## Supplementary File SF1 for "Novel chromosome-length genome assemblies of three distinct subspecies of pine marten, sable, and yellow-throated marten (genus *Martes*, family Mustelidae)": mmar.hmmer.mammalia.emapper.decorated.gff (part 68 of 158)

```
HiC_scaffold_17	gmst	CDS	45316466	45316496	367.693512	+	1	ID=g8608.t3.CDS8;Parent=g8608.t3
HiC_scaffold_17	gmst	exon	45316466	45316496	367.693512	+	1	ID=g8608.t3.exon8;Parent=g8608.t3
HiC_scaffold_17	AUGUSTUS	intron	45316497	45316859	1.0	+	.	ID=g8608.t1.intron8;Parent=g8608.t1
HiC_scaffold_17	AUGUSTUS	intron	45316497	45316859	1.0	+	.	ID=g8608.t2.intron7;Parent=g8608.t2
HiC_scaffold_17	gmst	intron	45316497	45316859	367.693512	+	0	ID=g8608.t3.intron8;Parent=g8608.t3
HiC_scaffold_17	AUGUSTUS	exon	45316860	45316928	.	+	.	ID=g8608.t1.exon9;Parent=g8608.t1
HiC_scaffold_17	AUGUSTUS	exon	45316860	45316928	.	+	.	ID=g8608.t2.exon8;Parent=g8608.t2
HiC_scaffold_17	AUGUSTUS	CDS	45316860	45316928	1.0	+	0	ID=g8608.t1.CDS9;Parent=g8608.t1
HiC_scaffold_17	AUGUSTUS	CDS	45316860	45316928	1.0	+	0	ID=g8608.t2.CDS8;Parent=g8608.t2
HiC_scaffold_17	gmst	CDS	45316860	45316928	367.693512	+	0	ID=g8608.t3.CDS9;Parent=g8608.t3
HiC_scaffold_17	gmst	exon	45316860	45316928	367.693512	+	0	ID=g8608.t3.exon9;Parent=g8608.t3
HiC_scaffold_17	AUGUSTUS	intron	45316929	45322034	1.0	+	.	ID=g8608.t1.intron9;Parent=g8608.t1
HiC_scaffold_17	AUGUSTUS	intron	45316929	45322034	1.0	+	.	ID=g8608.t2.intron8;Parent=g8608.t2
HiC_scaffold_17	gmst	intron	45316929	45322034	367.693512	+	0	ID=g8608.t3.intron9;Parent=g8608.t3
HiC_scaffold_17	AUGUSTUS	exon	45322035	45322286	.	+	.	ID=g8608.t1.exon10;Parent=g8608.t1
HiC_scaffold_17	AUGUSTUS	exon	45322035	45322286	.	+	.	ID=g8608.t2.exon9;Parent=g8608.t2
HiC_scaffold_17	AUGUSTUS	CDS	45322035	45322286	1.0	+	0	ID=g8608.t1.CDS10;Parent=g8608.t1
HiC_scaffold_17	AUGUSTUS	CDS	45322035	45322286	1.0	+	0	ID=g8608.t2.CDS9;Parent=g8608.t2
HiC_scaffold_17	gmst	CDS	45322035	45322286	367.693512	+	0	ID=g8608.t3.CDS10;Parent=g8608.t3
HiC_scaffold_17	gmst	exon	45322035	45322286	367.693512	+	0	ID=g8608.t3.exon10;Parent=g8608.t3
HiC_scaffold_17	AUGUSTUS	intron	45322287	45322805	1.0	+	.	ID=g8608.t1.intron10;Parent=g8608.t1
HiC_scaffold_17	AUGUSTUS	intron	45322287	45322805	1.0	+	.	ID=g8608.t2.intron9;Parent=g8608.t2
HiC_scaffold_17	gmst	intron	45322287	45322805	367.693512	+	0	ID=g8608.t3.intron10;Parent=g8608.t3
HiC_scaffold_17	AUGUSTUS	exon	45322806	45322895	.	+	.	ID=g8608.t1.exon11;Parent=g8608.t1
HiC_scaffold_17	AUGUSTUS	exon	45322806	45322895	.	+	.	ID=g8608.t2.exon10;Parent=g8608.t2
HiC_scaffold_17	AUGUSTUS	CDS	45322806	45322895	1.0	+	0	ID=g8608.t1.CDS11;Parent=g8608.t1
HiC_scaffold_17	AUGUSTUS	CDS	45322806	45322895	1.0	+	0	ID=g8608.t2.CDS10;Parent=g8608.t2
HiC_scaffold_17	gmst	CDS	45322806	45322895	367.693512	+	0	ID=g8608.t3.CDS11;Parent=g8608.t3
HiC_scaffold_17	gmst	exon	45322806	45322895	367.693512	+	0	ID=g8608.t3.exon11;Parent=g8608.t3
HiC_scaffold_17	AUGUSTUS	intron	45322896	45323004	1.0	+	.	ID=g8608.t1.intron11;Parent=g8608.t1
HiC_scaffold_17	AUGUSTUS	intron	45322896	45323004	1.0	+	.	ID=g8608.t2.intron10;Parent=g8608.t2
HiC_scaffold_17	gmst	intron	45322896	45323004	367.693512	+	0	ID=g8608.t3.intron11;Parent=g8608.t3
HiC_scaffold_17	AUGUSTUS	exon	45323005	45323075	.	+	.	ID=g8608.t1.exon12;Parent=g8608.t1
HiC_scaffold_17	AUGUSTUS	exon	45323005	45323075	.	+	.	ID=g8608.t2.exon11;Parent=g8608.t2
HiC_scaffold_17	AUGUSTUS	CDS	45323005	45323075	1.0	+	0	ID=g8608.t1.CDS12;Parent=g8608.t1
HiC_scaffold_17	AUGUSTUS	CDS	45323005	45323075	1.0	+	0	ID=g8608.t2.CDS11;Parent=g8608.t2
HiC_scaffold_17	gmst	CDS	45323005	45323075	367.693512	+	0	ID=g8608.t3.CDS12;Parent=g8608.t3
HiC_scaffold_17	gmst	exon	45323005	45323075	367.693512	+	0	ID=g8608.t3.exon12;Parent=g8608.t3
HiC_scaffold_17	AUGUSTUS	intron	45323076	45324714	1.0	+	.	ID=g8608.t1.intron12;Parent=g8608.t1
HiC_scaffold_17	AUGUSTUS	intron	45323076	45324714	1.0	+	.	ID=g8608.t2.intron11;Parent=g8608.t2
HiC_scaffold_17	gmst	intron	45323076	45324714	367.693512	+	0	ID=g8608.t3.intron12;Parent=g8608.t3
HiC_scaffold_17	AUGUSTUS	exon	45324715	45324820	.	+	.	ID=g8608.t1.exon13;Parent=g8608.t1
HiC_scaffold_17	AUGUSTUS	exon	45324715	45324820	.	+	.	ID=g8608.t2.exon12;Parent=g8608.t2
HiC_scaffold_17	AUGUSTUS	CDS	45324715	45324820	1.0	+	1	ID=g8608.t1.CDS13;Parent=g8608.t1
HiC_scaffold_17	AUGUSTUS	CDS	45324715	45324820	1.0	+	1	ID=g8608.t2.CDS12;Parent=g8608.t2
HiC_scaffold_17	gmst	CDS	45324715	45324820	367.693512	+	1	ID=g8608.t3.CDS13;Parent=g8608.t3
HiC_scaffold_17	gmst	exon	45324715	45324820	367.693512	+	1	ID=g8608.t3.exon13;Parent=g8608.t3
HiC_scaffold_17	AUGUSTUS	intron	45324821	45325062	1.0	+	.	ID=g8608.t1.intron13;Parent=g8608.t1
HiC_scaffold_17	AUGUSTUS	intron	45324821	45325062	1.0	+	.	ID=g8608.t2.intron12;Parent=g8608.t2
HiC_scaffold_17	gmst	intron	45324821	45325062	367.693512	+	0	ID=g8608.t3.intron13;Parent=g8608.t3
HiC_scaffold_17	AUGUSTUS	exon	45325063	45325156	.	+	.	ID=g8608.t1.exon14;Parent=g8608.t1
HiC_scaffold_17	AUGUSTUS	exon	45325063	45325156	.	+	.	ID=g8608.t2.exon13;Parent=g8608.t2
HiC_scaffold_17	AUGUSTUS	CDS	45325063	45325156	1.0	+	0	ID=g8608.t1.CDS14;Parent=g8608.t1
HiC_scaffold_17	AUGUSTUS	CDS	45325063	45325156	1.0	+	0	ID=g8608.t2.CDS13;Parent=g8608.t2
HiC_scaffold_17	gmst	CDS	45325063	45325156	367.693512	+	0	ID=g8608.t3.CDS14;Parent=g8608.t3
HiC_scaffold_17	gmst	exon	45325063	45325156	367.693512	+	0	ID=g8608.t3.exon14;Parent=g8608.t3
HiC_scaffold_17	AUGUSTUS	intron	45325157	45325247	1.0	+	.	ID=g8608.t1.intron14;Parent=g8608.t1
HiC_scaffold_17	AUGUSTUS	intron	45325157	45325247	1.0	+	.	ID=g8608.t2.intron13;Parent=g8608.t2
HiC_scaffold_17	gmst	intron	45325157	45325247	367.693512	+	0	ID=g8608.t3.intron14;Parent=g8608.t3
HiC_scaffold_17	AUGUSTUS	exon	45325248	45325384	.	+	.	ID=g8608.t1.exon15;Parent=g8608.t1
HiC_scaffold_17	AUGUSTUS	exon	45325248	45325384	.	+	.	ID=g8608.t2.exon14;Parent=g8608.t2
HiC_scaffold_17	AUGUSTUS	CDS	45325248	45325384	1.0	+	2	ID=g8608.t1.CDS15;Parent=g8608.t1
HiC_scaffold_17	AUGUSTUS	CDS	45325248	45325384	1.0	+	2	ID=g8608.t2.CDS14;Parent=g8608.t2
HiC_scaffold_17	gmst	CDS	45325248	45325384	367.693512	+	2	ID=g8608.t3.CDS15;Parent=g8608.t3
HiC_scaffold_17	gmst	exon	45325248	45325384	367.693512	+	2	ID=g8608.t3.exon15;Parent=g8608.t3
HiC_scaffold_17	AUGUSTUS	intron	45325385	45325850	1.0	+	.	ID=g8608.t1.intron15;Parent=g8608.t1
HiC_scaffold_17	AUGUSTUS	intron	45325385	45325850	1.0	+	.	ID=g8608.t2.intron14;Parent=g8608.t2
HiC_scaffold_17	gmst	intron	45325385	45325850	367.693512	+	0	ID=g8608.t3.intron15;Parent=g8608.t3
HiC_scaffold_17	AUGUSTUS	exon	45325851	45326006	.	+	.	ID=g8608.t1.exon16;Parent=g8608.t1
HiC_scaffold_17	AUGUSTUS	exon	45325851	45326006	.	+	.	ID=g8608.t2.exon15;Parent=g8608.t2
HiC_scaffold_17	AUGUSTUS	CDS	45325851	45326006	1.0	+	0	ID=g8608.t1.CDS16;Parent=g8608.t1
HiC_scaffold_17	AUGUSTUS	CDS	45325851	45326006	1.0	+	0	ID=g8608.t2.CDS15;Parent=g8608.t2
HiC_scaffold_17	gmst	CDS	45325851	45326006	367.693512	+	0	ID=g8608.t3.CDS16;Parent=g8608.t3
HiC_scaffold_17	gmst	exon	45325851	45326006	367.693512	+	0	ID=g8608.t3.exon16;Parent=g8608.t3
HiC_scaffold_17	AUGUSTUS	intron	45326007	45326105	1.0	+	.	ID=g8608.t1.intron16;Parent=g8608.t1
HiC_scaffold_17	AUGUSTUS	intron	45326007	45326105	1.0	+	.	ID=g8608.t2.intron15;Parent=g8608.t2
HiC_scaffold_17	gmst	intron	45326007	45326105	367.693512	+	0	ID=g8608.t3.intron16;Parent=g8608.t3
HiC_scaffold_17	AUGUSTUS	exon	45326106	45326252	.	+	.	ID=g8608.t1.exon17;Parent=g8608.t1
HiC_scaffold_17	AUGUSTUS	exon	45326106	45326252	.	+	.	ID=g8608.t2.exon16;Parent=g8608.t2
HiC_scaffold_17	AUGUSTUS	CDS	45326106	45326252	1.0	+	0	ID=g8608.t1.CDS17;Parent=g8608.t1
HiC_scaffold_17	AUGUSTUS	CDS	45326106	45326252	1.0	+	0	ID=g8608.t2.CDS16;Parent=g8608.t2
HiC_scaffold_17	gmst	CDS	45326106	45326252	367.693512	+	0	ID=g8608.t3.CDS17;Parent=g8608.t3
HiC_scaffold_17	gmst	exon	45326106	45326252	367.693512	+	0	ID=g8608.t3.exon17;Parent=g8608.t3
HiC_scaffold_17	AUGUSTUS	intron	45326253	45327097	1.0	+	.	ID=g8608.t1.intron17;Parent=g8608.t1
HiC_scaffold_17	AUGUSTUS	intron	45326253	45327097	1.0	+	.	ID=g8608.t2.intron16;Parent=g8608.t2
HiC_scaffold_17	gmst	intron	45326253	45327097	367.693512	+	0	ID=g8608.t3.intron17;Parent=g8608.t3
HiC_scaffold_17	AUGUSTUS	exon	45327098	45327244	.	+	.	ID=g8608.t1.exon18;Parent=g8608.t1
HiC_scaffold_17	AUGUSTUS	exon	45327098	45327244	.	+	.	ID=g8608.t2.exon17;Parent=g8608.t2
HiC_scaffold_17	AUGUSTUS	CDS	45327098	45327244	1.0	+	0	ID=g8608.t1.CDS18;Parent=g8608.t1
HiC_scaffold_17	AUGUSTUS	CDS	45327098	45327244	1.0	+	0	ID=g8608.t2.CDS17;Parent=g8608.t2
HiC_scaffold_17	gmst	CDS	45327098	45327244	367.693512	+	0	ID=g8608.t3.CDS18;Parent=g8608.t3
HiC_scaffold_17	gmst	exon	45327098	45327244	367.693512	+	0	ID=g8608.t3.exon18;Parent=g8608.t3
HiC_scaffold_17	AUGUSTUS	intron	45327245	45327331	1.0	+	.	ID=g8608.t1.intron18;Parent=g8608.t1
HiC_scaffold_17	AUGUSTUS	intron	45327245	45327331	1.0	+	.	ID=g8608.t2.intron17;Parent=g8608.t2
HiC_scaffold_17	gmst	intron	45327245	45327331	367.693512	+	0	ID=g8608.t3.intron18;Parent=g8608.t3
HiC_scaffold_17	AUGUSTUS	exon	45327332	45327457	.	+	.	ID=g8608.t1.exon19;Parent=g8608.t1
HiC_scaffold_17	AUGUSTUS	exon	45327332	45327457	.	+	.	ID=g8608.t2.exon18;Parent=g8608.t2
HiC_scaffold_17	AUGUSTUS	CDS	45327332	45327457	1.0	+	0	ID=g8608.t1.CDS19;Parent=g8608.t1
HiC_scaffold_17	AUGUSTUS	CDS	45327332	45327457	1.0	+	0	ID=g8608.t2.CDS18;Parent=g8608.t2
HiC_scaffold_17	gmst	CDS	45327332	45327457	367.693512	+	0	ID=g8608.t3.CDS19;Parent=g8608.t3
HiC_scaffold_17	gmst	exon	45327332	45327457	367.693512	+	0	ID=g8608.t3.exon19;Parent=g8608.t3
HiC_scaffold_17	AUGUSTUS	intron	45327458	45328266	1.0	+	.	ID=g8608.t1.intron19;Parent=g8608.t1
HiC_scaffold_17	AUGUSTUS	intron	45327458	45328266	1.0	+	.	ID=g8608.t2.intron18;Parent=g8608.t2
HiC_scaffold_17	gmst	intron	45327458	45328266	367.693512	+	0	ID=g8608.t3.intron19;Parent=g8608.t3
HiC_scaffold_17	AUGUSTUS	exon	45328267	45328351	.	+	.	ID=g8608.t1.exon20;Parent=g8608.t1
HiC_scaffold_17	AUGUSTUS	exon	45328267	45328351	.	+	.	ID=g8608.t2.exon19;Parent=g8608.t2
HiC_scaffold_17	AUGUSTUS	CDS	45328267	45328351	1.0	+	0	ID=g8608.t1.CDS20;Parent=g8608.t1
HiC_scaffold_17	AUGUSTUS	CDS	45328267	45328351	1.0	+	0	ID=g8608.t2.CDS19;Parent=g8608.t2
HiC_scaffold_17	gmst	CDS	45328267	45328351	367.693512	+	0	ID=g8608.t3.CDS20;Parent=g8608.t3
HiC_scaffold_17	gmst	exon	45328267	45328351	367.693512	+	0	ID=g8608.t3.exon20;Parent=g8608.t3
HiC_scaffold_17	AUGUSTUS	intron	45328352	45328677	1.0	+	.	ID=g8608.t1.intron20;Parent=g8608.t1
HiC_scaffold_17	AUGUSTUS	intron	45328352	45328677	1.0	+	.	ID=g8608.t2.intron19;Parent=g8608.t2
HiC_scaffold_17	gmst	intron	45328352	45328677	367.693512	+	0	ID=g8608.t3.intron20;Parent=g8608.t3
HiC_scaffold_17	AUGUSTUS	exon	45328678	45328797	.	+	.	ID=g8608.t1.exon21;Parent=g8608.t1
HiC_scaffold_17	AUGUSTUS	exon	45328678	45328797	.	+	.	ID=g8608.t2.exon20;Parent=g8608.t2
HiC_scaffold_17	AUGUSTUS	CDS	45328678	45328797	1.0	+	2	ID=g8608.t1.CDS21;Parent=g8608.t1
HiC_scaffold_17	AUGUSTUS	CDS	45328678	45328797	1.0	+	2	ID=g8608.t2.CDS20;Parent=g8608.t2
HiC_scaffold_17	gmst	CDS	45328678	45328797	367.693512	+	2	ID=g8608.t3.CDS21;Parent=g8608.t3
HiC_scaffold_17	gmst	exon	45328678	45328797	367.693512	+	2	ID=g8608.t3.exon21;Parent=g8608.t3
HiC_scaffold_17	AUGUSTUS	intron	45328798	45328879	1.0	+	.	ID=g8608.t1.intron21;Parent=g8608.t1
HiC_scaffold_17	AUGUSTUS	intron	45328798	45328879	1.0	+	.	ID=g8608.t2.intron20;Parent=g8608.t2
HiC_scaffold_17	gmst	intron	45328798	45328879	367.693512	+	0	ID=g8608.t3.intron21;Parent=g8608.t3
HiC_scaffold_17	AUGUSTUS	exon	45328880	45328982	.	+	.	ID=g8608.t1.exon22;Parent=g8608.t1
HiC_scaffold_17	AUGUSTUS	exon	45328880	45328982	.	+	.	ID=g8608.t2.exon21;Parent=g8608.t2
HiC_scaffold_17	AUGUSTUS	CDS	45328880	45328982	1.0	+	2	ID=g8608.t1.CDS22;Parent=g8608.t1
HiC_scaffold_17	AUGUSTUS	CDS	45328880	45328982	1.0	+	2	ID=g8608.t2.CDS21;Parent=g8608.t2
HiC_scaffold_17	gmst	CDS	45328880	45328982	367.693512	+	2	ID=g8608.t3.CDS22;Parent=g8608.t3
HiC_scaffold_17	gmst	exon	45328880	45328982	367.693512	+	2	ID=g8608.t3.exon22;Parent=g8608.t3
HiC_scaffold_17	AUGUSTUS	intron	45328983	45329071	1.0	+	.	ID=g8608.t1.intron22;Parent=g8608.t1
HiC_scaffold_17	AUGUSTUS	intron	45328983	45329071	1.0	+	.	ID=g8608.t2.intron21;Parent=g8608.t2
HiC_scaffold_17	gmst	intron	45328983	45329071	367.693512	+	0	ID=g8608.t3.intron22;Parent=g8608.t3
HiC_scaffold_17	AUGUSTUS	exon	45329072	45329199	.	+	.	ID=g8608.t1.exon23;Parent=g8608.t1
HiC_scaffold_17	AUGUSTUS	exon	45329072	45329199	.	+	.	ID=g8608.t2.exon22;Parent=g8608.t2
HiC_scaffold_17	AUGUSTUS	CDS	45329072	45329199	1.0	+	1	ID=g8608.t1.CDS23;Parent=g8608.t1
HiC_scaffold_17	AUGUSTUS	CDS	45329072	45329199	1.0	+	1	ID=g8608.t2.CDS22;Parent=g8608.t2
HiC_scaffold_17	gmst	CDS	45329072	45329199	367.693512	+	1	ID=g8608.t3.CDS23;Parent=g8608.t3
HiC_scaffold_17	gmst	exon	45329072	45329199	367.693512	+	1	ID=g8608.t3.exon23;Parent=g8608.t3
HiC_scaffold_17	AUGUSTUS	intron	45329200	45329295	1.0	+	.	ID=g8608.t1.intron23;Parent=g8608.t1
HiC_scaffold_17	AUGUSTUS	intron	45329200	45329295	1.0	+	.	ID=g8608.t2.intron22;Parent=g8608.t2
HiC_scaffold_17	gmst	intron	45329200	45329295	367.693512	+	0	ID=g8608.t3.intron23;Parent=g8608.t3
HiC_scaffold_17	AUGUSTUS	exon	45329296	45329401	.	+	.	ID=g8608.t1.exon24;Parent=g8608.t1
HiC_scaffold_17	AUGUSTUS	exon	45329296	45329401	.	+	.	ID=g8608.t2.exon23;Parent=g8608.t2
HiC_scaffold_17	AUGUSTUS	CDS	45329296	45329401	1.0	+	2	ID=g8608.t1.CDS24;Parent=g8608.t1
HiC_scaffold_17	AUGUSTUS	CDS	45329296	45329401	1.0	+	2	ID=g8608.t2.CDS23;Parent=g8608.t2
HiC_scaffold_17	gmst	CDS	45329296	45329401	367.693512	+	2	ID=g8608.t3.CDS24;Parent=g8608.t3
HiC_scaffold_17	gmst	exon	45329296	45329401	367.693512	+	2	ID=g8608.t3.exon24;Parent=g8608.t3
HiC_scaffold_17	AUGUSTUS	intron	45329402	45329819	1.0	+	.	ID=g8608.t1.intron24;Parent=g8608.t1
HiC_scaffold_17	AUGUSTUS	intron	45329402	45329819	1.0	+	.	ID=g8608.t2.intron23;Parent=g8608.t2
HiC_scaffold_17	gmst	intron	45329402	45329819	367.693512	+	0	ID=g8608.t3.intron24;Parent=g8608.t3
HiC_scaffold_17	AUGUSTUS	exon	45329820	45329978	.	+	.	ID=g8608.t1.exon25;Parent=g8608.t1
HiC_scaffold_17	AUGUSTUS	exon	45329820	45329978	.	+	.	ID=g8608.t2.exon24;Parent=g8608.t2
HiC_scaffold_17	AUGUSTUS	CDS	45329820	45329978	1.0	+	1	ID=g8608.t1.CDS25;Parent=g8608.t1
HiC_scaffold_17	AUGUSTUS	CDS	45329820	45329978	1.0	+	1	ID=g8608.t2.CDS24;Parent=g8608.t2
HiC_scaffold_17	gmst	CDS	45329820	45329978	367.693512	+	1	ID=g8608.t3.CDS25;Parent=g8608.t3
HiC_scaffold_17	gmst	exon	45329820	45329978	367.693512	+	1	ID=g8608.t3.exon25;Parent=g8608.t3
HiC_scaffold_17	AUGUSTUS	intron	45329979	45330095	1.0	+	.	ID=g8608.t1.intron25;Parent=g8608.t1
HiC_scaffold_17	AUGUSTUS	intron	45329979	45330095	1.0	+	.	ID=g8608.t2.intron24;Parent=g8608.t2
HiC_scaffold_17	gmst	intron	45329979	45330095	367.693512	+	0	ID=g8608.t3.intron25;Parent=g8608.t3
HiC_scaffold_17	AUGUSTUS	exon	45330096	45330264	.	+	.	ID=g8608.t1.exon26;Parent=g8608.t1
HiC_scaffold_17	AUGUSTUS	exon	45330096	45330264	.	+	.	ID=g8608.t2.exon25;Parent=g8608.t2
HiC_scaffold_17	AUGUSTUS	CDS	45330096	45330264	1.0	+	1	ID=g8608.t1.CDS26;Parent=g8608.t1
HiC_scaffold_17	AUGUSTUS	CDS	45330096	45330264	1.0	+	1	ID=g8608.t2.CDS25;Parent=g8608.t2
HiC_scaffold_17	gmst	CDS	45330096	45330264	367.693512	+	1	ID=g8608.t3.CDS26;Parent=g8608.t3
HiC_scaffold_17	gmst	exon	45330096	45330264	367.693512	+	1	ID=g8608.t3.exon26;Parent=g8608.t3
HiC_scaffold_17	AUGUSTUS	intron	45330265	45330608	1.0	+	.	ID=g8608.t1.intron26;Parent=g8608.t1
HiC_scaffold_17	AUGUSTUS	intron	45330265	45330608	1.0	+	.	ID=g8608.t2.intron25;Parent=g8608.t2
HiC_scaffold_17	gmst	intron	45330265	45330608	367.693512	+	0	ID=g8608.t3.intron26;Parent=g8608.t3
HiC_scaffold_17	AUGUSTUS	exon	45330609	45330812	.	+	.	ID=g8608.t1.exon27;Parent=g8608.t1
HiC_scaffold_17	AUGUSTUS	exon	45330609	45330812	.	+	.	ID=g8608.t2.exon26;Parent=g8608.t2
HiC_scaffold_17	AUGUSTUS	CDS	45330609	45330812	1.0	+	0	ID=g8608.t1.CDS27;Parent=g8608.t1
HiC_scaffold_17	AUGUSTUS	CDS	45330609	45330812	1.0	+	0	ID=g8608.t2.CDS26;Parent=g8608.t2
HiC_scaffold_17	gmst	CDS	45330609	45330812	367.693512	+	0	ID=g8608.t3.CDS27;Parent=g8608.t3
HiC_scaffold_17	gmst	exon	45330609	45330812	367.693512	+	0	ID=g8608.t3.exon27;Parent=g8608.t3
HiC_scaffold_17	AUGUSTUS	intron	45330813	45332497	1.0	+	.	ID=g8608.t1.intron27;Parent=g8608.t1
HiC_scaffold_17	AUGUSTUS	intron	45330813	45332497	1.0	+	.	ID=g8608.t2.intron26;Parent=g8608.t2
HiC_scaffold_17	gmst	intron	45330813	45332497	367.693512	+	0	ID=g8608.t3.intron27;Parent=g8608.t3
HiC_scaffold_17	AUGUSTUS	exon	45332498	45332593	.	+	.	ID=g8608.t1.exon28;Parent=g8608.t1
HiC_scaffold_17	AUGUSTUS	exon	45332498	45332593	.	+	.	ID=g8608.t2.exon27;Parent=g8608.t2
HiC_scaffold_17	AUGUSTUS	CDS	45332498	45332593	1.0	+	0	ID=g8608.t1.CDS28;Parent=g8608.t1
HiC_scaffold_17	AUGUSTUS	CDS	45332498	45332593	1.0	+	0	ID=g8608.t2.CDS27;Parent=g8608.t2
HiC_scaffold_17	gmst	CDS	45332498	45332593	367.693512	+	0	ID=g8608.t3.CDS28;Parent=g8608.t3
HiC_scaffold_17	gmst	exon	45332498	45332593	367.693512	+	0	ID=g8608.t3.exon28;Parent=g8608.t3
HiC_scaffold_17	AUGUSTUS	intron	45332594	45332666	1.0	+	.	ID=g8608.t1.intron28;Parent=g8608.t1
HiC_scaffold_17	AUGUSTUS	intron	45332594	45332666	1.0	+	.	ID=g8608.t2.intron27;Parent=g8608.t2
HiC_scaffold_17	gmst	intron	45332594	45332666	367.693512	+	0	ID=g8608.t3.intron28;Parent=g8608.t3
HiC_scaffold_17	AUGUSTUS	exon	45332667	45332810	.	+	.	ID=g8608.t1.exon29;Parent=g8608.t1
HiC_scaffold_17	AUGUSTUS	exon	45332667	45332810	.	+	.	ID=g8608.t2.exon28;Parent=g8608.t2
HiC_scaffold_17	AUGUSTUS	CDS	45332667	45332810	1.0	+	0	ID=g8608.t1.CDS29;Parent=g8608.t1
HiC_scaffold_17	AUGUSTUS	CDS	45332667	45332810	1.0	+	0	ID=g8608.t2.CDS28;Parent=g8608.t2
HiC_scaffold_17	gmst	CDS	45332667	45332810	367.693512	+	0	ID=g8608.t3.CDS29;Parent=g8608.t3
HiC_scaffold_17	gmst	exon	45332667	45332810	367.693512	+	0	ID=g8608.t3.exon29;Parent=g8608.t3
HiC_scaffold_17	AUGUSTUS	stop_codon	45332808	45332810	.	+	0	ID=g8608.t1.stop1;Parent=g8608.t1
HiC_scaffold_17	AUGUSTUS	stop_codon	45332808	45332810	.	+	0	ID=g8608.t2.stop1;Parent=g8608.t2
HiC_scaffold_17	gmst	stop_codon	45332808	45332810	367.693512	+	0	ID=g8608.t3.stop1;Parent=g8608.t3
HiC_scaffold_17	GeneMark.hmm3	start_codon	45333874	45333876	.	+	0	ID=g8609.t2.start1;Parent=g8609.t2
HiC_scaffold_17	GeneMark.hmm3	CDS	45333874	45333975	.	+	0	ID=g8609.t2.CDS1;Parent=g8609.t2
HiC_scaffold_17	GeneMark.hmm3	exon	45333874	45333975	.	+	0	ID=g8609.t2.exon1;Parent=g8609.t2
HiC_scaffold_17	AUGUSTUS	gene	45333874	45340306	.	+	.	ID=g8609
HiC_scaffold_17	GeneMark.hmm3	mRNA	45333874	45340306	.	+	.	ID=g8609.t2;Parent=g8609;em_target=9646.ENSAMEP00000008811;em_score=866.0;em_evalue=2.4e-263;em_tcov=.;em_OGs=COG5190@1|root,KOG2832@2759|Eukaryota,38DKE@33154|Opisthokonta,3BF5Q@33208|Metazoa,3CTWY@33213|Bilateria,480RM@7711|Chordata,493MV@7742|Vertebrata,3J82Y@40674|Mammalia,3EH6P@33554|Carnivora;em_COG_cat=K;em_desc=Translocase of inner mitochondrial membrane 50;em_max_annot_lvl=33208|Metazoa;em_Preferred_name=TIMM50;em_KEGG_ko=ko:K17496;em_BRITE=ko00000,ko02000,ko03029;em_KEGG_TC=3.A.8.1;em_PFAMs=NIF;em_GOs=GO:0001836,GO:0003674,GO:0003824,GO:0004721,GO:0004722,GO:0004725,GO:0005102,GO:0005126,GO:0005134,GO:0005488,GO:0005515,GO:0005575,GO:0005622,GO:0005623,GO:0005634,GO:0005654,GO:0005737,GO:0005739,GO:0005740,GO:0005743,GO:0005744,GO:0006464,GO:0006470,GO:0006605,GO:0006626,GO:0006793,GO:0006796,GO:0006807,GO:0006810,GO:0006839,GO:0006886,GO:0006915,GO:0006996,GO:0007005,GO:0007006,GO:0007154,GO:0007165,GO:0008104,GO:0008150,GO:0008152,GO:0008219,GO:0008637,GO:0009987,GO:0012501,GO:0015031,GO:0015833,GO:0016020,GO:0016043,GO:0016311,GO:0016604,GO:0016607,GO:0016787,GO:0016788,GO:0016791,GO:0017038,GO:0019538,GO:0019866,GO:0023052,GO:0030150,GO:0031090,GO:0031966,GO:0031967,GO:0031974,GO:0031975,GO:0031981,GO:0032991,GO:0033036,GO:0033365,GO:0034613,GO:0035335,GO:0036211,GO:0042578,GO:0042886,GO:0043021,GO:0043170,GO:0043226,GO:0043227,GO:0043229,GO:0043231,GO:0043233,GO:0043412,GO:0044237,GO:0044238,GO:0044260,GO:0044267,GO:0044422,GO:0044424,GO:0044425,GO:0044428,GO:0044429,GO:0044444,GO:0044446,GO:0044451,GO:0044455,GO:0044464,GO:0044743,GO:0044877,GO:0045184,GO:0046907,GO:0050789,GO:0050794,GO:0050896,GO:0051179,GO:0051234,GO:0051641,GO:0051649,GO:0051716,GO:0055085,GO:0061024,GO:0065002,GO:0065007,GO:0070013,GO:0070585,GO:0070727,GO:0070851,GO:0071702,GO:0071704,GO:0071705,GO:0071806,GO:0071840,GO:0072594,GO:0072655,GO:0097190,GO:0098796,GO:0098798,GO:0098800,GO:0140096,GO:1901564,GO:1990542
HiC_scaffold_17	GeneMark.hmm3	intron	45333976	45334047	.	+	0	ID=g8609.t2.intron1;Parent=g8609.t2
HiC_scaffold_17	GeneMark.hmm3	CDS	45334048	45334165	.	+	0	ID=g8609.t2.CDS2;Parent=g8609.t2
HiC_scaffold_17	GeneMark.hmm3	exon	45334048	45334165	.	+	0	ID=g8609.t2.exon2;Parent=g8609.t2
HiC_scaffold_17	GeneMark.hmm3	intron	45334166	45334243	.	+	1	ID=g8609.t2.intron2;Parent=g8609.t2
HiC_scaffold_17	GeneMark.hmm3	CDS	45334244	45334473	.	+	2	ID=g8609.t2.CDS3;Parent=g8609.t2
HiC_scaffold_17	GeneMark.hmm3	exon	45334244	45334473	.	+	2	ID=g8609.t2.exon3;Parent=g8609.t2
HiC_scaffold_17	AUGUSTUS	start_codon	45334366	45334368	.	+	0	ID=g8609.t1.start1;Parent=g8609.t1
HiC_scaffold_17	AUGUSTUS	exon	45334366	45334473	.	+	.	ID=g8609.t1.exon1;Parent=g8609.t1
HiC_scaffold_17	AUGUSTUS	CDS	45334366	45334473	1.0	+	0	ID=g8609.t1.CDS1;Parent=g8609.t1
HiC_scaffold_17	AUGUSTUS	mRNA	45334366	45340306	1.0	+	.	ID=g8609.t1;Parent=g8609;em_target=9668.ENSMPUP00000017609;em_score=806.2;em_evalue=9.5e-246;em_tcov=.;em_OGs=COG5190@1|root,KOG2832@2759|Eukaryota,38DKE@33154|Opisthokonta,3BF5Q@33208|Metazoa,3CTWY@33213|Bilateria,480RM@7711|Chordata,493MV@7742|Vertebrata,3J82Y@40674|Mammalia,3EH6P@33554|Carnivora;em_COG_cat=K;em_desc=Translocase of inner mitochondrial membrane 50;em_max_annot_lvl=33208|Metazoa;em_Preferred_name=TIMM50;em_KEGG_ko=ko:K17496;em_BRITE=ko00000,ko02000,ko03029;em_KEGG_TC=3.A.8.1;em_PFAMs=NIF;em_GOs=GO:0001836,GO:0003674,GO:0003824,GO:0004721,GO:0004722,GO:0004725,GO:0005102,GO:0005126,GO:0005134,GO:0005488,GO:0005515,GO:0005575,GO:0005622,GO:0005623,GO:0005634,GO:0005654,GO:0005737,GO:0005739,GO:0005740,GO:0005743,GO:0005744,GO:0006464,GO:0006470,GO:0006605,GO:0006626,GO:0006793,GO:0006796,GO:0006807,GO:0006810,GO:0006839,GO:0006886,GO:0006915,GO:0006996,GO:0007005,GO:0007006,GO:0007154,GO:0007165,GO:0008104,GO:0008150,GO:0008152,GO:0008219,GO:0008637,GO:0009987,GO:0012501,GO:0015031,GO:0015833,GO:0016020,GO:0016043,GO:0016311,GO:0016604,GO:0016607,GO:0016787,GO:0016788,GO:0016791,GO:0017038,GO:0019538,GO:0019866,GO:0023052,GO:0030150,GO:0031090,GO:0031966,GO:0031967,GO:0031974,GO:0031975,GO:0031981,GO:0032991,GO:0033036,GO:0033365,GO:0034613,GO:0035335,GO:0036211,GO:0042578,GO:0042886,GO:0043021,GO:0043170,GO:0043226,GO:0043227,GO:0043229,GO:0043231,GO:0043233,GO:0043412,GO:0044237,GO:0044238,GO:0044260,GO:0044267,GO:0044422,GO:0044424,GO:0044425,GO:0044428,GO:0044429,GO:0044444,GO:0044446,GO:0044451,GO:0044455,GO:0044464,GO:0044743,GO:0044877,GO:0045184,GO:0046907,GO:0050789,GO:0050794,GO:0050896,GO:0051179,GO:0051234,GO:0051641,GO:0051649,GO:0051716,GO:0055085,GO:0061024,GO:0065002,GO:0065007,GO:0070013,GO:0070585,GO:0070727,GO:0070851,GO:0071702,GO:0071704,GO:0071705,GO:0071806,GO:0071840,GO:0072594,GO:0072655,GO:0097190,GO:0098796,GO:0098798,GO:0098800,GO:0140096,GO:1901564,GO:1990542
HiC_scaffold_17	GeneMark.hmm3	intron	45334474	45335354	.	+	0	ID=g8609.t2.intron3;Parent=g8609.t2
HiC_scaffold_17	AUGUSTUS	intron	45334474	45335354	1.0	+	.	ID=g8609.t1.intron1;Parent=g8609.t1
HiC_scaffold_17	AUGUSTUS	exon	45335355	45335511	.	+	.	ID=g8609.t1.exon2;Parent=g8609.t1
HiC_scaffold_17	GeneMark.hmm3	CDS	45335355	45335511	.	+	0	ID=g8609.t2.CDS4;Parent=g8609.t2
HiC_scaffold_17	GeneMark.hmm3	exon	45335355	45335511	.	+	0	ID=g8609.t2.exon4;Parent=g8609.t2
HiC_scaffold_17	AUGUSTUS	CDS	45335355	45335511	1.0	+	0	ID=g8609.t1.CDS2;Parent=g8609.t1
HiC_scaffold_17	GeneMark.hmm3	intron	45335512	45336042	.	+	1	ID=g8609.t2.intron4;Parent=g8609.t2
HiC_scaffold_17	AUGUSTUS	intron	45335512	45336042	1.0	+	.	ID=g8609.t1.intron2;Parent=g8609.t1
HiC_scaffold_17	AUGUSTUS	exon	45336043	45336074	.	+	.	ID=g8609.t1.exon3;Parent=g8609.t1
HiC_scaffold_17	GeneMark.hmm3	CDS	45336043	45336074	.	+	2	ID=g8609.t2.CDS5;Parent=g8609.t2
HiC_scaffold_17	GeneMark.hmm3	exon	45336043	45336074	.	+	2	ID=g8609.t2.exon5;Parent=g8609.t2
HiC_scaffold_17	AUGUSTUS	CDS	45336043	45336074	1.0	+	2	ID=g8609.t1.CDS3;Parent=g8609.t1
HiC_scaffold_17	GeneMark.hmm3	intron	45336075	45336288	.	+	0	ID=g8609.t2.intron5;Parent=g8609.t2
HiC_scaffold_17	AUGUSTUS	intron	45336075	45336288	1.0	+	.	ID=g8609.t1.intron3;Parent=g8609.t1
HiC_scaffold_17	AUGUSTUS	exon	45336289	45336310	.	+	.	ID=g8609.t1.exon4;Parent=g8609.t1
HiC_scaffold_17	GeneMark.hmm3	CDS	45336289	45336310	.	+	0	ID=g8609.t2.CDS6;Parent=g8609.t2
HiC_scaffold_17	GeneMark.hmm3	exon	45336289	45336310	.	+	0	ID=g8609.t2.exon6;Parent=g8609.t2
HiC_scaffold_17	AUGUSTUS	CDS	45336289	45336310	1.0	+	0	ID=g8609.t1.CDS4;Parent=g8609.t1
HiC_scaffold_17	GeneMark.hmm3	intron	45336311	45337797	.	+	1	ID=g8609.t2.intron6;Parent=g8609.t2
HiC_scaffold_17	AUGUSTUS	intron	45336311	45337797	1.0	+	.	ID=g8609.t1.intron4;Parent=g8609.t1
HiC_scaffold_17	AUGUSTUS	exon	45337798	45337856	.	+	.	ID=g8609.t1.exon5;Parent=g8609.t1
HiC_scaffold_17	GeneMark.hmm3	CDS	45337798	45337856	.	+	2	ID=g8609.t2.CDS7;Parent=g8609.t2
HiC_scaffold_17	GeneMark.hmm3	exon	45337798	45337856	.	+	2	ID=g8609.t2.exon7;Parent=g8609.t2
HiC_scaffold_17	AUGUSTUS	CDS	45337798	45337856	1.0	+	2	ID=g8609.t1.CDS5;Parent=g8609.t1
HiC_scaffold_17	GeneMark.hmm3	intron	45337857	45337948	.	+	0	ID=g8609.t2.intron7;Parent=g8609.t2
HiC_scaffold_17	AUGUSTUS	intron	45337857	45337948	1.0	+	.	ID=g8609.t1.intron5;Parent=g8609.t1
HiC_scaffold_17	AUGUSTUS	exon	45337949	45338068	.	+	.	ID=g8609.t1.exon6;Parent=g8609.t1
HiC_scaffold_17	GeneMark.hmm3	CDS	45337949	45338068	.	+	0	ID=g8609.t2.CDS8;Parent=g8609.t2
HiC_scaffold_17	GeneMark.hmm3	exon	45337949	45338068	.	+	0	ID=g8609.t2.exon8;Parent=g8609.t2
HiC_scaffold_17	AUGUSTUS	CDS	45337949	45338068	1.0	+	0	ID=g8609.t1.CDS6;Parent=g8609.t1
HiC_scaffold_17	GeneMark.hmm3	intron	45338069	45338473	.	+	0	ID=g8609.t2.intron8;Parent=g8609.t2
HiC_scaffold_17	AUGUSTUS	intron	45338069	45338473	1.0	+	.	ID=g8609.t1.intron6;Parent=g8609.t1
HiC_scaffold_17	AUGUSTUS	exon	45338474	45338578	.	+	.	ID=g8609.t1.exon7;Parent=g8609.t1
HiC_scaffold_17	GeneMark.hmm3	CDS	45338474	45338578	.	+	0	ID=g8609.t2.CDS9;Parent=g8609.t2
HiC_scaffold_17	GeneMark.hmm3	exon	45338474	45338578	.	+	0	ID=g8609.t2.exon9;Parent=g8609.t2
HiC_scaffold_17	AUGUSTUS	CDS	45338474	45338578	1.0	+	0	ID=g8609.t1.CDS7;Parent=g8609.t1
HiC_scaffold_17	GeneMark.hmm3	intron	45338579	45338676	.	+	0	ID=g8609.t2.intron9;Parent=g8609.t2
HiC_scaffold_17	AUGUSTUS	intron	45338579	45338676	1.0	+	.	ID=g8609.t1.intron7;Parent=g8609.t1
HiC_scaffold_17	AUGUSTUS	exon	45338677	45338775	.	+	.	ID=g8609.t1.exon8;Parent=g8609.t1
HiC_scaffold_17	GeneMark.hmm3	CDS	45338677	45338775	.	+	0	ID=g8609.t2.CDS10;Parent=g8609.t2
HiC_scaffold_17	GeneMark.hmm3	exon	45338677	45338775	.	+	0	ID=g8609.t2.exon10;Parent=g8609.t2
HiC_scaffold_17	AUGUSTUS	CDS	45338677	45338775	1.0	+	0	ID=g8609.t1.CDS8;Parent=g8609.t1
HiC_scaffold_17	GeneMark.hmm3	intron	45338776	45339139	.	+	0	ID=g8609.t2.intron10;Parent=g8609.t2
HiC_scaffold_17	AUGUSTUS	intron	45338776	45339139	1.0	+	.	ID=g8609.t1.intron8;Parent=g8609.t1
HiC_scaffold_17	AUGUSTUS	exon	45339140	45339296	.	+	.	ID=g8609.t1.exon9;Parent=g8609.t1
HiC_scaffold_17	GeneMark.hmm3	CDS	45339140	45339296	.	+	0	ID=g8609.t2.CDS11;Parent=g8609.t2
HiC_scaffold_17	GeneMark.hmm3	exon	45339140	45339296	.	+	0	ID=g8609.t2.exon11;Parent=g8609.t2
HiC_scaffold_17	AUGUSTUS	CDS	45339140	45339296	1.0	+	0	ID=g8609.t1.CDS9;Parent=g8609.t1
HiC_scaffold_17	GeneMark.hmm3	intron	45339297	45339643	.	+	1	ID=g8609.t2.intron11;Parent=g8609.t2
HiC_scaffold_17	AUGUSTUS	intron	45339297	45339643	1.0	+	.	ID=g8609.t1.intron9;Parent=g8609.t1
HiC_scaffold_17	AUGUSTUS	exon	45339644	45339750	.	+	.	ID=g8609.t1.exon10;Parent=g8609.t1
HiC_scaffold_17	GeneMark.hmm3	CDS	45339644	45339750	.	+	2	ID=g8609.t2.CDS12;Parent=g8609.t2
HiC_scaffold_17	GeneMark.hmm3	exon	45339644	45339750	.	+	2	ID=g8609.t2.exon12;Parent=g8609.t2
HiC_scaffold_17	AUGUSTUS	CDS	45339644	45339750	1.0	+	2	ID=g8609.t1.CDS10;Parent=g8609.t1
HiC_scaffold_17	GeneMark.hmm3	intron	45339751	45340204	.	+	0	ID=g8609.t2.intron12;Parent=g8609.t2
HiC_scaffold_17	AUGUSTUS	intron	45339751	45340204	1.0	+	.	ID=g8609.t1.intron10;Parent=g8609.t1
HiC_scaffold_17	AUGUSTUS	exon	45340205	45340306	.	+	.	ID=g8609.t1.exon11;Parent=g8609.t1
HiC_scaffold_17	GeneMark.hmm3	CDS	45340205	45340306	.	+	0	ID=g8609.t2.CDS13;Parent=g8609.t2
HiC_scaffold_17	GeneMark.hmm3	exon	45340205	45340306	.	+	0	ID=g8609.t2.exon13;Parent=g8609.t2
HiC_scaffold_17	AUGUSTUS	CDS	45340205	45340306	1.0	+	0	ID=g8609.t1.CDS11;Parent=g8609.t1
HiC_scaffold_17	AUGUSTUS	stop_codon	45340304	45340306	.	+	0	ID=g8609.t1.stop1;Parent=g8609.t1
HiC_scaffold_17	GeneMark.hmm3	stop_codon	45340304	45340306	.	+	0	ID=g8609.t2.stop1;Parent=g8609.t2
HiC_scaffold_17	AUGUSTUS	start_codon	45344818	45344820	.	+	0	ID=g8610.t1.start1;Parent=g8610.t1
HiC_scaffold_17	AUGUSTUS	start_codon	45344818	45344820	.	+	0	ID=g8610.t2.start1;Parent=g8610.t2
HiC_scaffold_17	GeneMark.hmm3	start_codon	45344818	45344820	.	+	0	ID=g8610.t3.start1;Parent=g8610.t3
HiC_scaffold_17	AUGUSTUS	exon	45344818	45344886	.	+	.	ID=g8610.t1.exon1;Parent=g8610.t1
HiC_scaffold_17	AUGUSTUS	exon	45344818	45344886	.	+	.	ID=g8610.t2.exon1;Parent=g8610.t2
HiC_scaffold_17	GeneMark.hmm3	CDS	45344818	45344886	.	+	0	ID=g8610.t3.CDS1;Parent=g8610.t3
HiC_scaffold_17	GeneMark.hmm3	exon	45344818	45344886	.	+	0	ID=g8610.t3.exon1;Parent=g8610.t3
HiC_scaffold_17	AUGUSTUS	CDS	45344818	45344886	1.0	+	0	ID=g8610.t1.CDS1;Parent=g8610.t1
HiC_scaffold_17	AUGUSTUS	CDS	45344818	45344886	1.0	+	0	ID=g8610.t2.CDS1;Parent=g8610.t2
HiC_scaffold_17	GeneMark.hmm3	mRNA	45344818	45353207	.	+	.	ID=g8610.t3;Parent=g8610;em_target=9668.ENSMPUP00000017608;em_score=1343.1;em_evalue=0.0;em_tcov=.;em_OGs=KOG1217@1|root,KOG1217@2759|Eukaryota,39YNP@33154|Opisthokonta,3BNDC@33208|Metazoa,3CU9E@33213|Bilateria,48A5W@7711|Chordata,4905U@7742|Vertebrata,3J44J@40674|Mammalia,3ESU2@33554|Carnivora;em_COG_cat=T;em_desc=Delta-like 3 (Drosophila);em_max_annot_lvl=33208|Metazoa;em_Preferred_name=DLL3;em_KEGG_ko=ko:K06051;em_KEGG_Pathway=ko01522,ko04330,ko04658,ko05200,ko05224,map01522,map04330,map04658,map05200,map05224;em_KEGG_Module=M00682;em_BRITE=ko00000,ko00001,ko00002,ko04516;em_PFAMs=EGF,MNNL,hEGF;em_GOs=GO:0001501,GO:0001701,GO:0001709,GO:0001756,GO:0003002,GO:0003674,GO:0005102,GO:0005112,GO:0005488,GO:0005515,GO:0005575,GO:0007154,GO:0007165,GO:0007166,GO:0007219,GO:0007275,GO:0007386,GO:0007389,GO:0007399,GO:0007417,GO:0007498,GO:0008150,GO:0008593,GO:0009653,GO:0009790,GO:0009792,GO:0009888,GO:0009952,GO:0009966,GO:0009968,GO:0009987,GO:0010646,GO:0010648,GO:0010720,GO:0010721,GO:0014013,GO:0014014,GO:0016020,GO:0016021,GO:0022008,GO:0023051,GO:0023052,GO:0023057,GO:0030154,GO:0031224,GO:0032501,GO:0032502,GO:0035282,GO:0043009,GO:0044425,GO:0045165,GO:0045595,GO:0045596,GO:0045597,GO:0045685,GO:0045686,GO:0045746,GO:0048339,GO:0048513,GO:0048518,GO:0048519,GO:0048522,GO:0048523,GO:0048583,GO:0048585,GO:0048646,GO:0048699,GO:0048710,GO:0048712,GO:0048731,GO:0048856,GO:0048869,GO:0050767,GO:0050768,GO:0050769,GO:0050789,GO:0050793,GO:0050794,GO:0050896,GO:0051093,GO:0051094,GO:0051239,GO:0051240,GO:0051241,GO:0051716,GO:0051960,GO:0051961,GO:0051962,GO:0060284,GO:0060429,GO:0060485,GO:0061053,GO:0065007,GO:2000026
HiC_scaffold_17	AUGUSTUS	gene	45344818	45353439	.	+	.	ID=g8610
HiC_scaffold_17	AUGUSTUS	mRNA	45344818	45353439	0.73	+	.	ID=g8610.t1;Parent=g8610;em_target=9668.ENSMPUP00000017608;em_score=1336.6;em_evalue=0.0;em_tcov=.;em_OGs=KOG1217@1|root,KOG1217@2759|Eukaryota,39YNP@33154|Opisthokonta,3BNDC@33208|Metazoa,3CU9E@33213|Bilateria,48A5W@7711|Chordata,4905U@7742|Vertebrata,3J44J@40674|Mammalia,3ESU2@33554|Carnivora;em_COG_cat=T;em_desc=Delta-like 3 (Drosophila);em_max_annot_lvl=33208|Metazoa;em_Preferred_name=DLL3;em_KEGG_ko=ko:K06051;em_KEGG_Pathway=ko01522,ko04330,ko04658,ko05200,ko05224,map01522,map04330,map04658,map05200,map05224;em_KEGG_Module=M00682;em_BRITE=ko00000,ko00001,ko00002,ko04516;em_PFAMs=EGF,MNNL,hEGF;em_GOs=GO:0001501,GO:0001701,GO:0001709,GO:0001756,GO:0003002,GO:0003674,GO:0005102,GO:0005112,GO:0005488,GO:0005515,GO:0005575,GO:0007154,GO:0007165,GO:0007166,GO:0007219,GO:0007275,GO:0007386,GO:0007389,GO:0007399,GO:0007417,GO:0007498,GO:0008150,GO:0008593,GO:0009653,GO:0009790,GO:0009792,GO:0009888,GO:0009952,GO:0009966,GO:0009968,GO:0009987,GO:0010646,GO:0010648,GO:0010720,GO:0010721,GO:0014013,GO:0014014,GO:0016020,GO:0016021,GO:0022008,GO:0023051,GO:0023052,GO:0023057,GO:0030154,GO:0031224,GO:0032501,GO:0032502,GO:0035282,GO:0043009,GO:0044425,GO:0045165,GO:0045595,GO:0045596,GO:0045597,GO:0045685,GO:0045686,GO:0045746,GO:0048339,GO:0048513,GO:0048518,GO:0048519,GO:0048522,GO:0048523,GO:0048583,GO:0048585,GO:0048646,GO:0048699,GO:0048710,GO:0048712,GO:0048731,GO:0048856,GO:0048869,GO:0050767,GO:0050768,GO:0050769,GO:0050789,GO:0050793,GO:0050794,GO:0050896,GO:0051093,GO:0051094,GO:0051239,GO:0051240,GO:0051241,GO:0051716,GO:0051960,GO:0051961,GO:0051962,GO:0060284,GO:0060429,GO:0060485,GO:0061053,GO:0065007,GO:2000026
HiC_scaffold_17	AUGUSTUS	mRNA	45344818	45353439	1.0	+	.	ID=g8610.t2;Parent=g8610;em_target=9668.ENSMPUP00000017608;em_score=1344.3;em_evalue=0.0;em_tcov=.;em_OGs=KOG1217@1|root,KOG1217@2759|Eukaryota,39YNP@33154|Opisthokonta,3BNDC@33208|Metazoa,3CU9E@33213|Bilateria,48A5W@7711|Chordata,4905U@7742|Vertebrata,3J44J@40674|Mammalia,3ESU2@33554|Carnivora;em_COG_cat=T;em_desc=Delta-like 3 (Drosophila);em_max_annot_lvl=33208|Metazoa;em_Preferred_name=DLL3;em_KEGG_ko=ko:K06051;em_KEGG_Pathway=ko01522,ko04330,ko04658,ko05200,ko05224,map01522,map04330,map04658,map05200,map05224;em_KEGG_Module=M00682;em_BRITE=ko00000,ko00001,ko00002,ko04516;em_PFAMs=EGF,MNNL,hEGF;em_GOs=GO:0001501,GO:0001701,GO:0001709,GO:0001756,GO:0003002,GO:0003674,GO:0005102,GO:0005112,GO:0005488,GO:0005515,GO:0005575,GO:0007154,GO:0007165,GO:0007166,GO:0007219,GO:0007275,GO:0007386,GO:0007389,GO:0007399,GO:0007417,GO:0007498,GO:0008150,GO:0008593,GO:0009653,GO:0009790,GO:0009792,GO:0009888,GO:0009952,GO:0009966,GO:0009968,GO:0009987,GO:0010646,GO:0010648,GO:0010720,GO:0010721,GO:0014013,GO:0014014,GO:0016020,GO:0016021,GO:0022008,GO:0023051,GO:0023052,GO:0023057,GO:0030154,GO:0031224,GO:0032501,GO:0032502,GO:0035282,GO:0043009,GO:0044425,GO:0045165,GO:0045595,GO:0045596,GO:0045597,GO:0045685,GO:0045686,GO:0045746,GO:0048339,GO:0048513,GO:0048518,GO:0048519,GO:0048522,GO:0048523,GO:0048583,GO:0048585,GO:0048646,GO:0048699,GO:0048710,GO:0048712,GO:0048731,GO:0048856,GO:0048869,GO:0050767,GO:0050768,GO:0050769,GO:0050789,GO:0050793,GO:0050794,GO:0050896,GO:0051093,GO:0051094,GO:0051239,GO:0051240,GO:0051241,GO:0051716,GO:0051960,GO:0051961,GO:0051962,GO:0060284,GO:0060429,GO:0060485,GO:0061053,GO:0065007,GO:2000026
HiC_scaffold_17	GeneMark.hmm3	intron	45344887	45345015	.	+	0	ID=g8610.t3.intron1;Parent=g8610.t3
HiC_scaffold_17	AUGUSTUS	intron	45344887	45345015	1.0	+	.	ID=g8610.t1.intron1;Parent=g8610.t1
HiC_scaffold_17	AUGUSTUS	intron	45344887	45345015	1.0	+	.	ID=g8610.t2.intron1;Parent=g8610.t2
HiC_scaffold_17	AUGUSTUS	exon	45345016	45345300	.	+	.	ID=g8610.t1.exon2;Parent=g8610.t1
HiC_scaffold_17	AUGUSTUS	exon	45345016	45345300	.	+	.	ID=g8610.t2.exon2;Parent=g8610.t2
HiC_scaffold_17	GeneMark.hmm3	CDS	45345016	45345300	.	+	0	ID=g8610.t3.CDS2;Parent=g8610.t3
HiC_scaffold_17	GeneMark.hmm3	exon	45345016	45345300	.	+	0	ID=g8610.t3.exon2;Parent=g8610.t3
HiC_scaffold_17	AUGUSTUS	CDS	45345016	45345300	1.0	+	0	ID=g8610.t1.CDS2;Parent=g8610.t1
HiC_scaffold_17	AUGUSTUS	CDS	45345016	45345300	1.0	+	0	ID=g8610.t2.CDS2;Parent=g8610.t2
HiC_scaffold_17	GeneMark.hmm3	intron	45345301	45346124	.	+	0	ID=g8610.t3.intron2;Parent=g8610.t3
HiC_scaffold_17	AUGUSTUS	intron	45345301	45346124	1.0	+	.	ID=g8610.t1.intron2;Parent=g8610.t1
HiC_scaffold_17	AUGUSTUS	intron	45345301	45346124	1.0	+	.	ID=g8610.t2.intron2;Parent=g8610.t2
HiC_scaffold_17	AUGUSTUS	exon	45346125	45346179	.	+	.	ID=g8610.t1.exon3;Parent=g8610.t1
HiC_scaffold_17	AUGUSTUS	exon	45346125	45346179	.	+	.	ID=g8610.t2.exon3;Parent=g8610.t2
HiC_scaffold_17	GeneMark.hmm3	CDS	45346125	45346179	.	+	0	ID=g8610.t3.CDS3;Parent=g8610.t3
HiC_scaffold_17	GeneMark.hmm3	exon	45346125	45346179	.	+	0	ID=g8610.t3.exon3;Parent=g8610.t3
HiC_scaffold_17	AUGUSTUS	CDS	45346125	45346179	1.0	+	0	ID=g8610.t1.CDS3;Parent=g8610.t1
HiC_scaffold_17	AUGUSTUS	CDS	45346125	45346179	1.0	+	0	ID=g8610.t2.CDS3;Parent=g8610.t2
HiC_scaffold_17	GeneMark.hmm3	intron	45346180	45347237	.	+	1	ID=g8610.t3.intron3;Parent=g8610.t3
HiC_scaffold_17	AUGUSTUS	intron	45346180	45347237	1.0	+	.	ID=g8610.t1.intron3;Parent=g8610.t1
HiC_scaffold_17	AUGUSTUS	intron	45346180	45347237	1.0	+	.	ID=g8610.t2.intron3;Parent=g8610.t2
HiC_scaffold_17	AUGUSTUS	exon	45347238	45347480	.	+	.	ID=g8610.t1.exon4;Parent=g8610.t1
HiC_scaffold_17	AUGUSTUS	exon	45347238	45347480	.	+	.	ID=g8610.t2.exon4;Parent=g8610.t2
HiC_scaffold_17	GeneMark.hmm3	CDS	45347238	45347480	.	+	2	ID=g8610.t3.CDS4;Parent=g8610.t3
HiC_scaffold_17	GeneMark.hmm3	exon	45347238	45347480	.	+	2	ID=g8610.t3.exon4;Parent=g8610.t3
HiC_scaffold_17	AUGUSTUS	CDS	45347238	45347480	1.0	+	2	ID=g8610.t1.CDS4;Parent=g8610.t1
HiC_scaffold_17	AUGUSTUS	CDS	45347238	45347480	1.0	+	2	ID=g8610.t2.CDS4;Parent=g8610.t2
HiC_scaffold_17	GeneMark.hmm3	intron	45347481	45349016	.	+	1	ID=g8610.t3.intron4;Parent=g8610.t3
HiC_scaffold_17	AUGUSTUS	intron	45347481	45349016	1.0	+	.	ID=g8610.t2.intron4;Parent=g8610.t2
HiC_scaffold_17	AUGUSTUS	intron	45347481	45349019	0.73	+	.	ID=g8610.t1.intron4;Parent=g8610.t1
HiC_scaffold_17	AUGUSTUS	exon	45349017	45349231	.	+	.	ID=g8610.t2.exon5;Parent=g8610.t2
HiC_scaffold_17	GeneMark.hmm3	CDS	45349017	45349231	.	+	2	ID=g8610.t3.CDS5;Parent=g8610.t3
HiC_scaffold_17	GeneMark.hmm3	exon	45349017	45349231	.	+	2	ID=g8610.t3.exon5;Parent=g8610.t3
HiC_scaffold_17	AUGUSTUS	CDS	45349017	45349231	1.0	+	2	ID=g8610.t2.CDS5;Parent=g8610.t2
HiC_scaffold_17	AUGUSTUS	exon	45349020	45349231	.	+	.	ID=g8610.t1.exon5;Parent=g8610.t1
HiC_scaffold_17	AUGUSTUS	CDS	45349020	45349231	0.73	+	2	ID=g8610.t1.CDS5;Parent=g8610.t1
HiC_scaffold_17	GeneMark.hmm3	intron	45349232	45349468	.	+	0	ID=g8610.t3.intron5;Parent=g8610.t3
HiC_scaffold_17	AUGUSTUS	intron	45349232	45349468	1.0	+	.	ID=g8610.t1.intron5;Parent=g8610.t1
HiC_scaffold_17	AUGUSTUS	intron	45349232	45349468	1.0	+	.	ID=g8610.t2.intron5;Parent=g8610.t2
HiC_scaffold_17	AUGUSTUS	exon	45349469	45349691	.	+	.	ID=g8610.t1.exon6;Parent=g8610.t1
HiC_scaffold_17	AUGUSTUS	exon	45349469	45349691	.	+	.	ID=g8610.t2.exon6;Parent=g8610.t2
HiC_scaffold_17	GeneMark.hmm3	CDS	45349469	45349691	.	+	0	ID=g8610.t3.CDS6;Parent=g8610.t3
HiC_scaffold_17	GeneMark.hmm3	exon	45349469	45349691	.	+	0	ID=g8610.t3.exon6;Parent=g8610.t3
HiC_scaffold_17	AUGUSTUS	CDS	45349469	45349691	1.0	+	0	ID=g8610.t1.CDS6;Parent=g8610.t1
HiC_scaffold_17	AUGUSTUS	CDS	45349469	45349691	1.0	+	0	ID=g8610.t2.CDS6;Parent=g8610.t2
HiC_scaffold_17	GeneMark.hmm3	intron	45349692	45352181	.	+	1	ID=g8610.t3.intron6;Parent=g8610.t3
HiC_scaffold_17	AUGUSTUS	intron	45349692	45352181	1.0	+	.	ID=g8610.t1.intron6;Parent=g8610.t1
HiC_scaffold_17	AUGUSTUS	intron	45349692	45352181	1.0	+	.	ID=g8610.t2.intron6;Parent=g8610.t2
HiC_scaffold_17	AUGUSTUS	exon	45352182	45352773	.	+	.	ID=g8610.t1.exon7;Parent=g8610.t1
HiC_scaffold_17	AUGUSTUS	exon	45352182	45352773	.	+	.	ID=g8610.t2.exon7;Parent=g8610.t2
HiC_scaffold_17	GeneMark.hmm3	CDS	45352182	45352773	.	+	2	ID=g8610.t3.CDS7;Parent=g8610.t3
HiC_scaffold_17	GeneMark.hmm3	exon	45352182	45352773	.	+	2	ID=g8610.t3.exon7;Parent=g8610.t3
HiC_scaffold_17	AUGUSTUS	CDS	45352182	45352773	1.0	+	2	ID=g8610.t1.CDS7;Parent=g8610.t1
HiC_scaffold_17	AUGUSTUS	CDS	45352182	45352773	1.0	+	2	ID=g8610.t2.CDS7;Parent=g8610.t2
HiC_scaffold_17	GeneMark.hmm3	intron	45352774	45353021	.	+	2	ID=g8610.t3.intron7;Parent=g8610.t3
HiC_scaffold_17	AUGUSTUS	intron	45352774	45353021	1.0	+	.	ID=g8610.t1.intron7;Parent=g8610.t1
HiC_scaffold_17	AUGUSTUS	intron	45352774	45353021	1.0	+	.	ID=g8610.t2.intron7;Parent=g8610.t2
HiC_scaffold_17	AUGUSTUS	exon	45353022	45353106	.	+	.	ID=g8610.t1.exon8;Parent=g8610.t1
HiC_scaffold_17	AUGUSTUS	exon	45353022	45353106	.	+	.	ID=g8610.t2.exon8;Parent=g8610.t2
HiC_scaffold_17	GeneMark.hmm3	CDS	45353022	45353106	.	+	1	ID=g8610.t3.CDS8;Parent=g8610.t3
HiC_scaffold_17	GeneMark.hmm3	exon	45353022	45353106	.	+	1	ID=g8610.t3.exon8;Parent=g8610.t3
HiC_scaffold_17	AUGUSTUS	CDS	45353022	45353106	1.0	+	1	ID=g8610.t1.CDS8;Parent=g8610.t1
HiC_scaffold_17	AUGUSTUS	CDS	45353022	45353106	1.0	+	1	ID=g8610.t2.CDS8;Parent=g8610.t2
HiC_scaffold_17	GeneMark.hmm3	intron	45353107	45353180	.	+	0	ID=g8610.t3.intron8;Parent=g8610.t3
HiC_scaffold_17	AUGUSTUS	intron	45353107	45353433	1.0	+	.	ID=g8610.t1.intron8;Parent=g8610.t1
HiC_scaffold_17	AUGUSTUS	intron	45353107	45353433	1.0	+	.	ID=g8610.t2.intron8;Parent=g8610.t2
HiC_scaffold_17	GeneMark.hmm3	CDS	45353181	45353207	.	+	0	ID=g8610.t3.CDS9;Parent=g8610.t3
HiC_scaffold_17	GeneMark.hmm3	exon	45353181	45353207	.	+	0	ID=g8610.t3.exon9;Parent=g8610.t3
HiC_scaffold_17	GeneMark.hmm3	stop_codon	45353205	45353207	.	+	0	ID=g8610.t3.stop1;Parent=g8610.t3
HiC_scaffold_17	AUGUSTUS	exon	45353434	45353439	.	+	.	ID=g8610.t1.exon9;Parent=g8610.t1
HiC_scaffold_17	AUGUSTUS	exon	45353434	45353439	.	+	.	ID=g8610.t2.exon9;Parent=g8610.t2
HiC_scaffold_17	AUGUSTUS	CDS	45353434	45353439	1.0	+	0	ID=g8610.t1.CDS9;Parent=g8610.t1
HiC_scaffold_17	AUGUSTUS	CDS	45353434	45353439	1.0	+	0	ID=g8610.t2.CDS9;Parent=g8610.t2
HiC_scaffold_17	AUGUSTUS	stop_codon	45353437	45353439	.	+	0	ID=g8610.t1.stop1;Parent=g8610.t1
HiC_scaffold_17	AUGUSTUS	stop_codon	45353437	45353439	.	+	0	ID=g8610.t2.stop1;Parent=g8610.t2
HiC_scaffold_17	AUGUSTUS	stop_codon	45384014	45384016	.	-	0	ID=g8611.t1.stop1;Parent=g8611.t1
HiC_scaffold_17	AUGUSTUS	gene	45384014	45384586	.	-	.	ID=g8611
HiC_scaffold_17	AUGUSTUS	exon	45384014	45384586	.	-	.	ID=g8611.t1.exon1;Parent=g8611.t1
HiC_scaffold_17	AUGUSTUS	mRNA	45384014	45384586	1.0	-	.	ID=g8611.t1;Parent=g8611;em_target=9707.XP_004396431.1;em_score=384.7;em_evalue=2.1e-118;em_tcov=.;em_OGs=29HC7@1|root,2RU2W@2759|Eukaryota,3AIJV@33154|Opisthokonta,3BZF4@33208|Metazoa,3CYM0@33213|Bilateria,48DVJ@7711|Chordata,499ZF@7742|Vertebrata,3J8YS@40674|Mammalia,3EVBT@33554|Carnivora;em_COG_cat=K;em_desc=EP300-interacting inhibitor of differentiation;em_max_annot_lvl=33208|Metazoa;em_Preferred_name=EID2;em_GOs=GO:0000122,GO:0003674,GO:0005488,GO:0005515,GO:0005575,GO:0005622,GO:0005623,GO:0005634,GO:0005654,GO:0006355,GO:0006357,GO:0007154,GO:0007165,GO:0007166,GO:0007167,GO:0007178,GO:0007179,GO:0007181,GO:0007183,GO:0008150,GO:0009719,GO:0009889,GO:0009890,GO:0009892,GO:0009966,GO:0009968,GO:0009987,GO:0010033,GO:0010468,GO:0010556,GO:0010558,GO:0010605,GO:0010629,GO:0010646,GO:0010648,GO:0016043,GO:0017015,GO:0019219,GO:0019222,GO:0022607,GO:0023051,GO:0023052,GO:0023057,GO:0030512,GO:0031323,GO:0031324,GO:0031326,GO:0031327,GO:0031974,GO:0031981,GO:0034622,GO:0042127,GO:0042221,GO:0043226,GO:0043227,GO:0043229,GO:0043231,GO:0043233,GO:0043933,GO:0044085,GO:0044422,GO:0044424,GO:0044428,GO:0044446,GO:0044464,GO:0045892,GO:0045934,GO:0046332,GO:0048519,GO:0048523,GO:0048583,GO:0048585,GO:0050789,GO:0050794,GO:0050896,GO:0051171,GO:0051172,GO:0051252,GO:0051253,GO:0051716,GO:0060255,GO:0065003,GO:0065007,GO:0070013,GO:0070848,GO:0070887,GO:0071310,GO:0071363,GO:0071495,GO:0071559,GO:0071560,GO:0071840,GO:0080090,GO:0090092,GO:0090101,GO:0090287,GO:0090288,GO:1902679,GO:1903506,GO:1903507,GO:1903844,GO:1903845,GO:2000112,GO:2000113,GO:2001141
HiC_scaffold_17	AUGUSTUS	CDS	45384014	45384586	1.0	-	0	ID=g8611.t1.CDS1;Parent=g8611.t1
HiC_scaffold_17	AUGUSTUS	start_codon	45384584	45384586	.	-	0	ID=g8611.t1.start1;Parent=g8611.t1
HiC_scaffold_17	AUGUSTUS	start_codon	45384981	45384983	.	+	0	ID=g8612.t1.start1;Parent=g8612.t1
HiC_scaffold_17	AUGUSTUS	gene	45384981	45385754	.	+	.	ID=g8612
HiC_scaffold_17	AUGUSTUS	exon	45384981	45385754	.	+	.	ID=g8612.t1.exon1;Parent=g8612.t1
HiC_scaffold_17	AUGUSTUS	mRNA	45384981	45385754	1.0	+	.	ID=g8612.t1;Parent=g8612;em_target=9668.ENSMPUP00000018921;em_score=505.6;em_evalue=3.6e-154;em_tcov=.;em_OGs=COG1528@1|root,KOG2332@2759|Eukaryota,39ZU0@33154|Opisthokonta,3BM9S@33208|Metazoa,3D51N@33213|Bilateria,4887S@7711|Chordata,494Q1@7742|Vertebrata,3JDKH@40674|Mammalia,3EWA7@33554|Carnivora;em_COG_cat=P;em_desc=Stores iron in a soluble, non-toxic, readily available form. Important for iron homeostasis. Iron is taken up in the ferrous form and deposited as ferric hydroxides after oxidation;em_max_annot_lvl=33208|Metazoa;em_PFAMs=Ferritin;em_Preferred_name=FTL;em_KEGG_ko=ko:K13625;em_KEGG_Pathway=ko04216,ko04217,ko04978,map04216,map04217,map04978;em_BRITE=ko00000,ko00001,ko04147
HiC_scaffold_17	AUGUSTUS	CDS	45384981	45385754	1.0	+	0	ID=g8612.t1.CDS1;Parent=g8612.t1
HiC_scaffold_17	AUGUSTUS	stop_codon	45385752	45385754	.	+	0	ID=g8612.t1.stop1;Parent=g8612.t1
HiC_scaffold_17	gmst	stop_codon	45412753	45412755	38.531029	-	0	ID=g8613.t1.stop1;Parent=g8613.t1
HiC_scaffold_17	gmst	gene	45412753	45413505	.	-	.	ID=g8613
HiC_scaffold_17	gmst	mRNA	45412753	45413505	.	-	.	ID=g8613.t1;Parent=g8613
HiC_scaffold_17	gmst	CDS	45412753	45413505	38.531029	-	0	ID=g8613.t1.CDS1;Parent=g8613.t1
HiC_scaffold_17	gmst	exon	45412753	45413505	38.531029	-	0	ID=g8613.t1.exon1;Parent=g8613.t1
HiC_scaffold_17	gmst	start_codon	45413503	45413505	38.531029	-	0	ID=g8613.t1.start1;Parent=g8613.t1
HiC_scaffold_17	AUGUSTUS	stop_codon	45423593	45423595	.	-	0	ID=g8614.t1.stop1;Parent=g8614.t1
HiC_scaffold_17	gmst	stop_codon	45423593	45423595	211.374822	-	0	ID=g8614.t3.stop1;Parent=g8614.t3
HiC_scaffold_17	gmst	stop_codon	45423593	45423595	220.969419	-	0	ID=g8614.t4.stop1;Parent=g8614.t4
HiC_scaffold_17	gmst	stop_codon	45423593	45423595	231.074458	-	0	ID=g8614.t2.stop1;Parent=g8614.t2
HiC_scaffold_17	AUGUSTUS	exon	45423593	45423964	.	-	.	ID=g8614.t1.exon1;Parent=g8614.t1
HiC_scaffold_17	AUGUSTUS	CDS	45423593	45423964	1.0	-	0	ID=g8614.t1.CDS1;Parent=g8614.t1
HiC_scaffold_17	gmst	CDS	45423593	45423964	211.374822	-	0	ID=g8614.t3.CDS1;Parent=g8614.t3
HiC_scaffold_17	gmst	exon	45423593	45423964	211.374822	-	0	ID=g8614.t3.exon1;Parent=g8614.t3
HiC_scaffold_17	gmst	CDS	45423593	45423964	220.969419	-	0	ID=g8614.t4.CDS1;Parent=g8614.t4
HiC_scaffold_17	gmst	exon	45423593	45423964	220.969419	-	0	ID=g8614.t4.exon1;Parent=g8614.t4
HiC_scaffold_17	gmst	CDS	45423593	45423964	231.074458	-	0	ID=g8614.t2.CDS1;Parent=g8614.t2
HiC_scaffold_17	gmst	exon	45423593	45423964	231.074458	-	0	ID=g8614.t2.exon1;Parent=g8614.t2
HiC_scaffold_17	gmst	mRNA	45423593	45429237	.	-	.	ID=g8614.t2;Parent=g8614;em_target=9685.ENSFCAP00000002783;em_score=1448.2;em_evalue=0.0;em_tcov=.;em_OGs=KOG0667@1|root,KOG0667@2759|Eukaryota,38D9D@33154|Opisthokonta,3B9IW@33208|Metazoa,3CVNP@33213|Bilateria,480KY@7711|Chordata,491HJ@7742|Vertebrata,3JCTQ@40674|Mammalia,3EPFA@33554|Carnivora;em_COG_cat=T;em_desc=kinase 1B;em_max_annot_lvl=33208|Metazoa;em_Preferred_name=DYRK1B;em_PFAMs=Pkinase;em_GOs=GO:0000768,GO:0001932,GO:0001933,GO:0003008,GO:0003674,GO:0003712,GO:0003713,GO:0003824,GO:0004672,GO:0004674,GO:0004857,GO:0004860,GO:0005575,GO:0005622,GO:0005623,GO:0005634,GO:0006355,GO:0006464,GO:0006468,GO:0006469,GO:0006793,GO:0006796,GO:0006807,GO:0006949,GO:0007275,GO:0007399,GO:0007520,GO:0007610,GO:0007611,GO:0007612,GO:0007623,GO:0007632,GO:0007635,GO:0008150,GO:0008152,GO:0008306,GO:0008355,GO:0008582,GO:0009314,GO:0009416,GO:0009628,GO:0009653,GO:0009888,GO:0009889,GO:0009891,GO:0009892,GO:0009893,GO:0009966,GO:0009968,GO:0009987,GO:0010468,GO:0010556,GO:0010557,GO:0010563,GO:0010604,GO:0010605,GO:0010628,GO:0010646,GO:0010648,GO:0010720,GO:0014902,GO:0016301,GO:0016310,GO:0016740,GO:0016772,GO:0016773,GO:0019207,GO:0019210,GO:0019219,GO:0019220,GO:0019222,GO:0019538,GO:0019887,GO:0022008,GO:0023051,GO:0023057,GO:0030100,GO:0030154,GO:0030234,GO:0030424,GO:0031323,GO:0031324,GO:0031325,GO:0031326,GO:0031328,GO:0031399,GO:0031400,GO:0032268,GO:0032269,GO:0032501,GO:0032502,GO:0032879,GO:0033267,GO:0033673,GO:0035330,GO:0035331,GO:0036211,GO:0040008,GO:0042048,GO:0042221,GO:0042325,GO:0042326,GO:0042692,GO:0042995,GO:0043005,GO:0043086,GO:0043170,GO:0043195,GO:0043226,GO:0043227,GO:0043229,GO:0043231,GO:0043412,GO:0043549,GO:0043679,GO:0044087,GO:0044089,GO:0044092,GO:0044237,GO:0044238,GO:0044260,GO:0044267,GO:0044306,GO:0044424,GO:0044456,GO:0044463,GO:0044464,GO:0045202,GO:0045595,GO:0045597,GO:0045664,GO:0045666,GO:0045786,GO:0045807,GO:0045859,GO:0045887,GO:0045893,GO:0045927,GO:0045935,GO:0045936,GO:0048511,GO:0048513,GO:0048518,GO:0048519,GO:0048520,GO:0048522,GO:0048523,GO:0048583,GO:0048585,GO:0048638,GO:0048639,GO:0048646,GO:0048699,GO:0048731,GO:0048856,GO:0048869,GO:0050767,GO:0050769,GO:0050789,GO:0050790,GO:0050793,GO:0050794,GO:0050795,GO:0050803,GO:0050807,GO:0050877,GO:0050890,GO:0050896,GO:0051049,GO:0051050,GO:0051094,GO:0051128,GO:0051130,GO:0051146,GO:0051171,GO:0051172,GO:0051173,GO:0051174,GO:0051239,GO:0051240,GO:0051246,GO:0051248,GO:0051252,GO:0051254,GO:0051338,GO:0051348,GO:0051726,GO:0051960,GO:0051962,GO:0051963,GO:0051965,GO:0060255,GO:0060259,GO:0060284,GO:0060341,GO:0060612,GO:0060627,GO:0061061,GO:0061448,GO:0065007,GO:0065008,GO:0065009,GO:0071704,GO:0080090,GO:0097458,GO:0098693,GO:0098772,GO:0098793,GO:0120025,GO:0120038,GO:0140096,GO:0140110,GO:0150034,GO:1900242,GO:1900244,GO:1901564,GO:1902531,GO:1902532,GO:1902680,GO:1903421,GO:1903423,GO:1903506,GO:1903508,GO:1904396,GO:1904398,GO:2000026,GO:2000112,GO:2000253,GO:2001141;em_EC=2.7.12.1;em_KEGG_ko=ko:K08825;em_BRITE=ko00000,ko01000,ko01001,ko04131
HiC_scaffold_17	gmst	mRNA	45423593	45429237	.	-	.	ID=g8614.t3;Parent=g8614;em_target=9668.ENSMPUP00000017605;em_score=1354.1;em_evalue=0.0;em_tcov=.;em_OGs=KOG0667@1|root,KOG0667@2759|Eukaryota,38D9D@33154|Opisthokonta,3B9IW@33208|Metazoa,3CVNP@33213|Bilateria,480KY@7711|Chordata,491HJ@7742|Vertebrata,3JCTQ@40674|Mammalia,3EPFA@33554|Carnivora;em_COG_cat=T;em_desc=kinase 1B;em_max_annot_lvl=33208|Metazoa;em_Preferred_name=DYRK1B;em_PFAMs=Pkinase;em_GOs=GO:0000768,GO:0001932,GO:0001933,GO:0003008,GO:0003674,GO:0003712,GO:0003713,GO:0003824,GO:0004672,GO:0004674,GO:0004857,GO:0004860,GO:0005575,GO:0005622,GO:0005623,GO:0005634,GO:0006355,GO:0006464,GO:0006468,GO:0006469,GO:0006793,GO:0006796,GO:0006807,GO:0006949,GO:0007275,GO:0007399,GO:0007520,GO:0007610,GO:0007611,GO:0007612,GO:0007623,GO:0007632,GO:0007635,GO:0008150,GO:0008152,GO:0008306,GO:0008355,GO:0008582,GO:0009314,GO:0009416,GO:0009628,GO:0009653,GO:0009888,GO:0009889,GO:0009891,GO:0009892,GO:0009893,GO:0009966,GO:0009968,GO:0009987,GO:0010468,GO:0010556,GO:0010557,GO:0010563,GO:0010604,GO:0010605,GO:0010628,GO:0010646,GO:0010648,GO:0010720,GO:0014902,GO:0016301,GO:0016310,GO:0016740,GO:0016772,GO:0016773,GO:0019207,GO:0019210,GO:0019219,GO:0019220,GO:0019222,GO:0019538,GO:0019887,GO:0022008,GO:0023051,GO:0023057,GO:0030100,GO:0030154,GO:0030234,GO:0030424,GO:0031323,GO:0031324,GO:0031325,GO:0031326,GO:0031328,GO:0031399,GO:0031400,GO:0032268,GO:0032269,GO:0032501,GO:0032502,GO:0032879,GO:0033267,GO:0033673,GO:0035330,GO:0035331,GO:0036211,GO:0040008,GO:0042048,GO:0042221,GO:0042325,GO:0042326,GO:0042692,GO:0042995,GO:0043005,GO:0043086,GO:0043170,GO:0043195,GO:0043226,GO:0043227,GO:0043229,GO:0043231,GO:0043412,GO:0043549,GO:0043679,GO:0044087,GO:0044089,GO:0044092,GO:0044237,GO:0044238,GO:0044260,GO:0044267,GO:0044306,GO:0044424,GO:0044456,GO:0044463,GO:0044464,GO:0045202,GO:0045595,GO:0045597,GO:0045664,GO:0045666,GO:0045786,GO:0045807,GO:0045859,GO:0045887,GO:0045893,GO:0045927,GO:0045935,GO:0045936,GO:0048511,GO:0048513,GO:0048518,GO:0048519,GO:0048520,GO:0048522,GO:0048523,GO:0048583,GO:0048585,GO:0048638,GO:0048639,GO:0048646,GO:0048699,GO:0048731,GO:0048856,GO:0048869,GO:0050767,GO:0050769,GO:0050789,GO:0050790,GO:0050793,GO:0050794,GO:0050795,GO:0050803,GO:0050807,GO:0050877,GO:0050890,GO:0050896,GO:0051049,GO:0051050,GO:0051094,GO:0051128,GO:0051130,GO:0051146,GO:0051171,GO:0051172,GO:0051173,GO:0051174,GO:0051239,GO:0051240,GO:0051246,GO:0051248,GO:0051252,GO:0051254,GO:0051338,GO:0051348,GO:0051726,GO:0051960,GO:0051962,GO:0051963,GO:0051965,GO:0060255,GO:0060259,GO:0060284,GO:0060341,GO:0060612,GO:0060627,GO:0061061,GO:0061448,GO:0065007,GO:0065008,GO:0065009,GO:0071704,GO:0080090,GO:0097458,GO:0098693,GO:0098772,GO:0098793,GO:0120025,GO:0120038,GO:0140096,GO:0140110,GO:0150034,GO:1900242,GO:1900244,GO:1901564,GO:1902531,GO:1902532,GO:1902680,GO:1903421,GO:1903423,GO:1903506,GO:1903508,GO:1904396,GO:1904398,GO:2000026,GO:2000112,GO:2000253,GO:2001141;em_EC=2.7.12.1;em_KEGG_ko=ko:K08825;em_BRITE=ko00000,ko01000,ko01001,ko04131
HiC_scaffold_17	AUGUSTUS	gene	45423593	45430634	.	-	.	ID=g8614
HiC_scaffold_17	gmst	mRNA	45423593	45430634	.	-	.	ID=g8614.t4;Parent=g8614;em_target=9612.ENSCAFP00000008098;em_score=1489.7;em_evalue=0.0;em_tcov=.;em_OGs=KOG0667@1|root,KOG0667@2759|Eukaryota,38D9D@33154|Opisthokonta,3B9IW@33208|Metazoa,3CVNP@33213|Bilateria,480KY@7711|Chordata,491HJ@7742|Vertebrata,3JCTQ@40674|Mammalia,3EPFA@33554|Carnivora;em_COG_cat=T;em_desc=kinase 1B;em_max_annot_lvl=33208|Metazoa;em_Preferred_name=DYRK1B;em_PFAMs=Pkinase;em_GOs=GO:0000768,GO:0001932,GO:0001933,GO:0003008,GO:0003674,GO:0003712,GO:0003713,GO:0003824,GO:0004672,GO:0004674,GO:0004857,GO:0004860,GO:0005575,GO:0005622,GO:0005623,GO:0005634,GO:0006355,GO:0006464,GO:0006468,GO:0006469,GO:0006793,GO:0006796,GO:0006807,GO:0006949,GO:0007275,GO:0007399,GO:0007520,GO:0007610,GO:0007611,GO:0007612,GO:0007623,GO:0007632,GO:0007635,GO:0008150,GO:0008152,GO:0008306,GO:0008355,GO:0008582,GO:0009314,GO:0009416,GO:0009628,GO:0009653,GO:0009888,GO:0009889,GO:0009891,GO:0009892,GO:0009893,GO:0009966,GO:0009968,GO:0009987,GO:0010468,GO:0010556,GO:0010557,GO:0010563,GO:0010604,GO:0010605,GO:0010628,GO:0010646,GO:0010648,GO:0010720,GO:0014902,GO:0016301,GO:0016310,GO:0016740,GO:0016772,GO:0016773,GO:0019207,GO:0019210,GO:0019219,GO:0019220,GO:0019222,GO:0019538,GO:0019887,GO:0022008,GO:0023051,GO:0023057,GO:0030100,GO:0030154,GO:0030234,GO:0030424,GO:0031323,GO:0031324,GO:0031325,GO:0031326,GO:0031328,GO:0031399,GO:0031400,GO:0032268,GO:0032269,GO:0032501,GO:0032502,GO:0032879,GO:0033267,GO:0033673,GO:0035330,GO:0035331,GO:0036211,GO:0040008,GO:0042048,GO:0042221,GO:0042325,GO:0042326,GO:0042692,GO:0042995,GO:0043005,GO:0043086,GO:0043170,GO:0043195,GO:0043226,GO:0043227,GO:0043229,GO:0043231,GO:0043412,GO:0043549,GO:0043679,GO:0044087,GO:0044089,GO:0044092,GO:0044237,GO:0044238,GO:0044260,GO:0044267,GO:0044306,GO:0044424,GO:0044456,GO:0044463,GO:0044464,GO:0045202,GO:0045595,GO:0045597,GO:0045664,GO:0045666,GO:0045786,GO:0045807,GO:0045859,GO:0045887,GO:0045893,GO:0045927,GO:0045935,GO:0045936,GO:0048511,GO:0048513,GO:0048518,GO:0048519,GO:0048520,GO:0048522,GO:0048523,GO:0048583,GO:0048585,GO:0048638,GO:0048639,GO:0048646,GO:0048699,GO:0048731,GO:0048856,GO:0048869,GO:0050767,GO:0050769,GO:0050789,GO:0050790,GO:0050793,GO:0050794,GO:0050795,GO:0050803,GO:0050807,GO:0050877,GO:0050890,GO:0050896,GO:0051049,GO:0051050,GO:0051094,GO:0051128,GO:0051130,GO:0051146,GO:0051171,GO:0051172,GO:0051173,GO:0051174,GO:0051239,GO:0051240,GO:0051246,GO:0051248,GO:0051252,GO:0051254,GO:0051338,GO:0051348,GO:0051726,GO:0051960,GO:0051962,GO:0051963,GO:0051965,GO:0060255,GO:0060259,GO:0060284,GO:0060341,GO:0060612,GO:0060627,GO:0061061,GO:0061448,GO:0065007,GO:0065008,GO:0065009,GO:0071704,GO:0080090,GO:0097458,GO:0098693,GO:0098772,GO:0098793,GO:0120025,GO:0120038,GO:0140096,GO:0140110,GO:0150034,GO:1900242,GO:1900244,GO:1901564,GO:1902531,GO:1902532,GO:1902680,GO:1903421,GO:1903423,GO:1903506,GO:1903508,GO:1904396,GO:1904398,GO:2000026,GO:2000112,GO:2000253,GO:2001141;em_EC=2.7.12.1;em_KEGG_ko=ko:K08825;em_BRITE=ko00000,ko01000,ko01001,ko04131
HiC_scaffold_17	AUGUSTUS	mRNA	45423593	45430634	1.0	-	.	ID=g8614.t1;Parent=g8614;em_target=9713.XP_006743464.1;em_score=1585.2;em_evalue=0.0;em_tcov=.;em_OGs=KOG0667@1|root,KOG0667@2759|Eukaryota,38D9D@33154|Opisthokonta,3B9IW@33208|Metazoa,3CVNP@33213|Bilateria,480KY@7711|Chordata,491HJ@7742|Vertebrata,3JCTQ@40674|Mammalia,3EPFA@33554|Carnivora;em_COG_cat=T;em_desc=kinase 1B;em_max_annot_lvl=33208|Metazoa;em_Preferred_name=DYRK1B;em_PFAMs=Pkinase;em_GOs=GO:0000768,GO:0001932,GO:0001933,GO:0003008,GO:0003674,GO:0003712,GO:0003713,GO:0003824,GO:0004672,GO:0004674,GO:0004857,GO:0004860,GO:0005575,GO:0005622,GO:0005623,GO:0005634,GO:0006355,GO:0006464,GO:0006468,GO:0006469,GO:0006793,GO:0006796,GO:0006807,GO:0006949,GO:0007275,GO:0007399,GO:0007520,GO:0007610,GO:0007611,GO:0007612,GO:0007623,GO:0007632,GO:0007635,GO:0008150,GO:0008152,GO:0008306,GO:0008355,GO:0008582,GO:0009314,GO:0009416,GO:0009628,GO:0009653,GO:0009888,GO:0009889,GO:0009891,GO:0009892,GO:0009893,GO:0009966,GO:0009968,GO:0009987,GO:0010468,GO:0010556,GO:0010557,GO:0010563,GO:0010604,GO:0010605,GO:0010628,GO:0010646,GO:0010648,GO:0010720,GO:0014902,GO:0016301,GO:0016310,GO:0016740,GO:0016772,GO:0016773,GO:0019207,GO:0019210,GO:0019219,GO:0019220,GO:0019222,GO:0019538,GO:0019887,GO:0022008,GO:0023051,GO:0023057,GO:0030100,GO:0030154,GO:0030234,GO:0030424,GO:0031323,GO:0031324,GO:0031325,GO:0031326,GO:0031328,GO:0031399,GO:0031400,GO:0032268,GO:0032269,GO:0032501,GO:0032502,GO:0032879,GO:0033267,GO:0033673,GO:0035330,GO:0035331,GO:0036211,GO:0040008,GO:0042048,GO:0042221,GO:0042325,GO:0042326,GO:0042692,GO:0042995,GO:0043005,GO:0043086,GO:0043170,GO:0043195,GO:0043226,GO:0043227,GO:0043229,GO:0043231,GO:0043412,GO:0043549,GO:0043679,GO:0044087,GO:0044089,GO:0044092,GO:0044237,GO:0044238,GO:0044260,GO:0044267,GO:0044306,GO:0044424,GO:0044456,GO:0044463,GO:0044464,GO:0045202,GO:0045595,GO:0045597,GO:0045664,GO:0045666,GO:0045786,GO:0045807,GO:0045859,GO:0045887,GO:0045893,GO:0045927,GO:0045935,GO:0045936,GO:0048511,GO:0048513,GO:0048518,GO:0048519,GO:0048520,GO:0048522,GO:0048523,GO:0048583,GO:0048585,GO:0048638,GO:0048639,GO:0048646,GO:0048699,GO:0048731,GO:0048856,GO:0048869,GO:0050767,GO:0050769,GO:0050789,GO:0050790,GO:0050793,GO:0050794,GO:0050795,GO:0050803,GO:0050807,GO:0050877,GO:0050890,GO:0050896,GO:0051049,GO:0051050,GO:0051094,GO:0051128,GO:0051130,GO:0051146,GO:0051171,GO:0051172,GO:0051173,GO:0051174,GO:0051239,GO:0051240,GO:0051246,GO:0051248,GO:0051252,GO:0051254,GO:0051338,GO:0051348,GO:0051726,GO:0051960,GO:0051962,GO:0051963,GO:0051965,GO:0060255,GO:0060259,GO:0060284,GO:0060341,GO:0060612,GO:0060627,GO:0061061,GO:0061448,GO:0065007,GO:0065008,GO:0065009,GO:0071704,GO:0080090,GO:0097458,GO:0098693,GO:0098772,GO:0098793,GO:0120025,GO:0120038,GO:0140096,GO:0140110,GO:0150034,GO:1900242,GO:1900244,GO:1901564,GO:1902531,GO:1902532,GO:1902680,GO:1903421,GO:1903423,GO:1903506,GO:1903508,GO:1904396,GO:1904398,GO:2000026,GO:2000112,GO:2000253,GO:2001141;em_EC=2.7.12.1;em_KEGG_ko=ko:K08825;em_BRITE=ko00000,ko01000,ko01001,ko04131
HiC_scaffold_17	AUGUSTUS	intron	45423965	45424058	1.0	-	.	ID=g8614.t1.intron1;Parent=g8614.t1
HiC_scaffold_17	gmst	intron	45423965	45424058	211.374822	-	0	ID=g8614.t3.intron1;Parent=g8614.t3
HiC_scaffold_17	gmst	intron	45423965	45424058	220.969419	-	0	ID=g8614.t4.intron1;Parent=g8614.t4
HiC_scaffold_17	gmst	intron	45423965	45424058	231.074458	-	0	ID=g8614.t2.intron1;Parent=g8614.t2
HiC_scaffold_17	AUGUSTUS	exon	45424059	45424165	.	-	.	ID=g8614.t1.exon2;Parent=g8614.t1
HiC_scaffold_17	AUGUSTUS	CDS	45424059	45424165	1.0	-	2	ID=g8614.t1.CDS2;Parent=g8614.t1
HiC_scaffold_17	gmst	CDS	45424059	45424165	211.374822	-	2	ID=g8614.t3.CDS2;Parent=g8614.t3
HiC_scaffold_17	gmst	exon	45424059	45424165	211.374822	-	2	ID=g8614.t3.exon2;Parent=g8614.t3
HiC_scaffold_17	gmst	CDS	45424059	45424165	220.969419	-	2	ID=g8614.t4.CDS2;Parent=g8614.t4
HiC_scaffold_17	gmst	exon	45424059	45424165	220.969419	-	2	ID=g8614.t4.exon2;Parent=g8614.t4
HiC_scaffold_17	gmst	CDS	45424059	45424165	231.074458	-	2	ID=g8614.t2.CDS2;Parent=g8614.t2
HiC_scaffold_17	gmst	exon	45424059	45424165	231.074458	-	2	ID=g8614.t2.exon2;Parent=g8614.t2
HiC_scaffold_17	AUGUSTUS	intron	45424166	45424553	1.0	-	.	ID=g8614.t1.intron2;Parent=g8614.t1
HiC_scaffold_17	gmst	intron	45424166	45424553	211.374822	-	0	ID=g8614.t3.intron2;Parent=g8614.t3
HiC_scaffold_17	gmst	intron	45424166	45424553	220.969419	-	0	ID=g8614.t4.intron2;Parent=g8614.t4
HiC_scaffold_17	gmst	intron	45424166	45424553	231.074458	-	0	ID=g8614.t2.intron2;Parent=g8614.t2
HiC_scaffold_17	gmst	CDS	45424554	45424749	211.374822	-	0	ID=g8614.t3.CDS3;Parent=g8614.t3
HiC_scaffold_17	gmst	exon	45424554	45424749	211.374822	-	0	ID=g8614.t3.exon3;Parent=g8614.t3
HiC_scaffold_17	gmst	CDS	45424554	45424749	220.969419	-	0	ID=g8614.t4.CDS3;Parent=g8614.t4
HiC_scaffold_17	gmst	exon	45424554	45424749	220.969419	-	0	ID=g8614.t4.exon3;Parent=g8614.t4
HiC_scaffold_17	AUGUSTUS	exon	45424554	45424869	.	-	.	ID=g8614.t1.exon3;Parent=g8614.t1
HiC_scaffold_17	AUGUSTUS	CDS	45424554	45424869	1.0	-	0	ID=g8614.t1.CDS3;Parent=g8614.t1
HiC_scaffold_17	gmst	CDS	45424554	45424869	231.074458	-	0	ID=g8614.t2.CDS3;Parent=g8614.t2
HiC_scaffold_17	gmst	exon	45424554	45424869	231.074458	-	0	ID=g8614.t2.exon3;Parent=g8614.t2
HiC_scaffold_17	gmst	intron	45424750	45425167	211.374822	-	0	ID=g8614.t3.intron3;Parent=g8614.t3
HiC_scaffold_17	gmst	intron	45424750	45425167	220.969419	-	0	ID=g8614.t4.intron3;Parent=g8614.t4
HiC_scaffold_17	AUGUSTUS	intron	45424870	45425167	1.0	-	.	ID=g8614.t1.intron3;Parent=g8614.t1
HiC_scaffold_17	gmst	intron	45424870	45425167	231.074458	-	0	ID=g8614.t2.intron3;Parent=g8614.t2
HiC_scaffold_17	AUGUSTUS	exon	45425168	45425308	.	-	.	ID=g8614.t1.exon4;Parent=g8614.t1
HiC_scaffold_17	AUGUSTUS	CDS	45425168	45425308	1.0	-	0	ID=g8614.t1.CDS4;Parent=g8614.t1
HiC_scaffold_17	gmst	CDS	45425168	45425308	211.374822	-	0	ID=g8614.t3.CDS4;Parent=g8614.t3
HiC_scaffold_17	gmst	exon	45425168	45425308	211.374822	-	0	ID=g8614.t3.exon4;Parent=g8614.t3
HiC_scaffold_17	gmst	CDS	45425168	45425308	220.969419	-	0	ID=g8614.t4.CDS4;Parent=g8614.t4
HiC_scaffold_17	gmst	exon	45425168	45425308	220.969419	-	0	ID=g8614.t4.exon4;Parent=g8614.t4
HiC_scaffold_17	gmst	CDS	45425168	45425308	231.074458	-	0	ID=g8614.t2.CDS4;Parent=g8614.t2
HiC_scaffold_17	gmst	exon	45425168	45425308	231.074458	-	0	ID=g8614.t2.exon4;Parent=g8614.t2
HiC_scaffold_17	AUGUSTUS	intron	45425309	45425392	1.0	-	.	ID=g8614.t1.intron4;Parent=g8614.t1
HiC_scaffold_17	gmst	intron	45425309	45425392	211.374822	-	0	ID=g8614.t3.intron4;Parent=g8614.t3
HiC_scaffold_17	gmst	intron	45425309	45425392	220.969419	-	0	ID=g8614.t4.intron4;Parent=g8614.t4
HiC_scaffold_17	gmst	intron	45425309	45425392	231.074458	-	0	ID=g8614.t2.intron4;Parent=g8614.t2
HiC_scaffold_17	AUGUSTUS	exon	45425393	45425539	.	-	.	ID=g8614.t1.exon5;Parent=g8614.t1
HiC_scaffold_17	AUGUSTUS	CDS	45425393	45425539	1.0	-	0	ID=g8614.t1.CDS5;Parent=g8614.t1
HiC_scaffold_17	gmst	CDS	45425393	45425539	211.374822	-	0	ID=g8614.t3.CDS5;Parent=g8614.t3
HiC_scaffold_17	gmst	exon	45425393	45425539	211.374822	-	0	ID=g8614.t3.exon5;Parent=g8614.t3
HiC_scaffold_17	gmst	CDS	45425393	45425539	220.969419	-	0	ID=g8614.t4.CDS5;Parent=g8614.t4
HiC_scaffold_17	gmst	exon	45425393	45425539	220.969419	-	0	ID=g8614.t4.exon5;Parent=g8614.t4
HiC_scaffold_17	gmst	CDS	45425393	45425539	231.074458	-	0	ID=g8614.t2.CDS5;Parent=g8614.t2
HiC_scaffold_17	gmst	exon	45425393	45425539	231.074458	-	0	ID=g8614.t2.exon5;Parent=g8614.t2
HiC_scaffold_17	AUGUSTUS	intron	45425540	45426286	1.0	-	.	ID=g8614.t1.intron5;Parent=g8614.t1
HiC_scaffold_17	gmst	intron	45425540	45426286	211.374822	-	0	ID=g8614.t3.intron5;Parent=g8614.t3
HiC_scaffold_17	gmst	intron	45425540	45426286	220.969419	-	0	ID=g8614.t4.intron5;Parent=g8614.t4
HiC_scaffold_17	gmst	intron	45425540	45426286	231.074458	-	0	ID=g8614.t2.intron5;Parent=g8614.t2
HiC_scaffold_17	AUGUSTUS	exon	45426287	45426573	.	-	.	ID=g8614.t1.exon6;Parent=g8614.t1
HiC_scaffold_17	AUGUSTUS	CDS	45426287	45426573	1.0	-	2	ID=g8614.t1.CDS6;Parent=g8614.t1
HiC_scaffold_17	gmst	CDS	45426287	45426573	211.374822	-	2	ID=g8614.t3.CDS6;Parent=g8614.t3
HiC_scaffold_17	gmst	exon	45426287	45426573	211.374822	-	2	ID=g8614.t3.exon6;Parent=g8614.t3
HiC_scaffold_17	gmst	CDS	45426287	45426573	220.969419	-	2	ID=g8614.t4.CDS6;Parent=g8614.t4
HiC_scaffold_17	gmst	exon	45426287	45426573	220.969419	-	2	ID=g8614.t4.exon6;Parent=g8614.t4
HiC_scaffold_17	gmst	CDS	45426287	45426573	231.074458	-	2	ID=g8614.t2.CDS6;Parent=g8614.t2
HiC_scaffold_17	gmst	exon	45426287	45426573	231.074458	-	2	ID=g8614.t2.exon6;Parent=g8614.t2
HiC_scaffold_17	AUGUSTUS	intron	45426574	45427465	1.0	-	.	ID=g8614.t1.intron6;Parent=g8614.t1
HiC_scaffold_17	gmst	intron	45426574	45427465	211.374822	-	0	ID=g8614.t3.intron6;Parent=g8614.t3
HiC_scaffold_17	gmst	intron	45426574	45427465	220.969419	-	0	ID=g8614.t4.intron6;Parent=g8614.t4
HiC_scaffold_17	gmst	intron	45426574	45427465	231.074458	-	0	ID=g8614.t2.intron6;Parent=g8614.t2
HiC_scaffold_17	AUGUSTUS	exon	45427466	45427613	.	-	.	ID=g8614.t1.exon7;Parent=g8614.t1
HiC_scaffold_17	AUGUSTUS	CDS	45427466	45427613	1.0	-	0	ID=g8614.t1.CDS7;Parent=g8614.t1
HiC_scaffold_17	gmst	CDS	45427466	45427613	211.374822	-	0	ID=g8614.t3.CDS7;Parent=g8614.t3
HiC_scaffold_17	gmst	exon	45427466	45427613	211.374822	-	0	ID=g8614.t3.exon7;Parent=g8614.t3
HiC_scaffold_17	gmst	CDS	45427466	45427613	220.969419	-	0	ID=g8614.t4.CDS7;Parent=g8614.t4
HiC_scaffold_17	gmst	exon	45427466	45427613	220.969419	-	0	ID=g8614.t4.exon7;Parent=g8614.t4
HiC_scaffold_17	gmst	CDS	45427466	45427613	231.074458	-	0	ID=g8614.t2.CDS7;Parent=g8614.t2
HiC_scaffold_17	gmst	exon	45427466	45427613	231.074458	-	0	ID=g8614.t2.exon7;Parent=g8614.t2
HiC_scaffold_17	AUGUSTUS	intron	45427614	45427753	1.0	-	.	ID=g8614.t1.intron7;Parent=g8614.t1
HiC_scaffold_17	gmst	intron	45427614	45427753	211.374822	-	0	ID=g8614.t3.intron7;Parent=g8614.t3
HiC_scaffold_17	gmst	intron	45427614	45427753	220.969419	-	0	ID=g8614.t4.intron7;Parent=g8614.t4
HiC_scaffold_17	gmst	intron	45427614	45427753	231.074458	-	0	ID=g8614.t2.intron7;Parent=g8614.t2
HiC_scaffold_17	AUGUSTUS	exon	45427754	45427942	.	-	.	ID=g8614.t1.exon8;Parent=g8614.t1
HiC_scaffold_17	AUGUSTUS	CDS	45427754	45427942	1.0	-	0	ID=g8614.t1.CDS8;Parent=g8614.t1
HiC_scaffold_17	gmst	CDS	45427754	45427942	211.374822	-	0	ID=g8614.t3.CDS8;Parent=g8614.t3
HiC_scaffold_17	gmst	exon	45427754	45427942	211.374822	-	0	ID=g8614.t3.exon8;Parent=g8614.t3
HiC_scaffold_17	gmst	CDS	45427754	45427942	220.969419	-	0	ID=g8614.t4.CDS8;Parent=g8614.t4
HiC_scaffold_17	gmst	exon	45427754	45427942	220.969419	-	0	ID=g8614.t4.exon8;Parent=g8614.t4
HiC_scaffold_17	gmst	CDS	45427754	45427942	231.074458	-	0	ID=g8614.t2.CDS8;Parent=g8614.t2
HiC_scaffold_17	gmst	exon	45427754	45427942	231.074458	-	0	ID=g8614.t2.exon8;Parent=g8614.t2
HiC_scaffold_17	AUGUSTUS	intron	45427943	45428049	1.0	-	.	ID=g8614.t1.intron8;Parent=g8614.t1
HiC_scaffold_17	gmst	intron	45427943	45428049	211.374822	-	0	ID=g8614.t3.intron8;Parent=g8614.t3
HiC_scaffold_17	gmst	intron	45427943	45428049	220.969419	-	0	ID=g8614.t4.intron8;Parent=g8614.t4
HiC_scaffold_17	gmst	intron	45427943	45428049	231.074458	-	0	ID=g8614.t2.intron8;Parent=g8614.t2
HiC_scaffold_17	AUGUSTUS	exon	45428050	45428169	.	-	.	ID=g8614.t1.exon9;Parent=g8614.t1
HiC_scaffold_17	AUGUSTUS	CDS	45428050	45428169	1.0	-	0	ID=g8614.t1.CDS9;Parent=g8614.t1
HiC_scaffold_17	gmst	CDS	45428050	45428169	211.374822	-	0	ID=g8614.t3.CDS9;Parent=g8614.t3
HiC_scaffold_17	gmst	exon	45428050	45428169	211.374822	-	0	ID=g8614.t3.exon9;Parent=g8614.t3
HiC_scaffold_17	gmst	CDS	45428050	45428169	220.969419	-	0	ID=g8614.t4.CDS9;Parent=g8614.t4
HiC_scaffold_17	gmst	exon	45428050	45428169	220.969419	-	0	ID=g8614.t4.exon9;Parent=g8614.t4
HiC_scaffold_17	gmst	CDS	45428050	45428169	231.074458	-	0	ID=g8614.t2.CDS9;Parent=g8614.t2
HiC_scaffold_17	gmst	exon	45428050	45428169	231.074458	-	0	ID=g8614.t2.exon9;Parent=g8614.t2
HiC_scaffold_17	AUGUSTUS	intron	45428170	45429174	1.0	-	.	ID=g8614.t1.intron9;Parent=g8614.t1
HiC_scaffold_17	gmst	intron	45428170	45429174	211.374822	-	0	ID=g8614.t3.intron9;Parent=g8614.t3
HiC_scaffold_17	gmst	intron	45428170	45429174	220.969419	-	0	ID=g8614.t4.intron9;Parent=g8614.t4
HiC_scaffold_17	gmst	intron	45428170	45429174	231.074458	-	0	ID=g8614.t2.intron9;Parent=g8614.t2
HiC_scaffold_17	gmst	CDS	45429175	45429237	211.374822	-	0	ID=g8614.t3.CDS10;Parent=g8614.t3
HiC_scaffold_17	gmst	exon	45429175	45429237	211.374822	-	0	ID=g8614.t3.exon10;Parent=g8614.t3
HiC_scaffold_17	gmst	CDS	45429175	45429237	231.074458	-	0	ID=g8614.t2.CDS10;Parent=g8614.t2
HiC_scaffold_17	gmst	exon	45429175	45429237	231.074458	-	0	ID=g8614.t2.exon10;Parent=g8614.t2
HiC_scaffold_17	AUGUSTUS	exon	45429175	45429338	.	-	.	ID=g8614.t1.exon10;Parent=g8614.t1
HiC_scaffold_17	AUGUSTUS	CDS	45429175	45429338	1.0	-	2	ID=g8614.t1.CDS10;Parent=g8614.t1
HiC_scaffold_17	gmst	CDS	45429175	45429338	220.969419	-	2	ID=g8614.t4.CDS10;Parent=g8614.t4
HiC_scaffold_17	gmst	exon	45429175	45429338	220.969419	-	2	ID=g8614.t4.exon10;Parent=g8614.t4
HiC_scaffold_17	gmst	start_codon	45429235	45429237	211.374822	-	0	ID=g8614.t3.start1;Parent=g8614.t3
HiC_scaffold_17	gmst	start_codon	45429235	45429237	231.074458	-	0	ID=g8614.t2.start1;Parent=g8614.t2
HiC_scaffold_17	AUGUSTUS	intron	45429339	45430555	1.0	-	.	ID=g8614.t1.intron10;Parent=g8614.t1
HiC_scaffold_17	gmst	intron	45429339	45430555	220.969419	-	0	ID=g8614.t4.intron10;Parent=g8614.t4
HiC_scaffold_17	AUGUSTUS	exon	45430556	45430634	.	-	.	ID=g8614.t1.exon11;Parent=g8614.t1
HiC_scaffold_17	AUGUSTUS	CDS	45430556	45430634	1.0	-	0	ID=g8614.t1.CDS11;Parent=g8614.t1
HiC_scaffold_17	gmst	CDS	45430556	45430634	220.969419	-	0	ID=g8614.t4.CDS11;Parent=g8614.t4
HiC_scaffold_17	gmst	exon	45430556	45430634	220.969419	-	0	ID=g8614.t4.exon11;Parent=g8614.t4
HiC_scaffold_17	AUGUSTUS	start_codon	45430632	45430634	.	-	0	ID=g8614.t1.start1;Parent=g8614.t1
HiC_scaffold_17	gmst	start_codon	45430632	45430634	220.969419	-	0	ID=g8614.t4.start1;Parent=g8614.t4
HiC_scaffold_17	AUGUSTUS	stop_codon	45431960	45431962	.	-	0	ID=g8615.t1.stop1;Parent=g8615.t1
HiC_scaffold_17	gmst	stop_codon	45431960	45431962	58.83942	-	0	ID=g8615.t2.stop1;Parent=g8615.t2
HiC_scaffold_17	AUGUSTUS	exon	45431960	45431984	.	-	.	ID=g8615.t1.exon1;Parent=g8615.t1
HiC_scaffold_17	AUGUSTUS	CDS	45431960	45431984	1.0	-	1	ID=g8615.t1.CDS1;Parent=g8615.t1
HiC_scaffold_17	gmst	CDS	45431960	45431984	58.83942	-	1	ID=g8615.t2.CDS1;Parent=g8615.t2
HiC_scaffold_17	gmst	exon	45431960	45431984	58.83942	-	1	ID=g8615.t2.exon1;Parent=g8615.t2
HiC_scaffold_17	AUGUSTUS	gene	45431960	45442701	.	-	.	ID=g8615
HiC_scaffold_17	gmst	mRNA	45431960	45442701	.	-	.	ID=g8615.t2;Parent=g8615;em_target=9478.XP_008052988.1;em_score=614.6;em_evalue=1.4e-187;em_tcov=.;em_OGs=COG1889@1|root,KOG1596@2759|Eukaryota,38EYU@33154|Opisthokonta,3BCKB@33208|Metazoa,3CXRH@33213|Bilateria,480X2@7711|Chordata,48VH0@7742|Vertebrata,3JDNQ@40674|Mammalia,3597Q@314146|Euarchontoglires,4MHBU@9443|Primates;em_COG_cat=A;em_desc=Fibrillarin;em_max_annot_lvl=33208|Metazoa;em_Preferred_name=FBL;em_KEGG_ko=ko:K14563;em_KEGG_Pathway=ko03008,map03008;em_BRITE=ko00000,ko00001,ko01000,ko03009;em_PFAMs=Fibrillarin;em_GOs=GO:0000154,GO:0000494,GO:0001085,GO:0001091,GO:0001094,GO:0001098,GO:0001099,GO:0001510,GO:0001650,GO:0001651,GO:0001652,GO:0003674,GO:0003676,GO:0003723,GO:0003824,GO:0005488,GO:0005515,GO:0005575,GO:0005622,GO:0005623,GO:0005634,GO:0005654,GO:0005694,GO:0005730,GO:0005732,GO:0006139,GO:0006325,GO:0006364,GO:0006396,GO:0006403,GO:0006464,GO:0006479,GO:0006725,GO:0006807,GO:0006996,GO:0008134,GO:0008150,GO:0008152,GO:0008168,GO:0008170,GO:0008173,GO:0008213,GO:0008276,GO:0008649,GO:0008757,GO:0009451,GO:0009987,GO:0010467,GO:0015030,GO:0016043,GO:0016070,GO:0016072,GO:0016074,GO:0016569,GO:0016570,GO:0016571,GO:0016604,GO:0016740,GO:0016741,GO:0018364,GO:0019538,GO:0019899,GO:0022613,GO:0030532,GO:0030684,GO:0031123,GO:0031126,GO:0031167,GO:0031428,GO:0031974,GO:0031981,GO:0032040,GO:0032259,GO:0032991,GO:0033036,GO:0033967,GO:0034470,GO:0034641,GO:0034660,GO:0034963,GO:0036009,GO:0036211,GO:0042054,GO:0042254,GO:0043144,GO:0043170,GO:0043226,GO:0043227,GO:0043228,GO:0043229,GO:0043231,GO:0043232,GO:0043233,GO:0043412,GO:0043414,GO:0043628,GO:0044085,GO:0044237,GO:0044238,GO:0044260,GO:0044267,GO:0044422,GO:0044424,GO:0044428,GO:0044446,GO:0044451,GO:0044452,GO:0044464,GO:0046483,GO:0048254,GO:0051117,GO:0051179,GO:0051276,GO:0070013,GO:0071704,GO:0071840,GO:0090304,GO:0097159,GO:0120114,GO:0140096,GO:0140098,GO:0140102,GO:1901360,GO:1901363,GO:1901564,GO:1990258,GO:1990259,GO:1990904
HiC_scaffold_17	AUGUSTUS	mRNA	45431960	45442701	1.0	-	.	ID=g8615.t1;Parent=g8615;em_target=9694.XP_007087276.1;em_score=699.3;em_evalue=3e-213;em_tcov=.;em_OGs=COG1889@1|root,KOG1596@2759|Eukaryota,38EYU@33154|Opisthokonta,3BCKB@33208|Metazoa,3CXRH@33213|Bilateria,480X2@7711|Chordata,48VH0@7742|Vertebrata,3JDNQ@40674|Mammalia,3EJVE@33554|Carnivora;em_COG_cat=A;em_desc=Fibrillarin;em_max_annot_lvl=33208|Metazoa;em_Preferred_name=FBL;em_KEGG_ko=ko:K14563;em_KEGG_Pathway=ko03008,map03008;em_BRITE=ko00000,ko00001,ko01000,ko03009;em_PFAMs=Fibrillarin;em_GOs=GO:0000154,GO:0000494,GO:0001085,GO:0001091,GO:0001094,GO:0001098,GO:0001099,GO:0001510,GO:0001650,GO:0001651,GO:0001652,GO:0003674,GO:0003676,GO:0003723,GO:0003824,GO:0005488,GO:0005515,GO:0005575,GO:0005622,GO:0005623,GO:0005634,GO:0005654,GO:0005694,GO:0005730,GO:0005732,GO:0006139,GO:0006325,GO:0006364,GO:0006396,GO:0006403,GO:0006464,GO:0006479,GO:0006725,GO:0006807,GO:0006996,GO:0008134,GO:0008150,GO:0008152,GO:0008168,GO:0008170,GO:0008173,GO:0008213,GO:0008276,GO:0008649,GO:0008757,GO:0009451,GO:0009987,GO:0010467,GO:0015030,GO:0016043,GO:0016070,GO:0016072,GO:0016074,GO:0016569,GO:0016570,GO:0016571,GO:0016604,GO:0016740,GO:0016741,GO:0018364,GO:0019538,GO:0019899,GO:0022613,GO:0030532,GO:0030684,GO:0031123,GO:0031126,GO:0031167,GO:0031428,GO:0031974,GO:0031981,GO:0032040,GO:0032259,GO:0032991,GO:0033036,GO:0033967,GO:0034470,GO:0034641,GO:0034660,GO:0034963,GO:0036009,GO:0036211,GO:0042054,GO:0042254,GO:0043144,GO:0043170,GO:0043226,GO:0043227,GO:0043228,GO:0043229,GO:0043231,GO:0043232,GO:0043233,GO:0043412,GO:0043414,GO:0043628,GO:0044085,GO:0044237,GO:0044238,GO:0044260,GO:0044267,GO:0044422,GO:0044424,GO:0044428,GO:0044446,GO:0044451,GO:0044452,GO:0044464,GO:0046483,GO:0048254,GO:0051117,GO:0051179,GO:0051276,GO:0070013,GO:0071704,GO:0071840,GO:0090304,GO:0097159,GO:0120114,GO:0140096,GO:0140098,GO:0140102,GO:1901360,GO:1901363,GO:1901564,GO:1990258,GO:1990259,GO:1990904
HiC_scaffold_17	AUGUSTUS	intron	45431985	45432093	1.0	-	.	ID=g8615.t1.intron1;Parent=g8615.t1
HiC_scaffold_17	gmst	intron	45431985	45432093	58.83942	-	0	ID=g8615.t2.intron1;Parent=g8615.t2
HiC_scaffold_17	AUGUSTUS	exon	45432094	45432239	.	-	.	ID=g8615.t1.exon2;Parent=g8615.t1
HiC_scaffold_17	AUGUSTUS	CDS	45432094	45432239	1.0	-	0	ID=g8615.t1.CDS2;Parent=g8615.t1
HiC_scaffold_17	gmst	CDS	45432094	45432239	58.83942	-	0	ID=g8615.t2.CDS2;Parent=g8615.t2
HiC_scaffold_17	gmst	exon	45432094	45432239	58.83942	-	0	ID=g8615.t2.exon2;Parent=g8615.t2
HiC_scaffold_17	AUGUSTUS	intron	45432240	45433217	1.0	-	.	ID=g8615.t1.intron2;Parent=g8615.t1
HiC_scaffold_17	gmst	intron	45432240	45433217	58.83942	-	0	ID=g8615.t2.intron2;Parent=g8615.t2
HiC_scaffold_17	AUGUSTUS	exon	45433218	45433330	.	-	.	ID=g8615.t1.exon3;Parent=g8615.t1
HiC_scaffold_17	AUGUSTUS	CDS	45433218	45433330	1.0	-	2	ID=g8615.t1.CDS3;Parent=g8615.t1
HiC_scaffold_17	gmst	CDS	45433218	45433330	58.83942	-	2	ID=g8615.t2.CDS3;Parent=g8615.t2
HiC_scaffold_17	gmst	exon	45433218	45433330	58.83942	-	2	ID=g8615.t2.exon3;Parent=g8615.t2
HiC_scaffold_17	AUGUSTUS	intron	45433331	45434318	1.0	-	.	ID=g8615.t1.intron3;Parent=g8615.t1
HiC_scaffold_17	gmst	intron	45433331	45434318	58.83942	-	0	ID=g8615.t2.intron3;Parent=g8615.t2
HiC_scaffold_17	AUGUSTUS	exon	45434319	45434451	.	-	.	ID=g8615.t1.exon4;Parent=g8615.t1
HiC_scaffold_17	AUGUSTUS	CDS	45434319	45434451	1.0	-	0	ID=g8615.t1.CDS4;Parent=g8615.t1
HiC_scaffold_17	gmst	CDS	45434319	45434451	58.83942	-	0	ID=g8615.t2.CDS4;Parent=g8615.t2
HiC_scaffold_17	gmst	exon	45434319	45434451	58.83942	-	0	ID=g8615.t2.exon4;Parent=g8615.t2
HiC_scaffold_17	AUGUSTUS	intron	45434452	45435507	1.0	-	.	ID=g8615.t1.intron4;Parent=g8615.t1
HiC_scaffold_17	gmst	intron	45434452	45435507	58.83942	-	0	ID=g8615.t2.intron4;Parent=g8615.t2
HiC_scaffold_17	AUGUSTUS	exon	45435508	45435678	.	-	.	ID=g8615.t1.exon5;Parent=g8615.t1
HiC_scaffold_17	AUGUSTUS	CDS	45435508	45435678	1.0	-	0	ID=g8615.t1.CDS5;Parent=g8615.t1
HiC_scaffold_17	gmst	CDS	45435508	45435678	58.83942	-	0	ID=g8615.t2.CDS5;Parent=g8615.t2
HiC_scaffold_17	gmst	exon	45435508	45435678	58.83942	-	0	ID=g8615.t2.exon5;Parent=g8615.t2
HiC_scaffold_17	AUGUSTUS	intron	45435679	45436612	1.0	-	.	ID=g8615.t1.intron5;Parent=g8615.t1
HiC_scaffold_17	gmst	intron	45435679	45436612	58.83942	-	0	ID=g8615.t2.intron5;Parent=g8615.t2
HiC_scaffold_17	AUGUSTUS	exon	45436613	45436707	.	-	.	ID=g8615.t1.exon6;Parent=g8615.t1
HiC_scaffold_17	AUGUSTUS	CDS	45436613	45436707	1.0	-	2	ID=g8615.t1.CDS6;Parent=g8615.t1
HiC_scaffold_17	gmst	CDS	45436613	45436707	58.83942	-	2	ID=g8615.t2.CDS6;Parent=g8615.t2
HiC_scaffold_17	gmst	exon	45436613	45436707	58.83942	-	2	ID=g8615.t2.exon6;Parent=g8615.t2
HiC_scaffold_17	AUGUSTUS	intron	45436708	45436795	1.0	-	.	ID=g8615.t1.intron6;Parent=g8615.t1
HiC_scaffold_17	gmst	intron	45436708	45436795	58.83942	-	0	ID=g8615.t2.intron6;Parent=g8615.t2
HiC_scaffold_17	gmst	CDS	45436796	45436843	58.83942	-	2	ID=g8615.t2.CDS7;Parent=g8615.t2
HiC_scaffold_17	gmst	exon	45436796	45436843	58.83942	-	2	ID=g8615.t2.exon7;Parent=g8615.t2
HiC_scaffold_17	AUGUSTUS	exon	45436796	45436897	.	-	.	ID=g8615.t1.exon7;Parent=g8615.t1
HiC_scaffold_17	AUGUSTUS	CDS	45436796	45436897	1.0	-	2	ID=g8615.t1.CDS7;Parent=g8615.t1
HiC_scaffold_17	gmst	intron	45436844	45436998	58.83942	-	0	ID=g8615.t2.intron7;Parent=g8615.t2
HiC_scaffold_17	AUGUSTUS	intron	45436898	45436995	1.0	-	.	ID=g8615.t1.intron7;Parent=g8615.t1
HiC_scaffold_17	AUGUSTUS	exon	45436996	45437148	.	-	.	ID=g8615.t1.exon8;Parent=g8615.t1
HiC_scaffold_17	AUGUSTUS	CDS	45436996	45437148	1.0	-	2	ID=g8615.t1.CDS8;Parent=g8615.t1
HiC_scaffold_17	gmst	CDS	45436999	45437148	58.83942	-	2	ID=g8615.t2.CDS8;Parent=g8615.t2
HiC_scaffold_17	gmst	exon	45436999	45437148	58.83942	-	2	ID=g8615.t2.exon8;Parent=g8615.t2
HiC_scaffold_17	AUGUSTUS	intron	45437149	45442691	1.0	-	.	ID=g8615.t1.intron8;Parent=g8615.t1
HiC_scaffold_17	gmst	intron	45437149	45442691	58.83942	-	0	ID=g8615.t2.intron8;Parent=g8615.t2
HiC_scaffold_17	AUGUSTUS	exon	45442692	45442701	.	-	.	ID=g8615.t1.exon9;Parent=g8615.t1
HiC_scaffold_17	AUGUSTUS	CDS	45442692	45442701	1.0	-	0	ID=g8615.t1.CDS9;Parent=g8615.t1
HiC_scaffold_17	gmst	CDS	45442692	45442701	58.83942	-	0	ID=g8615.t2.CDS9;Parent=g8615.t2
HiC_scaffold_17	gmst	exon	45442692	45442701	58.83942	-	0	ID=g8615.t2.exon9;Parent=g8615.t2
HiC_scaffold_17	AUGUSTUS	start_codon	45442699	45442701	.	-	0	ID=g8615.t1.start1;Parent=g8615.t1
HiC_scaffold_17	gmst	start_codon	45442699	45442701	58.83942	-	0	ID=g8615.t2.start1;Parent=g8615.t2
HiC_scaffold_17	AUGUSTUS	stop_codon	45447840	45447842	.	-	0	ID=g8616.t1.stop1;Parent=g8616.t1
HiC_scaffold_17	GeneMark.hmm3	stop_codon	45447840	45447842	.	-	0	ID=g8616.t2.stop1;Parent=g8616.t2
HiC_scaffold_17	AUGUSTUS	exon	45447840	45448070	.	-	.	ID=g8616.t1.exon1;Parent=g8616.t1
HiC_scaffold_17	GeneMark.hmm3	CDS	45447840	45448070	.	-	0	ID=g8616.t2.CDS1;Parent=g8616.t2
HiC_scaffold_17	GeneMark.hmm3	exon	45447840	45448070	.	-	0	ID=g8616.t2.exon1;Parent=g8616.t2
HiC_scaffold_17	AUGUSTUS	CDS	45447840	45448070	1.0	-	0	ID=g8616.t1.CDS1;Parent=g8616.t1
HiC_scaffold_17	AUGUSTUS	mRNA	45447840	45489126	.	-	.	ID=g8616.t1;Parent=g8616;em_target=9598.ENSPTRP00000018829;em_score=10127.3;em_evalue=0.0;em_tcov=.;em_OGs=KOG1216@1|root,KOG1216@2759|Eukaryota,38BA2@33154|Opisthokonta,3BHBM@33208|Metazoa,3CSSV@33213|Bilateria,4802J@7711|Chordata,48VKX@7742|Vertebrata,3J7NE@40674|Mammalia,35II4@314146|Euarchontoglires,4M8XK@9443|Primates,4N5KZ@9604|Hominidae;em_COG_cat=W;em_desc=IgGFc binding protein;em_max_annot_lvl=33208|Metazoa;em_PFAMs=C8,IgGFc_binding,TIL,TILa,VWD;em_Preferred_name=FCGBP
HiC_scaffold_17	AUGUSTUS	gene	45447840	45490679	.	-	.	ID=g8616
HiC_scaffold_17	GeneMark.hmm3	mRNA	45447840	45490679	.	-	.	ID=g8616.t2;Parent=g8616;em_target=9598.ENSPTRP00000018829;em_score=10032.6;em_evalue=0.0;em_tcov=.;em_OGs=KOG1216@1|root,KOG1216@2759|Eukaryota,38BA2@33154|Opisthokonta,3BHBM@33208|Metazoa,3CSSV@33213|Bilateria,4802J@7711|Chordata,48VKX@7742|Vertebrata,3J7NE@40674|Mammalia,35II4@314146|Euarchontoglires,4M8XK@9443|Primates,4N5KZ@9604|Hominidae;em_COG_cat=W;em_desc=IgGFc binding protein;em_max_annot_lvl=33208|Metazoa;em_PFAMs=C8,IgGFc_binding,TIL,TILa,VWD;em_Preferred_name=FCGBP
HiC_scaffold_17	GeneMark.hmm3	intron	45448071	45451292	.	-	0	ID=g8616.t2.intron1;Parent=g8616.t2
HiC_scaffold_17	AUGUSTUS	intron	45448071	45451292	1.0	-	.	ID=g8616.t1.intron1;Parent=g8616.t1
HiC_scaffold_17	AUGUSTUS	exon	45451293	45451676	.	-	.	ID=g8616.t1.exon2;Parent=g8616.t1
HiC_scaffold_17	GeneMark.hmm3	CDS	45451293	45451676	.	-	0	ID=g8616.t2.CDS2;Parent=g8616.t2
HiC_scaffold_17	GeneMark.hmm3	exon	45451293	45451676	.	-	0	ID=g8616.t2.exon2;Parent=g8616.t2
HiC_scaffold_17	AUGUSTUS	CDS	45451293	45451676	1.0	-	0	ID=g8616.t1.CDS2;Parent=g8616.t1
HiC_scaffold_17	GeneMark.hmm3	intron	45451677	45456211	.	-	0	ID=g8616.t2.intron2;Parent=g8616.t2
HiC_scaffold_17	AUGUSTUS	intron	45451677	45456211	1.0	-	.	ID=g8616.t1.intron2;Parent=g8616.t1
HiC_scaffold_17	AUGUSTUS	exon	45456212	45456411	.	-	.	ID=g8616.t1.exon3;Parent=g8616.t1
HiC_scaffold_17	GeneMark.hmm3	CDS	45456212	45456411	.	-	2	ID=g8616.t2.CDS3;Parent=g8616.t2
HiC_scaffold_17	GeneMark.hmm3	exon	45456212	45456411	.	-	2	ID=g8616.t2.exon3;Parent=g8616.t2
HiC_scaffold_17	AUGUSTUS	CDS	45456212	45456411	1.0	-	2	ID=g8616.t1.CDS3;Parent=g8616.t1
HiC_scaffold_17	GeneMark.hmm3	intron	45456412	45457439	.	-	1	ID=g8616.t2.intron3;Parent=g8616.t2
HiC_scaffold_17	AUGUSTUS	intron	45456412	45457439	1.0	-	.	ID=g8616.t1.intron3;Parent=g8616.t1
HiC_scaffold_17	AUGUSTUS	exon	45457440	45458013	.	-	.	ID=g8616.t1.exon4;Parent=g8616.t1
HiC_scaffold_17	GeneMark.hmm3	CDS	45457440	45458013	.	-	0	ID=g8616.t2.CDS4;Parent=g8616.t2
HiC_scaffold_17	GeneMark.hmm3	exon	45457440	45458013	.	-	0	ID=g8616.t2.exon4;Parent=g8616.t2
HiC_scaffold_17	AUGUSTUS	CDS	45457440	45458013	1.0	-	0	ID=g8616.t1.CDS4;Parent=g8616.t1
HiC_scaffold_17	GeneMark.hmm3	intron	45458014	45458281	.	-	0	ID=g8616.t2.intron4;Parent=g8616.t2
HiC_scaffold_17	AUGUSTUS	intron	45458014	45458281	1.0	-	.	ID=g8616.t1.intron4;Parent=g8616.t1
HiC_scaffold_17	AUGUSTUS	exon	45458282	45458853	.	-	.	ID=g8616.t1.exon5;Parent=g8616.t1
HiC_scaffold_17	GeneMark.hmm3	CDS	45458282	45458853	.	-	2	ID=g8616.t2.CDS5;Parent=g8616.t2
HiC_scaffold_17	GeneMark.hmm3	exon	45458282	45458853	.	-	2	ID=g8616.t2.exon5;Parent=g8616.t2
HiC_scaffold_17	AUGUSTUS	CDS	45458282	45458853	1.0	-	2	ID=g8616.t1.CDS5;Parent=g8616.t1
HiC_scaffold_17	GeneMark.hmm3	intron	45458854	45459701	.	-	1	ID=g8616.t2.intron5;Parent=g8616.t2
HiC_scaffold_17	AUGUSTUS	intron	45458854	45459701	1.0	-	.	ID=g8616.t1.intron5;Parent=g8616.t1
HiC_scaffold_17	AUGUSTUS	exon	45459702	45460245	.	-	.	ID=g8616.t1.exon6;Parent=g8616.t1
HiC_scaffold_17	GeneMark.hmm3	CDS	45459702	45460245	.	-	0	ID=g8616.t2.CDS6;Parent=g8616.t2
HiC_scaffold_17	GeneMark.hmm3	exon	45459702	45460245	.	-	0	ID=g8616.t2.exon6;Parent=g8616.t2
HiC_scaffold_17	AUGUSTUS	CDS	45459702	45460245	1.0	-	0	ID=g8616.t1.CDS6;Parent=g8616.t1
HiC_scaffold_17	GeneMark.hmm3	intron	45460246	45460680	.	-	0	ID=g8616.t2.intron6;Parent=g8616.t2
HiC_scaffold_17	AUGUSTUS	intron	45460246	45460680	1.0	-	.	ID=g8616.t1.intron6;Parent=g8616.t1
HiC_scaffold_17	AUGUSTUS	exon	45460681	45461297	.	-	.	ID=g8616.t1.exon7;Parent=g8616.t1
HiC_scaffold_17	GeneMark.hmm3	CDS	45460681	45461297	.	-	2	ID=g8616.t2.CDS7;Parent=g8616.t2
HiC_scaffold_17	GeneMark.hmm3	exon	45460681	45461297	.	-	2	ID=g8616.t2.exon7;Parent=g8616.t2
HiC_scaffold_17	AUGUSTUS	CDS	45460681	45461297	1.0	-	2	ID=g8616.t1.CDS7;Parent=g8616.t1
HiC_scaffold_17	GeneMark.hmm3	intron	45461298	45461682	.	-	1	ID=g8616.t2.intron7;Parent=g8616.t2
HiC_scaffold_17	AUGUSTUS	intron	45461298	45461682	1.0	-	.	ID=g8616.t1.intron7;Parent=g8616.t1
HiC_scaffold_17	AUGUSTUS	exon	45461683	45462256	.	-	.	ID=g8616.t1.exon8;Parent=g8616.t1
HiC_scaffold_17	GeneMark.hmm3	CDS	45461683	45462256	.	-	0	ID=g8616.t2.CDS8;Parent=g8616.t2
HiC_scaffold_17	GeneMark.hmm3	exon	45461683	45462256	.	-	0	ID=g8616.t2.exon8;Parent=g8616.t2
HiC_scaffold_17	AUGUSTUS	CDS	45461683	45462256	1.0	-	0	ID=g8616.t1.CDS8;Parent=g8616.t1
HiC_scaffold_17	GeneMark.hmm3	intron	45462257	45463208	.	-	0	ID=g8616.t2.intron8;Parent=g8616.t2
HiC_scaffold_17	AUGUSTUS	intron	45462257	45463208	1.0	-	.	ID=g8616.t1.intron8;Parent=g8616.t1
HiC_scaffold_17	AUGUSTUS	exon	45463209	45463546	.	-	.	ID=g8616.t1.exon9;Parent=g8616.t1
HiC_scaffold_17	GeneMark.hmm3	CDS	45463209	45463546	.	-	2	ID=g8616.t2.CDS9;Parent=g8616.t2
HiC_scaffold_17	GeneMark.hmm3	exon	45463209	45463546	.	-	2	ID=g8616.t2.exon9;Parent=g8616.t2
HiC_scaffold_17	AUGUSTUS	CDS	45463209	45463546	1.0	-	2	ID=g8616.t1.CDS9;Parent=g8616.t1
HiC_scaffold_17	GeneMark.hmm3	intron	45463547	45465554	.	-	1	ID=g8616.t2.intron9;Parent=g8616.t2
HiC_scaffold_17	AUGUSTUS	intron	45463547	45465554	1.0	-	.	ID=g8616.t1.intron9;Parent=g8616.t1
HiC_scaffold_17	AUGUSTUS	exon	45465555	45465696	.	-	.	ID=g8616.t1.exon10;Parent=g8616.t1
HiC_scaffold_17	GeneMark.hmm3	CDS	45465555	45465696	.	-	0	ID=g8616.t2.CDS10;Parent=g8616.t2
HiC_scaffold_17	GeneMark.hmm3	exon	45465555	45465696	.	-	0	ID=g8616.t2.exon10;Parent=g8616.t2
HiC_scaffold_17	AUGUSTUS	CDS	45465555	45465696	1.0	-	0	ID=g8616.t1.CDS10;Parent=g8616.t1
HiC_scaffold_17	GeneMark.hmm3	intron	45465697	45467552	.	-	0	ID=g8616.t2.intron10;Parent=g8616.t2
HiC_scaffold_17	AUGUSTUS	intron	45465697	45467552	1.0	-	.	ID=g8616.t1.intron10;Parent=g8616.t1
HiC_scaffold_17	GeneMark.hmm3	CDS	45467553	45467679	.	-	1	ID=g8616.t2.CDS11;Parent=g8616.t2
HiC_scaffold_17	GeneMark.hmm3	exon	45467553	45467679	.	-	1	ID=g8616.t2.exon11;Parent=g8616.t2
HiC_scaffold_17	AUGUSTUS	exon	45467553	45467730	.	-	.	ID=g8616.t1.exon11;Parent=g8616.t1
HiC_scaffold_17	AUGUSTUS	CDS	45467553	45467730	1.0	-	1	ID=g8616.t1.CDS11;Parent=g8616.t1
HiC_scaffold_17	GeneMark.hmm3	intron	45467680	45467746	.	-	2	ID=g8616.t2.intron11;Parent=g8616.t2
HiC_scaffold_17	AUGUSTUS	intron	45467731	45467896	1.0	-	.	ID=g8616.t1.intron11;Parent=g8616.t1
HiC_scaffold_17	GeneMark.hmm3	CDS	45467747	45467753	.	-	2	ID=g8616.t2.CDS12;Parent=g8616.t2
HiC_scaffold_17	GeneMark.hmm3	exon	45467747	45467753	.	-	2	ID=g8616.t2.exon12;Parent=g8616.t2
HiC_scaffold_17	GeneMark.hmm3	intron	45467754	45467900	.	-	1	ID=g8616.t2.intron12;Parent=g8616.t2
HiC_scaffold_17	AUGUSTUS	exon	45467897	45468492	.	-	.	ID=g8616.t1.exon12;Parent=g8616.t1
HiC_scaffold_17	AUGUSTUS	CDS	45467897	45468492	1.0	-	0	ID=g8616.t1.CDS12;Parent=g8616.t1
HiC_scaffold_17	GeneMark.hmm3	CDS	45467901	45468492	.	-	0	ID=g8616.t2.CDS13;Parent=g8616.t2
HiC_scaffold_17	GeneMark.hmm3	exon	45467901	45468492	.	-	0	ID=g8616.t2.exon13;Parent=g8616.t2
HiC_scaffold_17	GeneMark.hmm3	intron	45468493	45470914	.	-	0	ID=g8616.t2.intron13;Parent=g8616.t2
HiC_scaffold_17	AUGUSTUS	intron	45468493	45470914	1.0	-	.	ID=g8616.t1.intron12;Parent=g8616.t1
HiC_scaffold_17	AUGUSTUS	exon	45470915	45471507	.	-	.	ID=g8616.t1.exon13;Parent=g8616.t1
HiC_scaffold_17	GeneMark.hmm3	CDS	45470915	45471507	.	-	2	ID=g8616.t2.CDS14;Parent=g8616.t2
HiC_scaffold_17	GeneMark.hmm3	exon	45470915	45471507	.	-	2	ID=g8616.t2.exon14;Parent=g8616.t2
HiC_scaffold_17	AUGUSTUS	CDS	45470915	45471507	1.0	-	2	ID=g8616.t1.CDS13;Parent=g8616.t1
HiC_scaffold_17	GeneMark.hmm3	intron	45471508	45475497	.	-	1	ID=g8616.t2.intron14;Parent=g8616.t2
HiC_scaffold_17	AUGUSTUS	intron	45471508	45475497	1.0	-	.	ID=g8616.t1.intron13;Parent=g8616.t1
HiC_scaffold_17	AUGUSTUS	exon	45475498	45476065	.	-	.	ID=g8616.t1.exon14;Parent=g8616.t1
HiC_scaffold_17	GeneMark.hmm3	CDS	45475498	45476065	.	-	0	ID=g8616.t2.CDS15;Parent=g8616.t2
HiC_scaffold_17	GeneMark.hmm3	exon	45475498	45476065	.	-	0	ID=g8616.t2.exon15;Parent=g8616.t2
HiC_scaffold_17	AUGUSTUS	CDS	45475498	45476065	1.0	-	0	ID=g8616.t1.CDS14;Parent=g8616.t1
HiC_scaffold_17	GeneMark.hmm3	intron	45476066	45478150	.	-	0	ID=g8616.t2.intron15;Parent=g8616.t2
HiC_scaffold_17	AUGUSTUS	intron	45476066	45478150	1.0	-	.	ID=g8616.t1.intron14;Parent=g8616.t1
HiC_scaffold_17	AUGUSTUS	exon	45478151	45478755	.	-	.	ID=g8616.t1.exon15;Parent=g8616.t1
HiC_scaffold_17	GeneMark.hmm3	CDS	45478151	45478755	.	-	2	ID=g8616.t2.CDS16;Parent=g8616.t2
HiC_scaffold_17	GeneMark.hmm3	exon	45478151	45478755	.	-	2	ID=g8616.t2.exon16;Parent=g8616.t2
HiC_scaffold_17	AUGUSTUS	CDS	45478151	45478755	1.0	-	2	ID=g8616.t1.CDS15;Parent=g8616.t1
HiC_scaffold_17	GeneMark.hmm3	intron	45478756	45481007	.	-	1	ID=g8616.t2.intron16;Parent=g8616.t2
HiC_scaffold_17	AUGUSTUS	intron	45478756	45481007	1.0	-	.	ID=g8616.t1.intron15;Parent=g8616.t1
HiC_scaffold_17	AUGUSTUS	exon	45481008	45481578	.	-	.	ID=g8616.t1.exon16;Parent=g8616.t1
HiC_scaffold_17	GeneMark.hmm3	CDS	45481008	45481578	.	-	0	ID=g8616.t2.CDS17;Parent=g8616.t2
HiC_scaffold_17	GeneMark.hmm3	exon	45481008	45481578	.	-	0	ID=g8616.t2.exon17;Parent=g8616.t2
HiC_scaffold_17	AUGUSTUS	CDS	45481008	45481578	1.0	-	0	ID=g8616.t1.CDS16;Parent=g8616.t1
HiC_scaffold_17	GeneMark.hmm3	intron	45481579	45484860	.	-	0	ID=g8616.t2.intron17;Parent=g8616.t2
HiC_scaffold_17	AUGUSTUS	intron	45481579	45484860	1.0	-	.	ID=g8616.t1.intron16;Parent=g8616.t1
HiC_scaffold_17	AUGUSTUS	exon	45484861	45485207	.	-	.	ID=g8616.t1.exon17;Parent=g8616.t1
HiC_scaffold_17	GeneMark.hmm3	CDS	45484861	45485207	.	-	2	ID=g8616.t2.CDS18;Parent=g8616.t2
HiC_scaffold_17	GeneMark.hmm3	exon	45484861	45485207	.	-	2	ID=g8616.t2.exon18;Parent=g8616.t2
HiC_scaffold_17	AUGUSTUS	CDS	45484861	45485207	1.0	-	2	ID=g8616.t1.CDS17;Parent=g8616.t1
HiC_scaffold_17	GeneMark.hmm3	intron	45485208	45486420	.	-	1	ID=g8616.t2.intron18;Parent=g8616.t2
HiC_scaffold_17	AUGUSTUS	intron	45485208	45486420	1.0	-	.	ID=g8616.t1.intron17;Parent=g8616.t1
HiC_scaffold_17	AUGUSTUS	exon	45486421	45487644	.	-	.	ID=g8616.t1.exon18;Parent=g8616.t1
HiC_scaffold_17	GeneMark.hmm3	CDS	45486421	45487644	.	-	2	ID=g8616.t2.CDS19;Parent=g8616.t2
HiC_scaffold_17	GeneMark.hmm3	exon	45486421	45487644	.	-	2	ID=g8616.t2.exon19;Parent=g8616.t2
HiC_scaffold_17	AUGUSTUS	CDS	45486421	45487644	1.0	-	2	ID=g8616.t1.CDS18;Parent=g8616.t1
HiC_scaffold_17	GeneMark.hmm3	intron	45487645	45489071	.	-	1	ID=g8616.t2.intron19;Parent=g8616.t2
HiC_scaffold_17	AUGUSTUS	intron	45487645	45489071	1.0	-	.	ID=g8616.t1.intron18;Parent=g8616.t1
HiC_scaffold_17	AUGUSTUS	exon	45489072	45489126	.	-	.	ID=g8616.t1.exon19;Parent=g8616.t1
HiC_scaffold_17	AUGUSTUS	CDS	45489072	45489126	1.0	-	0	ID=g8616.t1.CDS19;Parent=g8616.t1
HiC_scaffold_17	GeneMark.hmm3	CDS	45489072	45489185	.	-	2	ID=g8616.t2.CDS20;Parent=g8616.t2
HiC_scaffold_17	GeneMark.hmm3	exon	45489072	45489185	.	-	2	ID=g8616.t2.exon20;Parent=g8616.t2
HiC_scaffold_17	AUGUSTUS	start_codon	45489124	45489126	.	-	0	ID=g8616.t1.start1;Parent=g8616.t1
HiC_scaffold_17	GeneMark.hmm3	intron	45489186	45489436	.	-	1	ID=g8616.t2.intron20;Parent=g8616.t2
HiC_scaffold_17	GeneMark.hmm3	CDS	45489437	45489833	.	-	0	ID=g8616.t2.CDS21;Parent=g8616.t2
HiC_scaffold_17	GeneMark.hmm3	exon	45489437	45489833	.	-	0	ID=g8616.t2.exon21;Parent=g8616.t2
HiC_scaffold_17	GeneMark.hmm3	intron	45489834	45490565	.	-	0	ID=g8616.t2.intron21;Parent=g8616.t2
HiC_scaffold_17	GeneMark.hmm3	CDS	45490566	45490679	.	-	0	ID=g8616.t2.CDS22;Parent=g8616.t2
HiC_scaffold_17	GeneMark.hmm3	exon	45490566	45490679	.	-	0	ID=g8616.t2.exon22;Parent=g8616.t2
HiC_scaffold_17	GeneMark.hmm3	start_codon	45490677	45490679	.	-	0	ID=g8616.t2.start1;Parent=g8616.t2
HiC_scaffold_17	AUGUSTUS	start_codon	45523792	45523794	.	+	0	ID=g8617.t1.start1;Parent=g8617.t1
HiC_scaffold_17	AUGUSTUS	exon	45523792	45523827	.	+	.	ID=g8617.t1.exon1;Parent=g8617.t1
HiC_scaffold_17	AUGUSTUS	CDS	45523792	45523827	1.0	+	0	ID=g8617.t1.CDS1;Parent=g8617.t1
HiC_scaffold_17	AUGUSTUS	gene	45523792	45532868	.	+	.	ID=g8617
HiC_scaffold_17	AUGUSTUS	mRNA	45523792	45532868	1.0	+	.	ID=g8617.t1;Parent=g8617;em_target=10181.XP_004874225.1;em_score=916.5;em_evalue=4.4e-279;em_tcov=.;em_OGs=COG1222@1|root,KOG0727@2759|Eukaryota,39J9B@33154|Opisthokonta,3BCZC@33208|Metazoa,3CVBN@33213|Bilateria,4815Z@7711|Chordata,49222@7742|Vertebrata,3JCB5@40674|Mammalia,35GG7@314146|Euarchontoglires,4Q1MH@9989|Rodentia;em_COG_cat=O;em_desc=proteasome-activating ATPase activity;em_max_annot_lvl=33208|Metazoa;em_Preferred_name=PSMC4;em_KEGG_ko=ko:K03063;em_KEGG_Pathway=ko03050,ko05169,map03050,map05169;em_KEGG_Module=M00341;em_BRITE=ko00000,ko00001,ko00002,ko03051;em_PFAMs=AAA;em_GOs=GO:0000502,GO:0001673,GO:0001701,GO:0001824,GO:0003674,GO:0003824,GO:0005488,GO:0005515,GO:0005575,GO:0005622,GO:0005623,GO:0005634,GO:0005654,GO:0005737,GO:0005829,GO:0005838,GO:0006355,GO:0006357,GO:0006464,GO:0006508,GO:0006511,GO:0006807,GO:0006950,GO:0007275,GO:0008134,GO:0008150,GO:0008152,GO:0008540,GO:0009056,GO:0009057,GO:0009790,GO:0009792,GO:0009889,GO:0009891,GO:0009893,GO:0009894,GO:0009896,GO:0009987,GO:0010033,GO:0010243,GO:0010468,GO:0010498,GO:0010556,GO:0010557,GO:0010604,GO:0010628,GO:0016234,GO:0016462,GO:0016579,GO:0016787,GO:0016817,GO:0016818,GO:0016887,GO:0017025,GO:0017111,GO:0019219,GO:0019222,GO:0019538,GO:0019941,GO:0022624,GO:0030162,GO:0030163,GO:0030433,GO:0031323,GO:0031325,GO:0031326,GO:0031328,GO:0031329,GO:0031331,GO:0031334,GO:0031595,GO:0031597,GO:0031974,GO:0031981,GO:0032268,GO:0032270,GO:0032501,GO:0032502,GO:0032991,GO:0033554,GO:0034976,GO:0036211,GO:0036402,GO:0036503,GO:0042176,GO:0042221,GO:0042623,GO:0043009,GO:0043073,GO:0043161,GO:0043170,GO:0043226,GO:0043227,GO:0043229,GO:0043231,GO:0043233,GO:0043254,GO:0043412,GO:0043632,GO:0043687,GO:0044087,GO:0044089,GO:0044237,GO:0044238,GO:0044248,GO:0044257,GO:0044260,GO:0044265,GO:0044267,GO:0044422,GO:0044424,GO:0044428,GO:0044444,GO:0044445,GO:0044446,GO:0044464,GO:0045202,GO:0045732,GO:0045862,GO:0045893,GO:0045898,GO:0045899,GO:0045935,GO:0045944,GO:0048518,GO:0048522,GO:0048856,GO:0050789,GO:0050794,GO:0050896,GO:0051128,GO:0051130,GO:0051171,GO:0051173,GO:0051246,GO:0051247,GO:0051252,GO:0051254,GO:0051603,GO:0051716,GO:0060255,GO:0060260,GO:0060261,GO:0061136,GO:0065007,GO:0070013,GO:0070646,GO:0070647,GO:0071704,GO:0080090,GO:1901564,GO:1901565,GO:1901575,GO:1901698,GO:1901800,GO:1902494,GO:1902680,GO:1903050,GO:1903052,GO:1903362,GO:1903364,GO:1903506,GO:1903508,GO:1905368,GO:1905369,GO:2000112,GO:2000142,GO:2000144,GO:2001141
HiC_scaffold_17	AUGUSTUS	intron	45523828	45524654	1.0	+	.	ID=g8617.t1.intron1;Parent=g8617.t1
HiC_scaffold_17	AUGUSTUS	exon	45524655	45524753	.	+	.	ID=g8617.t1.exon2;Parent=g8617.t1
HiC_scaffold_17	AUGUSTUS	CDS	45524655	45524753	1.0	+	0	ID=g8617.t1.CDS2;Parent=g8617.t1
HiC_scaffold_17	AUGUSTUS	intron	45524754	45524878	1.0	+	.	ID=g8617.t1.intron2;Parent=g8617.t1
HiC_scaffold_17	AUGUSTUS	exon	45524879	45525065	.	+	.	ID=g8617.t1.exon3;Parent=g8617.t1
HiC_scaffold_17	AUGUSTUS	CDS	45524879	45525065	1.0	+	0	ID=g8617.t1.CDS3;Parent=g8617.t1
HiC_scaffold_17	AUGUSTUS	intron	45525066	45526771	1.0	+	.	ID=g8617.t1.intron3;Parent=g8617.t1
HiC_scaffold_17	AUGUSTUS	exon	45526772	45526918	.	+	.	ID=g8617.t1.exon4;Parent=g8617.t1
HiC_scaffold_17	AUGUSTUS	CDS	45526772	45526918	1.0	+	2	ID=g8617.t1.CDS4;Parent=g8617.t1
HiC_scaffold_17	AUGUSTUS	intron	45526919	45526999	1.0	+	.	ID=g8617.t1.intron4;Parent=g8617.t1
HiC_scaffold_17	AUGUSTUS	exon	45527000	45527109	.	+	.	ID=g8617.t1.exon5;Parent=g8617.t1
HiC_scaffold_17	AUGUSTUS	CDS	45527000	45527109	1.0	+	2	ID=g8617.t1.CDS5;Parent=g8617.t1
HiC_scaffold_17	AUGUSTUS	intron	45527110	45527196	1.0	+	.	ID=g8617.t1.intron5;Parent=g8617.t1
HiC_scaffold_17	AUGUSTUS	exon	45527197	45527290	.	+	.	ID=g8617.t1.exon6;Parent=g8617.t1
HiC_scaffold_17	AUGUSTUS	CDS	45527197	45527290	1.0	+	0	ID=g8617.t1.CDS6;Parent=g8617.t1
HiC_scaffold_17	AUGUSTUS	intron	45527291	45531669	1.0	+	.	ID=g8617.t1.intron6;Parent=g8617.t1
HiC_scaffold_17	AUGUSTUS	exon	45531670	45531837	.	+	.	ID=g8617.t1.exon7;Parent=g8617.t1
HiC_scaffold_17	AUGUSTUS	CDS	45531670	45531837	1.0	+	2	ID=g8617.t1.CDS7;Parent=g8617.t1
HiC_scaffold_17	AUGUSTUS	intron	45531838	45531918	1.0	+	.	ID=g8617.t1.intron7;Parent=g8617.t1
HiC_scaffold_17	AUGUSTUS	exon	45531919	45531995	.	+	.	ID=g8617.t1.exon8;Parent=g8617.t1
HiC_scaffold_17	AUGUSTUS	CDS	45531919	45531995	1.0	+	2	ID=g8617.t1.CDS8;Parent=g8617.t1
HiC_scaffold_17	AUGUSTUS	intron	45531996	45532140	1.0	+	.	ID=g8617.t1.intron8;Parent=g8617.t1
HiC_scaffold_17	AUGUSTUS	exon	45532141	45532309	.	+	.	ID=g8617.t1.exon9;Parent=g8617.t1
HiC_scaffold_17	AUGUSTUS	CDS	45532141	45532309	1.0	+	0	ID=g8617.t1.CDS9;Parent=g8617.t1
HiC_scaffold_17	AUGUSTUS	intron	45532310	45532523	1.0	+	.	ID=g8617.t1.intron9;Parent=g8617.t1
HiC_scaffold_17	AUGUSTUS	exon	45532524	45532579	.	+	.	ID=g8617.t1.exon10;Parent=g8617.t1
HiC_scaffold_17	AUGUSTUS	CDS	45532524	45532579	1.0	+	2	ID=g8617.t1.CDS10;Parent=g8617.t1
HiC_scaffold_17	AUGUSTUS	intron	45532580	45532754	1.0	+	.	ID=g8617.t1.intron10;Parent=g8617.t1
HiC_scaffold_17	AUGUSTUS	exon	45532755	45532868	.	+	.	ID=g8617.t1.exon11;Parent=g8617.t1
HiC_scaffold_17	AUGUSTUS	CDS	45532755	45532868	1.0	+	0	ID=g8617.t1.CDS11;Parent=g8617.t1
HiC_scaffold_17	AUGUSTUS	stop_codon	45532866	45532868	.	+	0	ID=g8617.t1.stop1;Parent=g8617.t1
HiC_scaffold_17	AUGUSTUS	stop_codon	45636179	45636181	.	-	0	ID=g8618.t1.stop1;Parent=g8618.t1
HiC_scaffold_17	AUGUSTUS	exon	45636179	45636306	.	-	.	ID=g8618.t1.exon1;Parent=g8618.t1
HiC_scaffold_17	AUGUSTUS	CDS	45636179	45636306	1.0	-	2	ID=g8618.t1.CDS1;Parent=g8618.t1
HiC_scaffold_17	AUGUSTUS	gene	45636179	45638358	.	-	.	ID=g8618
HiC_scaffold_17	AUGUSTUS	mRNA	45636179	45638358	1.0	-	.	ID=g8618.t1;Parent=g8618;em_target=9685.ENSFCAP00000011299;em_score=508.6;em_evalue=1.1e-155;em_tcov=.;em_OGs=28I7I@1|root,2QQHT@2759|Eukaryota,39W26@33154|Opisthokonta,3BCZV@33208|Metazoa,3D5YU@33213|Bilateria,47Z4H@7711|Chordata,48UY4@7742|Vertebrata,3J22B@40674|Mammalia,3EPCG@33554|Carnivora;em_COG_cat=S;em_desc=tetratricopeptide repeat;em_max_annot_lvl=33208|Metazoa;em_Preferred_name=TTC9B;em_PFAMs=TPR_2
HiC_scaffold_17	AUGUSTUS	intron	45636307	45637223	1.0	-	.	ID=g8618.t1.intron1;Parent=g8618.t1
HiC_scaffold_17	AUGUSTUS	exon	45637224	45637406	.	-	.	ID=g8618.t1.exon2;Parent=g8618.t1
HiC_scaffold_17	AUGUSTUS	CDS	45637224	45637406	1.0	-	2	ID=g8618.t1.CDS2;Parent=g8618.t1
HiC_scaffold_17	AUGUSTUS	intron	45637407	45637943	1.0	-	.	ID=g8618.t1.intron2;Parent=g8618.t1
HiC_scaffold_17	AUGUSTUS	exon	45637944	45638358	.	-	.	ID=g8618.t1.exon3;Parent=g8618.t1
HiC_scaffold_17	AUGUSTUS	CDS	45637944	45638358	1.0	-	0	ID=g8618.t1.CDS3;Parent=g8618.t1
HiC_scaffold_17	AUGUSTUS	start_codon	45638356	45638358	.	-	0	ID=g8618.t1.start1;Parent=g8618.t1
HiC_scaffold_17	AUGUSTUS	stop_codon	45640913	45640915	.	-	0	ID=g8619.t1.stop1;Parent=g8619.t1
HiC_scaffold_17	AUGUSTUS	exon	45640913	45641078	.	-	.	ID=g8619.t1.exon1;Parent=g8619.t1
HiC_scaffold_17	AUGUSTUS	CDS	45640913	45641078	1.0	-	1	ID=g8619.t1.CDS1;Parent=g8619.t1
HiC_scaffold_17	AUGUSTUS	gene	45640913	45644556	.	-	.	ID=g8619
HiC_scaffold_17	AUGUSTUS	mRNA	45640913	45644556	1.0	-	.	ID=g8619.t1;Parent=g8619;em_target=9707.XP_004396544.1;em_score=584.5;em_evalue=1.7e-178;em_tcov=.;em_OGs=COG5024@1|root,KOG0653@2759|Eukaryota,3A2ZS@33154|Opisthokonta,3BQKJ@33208|Metazoa,3D5WZ@33213|Bilateria,48A5N@7711|Chordata,498FZ@7742|Vertebrata,3J538@40674|Mammalia,3EV0M@33554|Carnivora;em_COG_cat=D;em_desc=Cyclin N-terminal domain containing 2;em_max_annot_lvl=33208|Metazoa;em_Preferred_name=CNTD2;em_PFAMs=Cyclin_C,Cyclin_N
HiC_scaffold_17	AUGUSTUS	intron	45641079	45641722	1.0	-	.	ID=g8619.t1.intron1;Parent=g8619.t1
HiC_scaffold_17	AUGUSTUS	exon	45641723	45641874	.	-	.	ID=g8619.t1.exon2;Parent=g8619.t1
HiC_scaffold_17	AUGUSTUS	CDS	45641723	45641874	1.0	-	0	ID=g8619.t1.CDS2;Parent=g8619.t1
HiC_scaffold_17	AUGUSTUS	intron	45641875	45642003	1.0	-	.	ID=g8619.t1.intron2;Parent=g8619.t1
HiC_scaffold_17	AUGUSTUS	exon	45642004	45642162	.	-	.	ID=g8619.t1.exon3;Parent=g8619.t1
HiC_scaffold_17	AUGUSTUS	CDS	45642004	45642162	1.0	-	0	ID=g8619.t1.CDS3;Parent=g8619.t1
HiC_scaffold_17	AUGUSTUS	intron	45642163	45642747	1.0	-	.	ID=g8619.t1.intron3;Parent=g8619.t1
HiC_scaffold_17	AUGUSTUS	exon	45642748	45642903	.	-	.	ID=g8619.t1.exon4;Parent=g8619.t1
HiC_scaffold_17	AUGUSTUS	CDS	45642748	45642903	1.0	-	0	ID=g8619.t1.CDS4;Parent=g8619.t1
HiC_scaffold_17	AUGUSTUS	intron	45642904	45642980	1.0	-	.	ID=g8619.t1.intron4;Parent=g8619.t1
HiC_scaffold_17	AUGUSTUS	exon	45642981	45643070	.	-	.	ID=g8619.t1.exon5;Parent=g8619.t1
HiC_scaffold_17	AUGUSTUS	CDS	45642981	45643070	1.0	-	0	ID=g8619.t1.CDS5;Parent=g8619.t1
HiC_scaffold_17	AUGUSTUS	intron	45643071	45644276	1.0	-	.	ID=g8619.t1.intron5;Parent=g8619.t1
HiC_scaffold_17	AUGUSTUS	exon	45644277	45644471	.	-	.	ID=g8619.t1.exon6;Parent=g8619.t1
HiC_scaffold_17	AUGUSTUS	CDS	45644277	45644471	1.0	-	0	ID=g8619.t1.CDS6;Parent=g8619.t1
HiC_scaffold_17	AUGUSTUS	intron	45644472	45644550	1.0	-	.	ID=g8619.t1.intron6;Parent=g8619.t1
HiC_scaffold_17	AUGUSTUS	exon	45644551	45644556	.	-	.	ID=g8619.t1.exon7;Parent=g8619.t1
HiC_scaffold_17	AUGUSTUS	CDS	45644551	45644556	1.0	-	0	ID=g8619.t1.CDS7;Parent=g8619.t1
HiC_scaffold_17	AUGUSTUS	start_codon	45644554	45644556	.	-	0	ID=g8619.t1.start1;Parent=g8619.t1
HiC_scaffold_17	gmst	stop_codon	45650267	45650269	135.127916	-	0	ID=g8620.t2.stop1;Parent=g8620.t2
HiC_scaffold_17	gmst	CDS	45650267	45650521	135.127916	-	0	ID=g8620.t2.CDS1;Parent=g8620.t2
HiC_scaffold_17	gmst	exon	45650267	45650521	135.127916	-	0	ID=g8620.t2.exon1;Parent=g8620.t2
HiC_scaffold_17	AUGUSTUS	gene	45650267	45677181	.	-	.	ID=g8620
HiC_scaffold_17	gmst	mRNA	45650267	45677181	.	-	.	ID=g8620.t2;Parent=g8620;em_target=9612.ENSCAFP00000008032;em_score=905.1;em_evalue=5e-275;em_tcov=.;em_OGs=COG0515@1|root,KOG0690@2759|Eukaryota,3AEGX@33154|Opisthokonta,3BA4G@33208|Metazoa,3CRYE@33213|Bilateria,47ZY6@7711|Chordata,48YQ2@7742|Vertebrata,3J5R5@40674|Mammalia,3ETW0@33554|Carnivora;em_COG_cat=T;em_desc=V-akt murine thymoma viral oncogene homolog 2;em_max_annot_lvl=33208|Metazoa;em_Preferred_name=AKT2;em_EC=2.7.11.1;em_KEGG_ko=ko:K04456;em_KEGG_Pathway=ko01521,ko01522,ko01524,ko04010,ko04012,ko04014,ko04015,ko04022,ko04024,ko04062,ko04066,ko04068,ko04071,ko04072,ko04140,ko04150,ko04151,ko04152,ko04210,ko04211,ko04212,ko04213,ko04218,ko04261,ko04370,ko04371,ko04380,ko04510,ko04550,ko04611,ko04620,ko04630,ko04660,ko04662,ko04664,ko04666,ko04668,ko04722,ko04725,ko04728,ko04910,ko04914,ko04915,ko04917,ko04919,ko04920,ko04922,ko04923,ko04926,ko04931,ko04932,ko04933,ko04973,ko05142,ko05145,ko05152,ko05160,ko05161,ko05162,ko05164,ko05165,ko05166,ko05167,ko05169,ko05200,ko05205,ko05210,ko05211,ko05212,ko05213,ko05214,ko05215,ko05218,ko05220,ko05221,ko05222,ko05223,ko05224,ko05225,ko05226,ko05230,ko05231,ko05418,map01521,map01522,map01524,map04010,map04012,map04014,map04015,map04022,map04024,map04062,map04066,map04068,map04071,map04072,map04140,map04150,map04151,map04152,map04210,map04211,map04212,map04213,map04218,map04261,map04370,map04371,map04380,map04510,map04550,map04611,map04620,map04630,map04660,map04662,map04664,map04666,map04668,map04722,map04725,map04728,map04910,map04914,map04915,map04917,map04919,map04920,map04922,map04923,map04926,map04931,map04932,map04933,map04973,map05142,map05145,map05152,map05160,map05161,map05162,map05164,map05165,map05166,map05167,map05169,map05200,map05205,map05210,map05211,map05212,map05213,map05214,map05215,map05218,map05220,map05221,map05222,map05223,map05224,map05225,map05226,map05230,map05231,map05418;em_KEGG_Module=M00676;em_BRITE=ko00000,ko00001,ko00002,ko01000,ko01001;em_PFAMs=PH,Pkinase,Pkinase_C;em_GOs=GO:0000003,GO:0000166,GO:0000768,GO:0001505,GO:0001558,GO:0001667,GO:0001726,GO:0001932,GO:0001934,GO:0002028,GO:0002682,GO:0002791,GO:0002792,GO:0003006,GO:0003674,GO:0003824,GO:0004672,GO:0004674,GO:0005080,GO:0005488,GO:0005515,GO:0005516,GO:0005524,GO:0005543,GO:0005547,GO:0005575,GO:0005622,GO:0005623,GO:0005634,GO:0005654,GO:0005737,GO:0005829,GO:0005886,GO:0005938,GO:0005975,GO:0005979,GO:0005996,GO:0006006,GO:0006109,GO:0006355,GO:0006357,GO:0006464,GO:0006468,GO:0006629,GO:0006793,GO:0006796,GO:0006807,GO:0006810,GO:0006886,GO:0006915,GO:0006928,GO:0006935,GO:0006949,GO:0006950,GO:0006970,GO:0006974,GO:0006979,GO:0007009,GO:0007154,GO:0007165,GO:0007166,GO:0007167,GO:0007169,GO:0007272,GO:0007275,GO:0007276,GO:0007281,GO:0007292,GO:0007399,GO:0007422,GO:0007424,GO:0007427,GO:0007520,GO:0007525,GO:0007568,GO:0007610,GO:0007623,GO:0007635,GO:0008104,GO:0008144,GO:0008150,GO:0008152,GO:0008219,GO:0008284,GO:0008286,GO:0008289,GO:0008340,GO:0008361,GO:0008362,GO:0008366,GO:0008582,GO:0008630,GO:0009314,GO:0009416,GO:0009605,GO:0009628,GO:0009642,GO:0009644,GO:0009653,GO:0009719,GO:0009725,GO:0009888,GO:0009889,GO:0009891,GO:0009892,GO:0009893,GO:0009894,GO:0009895,GO:0009896,GO:0009898,GO:0009966,GO:0009967,GO:0009968,GO:0009987,GO:0009991,GO:0010001,GO:0010033,GO:0010243,GO:0010256,GO:0010259,GO:0010466,GO:0010468,GO:0010556,GO:0010557,GO:0010562,GO:0010564,GO:0010565,GO:0010604,GO:0010605,GO:0010628,GO:0010629,GO:0010631,GO:0010638,GO:0010646,GO:0010647,GO:0010648,GO:0010675,GO:0010676,GO:0010720,GO:0010746,GO:0010748,GO:0010765,GO:0010817,GO:0010827,GO:0010828,GO:0010883,GO:0010884,GO:0010896,GO:0010897,GO:0010906,GO:0010907,GO:0010918,GO:0010941,GO:0010951,GO:0010959,GO:0010962,GO:0010975,GO:0010976,GO:0012501,GO:0012505,GO:0014037,GO:0014044,GO:0014070,GO:0014823,GO:0014850,GO:0014902,GO:0015031,GO:0015833,GO:0016020,GO:0016043,GO:0016301,GO:0016310,GO:0016358,GO:0016477,GO:0016740,GO:0016772,GO:0016773,GO:0017076,GO:0018105,GO:0018107,GO:0018193,GO:0018209,GO:0018210,GO:0019216,GO:0019217,GO:0019219,GO:0019220,GO:0019222,GO:0019318,GO:0019538,GO:0019899,GO:0019900,GO:0019901,GO:0019953,GO:0021782,GO:0022008,GO:0022011,GO:0022412,GO:0022414,GO:0023051,GO:0023052,GO:0023056,GO:0023057,GO:0030030,GO:0030141,GO:0030154,GO:0030162,GO:0030182,GO:0030307,GO:0030334,GO:0030335,GO:0030424,GO:0030425,GO:0030554,GO:0030855,GO:0030879,GO:0031099,GO:0031102,GO:0031104,GO:0031175,GO:0031252,GO:0031253,GO:0031256,GO:0031323,GO:0031324,GO:0031325,GO:0031326,GO:0031328,GO:0031329,GO:0031330,GO:0031331,GO:0031338,GO:0031340,GO:0031344,GO:0031346,GO:0031399,GO:0031401,GO:0031410,GO:0031667,GO:0031974,GO:0031981,GO:0031982,GO:0031998,GO:0032000,GO:0032006,GO:0032007,GO:0032008,GO:0032101,GO:0032103,GO:0032268,GO:0032269,GO:0032270,GO:0032287,GO:0032292,GO:0032368,GO:0032369,GO:0032386,GO:0032388,GO:0032501,GO:0032502,GO:0032504,GO:0032535,GO:0032553,GO:0032555,GO:0032559,GO:0032587,GO:0032593,GO:0032868,GO:0032869,GO:0032870,GO:0032879,GO:0032880,GO:0032881,GO:0032885,GO:0032890,GO:0032891,GO:0032991,GO:0033036,GO:0033043,GO:0033119,GO:0033135,GO:0033138,GO:0033157,GO:0033554,GO:0034613,GO:0034762,GO:0034763,GO:0034764,GO:0034765,GO:0034766,GO:0035091,GO:0035206,GO:0035264,GO:0035556,GO:0035639,GO:0036094,GO:0036211,GO:0036477,GO:0040003,GO:0040007,GO:0040008,GO:0040011,GO:0040012,GO:0040014,GO:0040017,GO:0042063,GO:0042127,GO:0042221,GO:0042325,GO:0042327,GO:0042330,GO:0042335,GO:0042391,GO:0042552,GO:0042592,GO:0042632,GO:0042692,GO:0042771,GO:0042886,GO:0042981,GO:0042995,GO:0043005,GO:0043025,GO:0043066,GO:0043067,GO:0043069,GO:0043085,GO:0043086,GO:0043087,GO:0043154,GO:0043167,GO:0043168,GO:0043170,GO:0043217,GO:0043226,GO:0043227,GO:0043229,GO:0043231,GO:0043233,GO:0043255,GO:0043269,GO:0043270,GO:0043271,GO:0043281,GO:0043412,GO:0043434,GO:0043467,GO:0043484,GO:0043491,GO:0043547,GO:0044070,GO:0044087,GO:0044092,GO:0044093,GO:0044237,GO:0044238,GO:0044260,GO:0044267,GO:0044281,GO:0044297,GO:0044422,GO:0044424,GO:0044425,GO:0044428,GO:0044444,GO:0044446,GO:0044459,GO:0044463,GO:0044464,GO:0044703,GO:0045184,GO:0045428,GO:0045429,GO:0045444,GO:0045595,GO:0045597,GO:0045664,GO:0045666,GO:0045725,GO:0045793,GO:0045833,GO:0045834,GO:0045838,GO:0045861,GO:0045886,GO:0045893,GO:0045913,GO:0045923,GO:0045926,GO:0045927,GO:0045934,GO:0045935,GO:0045937,GO:0045944,GO:0046320,GO:0046321,GO:0046324,GO:0046326,GO:0046620,GO:0046622,GO:0046883,GO:0046888,GO:0046907,GO:0048167,GO:0048468,GO:0048477,GO:0048511,GO:0048513,GO:0048518,GO:0048519,GO:0048522,GO:0048523,GO:0048583,GO:0048584,GO:0048585,GO:0048589,GO:0048609,GO:0048638,GO:0048639,GO:0048640,GO:0048646,GO:0048666,GO:0048679,GO:0048680,GO:0048699,GO:0048731,GO:0048732,GO:0048856,GO:0048869,GO:0048870,GO:0048878,GO:0050767,GO:0050769,GO:0050773,GO:0050789,GO:0050790,GO:0050793,GO:0050794,GO:0050803,GO:0050804,GO:0050805,GO:0050807,GO:0050896,GO:0050920,GO:0050921,GO:0050926,GO:0050927,GO:0050994,GO:0050995,GO:0050996,GO:0051046,GO:0051048,GO:0051049,GO:0051050,GO:0051051,GO:0051093,GO:0051094,GO:0051128,GO:0051129,GO:0051130,GO:0051146,GO:0051171,GO:0051172,GO:0051173,GO:0051174,GO:0051179,GO:0051222,GO:0051223,GO:0051234,GO:0051239,GO:0051240,GO:0051241,GO:0051246,GO:0051247,GO:0051248,GO:0051252,GO:0051253,GO:0051254,GO:0051270,GO:0051272,GO:0051336,GO:0051345,GO:0051346,GO:0051402,GO:0051641,GO:0051649,GO:0051674,GO:0051704,GO:0051716,GO:0051726,GO:0051881,GO:0051960,GO:0051961,GO:0051962,GO:0051963,GO:0051964,GO:0052547,GO:0052548,GO:0055085,GO:0055088,GO:0055092,GO:0060255,GO:0060284,GO:0060292,GO:0060341,GO:0060429,GO:0060541,GO:0060548,GO:0060627,GO:0060644,GO:0061024,GO:0061061,GO:0061180,GO:0062012,GO:0062013,GO:0065002,GO:0065007,GO:0065008,GO:0065009,GO:0070013,GO:0070201,GO:0070570,GO:0070572,GO:0070727,GO:0070873,GO:0070875,GO:0070887,GO:0070997,GO:0071156,GO:0071214,GO:0071310,GO:0071375,GO:0071407,GO:0071417,GO:0071478,GO:0071482,GO:0071484,GO:0071486,GO:0071495,GO:0071702,GO:0071704,GO:0071705,GO:0071806,GO:0071840,GO:0071944,GO:0072331,GO:0072332,GO:0072657,GO:0072659,GO:0080090,GO:0080134,GO:0080135,GO:0090066,GO:0090087,GO:0090130,GO:0090132,GO:0090207,GO:0090209,GO:0090276,GO:0090278,GO:0090313,GO:0090314,GO:0090316,GO:0090630,GO:0097159,GO:0097190,GO:0097193,GO:0097367,GO:0097447,GO:0097458,GO:0097473,GO:0097708,GO:0098552,GO:0098562,GO:0098590,GO:0099177,GO:0099503,GO:0099568,GO:0104004,GO:0120025,GO:0120035,GO:0120036,GO:0120038,GO:0140096,GO:1900076,GO:1900078,GO:1901214,GO:1901215,GO:1901265,GO:1901363,GO:1901564,GO:1901652,GO:1901653,GO:1901698,GO:1901699,GO:1901700,GO:1901701,GO:1901981,GO:1902074,GO:1902531,GO:1902532,GO:1902533,GO:1902680,GO:1903034,GO:1903036,GO:1903426,GO:1903428,GO:1903432,GO:1903506,GO:1903508,GO:1903530,GO:1903531,GO:1903533,GO:1903792,GO:1903827,GO:1903829,GO:1903959,GO:1903960,GO:1904262,GO:1904263,GO:1904396,GO:1904397,GO:1904407,GO:1904951,GO:1905475,GO:1905477,GO:1905809,GO:1905952,GO:1905953,GO:1905954,GO:1990009,GO:1990778,GO:2000026,GO:2000112,GO:2000116,GO:2000117,GO:2000145,GO:2000147,GO:2000191,GO:2000192,GO:2000377,GO:2000379,GO:2001141,GO:2001273,GO:2001275
HiC_scaffold_17	AUGUSTUS	stop_codon	45650442	45650444	.	-	0	ID=g8620.t1.stop1;Parent=g8620.t1
HiC_scaffold_17	AUGUSTUS	exon	45650442	45650521	.	-	.	ID=g8620.t1.exon1;Parent=g8620.t1
HiC_scaffold_17	AUGUSTUS	CDS	45650442	45650521	1.0	-	2	ID=g8620.t1.CDS1;Parent=g8620.t1
HiC_scaffold_17	AUGUSTUS	mRNA	45650442	45677181	1.0	-	.	ID=g8620.t1;Parent=g8620;em_target=9668.ENSMPUP00000017599;em_score=1113.6;em_evalue=0.0;em_tcov=.;em_OGs=COG0515@1|root,KOG0690@2759|Eukaryota,3AEGX@33154|Opisthokonta,3BA4G@33208|Metazoa,3CRYE@33213|Bilateria,47ZY6@7711|Chordata,48YQ2@7742|Vertebrata,3J5R5@40674|Mammalia,3ETW0@33554|Carnivora;em_COG_cat=T;em_desc=V-akt murine thymoma viral oncogene homolog 2;em_max_annot_lvl=33208|Metazoa;em_Preferred_name=AKT2;em_EC=2.7.11.1;em_KEGG_ko=ko:K04456;em_KEGG_Pathway=ko01521,ko01522,ko01524,ko04010,ko04012,ko04014,ko04015,ko04022,ko04024,ko04062,ko04066,ko04068,ko04071,ko04072,ko04140,ko04150,ko04151,ko04152,ko04210,ko04211,ko04212,ko04213,ko04218,ko04261,ko04370,ko04371,ko04380,ko04510,ko04550,ko04611,ko04620,ko04630,ko04660,ko04662,ko04664,ko04666,ko04668,ko04722,ko04725,ko04728,ko04910,ko04914,ko04915,ko04917,ko04919,ko04920,ko04922,ko04923,ko04926,ko04931,ko04932,ko04933,ko04973,ko05142,ko05145,ko05152,ko05160,ko05161,ko05162,ko05164,ko05165,ko05166,ko05167,ko05169,ko05200,ko05205,ko05210,ko05211,ko05212,ko05213,ko05214,ko05215,ko05218,ko05220,ko05221,ko05222,ko05223,ko05224,ko05225,ko05226,ko05230,ko05231,ko05418,map01521,map01522,map01524,map04010,map04012,map04014,map04015,map04022,map04024,map04062,map04066,map04068,map04071,map04072,map04140,map04150,map04151,map04152,map04210,map04211,map04212,map04213,map04218,map04261,map04370,map04371,map04380,map04510,map04550,map04611,map04620,map04630,map04660,map04662,map04664,map04666,map04668,map04722,map04725,map04728,map04910,map04914,map04915,map04917,map04919,map04920,map04922,map04923,map04926,map04931,map04932,map04933,map04973,map05142,map05145,map05152,map05160,map05161,map05162,map05164,map05165,map05166,map05167,map05169,map05200,map05205,map05210,map05211,map05212,map05213,map05214,map05215,map05218,map05220,map05221,map05222,map05223,map05224,map05225,map05226,map05230,map05231,map05418;em_KEGG_Module=M00676;em_BRITE=ko00000,ko00001,ko00002,ko01000,ko01001;em_PFAMs=PH,Pkinase,Pkinase_C;em_GOs=GO:0000003,GO:0000166,GO:0000768,GO:0001505,GO:0001558,GO:0001667,GO:0001726,GO:0001932,GO:0001934,GO:0002028,GO:0002682,GO:0002791,GO:0002792,GO:0003006,GO:0003674,GO:0003824,GO:0004672,GO:0004674,GO:0005080,GO:0005488,GO:0005515,GO:0005516,GO:0005524,GO:0005543,GO:0005547,GO:0005575,GO:0005622,GO:0005623,GO:0005634,GO:0005654,GO:0005737,GO:0005829,GO:0005886,GO:0005938,GO:0005975,GO:0005979,GO:0005996,GO:0006006,GO:0006109,GO:0006355,GO:0006357,GO:0006464,GO:0006468,GO:0006629,GO:0006793,GO:0006796,GO:0006807,GO:0006810,GO:0006886,GO:0006915,GO:0006928,GO:0006935,GO:0006949,GO:0006950,GO:0006970,GO:0006974,GO:0006979,GO:0007009,GO:0007154,GO:0007165,GO:0007166,GO:0007167,GO:0007169,GO:0007272,GO:0007275,GO:0007276,GO:0007281,GO:0007292,GO:0007399,GO:0007422,GO:0007424,GO:0007427,GO:0007520,GO:0007525,GO:0007568,GO:0007610,GO:0007623,GO:0007635,GO:0008104,GO:0008144,GO:0008150,GO:0008152,GO:0008219,GO:0008284,GO:0008286,GO:0008289,GO:0008340,GO:0008361,GO:0008362,GO:0008366,GO:0008582,GO:0008630,GO:0009314,GO:0009416,GO:0009605,GO:0009628,GO:0009642,GO:0009644,GO:0009653,GO:0009719,GO:0009725,GO:0009888,GO:0009889,GO:0009891,GO:0009892,GO:0009893,GO:0009894,GO:0009895,GO:0009896,GO:0009898,GO:0009966,GO:0009967,GO:0009968,GO:0009987,GO:0009991,GO:0010001,GO:0010033,GO:0010243,GO:0010256,GO:0010259,GO:0010466,GO:0010468,GO:0010556,GO:0010557,GO:0010562,GO:0010564,GO:0010565,GO:0010604,GO:0010605,GO:0010628,GO:0010629,GO:0010631,GO:0010638,GO:0010646,GO:0010647,GO:0010648,GO:0010675,GO:0010676,GO:0010720,GO:0010746,GO:0010748,GO:0010765,GO:0010817,GO:0010827,GO:0010828,GO:0010883,GO:0010884,GO:0010896,GO:0010897,GO:0010906,GO:0010907,GO:0010918,GO:0010941,GO:0010951,GO:0010959,GO:0010962,GO:0010975,GO:0010976,GO:0012501,GO:0012505,GO:0014037,GO:0014044,GO:0014070,GO:0014823,GO:0014850,GO:0014902,GO:0015031,GO:0015833,GO:0016020,GO:0016043,GO:0016301,GO:0016310,GO:0016358,GO:0016477,GO:0016740,GO:0016772,GO:0016773,GO:0017076,GO:0018105,GO:0018107,GO:0018193,GO:0018209,GO:0018210,GO:0019216,GO:0019217,GO:0019219,GO:0019220,GO:0019222,GO:0019318,GO:0019538,GO:0019899,GO:0019900,GO:0019901,GO:0019953,GO:0021782,GO:0022008,GO:0022011,GO:0022412,GO:0022414,GO:0023051,GO:0023052,GO:0023056,GO:0023057,GO:0030030,GO:0030141,GO:0030154,GO:0030162,GO:0030182,GO:0030307,GO:0030334,GO:0030335,GO:0030424,GO:0030425,GO:0030554,GO:0030855,GO:0030879,GO:0031099,GO:0031102,GO:0031104,GO:0031175,GO:0031252,GO:0031253,GO:0031256,GO:0031323,GO:0031324,GO:0031325,GO:0031326,GO:0031328,GO:0031329,GO:0031330,GO:0031331,GO:0031338,GO:0031340,GO:0031344,GO:0031346,GO:0031399,GO:0031401,GO:0031410,GO:0031667,GO:0031974,GO:0031981,GO:0031982,GO:0031998,GO:0032000,GO:0032006,GO:0032007,GO:0032008,GO:0032101,GO:0032103,GO:0032268,GO:0032269,GO:0032270,GO:0032287,GO:0032292,GO:0032368,GO:0032369,GO:0032386,GO:0032388,GO:0032501,GO:0032502,GO:0032504,GO:0032535,GO:0032553,GO:0032555,GO:0032559,GO:0032587,GO:0032593,GO:0032868,GO:0032869,GO:0032870,GO:0032879,GO:0032880,GO:0032881,GO:0032885,GO:0032890,GO:0032891,GO:0032991,GO:0033036,GO:0033043,GO:0033119,GO:0033135,GO:0033138,GO:0033157,GO:0033554,GO:0034613,GO:0034762,GO:0034763,GO:0034764,GO:0034765,GO:0034766,GO:0035091,GO:0035206,GO:0035264,GO:0035556,GO:0035639,GO:0036094,GO:0036211,GO:0036477,GO:0040003,GO:0040007,GO:0040008,GO:0040011,GO:0040012,GO:0040014,GO:0040017,GO:0042063,GO:0042127,GO:0042221,GO:0042325,GO:0042327,GO:0042330,GO:0042335,GO:0042391,GO:0042552,GO:0042592,GO:0042632,GO:0042692,GO:0042771,GO:0042886,GO:0042981,GO:0042995,GO:0043005,GO:0043025,GO:0043066,GO:0043067,GO:0043069,GO:0043085,GO:0043086,GO:0043087,GO:0043154,GO:0043167,GO:0043168,GO:0043170,GO:0043217,GO:0043226,GO:0043227,GO:0043229,GO:0043231,GO:0043233,GO:0043255,GO:0043269,GO:0043270,GO:0043271,GO:0043281,GO:0043412,GO:0043434,GO:0043467,GO:0043484,GO:0043491,GO:0043547,GO:0044070,GO:0044087,GO:0044092,GO:0044093,GO:0044237,GO:0044238,GO:0044260,GO:0044267,GO:0044281,GO:0044297,GO:0044422,GO:0044424,GO:0044425,GO:0044428,GO:0044444,GO:0044446,GO:0044459,GO:0044463,GO:0044464,GO:0044703,GO:0045184,GO:0045428,GO:0045429,GO:0045444,GO:0045595,GO:0045597,GO:0045664,GO:0045666,GO:0045725,GO:0045793,GO:0045833,GO:0045834,GO:0045838,GO:0045861,GO:0045886,GO:0045893,GO:0045913,GO:0045923,GO:0045926,GO:0045927,GO:0045934,GO:0045935,GO:0045937,GO:0045944,GO:0046320,GO:0046321,GO:0046324,GO:0046326,GO:0046620,GO:0046622,GO:0046883,GO:0046888,GO:0046907,GO:0048167,GO:0048468,GO:0048477,GO:0048511,GO:0048513,GO:0048518,GO:0048519,GO:0048522,GO:0048523,GO:0048583,GO:0048584,GO:0048585,GO:0048589,GO:0048609,GO:0048638,GO:0048639,GO:0048640,GO:0048646,GO:0048666,GO:0048679,GO:0048680,GO:0048699,GO:0048731,GO:0048732,GO:0048856,GO:0048869,GO:0048870,GO:0048878,GO:0050767,GO:0050769,GO:0050773,GO:0050789,GO:0050790,GO:0050793,GO:0050794,GO:0050803,GO:0050804,GO:0050805,GO:0050807,GO:0050896,GO:0050920,GO:0050921,GO:0050926,GO:0050927,GO:0050994,GO:0050995,GO:0050996,GO:0051046,GO:0051048,GO:0051049,GO:0051050,GO:0051051,GO:0051093,GO:0051094,GO:0051128,GO:0051129,GO:0051130,GO:0051146,GO:0051171,GO:0051172,GO:0051173,GO:0051174,GO:0051179,GO:0051222,GO:0051223,GO:0051234,GO:0051239,GO:0051240,GO:0051241,GO:0051246,GO:0051247,GO:0051248,GO:0051252,GO:0051253,GO:0051254,GO:0051270,GO:0051272,GO:0051336,GO:0051345,GO:0051346,GO:0051402,GO:0051641,GO:0051649,GO:0051674,GO:0051704,GO:0051716,GO:0051726,GO:0051881,GO:0051960,GO:0051961,GO:0051962,GO:0051963,GO:0051964,GO:0052547,GO:0052548,GO:0055085,GO:0055088,GO:0055092,GO:0060255,GO:0060284,GO:0060292,GO:0060341,GO:0060429,GO:0060541,GO:0060548,GO:0060627,GO:0060644,GO:0061024,GO:0061061,GO:0061180,GO:0062012,GO:0062013,GO:0065002,GO:0065007,GO:0065008,GO:0065009,GO:0070013,GO:0070201,GO:0070570,GO:0070572,GO:0070727,GO:0070873,GO:0070875,GO:0070887,GO:0070997,GO:0071156,GO:0071214,GO:0071310,GO:0071375,GO:0071407,GO:0071417,GO:0071478,GO:0071482,GO:0071484,GO:0071486,GO:0071495,GO:0071702,GO:0071704,GO:0071705,GO:0071806,GO:0071840,GO:0071944,GO:0072331,GO:0072332,GO:0072657,GO:0072659,GO:0080090,GO:0080134,GO:0080135,GO:0090066,GO:0090087,GO:0090130,GO:0090132,GO:0090207,GO:0090209,GO:0090276,GO:0090278,GO:0090313,GO:0090314,GO:0090316,GO:0090630,GO:0097159,GO:0097190,GO:0097193,GO:0097367,GO:0097447,GO:0097458,GO:0097473,GO:0097708,GO:0098552,GO:0098562,GO:0098590,GO:0099177,GO:0099503,GO:0099568,GO:0104004,GO:0120025,GO:0120035,GO:0120036,GO:0120038,GO:0140096,GO:1900076,GO:1900078,GO:1901214,GO:1901215,GO:1901265,GO:1901363,GO:1901564,GO:1901652,GO:1901653,GO:1901698,GO:1901699,GO:1901700,GO:1901701,GO:1901981,GO:1902074,GO:1902531,GO:1902532,GO:1902533,GO:1902680,GO:1903034,GO:1903036,GO:1903426,GO:1903428,GO:1903432,GO:1903506,GO:1903508,GO:1903530,GO:1903531,GO:1903533,GO:1903792,GO:1903827,GO:1903829,GO:1903959,GO:1903960,GO:1904262,GO:1904263,GO:1904396,GO:1904397,GO:1904407,GO:1904951,GO:1905475,GO:1905477,GO:1905809,GO:1905952,GO:1905953,GO:1905954,GO:1990009,GO:1990778,GO:2000026,GO:2000112,GO:2000116,GO:2000117,GO:2000145,GO:2000147,GO:2000191,GO:2000192,GO:2000377,GO:2000379,GO:2001141,GO:2001273,GO:2001275
HiC_scaffold_17	AUGUSTUS	intron	45650522	45651619	1.0	-	.	ID=g8620.t1.intron1;Parent=g8620.t1
HiC_scaffold_17	gmst	intron	45650522	45651619	135.127916	-	0	ID=g8620.t2.intron1;Parent=g8620.t2
HiC_scaffold_17	AUGUSTUS	exon	45651620	45651722	.	-	.	ID=g8620.t1.exon2;Parent=g8620.t1
HiC_scaffold_17	AUGUSTUS	CDS	45651620	45651722	1.0	-	0	ID=g8620.t1.CDS2;Parent=g8620.t1
HiC_scaffold_17	gmst	CDS	45651620	45651722	135.127916	-	1	ID=g8620.t2.CDS2;Parent=g8620.t2
HiC_scaffold_17	gmst	exon	45651620	45651722	135.127916	-	1	ID=g8620.t2.exon2;Parent=g8620.t2
HiC_scaffold_17	AUGUSTUS	intron	45651723	45651816	1.0	-	.	ID=g8620.t1.intron2;Parent=g8620.t1
HiC_scaffold_17	gmst	intron	45651723	45652363	135.127916	-	0	ID=g8620.t2.intron2;Parent=g8620.t2
HiC_scaffold_17	AUGUSTUS	exon	45651817	45651904	.	-	.	ID=g8620.t1.exon3;Parent=g8620.t1
HiC_scaffold_17	AUGUSTUS	CDS	45651817	45651904	1.0	-	1	ID=g8620.t1.CDS3;Parent=g8620.t1
HiC_scaffold_17	AUGUSTUS	intron	45651905	45652363	1.0	-	.	ID=g8620.t1.intron3;Parent=g8620.t1
HiC_scaffold_17	AUGUSTUS	exon	45652364	45652578	.	-	.	ID=g8620.t1.exon4;Parent=g8620.t1
HiC_scaffold_17	AUGUSTUS	CDS	45652364	45652578	1.0	-	0	ID=g8620.t1.CDS4;Parent=g8620.t1
HiC_scaffold_17	gmst	CDS	45652364	45652578	135.127916	-	0	ID=g8620.t2.CDS3;Parent=g8620.t2
HiC_scaffold_17	gmst	exon	45652364	45652578	135.127916	-	0	ID=g8620.t2.exon3;Parent=g8620.t2
HiC_scaffold_17	AUGUSTUS	intron	45652579	45652766	1.0	-	.	ID=g8620.t1.intron4;Parent=g8620.t1
HiC_scaffold_17	gmst	intron	45652579	45652766	135.127916	-	0	ID=g8620.t2.intron3;Parent=g8620.t2
HiC_scaffold_17	AUGUSTUS	exon	45652767	45652895	.	-	.	ID=g8620.t1.exon5;Parent=g8620.t1
HiC_scaffold_17	AUGUSTUS	CDS	45652767	45652895	1.0	-	0	ID=g8620.t1.CDS5;Parent=g8620.t1
HiC_scaffold_17	gmst	CDS	45652767	45652895	135.127916	-	0	ID=g8620.t2.CDS4;Parent=g8620.t2
HiC_scaffold_17	gmst	exon	45652767	45652895	135.127916	-	0	ID=g8620.t2.exon4;Parent=g8620.t2
HiC_scaffold_17	AUGUSTUS	intron	45652896	45654075	1.0	-	.	ID=g8620.t1.intron5;Parent=g8620.t1
HiC_scaffold_17	gmst	intron	45652896	45654075	135.127916	-	0	ID=g8620.t2.intron4;Parent=g8620.t2
HiC_scaffold_17	AUGUSTUS	exon	45654076	45654198	.	-	.	ID=g8620.t1.exon6;Parent=g8620.t1
HiC_scaffold_17	AUGUSTUS	CDS	45654076	45654198	1.0	-	0	ID=g8620.t1.CDS6;Parent=g8620.t1
HiC_scaffold_17	gmst	CDS	45654076	45654198	135.127916	-	0	ID=g8620.t2.CDS5;Parent=g8620.t2
HiC_scaffold_17	gmst	exon	45654076	45654198	135.127916	-	0	ID=g8620.t2.exon5;Parent=g8620.t2
HiC_scaffold_17	AUGUSTUS	intron	45654199	45655007	1.0	-	.	ID=g8620.t1.intron6;Parent=g8620.t1
HiC_scaffold_17	gmst	intron	45654199	45655007	135.127916	-	0	ID=g8620.t2.intron5;Parent=g8620.t2
HiC_scaffold_17	AUGUSTUS	exon	45655008	45655076	.	-	.	ID=g8620.t1.exon7;Parent=g8620.t1
HiC_scaffold_17	AUGUSTUS	CDS	45655008	45655076	1.0	-	0	ID=g8620.t1.CDS7;Parent=g8620.t1
HiC_scaffold_17	gmst	CDS	45655008	45655076	135.127916	-	0	ID=g8620.t2.CDS6;Parent=g8620.t2
HiC_scaffold_17	gmst	exon	45655008	45655076	135.127916	-	0	ID=g8620.t2.exon6;Parent=g8620.t2
HiC_scaffold_17	AUGUSTUS	intron	45655077	45656128	1.0	-	.	ID=g8620.t1.intron7;Parent=g8620.t1
HiC_scaffold_17	gmst	intron	45655077	45656128	135.127916	-	0	ID=g8620.t2.intron6;Parent=g8620.t2
HiC_scaffold_17	AUGUSTUS	exon	45656129	45656194	.	-	.	ID=g8620.t1.exon8;Parent=g8620.t1
HiC_scaffold_17	AUGUSTUS	CDS	45656129	45656194	1.0	-	0	ID=g8620.t1.CDS8;Parent=g8620.t1
HiC_scaffold_17	gmst	CDS	45656129	45656194	135.127916	-	0	ID=g8620.t2.CDS7;Parent=g8620.t2
HiC_scaffold_17	gmst	exon	45656129	45656194	135.127916	-	0	ID=g8620.t2.exon7;Parent=g8620.t2
HiC_scaffold_17	AUGUSTUS	intron	45656195	45658000	1.0	-	.	ID=g8620.t1.intron8;Parent=g8620.t1
HiC_scaffold_17	gmst	intron	45656195	45658000	135.127916	-	0	ID=g8620.t2.intron7;Parent=g8620.t2
HiC_scaffold_17	AUGUSTUS	exon	45658001	45658132	.	-	.	ID=g8620.t1.exon9;Parent=g8620.t1
HiC_scaffold_17	AUGUSTUS	CDS	45658001	45658132	1.0	-	0	ID=g8620.t1.CDS9;Parent=g8620.t1
HiC_scaffold_17	gmst	CDS	45658001	45658132	135.127916	-	0	ID=g8620.t2.CDS8;Parent=g8620.t2
HiC_scaffold_17	gmst	exon	45658001	45658132	135.127916	-	0	ID=g8620.t2.exon8;Parent=g8620.t2
HiC_scaffold_17	AUGUSTUS	intron	45658133	45658573	1.0	-	.	ID=g8620.t1.intron9;Parent=g8620.t1
HiC_scaffold_17	gmst	intron	45658133	45658573	135.127916	-	0	ID=g8620.t2.intron8;Parent=g8620.t2
HiC_scaffold_17	AUGUSTUS	exon	45658574	45658727	.	-	.	ID=g8620.t1.exon10;Parent=g8620.t1
HiC_scaffold_17	AUGUSTUS	CDS	45658574	45658727	1.0	-	1	ID=g8620.t1.CDS10;Parent=g8620.t1
HiC_scaffold_17	gmst	CDS	45658574	45658727	135.127916	-	1	ID=g8620.t2.CDS9;Parent=g8620.t2
HiC_scaffold_17	gmst	exon	45658574	45658727	135.127916	-	1	ID=g8620.t2.exon9;Parent=g8620.t2
HiC_scaffold_17	AUGUSTUS	intron	45658728	45667752	1.0	-	.	ID=g8620.t1.intron10;Parent=g8620.t1
HiC_scaffold_17	gmst	intron	45658728	45667752	135.127916	-	0	ID=g8620.t2.intron9;Parent=g8620.t2
HiC_scaffold_17	AUGUSTUS	exon	45667753	45667864	.	-	.	ID=g8620.t1.exon11;Parent=g8620.t1
HiC_scaffold_17	AUGUSTUS	CDS	45667753	45667864	1.0	-	2	ID=g8620.t1.CDS11;Parent=g8620.t1
HiC_scaffold_17	gmst	CDS	45667753	45667864	135.127916	-	2	ID=g8620.t2.CDS10;Parent=g8620.t2
HiC_scaffold_17	gmst	exon	45667753	45667864	135.127916	-	2	ID=g8620.t2.exon10;Parent=g8620.t2
HiC_scaffold_17	AUGUSTUS	intron	45667865	45669078	1.0	-	.	ID=g8620.t1.intron11;Parent=g8620.t1
HiC_scaffold_17	gmst	intron	45667865	45669078	135.127916	-	0	ID=g8620.t2.intron10;Parent=g8620.t2
HiC_scaffold_17	AUGUSTUS	exon	45669079	45669207	.	-	.	ID=g8620.t1.exon12;Parent=g8620.t1
HiC_scaffold_17	AUGUSTUS	CDS	45669079	45669207	1.0	-	2	ID=g8620.t1.CDS12;Parent=g8620.t1
HiC_scaffold_17	gmst	CDS	45669079	45669207	135.127916	-	2	ID=g8620.t2.CDS11;Parent=g8620.t2
HiC_scaffold_17	gmst	exon	45669079	45669207	135.127916	-	2	ID=g8620.t2.exon11;Parent=g8620.t2
HiC_scaffold_17	AUGUSTUS	intron	45669208	45677135	1.0	-	.	ID=g8620.t1.intron12;Parent=g8620.t1
HiC_scaffold_17	gmst	intron	45669208	45677135	135.127916	-	0	ID=g8620.t2.intron11;Parent=g8620.t2
HiC_scaffold_17	AUGUSTUS	exon	45677136	45677181	.	-	.	ID=g8620.t1.exon13;Parent=g8620.t1
HiC_scaffold_17	AUGUSTUS	CDS	45677136	45677181	1.0	-	0	ID=g8620.t1.CDS13;Parent=g8620.t1
HiC_scaffold_17	gmst	CDS	45677136	45677181	135.127916	-	0	ID=g8620.t2.CDS12;Parent=g8620.t2
HiC_scaffold_17	gmst	exon	45677136	45677181	135.127916	-	0	ID=g8620.t2.exon12;Parent=g8620.t2
HiC_scaffold_17	AUGUSTUS	start_codon	45677179	45677181	.	-	0	ID=g8620.t1.start1;Parent=g8620.t1
HiC_scaffold_17	gmst	start_codon	45677179	45677181	135.127916	-	0	ID=g8620.t2.start1;Parent=g8620.t2
HiC_scaffold_17	AUGUSTUS	stop_codon	45710508	45710510	.	-	0	ID=g8621.t2.stop1;Parent=g8621.t2
HiC_scaffold_17	AUGUSTUS	exon	45710508	45710605	.	-	.	ID=g8621.t2.exon1;Parent=g8621.t2
HiC_scaffold_17	AUGUSTUS	CDS	45710508	45710605	1.0	-	2	ID=g8621.t2.CDS1;Parent=g8621.t2
HiC_scaffold_17	gmst	gene	45710508	45725939	.	-	.	ID=g8621
HiC_scaffold_17	AUGUSTUS	mRNA	45710508	45725939	.	-	.	ID=g8621.t2;Parent=g8621;em_target=9913.ENSBTAP00000025109;em_score=741.8;em_evalue=3.3e-226;em_tcov=.;em_OGs=KOG3930@1|root,KOG3930@2759|Eukaryota,39TI2@33154|Opisthokonta,3BHF8@33208|Metazoa,3CZVM@33213|Bilateria,47ZS8@7711|Chordata,492E4@7742|Vertebrata,3J84B@40674|Mammalia,4JAQW@91561|Cetartiodactyla;em_COG_cat=S;em_desc=Chromosome 19 open reading frame 47;em_max_annot_lvl=33208|Metazoa;em_GOs=GO:0005575,GO:0005622,GO:0005623,GO:0005634,GO:0005654,GO:0031974,GO:0031981,GO:0043226,GO:0043227,GO:0043229,GO:0043231,GO:0043233,GO:0044422,GO:0044424,GO:0044428,GO:0044446,GO:0044464,GO:0070013;em_Preferred_name=C19orf47;em_PFAMs=SAM_1,SAM_2
HiC_scaffold_17	AUGUSTUS	intron	45710606	45711270	1.0	-	.	ID=g8621.t2.intron1;Parent=g8621.t2
HiC_scaffold_17	gmst	stop_codon	45711125	45711127	115.355843	-	0	ID=g8621.t1.stop1;Parent=g8621.t1
HiC_scaffold_17	gmst	CDS	45711125	45711619	115.355843	-	0	ID=g8621.t1.CDS1;Parent=g8621.t1
HiC_scaffold_17	gmst	exon	45711125	45711619	115.355843	-	0	ID=g8621.t1.exon1;Parent=g8621.t1
HiC_scaffold_17	gmst	mRNA	45711125	45725939	.	-	.	ID=g8621.t1;Parent=g8621;em_target=9612.ENSCAFP00000008008;em_score=796.4;em_evalue=8.4e-243;em_tcov=.;em_OGs=KOG3930@1|root,KOG3930@2759|Eukaryota,39TI2@33154|Opisthokonta,3BHF8@33208|Metazoa,3CZVM@33213|Bilateria,47ZS8@7711|Chordata,492E4@7742|Vertebrata,3J84B@40674|Mammalia,3EFUV@33554|Carnivora;em_COG_cat=S;em_desc=Chromosome 19 open reading frame 47;em_max_annot_lvl=33208|Metazoa;em_GOs=GO:0005575,GO:0005622,GO:0005623,GO:0005634,GO:0005654,GO:0031974,GO:0031981,GO:0043226,GO:0043227,GO:0043229,GO:0043231,GO:0043233,GO:0044422,GO:0044424,GO:0044428,GO:0044446,GO:0044464,GO:0070013;em_Preferred_name=C19orf47;em_PFAMs=SAM_1,SAM_2
HiC_scaffold_17	AUGUSTUS	exon	45711271	45711619	.	-	.	ID=g8621.t2.exon2;Parent=g8621.t2
HiC_scaffold_17	AUGUSTUS	CDS	45711271	45711619	1.0	-	0	ID=g8621.t2.CDS2;Parent=g8621.t2
HiC_scaffold_17	AUGUSTUS	intron	45711620	45713177	1.0	-	.	ID=g8621.t2.intron2;Parent=g8621.t2
HiC_scaffold_17	gmst	intron	45711620	45713177	115.355843	-	0	ID=g8621.t1.intron1;Parent=g8621.t1
HiC_scaffold_17	AUGUSTUS	exon	45713178	45713248	.	-	.	ID=g8621.t2.exon3;Parent=g8621.t2
HiC_scaffold_17	AUGUSTUS	CDS	45713178	45713248	1.0	-	2	ID=g8621.t2.CDS3;Parent=g8621.t2
HiC_scaffold_17	gmst	CDS	45713178	45713248	115.355843	-	2	ID=g8621.t1.CDS2;Parent=g8621.t1
HiC_scaffold_17	gmst	exon	45713178	45713248	115.355843	-	2	ID=g8621.t1.exon2;Parent=g8621.t1
HiC_scaffold_17	AUGUSTUS	intron	45713249	45714491	1.0	-	.	ID=g8621.t2.intron3;Parent=g8621.t2
HiC_scaffold_17	gmst	intron	45713249	45714491	115.355843	-	0	ID=g8621.t1.intron2;Parent=g8621.t1
HiC_scaffold_17	AUGUSTUS	exon	45714492	45714641	.	-	.	ID=g8621.t2.exon4;Parent=g8621.t2
HiC_scaffold_17	AUGUSTUS	CDS	45714492	45714641	1.0	-	2	ID=g8621.t2.CDS4;Parent=g8621.t2
HiC_scaffold_17	gmst	CDS	45714492	45714641	115.355843	-	2	ID=g8621.t1.CDS3;Parent=g8621.t1
HiC_scaffold_17	gmst	exon	45714492	45714641	115.355843	-	2	ID=g8621.t1.exon3;Parent=g8621.t1
HiC_scaffold_17	AUGUSTUS	intron	45714642	45716546	1.0	-	.	ID=g8621.t2.intron4;Parent=g8621.t2
HiC_scaffold_17	gmst	intron	45714642	45716546	115.355843	-	0	ID=g8621.t1.intron3;Parent=g8621.t1
HiC_scaffold_17	AUGUSTUS	exon	45716547	45716684	.	-	.	ID=g8621.t2.exon5;Parent=g8621.t2
HiC_scaffold_17	AUGUSTUS	CDS	45716547	45716684	1.0	-	2	ID=g8621.t2.CDS5;Parent=g8621.t2
HiC_scaffold_17	gmst	CDS	45716547	45716684	115.355843	-	2	ID=g8621.t1.CDS4;Parent=g8621.t1
HiC_scaffold_17	gmst	exon	45716547	45716684	115.355843	-	2	ID=g8621.t1.exon4;Parent=g8621.t1
HiC_scaffold_17	AUGUSTUS	intron	45716685	45720498	1.0	-	.	ID=g8621.t2.intron5;Parent=g8621.t2
HiC_scaffold_17	gmst	intron	45716685	45720498	115.355843	-	0	ID=g8621.t1.intron4;Parent=g8621.t1
HiC_scaffold_17	AUGUSTUS	exon	45720499	45720580	.	-	.	ID=g8621.t2.exon6;Parent=g8621.t2
HiC_scaffold_17	AUGUSTUS	CDS	45720499	45720580	1.0	-	0	ID=g8621.t2.CDS6;Parent=g8621.t2
HiC_scaffold_17	gmst	CDS	45720499	45720580	115.355843	-	0	ID=g8621.t1.CDS5;Parent=g8621.t1
HiC_scaffold_17	gmst	exon	45720499	45720580	115.355843	-	0	ID=g8621.t1.exon5;Parent=g8621.t1
HiC_scaffold_17	AUGUSTUS	intron	45720581	45722660	1.0	-	.	ID=g8621.t2.intron6;Parent=g8621.t2
HiC_scaffold_17	gmst	intron	45720581	45722660	115.355843	-	0	ID=g8621.t1.intron5;Parent=g8621.t1
HiC_scaffold_17	AUGUSTUS	exon	45722661	45722775	.	-	.	ID=g8621.t2.exon7;Parent=g8621.t2
HiC_scaffold_17	AUGUSTUS	CDS	45722661	45722775	1.0	-	1	ID=g8621.t2.CDS7;Parent=g8621.t2
HiC_scaffold_17	gmst	CDS	45722661	45722775	115.355843	-	1	ID=g8621.t1.CDS6;Parent=g8621.t1
HiC_scaffold_17	gmst	exon	45722661	45722775	115.355843	-	1	ID=g8621.t1.exon6;Parent=g8621.t1
HiC_scaffold_17	AUGUSTUS	intron	45722776	45722919	1.0	-	.	ID=g8621.t2.intron7;Parent=g8621.t2
HiC_scaffold_17	gmst	intron	45722776	45722919	115.355843	-	0	ID=g8621.t1.intron6;Parent=g8621.t1
HiC_scaffold_17	AUGUSTUS	exon	45722920	45723007	.	-	.	ID=g8621.t2.exon8;Parent=g8621.t2
HiC_scaffold_17	AUGUSTUS	CDS	45722920	45723007	1.0	-	2	ID=g8621.t2.CDS8;Parent=g8621.t2
HiC_scaffold_17	gmst	CDS	45722920	45723007	115.355843	-	2	ID=g8621.t1.CDS7;Parent=g8621.t1
HiC_scaffold_17	gmst	exon	45722920	45723007	115.355843	-	2	ID=g8621.t1.exon7;Parent=g8621.t1
HiC_scaffold_17	AUGUSTUS	intron	45723008	45725920	1.0	-	.	ID=g8621.t2.intron8;Parent=g8621.t2
HiC_scaffold_17	gmst	intron	45723008	45725920	115.355843	-	0	ID=g8621.t1.intron7;Parent=g8621.t1
HiC_scaffold_17	AUGUSTUS	exon	45725921	45725939	.	-	.	ID=g8621.t2.exon9;Parent=g8621.t2
HiC_scaffold_17	AUGUSTUS	CDS	45725921	45725939	0.3	-	0	ID=g8621.t2.CDS9;Parent=g8621.t2
HiC_scaffold_17	gmst	CDS	45725921	45725939	115.355843	-	0	ID=g8621.t1.CDS8;Parent=g8621.t1
HiC_scaffold_17	gmst	exon	45725921	45725939	115.355843	-	0	ID=g8621.t1.exon8;Parent=g8621.t1
HiC_scaffold_17	AUGUSTUS	start_codon	45725937	45725939	.	-	0	ID=g8621.t2.start1;Parent=g8621.t2
HiC_scaffold_17	gmst	start_codon	45725937	45725939	115.355843	-	0	ID=g8621.t1.start1;Parent=g8621.t1
HiC_scaffold_17	AUGUSTUS	start_codon	45741654	45741656	.	+	0	ID=g8622.t1.start1;Parent=g8622.t1
HiC_scaffold_17	AUGUSTUS	exon	45741654	45741680	.	+	.	ID=g8622.t1.exon1;Parent=g8622.t1
HiC_scaffold_17	AUGUSTUS	CDS	45741654	45741680	1.0	+	0	ID=g8622.t1.CDS1;Parent=g8622.t1
HiC_scaffold_17	AUGUSTUS	gene	45741654	45748639	.	+	.	ID=g8622
HiC_scaffold_17	AUGUSTUS	mRNA	45741654	45748639	1.0	+	.	ID=g8622.t1;Parent=g8622;em_target=9713.XP_006743472.1;em_score=1141.2;em_evalue=0.0;em_tcov=.;em_OGs=KOG3603@1|root,KOG3603@2759|Eukaryota,38I2E@33154|Opisthokonta,3BAQ6@33208|Metazoa,3CTKK@33213|Bilateria,482TI@7711|Chordata,48YE3@7742|Vertebrata,3J1JK@40674|Mammalia,3ES3X@33554|Carnivora;em_COG_cat=S;em_desc=Phospholipase D family, member 3;em_max_annot_lvl=33208|Metazoa;em_Preferred_name=PLD3;em_EC=3.1.4.4;em_KEGG_ko=ko:K16860,ko:K18160;em_KEGG_Pathway=ko00564,ko00565,ko01100,ko01110,ko04714,map00564,map00565,map01100,map01110,map04714;em_KEGG_Reaction=R01310,R02051,R07385;em_KEGG_rclass=RC00017,RC00425;em_BRITE=ko00000,ko00001,ko01000,ko03029,ko04131;em_PFAMs=PLDc_2,PLDc_3;em_GOs=GO:0003674,GO:0003824,GO:0004620,GO:0004630,GO:0005575,GO:0005622,GO:0005623,GO:0005737,GO:0005783,GO:0005789,GO:0008081,GO:0012505,GO:0016020,GO:0016298,GO:0016787,GO:0016788,GO:0031984,GO:0042175,GO:0042578,GO:0043226,GO:0043227,GO:0043229,GO:0043231,GO:0044422,GO:0044424,GO:0044425,GO:0044432,GO:0044444,GO:0044446,GO:0044464,GO:0098827
HiC_scaffold_17	AUGUSTUS	intron	45741681	45741792	1.0	+	.	ID=g8622.t1.intron1;Parent=g8622.t1
HiC_scaffold_17	AUGUSTUS	exon	45741793	45741867	.	+	.	ID=g8622.t1.exon2;Parent=g8622.t1
HiC_scaffold_17	AUGUSTUS	CDS	45741793	45741867	1.0	+	0	ID=g8622.t1.CDS2;Parent=g8622.t1
HiC_scaffold_17	AUGUSTUS	intron	45741868	45741961	1.0	+	.	ID=g8622.t1.intron2;Parent=g8622.t1
HiC_scaffold_17	AUGUSTUS	exon	45741962	45742104	.	+	.	ID=g8622.t1.exon3;Parent=g8622.t1
HiC_scaffold_17	AUGUSTUS	CDS	45741962	45742104	1.0	+	0	ID=g8622.t1.CDS3;Parent=g8622.t1
HiC_scaffold_17	AUGUSTUS	intron	45742105	45742583	1.0	+	.	ID=g8622.t1.intron3;Parent=g8622.t1
HiC_scaffold_17	AUGUSTUS	exon	45742584	45742767	.	+	.	ID=g8622.t1.exon4;Parent=g8622.t1
HiC_scaffold_17	AUGUSTUS	CDS	45742584	45742767	1.0	+	1	ID=g8622.t1.CDS4;Parent=g8622.t1
HiC_scaffold_17	AUGUSTUS	intron	45742768	45744082	1.0	+	.	ID=g8622.t1.intron4;Parent=g8622.t1
HiC_scaffold_17	AUGUSTUS	exon	45744083	45744203	.	+	.	ID=g8622.t1.exon5;Parent=g8622.t1
HiC_scaffold_17	AUGUSTUS	CDS	45744083	45744203	1.0	+	0	ID=g8622.t1.CDS5;Parent=g8622.t1
HiC_scaffold_17	AUGUSTUS	intron	45744204	45744287	1.0	+	.	ID=g8622.t1.intron5;Parent=g8622.t1
HiC_scaffold_17	AUGUSTUS	exon	45744288	45744415	.	+	.	ID=g8622.t1.exon6;Parent=g8622.t1
HiC_scaffold_17	AUGUSTUS	CDS	45744288	45744415	1.0	+	2	ID=g8622.t1.CDS6;Parent=g8622.t1
HiC_scaffold_17	AUGUSTUS	intron	45744416	45745640	1.0	+	.	ID=g8622.t1.intron6;Parent=g8622.t1
HiC_scaffold_17	AUGUSTUS	exon	45745641	45745841	.	+	.	ID=g8622.t1.exon7;Parent=g8622.t1
HiC_scaffold_17	AUGUSTUS	CDS	45745641	45745841	1.0	+	0	ID=g8622.t1.CDS7;Parent=g8622.t1
HiC_scaffold_17	AUGUSTUS	intron	45745842	45747122	1.0	+	.	ID=g8622.t1.intron7;Parent=g8622.t1
HiC_scaffold_17	AUGUSTUS	exon	45747123	45747262	.	+	.	ID=g8622.t1.exon8;Parent=g8622.t1
HiC_scaffold_17	AUGUSTUS	CDS	45747123	45747262	1.0	+	0	ID=g8622.t1.CDS8;Parent=g8622.t1
HiC_scaffold_17	AUGUSTUS	intron	45747263	45747630	1.0	+	.	ID=g8622.t1.intron8;Parent=g8622.t1
HiC_scaffold_17	AUGUSTUS	exon	45747631	45747796	.	+	.	ID=g8622.t1.exon9;Parent=g8622.t1
HiC_scaffold_17	AUGUSTUS	CDS	45747631	45747796	1.0	+	1	ID=g8622.t1.CDS9;Parent=g8622.t1
HiC_scaffold_17	AUGUSTUS	intron	45747797	45748245	1.0	+	.	ID=g8622.t1.intron9;Parent=g8622.t1
HiC_scaffold_17	AUGUSTUS	exon	45748246	45748345	.	+	.	ID=g8622.t1.exon10;Parent=g8622.t1
HiC_scaffold_17	AUGUSTUS	CDS	45748246	45748345	1.0	+	0	ID=g8622.t1.CDS10;Parent=g8622.t1
HiC_scaffold_17	AUGUSTUS	intron	45748346	45748451	1.0	+	.	ID=g8622.t1.intron10;Parent=g8622.t1
HiC_scaffold_17	AUGUSTUS	exon	45748452	45748639	.	+	.	ID=g8622.t1.exon11;Parent=g8622.t1
HiC_scaffold_17	AUGUSTUS	CDS	45748452	45748639	1.0	+	2	ID=g8622.t1.CDS11;Parent=g8622.t1
HiC_scaffold_17	AUGUSTUS	stop_codon	45748637	45748639	.	+	0	ID=g8622.t1.stop1;Parent=g8622.t1
HiC_scaffold_17	AUGUSTUS	stop_codon	45750016	45750018	.	-	0	ID=g8623.t1.stop1;Parent=g8623.t1
HiC_scaffold_17	GeneMark.hmm3	stop_codon	45750016	45750018	.	-	0	ID=g8623.t2.stop1;Parent=g8623.t2
HiC_scaffold_17	AUGUSTUS	exon	45750016	45750195	.	-	.	ID=g8623.t1.exon1;Parent=g8623.t1
HiC_scaffold_17	GeneMark.hmm3	CDS	45750016	45750195	.	-	0	ID=g8623.t2.CDS1;Parent=g8623.t2
HiC_scaffold_17	GeneMark.hmm3	exon	45750016	45750195	.	-	0	ID=g8623.t2.exon1;Parent=g8623.t2
HiC_scaffold_17	AUGUSTUS	CDS	45750016	45750195	1.0	-	0	ID=g8623.t1.CDS1;Parent=g8623.t1
HiC_scaffold_17	AUGUSTUS	mRNA	45750016	45757295	1.0	-	.	ID=g8623.t1;Parent=g8623;em_target=9646.ENSAMEP00000013128;em_score=1388.9;em_evalue=0.0;em_tcov=.;em_OGs=KOG0667@1|root,KOG0667@2759|Eukaryota,38I2C@33154|Opisthokonta,3BJ6D@33208|Metazoa,3CXG4@33213|Bilateria,47YZC@7711|Chordata,48ZWU@7742|Vertebrata,3J1NG@40674|Mammalia,3EQ3X@33554|Carnivora;em_COG_cat=T;em_desc=Homeodomain interacting protein kinase 4;em_max_annot_lvl=33208|Metazoa;em_Preferred_name=HIPK4;em_EC=2.7.11.1;em_KEGG_ko=ko:K08826;em_KEGG_Pathway=ko04218,map04218;em_BRITE=ko00000,ko00001,ko01000,ko01001;em_PFAMs=Pkinase;em_GOs=GO:0003674,GO:0003824,GO:0004672,GO:0005575,GO:0005622,GO:0005623,GO:0005634,GO:0005737,GO:0006325,GO:0006464,GO:0006468,GO:0006793,GO:0006796,GO:0006807,GO:0006996,GO:0008150,GO:0008152,GO:0009966,GO:0009987,GO:0010646,GO:0016043,GO:0016301,GO:0016310,GO:0016569,GO:0016570,GO:0016572,GO:0016740,GO:0016772,GO:0016773,GO:0018105,GO:0018193,GO:0018209,GO:0019538,GO:0023051,GO:0036211,GO:0043170,GO:0043226,GO:0043227,GO:0043229,GO:0043231,GO:0043412,GO:0044237,GO:0044238,GO:0044260,GO:0044267,GO:0044424,GO:0044464,GO:0046777,GO:0048583,GO:0050789,GO:0050794,GO:0051276,GO:0065007,GO:0071704,GO:0071840,GO:0140096,GO:1901564,GO:1901796,GO:1902531
HiC_scaffold_17	AUGUSTUS	gene	45750016	45758701	.	-	.	ID=g8623
HiC_scaffold_17	GeneMark.hmm3	mRNA	45750016	45758701	.	-	.	ID=g8623.t2;Parent=g8623;em_target=9646.ENSAMEP00000013128;em_score=1346.7;em_evalue=0.0;em_tcov=.;em_OGs=KOG0667@1|root,KOG0667@2759|Eukaryota,38I2C@33154|Opisthokonta,3BJ6D@33208|Metazoa,3CXG4@33213|Bilateria,47YZC@7711|Chordata,48ZWU@7742|Vertebrata,3J1NG@40674|Mammalia,3EQ3X@33554|Carnivora;em_COG_cat=T;em_desc=Homeodomain interacting protein kinase 4;em_max_annot_lvl=33208|Metazoa;em_Preferred_name=HIPK4;em_EC=2.7.11.1;em_KEGG_ko=ko:K08826;em_KEGG_Pathway=ko04218,map04218;em_BRITE=ko00000,ko00001,ko01000,ko01001;em_PFAMs=Pkinase;em_GOs=GO:0003674,GO:0003824,GO:0004672,GO:0005575,GO:0005622,GO:0005623,GO:0005634,GO:0005737,GO:0006325,GO:0006464,GO:0006468,GO:0006793,GO:0006796,GO:0006807,GO:0006996,GO:0008150,GO:0008152,GO:0009966,GO:0009987,GO:0010646,GO:0016043,GO:0016301,GO:0016310,GO:0016569,GO:0016570,GO:0016572,GO:0016740,GO:0016772,GO:0016773,GO:0018105,GO:0018193,GO:0018209,GO:0019538,GO:0023051,GO:0036211,GO:0043170,GO:0043226,GO:0043227,GO:0043229,GO:0043231,GO:0043412,GO:0044237,GO:0044238,GO:0044260,GO:0044267,GO:0044424,GO:0044464,GO:0046777,GO:0048583,GO:0050789,GO:0050794,GO:0051276,GO:0065007,GO:0071704,GO:0071840,GO:0140096,GO:1901564,GO:1901796,GO:1902531
HiC_scaffold_17	GeneMark.hmm3	intron	45750196	45750945	.	-	0	ID=g8623.t2.intron1;Parent=g8623.t2
HiC_scaffold_17	AUGUSTUS	intron	45750196	45750945	1.0	-	.	ID=g8623.t1.intron1;Parent=g8623.t1
HiC_scaffold_17	AUGUSTUS	exon	45750946	45751794	.	-	.	ID=g8623.t1.exon2;Parent=g8623.t1
HiC_scaffold_17	AUGUSTUS	CDS	45750946	45751794	1.0	-	0	ID=g8623.t1.CDS2;Parent=g8623.t1
HiC_scaffold_17	GeneMark.hmm3	CDS	45750946	45751854	.	-	0	ID=g8623.t2.CDS2;Parent=g8623.t2
HiC_scaffold_17	GeneMark.hmm3	exon	45750946	45751854	.	-	0	ID=g8623.t2.exon2;Parent=g8623.t2
HiC_scaffold_17	AUGUSTUS	intron	45751795	45752569	1.0	-	.	ID=g8623.t1.intron2;Parent=g8623.t1
HiC_scaffold_17	GeneMark.hmm3	intron	45751855	45752161	.	-	0	ID=g8623.t2.intron2;Parent=g8623.t2
HiC_scaffold_17	GeneMark.hmm3	CDS	45752162	45752269	.	-	0	ID=g8623.t2.CDS3;Parent=g8623.t2
HiC_scaffold_17	GeneMark.hmm3	exon	45752162	45752269	.	-	0	ID=g8623.t2.exon3;Parent=g8623.t2
HiC_scaffold_17	GeneMark.hmm3	intron	45752270	45752569	.	-	0	ID=g8623.t2.intron3;Parent=g8623.t2
HiC_scaffold_17	AUGUSTUS	exon	45752570	45752926	.	-	.	ID=g8623.t1.exon3;Parent=g8623.t1
HiC_scaffold_17	GeneMark.hmm3	CDS	45752570	45752926	.	-	0	ID=g8623.t2.CDS4;Parent=g8623.t2
HiC_scaffold_17	GeneMark.hmm3	exon	45752570	45752926	.	-	0	ID=g8623.t2.exon4;Parent=g8623.t2
HiC_scaffold_17	AUGUSTUS	CDS	45752570	45752926	1.0	-	0	ID=g8623.t1.CDS3;Parent=g8623.t1
HiC_scaffold_17	GeneMark.hmm3	intron	45752927	45756830	.	-	0	ID=g8623.t2.intron4;Parent=g8623.t2
HiC_scaffold_17	AUGUSTUS	intron	45752927	45756830	1.0	-	.	ID=g8623.t1.intron3;Parent=g8623.t1
HiC_scaffold_17	AUGUSTUS	exon	45756831	45757295	.	-	.	ID=g8623.t1.exon4;Parent=g8623.t1
HiC_scaffold_17	AUGUSTUS	CDS	45756831	45757295	1.0	-	0	ID=g8623.t1.CDS4;Parent=g8623.t1
HiC_scaffold_17	GeneMark.hmm3	CDS	45756831	45757611	.	-	1	ID=g8623.t2.CDS5;Parent=g8623.t2
HiC_scaffold_17	GeneMark.hmm3	exon	45756831	45757611	.	-	1	ID=g8623.t2.exon5;Parent=g8623.t2
HiC_scaffold_17	AUGUSTUS	start_codon	45757293	45757295	.	-	0	ID=g8623.t1.start1;Parent=g8623.t1
HiC_scaffold_17	GeneMark.hmm3	intron	45757612	45757845	.	-	2	ID=g8623.t2.intron5;Parent=g8623.t2
HiC_scaffold_17	GeneMark.hmm3	CDS	45757846	45757946	.	-	0	ID=g8623.t2.CDS6;Parent=g8623.t2
HiC_scaffold_17	GeneMark.hmm3	exon	45757846	45757946	.	-	0	ID=g8623.t2.exon6;Parent=g8623.t2
HiC_scaffold_17	GeneMark.hmm3	intron	45757947	45758677	.	-	0	ID=g8623.t2.intron6;Parent=g8623.t2
HiC_scaffold_17	GeneMark.hmm3	CDS	45758678	45758701	.	-	0	ID=g8623.t2.CDS7;Parent=g8623.t2
HiC_scaffold_17	GeneMark.hmm3	exon	45758678	45758701	.	-	0	ID=g8623.t2.exon7;Parent=g8623.t2
HiC_scaffold_17	GeneMark.hmm3	start_codon	45758699	45758701	.	-	0	ID=g8623.t2.start1;Parent=g8623.t2
HiC_scaffold_17	AUGUSTUS	stop_codon	45759783	45759785	.	-	0	ID=g8624.t1.stop1;Parent=g8624.t1
HiC_scaffold_17	AUGUSTUS	stop_codon	45759783	45759785	.	-	0	ID=g8624.t3.stop1;Parent=g8624.t3
HiC_scaffold_17	gmst	stop_codon	45759783	45759785	244.06899	-	0	ID=g8624.t2.stop1;Parent=g8624.t2
HiC_scaffold_17	AUGUSTUS	exon	45759783	45763130	.	-	.	ID=g8624.t1.exon1;Parent=g8624.t1
HiC_scaffold_17	AUGUSTUS	exon	45759783	45763130	.	-	.	ID=g8624.t3.exon1;Parent=g8624.t3
HiC_scaffold_17	AUGUSTUS	CDS	45759783	45763130	1.0	-	0	ID=g8624.t1.CDS1;Parent=g8624.t1
HiC_scaffold_17	AUGUSTUS	CDS	45759783	45763130	1.0	-	0	ID=g8624.t3.CDS1;Parent=g8624.t3
HiC_scaffold_17	gmst	CDS	45759783	45763130	244.06899	-	0	ID=g8624.t2.CDS1;Parent=g8624.t2
HiC_scaffold_17	gmst	exon	45759783	45763130	244.06899	-	0	ID=g8624.t2.exon1;Parent=g8624.t2
HiC_scaffold_17	gmst	mRNA	45759783	45769130	.	-	.	ID=g8624.t2;Parent=g8624;em_target=29073.XP_008686938.1;em_score=2669.9;em_evalue=0.0;em_tcov=.;em_OGs=28M73@1|root,2QS7Y@2759|Eukaryota,39WG5@33154|Opisthokonta,3BIRI@33208|Metazoa,3CTH0@33213|Bilateria,483HU@7711|Chordata,493NF@7742|Vertebrata,3J2PS@40674|Mammalia,3EFJU@33554|Carnivora;em_COG_cat=S;em_desc=Periaxin;em_max_annot_lvl=33208|Metazoa;em_Preferred_name=PRX;em_GOs=GO:0003008,GO:0005575,GO:0005622,GO:0005623,GO:0005634,GO:0005737,GO:0005829,GO:0005886,GO:0007009,GO:0007154,GO:0007272,GO:0007275,GO:0007399,GO:0007422,GO:0007600,GO:0008150,GO:0008366,GO:0009653,GO:0009987,GO:0010001,GO:0010256,GO:0010468,GO:0010927,GO:0014037,GO:0014044,GO:0016020,GO:0016043,GO:0019219,GO:0019222,GO:0019226,GO:0019233,GO:0021675,GO:0021782,GO:0022008,GO:0022011,GO:0022607,GO:0023052,GO:0030154,GO:0031323,GO:0032287,GO:0032288,GO:0032290,GO:0032292,GO:0032501,GO:0032502,GO:0032989,GO:0035637,GO:0042063,GO:0042552,GO:0043209,GO:0043217,GO:0043226,GO:0043227,GO:0043229,GO:0043231,GO:0043484,GO:0044085,GO:0044424,GO:0044444,GO:0044464,GO:0048468,GO:0048646,GO:0048731,GO:0048856,GO:0048869,GO:0050789,GO:0050794,GO:0050877,GO:0051171,GO:0051252,GO:0060255,GO:0061024,GO:0065007,GO:0071840,GO:0071944,GO:0080090;em_PFAMs=Cornifin
HiC_scaffold_17	AUGUSTUS	gene	45759783	45774104	.	-	.	ID=g8624
HiC_scaffold_17	AUGUSTUS	mRNA	45759783	45774104	.	-	.	ID=g8624.t3;Parent=g8624;em_target=9668.ENSMPUP00000017596;em_score=2846.4;em_evalue=0.0;em_tcov=.;em_OGs=28M73@1|root,2QS7Y@2759|Eukaryota,39WG5@33154|Opisthokonta,3BIRI@33208|Metazoa,3CTH0@33213|Bilateria,483HU@7711|Chordata,493NF@7742|Vertebrata,3J2PS@40674|Mammalia,3EFJU@33554|Carnivora;em_COG_cat=S;em_desc=Periaxin;em_max_annot_lvl=33208|Metazoa;em_Preferred_name=PRX;em_GOs=GO:0003008,GO:0005575,GO:0005622,GO:0005623,GO:0005634,GO:0005737,GO:0005829,GO:0005886,GO:0007009,GO:0007154,GO:0007272,GO:0007275,GO:0007399,GO:0007422,GO:0007600,GO:0008150,GO:0008366,GO:0009653,GO:0009987,GO:0010001,GO:0010256,GO:0010468,GO:0010927,GO:0014037,GO:0014044,GO:0016020,GO:0016043,GO:0019219,GO:0019222,GO:0019226,GO:0019233,GO:0021675,GO:0021782,GO:0022008,GO:0022011,GO:0022607,GO:0023052,GO:0030154,GO:0031323,GO:0032287,GO:0032288,GO:0032290,GO:0032292,GO:0032501,GO:0032502,GO:0032989,GO:0035637,GO:0042063,GO:0042552,GO:0043209,GO:0043217,GO:0043226,GO:0043227,GO:0043229,GO:0043231,GO:0043484,GO:0044085,GO:0044424,GO:0044444,GO:0044464,GO:0048468,GO:0048646,GO:0048731,GO:0048856,GO:0048869,GO:0050789,GO:0050794,GO:0050877,GO:0051171,GO:0051252,GO:0060255,GO:0061024,GO:0065007,GO:0071840,GO:0071944,GO:0080090;em_PFAMs=Cornifin
HiC_scaffold_17	AUGUSTUS	mRNA	45759783	45774104	1.0	-	.	ID=g8624.t1;Parent=g8624;em_target=9668.ENSMPUP00000017596;em_score=2847.8;em_evalue=0.0;em_tcov=.;em_OGs=28M73@1|root,2QS7Y@2759|Eukaryota,39WG5@33154|Opisthokonta,3BIRI@33208|Metazoa,3CTH0@33213|Bilateria,483HU@7711|Chordata,493NF@7742|Vertebrata,3J2PS@40674|Mammalia,3EFJU@33554|Carnivora;em_COG_cat=S;em_desc=Periaxin;em_max_annot_lvl=33208|Metazoa;em_Preferred_name=PRX;em_GOs=GO:0003008,GO:0005575,GO:0005622,GO:0005623,GO:0005634,GO:0005737,GO:0005829,GO:0005886,GO:0007009,GO:0007154,GO:0007272,GO:0007275,GO:0007399,GO:0007422,GO:0007600,GO:0008150,GO:0008366,GO:0009653,GO:0009987,GO:0010001,GO:0010256,GO:0010468,GO:0010927,GO:0014037,GO:0014044,GO:0016020,GO:0016043,GO:0019219,GO:0019222,GO:0019226,GO:0019233,GO:0021675,GO:0021782,GO:0022008,GO:0022011,GO:0022607,GO:0023052,GO:0030154,GO:0031323,GO:0032287,GO:0032288,GO:0032290,GO:0032292,GO:0032501,GO:0032502,GO:0032989,GO:0035637,GO:0042063,GO:0042552,GO:0043209,GO:0043217,GO:0043226,GO:0043227,GO:0043229,GO:0043231,GO:0043484,GO:0044085,GO:0044424,GO:0044444,GO:0044464,GO:0048468,GO:0048646,GO:0048731,GO:0048856,GO:0048869,GO:0050789,GO:0050794,GO:0050877,GO:0051171,GO:0051252,GO:0060255,GO:0061024,GO:0065007,GO:0071840,GO:0071944,GO:0080090;em_PFAMs=Cornifin
HiC_scaffold_17	AUGUSTUS	intron	45763131	45763755	1.0	-	.	ID=g8624.t1.intron1;Parent=g8624.t1
HiC_scaffold_17	AUGUSTUS	intron	45763131	45763755	1.0	-	.	ID=g8624.t3.intron1;Parent=g8624.t3
HiC_scaffold_17	gmst	intron	45763131	45763755	244.06899	-	0	ID=g8624.t2.intron1;Parent=g8624.t2
HiC_scaffold_17	AUGUSTUS	exon	45763756	45763952	.	-	.	ID=g8624.t1.exon2;Parent=g8624.t1
HiC_scaffold_17	AUGUSTUS	exon	45763756	45763952	.	-	.	ID=g8624.t3.exon2;Parent=g8624.t3
HiC_scaffold_17	AUGUSTUS	CDS	45763756	45763952	1.0	-	2	ID=g8624.t1.CDS2;Parent=g8624.t1
HiC_scaffold_17	AUGUSTUS	CDS	45763756	45763952	1.0	-	2	ID=g8624.t3.CDS2;Parent=g8624.t3
HiC_scaffold_17	gmst	CDS	45763756	45763952	244.06899	-	2	ID=g8624.t2.CDS2;Parent=g8624.t2
HiC_scaffold_17	gmst	exon	45763756	45763952	244.06899	-	2	ID=g8624.t2.exon2;Parent=g8624.t2
HiC_scaffold_17	AUGUSTUS	intron	45763953	45766973	1.0	-	.	ID=g8624.t1.intron2;Parent=g8624.t1
HiC_scaffold_17	AUGUSTUS	intron	45763953	45766973	1.0	-	.	ID=g8624.t3.intron2;Parent=g8624.t3
HiC_scaffold_17	gmst	intron	45763953	45766973	244.06899	-	0	ID=g8624.t2.intron2;Parent=g8624.t2
HiC_scaffold_17	AUGUSTUS	exon	45766974	45767130	.	-	.	ID=g8624.t1.exon3;Parent=g8624.t1
HiC_scaffold_17	AUGUSTUS	exon	45766974	45767130	.	-	.	ID=g8624.t3.exon3;Parent=g8624.t3
HiC_scaffold_17	AUGUSTUS	CDS	45766974	45767130	1.0	-	0	ID=g8624.t1.CDS3;Parent=g8624.t1
HiC_scaffold_17	AUGUSTUS	CDS	45766974	45767130	1.0	-	0	ID=g8624.t3.CDS3;Parent=g8624.t3
HiC_scaffold_17	gmst	CDS	45766974	45767130	244.06899	-	0	ID=g8624.t2.CDS3;Parent=g8624.t2
HiC_scaffold_17	gmst	exon	45766974	45767130	244.06899	-	0	ID=g8624.t2.exon3;Parent=g8624.t2
HiC_scaffold_17	AUGUSTUS	intron	45767131	45769103	1.0	-	.	ID=g8624.t1.intron3;Parent=g8624.t1
HiC_scaffold_17	AUGUSTUS	intron	45767131	45769103	1.0	-	.	ID=g8624.t3.intron3;Parent=g8624.t3
HiC_scaffold_17	gmst	intron	45767131	45769103	244.06899	-	0	ID=g8624.t2.intron3;Parent=g8624.t2
HiC_scaffold_17	gmst	CDS	45769104	45769130	244.06899	-	0	ID=g8624.t2.CDS4;Parent=g8624.t2
HiC_scaffold_17	gmst	exon	45769104	45769130	244.06899	-	0	ID=g8624.t2.exon4;Parent=g8624.t2
HiC_scaffold_17	AUGUSTUS	exon	45769104	45769229	.	-	.	ID=g8624.t1.exon4;Parent=g8624.t1
HiC_scaffold_17	AUGUSTUS	exon	45769104	45769229	.	-	.	ID=g8624.t3.exon4;Parent=g8624.t3
HiC_scaffold_17	AUGUSTUS	CDS	45769104	45769229	1.0	-	0	ID=g8624.t1.CDS4;Parent=g8624.t1
HiC_scaffold_17	AUGUSTUS	CDS	45769104	45769229	1.0	-	0	ID=g8624.t3.CDS4;Parent=g8624.t3
HiC_scaffold_17	gmst	start_codon	45769128	45769130	244.06899	-	0	ID=g8624.t2.start1;Parent=g8624.t2
HiC_scaffold_17	AUGUSTUS	intron	45769230	45769350	1.0	-	.	ID=g8624.t1.intron4;Parent=g8624.t1
HiC_scaffold_17	AUGUSTUS	intron	45769230	45769350	1.0	-	.	ID=g8624.t3.intron4;Parent=g8624.t3
HiC_scaffold_17	AUGUSTUS	exon	45769351	45769455	.	-	.	ID=g8624.t1.exon5;Parent=g8624.t1
HiC_scaffold_17	AUGUSTUS	exon	45769351	45769455	.	-	.	ID=g8624.t3.exon5;Parent=g8624.t3
HiC_scaffold_17	AUGUSTUS	CDS	45769351	45769455	1.0	-	0	ID=g8624.t1.CDS5;Parent=g8624.t1
HiC_scaffold_17	AUGUSTUS	CDS	45769351	45769455	1.0	-	0	ID=g8624.t3.CDS5;Parent=g8624.t3
HiC_scaffold_17	AUGUSTUS	intron	45769456	45769547	1.0	-	.	ID=g8624.t1.intron5;Parent=g8624.t1
HiC_scaffold_17	AUGUSTUS	intron	45769456	45769547	1.0	-	.	ID=g8624.t3.intron5;Parent=g8624.t3
HiC_scaffold_17	AUGUSTUS	exon	45769548	45769591	.	-	.	ID=g8624.t1.exon6;Parent=g8624.t1
HiC_scaffold_17	AUGUSTUS	exon	45769548	45769591	.	-	.	ID=g8624.t3.exon6;Parent=g8624.t3
HiC_scaffold_17	AUGUSTUS	CDS	45769548	45769591	1.0	-	2	ID=g8624.t1.CDS6;Parent=g8624.t1
HiC_scaffold_17	AUGUSTUS	CDS	45769548	45769591	1.0	-	2	ID=g8624.t3.CDS6;Parent=g8624.t3
HiC_scaffold_17	AUGUSTUS	intron	45769592	45772986	0.82	-	.	ID=g8624.t3.intron6;Parent=g8624.t3
HiC_scaffold_17	AUGUSTUS	intron	45769592	45774061	1.0	-	.	ID=g8624.t1.intron6;Parent=g8624.t1
HiC_scaffold_17	AUGUSTUS	exon	45772987	45773045	.	-	.	ID=g8624.t3.exon7;Parent=g8624.t3
HiC_scaffold_17	AUGUSTUS	CDS	45772987	45773045	0.82	-	1	ID=g8624.t3.CDS7;Parent=g8624.t3
HiC_scaffold_17	AUGUSTUS	intron	45773046	45774096	0.79	-	.	ID=g8624.t3.intron7;Parent=g8624.t3
HiC_scaffold_17	AUGUSTUS	exon	45774062	45774104	.	-	.	ID=g8624.t1.exon7;Parent=g8624.t1
HiC_scaffold_17	AUGUSTUS	CDS	45774062	45774104	1.0	-	0	ID=g8624.t1.CDS7;Parent=g8624.t1
HiC_scaffold_17	AUGUSTUS	exon	45774097	45774104	.	-	.	ID=g8624.t3.exon8;Parent=g8624.t3
HiC_scaffold_17	AUGUSTUS	CDS	45774097	45774104	0.79	-	0	ID=g8624.t3.CDS8;Parent=g8624.t3
HiC_scaffold_17	AUGUSTUS	start_codon	45774102	45774104	.	-	0	ID=g8624.t1.start1;Parent=g8624.t1
HiC_scaffold_17	AUGUSTUS	start_codon	45774102	45774104	.	-	0	ID=g8624.t3.start1;Parent=g8624.t3
HiC_scaffold_17	AUGUSTUS	stop_codon	45780044	45780046	.	-	0	ID=g8625.t1.stop1;Parent=g8625.t1
HiC_scaffold_17	AUGUSTUS	gene	45780044	45780757	.	-	.	ID=g8625
HiC_scaffold_17	AUGUSTUS	exon	45780044	45780757	.	-	.	ID=g8625.t1.exon1;Parent=g8625.t1
HiC_scaffold_17	AUGUSTUS	mRNA	45780044	45780757	1.0	-	.	ID=g8625.t1;Parent=g8625;em_target=9668.ENSMPUP00000018919;em_score=496.5;em_evalue=4.2e-152;em_tcov=.;em_OGs=2D4K9@1|root,2S52T@2759|Eukaryota,3A7BR@33154|Opisthokonta,3BSYK@33208|Metazoa,3D346@33213|Bilateria,487SS@7711|Chordata,48W9M@7742|Vertebrata,3J6Y7@40674|Mammalia,3EG4N@33554|Carnivora;em_COG_cat=S;em_desc=SERTA domain containing 1;em_max_annot_lvl=33208|Metazoa;em_Preferred_name=SERTAD1;em_PFAMs=SERTA;em_GOs=GO:0000079,GO:0001558,GO:0001932,GO:0005575,GO:0005622,GO:0005623,GO:0005634,GO:0005737,GO:0006355,GO:0006357,GO:0008150,GO:0008284,GO:0009889,GO:0009891,GO:0009893,GO:0010468,GO:0010556,GO:0010557,GO:0010604,GO:0010628,GO:0019219,GO:0019220,GO:0019222,GO:0030308,GO:0031323,GO:0031325,GO:0031326,GO:0031328,GO:0031399,GO:0032268,GO:0040008,GO:0042127,GO:0042325,GO:0043226,GO:0043227,GO:0043229,GO:0043231,GO:0043549,GO:0044424,GO:0044464,GO:0045859,GO:0045893,GO:0045926,GO:0045935,GO:0045944,GO:0048518,GO:0048519,GO:0048522,GO:0048523,GO:0050789,GO:0050790,GO:0050794,GO:0051128,GO:0051171,GO:0051173,GO:0051174,GO:0051246,GO:0051252,GO:0051254,GO:0051338,GO:0051726,GO:0060255,GO:0065007,GO:0065009,GO:0071900,GO:0080090,GO:1902680,GO:1903506,GO:1903508,GO:1904029,GO:2000112,GO:2001141
HiC_scaffold_17	AUGUSTUS	CDS	45780044	45780757	1.0	-	0	ID=g8625.t1.CDS1;Parent=g8625.t1
HiC_scaffold_17	AUGUSTUS	start_codon	45780755	45780757	.	-	0	ID=g8625.t1.start1;Parent=g8625.t1
HiC_scaffold_17	AUGUSTUS	stop_codon	45789656	45789658	.	-	0	ID=g8627.t1.stop1;Parent=g8627.t1
HiC_scaffold_17	gmst	stop_codon	45789656	45789658	56.168555	-	0	ID=g8626.t1.stop1;Parent=g8626.t1
HiC_scaffold_17	AUGUSTUS	exon	45789656	45789947	.	-	.	ID=g8627.t1.exon1;Parent=g8627.t1
HiC_scaffold_17	AUGUSTUS	CDS	45789656	45789947	0.97	-	1	ID=g8627.t1.CDS1;Parent=g8627.t1
HiC_scaffold_17	gmst	gene	45789656	45790252	.	-	.	ID=g8626
HiC_scaffold_17	gmst	mRNA	45789656	45790252	.	-	.	ID=g8626.t1;Parent=g8626;em_target=9668.ENSMPUP00000017595;em_score=443.0;em_evalue=6.1e-136;em_tcov=.;em_OGs=2A2GR@1|root,2RY30@2759|Eukaryota,39XM6@33154|Opisthokonta,3BIAW@33208|Metazoa,3CSHA@33213|Bilateria,483ZE@7711|Chordata,492TH@7742|Vertebrata,3JBTC@40674|Mammalia,3EMPP@33554|Carnivora;em_COG_cat=S;em_desc=SERTA domain containing 3;em_max_annot_lvl=33208|Metazoa;em_Preferred_name=SERTAD3;em_PFAMs=SERTA;em_GOs=GO:0001558,GO:0005575,GO:0005622,GO:0005623,GO:0005634,GO:0005730,GO:0005737,GO:0006355,GO:0008150,GO:0009889,GO:0009891,GO:0009893,GO:0010468,GO:0010556,GO:0010557,GO:0010604,GO:0010628,GO:0019219,GO:0019222,GO:0030308,GO:0031323,GO:0031325,GO:0031326,GO:0031328,GO:0031974,GO:0031981,GO:0040008,GO:0043226,GO:0043227,GO:0043228,GO:0043229,GO:0043231,GO:0043232,GO:0043233,GO:0044422,GO:0044424,GO:0044428,GO:0044446,GO:0044464,GO:0045893,GO:0045926,GO:0045935,GO:0048518,GO:0048519,GO:0048522,GO:0048523,GO:0050789,GO:0050794,GO:0051128,GO:0051171,GO:0051173,GO:0051252,GO:0051254,GO:0060255,GO:0065007,GO:0070013,GO:0080090,GO:1902680,GO:1903506,GO:1903508,GO:2000112,GO:2001141
HiC_scaffold_17	gmst	CDS	45789656	45790252	56.168555	-	0	ID=g8626.t1.CDS1;Parent=g8626.t1
HiC_scaffold_17	gmst	exon	45789656	45790252	56.168555	-	0	ID=g8626.t1.exon1;Parent=g8626.t1
HiC_scaffold_17	AUGUSTUS	gene	45789656	45793340	.	-	.	ID=g8627
HiC_scaffold_17	AUGUSTUS	mRNA	45789656	45793340	.	-	.	ID=g8627.t1;Parent=g8627;em_target=9668.ENSMPUP00000017595;em_score=354.0;em_evalue=1.6e-108;em_tcov=.;em_OGs=2A2GR@1|root,2RY30@2759|Eukaryota,39XM6@33154|Opisthokonta,3BIAW@33208|Metazoa,3CSHA@33213|Bilateria,483ZE@7711|Chordata,492TH@7742|Vertebrata,3JBTC@40674|Mammalia,3EMPP@33554|Carnivora;em_COG_cat=S;em_desc=SERTA domain containing 3;em_max_annot_lvl=33208|Metazoa;em_Preferred_name=SERTAD3;em_PFAMs=SERTA;em_GOs=GO:0001558,GO:0005575,GO:0005622,GO:0005623,GO:0005634,GO:0005730,GO:0005737,GO:0006355,GO:0008150,GO:0009889,GO:0009891,GO:0009893,GO:0010468,GO:0010556,GO:0010557,GO:0010604,GO:0010628,GO:0019219,GO:0019222,GO:0030308,GO:0031323,GO:0031325,GO:0031326,GO:0031328,GO:0031974,GO:0031981,GO:0040008,GO:0043226,GO:0043227,GO:0043228,GO:0043229,GO:0043231,GO:0043232,GO:0043233,GO:0044422,GO:0044424,GO:0044428,GO:0044446,GO:0044464,GO:0045893,GO:0045926,GO:0045935,GO:0048518,GO:0048519,GO:0048522,GO:0048523,GO:0050789,GO:0050794,GO:0051128,GO:0051171,GO:0051173,GO:0051252,GO:0051254,GO:0060255,GO:0065007,GO:0070013,GO:0080090,GO:1902680,GO:1903506,GO:1903508,GO:2000112,GO:2001141
HiC_scaffold_17	AUGUSTUS	intron	45789948	45790085	0.97	-	.	ID=g8627.t1.intron1;Parent=g8627.t1
HiC_scaffold_17	AUGUSTUS	exon	45790086	45790258	.	-	.	ID=g8627.t1.exon2;Parent=g8627.t1
HiC_scaffold_17	AUGUSTUS	CDS	45790086	45790258	0.97	-	0	ID=g8627.t1.CDS2;Parent=g8627.t1
HiC_scaffold_17	gmst	start_codon	45790250	45790252	56.168555	-	0	ID=g8626.t1.start1;Parent=g8626.t1
HiC_scaffold_17	AUGUSTUS	intron	45790259	45792218	1.0	-	.	ID=g8627.t1.intron2;Parent=g8627.t1
HiC_scaffold_17	AUGUSTUS	exon	45792219	45792384	.	-	.	ID=g8627.t1.exon3;Parent=g8627.t1
HiC_scaffold_17	AUGUSTUS	CDS	45792219	45792384	0.8	-	1	ID=g8627.t1.CDS3;Parent=g8627.t1
HiC_scaffold_17	AUGUSTUS	intron	45792385	45793224	0.8	-	.	ID=g8627.t1.intron3;Parent=g8627.t1
HiC_scaffold_17	AUGUSTUS	exon	45793225	45793340	.	-	.	ID=g8627.t1.exon4;Parent=g8627.t1
HiC_scaffold_17	AUGUSTUS	CDS	45793225	45793340	0.8	-	0	ID=g8627.t1.CDS4;Parent=g8627.t1
HiC_scaffold_17	AUGUSTUS	start_codon	45793338	45793340	.	-	0	ID=g8627.t1.start1;Parent=g8627.t1
HiC_scaffold_17	AUGUSTUS	stop_codon	45794725	45794727	.	-	0	ID=g8628.t1.stop1;Parent=g8628.t1
HiC_scaffold_17	AUGUSTUS	exon	45794725	45794882	.	-	.	ID=g8628.t1.exon1;Parent=g8628.t1
HiC_scaffold_17	AUGUSTUS	CDS	45794725	45794882	1.0	-	2	ID=g8628.t1.CDS1;Parent=g8628.t1
HiC_scaffold_17	AUGUSTUS	gene	45794725	45807993	.	-	.	ID=g8628
HiC_scaffold_17	AUGUSTUS	mRNA	45794725	45807993	0.67	-	.	ID=g8628.t1;Parent=g8628;em_target=9707.XP_004396407.1;em_score=451.0;em_evalue=1.5e-138;em_tcov=.;em_OGs=2A5J3@1|root,2RY9R@2759|Eukaryota,396CA@33154|Opisthokonta,3BEF9@33208|Metazoa,3D1IV@33213|Bilateria,4872G@7711|Chordata,48XKJ@7742|Vertebrata,3J8V6@40674|Mammalia,3EP69@33554|Carnivora;em_COG_cat=S;em_desc=Biliverdin reductase B (flavin reductase (NADPH));em_max_annot_lvl=33208|Metazoa;em_Preferred_name=BLVRB;em_EC=1.3.1.24,1.5.1.30;em_KEGG_ko=ko:K05901;em_KEGG_Pathway=ko00740,ko00860,ko01100,ko01110,map00740,map00860,map01100,map01110;em_KEGG_Reaction=R02391,R02393,R05707,R09520;em_KEGG_rclass=RC00126,RC01983;em_BRITE=ko00000,ko00001,ko01000;em_PFAMs=NAD_binding_10;em_GOs=GO:0000003,GO:0003674,GO:0003824,GO:0004074,GO:0005575,GO:0005622,GO:0005623,GO:0005634,GO:0005654,GO:0005737,GO:0005829,GO:0005886,GO:0006725,GO:0006778,GO:0006787,GO:0006807,GO:0008150,GO:0008152,GO:0009056,GO:0009987,GO:0016020,GO:0016491,GO:0016627,GO:0016628,GO:0016645,GO:0016646,GO:0019439,GO:0030424,GO:0031974,GO:0031981,GO:0032501,GO:0032504,GO:0033013,GO:0033015,GO:0033267,GO:0034641,GO:0042167,GO:0042168,GO:0042440,GO:0042602,GO:0042995,GO:0043005,GO:0043195,GO:0043226,GO:0043227,GO:0043229,GO:0043231,GO:0043233,GO:0043679,GO:0044237,GO:0044248,GO:0044270,GO:0044306,GO:0044422,GO:0044424,GO:0044428,GO:0044444,GO:0044446,GO:0044456,GO:0044463,GO:0044464,GO:0045202,GO:0046149,GO:0046483,GO:0046700,GO:0051186,GO:0051187,GO:0055114,GO:0070013,GO:0071704,GO:0071944,GO:0097458,GO:0098793,GO:0120025,GO:0120038,GO:0150034,GO:1901360,GO:1901361,GO:1901564,GO:1901565,GO:1901575
HiC_scaffold_17	AUGUSTUS	intron	45794883	45797839	1.0	-	.	ID=g8628.t1.intron1;Parent=g8628.t1
HiC_scaffold_17	AUGUSTUS	exon	45797840	45797968	.	-	.	ID=g8628.t1.exon2;Parent=g8628.t1
HiC_scaffold_17	AUGUSTUS	CDS	45797840	45797968	1.0	-	2	ID=g8628.t1.CDS2;Parent=g8628.t1
HiC_scaffold_17	AUGUSTUS	intron	45797969	45799060	1.0	-	.	ID=g8628.t1.intron2;Parent=g8628.t1
HiC_scaffold_17	AUGUSTUS	exon	45799061	45799150	.	-	.	ID=g8628.t1.exon3;Parent=g8628.t1
HiC_scaffold_17	AUGUSTUS	CDS	45799061	45799150	1.0	-	2	ID=g8628.t1.CDS3;Parent=g8628.t1
HiC_scaffold_17	AUGUSTUS	intron	45799151	45799286	1.0	-	.	ID=g8628.t1.intron3;Parent=g8628.t1
HiC_scaffold_17	AUGUSTUS	exon	45799287	45799451	.	-	.	ID=g8628.t1.exon4;Parent=g8628.t1
HiC_scaffold_17	AUGUSTUS	CDS	45799287	45799451	1.0	-	2	ID=g8628.t1.CDS4;Parent=g8628.t1
HiC_scaffold_17	AUGUSTUS	intron	45799452	45807914	0.67	-	.	ID=g8628.t1.intron4;Parent=g8628.t1
HiC_scaffold_17	AUGUSTUS	exon	45807915	45807993	.	-	.	ID=g8628.t1.exon5;Parent=g8628.t1
HiC_scaffold_17	AUGUSTUS	CDS	45807915	45807993	0.67	-	0	ID=g8628.t1.CDS5;Parent=g8628.t1
HiC_scaffold_17	AUGUSTUS	start_codon	45807991	45807993	.	-	0	ID=g8628.t1.start1;Parent=g8628.t1
HiC_scaffold_17	AUGUSTUS	start_codon	45811670	45811672	.	+	0	ID=g8629.t1.start1;Parent=g8629.t1
HiC_scaffold_17	AUGUSTUS	exon	45811670	45811841	.	+	.	ID=g8629.t1.exon1;Parent=g8629.t1
HiC_scaffold_17	AUGUSTUS	CDS	45811670	45811841	1.0	+	0	ID=g8629.t1.CDS1;Parent=g8629.t1
HiC_scaffold_17	AUGUSTUS	gene	45811670	45880010	.	+	.	ID=g8629
HiC_scaffold_17	AUGUSTUS	mRNA	45811670	45880010	0.64	+	.	ID=g8629.t1;Parent=g8629;em_target=9707.XP_004396405.1;em_score=5584.5;em_evalue=0.0;em_tcov=.;em_OGs=COG5069@1|root,KOG0517@2759|Eukaryota,39WIJ@33154|Opisthokonta,3BB8U@33208|Metazoa,3CW3T@33213|Bilateria,489KQ@7711|Chordata,48VK2@7742|Vertebrata,3JENB@40674|Mammalia,3EHI4@33554|Carnivora;em_COG_cat=Z;em_desc=Spectrin beta, non-erythrocytic 4;em_max_annot_lvl=33208|Metazoa;em_Preferred_name=SPTBN4;em_KEGG_ko=ko:K06115;em_BRITE=ko00000,ko04812;em_PFAMs=CH,PH_9,Spectrin
HiC_scaffold_17	AUGUSTUS	intron	45811842	45824648	1.0	+	.	ID=g8629.t1.intron1;Parent=g8629.t1
HiC_scaffold_17	AUGUSTUS	exon	45824649	45824800	.	+	.	ID=g8629.t1.exon2;Parent=g8629.t1
HiC_scaffold_17	AUGUSTUS	CDS	45824649	45824800	1.0	+	2	ID=g8629.t1.CDS2;Parent=g8629.t1
HiC_scaffold_17	AUGUSTUS	intron	45824801	45825934	1.0	+	.	ID=g8629.t1.intron2;Parent=g8629.t1
HiC_scaffold_17	AUGUSTUS	exon	45825935	45826108	.	+	.	ID=g8629.t1.exon3;Parent=g8629.t1
HiC_scaffold_17	AUGUSTUS	CDS	45825935	45826108	1.0	+	0	ID=g8629.t1.CDS3;Parent=g8629.t1
HiC_scaffold_17	AUGUSTUS	intron	45826109	45827858	1.0	+	.	ID=g8629.t1.intron3;Parent=g8629.t1
HiC_scaffold_17	AUGUSTUS	exon	45827859	45827950	.	+	.	ID=g8629.t1.exon4;Parent=g8629.t1
HiC_scaffold_17	AUGUSTUS	CDS	45827859	45827950	1.0	+	0	ID=g8629.t1.CDS4;Parent=g8629.t1
HiC_scaffold_17	AUGUSTUS	intron	45827951	45828885	1.0	+	.	ID=g8629.t1.intron4;Parent=g8629.t1
HiC_scaffold_17	AUGUSTUS	exon	45828886	45828966	.	+	.	ID=g8629.t1.exon5;Parent=g8629.t1
HiC_scaffold_17	AUGUSTUS	CDS	45828886	45828966	1.0	+	1	ID=g8629.t1.CDS5;Parent=g8629.t1
HiC_scaffold_17	AUGUSTUS	intron	45828967	45830101	1.0	+	.	ID=g8629.t1.intron5;Parent=g8629.t1
HiC_scaffold_17	AUGUSTUS	exon	45830102	45830217	.	+	.	ID=g8629.t1.exon6;Parent=g8629.t1
HiC_scaffold_17	AUGUSTUS	CDS	45830102	45830217	1.0	+	1	ID=g8629.t1.CDS6;Parent=g8629.t1
HiC_scaffold_17	AUGUSTUS	intron	45830218	45832154	1.0	+	.	ID=g8629.t1.intron6;Parent=g8629.t1
HiC_scaffold_17	AUGUSTUS	exon	45832155	45832267	.	+	.	ID=g8629.t1.exon7;Parent=g8629.t1
HiC_scaffold_17	AUGUSTUS	CDS	45832155	45832267	1.0	+	2	ID=g8629.t1.CDS7;Parent=g8629.t1
HiC_scaffold_17	AUGUSTUS	intron	45832268	45832363	1.0	+	.	ID=g8629.t1.intron7;Parent=g8629.t1
HiC_scaffold_17	AUGUSTUS	exon	45832364	45832551	.	+	.	ID=g8629.t1.exon8;Parent=g8629.t1
HiC_scaffold_17	AUGUSTUS	CDS	45832364	45832551	1.0	+	0	ID=g8629.t1.CDS8;Parent=g8629.t1
HiC_scaffold_17	AUGUSTUS	intron	45832552	45832626	1.0	+	.	ID=g8629.t1.intron8;Parent=g8629.t1
HiC_scaffold_17	AUGUSTUS	exon	45832627	45832744	.	+	.	ID=g8629.t1.exon9;Parent=g8629.t1
HiC_scaffold_17	AUGUSTUS	CDS	45832627	45832744	1.0	+	1	ID=g8629.t1.CDS9;Parent=g8629.t1
HiC_scaffold_17	AUGUSTUS	intron	45832745	45833009	1.0	+	.	ID=g8629.t1.intron9;Parent=g8629.t1
HiC_scaffold_17	AUGUSTUS	exon	45833010	45833168	.	+	.	ID=g8629.t1.exon10;Parent=g8629.t1
HiC_scaffold_17	AUGUSTUS	CDS	45833010	45833168	1.0	+	0	ID=g8629.t1.CDS10;Parent=g8629.t1
HiC_scaffold_17	AUGUSTUS	intron	45833169	45833725	1.0	+	.	ID=g8629.t1.intron10;Parent=g8629.t1
HiC_scaffold_17	AUGUSTUS	exon	45833726	45834028	.	+	.	ID=g8629.t1.exon11;Parent=g8629.t1
HiC_scaffold_17	AUGUSTUS	CDS	45833726	45834028	1.0	+	0	ID=g8629.t1.CDS11;Parent=g8629.t1
HiC_scaffold_17	AUGUSTUS	intron	45834029	45834283	1.0	+	.	ID=g8629.t1.intron11;Parent=g8629.t1
HiC_scaffold_17	AUGUSTUS	exon	45834284	45834434	.	+	.	ID=g8629.t1.exon12;Parent=g8629.t1
HiC_scaffold_17	AUGUSTUS	CDS	45834284	45834434	1.0	+	0	ID=g8629.t1.CDS12;Parent=g8629.t1
HiC_scaffold_17	AUGUSTUS	intron	45834435	45836649	1.0	+	.	ID=g8629.t1.intron12;Parent=g8629.t1
HiC_scaffold_17	AUGUSTUS	exon	45836650	45837610	.	+	.	ID=g8629.t1.exon13;Parent=g8629.t1
HiC_scaffold_17	AUGUSTUS	CDS	45836650	45837610	1.0	+	2	ID=g8629.t1.CDS13;Parent=g8629.t1
HiC_scaffold_17	AUGUSTUS	intron	45837611	45838838	1.0	+	.	ID=g8629.t1.intron13;Parent=g8629.t1
HiC_scaffold_17	AUGUSTUS	exon	45838839	45838976	.	+	.	ID=g8629.t1.exon14;Parent=g8629.t1
HiC_scaffold_17	AUGUSTUS	CDS	45838839	45838976	1.0	+	1	ID=g8629.t1.CDS14;Parent=g8629.t1
HiC_scaffold_17	AUGUSTUS	intron	45838977	45842214	1.0	+	.	ID=g8629.t1.intron14;Parent=g8629.t1
HiC_scaffold_17	AUGUSTUS	exon	45842215	45842965	.	+	.	ID=g8629.t1.exon15;Parent=g8629.t1
HiC_scaffold_17	AUGUSTUS	CDS	45842215	45842965	1.0	+	1	ID=g8629.t1.CDS15;Parent=g8629.t1
HiC_scaffold_17	AUGUSTUS	intron	45842966	45844419	1.0	+	.	ID=g8629.t1.intron15;Parent=g8629.t1
HiC_scaffold_17	AUGUSTUS	exon	45844420	45844622	.	+	.	ID=g8629.t1.exon16;Parent=g8629.t1
HiC_scaffold_17	AUGUSTUS	CDS	45844420	45844622	1.0	+	0	ID=g8629.t1.CDS16;Parent=g8629.t1
HiC_scaffold_17	AUGUSTUS	intron	45844623	45848280	1.0	+	.	ID=g8629.t1.intron16;Parent=g8629.t1
HiC_scaffold_17	AUGUSTUS	exon	45848281	45848371	.	+	.	ID=g8629.t1.exon17;Parent=g8629.t1
HiC_scaffold_17	AUGUSTUS	CDS	45848281	45848371	1.0	+	1	ID=g8629.t1.CDS17;Parent=g8629.t1
HiC_scaffold_17	AUGUSTUS	intron	45848372	45851964	1.0	+	.	ID=g8629.t1.intron17;Parent=g8629.t1
HiC_scaffold_17	AUGUSTUS	exon	45851965	45852111	.	+	.	ID=g8629.t1.exon18;Parent=g8629.t1
HiC_scaffold_17	AUGUSTUS	CDS	45851965	45852111	1.0	+	0	ID=g8629.t1.CDS18;Parent=g8629.t1
HiC_scaffold_17	AUGUSTUS	intron	45852112	45853366	1.0	+	.	ID=g8629.t1.intron18;Parent=g8629.t1
HiC_scaffold_17	AUGUSTUS	exon	45853367	45853630	.	+	.	ID=g8629.t1.exon19;Parent=g8629.t1
HiC_scaffold_17	AUGUSTUS	CDS	45853367	45853630	1.0	+	0	ID=g8629.t1.CDS19;Parent=g8629.t1
HiC_scaffold_17	AUGUSTUS	intron	45853631	45863220	1.0	+	.	ID=g8629.t1.intron19;Parent=g8629.t1
HiC_scaffold_17	AUGUSTUS	exon	45863221	45863445	.	+	.	ID=g8629.t1.exon20;Parent=g8629.t1
HiC_scaffold_17	AUGUSTUS	CDS	45863221	45863445	1.0	+	0	ID=g8629.t1.CDS20;Parent=g8629.t1
HiC_scaffold_17	AUGUSTUS	intron	45863446	45864387	1.0	+	.	ID=g8629.t1.intron20;Parent=g8629.t1
HiC_scaffold_17	AUGUSTUS	exon	45864388	45864477	.	+	.	ID=g8629.t1.exon21;Parent=g8629.t1
HiC_scaffold_17	AUGUSTUS	CDS	45864388	45864477	1.0	+	0	ID=g8629.t1.CDS21;Parent=g8629.t1
HiC_scaffold_17	AUGUSTUS	intron	45864478	45867028	1.0	+	.	ID=g8629.t1.intron21;Parent=g8629.t1
HiC_scaffold_17	AUGUSTUS	exon	45867029	45867307	.	+	.	ID=g8629.t1.exon22;Parent=g8629.t1
HiC_scaffold_17	AUGUSTUS	CDS	45867029	45867307	1.0	+	0	ID=g8629.t1.CDS22;Parent=g8629.t1
HiC_scaffold_17	AUGUSTUS	intron	45867308	45867397	1.0	+	.	ID=g8629.t1.intron22;Parent=g8629.t1
HiC_scaffold_17	AUGUSTUS	exon	45867398	45867528	.	+	.	ID=g8629.t1.exon23;Parent=g8629.t1
HiC_scaffold_17	AUGUSTUS	CDS	45867398	45867528	1.0	+	0	ID=g8629.t1.CDS23;Parent=g8629.t1
HiC_scaffold_17	AUGUSTUS	intron	45867529	45868324	1.0	+	.	ID=g8629.t1.intron23;Parent=g8629.t1
HiC_scaffold_17	AUGUSTUS	exon	45868325	45868529	.	+	.	ID=g8629.t1.exon24;Parent=g8629.t1
HiC_scaffold_17	AUGUSTUS	CDS	45868325	45868529	1.0	+	1	ID=g8629.t1.CDS24;Parent=g8629.t1
HiC_scaffold_17	AUGUSTUS	intron	45868530	45868880	1.0	+	.	ID=g8629.t1.intron24;Parent=g8629.t1
HiC_scaffold_17	AUGUSTUS	exon	45868881	45869261	.	+	.	ID=g8629.t1.exon25;Parent=g8629.t1
HiC_scaffold_17	AUGUSTUS	CDS	45868881	45869261	1.0	+	0	ID=g8629.t1.CDS25;Parent=g8629.t1
HiC_scaffold_17	AUGUSTUS	intron	45869262	45870213	1.0	+	.	ID=g8629.t1.intron25;Parent=g8629.t1
HiC_scaffold_17	AUGUSTUS	exon	45870214	45870458	.	+	.	ID=g8629.t1.exon26;Parent=g8629.t1
HiC_scaffold_17	AUGUSTUS	CDS	45870214	45870458	1.0	+	0	ID=g8629.t1.CDS26;Parent=g8629.t1
HiC_scaffold_17	AUGUSTUS	intron	45870459	45873161	1.0	+	.	ID=g8629.t1.intron26;Parent=g8629.t1
HiC_scaffold_17	AUGUSTUS	exon	45873162	45873300	.	+	.	ID=g8629.t1.exon27;Parent=g8629.t1
HiC_scaffold_17	AUGUSTUS	CDS	45873162	45873300	1.0	+	1	ID=g8629.t1.CDS27;Parent=g8629.t1
HiC_scaffold_17	AUGUSTUS	intron	45873301	45873395	1.0	+	.	ID=g8629.t1.intron27;Parent=g8629.t1
HiC_scaffold_17	AUGUSTUS	exon	45873396	45873480	.	+	.	ID=g8629.t1.exon28;Parent=g8629.t1
HiC_scaffold_17	AUGUSTUS	CDS	45873396	45873480	1.0	+	0	ID=g8629.t1.CDS28;Parent=g8629.t1
HiC_scaffold_17	AUGUSTUS	intron	45873481	45873841	1.0	+	.	ID=g8629.t1.intron28;Parent=g8629.t1
HiC_scaffold_17	AUGUSTUS	exon	45873842	45874038	.	+	.	ID=g8629.t1.exon29;Parent=g8629.t1
HiC_scaffold_17	AUGUSTUS	CDS	45873842	45874038	1.0	+	2	ID=g8629.t1.CDS29;Parent=g8629.t1
HiC_scaffold_17	AUGUSTUS	intron	45874039	45874865	1.0	+	.	ID=g8629.t1.intron29;Parent=g8629.t1
HiC_scaffold_17	AUGUSTUS	exon	45874866	45875485	.	+	.	ID=g8629.t1.exon30;Parent=g8629.t1
HiC_scaffold_17	AUGUSTUS	CDS	45874866	45875485	1.0	+	0	ID=g8629.t1.CDS30;Parent=g8629.t1
HiC_scaffold_17	AUGUSTUS	intron	45875486	45876183	1.0	+	.	ID=g8629.t1.intron30;Parent=g8629.t1
HiC_scaffold_17	AUGUSTUS	exon	45876184	45876253	.	+	.	ID=g8629.t1.exon31;Parent=g8629.t1
HiC_scaffold_17	AUGUSTUS	CDS	45876184	45876253	1.0	+	1	ID=g8629.t1.CDS31;Parent=g8629.t1
HiC_scaffold_17	AUGUSTUS	intron	45876254	45876858	1.0	+	.	ID=g8629.t1.intron31;Parent=g8629.t1
HiC_scaffold_17	AUGUSTUS	exon	45876859	45877151	.	+	.	ID=g8629.t1.exon32;Parent=g8629.t1
HiC_scaffold_17	AUGUSTUS	CDS	45876859	45877151	0.64	+	0	ID=g8629.t1.CDS32;Parent=g8629.t1
HiC_scaffold_17	AUGUSTUS	intron	45877152	45878304	1.0	+	.	ID=g8629.t1.intron32;Parent=g8629.t1
HiC_scaffold_17	AUGUSTUS	exon	45878305	45878478	.	+	.	ID=g8629.t1.exon33;Parent=g8629.t1
HiC_scaffold_17	AUGUSTUS	CDS	45878305	45878478	1.0	+	1	ID=g8629.t1.CDS33;Parent=g8629.t1
HiC_scaffold_17	AUGUSTUS	intron	45878479	45878624	1.0	+	.	ID=g8629.t1.intron33;Parent=g8629.t1
HiC_scaffold_17	AUGUSTUS	exon	45878625	45878667	.	+	.	ID=g8629.t1.exon34;Parent=g8629.t1
HiC_scaffold_17	AUGUSTUS	CDS	45878625	45878667	1.0	+	1	ID=g8629.t1.CDS34;Parent=g8629.t1
HiC_scaffold_17	AUGUSTUS	intron	45878668	45879851	1.0	+	.	ID=g8629.t1.intron34;Parent=g8629.t1
HiC_scaffold_17	AUGUSTUS	exon	45879852	45880010	.	+	.	ID=g8629.t1.exon35;Parent=g8629.t1
HiC_scaffold_17	AUGUSTUS	CDS	45879852	45880010	1.0	+	0	ID=g8629.t1.CDS35;Parent=g8629.t1
HiC_scaffold_17	AUGUSTUS	stop_codon	45880008	45880010	.	+	0	ID=g8629.t1.stop1;Parent=g8629.t1
HiC_scaffold_17	GeneMark.hmm3	start_codon	45880915	45880917	.	+	0	ID=g8630.t2.start1;Parent=g8630.t2
HiC_scaffold_17	GeneMark.hmm3	CDS	45880915	45881025	.	+	0	ID=g8630.t2.CDS1;Parent=g8630.t2
HiC_scaffold_17	GeneMark.hmm3	exon	45880915	45881025	.	+	0	ID=g8630.t2.exon1;Parent=g8630.t2
HiC_scaffold_17	AUGUSTUS	gene	45880915	45892631	.	+	.	ID=g8630
HiC_scaffold_17	GeneMark.hmm3	mRNA	45880915	45892631	.	+	.	ID=g8630.t2;Parent=g8630;em_target=9668.ENSMPUP00000017575;em_score=1596.0;em_evalue=0.0;em_tcov=.;em_OGs=KOG2714@1|root,KOG2714@2759|Eukaryota,38B9Q@33154|Opisthokonta,3BDBB@33208|Metazoa,3CS2F@33213|Bilateria,484IX@7711|Chordata,492HK@7742|Vertebrata,3J7AI@40674|Mammalia,3EMHZ@33554|Carnivora;em_COG_cat=S;em_desc=SH3KBP1 binding protein 1;em_max_annot_lvl=33208|Metazoa;em_Preferred_name=SHKBP1;em_KEGG_ko=ko:K09680,ko:K21915,ko:K21953;em_BRITE=ko00000,ko00001,ko00002,ko01000,ko04121,ko04131;em_PFAMs=BTB_2;em_GOs=GO:0008150,GO:0009966,GO:0009967,GO:0010646,GO:0010647,GO:0023051,GO:0023056,GO:0042058,GO:0045742,GO:0048518,GO:0048522,GO:0048583,GO:0048584,GO:0050789,GO:0050794,GO:0065007,GO:1901184,GO:1901186;em_EC=2.7.1.33;em_KEGG_Pathway=ko00770,ko01100,map00770,map01100;em_KEGG_Module=M00120;em_KEGG_Reaction=R02971,R03018,R04391;em_KEGG_rclass=RC00002,RC00017
HiC_scaffold_17	GeneMark.hmm3	intron	45881026	45881133	.	+	0	ID=g8630.t2.intron1;Parent=g8630.t2
HiC_scaffold_17	GeneMark.hmm3	CDS	45881134	45881224	.	+	0	ID=g8630.t2.CDS2;Parent=g8630.t2
HiC_scaffold_17	GeneMark.hmm3	exon	45881134	45881224	.	+	0	ID=g8630.t2.exon2;Parent=g8630.t2
HiC_scaffold_17	GeneMark.hmm3	intron	45881225	45881304	.	+	1	ID=g8630.t2.intron2;Parent=g8630.t2
HiC_scaffold_17	GeneMark.hmm3	CDS	45881305	45881431	.	+	2	ID=g8630.t2.CDS3;Parent=g8630.t2
HiC_scaffold_17	GeneMark.hmm3	exon	45881305	45881431	.	+	2	ID=g8630.t2.exon3;Parent=g8630.t2
HiC_scaffold_17	AUGUSTUS	start_codon	45881346	45881348	.	+	0	ID=g8630.t1.start1;Parent=g8630.t1
HiC_scaffold_17	AUGUSTUS	exon	45881346	45881431	.	+	.	ID=g8630.t1.exon1;Parent=g8630.t1
HiC_scaffold_17	AUGUSTUS	CDS	45881346	45881431	1.0	+	0	ID=g8630.t1.CDS1;Parent=g8630.t1
HiC_scaffold_17	AUGUSTUS	mRNA	45881346	45892631	1.0	+	.	ID=g8630.t1;Parent=g8630;em_target=9668.ENSMPUP00000017575;em_score=1596.3;em_evalue=0.0;em_tcov=.;em_OGs=KOG2714@1|root,KOG2714@2759|Eukaryota,38B9Q@33154|Opisthokonta,3BDBB@33208|Metazoa,3CS2F@33213|Bilateria,484IX@7711|Chordata,492HK@7742|Vertebrata,3J7AI@40674|Mammalia,3EMHZ@33554|Carnivora;em_COG_cat=S;em_desc=SH3KBP1 binding protein 1;em_max_annot_lvl=33208|Metazoa;em_Preferred_name=SHKBP1;em_KEGG_ko=ko:K09680,ko:K21915,ko:K21953;em_BRITE=ko00000,ko00001,ko00002,ko01000,ko04121,ko04131;em_PFAMs=BTB_2;em_GOs=GO:0008150,GO:0009966,GO:0009967,GO:0010646,GO:0010647,GO:0023051,GO:0023056,GO:0042058,GO:0045742,GO:0048518,GO:0048522,GO:0048583,GO:0048584,GO:0050789,GO:0050794,GO:0065007,GO:1901184,GO:1901186;em_EC=2.7.1.33;em_KEGG_Pathway=ko00770,ko01100,map00770,map01100;em_KEGG_Module=M00120;em_KEGG_Reaction=R02971,R03018,R04391;em_KEGG_rclass=RC00002,RC00017
HiC_scaffold_17	GeneMark.hmm3	intron	45881432	45881642	.	+	2	ID=g8630.t2.intron3;Parent=g8630.t2
HiC_scaffold_17	AUGUSTUS	intron	45881432	45881642	1.0	+	.	ID=g8630.t1.intron1;Parent=g8630.t1
HiC_scaffold_17	AUGUSTUS	exon	45881643	45881696	.	+	.	ID=g8630.t1.exon2;Parent=g8630.t1
HiC_scaffold_17	GeneMark.hmm3	CDS	45881643	45881696	.	+	1	ID=g8630.t2.CDS4;Parent=g8630.t2
HiC_scaffold_17	GeneMark.hmm3	exon	45881643	45881696	.	+	1	ID=g8630.t2.exon4;Parent=g8630.t2
HiC_scaffold_17	AUGUSTUS	CDS	45881643	45881696	1.0	+	1	ID=g8630.t1.CDS2;Parent=g8630.t1
HiC_scaffold_17	GeneMark.hmm3	intron	45881697	45881831	.	+	2	ID=g8630.t2.intron4;Parent=g8630.t2
HiC_scaffold_17	AUGUSTUS	intron	45881697	45881831	1.0	+	.	ID=g8630.t1.intron2;Parent=g8630.t1
HiC_scaffold_17	AUGUSTUS	exon	45881832	45881877	.	+	.	ID=g8630.t1.exon3;Parent=g8630.t1
HiC_scaffold_17	GeneMark.hmm3	CDS	45881832	45881877	.	+	1	ID=g8630.t2.CDS5;Parent=g8630.t2
HiC_scaffold_17	GeneMark.hmm3	exon	45881832	45881877	.	+	1	ID=g8630.t2.exon5;Parent=g8630.t2
HiC_scaffold_17	AUGUSTUS	CDS	45881832	45881877	1.0	+	1	ID=g8630.t1.CDS3;Parent=g8630.t1
HiC_scaffold_17	GeneMark.hmm3	intron	45881878	45881985	.	+	0	ID=g8630.t2.intron5;Parent=g8630.t2
HiC_scaffold_17	AUGUSTUS	intron	45881878	45881985	1.0	+	.	ID=g8630.t1.intron3;Parent=g8630.t1
HiC_scaffold_17	AUGUSTUS	exon	45881986	45882059	.	+	.	ID=g8630.t1.exon4;Parent=g8630.t1
HiC_scaffold_17	GeneMark.hmm3	CDS	45881986	45882059	.	+	0	ID=g8630.t2.CDS6;Parent=g8630.t2
HiC_scaffold_17	GeneMark.hmm3	exon	45881986	45882059	.	+	0	ID=g8630.t2.exon6;Parent=g8630.t2
HiC_scaffold_17	AUGUSTUS	CDS	45881986	45882059	1.0	+	0	ID=g8630.t1.CDS4;Parent=g8630.t1
HiC_scaffold_17	GeneMark.hmm3	intron	45882060	45882351	.	+	2	ID=g8630.t2.intron6;Parent=g8630.t2
HiC_scaffold_17	AUGUSTUS	intron	45882060	45882351	1.0	+	.	ID=g8630.t1.intron4;Parent=g8630.t1
HiC_scaffold_17	AUGUSTUS	exon	45882352	45882410	.	+	.	ID=g8630.t1.exon5;Parent=g8630.t1
HiC_scaffold_17	GeneMark.hmm3	CDS	45882352	45882410	.	+	1	ID=g8630.t2.CDS7;Parent=g8630.t2
HiC_scaffold_17	GeneMark.hmm3	exon	45882352	45882410	.	+	1	ID=g8630.t2.exon7;Parent=g8630.t2
HiC_scaffold_17	AUGUSTUS	CDS	45882352	45882410	1.0	+	1	ID=g8630.t1.CDS5;Parent=g8630.t1
HiC_scaffold_17	GeneMark.hmm3	intron	45882411	45882631	.	+	1	ID=g8630.t2.intron7;Parent=g8630.t2
HiC_scaffold_17	AUGUSTUS	intron	45882411	45882631	1.0	+	.	ID=g8630.t1.intron5;Parent=g8630.t1
HiC_scaffold_17	AUGUSTUS	exon	45882632	45882712	.	+	.	ID=g8630.t1.exon6;Parent=g8630.t1
HiC_scaffold_17	GeneMark.hmm3	CDS	45882632	45882712	.	+	2	ID=g8630.t2.CDS8;Parent=g8630.t2
HiC_scaffold_17	GeneMark.hmm3	exon	45882632	45882712	.	+	2	ID=g8630.t2.exon8;Parent=g8630.t2
HiC_scaffold_17	AUGUSTUS	CDS	45882632	45882712	1.0	+	2	ID=g8630.t1.CDS6;Parent=g8630.t1
HiC_scaffold_17	GeneMark.hmm3	intron	45882713	45884023	.	+	1	ID=g8630.t2.intron8;Parent=g8630.t2
HiC_scaffold_17	AUGUSTUS	intron	45882713	45884023	1.0	+	.	ID=g8630.t1.intron6;Parent=g8630.t1
HiC_scaffold_17	AUGUSTUS	exon	45884024	45884185	.	+	.	ID=g8630.t1.exon7;Parent=g8630.t1
HiC_scaffold_17	GeneMark.hmm3	CDS	45884024	45884185	.	+	2	ID=g8630.t2.CDS9;Parent=g8630.t2
HiC_scaffold_17	GeneMark.hmm3	exon	45884024	45884185	.	+	2	ID=g8630.t2.exon9;Parent=g8630.t2
HiC_scaffold_17	AUGUSTUS	CDS	45884024	45884185	1.0	+	2	ID=g8630.t1.CDS7;Parent=g8630.t1
HiC_scaffold_17	GeneMark.hmm3	intron	45884186	45884271	.	+	1	ID=g8630.t2.intron9;Parent=g8630.t2
HiC_scaffold_17	AUGUSTUS	intron	45884186	45884271	1.0	+	.	ID=g8630.t1.intron7;Parent=g8630.t1
HiC_scaffold_17	AUGUSTUS	exon	45884272	45884362	.	+	.	ID=g8630.t1.exon8;Parent=g8630.t1
HiC_scaffold_17	GeneMark.hmm3	CDS	45884272	45884362	.	+	2	ID=g8630.t2.CDS10;Parent=g8630.t2
HiC_scaffold_17	GeneMark.hmm3	exon	45884272	45884362	.	+	2	ID=g8630.t2.exon10;Parent=g8630.t2
HiC_scaffold_17	AUGUSTUS	CDS	45884272	45884362	1.0	+	2	ID=g8630.t1.CDS8;Parent=g8630.t1
HiC_scaffold_17	GeneMark.hmm3	intron	45884363	45884455	.	+	2	ID=g8630.t2.intron10;Parent=g8630.t2
HiC_scaffold_17	AUGUSTUS	intron	45884363	45884455	1.0	+	.	ID=g8630.t1.intron8;Parent=g8630.t1
HiC_scaffold_17	AUGUSTUS	exon	45884456	45884646	.	+	.	ID=g8630.t1.exon9;Parent=g8630.t1
HiC_scaffold_17	GeneMark.hmm3	CDS	45884456	45884646	.	+	1	ID=g8630.t2.CDS11;Parent=g8630.t2
HiC_scaffold_17	GeneMark.hmm3	exon	45884456	45884646	.	+	1	ID=g8630.t2.exon11;Parent=g8630.t2
HiC_scaffold_17	AUGUSTUS	CDS	45884456	45884646	1.0	+	1	ID=g8630.t1.CDS9;Parent=g8630.t1
HiC_scaffold_17	GeneMark.hmm3	intron	45884647	45885275	.	+	1	ID=g8630.t2.intron11;Parent=g8630.t2
HiC_scaffold_17	AUGUSTUS	intron	45884647	45885275	1.0	+	.	ID=g8630.t1.intron9;Parent=g8630.t1
HiC_scaffold_17	AUGUSTUS	exon	45885276	45885391	.	+	.	ID=g8630.t1.exon10;Parent=g8630.t1
HiC_scaffold_17	GeneMark.hmm3	CDS	45885276	45885391	.	+	2	ID=g8630.t2.CDS12;Parent=g8630.t2
HiC_scaffold_17	GeneMark.hmm3	exon	45885276	45885391	.	+	2	ID=g8630.t2.exon12;Parent=g8630.t2
HiC_scaffold_17	AUGUSTUS	CDS	45885276	45885391	1.0	+	2	ID=g8630.t1.CDS10;Parent=g8630.t1
HiC_scaffold_17	GeneMark.hmm3	intron	45885392	45886174	.	+	0	ID=g8630.t2.intron12;Parent=g8630.t2
HiC_scaffold_17	AUGUSTUS	intron	45885392	45886174	1.0	+	.	ID=g8630.t1.intron10;Parent=g8630.t1
HiC_scaffold_17	AUGUSTUS	exon	45886175	45886262	.	+	.	ID=g8630.t1.exon11;Parent=g8630.t1
HiC_scaffold_17	GeneMark.hmm3	CDS	45886175	45886262	.	+	0	ID=g8630.t2.CDS13;Parent=g8630.t2
HiC_scaffold_17	GeneMark.hmm3	exon	45886175	45886262	.	+	0	ID=g8630.t2.exon13;Parent=g8630.t2
HiC_scaffold_17	AUGUSTUS	CDS	45886175	45886262	1.0	+	0	ID=g8630.t1.CDS11;Parent=g8630.t1
HiC_scaffold_17	GeneMark.hmm3	intron	45886263	45886376	.	+	1	ID=g8630.t2.intron13;Parent=g8630.t2
HiC_scaffold_17	AUGUSTUS	intron	45886263	45886376	1.0	+	.	ID=g8630.t1.intron11;Parent=g8630.t1
HiC_scaffold_17	AUGUSTUS	exon	45886377	45886493	.	+	.	ID=g8630.t1.exon12;Parent=g8630.t1
HiC_scaffold_17	GeneMark.hmm3	CDS	45886377	45886493	.	+	2	ID=g8630.t2.CDS14;Parent=g8630.t2
HiC_scaffold_17	GeneMark.hmm3	exon	45886377	45886493	.	+	2	ID=g8630.t2.exon14;Parent=g8630.t2
HiC_scaffold_17	AUGUSTUS	CDS	45886377	45886493	1.0	+	2	ID=g8630.t1.CDS12;Parent=g8630.t1
HiC_scaffold_17	GeneMark.hmm3	intron	45886494	45888741	.	+	1	ID=g8630.t2.intron14;Parent=g8630.t2
HiC_scaffold_17	AUGUSTUS	intron	45886494	45888741	1.0	+	.	ID=g8630.t1.intron12;Parent=g8630.t1
HiC_scaffold_17	AUGUSTUS	exon	45888742	45888912	.	+	.	ID=g8630.t1.exon13;Parent=g8630.t1
HiC_scaffold_17	GeneMark.hmm3	CDS	45888742	45888912	.	+	2	ID=g8630.t2.CDS15;Parent=g8630.t2
HiC_scaffold_17	GeneMark.hmm3	exon	45888742	45888912	.	+	2	ID=g8630.t2.exon15;Parent=g8630.t2
HiC_scaffold_17	AUGUSTUS	CDS	45888742	45888912	1.0	+	2	ID=g8630.t1.CDS13;Parent=g8630.t1
HiC_scaffold_17	GeneMark.hmm3	intron	45888913	45889858	.	+	1	ID=g8630.t2.intron15;Parent=g8630.t2
HiC_scaffold_17	AUGUSTUS	intron	45888913	45889858	1.0	+	.	ID=g8630.t1.intron13;Parent=g8630.t1
HiC_scaffold_17	AUGUSTUS	exon	45889859	45890014	.	+	.	ID=g8630.t1.exon14;Parent=g8630.t1
HiC_scaffold_17	GeneMark.hmm3	CDS	45889859	45890014	.	+	2	ID=g8630.t2.CDS16;Parent=g8630.t2
HiC_scaffold_17	GeneMark.hmm3	exon	45889859	45890014	.	+	2	ID=g8630.t2.exon16;Parent=g8630.t2
HiC_scaffold_17	AUGUSTUS	CDS	45889859	45890014	1.0	+	2	ID=g8630.t1.CDS14;Parent=g8630.t1
HiC_scaffold_17	GeneMark.hmm3	intron	45890015	45890390	.	+	1	ID=g8630.t2.intron16;Parent=g8630.t2
HiC_scaffold_17	AUGUSTUS	intron	45890015	45890390	1.0	+	.	ID=g8630.t1.intron14;Parent=g8630.t1
HiC_scaffold_17	AUGUSTUS	exon	45890391	45890487	.	+	.	ID=g8630.t1.exon15;Parent=g8630.t1
HiC_scaffold_17	GeneMark.hmm3	CDS	45890391	45890487	.	+	2	ID=g8630.t2.CDS17;Parent=g8630.t2
HiC_scaffold_17	GeneMark.hmm3	exon	45890391	45890487	.	+	2	ID=g8630.t2.exon17;Parent=g8630.t2
HiC_scaffold_17	AUGUSTUS	CDS	45890391	45890487	1.0	+	2	ID=g8630.t1.CDS15;Parent=g8630.t1
HiC_scaffold_17	GeneMark.hmm3	intron	45890488	45891660	.	+	2	ID=g8630.t2.intron17;Parent=g8630.t2
HiC_scaffold_17	AUGUSTUS	intron	45890488	45891660	1.0	+	.	ID=g8630.t1.intron15;Parent=g8630.t1
HiC_scaffold_17	AUGUSTUS	exon	45891661	45891839	.	+	.	ID=g8630.t1.exon16;Parent=g8630.t1
HiC_scaffold_17	GeneMark.hmm3	CDS	45891661	45891839	.	+	1	ID=g8630.t2.CDS18;Parent=g8630.t2
HiC_scaffold_17	GeneMark.hmm3	exon	45891661	45891839	.	+	1	ID=g8630.t2.exon18;Parent=g8630.t2
HiC_scaffold_17	AUGUSTUS	CDS	45891661	45891839	1.0	+	1	ID=g8630.t1.CDS16;Parent=g8630.t1
HiC_scaffold_17	GeneMark.hmm3	intron	45891840	45892133	.	+	1	ID=g8630.t2.intron18;Parent=g8630.t2
HiC_scaffold_17	AUGUSTUS	intron	45891840	45892133	1.0	+	.	ID=g8630.t1.intron16;Parent=g8630.t1
HiC_scaffold_17	AUGUSTUS	exon	45892134	45892248	.	+	.	ID=g8630.t1.exon17;Parent=g8630.t1
HiC_scaffold_17	GeneMark.hmm3	CDS	45892134	45892248	.	+	2	ID=g8630.t2.CDS19;Parent=g8630.t2
HiC_scaffold_17	GeneMark.hmm3	exon	45892134	45892248	.	+	2	ID=g8630.t2.exon19;Parent=g8630.t2
HiC_scaffold_17	AUGUSTUS	CDS	45892134	45892248	1.0	+	2	ID=g8630.t1.CDS17;Parent=g8630.t1
HiC_scaffold_17	GeneMark.hmm3	intron	45892249	45892399	.	+	2	ID=g8630.t2.intron19;Parent=g8630.t2
HiC_scaffold_17	AUGUSTUS	intron	45892249	45892399	1.0	+	.	ID=g8630.t1.intron17;Parent=g8630.t1
HiC_scaffold_17	AUGUSTUS	exon	45892400	45892631	.	+	.	ID=g8630.t1.exon18;Parent=g8630.t1
HiC_scaffold_17	GeneMark.hmm3	CDS	45892400	45892631	.	+	1	ID=g8630.t2.CDS20;Parent=g8630.t2
HiC_scaffold_17	GeneMark.hmm3	exon	45892400	45892631	.	+	1	ID=g8630.t2.exon20;Parent=g8630.t2
HiC_scaffold_17	AUGUSTUS	CDS	45892400	45892631	1.0	+	1	ID=g8630.t1.CDS18;Parent=g8630.t1
HiC_scaffold_17	AUGUSTUS	stop_codon	45892629	45892631	.	+	0	ID=g8630.t1.stop1;Parent=g8630.t1
HiC_scaffold_17	GeneMark.hmm3	stop_codon	45892629	45892631	.	+	0	ID=g8630.t2.stop1;Parent=g8630.t2
HiC_scaffold_17	AUGUSTUS	start_codon	45901215	45901217	.	+	0	ID=g8631.t1.start1;Parent=g8631.t1
HiC_scaffold_17	AUGUSTUS	exon	45901215	45901455	.	+	.	ID=g8631.t1.exon1;Parent=g8631.t1
HiC_scaffold_17	AUGUSTUS	CDS	45901215	45901455	1.0	+	0	ID=g8631.t1.CDS1;Parent=g8631.t1
HiC_scaffold_17	AUGUSTUS	gene	45901215	45922848	.	+	.	ID=g8631
HiC_scaffold_17	AUGUSTUS	mRNA	45901215	45922848	1.0	+	.	ID=g8631.t1;Parent=g8631;em_target=9713.XP_006745525.1;em_score=3547.8;em_evalue=0.0;em_tcov=.;em_OGs=KOG1217@1|root,KOG1217@2759|Eukaryota,39WUR@33154|Opisthokonta,3BGN9@33208|Metazoa,3CZAP@33213|Bilateria,482GW@7711|Chordata,49021@7742|Vertebrata,3J43C@40674|Mammalia,3EQB2@33554|Carnivora;em_COG_cat=T;em_desc=Latent transforming growth factor beta binding protein 4;em_max_annot_lvl=33208|Metazoa;em_Preferred_name=LTBP4;em_KEGG_ko=ko:K08023;em_BRITE=ko00000;em_PFAMs=EGF_CA,TB,hEGF;em_GOs=GO:0001558,GO:0002790,GO:0003674,GO:0003824,GO:0004672,GO:0004674,GO:0004675,GO:0004888,GO:0005024,GO:0005102,GO:0005178,GO:0005488,GO:0005509,GO:0005515,GO:0005539,GO:0005575,GO:0005576,GO:0006457,GO:0006464,GO:0006468,GO:0006793,GO:0006796,GO:0006807,GO:0006810,GO:0007154,GO:0007165,GO:0007166,GO:0007167,GO:0007178,GO:0007179,GO:0007267,GO:0007275,GO:0008150,GO:0008152,GO:0009719,GO:0009914,GO:0009966,GO:0009987,GO:0010033,GO:0010646,GO:0010817,GO:0015833,GO:0016301,GO:0016310,GO:0016740,GO:0016772,GO:0016773,GO:0017015,GO:0019199,GO:0019222,GO:0019538,GO:0019838,GO:0019955,GO:0023051,GO:0023052,GO:0023061,GO:0030072,GO:0030162,GO:0030252,GO:0031012,GO:0032501,GO:0032502,GO:0032940,GO:0036211,GO:0038023,GO:0040008,GO:0042221,GO:0042886,GO:0043167,GO:0043169,GO:0043170,GO:0043412,GO:0044237,GO:0044238,GO:0044260,GO:0044267,GO:0044421,GO:0044877,GO:0045595,GO:0046872,GO:0046879,GO:0046903,GO:0048583,GO:0048856,GO:0050431,GO:0050789,GO:0050793,GO:0050794,GO:0050839,GO:0050896,GO:0051128,GO:0051171,GO:0051179,GO:0051234,GO:0051246,GO:0051716,GO:0060089,GO:0060255,GO:0065007,GO:0065008,GO:0070848,GO:0070887,GO:0071310,GO:0071363,GO:0071495,GO:0071559,GO:0071560,GO:0071702,GO:0071704,GO:0071705,GO:0080090,GO:0090092,GO:0090287,GO:0097367,GO:0140096,GO:1901564,GO:1903844
HiC_scaffold_17	AUGUSTUS	intron	45901456	45904719	1.0	+	.	ID=g8631.t1.intron1;Parent=g8631.t1
HiC_scaffold_17	AUGUSTUS	exon	45904720	45904911	.	+	.	ID=g8631.t1.exon2;Parent=g8631.t1
HiC_scaffold_17	AUGUSTUS	CDS	45904720	45904911	1.0	+	2	ID=g8631.t1.CDS2;Parent=g8631.t1
HiC_scaffold_17	AUGUSTUS	intron	45904912	45905094	1.0	+	.	ID=g8631.t1.intron2;Parent=g8631.t1
HiC_scaffold_17	AUGUSTUS	exon	45905095	45905342	.	+	.	ID=g8631.t1.exon3;Parent=g8631.t1
HiC_scaffold_17	AUGUSTUS	CDS	45905095	45905342	1.0	+	2	ID=g8631.t1.CDS3;Parent=g8631.t1
HiC_scaffold_17	AUGUSTUS	intron	45905343	45905418	1.0	+	.	ID=g8631.t1.intron3;Parent=g8631.t1
HiC_scaffold_17	AUGUSTUS	exon	45905419	45905521	.	+	.	ID=g8631.t1.exon4;Parent=g8631.t1
HiC_scaffold_17	AUGUSTUS	CDS	45905419	45905521	1.0	+	0	ID=g8631.t1.CDS4;Parent=g8631.t1
HiC_scaffold_17	AUGUSTUS	intron	45905522	45905899	1.0	+	.	ID=g8631.t1.intron4;Parent=g8631.t1
HiC_scaffold_17	AUGUSTUS	exon	45905900	45905974	.	+	.	ID=g8631.t1.exon5;Parent=g8631.t1
HiC_scaffold_17	AUGUSTUS	CDS	45905900	45905974	1.0	+	2	ID=g8631.t1.CDS5;Parent=g8631.t1
HiC_scaffold_17	AUGUSTUS	intron	45905975	45906088	1.0	+	.	ID=g8631.t1.intron5;Parent=g8631.t1
HiC_scaffold_17	AUGUSTUS	exon	45906089	45906211	.	+	.	ID=g8631.t1.exon6;Parent=g8631.t1
HiC_scaffold_17	AUGUSTUS	CDS	45906089	45906211	1.0	+	2	ID=g8631.t1.CDS6;Parent=g8631.t1
HiC_scaffold_17	AUGUSTUS	intron	45906212	45906743	1.0	+	.	ID=g8631.t1.intron6;Parent=g8631.t1
HiC_scaffold_17	AUGUSTUS	exon	45906744	45906908	.	+	.	ID=g8631.t1.exon7;Parent=g8631.t1
HiC_scaffold_17	AUGUSTUS	CDS	45906744	45906908	1.0	+	2	ID=g8631.t1.CDS7;Parent=g8631.t1
HiC_scaffold_17	AUGUSTUS	intron	45906909	45907537	1.0	+	.	ID=g8631.t1.intron7;Parent=g8631.t1
HiC_scaffold_17	AUGUSTUS	exon	45907538	45907684	.	+	.	ID=g8631.t1.exon8;Parent=g8631.t1
HiC_scaffold_17	AUGUSTUS	CDS	45907538	45907684	1.0	+	2	ID=g8631.t1.CDS8;Parent=g8631.t1
HiC_scaffold_17	AUGUSTUS	intron	45907685	45907813	1.0	+	.	ID=g8631.t1.intron8;Parent=g8631.t1
HiC_scaffold_17	AUGUSTUS	exon	45907814	45907921	.	+	.	ID=g8631.t1.exon9;Parent=g8631.t1
HiC_scaffold_17	AUGUSTUS	CDS	45907814	45907921	1.0	+	2	ID=g8631.t1.CDS9;Parent=g8631.t1
HiC_scaffold_17	AUGUSTUS	intron	45907922	45908293	1.0	+	.	ID=g8631.t1.intron9;Parent=g8631.t1
HiC_scaffold_17	AUGUSTUS	exon	45908294	45908425	.	+	.	ID=g8631.t1.exon10;Parent=g8631.t1
HiC_scaffold_17	AUGUSTUS	CDS	45908294	45908425	1.0	+	2	ID=g8631.t1.CDS10;Parent=g8631.t1
HiC_scaffold_17	AUGUSTUS	intron	45908426	45908511	1.0	+	.	ID=g8631.t1.intron10;Parent=g8631.t1
HiC_scaffold_17	AUGUSTUS	exon	45908512	45908637	.	+	.	ID=g8631.t1.exon11;Parent=g8631.t1
HiC_scaffold_17	AUGUSTUS	CDS	45908512	45908637	1.0	+	2	ID=g8631.t1.CDS11;Parent=g8631.t1
HiC_scaffold_17	AUGUSTUS	intron	45908638	45909395	1.0	+	.	ID=g8631.t1.intron11;Parent=g8631.t1
HiC_scaffold_17	AUGUSTUS	exon	45909396	45909521	.	+	.	ID=g8631.t1.exon12;Parent=g8631.t1
HiC_scaffold_17	AUGUSTUS	CDS	45909396	45909521	1.0	+	2	ID=g8631.t1.CDS12;Parent=g8631.t1
HiC_scaffold_17	AUGUSTUS	intron	45909522	45910093	1.0	+	.	ID=g8631.t1.intron12;Parent=g8631.t1
HiC_scaffold_17	AUGUSTUS	exon	45910094	45910336	.	+	.	ID=g8631.t1.exon13;Parent=g8631.t1
HiC_scaffold_17	AUGUSTUS	CDS	45910094	45910336	1.0	+	2	ID=g8631.t1.CDS13;Parent=g8631.t1
HiC_scaffold_17	AUGUSTUS	intron	45910337	45910826	1.0	+	.	ID=g8631.t1.intron13;Parent=g8631.t1
HiC_scaffold_17	AUGUSTUS	exon	45910827	45910952	.	+	.	ID=g8631.t1.exon14;Parent=g8631.t1
HiC_scaffold_17	AUGUSTUS	CDS	45910827	45910952	1.0	+	2	ID=g8631.t1.CDS14;Parent=g8631.t1
HiC_scaffold_17	AUGUSTUS	intron	45910953	45911040	1.0	+	.	ID=g8631.t1.intron14;Parent=g8631.t1
HiC_scaffold_17	AUGUSTUS	exon	45911041	45911160	.	+	.	ID=g8631.t1.exon15;Parent=g8631.t1
HiC_scaffold_17	AUGUSTUS	CDS	45911041	45911160	1.0	+	2	ID=g8631.t1.CDS15;Parent=g8631.t1
HiC_scaffold_17	AUGUSTUS	intron	45911161	45912046	1.0	+	.	ID=g8631.t1.intron15;Parent=g8631.t1
HiC_scaffold_17	AUGUSTUS	exon	45912047	45912175	.	+	.	ID=g8631.t1.exon16;Parent=g8631.t1
HiC_scaffold_17	AUGUSTUS	CDS	45912047	45912175	1.0	+	2	ID=g8631.t1.CDS16;Parent=g8631.t1
HiC_scaffold_17	AUGUSTUS	intron	45912176	45912347	1.0	+	.	ID=g8631.t1.intron16;Parent=g8631.t1
HiC_scaffold_17	AUGUSTUS	exon	45912348	45912473	.	+	.	ID=g8631.t1.exon17;Parent=g8631.t1
HiC_scaffold_17	AUGUSTUS	CDS	45912348	45912473	1.0	+	2	ID=g8631.t1.CDS17;Parent=g8631.t1
HiC_scaffold_17	AUGUSTUS	intron	45912474	45912840	1.0	+	.	ID=g8631.t1.intron17;Parent=g8631.t1
HiC_scaffold_17	AUGUSTUS	exon	45912841	45912963	.	+	.	ID=g8631.t1.exon18;Parent=g8631.t1
HiC_scaffold_17	AUGUSTUS	CDS	45912841	45912963	1.0	+	2	ID=g8631.t1.CDS18;Parent=g8631.t1
HiC_scaffold_17	AUGUSTUS	intron	45912964	45913186	1.0	+	.	ID=g8631.t1.intron18;Parent=g8631.t1
HiC_scaffold_17	AUGUSTUS	exon	45913187	45913318	.	+	.	ID=g8631.t1.exon19;Parent=g8631.t1
HiC_scaffold_17	AUGUSTUS	CDS	45913187	45913318	1.0	+	2	ID=g8631.t1.CDS19;Parent=g8631.t1
HiC_scaffold_17	AUGUSTUS	intron	45913319	45914304	1.0	+	.	ID=g8631.t1.intron19;Parent=g8631.t1
HiC_scaffold_17	AUGUSTUS	exon	45914305	45914436	.	+	.	ID=g8631.t1.exon20;Parent=g8631.t1
HiC_scaffold_17	AUGUSTUS	CDS	45914305	45914436	1.0	+	2	ID=g8631.t1.CDS20;Parent=g8631.t1
HiC_scaffold_17	AUGUSTUS	intron	45914437	45914515	1.0	+	.	ID=g8631.t1.intron20;Parent=g8631.t1
HiC_scaffold_17	AUGUSTUS	exon	45914516	45914641	.	+	.	ID=g8631.t1.exon21;Parent=g8631.t1
HiC_scaffold_17	AUGUSTUS	CDS	45914516	45914641	1.0	+	2	ID=g8631.t1.CDS21;Parent=g8631.t1
HiC_scaffold_17	AUGUSTUS	intron	45914642	45916034	1.0	+	.	ID=g8631.t1.intron21;Parent=g8631.t1
HiC_scaffold_17	AUGUSTUS	exon	45916035	45916181	.	+	.	ID=g8631.t1.exon22;Parent=g8631.t1
HiC_scaffold_17	AUGUSTUS	CDS	45916035	45916181	1.0	+	2	ID=g8631.t1.CDS22;Parent=g8631.t1
HiC_scaffold_17	AUGUSTUS	intron	45916182	45917559	1.0	+	.	ID=g8631.t1.intron22;Parent=g8631.t1
HiC_scaffold_17	AUGUSTUS	exon	45917560	45917826	.	+	.	ID=g8631.t1.exon23;Parent=g8631.t1
HiC_scaffold_17	AUGUSTUS	CDS	45917560	45917826	1.0	+	2	ID=g8631.t1.CDS23;Parent=g8631.t1
HiC_scaffold_17	AUGUSTUS	intron	45917827	45918106	1.0	+	.	ID=g8631.t1.intron23;Parent=g8631.t1
HiC_scaffold_17	AUGUSTUS	exon	45918107	45918178	.	+	.	ID=g8631.t1.exon24;Parent=g8631.t1
HiC_scaffold_17	AUGUSTUS	CDS	45918107	45918178	1.0	+	2	ID=g8631.t1.CDS24;Parent=g8631.t1
HiC_scaffold_17	AUGUSTUS	intron	45918179	45918478	1.0	+	.	ID=g8631.t1.intron24;Parent=g8631.t1
HiC_scaffold_17	AUGUSTUS	exon	45918479	45918607	.	+	.	ID=g8631.t1.exon25;Parent=g8631.t1
HiC_scaffold_17	AUGUSTUS	CDS	45918479	45918607	1.0	+	2	ID=g8631.t1.CDS25;Parent=g8631.t1
HiC_scaffold_17	AUGUSTUS	intron	45918608	45918798	1.0	+	.	ID=g8631.t1.intron25;Parent=g8631.t1
HiC_scaffold_17	AUGUSTUS	exon	45918799	45918945	.	+	.	ID=g8631.t1.exon26;Parent=g8631.t1
HiC_scaffold_17	AUGUSTUS	CDS	45918799	45918945	1.0	+	2	ID=g8631.t1.CDS26;Parent=g8631.t1
HiC_scaffold_17	AUGUSTUS	intron	45918946	45919831	1.0	+	.	ID=g8631.t1.intron26;Parent=g8631.t1
HiC_scaffold_17	AUGUSTUS	exon	45919832	45919984	.	+	.	ID=g8631.t1.exon27;Parent=g8631.t1
HiC_scaffold_17	AUGUSTUS	CDS	45919832	45919984	1.0	+	2	ID=g8631.t1.CDS27;Parent=g8631.t1
HiC_scaffold_17	AUGUSTUS	intron	45919985	45920661	1.0	+	.	ID=g8631.t1.intron27;Parent=g8631.t1
HiC_scaffold_17	AUGUSTUS	exon	45920662	45921042	.	+	.	ID=g8631.t1.exon28;Parent=g8631.t1
HiC_scaffold_17	AUGUSTUS	CDS	45920662	45921042	1.0	+	2	ID=g8631.t1.CDS28;Parent=g8631.t1
HiC_scaffold_17	AUGUSTUS	intron	45921043	45921459	1.0	+	.	ID=g8631.t1.intron28;Parent=g8631.t1
HiC_scaffold_17	AUGUSTUS	exon	45921460	45921612	.	+	.	ID=g8631.t1.exon29;Parent=g8631.t1
HiC_scaffold_17	AUGUSTUS	CDS	45921460	45921612	1.0	+	2	ID=g8631.t1.CDS29;Parent=g8631.t1
HiC_scaffold_17	AUGUSTUS	intron	45921613	45922693	1.0	+	.	ID=g8631.t1.intron29;Parent=g8631.t1
HiC_scaffold_17	AUGUSTUS	exon	45922694	45922848	.	+	.	ID=g8631.t1.exon30;Parent=g8631.t1
HiC_scaffold_17	AUGUSTUS	CDS	45922694	45922848	1.0	+	2	ID=g8631.t1.CDS30;Parent=g8631.t1
HiC_scaffold_17	AUGUSTUS	stop_codon	45922846	45922848	.	+	0	ID=g8631.t1.stop1;Parent=g8631.t1
HiC_scaffold_17	AUGUSTUS	stop_codon	45946603	45946605	.	-	0	ID=g8632.t1.stop1;Parent=g8632.t1
HiC_scaffold_17	AUGUSTUS	exon	45946603	45947228	.	-	.	ID=g8632.t1.exon1;Parent=g8632.t1
HiC_scaffold_17	AUGUSTUS	CDS	45946603	45947228	1.0	-	2	ID=g8632.t1.CDS1;Parent=g8632.t1
HiC_scaffold_17	AUGUSTUS	gene	45946603	45967840	.	-	.	ID=g8632
HiC_scaffold_17	AUGUSTUS	mRNA	45946603	45967840	1.0	-	.	ID=g8632.t1;Parent=g8632;em_target=9668.ENSMPUP00000017573;em_score=1304.5;em_evalue=0.0;em_tcov=.;em_OGs=KOG3537@1|root,KOG3537@2759|Eukaryota,38D35@33154|Opisthokonta,3BCX9@33208|Metazoa,3CWZX@33213|Bilateria,484F9@7711|Chordata,491E8@7742|Vertebrata,3JFNN@40674|Mammalia,3EQE7@33554|Carnivora;em_COG_cat=T;em_desc=NUMB like, endocytic adaptor protein;em_max_annot_lvl=33208|Metazoa;em_Preferred_name=NUMBL;em_KEGG_ko=ko:K06057;em_KEGG_Pathway=ko04330,map04330;em_BRITE=ko00000,ko00001,ko04131;em_PFAMs=NumbF,PID;em_GOs=GO:0000902,GO:0000904,GO:0001655,GO:0001708,GO:0001709,GO:0003002,GO:0003674,GO:0005068,GO:0005080,GO:0005102,GO:0005112,GO:0005488,GO:0005515,GO:0005575,GO:0005622,GO:0005623,GO:0005737,GO:0005886,GO:0005887,GO:0005938,GO:0006605,GO:0006612,GO:0006807,GO:0006810,GO:0006811,GO:0006820,GO:0006869,GO:0006886,GO:0006928,GO:0007154,GO:0007165,GO:0007166,GO:0007167,GO:0007169,GO:0007219,GO:0007275,GO:0007389,GO:0007399,GO:0007400,GO:0007405,GO:0007406,GO:0007409,GO:0007417,GO:0007419,GO:0007420,GO:0007422,GO:0007423,GO:0007507,GO:0007610,GO:0007622,GO:0008052,GO:0008104,GO:0008150,GO:0008152,GO:0008283,GO:0008285,GO:0008347,GO:0008356,GO:0008593,GO:0009653,GO:0009786,GO:0009790,GO:0009887,GO:0009888,GO:0009892,GO:0009966,GO:0009967,GO:0009968,GO:0009987,GO:0010033,GO:0010160,GO:0010468,GO:0010605,GO:0010629,GO:0010646,GO:0010647,GO:0010648,GO:0010720,GO:0010721,GO:0010769,GO:0010770,GO:0010876,GO:0010975,GO:0010976,GO:0014016,GO:0014017,GO:0014019,GO:0015031,GO:0015711,GO:0015748,GO:0015833,GO:0015914,GO:0016020,GO:0016021,GO:0016043,GO:0016192,GO:0016197,GO:0016323,GO:0016360,GO:0016477,GO:0017145,GO:0019221,GO:0019222,GO:0019538,GO:0019899,GO:0019900,GO:0019901,GO:0019904,GO:0021537,GO:0021591,GO:0021670,GO:0021846,GO:0021849,GO:0021872,GO:0021873,GO:0022008,GO:0022603,GO:0022604,GO:0023051,GO:0023052,GO:0023056,GO:0023057,GO:0030030,GO:0030100,GO:0030154,GO:0030182,GO:0030674,GO:0030900,GO:0030971,GO:0031175,GO:0031224,GO:0031226,GO:0031344,GO:0031346,GO:0032456,GO:0032501,GO:0032502,GO:0032879,GO:0032989,GO:0032990,GO:0033036,GO:0034097,GO:0034330,GO:0034332,GO:0034613,GO:0035050,GO:0035295,GO:0035591,GO:0036445,GO:0040011,GO:0042063,GO:0042127,GO:0042221,GO:0042692,GO:0042693,GO:0042694,GO:0042886,GO:0043170,GO:0044238,GO:0044424,GO:0044425,GO:0044444,GO:0044448,GO:0044459,GO:0044464,GO:0045035,GO:0045165,GO:0045178,GO:0045180,GO:0045184,GO:0045216,GO:0045595,GO:0045596,GO:0045597,GO:0045664,GO:0045666,GO:0045746,GO:0045807,GO:0046907,GO:0048103,GO:0048468,GO:0048511,GO:0048513,GO:0048518,GO:0048519,GO:0048522,GO:0048523,GO:0048568,GO:0048583,GO:0048584,GO:0048585,GO:0048645,GO:0048646,GO:0048666,GO:0048667,GO:0048699,GO:0048731,GO:0048812,GO:0048814,GO:0048856,GO:0048858,GO:0048859,GO:0048863,GO:0048864,GO:0048865,GO:0048867,GO:0048869,GO:0048870,GO:0050767,GO:0050768,GO:0050769,GO:0050773,GO:0050775,GO:0050789,GO:0050793,GO:0050794,GO:0050896,GO:0051049,GO:0051050,GO:0051093,GO:0051094,GO:0051117,GO:0051128,GO:0051130,GO:0051179,GO:0051234,GO:0051239,GO:0051240,GO:0051241,GO:0051301,GO:0051302,GO:0051640,GO:0051641,GO:0051642,GO:0051649,GO:0051674,GO:0051716,GO:0051960,GO:0051961,GO:0051962,GO:0055057,GO:0055059,GO:0060090,GO:0060255,GO:0060284,GO:0060322,GO:0060429,GO:0060581,GO:0060582,GO:0060627,GO:0061061,GO:0061318,GO:0061319,GO:0061320,GO:0061326,GO:0061351,GO:0061382,GO:0061564,GO:0061842,GO:0065007,GO:0070727,GO:0070887,GO:0071310,GO:0071345,GO:0071702,GO:0071704,GO:0071705,GO:0071840,GO:0071944,GO:0072001,GO:0072002,GO:0072089,GO:0072091,GO:0072359,GO:0072657,GO:0090150,GO:0098590,GO:0098722,GO:0099568,GO:0099738,GO:0120035,GO:0120036,GO:0120039,GO:1900006,GO:1901564,GO:1902692,GO:1990782,GO:2000026,GO:2000177,GO:2000178,GO:2000647
HiC_scaffold_17	AUGUSTUS	intron	45947229	45948052	1.0	-	.	ID=g8632.t1.intron1;Parent=g8632.t1
HiC_scaffold_17	AUGUSTUS	exon	45948053	45948175	.	-	.	ID=g8632.t1.exon2;Parent=g8632.t1
HiC_scaffold_17	AUGUSTUS	CDS	45948053	45948175	1.0	-	2	ID=g8632.t1.CDS2;Parent=g8632.t1
HiC_scaffold_17	AUGUSTUS	intron	45948176	45950257	1.0	-	.	ID=g8632.t1.intron2;Parent=g8632.t1
HiC_scaffold_17	AUGUSTUS	exon	45950258	45950563	.	-	.	ID=g8632.t1.exon3;Parent=g8632.t1
HiC_scaffold_17	AUGUSTUS	CDS	45950258	45950563	1.0	-	2	ID=g8632.t1.CDS3;Parent=g8632.t1
HiC_scaffold_17	AUGUSTUS	intron	45950564	45952284	1.0	-	.	ID=g8632.t1.intron3;Parent=g8632.t1
HiC_scaffold_17	AUGUSTUS	exon	45952285	45952474	.	-	.	ID=g8632.t1.exon4;Parent=g8632.t1
HiC_scaffold_17	AUGUSTUS	CDS	45952285	45952474	1.0	-	0	ID=g8632.t1.CDS4;Parent=g8632.t1
HiC_scaffold_17	AUGUSTUS	intron	45952475	45959550	1.0	-	.	ID=g8632.t1.intron4;Parent=g8632.t1
HiC_scaffold_17	AUGUSTUS	exon	45959551	45959691	.	-	.	ID=g8632.t1.exon5;Parent=g8632.t1
HiC_scaffold_17	AUGUSTUS	CDS	45959551	45959691	1.0	-	0	ID=g8632.t1.CDS5;Parent=g8632.t1
HiC_scaffold_17	AUGUSTUS	intron	45959692	45960661	1.0	-	.	ID=g8632.t1.intron5;Parent=g8632.t1
HiC_scaffold_17	AUGUSTUS	exon	45960662	45960736	.	-	.	ID=g8632.t1.exon6;Parent=g8632.t1
HiC_scaffold_17	AUGUSTUS	CDS	45960662	45960736	1.0	-	0	ID=g8632.t1.CDS6;Parent=g8632.t1
HiC_scaffold_17	AUGUSTUS	intron	45960737	45960843	1.0	-	.	ID=g8632.t1.intron6;Parent=g8632.t1
HiC_scaffold_17	AUGUSTUS	exon	45960844	45960918	.	-	.	ID=g8632.t1.exon7;Parent=g8632.t1
HiC_scaffold_17	AUGUSTUS	CDS	45960844	45960918	1.0	-	0	ID=g8632.t1.CDS7;Parent=g8632.t1
HiC_scaffold_17	AUGUSTUS	intron	45960919	45961947	1.0	-	.	ID=g8632.t1.intron7;Parent=g8632.t1
HiC_scaffold_17	AUGUSTUS	exon	45961948	45962087	.	-	.	ID=g8632.t1.exon8;Parent=g8632.t1
HiC_scaffold_17	AUGUSTUS	CDS	45961948	45962087	1.0	-	2	ID=g8632.t1.CDS8;Parent=g8632.t1
HiC_scaffold_17	AUGUSTUS	intron	45962088	45963678	1.0	-	.	ID=g8632.t1.intron8;Parent=g8632.t1
HiC_scaffold_17	AUGUSTUS	exon	45963679	45963763	.	-	.	ID=g8632.t1.exon9;Parent=g8632.t1
HiC_scaffold_17	AUGUSTUS	CDS	45963679	45963763	1.0	-	0	ID=g8632.t1.CDS9;Parent=g8632.t1
HiC_scaffold_17	AUGUSTUS	intron	45963764	45967726	1.0	-	.	ID=g8632.t1.intron9;Parent=g8632.t1
HiC_scaffold_17	AUGUSTUS	exon	45967727	45967840	.	-	.	ID=g8632.t1.exon10;Parent=g8632.t1
HiC_scaffold_17	AUGUSTUS	CDS	45967727	45967840	1.0	-	0	ID=g8632.t1.CDS10;Parent=g8632.t1
HiC_scaffold_17	AUGUSTUS	start_codon	45967838	45967840	.	-	0	ID=g8632.t1.start1;Parent=g8632.t1
HiC_scaffold_17	AUGUSTUS	stop_codon	45968966	45968968	.	-	0	ID=g8633.t1.stop1;Parent=g8633.t1
HiC_scaffold_17	GeneMark.hmm3	stop_codon	45968966	45968968	.	-	0	ID=g8633.t2.stop1;Parent=g8633.t2
HiC_scaffold_17	AUGUSTUS	exon	45968966	45969247	.	-	.	ID=g8633.t1.exon1;Parent=g8633.t1
HiC_scaffold_17	GeneMark.hmm3	CDS	45968966	45969247	.	-	0	ID=g8633.t2.CDS1;Parent=g8633.t2
HiC_scaffold_17	GeneMark.hmm3	exon	45968966	45969247	.	-	0	ID=g8633.t2.exon1;Parent=g8633.t2
HiC_scaffold_17	AUGUSTUS	CDS	45968966	45969247	1.0	-	0	ID=g8633.t1.CDS1;Parent=g8633.t1
HiC_scaffold_17	AUGUSTUS	mRNA	45968966	45986739	1.0	-	.	ID=g8633.t1;Parent=g8633;em_target=9668.ENSMPUP00000017572;em_score=1183.6;em_evalue=0.0;em_tcov=.;em_OGs=COG0661@1|root,KOG1234@2759|Eukaryota,38G6I@33154|Opisthokonta,3BANJ@33208|Metazoa,3CUW1@33213|Bilateria,48198@7711|Chordata,48YZ7@7742|Vertebrata,3JE7P@40674|Mammalia,3ER5K@33554|Carnivora;em_COG_cat=S;em_desc=kinase 4;em_max_annot_lvl=33208|Metazoa;em_Preferred_name=ADCK4;em_KEGG_ko=ko:K08869;em_BRITE=ko00000,ko01001;em_PFAMs=ABC1;em_GOs=GO:0001655,GO:0001822,GO:0002064,GO:0003674,GO:0003824,GO:0004672,GO:0005575,GO:0005622,GO:0005623,GO:0005737,GO:0005739,GO:0006091,GO:0006119,GO:0006122,GO:0006139,GO:0006163,GO:0006464,GO:0006468,GO:0006725,GO:0006732,GO:0006733,GO:0006743,GO:0006744,GO:0006753,GO:0006793,GO:0006796,GO:0006807,GO:0007275,GO:0007399,GO:0007417,GO:0007420,GO:0008150,GO:0008152,GO:0009058,GO:0009108,GO:0009117,GO:0009123,GO:0009126,GO:0009141,GO:0009144,GO:0009150,GO:0009161,GO:0009167,GO:0009199,GO:0009205,GO:0009259,GO:0009653,GO:0009888,GO:0009987,GO:0015980,GO:0016043,GO:0016301,GO:0016310,GO:0016740,GO:0016772,GO:0016773,GO:0017144,GO:0019538,GO:0019637,GO:0019693,GO:0021549,GO:0021575,GO:0021587,GO:0021680,GO:0021692,GO:0021695,GO:0021696,GO:0022037,GO:0022900,GO:0022904,GO:0030154,GO:0030198,GO:0030855,GO:0030902,GO:0032501,GO:0032502,GO:0032835,GO:0032836,GO:0034641,GO:0035850,GO:0036211,GO:0042180,GO:0042181,GO:0042773,GO:0042775,GO:0043062,GO:0043170,GO:0043226,GO:0043227,GO:0043229,GO:0043231,GO:0043412,GO:0044237,GO:0044238,GO:0044249,GO:0044260,GO:0044267,GO:0044281,GO:0044283,GO:0044424,GO:0044444,GO:0044464,GO:0045333,GO:0046034,GO:0046483,GO:0048468,GO:0048513,GO:0048731,GO:0048856,GO:0048869,GO:0051186,GO:0051188,GO:0055086,GO:0055114,GO:0060322,GO:0060429,GO:0061005,GO:0061318,GO:0071704,GO:0071840,GO:0072001,GO:0072006,GO:0072009,GO:0072010,GO:0072015,GO:0072073,GO:0072112,GO:0072310,GO:0072311,GO:0072521,GO:0140096,GO:1901135,GO:1901360,GO:1901564,GO:1901576,GO:1901661,GO:1901663
HiC_scaffold_17	AUGUSTUS	gene	45968966	45987513	.	-	.	ID=g8633
HiC_scaffold_17	GeneMark.hmm3	mRNA	45968966	45987513	.	-	.	ID=g8633.t2;Parent=g8633;em_target=9668.ENSMPUP00000017572;em_score=1052.4;em_evalue=0.0;em_tcov=.;em_OGs=COG0661@1|root,KOG1234@2759|Eukaryota,38G6I@33154|Opisthokonta,3BANJ@33208|Metazoa,3CUW1@33213|Bilateria,48198@7711|Chordata,48YZ7@7742|Vertebrata,3JE7P@40674|Mammalia,3ER5K@33554|Carnivora;em_COG_cat=S;em_desc=kinase 4;em_max_annot_lvl=33208|Metazoa;em_Preferred_name=ADCK4;em_KEGG_ko=ko:K08869;em_BRITE=ko00000,ko01001;em_PFAMs=ABC1;em_GOs=GO:0001655,GO:0001822,GO:0002064,GO:0003674,GO:0003824,GO:0004672,GO:0005575,GO:0005622,GO:0005623,GO:0005737,GO:0005739,GO:0006091,GO:0006119,GO:0006122,GO:0006139,GO:0006163,GO:0006464,GO:0006468,GO:0006725,GO:0006732,GO:0006733,GO:0006743,GO:0006744,GO:0006753,GO:0006793,GO:0006796,GO:0006807,GO:0007275,GO:0007399,GO:0007417,GO:0007420,GO:0008150,GO:0008152,GO:0009058,GO:0009108,GO:0009117,GO:0009123,GO:0009126,GO:0009141,GO:0009144,GO:0009150,GO:0009161,GO:0009167,GO:0009199,GO:0009205,GO:0009259,GO:0009653,GO:0009888,GO:0009987,GO:0015980,GO:0016043,GO:0016301,GO:0016310,GO:0016740,GO:0016772,GO:0016773,GO:0017144,GO:0019538,GO:0019637,GO:0019693,GO:0021549,GO:0021575,GO:0021587,GO:0021680,GO:0021692,GO:0021695,GO:0021696,GO:0022037,GO:0022900,GO:0022904,GO:0030154,GO:0030198,GO:0030855,GO:0030902,GO:0032501,GO:0032502,GO:0032835,GO:0032836,GO:0034641,GO:0035850,GO:0036211,GO:0042180,GO:0042181,GO:0042773,GO:0042775,GO:0043062,GO:0043170,GO:0043226,GO:0043227,GO:0043229,GO:0043231,GO:0043412,GO:0044237,GO:0044238,GO:0044249,GO:0044260,GO:0044267,GO:0044281,GO:0044283,GO:0044424,GO:0044444,GO:0044464,GO:0045333,GO:0046034,GO:0046483,GO:0048468,GO:0048513,GO:0048731,GO:0048856,GO:0048869,GO:0051186,GO:0051188,GO:0055086,GO:0055114,GO:0060322,GO:0060429,GO:0061005,GO:0061318,GO:0071704,GO:0071840,GO:0072001,GO:0072006,GO:0072009,GO:0072010,GO:0072015,GO:0072073,GO:0072112,GO:0072310,GO:0072311,GO:0072521,GO:0140096,GO:1901135,GO:1901360,GO:1901564,GO:1901576,GO:1901661,GO:1901663
HiC_scaffold_17	GeneMark.hmm3	intron	45969248	45969665	.	-	0	ID=g8633.t2.intron1;Parent=g8633.t2
HiC_scaffold_17	AUGUSTUS	intron	45969248	45969665	1.0	-	.	ID=g8633.t1.intron1;Parent=g8633.t1
HiC_scaffold_17	AUGUSTUS	exon	45969666	45969752	.	-	.	ID=g8633.t1.exon2;Parent=g8633.t1
HiC_scaffold_17	GeneMark.hmm3	CDS	45969666	45969752	.	-	0	ID=g8633.t2.CDS2;Parent=g8633.t2
HiC_scaffold_17	GeneMark.hmm3	exon	45969666	45969752	.	-	0	ID=g8633.t2.exon2;Parent=g8633.t2
HiC_scaffold_17	AUGUSTUS	CDS	45969666	45969752	1.0	-	0	ID=g8633.t1.CDS2;Parent=g8633.t1
HiC_scaffold_17	GeneMark.hmm3	intron	45969753	45972978	.	-	0	ID=g8633.t2.intron2;Parent=g8633.t2
HiC_scaffold_17	AUGUSTUS	intron	45969753	45972978	1.0	-	.	ID=g8633.t1.intron2;Parent=g8633.t1
HiC_scaffold_17	AUGUSTUS	exon	45972979	45973044	.	-	.	ID=g8633.t1.exon3;Parent=g8633.t1
HiC_scaffold_17	GeneMark.hmm3	CDS	45972979	45973044	.	-	0	ID=g8633.t2.CDS3;Parent=g8633.t2
HiC_scaffold_17	GeneMark.hmm3	exon	45972979	45973044	.	-	0	ID=g8633.t2.exon3;Parent=g8633.t2
HiC_scaffold_17	AUGUSTUS	CDS	45972979	45973044	1.0	-	0	ID=g8633.t1.CDS3;Parent=g8633.t1
HiC_scaffold_17	GeneMark.hmm3	intron	45973045	45975926	.	-	0	ID=g8633.t2.intron3;Parent=g8633.t2
HiC_scaffold_17	AUGUSTUS	intron	45973045	45975926	1.0	-	.	ID=g8633.t1.intron3;Parent=g8633.t1
HiC_scaffold_17	AUGUSTUS	exon	45975927	45976034	.	-	.	ID=g8633.t1.exon4;Parent=g8633.t1
HiC_scaffold_17	GeneMark.hmm3	CDS	45975927	45976034	.	-	0	ID=g8633.t2.CDS4;Parent=g8633.t2
HiC_scaffold_17	GeneMark.hmm3	exon	45975927	45976034	.	-	0	ID=g8633.t2.exon4;Parent=g8633.t2
HiC_scaffold_17	AUGUSTUS	CDS	45975927	45976034	1.0	-	0	ID=g8633.t1.CDS4;Parent=g8633.t1
HiC_scaffold_17	GeneMark.hmm3	intron	45976035	45976189	.	-	0	ID=g8633.t2.intron4;Parent=g8633.t2
HiC_scaffold_17	AUGUSTUS	intron	45976035	45976189	1.0	-	.	ID=g8633.t1.intron4;Parent=g8633.t1
HiC_scaffold_17	AUGUSTUS	exon	45976190	45976331	.	-	.	ID=g8633.t1.exon5;Parent=g8633.t1
HiC_scaffold_17	GeneMark.hmm3	CDS	45976190	45976331	.	-	1	ID=g8633.t2.CDS5;Parent=g8633.t2
HiC_scaffold_17	GeneMark.hmm3	exon	45976190	45976331	.	-	1	ID=g8633.t2.exon5;Parent=g8633.t2
HiC_scaffold_17	AUGUSTUS	CDS	45976190	45976331	1.0	-	1	ID=g8633.t1.CDS5;Parent=g8633.t1
HiC_scaffold_17	GeneMark.hmm3	intron	45976332	45978679	.	-	2	ID=g8633.t2.intron5;Parent=g8633.t2
HiC_scaffold_17	AUGUSTUS	intron	45976332	45978679	1.0	-	.	ID=g8633.t1.intron5;Parent=g8633.t1
HiC_scaffold_17	AUGUSTUS	exon	45978680	45978773	.	-	.	ID=g8633.t1.exon6;Parent=g8633.t1
HiC_scaffold_17	GeneMark.hmm3	CDS	45978680	45978773	.	-	2	ID=g8633.t2.CDS6;Parent=g8633.t2
HiC_scaffold_17	GeneMark.hmm3	exon	45978680	45978773	.	-	2	ID=g8633.t2.exon6;Parent=g8633.t2
HiC_scaffold_17	AUGUSTUS	CDS	45978680	45978773	1.0	-	2	ID=g8633.t1.CDS6;Parent=g8633.t1
HiC_scaffold_17	GeneMark.hmm3	intron	45978774	45979500	.	-	1	ID=g8633.t2.intron6;Parent=g8633.t2
HiC_scaffold_17	AUGUSTUS	intron	45978774	45979500	1.0	-	.	ID=g8633.t1.intron6;Parent=g8633.t1
HiC_scaffold_17	AUGUSTUS	exon	45979501	45979582	.	-	.	ID=g8633.t1.exon7;Parent=g8633.t1
HiC_scaffold_17	GeneMark.hmm3	CDS	45979501	45979582	.	-	0	ID=g8633.t2.CDS7;Parent=g8633.t2
HiC_scaffold_17	GeneMark.hmm3	exon	45979501	45979582	.	-	0	ID=g8633.t2.exon7;Parent=g8633.t2
HiC_scaffold_17	AUGUSTUS	CDS	45979501	45979582	1.0	-	0	ID=g8633.t1.CDS7;Parent=g8633.t1
HiC_scaffold_17	GeneMark.hmm3	intron	45979583	45979675	.	-	0	ID=g8633.t2.intron7;Parent=g8633.t2
HiC_scaffold_17	AUGUSTUS	intron	45979583	45979675	1.0	-	.	ID=g8633.t1.intron7;Parent=g8633.t1
HiC_scaffold_17	AUGUSTUS	exon	45979676	45979816	.	-	.	ID=g8633.t1.exon8;Parent=g8633.t1
HiC_scaffold_17	GeneMark.hmm3	CDS	45979676	45979816	.	-	0	ID=g8633.t2.CDS8;Parent=g8633.t2
HiC_scaffold_17	GeneMark.hmm3	exon	45979676	45979816	.	-	0	ID=g8633.t2.exon8;Parent=g8633.t2
HiC_scaffold_17	AUGUSTUS	CDS	45979676	45979816	1.0	-	0	ID=g8633.t1.CDS8;Parent=g8633.t1
HiC_scaffold_17	GeneMark.hmm3	intron	45979817	45980983	.	-	0	ID=g8633.t2.intron8;Parent=g8633.t2
HiC_scaffold_17	AUGUSTUS	intron	45979817	45980983	1.0	-	.	ID=g8633.t1.intron8;Parent=g8633.t1
HiC_scaffold_17	AUGUSTUS	exon	45980984	45981069	.	-	.	ID=g8633.t1.exon9;Parent=g8633.t1
HiC_scaffold_17	GeneMark.hmm3	CDS	45980984	45981069	.	-	2	ID=g8633.t2.CDS9;Parent=g8633.t2
HiC_scaffold_17	GeneMark.hmm3	exon	45980984	45981069	.	-	2	ID=g8633.t2.exon9;Parent=g8633.t2
HiC_scaffold_17	AUGUSTUS	CDS	45980984	45981069	1.0	-	2	ID=g8633.t1.CDS9;Parent=g8633.t1
HiC_scaffold_17	GeneMark.hmm3	intron	45981070	45981218	.	-	1	ID=g8633.t2.intron9;Parent=g8633.t2
HiC_scaffold_17	AUGUSTUS	intron	45981070	45981218	1.0	-	.	ID=g8633.t1.intron9;Parent=g8633.t1
HiC_scaffold_17	AUGUSTUS	exon	45981219	45981341	.	-	.	ID=g8633.t1.exon10;Parent=g8633.t1
HiC_scaffold_17	GeneMark.hmm3	CDS	45981219	45981341	.	-	2	ID=g8633.t2.CDS10;Parent=g8633.t2
HiC_scaffold_17	GeneMark.hmm3	exon	45981219	45981341	.	-	2	ID=g8633.t2.exon10;Parent=g8633.t2
HiC_scaffold_17	AUGUSTUS	CDS	45981219	45981341	1.0	-	2	ID=g8633.t1.CDS10;Parent=g8633.t1
HiC_scaffold_17	GeneMark.hmm3	intron	45981342	45984461	.	-	1	ID=g8633.t2.intron10;Parent=g8633.t2
HiC_scaffold_17	AUGUSTUS	intron	45981342	45984461	1.0	-	.	ID=g8633.t1.intron10;Parent=g8633.t1
HiC_scaffold_17	AUGUSTUS	exon	45984462	45984539	.	-	.	ID=g8633.t1.exon11;Parent=g8633.t1
HiC_scaffold_17	GeneMark.hmm3	CDS	45984462	45984539	.	-	2	ID=g8633.t2.CDS11;Parent=g8633.t2
HiC_scaffold_17	GeneMark.hmm3	exon	45984462	45984539	.	-	2	ID=g8633.t2.exon11;Parent=g8633.t2
HiC_scaffold_17	AUGUSTUS	CDS	45984462	45984539	1.0	-	2	ID=g8633.t1.CDS11;Parent=g8633.t1
HiC_scaffold_17	GeneMark.hmm3	intron	45984540	45986169	.	-	1	ID=g8633.t2.intron11;Parent=g8633.t2
HiC_scaffold_17	AUGUSTUS	intron	45984540	45986169	1.0	-	.	ID=g8633.t1.intron11;Parent=g8633.t1
HiC_scaffold_17	AUGUSTUS	exon	45986170	45986236	.	-	.	ID=g8633.t1.exon12;Parent=g8633.t1
HiC_scaffold_17	GeneMark.hmm3	CDS	45986170	45986236	.	-	0	ID=g8633.t2.CDS12;Parent=g8633.t2
HiC_scaffold_17	GeneMark.hmm3	exon	45986170	45986236	.	-	0	ID=g8633.t2.exon12;Parent=g8633.t2
HiC_scaffold_17	AUGUSTUS	CDS	45986170	45986236	1.0	-	0	ID=g8633.t1.CDS12;Parent=g8633.t1
HiC_scaffold_17	GeneMark.hmm3	intron	45986237	45986381	.	-	0	ID=g8633.t2.intron12;Parent=g8633.t2
HiC_scaffold_17	AUGUSTUS	intron	45986237	45986381	1.0	-	.	ID=g8633.t1.intron12;Parent=g8633.t1
HiC_scaffold_17	GeneMark.hmm3	CDS	45986382	45986448	.	-	1	ID=g8633.t2.CDS13;Parent=g8633.t2
HiC_scaffold_17	GeneMark.hmm3	exon	45986382	45986448	.	-	1	ID=g8633.t2.exon13;Parent=g8633.t2
HiC_scaffold_17	AUGUSTUS	exon	45986382	45986501	.	-	.	ID=g8633.t1.exon13;Parent=g8633.t1
HiC_scaffold_17	AUGUSTUS	CDS	45986382	45986501	1.0	-	0	ID=g8633.t1.CDS13;Parent=g8633.t1
HiC_scaffold_17	GeneMark.hmm3	intron	45986449	45986494	.	-	2	ID=g8633.t2.intron13;Parent=g8633.t2
HiC_scaffold_17	GeneMark.hmm3	CDS	45986495	45986501	.	-	2	ID=g8633.t2.CDS14;Parent=g8633.t2
HiC_scaffold_17	GeneMark.hmm3	exon	45986495	45986501	.	-	2	ID=g8633.t2.exon14;Parent=g8633.t2
HiC_scaffold_17	GeneMark.hmm3	intron	45986502	45986637	.	-	1	ID=g8633.t2.intron14;Parent=g8633.t2
HiC_scaffold_17	AUGUSTUS	intron	45986502	45986637	1.0	-	.	ID=g8633.t1.intron13;Parent=g8633.t1
HiC_scaffold_17	AUGUSTUS	exon	45986638	45986739	.	-	.	ID=g8633.t1.exon14;Parent=g8633.t1
HiC_scaffold_17	AUGUSTUS	CDS	45986638	45986739	1.0	-	0	ID=g8633.t1.CDS14;Parent=g8633.t1
HiC_scaffold_17	GeneMark.hmm3	CDS	45986638	45986742	.	-	2	ID=g8633.t2.CDS15;Parent=g8633.t2
HiC_scaffold_17	GeneMark.hmm3	exon	45986638	45986742	.	-	2	ID=g8633.t2.exon15;Parent=g8633.t2
HiC_scaffold_17	AUGUSTUS	start_codon	45986737	45986739	.	-	0	ID=g8633.t1.start1;Parent=g8633.t1
HiC_scaffold_17	GeneMark.hmm3	intron	45986743	45987138	.	-	1	ID=g8633.t2.intron15;Parent=g8633.t2
HiC_scaffold_17	GeneMark.hmm3	CDS	45987139	45987294	.	-	2	ID=g8633.t2.CDS16;Parent=g8633.t2
HiC_scaffold_17	GeneMark.hmm3	exon	45987139	45987294	.	-	2	ID=g8633.t2.exon16;Parent=g8633.t2
HiC_scaffold_17	GeneMark.hmm3	intron	45987295	45987458	.	-	1	ID=g8633.t2.intron16;Parent=g8633.t2
HiC_scaffold_17	GeneMark.hmm3	CDS	45987459	45987513	.	-	0	ID=g8633.t2.CDS17;Parent=g8633.t2
HiC_scaffold_17	GeneMark.hmm3	exon	45987459	45987513	.	-	0	ID=g8633.t2.exon17;Parent=g8633.t2
HiC_scaffold_17	GeneMark.hmm3	start_codon	45987511	45987513	.	-	0	ID=g8633.t2.start1;Parent=g8633.t2
HiC_scaffold_17	AUGUSTUS	start_codon	45990444	45990446	.	+	0	ID=g8634.t1.start1;Parent=g8634.t1
HiC_scaffold_17	AUGUSTUS	exon	45990444	45991550	.	+	.	ID=g8634.t1.exon1;Parent=g8634.t1
HiC_scaffold_17	AUGUSTUS	CDS	45990444	45991550	0.99	+	0	ID=g8634.t1.CDS1;Parent=g8634.t1
HiC_scaffold_17	AUGUSTUS	gene	45990444	46005615	.	+	.	ID=g8634
HiC_scaffold_17	AUGUSTUS	mRNA	45990444	46005615	0.99	+	.	ID=g8634.t1;Parent=g8634;em_target=9668.ENSMPUP00000017571;em_score=1492.7;em_evalue=0.0;em_tcov=.;em_OGs=KOG1621@1|root,KOG1621@2759|Eukaryota,38V9M@33154|Opisthokonta,3BAWE@33208|Metazoa,3CU4K@33213|Bilateria,482XZ@7711|Chordata,48Z5X@7742|Vertebrata,3J7T9@40674|Mammalia,3EUR1@33554|Carnivora;em_COG_cat=I;em_desc=Inositol-trisphosphate 3-kinase C;em_max_annot_lvl=33208|Metazoa;em_Preferred_name=ITPKC;em_EC=2.7.1.127;em_KEGG_ko=ko:K00911;em_KEGG_Pathway=ko00562,ko01100,ko04020,ko04070,map00562,map01100,map04020,map04070;em_KEGG_Module=M00130;em_KEGG_Reaction=R03433;em_KEGG_rclass=RC00002,RC00078;em_BRITE=ko00000,ko00001,ko00002,ko01000;em_PFAMs=IPK;em_GOs=GO:0002165,GO:0003674,GO:0003824,GO:0005488,GO:0005515,GO:0005516,GO:0005575,GO:0005622,GO:0005623,GO:0005634,GO:0005654,GO:0005737,GO:0005829,GO:0006066,GO:0006793,GO:0006796,GO:0007275,GO:0007431,GO:0007435,GO:0007552,GO:0008150,GO:0008152,GO:0008219,GO:0008440,GO:0009058,GO:0009653,GO:0009791,GO:0009886,GO:0009887,GO:0009987,GO:0010623,GO:0012501,GO:0016301,GO:0016310,GO:0016604,GO:0016607,GO:0016740,GO:0016772,GO:0016773,GO:0019637,GO:0019751,GO:0022612,GO:0030154,GO:0031974,GO:0031981,GO:0032501,GO:0032502,GO:0032958,GO:0035070,GO:0035071,GO:0035272,GO:0043226,GO:0043227,GO:0043229,GO:0043231,GO:0043233,GO:0043647,GO:0044237,GO:0044281,GO:0044283,GO:0044422,GO:0044424,GO:0044428,GO:0044444,GO:0044446,GO:0044451,GO:0044464,GO:0046165,GO:0046173,GO:0048102,GO:0048306,GO:0048468,GO:0048513,GO:0048707,GO:0048731,GO:0048732,GO:0048856,GO:0048869,GO:0051766,GO:0060033,GO:0070013,GO:0071704,GO:0090407,GO:1901576,GO:1901615,GO:1901617
HiC_scaffold_17	AUGUSTUS	intron	45991551	45995254	1.0	+	.	ID=g8634.t1.intron1;Parent=g8634.t1
HiC_scaffold_17	AUGUSTUS	exon	45995255	45995354	.	+	.	ID=g8634.t1.exon2;Parent=g8634.t1
HiC_scaffold_17	AUGUSTUS	CDS	45995255	45995354	1.0	+	0	ID=g8634.t1.CDS2;Parent=g8634.t1
HiC_scaffold_17	AUGUSTUS	intron	45995355	45998707	1.0	+	.	ID=g8634.t1.intron2;Parent=g8634.t1
HiC_scaffold_17	AUGUSTUS	exon	45998708	45998921	.	+	.	ID=g8634.t1.exon3;Parent=g8634.t1
HiC_scaffold_17	AUGUSTUS	CDS	45998708	45998921	1.0	+	2	ID=g8634.t1.CDS3;Parent=g8634.t1
HiC_scaffold_17	AUGUSTUS	intron	45998922	45999483	1.0	+	.	ID=g8634.t1.intron3;Parent=g8634.t1
HiC_scaffold_17	AUGUSTUS	exon	45999484	45999688	.	+	.	ID=g8634.t1.exon4;Parent=g8634.t1
HiC_scaffold_17	AUGUSTUS	CDS	45999484	45999688	1.0	+	1	ID=g8634.t1.CDS4;Parent=g8634.t1
HiC_scaffold_17	AUGUSTUS	intron	45999689	46002652	1.0	+	.	ID=g8634.t1.intron4;Parent=g8634.t1
HiC_scaffold_17	AUGUSTUS	exon	46002653	46002754	.	+	.	ID=g8634.t1.exon5;Parent=g8634.t1
HiC_scaffold_17	AUGUSTUS	CDS	46002653	46002754	1.0	+	0	ID=g8634.t1.CDS5;Parent=g8634.t1
HiC_scaffold_17	AUGUSTUS	intron	46002755	46003390	1.0	+	.	ID=g8634.t1.intron5;Parent=g8634.t1
HiC_scaffold_17	AUGUSTUS	exon	46003391	46003462	.	+	.	ID=g8634.t1.exon6;Parent=g8634.t1
HiC_scaffold_17	AUGUSTUS	CDS	46003391	46003462	1.0	+	0	ID=g8634.t1.CDS6;Parent=g8634.t1
HiC_scaffold_17	AUGUSTUS	intron	46003463	46005411	1.0	+	.	ID=g8634.t1.intron6;Parent=g8634.t1
HiC_scaffold_17	AUGUSTUS	exon	46005412	46005615	.	+	.	ID=g8634.t1.exon7;Parent=g8634.t1
HiC_scaffold_17	AUGUSTUS	CDS	46005412	46005615	1.0	+	0	ID=g8634.t1.CDS7;Parent=g8634.t1
HiC_scaffold_17	AUGUSTUS	stop_codon	46005613	46005615	.	+	0	ID=g8634.t1.stop1;Parent=g8634.t1
HiC_scaffold_17	AUGUSTUS	stop_codon	46008242	46008244	.	-	0	ID=g8635.t1.stop1;Parent=g8635.t1
HiC_scaffold_17	AUGUSTUS	exon	46008242	46008579	.	-	.	ID=g8635.t1.exon1;Parent=g8635.t1
HiC_scaffold_17	AUGUSTUS	CDS	46008242	46008579	1.0	-	2	ID=g8635.t1.CDS1;Parent=g8635.t1
HiC_scaffold_17	AUGUSTUS	gene	46008242	46012470	.	-	.	ID=g8635
HiC_scaffold_17	AUGUSTUS	mRNA	46008242	46012470	1.0	-	.	ID=g8635.t1;Parent=g8635;em_target=9668.ENSMPUP00000017570;em_score=768.7;em_evalue=3.5e-234;em_tcov=.;em_OGs=28IDN@1|root,2QQQD@2759|Eukaryota,39V45@33154|Opisthokonta,3BM9U@33208|Metazoa,3CXDT@33213|Bilateria,486VV@7711|Chordata,491RG@7742|Vertebrata,3J9QP@40674|Mammalia,3EFFU@33554|Carnivora;em_COG_cat=S;em_desc=Chromosome 19 open reading frame 54;em_max_annot_lvl=33208|Metazoa;em_Preferred_name=C19orf54;em_PFAMs=;em_GOs=
HiC_scaffold_17	AUGUSTUS	intron	46008580	46009305	1.0	-	.	ID=g8635.t1.intron1;Parent=g8635.t1
HiC_scaffold_17	AUGUSTUS	exon	46009306	46009376	.	-	.	ID=g8635.t1.exon2;Parent=g8635.t1
HiC_scaffold_17	AUGUSTUS	CDS	46009306	46009376	1.0	-	1	ID=g8635.t1.CDS2;Parent=g8635.t1
HiC_scaffold_17	AUGUSTUS	intron	46009377	46009468	1.0	-	.	ID=g8635.t1.intron2;Parent=g8635.t1
HiC_scaffold_17	AUGUSTUS	exon	46009469	46009598	.	-	.	ID=g8635.t1.exon3;Parent=g8635.t1
HiC_scaffold_17	AUGUSTUS	CDS	46009469	46009598	1.0	-	2	ID=g8635.t1.CDS3;Parent=g8635.t1
HiC_scaffold_17	AUGUSTUS	intron	46009599	46009909	1.0	-	.	ID=g8635.t1.intron3;Parent=g8635.t1
HiC_scaffold_17	AUGUSTUS	exon	46009910	46010034	.	-	.	ID=g8635.t1.exon4;Parent=g8635.t1
HiC_scaffold_17	AUGUSTUS	CDS	46009910	46010034	1.0	-	1	ID=g8635.t1.CDS4;Parent=g8635.t1
HiC_scaffold_17	AUGUSTUS	intron	46010035	46010458	1.0	-	.	ID=g8635.t1.intron4;Parent=g8635.t1
HiC_scaffold_17	AUGUSTUS	exon	46010459	46010527	.	-	.	ID=g8635.t1.exon5;Parent=g8635.t1
HiC_scaffold_17	AUGUSTUS	CDS	46010459	46010527	1.0	-	1	ID=g8635.t1.CDS5;Parent=g8635.t1
HiC_scaffold_17	AUGUSTUS	intron	46010528	46012156	1.0	-	.	ID=g8635.t1.intron5;Parent=g8635.t1
HiC_scaffold_17	AUGUSTUS	exon	46012157	46012470	.	-	.	ID=g8635.t1.exon6;Parent=g8635.t1
HiC_scaffold_17	AUGUSTUS	CDS	46012157	46012470	1.0	-	0	ID=g8635.t1.CDS6;Parent=g8635.t1
HiC_scaffold_17	AUGUSTUS	start_codon	46012468	46012470	.	-	0	ID=g8635.t1.start1;Parent=g8635.t1
HiC_scaffold_17	AUGUSTUS	start_codon	46014022	46014024	.	+	0	ID=g8636.t1.start1;Parent=g8636.t1
HiC_scaffold_17	AUGUSTUS	exon	46014022	46014094	.	+	.	ID=g8636.t1.exon1;Parent=g8636.t1
HiC_scaffold_17	AUGUSTUS	CDS	46014022	46014094	1.0	+	0	ID=g8636.t1.CDS1;Parent=g8636.t1
HiC_scaffold_17	AUGUSTUS	gene	46014022	46023777	.	+	.	ID=g8636
HiC_scaffold_17	AUGUSTUS	mRNA	46014022	46023777	1.0	+	.	ID=g8636.t1;Parent=g8636;em_target=118797.XP_007458696.1;em_score=624.4;em_evalue=9.6e-191;em_tcov=.;em_OGs=KOG4206@1|root,KOG4206@2759|Eukaryota,38FK2@33154|Opisthokonta,3BEDU@33208|Metazoa,3CRNJ@33213|Bilateria,48A10@7711|Chordata,490UX@7742|Vertebrata,3J9GQ@40674|Mammalia,4IXPU@91561|Cetartiodactyla;em_COG_cat=A;em_desc=Small nuclear ribonucleoprotein;em_max_annot_lvl=33208|Metazoa;em_Preferred_name=SNRPA;em_KEGG_ko=ko:K11091,ko:K11094;em_KEGG_Pathway=ko03040,map03040;em_KEGG_Module=M00351,M00352;em_BRITE=ko00000,ko00001,ko00002,ko03041;em_PFAMs=RRM_1;em_GOs=GO:0000003,GO:0000375,GO:0000377,GO:0000381,GO:0000398,GO:0003006,GO:0003674,GO:0003676,GO:0003723,GO:0003727,GO:0003729,GO:0005488,GO:0005515,GO:0005575,GO:0005622,GO:0005623,GO:0005634,GO:0005654,GO:0005681,GO:0005685,GO:0005686,GO:0006139,GO:0006325,GO:0006342,GO:0006355,GO:0006396,GO:0006397,GO:0006725,GO:0006807,GO:0006996,GO:0007275,GO:0007276,GO:0007281,GO:0007292,GO:0007530,GO:0007538,GO:0007539,GO:0007542,GO:0008150,GO:0008152,GO:0008187,GO:0008266,GO:0008380,GO:0009889,GO:0009890,GO:0009892,GO:0009987,GO:0010467,GO:0010468,GO:0010556,GO:0010558,GO:0010605,GO:0010629,GO:0016043,GO:0016070,GO:0016071,GO:0016458,GO:0017069,GO:0018992,GO:0018993,GO:0019099,GO:0019219,GO:0019222,GO:0019953,GO:0022412,GO:0022414,GO:0030154,GO:0030237,GO:0030532,GO:0030619,GO:0030620,GO:0031323,GO:0031324,GO:0031326,GO:0031327,GO:0031974,GO:0031981,GO:0032501,GO:0032502,GO:0032504,GO:0032991,GO:0034401,GO:0034641,GO:0035613,GO:0035614,GO:0036002,GO:0040029,GO:0042802,GO:0043170,GO:0043226,GO:0043227,GO:0043229,GO:0043231,GO:0043233,GO:0043484,GO:0044237,GO:0044238,GO:0044422,GO:0044424,GO:0044428,GO:0044446,GO:0044464,GO:0044703,GO:0045814,GO:0045892,GO:0045934,GO:0046483,GO:0048024,GO:0048468,GO:0048477,GO:0048519,GO:0048523,GO:0048609,GO:0048856,GO:0048869,GO:0050684,GO:0050789,GO:0050794,GO:0051171,GO:0051172,GO:0051252,GO:0051253,GO:0051276,GO:0051704,GO:0060255,GO:0065007,GO:0070013,GO:0070828,GO:0070868,GO:0071704,GO:0071840,GO:0080090,GO:0090304,GO:0097157,GO:0097158,GO:0097159,GO:0097525,GO:0097549,GO:0120114,GO:1901360,GO:1901363,GO:1902679,GO:1903311,GO:1903506,GO:1903507,GO:1990904,GO:2000112,GO:2000113,GO:2001141
HiC_scaffold_17	AUGUSTUS	intron	46014095	46016942	1.0	+	.	ID=g8636.t1.intron1;Parent=g8636.t1
HiC_scaffold_17	AUGUSTUS	exon	46016943	46017115	.	+	.	ID=g8636.t1.exon2;Parent=g8636.t1
HiC_scaffold_17	AUGUSTUS	CDS	46016943	46017115	1.0	+	2	ID=g8636.t1.CDS2;Parent=g8636.t1
HiC_scaffold_17	AUGUSTUS	intron	46017116	46019589	1.0	+	.	ID=g8636.t1.intron2;Parent=g8636.t1
HiC_scaffold_17	AUGUSTUS	exon	46019590	46019769	.	+	.	ID=g8636.t1.exon3;Parent=g8636.t1
HiC_scaffold_17	AUGUSTUS	CDS	46019590	46019769	1.0	+	0	ID=g8636.t1.CDS3;Parent=g8636.t1
HiC_scaffold_17	AUGUSTUS	intron	46019770	46021380	1.0	+	.	ID=g8636.t1.intron3;Parent=g8636.t1
HiC_scaffold_17	AUGUSTUS	exon	46021381	46021554	.	+	.	ID=g8636.t1.exon4;Parent=g8636.t1
HiC_scaffold_17	AUGUSTUS	CDS	46021381	46021554	1.0	+	0	ID=g8636.t1.CDS4;Parent=g8636.t1
HiC_scaffold_17	AUGUSTUS	intron	46021555	46021897	1.0	+	.	ID=g8636.t1.intron4;Parent=g8636.t1
HiC_scaffold_17	AUGUSTUS	exon	46021898	46021986	.	+	.	ID=g8636.t1.exon5;Parent=g8636.t1
HiC_scaffold_17	AUGUSTUS	CDS	46021898	46021986	1.0	+	0	ID=g8636.t1.CDS5;Parent=g8636.t1
HiC_scaffold_17	AUGUSTUS	intron	46021987	46023617	1.0	+	.	ID=g8636.t1.intron5;Parent=g8636.t1
HiC_scaffold_17	AUGUSTUS	exon	46023618	46023777	.	+	.	ID=g8636.t1.exon6;Parent=g8636.t1
HiC_scaffold_17	AUGUSTUS	CDS	46023618	46023777	1.0	+	1	ID=g8636.t1.CDS6;Parent=g8636.t1
HiC_scaffold_17	AUGUSTUS	stop_codon	46023775	46023777	.	+	0	ID=g8636.t1.stop1;Parent=g8636.t1
HiC_scaffold_17	GeneMark.hmm3	start_codon	46026827	46026829	.	+	0	ID=g8637.t2.start1;Parent=g8637.t2
HiC_scaffold_17	GeneMark.hmm3	CDS	46026827	46026953	.	+	0	ID=g8637.t2.CDS1;Parent=g8637.t2
HiC_scaffold_17	GeneMark.hmm3	exon	46026827	46026953	.	+	0	ID=g8637.t2.exon1;Parent=g8637.t2
HiC_scaffold_17	AUGUSTUS	gene	46026827	46028129	.	+	.	ID=g8637
HiC_scaffold_17	GeneMark.hmm3	mRNA	46026827	46028129	.	+	.	ID=g8637.t2;Parent=g8637;em_target=9685.ENSFCAP00000015960;em_score=292.7;em_evalue=1.1e-90;em_tcov=.;em_OGs=2CY99@1|root,2S2XN@2759|Eukaryota,3A1X5@33154|Opisthokonta,3BQX8@33208|Metazoa,3D86J@33213|Bilateria,48EAT@7711|Chordata,49AYN@7742|Vertebrata,3JGRC@40674|Mammalia,3EV8X@33554|Carnivora;em_COG_cat=T;em_desc=Melanoma-derived growth regulatory protein;em_max_annot_lvl=33208|Metazoa;em_Preferred_name=MIA;em_KEGG_ko=ko:K16655;em_BRITE=ko00000,ko04516;em_PFAMs=SH3_2;em_GOs=GO:0005575,GO:0005576,GO:0005615,GO:0007155,GO:0007160,GO:0008150,GO:0008283,GO:0009987,GO:0016043,GO:0022610,GO:0030198,GO:0031589,GO:0043062,GO:0044421,GO:0071840
HiC_scaffold_17	AUGUSTUS	start_codon	46026905	46026907	.	+	0	ID=g8637.t1.start1;Parent=g8637.t1
HiC_scaffold_17	AUGUSTUS	exon	46026905	46026953	.	+	.	ID=g8637.t1.exon1;Parent=g8637.t1
HiC_scaffold_17	AUGUSTUS	CDS	46026905	46026953	0.88	+	0	ID=g8637.t1.CDS1;Parent=g8637.t1
HiC_scaffold_17	AUGUSTUS	mRNA	46026905	46028129	0.88	+	.	ID=g8637.t1;Parent=g8637;em_target=9646.ENSAMEP00000012882;em_score=240.6;em_evalue=5.5e-75;em_tcov=.;em_OGs=2CY99@1|root,2S2XN@2759|Eukaryota,3A1X5@33154|Opisthokonta,3BQX8@33208|Metazoa,3D86J@33213|Bilateria,48EAT@7711|Chordata,49AYN@7742|Vertebrata,3JGRC@40674|Mammalia,3EV8X@33554|Carnivora;em_COG_cat=T;em_desc=Melanoma-derived growth regulatory protein;em_max_annot_lvl=33208|Metazoa;em_Preferred_name=MIA;em_KEGG_ko=ko:K16655;em_BRITE=ko00000,ko04516;em_PFAMs=SH3_2;em_GOs=GO:0005575,GO:0005576,GO:0005615,GO:0007155,GO:0007160,GO:0008150,GO:0008283,GO:0009987,GO:0016043,GO:0022610,GO:0030198,GO:0031589,GO:0043062,GO:0044421,GO:0071840
HiC_scaffold_17	GeneMark.hmm3	intron	46026954	46027030	.	+	1	ID=g8637.t2.intron1;Parent=g8637.t2
HiC_scaffold_17	AUGUSTUS	intron	46026954	46027030	1.0	+	.	ID=g8637.t1.intron1;Parent=g8637.t1
HiC_scaffold_17	AUGUSTUS	exon	46027031	46027164	.	+	.	ID=g8637.t1.exon2;Parent=g8637.t1
HiC_scaffold_17	GeneMark.hmm3	CDS	46027031	46027164	.	+	2	ID=g8637.t2.CDS2;Parent=g8637.t2
HiC_scaffold_17	GeneMark.hmm3	exon	46027031	46027164	.	+	2	ID=g8637.t2.exon2;Parent=g8637.t2
HiC_scaffold_17	AUGUSTUS	CDS	46027031	46027164	1.0	+	2	ID=g8637.t1.CDS2;Parent=g8637.t1
HiC_scaffold_17	GeneMark.hmm3	intron	46027165	46027658	.	+	0	ID=g8637.t2.intron2;Parent=g8637.t2
HiC_scaffold_17	AUGUSTUS	intron	46027165	46027658	1.0	+	.	ID=g8637.t1.intron2;Parent=g8637.t1
HiC_scaffold_17	AUGUSTUS	exon	46027659	46027769	.	+	.	ID=g8637.t1.exon3;Parent=g8637.t1
HiC_scaffold_17	GeneMark.hmm3	CDS	46027659	46027769	.	+	0	ID=g8637.t2.CDS3;Parent=g8637.t2
HiC_scaffold_17	GeneMark.hmm3	exon	46027659	46027769	.	+	0	ID=g8637.t2.exon3;Parent=g8637.t2
HiC_scaffold_17	AUGUSTUS	CDS	46027659	46027769	1.0	+	0	ID=g8637.t1.CDS3;Parent=g8637.t1
HiC_scaffold_17	GeneMark.hmm3	intron	46027770	46028105	.	+	0	ID=g8637.t2.intron3;Parent=g8637.t2
HiC_scaffold_17	AUGUSTUS	intron	46027770	46028105	1.0	+	.	ID=g8637.t1.intron3;Parent=g8637.t1
HiC_scaffold_17	AUGUSTUS	exon	46028106	46028129	.	+	.	ID=g8637.t1.exon4;Parent=g8637.t1
HiC_scaffold_17	GeneMark.hmm3	CDS	46028106	46028129	.	+	0	ID=g8637.t2.CDS4;Parent=g8637.t2
HiC_scaffold_17	GeneMark.hmm3	exon	46028106	46028129	.	+	0	ID=g8637.t2.exon4;Parent=g8637.t2
HiC_scaffold_17	AUGUSTUS	CDS	46028106	46028129	1.0	+	0	ID=g8637.t1.CDS4;Parent=g8637.t1
HiC_scaffold_17	AUGUSTUS	stop_codon	46028127	46028129	.	+	0	ID=g8637.t1.stop1;Parent=g8637.t1
HiC_scaffold_17	GeneMark.hmm3	stop_codon	46028127	46028129	.	+	0	ID=g8637.t2.stop1;Parent=g8637.t2
HiC_scaffold_17	AUGUSTUS	start_codon	46029113	46029115	.	+	0	ID=g8638.t1.start1;Parent=g8638.t1
HiC_scaffold_17	AUGUSTUS	exon	46029113	46029128	.	+	.	ID=g8638.t1.exon1;Parent=g8638.t1
HiC_scaffold_17	AUGUSTUS	CDS	46029113	46029128	1.0	+	0	ID=g8638.t1.CDS1;Parent=g8638.t1
HiC_scaffold_17	AUGUSTUS	gene	46029113	46033807	.	+	.	ID=g8638
HiC_scaffold_17	AUGUSTUS	mRNA	46029113	46033807	1.0	+	.	ID=g8638.t1;Parent=g8638;em_target=10181.XP_004874289.1;em_score=472.9;em_evalue=3.2e-145;em_tcov=.;em_OGs=COG1100@1|root,KOG0086@2759|Eukaryota,397IG@33154|Opisthokonta,3BEJS@33208|Metazoa,3CVQT@33213|Bilateria,485VT@7711|Chordata,48WB5@7742|Vertebrata,3J3G9@40674|Mammalia,35M5F@314146|Euarchontoglires,4Q1NA@9989|Rodentia;em_COG_cat=U;em_desc=GTPase activity;em_max_annot_lvl=33208|Metazoa;em_Preferred_name=RAB4B;em_KEGG_ko=ko:K07879,ko:K07880,ko:K07881;em_BRITE=ko00000,ko00001,ko04031,ko04131,ko04147;em_PFAMs=Ras;em_GOs=GO:0000003,GO:0001775,GO:0002064,GO:0002065,GO:0002066,GO:0002252,GO:0002263,GO:0002274,GO:0002275,GO:0002283,GO:0002366,GO:0002376,GO:0002443,GO:0002444,GO:0002446,GO:0003006,GO:0003674,GO:0003824,GO:0003924,GO:0005488,GO:0005515,GO:0005575,GO:0005622,GO:0005623,GO:0005737,GO:0005768,GO:0005886,GO:0006810,GO:0006887,GO:0006897,GO:0006955,GO:0007154,GO:0007155,GO:0007165,GO:0007264,GO:0007265,GO:0007276,GO:0007281,GO:0007292,GO:0007299,GO:0008150,GO:0008643,GO:0008645,GO:0009888,GO:0009987,GO:0012505,GO:0012506,GO:0015749,GO:0016020,GO:0016192,GO:0016462,GO:0016787,GO:0016817,GO:0016818,GO:0017111,GO:0019953,GO:0022412,GO:0022414,GO:0022610,GO:0023052,GO:0030100,GO:0030141,GO:0030154,GO:0030659,GO:0030667,GO:0030707,GO:0030855,GO:0031090,GO:0031410,GO:0031982,GO:0032482,GO:0032501,GO:0032502,GO:0032504,GO:0032593,GO:0032879,GO:0032940,GO:0034219,GO:0035556,GO:0036230,GO:0036477,GO:0042119,GO:0043025,GO:0043226,GO:0043227,GO:0043229,GO:0043299,GO:0043312,GO:0044297,GO:0044422,GO:0044424,GO:0044433,GO:0044444,GO:0044446,GO:0044464,GO:0044703,GO:0045055,GO:0045202,GO:0045321,GO:0046323,GO:0046903,GO:0048468,GO:0048471,GO:0048477,GO:0048609,GO:0048856,GO:0048869,GO:0050789,GO:0050794,GO:0050896,GO:0051049,GO:0051128,GO:0051179,GO:0051234,GO:0051704,GO:0051716,GO:0055037,GO:0055085,GO:0060429,GO:0060627,GO:0065007,GO:0071702,GO:0071944,GO:0090136,GO:0097458,GO:0097708,GO:0098588,GO:0098609,GO:0098657,GO:0098805,GO:0099503,GO:1904659;em_KEGG_Pathway=ko04144,ko04152,map04144,map04152
HiC_scaffold_17	AUGUSTUS	intron	46029129	46030298	1.0	+	.	ID=g8638.t1.intron1;Parent=g8638.t1
HiC_scaffold_17	gmst	start_codon	46029450	46029452	67.02199	+	0	ID=g8638.t2.start1;Parent=g8638.t2
HiC_scaffold_17	gmst	CDS	46029450	46029528	67.02199	+	0	ID=g8638.t2.CDS1;Parent=g8638.t2
HiC_scaffold_17	gmst	exon	46029450	46029528	67.02199	+	0	ID=g8638.t2.exon1;Parent=g8638.t2
HiC_scaffold_17	gmst	mRNA	46029450	46033807	.	+	.	ID=g8638.t2;Parent=g8638;em_target=29073.XP_008687000.1;em_score=466.3;em_evalue=6.4e-143;em_tcov=.;em_OGs=COG1100@1|root,KOG0086@2759|Eukaryota,397IG@33154|Opisthokonta,3BEJS@33208|Metazoa,3CVQT@33213|Bilateria,485VT@7711|Chordata,48WB5@7742|Vertebrata,3J3G9@40674|Mammalia,3ETQR@33554|Carnivora;em_COG_cat=U;em_desc=Ras-related protein Rab-4B;em_max_annot_lvl=33208|Metazoa;em_Preferred_name=RAB4B;em_KEGG_ko=ko:K07879,ko:K07880,ko:K07881;em_BRITE=ko00000,ko00001,ko04031,ko04131,ko04147;em_PFAMs=Ras;em_GOs=GO:0000003,GO:0001775,GO:0002064,GO:0002065,GO:0002066,GO:0002252,GO:0002263,GO:0002274,GO:0002275,GO:0002283,GO:0002366,GO:0002376,GO:0002443,GO:0002444,GO:0002446,GO:0003006,GO:0003674,GO:0003824,GO:0003924,GO:0005488,GO:0005515,GO:0005575,GO:0005622,GO:0005623,GO:0005737,GO:0005768,GO:0005886,GO:0006810,GO:0006887,GO:0006897,GO:0006955,GO:0007154,GO:0007155,GO:0007165,GO:0007264,GO:0007265,GO:0007276,GO:0007281,GO:0007292,GO:0007299,GO:0008150,GO:0008643,GO:0008645,GO:0009888,GO:0009987,GO:0012505,GO:0012506,GO:0015749,GO:0016020,GO:0016192,GO:0016462,GO:0016787,GO:0016817,GO:0016818,GO:0017111,GO:0019953,GO:0022412,GO:0022414,GO:0022610,GO:0023052,GO:0030100,GO:0030141,GO:0030154,GO:0030659,GO:0030667,GO:0030707,GO:0030855,GO:0031090,GO:0031410,GO:0031982,GO:0032482,GO:0032501,GO:0032502,GO:0032504,GO:0032593,GO:0032879,GO:0032940,GO:0034219,GO:0035556,GO:0036230,GO:0036477,GO:0042119,GO:0043025,GO:0043226,GO:0043227,GO:0043229,GO:0043299,GO:0043312,GO:0044297,GO:0044422,GO:0044424,GO:0044433,GO:0044444,GO:0044446,GO:0044464,GO:0044703,GO:0045055,GO:0045202,GO:0045321,GO:0046323,GO:0046903,GO:0048468,GO:0048471,GO:0048477,GO:0048609,GO:0048856,GO:0048869,GO:0050789,GO:0050794,GO:0050896,GO:0051049,GO:0051128,GO:0051179,GO:0051234,GO:0051704,GO:0051716,GO:0055037,GO:0055085,GO:0060429,GO:0060627,GO:0065007,GO:0071702,GO:0071944,GO:0090136,GO:0097458,GO:0097708,GO:0098588,GO:0098609,GO:0098657,GO:0098805,GO:0099503,GO:1904659;em_KEGG_Pathway=ko04144,ko04152,map04144,map04152
HiC_scaffold_17	gmst	intron	46029529	46030298	67.02199	+	0	ID=g8638.t2.intron1;Parent=g8638.t2
HiC_scaffold_17	AUGUSTUS	exon	46030299	46030379	.	+	.	ID=g8638.t1.exon2;Parent=g8638.t1
HiC_scaffold_17	AUGUSTUS	CDS	46030299	46030379	1.0	+	2	ID=g8638.t1.CDS2;Parent=g8638.t1
HiC_scaffold_17	gmst	CDS	46030299	46030379	67.02199	+	2	ID=g8638.t2.CDS2;Parent=g8638.t2
HiC_scaffold_17	gmst	exon	46030299	46030379	67.02199	+	2	ID=g8638.t2.exon2;Parent=g8638.t2
HiC_scaffold_17	AUGUSTUS	intron	46030380	46030627	1.0	+	.	ID=g8638.t1.intron2;Parent=g8638.t1
HiC_scaffold_17	gmst	intron	46030380	46030627	67.02199	+	0	ID=g8638.t2.intron2;Parent=g8638.t2
HiC_scaffold_17	AUGUSTUS	exon	46030628	46030742	.	+	.	ID=g8638.t1.exon3;Parent=g8638.t1
HiC_scaffold_17	AUGUSTUS	CDS	46030628	46030742	1.0	+	2	ID=g8638.t1.CDS3;Parent=g8638.t1
HiC_scaffold_17	gmst	CDS	46030628	46030742	67.02199	+	2	ID=g8638.t2.CDS3;Parent=g8638.t2
HiC_scaffold_17	gmst	exon	46030628	46030742	67.02199	+	2	ID=g8638.t2.exon3;Parent=g8638.t2
HiC_scaffold_17	AUGUSTUS	intron	46030743	46032123	1.0	+	.	ID=g8638.t1.intron3;Parent=g8638.t1
HiC_scaffold_17	gmst	intron	46030743	46032123	67.02199	+	0	ID=g8638.t2.intron3;Parent=g8638.t2
HiC_scaffold_17	AUGUSTUS	exon	46032124	46032186	.	+	.	ID=g8638.t1.exon4;Parent=g8638.t1
HiC_scaffold_17	AUGUSTUS	CDS	46032124	46032186	1.0	+	1	ID=g8638.t1.CDS4;Parent=g8638.t1
HiC_scaffold_17	gmst	CDS	46032124	46032186	67.02199	+	1	ID=g8638.t2.CDS4;Parent=g8638.t2
HiC_scaffold_17	gmst	exon	46032124	46032186	67.02199	+	1	ID=g8638.t2.exon4;Parent=g8638.t2
HiC_scaffold_17	AUGUSTUS	intron	46032187	46032272	1.0	+	.	ID=g8638.t1.intron4;Parent=g8638.t1
HiC_scaffold_17	gmst	intron	46032187	46032272	67.02199	+	0	ID=g8638.t2.intron4;Parent=g8638.t2
HiC_scaffold_17	AUGUSTUS	exon	46032273	46032427	.	+	.	ID=g8638.t1.exon5;Parent=g8638.t1
HiC_scaffold_17	AUGUSTUS	CDS	46032273	46032427	1.0	+	1	ID=g8638.t1.CDS5;Parent=g8638.t1
HiC_scaffold_17	gmst	CDS	46032273	46032427	67.02199	+	1	ID=g8638.t2.CDS5;Parent=g8638.t2
HiC_scaffold_17	gmst	exon	46032273	46032427	67.02199	+	1	ID=g8638.t2.exon5;Parent=g8638.t2
HiC_scaffold_17	AUGUSTUS	intron	46032428	46033493	1.0	+	.	ID=g8638.t1.intron5;Parent=g8638.t1
HiC_scaffold_17	gmst	intron	46032428	46033493	67.02199	+	0	ID=g8638.t2.intron5;Parent=g8638.t2
HiC_scaffold_17	AUGUSTUS	exon	46033494	46033589	.	+	.	ID=g8638.t1.exon6;Parent=g8638.t1
HiC_scaffold_17	AUGUSTUS	CDS	46033494	46033589	1.0	+	2	ID=g8638.t1.CDS6;Parent=g8638.t1
HiC_scaffold_17	gmst	CDS	46033494	46033589	67.02199	+	2	ID=g8638.t2.CDS6;Parent=g8638.t2
HiC_scaffold_17	gmst	exon	46033494	46033589	67.02199	+	2	ID=g8638.t2.exon6;Parent=g8638.t2
HiC_scaffold_17	AUGUSTUS	intron	46033590	46033691	1.0	+	.	ID=g8638.t1.intron6;Parent=g8638.t1
HiC_scaffold_17	gmst	intron	46033590	46033691	67.02199	+	0	ID=g8638.t2.intron6;Parent=g8638.t2
HiC_scaffold_17	AUGUSTUS	exon	46033692	46033807	.	+	.	ID=g8638.t1.exon7;Parent=g8638.t1
HiC_scaffold_17	AUGUSTUS	CDS	46033692	46033807	1.0	+	2	ID=g8638.t1.CDS7;Parent=g8638.t1
HiC_scaffold_17	gmst	CDS	46033692	46033807	67.02199	+	2	ID=g8638.t2.CDS7;Parent=g8638.t2
HiC_scaffold_17	gmst	exon	46033692	46033807	67.02199	+	2	ID=g8638.t2.exon7;Parent=g8638.t2
HiC_scaffold_17	AUGUSTUS	stop_codon	46033805	46033807	.	+	0	ID=g8638.t1.stop1;Parent=g8638.t1
HiC_scaffold_17	gmst	stop_codon	46033805	46033807	67.02199	+	0	ID=g8638.t2.stop1;Parent=g8638.t2
HiC_scaffold_17	AUGUSTUS	start_codon	46040565	46040567	.	+	0	ID=g8639.t1.start1;Parent=g8639.t1
HiC_scaffold_17	AUGUSTUS	exon	46040565	46041401	.	+	.	ID=g8639.t1.exon1;Parent=g8639.t1
HiC_scaffold_17	AUGUSTUS	CDS	46040565	46041401	1.0	+	0	ID=g8639.t1.CDS1;Parent=g8639.t1
HiC_scaffold_17	AUGUSTUS	gene	46040565	46047313	.	+	.	ID=g8639
HiC_scaffold_17	AUGUSTUS	mRNA	46040565	46047313	1.0	+	.	ID=g8639.t1;Parent=g8639;em_target=9713.XP_006745517.1;em_score=923.9;em_evalue=9.6e-281;em_tcov=.;em_OGs=KOG3710@1|root,KOG3710@2759|Eukaryota,38C21@33154|Opisthokonta,3BAXT@33208|Metazoa,3CT3G@33213|Bilateria,4842M@7711|Chordata,48VS4@7742|Vertebrata,3J2A0@40674|Mammalia,3ES3M@33554|Carnivora;em_COG_cat=T;em_desc=Egl-9 family hypoxia-inducible factor 2;em_max_annot_lvl=33208|Metazoa;em_Preferred_name=EGLN2;em_EC=1.14.11.29;em_KEGG_ko=ko:K09592;em_KEGG_Pathway=ko04066,ko05200,ko05211,map04066,map05200,map05211;em_BRITE=ko00000,ko00001,ko01000;em_PFAMs=2OG-FeII_Oxy_3;em_GOs=GO:0001558,GO:0001666,GO:0003674,GO:0003824,GO:0005488,GO:0005506,GO:0005575,GO:0005622,GO:0005623,GO:0005634,GO:0005654,GO:0006082,GO:0006355,GO:0006357,GO:0006464,GO:0006520,GO:0006575,GO:0006807,GO:0006950,GO:0007154,GO:0007165,GO:0008144,GO:0008150,GO:0008152,GO:0008198,GO:0009628,GO:0009719,GO:0009725,GO:0009755,GO:0009889,GO:0009893,GO:0009894,GO:0009896,GO:0009987,GO:0010033,GO:0010468,GO:0010556,GO:0010604,GO:0010941,GO:0014070,GO:0016491,GO:0016705,GO:0016706,GO:0018126,GO:0018193,GO:0018208,GO:0018401,GO:0019219,GO:0019222,GO:0019471,GO:0019511,GO:0019538,GO:0019725,GO:0019752,GO:0019825,GO:0019826,GO:0023052,GO:0030518,GO:0030520,GO:0030522,GO:0031323,GO:0031326,GO:0031543,GO:0031545,GO:0031974,GO:0031981,GO:0032870,GO:0033554,GO:0033993,GO:0036094,GO:0036211,GO:0036293,GO:0036294,GO:0040008,GO:0042176,GO:0042221,GO:0042592,GO:0042981,GO:0043067,GO:0043167,GO:0043169,GO:0043170,GO:0043226,GO:0043227,GO:0043229,GO:0043231,GO:0043233,GO:0043401,GO:0043412,GO:0043436,GO:0043523,GO:0043618,GO:0043620,GO:0044237,GO:0044238,GO:0044260,GO:0044267,GO:0044281,GO:0044422,GO:0044424,GO:0044428,GO:0044446,GO:0044464,GO:0045454,GO:0045732,GO:0046872,GO:0046914,GO:0048518,GO:0048545,GO:0050789,GO:0050794,GO:0050896,GO:0051128,GO:0051171,GO:0051173,GO:0051213,GO:0051246,GO:0051247,GO:0051252,GO:0051716,GO:0055114,GO:0060255,GO:0061418,GO:0065007,GO:0065008,GO:0070013,GO:0070482,GO:0070887,GO:0071310,GO:0071383,GO:0071396,GO:0071407,GO:0071453,GO:0071456,GO:0071495,GO:0071704,GO:0080090,GO:0140096,GO:1901214,GO:1901564,GO:1901605,GO:1903506,GO:2000112,GO:2001141
HiC_scaffold_17	AUGUSTUS	intron	46041402	46046054	1.0	+	.	ID=g8639.t1.intron1;Parent=g8639.t1
HiC_scaffold_17	AUGUSTUS	exon	46046055	46046174	.	+	.	ID=g8639.t1.exon2;Parent=g8639.t1
HiC_scaffold_17	AUGUSTUS	CDS	46046055	46046174	1.0	+	0	ID=g8639.t1.CDS2;Parent=g8639.t1
HiC_scaffold_17	AUGUSTUS	intron	46046175	46046577	1.0	+	.	ID=g8639.t1.intron2;Parent=g8639.t1
HiC_scaffold_17	AUGUSTUS	exon	46046578	46046714	.	+	.	ID=g8639.t1.exon3;Parent=g8639.t1
HiC_scaffold_17	AUGUSTUS	CDS	46046578	46046714	1.0	+	0	ID=g8639.t1.CDS3;Parent=g8639.t1
HiC_scaffold_17	AUGUSTUS	intron	46046715	46046932	1.0	+	.	ID=g8639.t1.intron3;Parent=g8639.t1
HiC_scaffold_17	AUGUSTUS	exon	46046933	46047000	.	+	.	ID=g8639.t1.exon4;Parent=g8639.t1
HiC_scaffold_17	AUGUSTUS	CDS	46046933	46047000	1.0	+	1	ID=g8639.t1.CDS4;Parent=g8639.t1
HiC_scaffold_17	AUGUSTUS	intron	46047001	46047257	1.0	+	.	ID=g8639.t1.intron4;Parent=g8639.t1
HiC_scaffold_17	AUGUSTUS	exon	46047258	46047313	.	+	.	ID=g8639.t1.exon5;Parent=g8639.t1
HiC_scaffold_17	AUGUSTUS	CDS	46047258	46047313	1.0	+	2	ID=g8639.t1.CDS5;Parent=g8639.t1
HiC_scaffold_17	AUGUSTUS	stop_codon	46047311	46047313	.	+	0	ID=g8639.t1.stop1;Parent=g8639.t1
HiC_scaffold_17	AUGUSTUS	stop_codon	46048048	46048050	.	-	0	ID=g8640.t1.stop1;Parent=g8640.t1
HiC_scaffold_17	AUGUSTUS	exon	46048048	46048229	.	-	.	ID=g8640.t1.exon1;Parent=g8640.t1
HiC_scaffold_17	AUGUSTUS	CDS	46048048	46048229	1.0	-	2	ID=g8640.t1.CDS1;Parent=g8640.t1
HiC_scaffold_17	AUGUSTUS	gene	46048048	46051448	.	-	.	ID=g8640
HiC_scaffold_17	AUGUSTUS	mRNA	46048048	46051448	1.0	-	.	ID=g8640.t1;Parent=g8640;em_target=9707.XP_004396542.1;em_score=1043.0;em_evalue=0.0;em_tcov=.;em_OGs=COG2124@1|root,KOG0156@2759|Eukaryota,38BSU@33154|Opisthokonta,3BHMV@33208|Metazoa,3D0PA@33213|Bilateria,4867K@7711|Chordata,491H7@7742|Vertebrata,3JDAE@40674|Mammalia,3EK4B@33554|Carnivora;em_COG_cat=Q;em_desc=Cytochrome P450;em_max_annot_lvl=33208|Metazoa;em_KEGG_ko=ko:K07421;em_BRITE=ko00000,ko00199;em_PFAMs=p450;em_Preferred_name=CYP2F1
HiC_scaffold_17	AUGUSTUS	intron	46048230	46048310	1.0	-	.	ID=g8640.t1.intron1;Parent=g8640.t1
HiC_scaffold_17	AUGUSTUS	exon	46048311	46048452	.	-	.	ID=g8640.t1.exon2;Parent=g8640.t1
HiC_scaffold_17	AUGUSTUS	CDS	46048311	46048452	1.0	-	0	ID=g8640.t1.CDS2;Parent=g8640.t1
HiC_scaffold_17	AUGUSTUS	intron	46048453	46048654	1.0	-	.	ID=g8640.t1.intron2;Parent=g8640.t1
HiC_scaffold_17	AUGUSTUS	exon	46048655	46048842	.	-	.	ID=g8640.t1.exon3;Parent=g8640.t1
HiC_scaffold_17	AUGUSTUS	CDS	46048655	46048842	1.0	-	2	ID=g8640.t1.CDS3;Parent=g8640.t1
HiC_scaffold_17	AUGUSTUS	intron	46048843	46048936	1.0	-	.	ID=g8640.t1.intron3;Parent=g8640.t1
HiC_scaffold_17	AUGUSTUS	exon	46048937	46049078	.	-	.	ID=g8640.t1.exon4;Parent=g8640.t1
HiC_scaffold_17	AUGUSTUS	CDS	46048937	46049078	1.0	-	0	ID=g8640.t1.CDS4;Parent=g8640.t1
HiC_scaffold_17	AUGUSTUS	intron	46049079	46049161	1.0	-	.	ID=g8640.t1.intron4;Parent=g8640.t1
HiC_scaffold_17	AUGUSTUS	exon	46049162	46049338	.	-	.	ID=g8640.t1.exon5;Parent=g8640.t1
HiC_scaffold_17	AUGUSTUS	CDS	46049162	46049338	1.0	-	0	ID=g8640.t1.CDS5;Parent=g8640.t1
HiC_scaffold_17	AUGUSTUS	intron	46049339	46049516	1.0	-	.	ID=g8640.t1.intron5;Parent=g8640.t1
HiC_scaffold_17	AUGUSTUS	exon	46049517	46049677	.	-	.	ID=g8640.t1.exon6;Parent=g8640.t1
HiC_scaffold_17	AUGUSTUS	CDS	46049517	46049677	1.0	-	2	ID=g8640.t1.CDS6;Parent=g8640.t1
HiC_scaffold_17	AUGUSTUS	intron	46049678	46049933	1.0	-	.	ID=g8640.t1.intron6;Parent=g8640.t1
HiC_scaffold_17	AUGUSTUS	exon	46049934	46050083	.	-	.	ID=g8640.t1.exon7;Parent=g8640.t1
HiC_scaffold_17	AUGUSTUS	CDS	46049934	46050083	1.0	-	2	ID=g8640.t1.CDS7;Parent=g8640.t1
HiC_scaffold_17	AUGUSTUS	intron	46050084	46050495	1.0	-	.	ID=g8640.t1.intron7;Parent=g8640.t1
HiC_scaffold_17	AUGUSTUS	exon	46050496	46050658	.	-	.	ID=g8640.t1.exon8;Parent=g8640.t1
HiC_scaffold_17	AUGUSTUS	CDS	46050496	46050658	1.0	-	0	ID=g8640.t1.CDS8;Parent=g8640.t1
HiC_scaffold_17	AUGUSTUS	intron	46050659	46051262	1.0	-	.	ID=g8640.t1.intron8;Parent=g8640.t1
HiC_scaffold_17	AUGUSTUS	exon	46051263	46051448	.	-	.	ID=g8640.t1.exon9;Parent=g8640.t1
HiC_scaffold_17	AUGUSTUS	CDS	46051263	46051448	1.0	-	0	ID=g8640.t1.CDS9;Parent=g8640.t1
HiC_scaffold_17	AUGUSTUS	start_codon	46051446	46051448	.	-	0	ID=g8640.t1.start1;Parent=g8640.t1
HiC_scaffold_17	AUGUSTUS	stop_codon	46054749	46054751	.	-	0	ID=g8641.t1.stop1;Parent=g8641.t1
HiC_scaffold_17	AUGUSTUS	exon	46054749	46054930	.	-	.	ID=g8641.t1.exon1;Parent=g8641.t1
HiC_scaffold_17	AUGUSTUS	CDS	46054749	46054930	1.0	-	2	ID=g8641.t1.CDS1;Parent=g8641.t1
HiC_scaffold_17	AUGUSTUS	gene	46054749	46062408	.	-	.	ID=g8641
HiC_scaffold_17	AUGUSTUS	mRNA	46054749	46062408	1.0	-	.	ID=g8641.t1;Parent=g8641;em_target=9668.ENSMPUP00000017560;em_score=1112.5;em_evalue=0.0;em_tcov=.;em_OGs=COG2124@1|root,KOG0156@2759|Eukaryota,38BSU@33154|Opisthokonta,3BC78@33208|Metazoa,3CRSA@33213|Bilateria,482KT@7711|Chordata,48WKH@7742|Vertebrata,3J3JY@40674|Mammalia,3EHV8@33554|Carnivora;em_COG_cat=Q;em_desc=cytochrome P450;em_max_annot_lvl=33208|Metazoa;em_EC=1.14.14.1;em_KEGG_ko=ko:K07416,ko:K07417,ko:K17859;em_KEGG_Pathway=ko00980,map00980;em_KEGG_Reaction=R07000,R07001;em_KEGG_rclass=RC01445;em_BRITE=ko00000,ko00001,ko00199,ko01000;em_PFAMs=p450;em_Preferred_name=CYP2F1;em_GOs=GO:0001676,GO:0003674,GO:0003824,GO:0004497,GO:0005488,GO:0005575,GO:0005622,GO:0005623,GO:0005737,GO:0005783,GO:0005789,GO:0006082,GO:0006629,GO:0006631,GO:0006690,GO:0006725,GO:0006805,GO:0008144,GO:0008150,GO:0008152,GO:0008391,GO:0008392,GO:0008395,GO:0009410,GO:0009636,GO:0009987,GO:0012505,GO:0016020,GO:0016491,GO:0016705,GO:0016712,GO:0017144,GO:0018931,GO:0018979,GO:0019369,GO:0019373,GO:0019752,GO:0019825,GO:0031090,GO:0031984,GO:0032787,GO:0033559,GO:0036094,GO:0042175,GO:0042196,GO:0042197,GO:0042221,GO:0043226,GO:0043227,GO:0043229,GO:0043231,GO:0043436,GO:0044237,GO:0044238,GO:0044255,GO:0044281,GO:0044422,GO:0044424,GO:0044425,GO:0044432,GO:0044444,GO:0044446,GO:0044464,GO:0050896,GO:0051716,GO:0055114,GO:0070887,GO:0071466,GO:0071704,GO:0090420,GO:0098827,GO:1901360,GO:1901568
HiC_scaffold_17	AUGUSTUS	intron	46054931	46055909	1.0	-	.	ID=g8641.t1.intron1;Parent=g8641.t1
HiC_scaffold_17	AUGUSTUS	exon	46055910	46056051	.	-	.	ID=g8641.t1.exon2;Parent=g8641.t1
HiC_scaffold_17	AUGUSTUS	CDS	46055910	46056051	1.0	-	0	ID=g8641.t1.CDS2;Parent=g8641.t1
HiC_scaffold_17	AUGUSTUS	intron	46056052	46056642	1.0	-	.	ID=g8641.t1.intron2;Parent=g8641.t1
HiC_scaffold_17	AUGUSTUS	exon	46056643	46056830	.	-	.	ID=g8641.t1.exon3;Parent=g8641.t1
HiC_scaffold_17	AUGUSTUS	CDS	46056643	46056830	1.0	-	2	ID=g8641.t1.CDS3;Parent=g8641.t1
HiC_scaffold_17	AUGUSTUS	intron	46056831	46057701	1.0	-	.	ID=g8641.t1.intron3;Parent=g8641.t1
HiC_scaffold_17	AUGUSTUS	exon	46057702	46057843	.	-	.	ID=g8641.t1.exon4;Parent=g8641.t1
HiC_scaffold_17	AUGUSTUS	CDS	46057702	46057843	1.0	-	0	ID=g8641.t1.CDS4;Parent=g8641.t1
HiC_scaffold_17	AUGUSTUS	intron	46057844	46058270	1.0	-	.	ID=g8641.t1.intron4;Parent=g8641.t1
HiC_scaffold_17	AUGUSTUS	exon	46058271	46058447	.	-	.	ID=g8641.t1.exon5;Parent=g8641.t1
HiC_scaffold_17	AUGUSTUS	CDS	46058271	46058447	1.0	-	0	ID=g8641.t1.CDS5;Parent=g8641.t1
HiC_scaffold_17	AUGUSTUS	intron	46058448	46058798	1.0	-	.	ID=g8641.t1.intron5;Parent=g8641.t1
HiC_scaffold_17	AUGUSTUS	exon	46058799	46058959	.	-	.	ID=g8641.t1.exon6;Parent=g8641.t1
HiC_scaffold_17	AUGUSTUS	CDS	46058799	46058959	1.0	-	2	ID=g8641.t1.CDS6;Parent=g8641.t1
HiC_scaffold_17	AUGUSTUS	intron	46058960	46059783	1.0	-	.	ID=g8641.t1.intron6;Parent=g8641.t1
HiC_scaffold_17	AUGUSTUS	exon	46059784	46059933	.	-	.	ID=g8641.t1.exon7;Parent=g8641.t1
HiC_scaffold_17	AUGUSTUS	CDS	46059784	46059933	1.0	-	2	ID=g8641.t1.CDS7;Parent=g8641.t1
HiC_scaffold_17	AUGUSTUS	intron	46059934	46061978	1.0	-	.	ID=g8641.t1.intron7;Parent=g8641.t1
HiC_scaffold_17	AUGUSTUS	exon	46061979	46062141	.	-	.	ID=g8641.t1.exon8;Parent=g8641.t1
HiC_scaffold_17	AUGUSTUS	CDS	46061979	46062141	1.0	-	0	ID=g8641.t1.CDS8;Parent=g8641.t1
HiC_scaffold_17	AUGUSTUS	intron	46062142	46062237	1.0	-	.	ID=g8641.t1.intron8;Parent=g8641.t1
HiC_scaffold_17	AUGUSTUS	exon	46062238	46062408	.	-	.	ID=g8641.t1.exon9;Parent=g8641.t1
HiC_scaffold_17	AUGUSTUS	CDS	46062238	46062408	1.0	-	0	ID=g8641.t1.CDS9;Parent=g8641.t1
HiC_scaffold_17	AUGUSTUS	start_codon	46062406	46062408	.	-	0	ID=g8641.t1.start1;Parent=g8641.t1
HiC_scaffold_17	AUGUSTUS	stop_codon	46119368	46119370	.	-	0	ID=g8642.t1.stop1;Parent=g8642.t1
HiC_scaffold_17	AUGUSTUS	exon	46119368	46119549	.	-	.	ID=g8642.t1.exon1;Parent=g8642.t1
HiC_scaffold_17	AUGUSTUS	CDS	46119368	46119549	1.0	-	2	ID=g8642.t1.CDS1;Parent=g8642.t1
HiC_scaffold_17	AUGUSTUS	gene	46119368	46129301	.	-	.	ID=g8642
HiC_scaffold_17	AUGUSTUS	mRNA	46119368	46129301	1.0	-	.	ID=g8642.t1;Parent=g8642;em_target=9668.ENSMPUP00000017547;em_score=1133.0;em_evalue=0.0;em_tcov=.;em_OGs=COG2124@1|root,KOG0156@2759|Eukaryota,38BSU@33154|Opisthokonta,3BC78@33208|Metazoa,3CRSA@33213|Bilateria,482KT@7711|Chordata,48WKH@7742|Vertebrata,3JBKZ@40674|Mammalia,3EJ01@33554|Carnivora;em_COG_cat=Q;em_desc=cytochrome P-450;em_max_annot_lvl=33208|Metazoa;em_Preferred_name=Cyp2g1;em_KEGG_ko=ko:K07411,ko:K07412,ko:K07417,ko:K17859;em_BRITE=ko00000,ko00001,ko00199,ko01000;em_PFAMs=p450;em_GOs=GO:0001676,GO:0003674,GO:0003824,GO:0004497,GO:0005575,GO:0005622,GO:0005623,GO:0005737,GO:0005783,GO:0005789,GO:0006082,GO:0006629,GO:0006631,GO:0006690,GO:0008150,GO:0008152,GO:0008391,GO:0008392,GO:0008395,GO:0009987,GO:0012505,GO:0016020,GO:0016491,GO:0016705,GO:0019369,GO:0019373,GO:0019752,GO:0031090,GO:0031984,GO:0032787,GO:0033559,GO:0042175,GO:0043226,GO:0043227,GO:0043229,GO:0043231,GO:0043436,GO:0044237,GO:0044238,GO:0044255,GO:0044281,GO:0044422,GO:0044424,GO:0044425,GO:0044432,GO:0044444,GO:0044446,GO:0044464,GO:0055114,GO:0071704,GO:0098827,GO:1901568;em_EC=1.14.14.1;em_KEGG_Pathway=ko00140,ko00590,ko00830,ko01100,ko05204,map00140,map00590,map00830,map01100,map05204;em_KEGG_Reaction=R03408,R07001,R07048,R07050,R07051,R07052,R08390,R08391,R08392;em_KEGG_rclass=RC00704,RC00723,RC00724,RC01445,RC01624,RC01711
HiC_scaffold_17	AUGUSTUS	intron	46119550	46121718	1.0	-	.	ID=g8642.t1.intron1;Parent=g8642.t1
HiC_scaffold_17	AUGUSTUS	exon	46121719	46121860	.	-	.	ID=g8642.t1.exon2;Parent=g8642.t1
HiC_scaffold_17	AUGUSTUS	CDS	46121719	46121860	1.0	-	0	ID=g8642.t1.CDS2;Parent=g8642.t1
HiC_scaffold_17	AUGUSTUS	intron	46121861	46121981	1.0	-	.	ID=g8642.t1.intron2;Parent=g8642.t1
HiC_scaffold_17	AUGUSTUS	exon	46121982	46122169	.	-	.	ID=g8642.t1.exon3;Parent=g8642.t1
HiC_scaffold_17	AUGUSTUS	CDS	46121982	46122169	1.0	-	2	ID=g8642.t1.CDS3;Parent=g8642.t1
HiC_scaffold_17	AUGUSTUS	intron	46122170	46123999	1.0	-	.	ID=g8642.t1.intron3;Parent=g8642.t1
HiC_scaffold_17	AUGUSTUS	exon	46124000	46124141	.	-	.	ID=g8642.t1.exon4;Parent=g8642.t1
HiC_scaffold_17	AUGUSTUS	CDS	46124000	46124141	1.0	-	0	ID=g8642.t1.CDS4;Parent=g8642.t1
HiC_scaffold_17	AUGUSTUS	intron	46124142	46125083	1.0	-	.	ID=g8642.t1.intron4;Parent=g8642.t1
HiC_scaffold_17	AUGUSTUS	exon	46125084	46125260	.	-	.	ID=g8642.t1.exon5;Parent=g8642.t1
HiC_scaffold_17	AUGUSTUS	CDS	46125084	46125260	1.0	-	0	ID=g8642.t1.CDS5;Parent=g8642.t1
HiC_scaffold_17	AUGUSTUS	intron	46125261	46125510	1.0	-	.	ID=g8642.t1.intron5;Parent=g8642.t1
HiC_scaffold_17	AUGUSTUS	exon	46125511	46125671	.	-	.	ID=g8642.t1.exon6;Parent=g8642.t1
HiC_scaffold_17	AUGUSTUS	CDS	46125511	46125671	1.0	-	2	ID=g8642.t1.CDS6;Parent=g8642.t1
HiC_scaffold_17	AUGUSTUS	intron	46125672	46126891	1.0	-	.	ID=g8642.t1.intron6;Parent=g8642.t1
HiC_scaffold_17	AUGUSTUS	exon	46126892	46127041	.	-	.	ID=g8642.t1.exon7;Parent=g8642.t1
HiC_scaffold_17	AUGUSTUS	CDS	46126892	46127041	1.0	-	2	ID=g8642.t1.CDS7;Parent=g8642.t1
HiC_scaffold_17	AUGUSTUS	intron	46127042	46128367	1.0	-	.	ID=g8642.t1.intron7;Parent=g8642.t1
HiC_scaffold_17	AUGUSTUS	exon	46128368	46128530	.	-	.	ID=g8642.t1.exon8;Parent=g8642.t1
HiC_scaffold_17	AUGUSTUS	CDS	46128368	46128530	1.0	-	0	ID=g8642.t1.CDS8;Parent=g8642.t1
HiC_scaffold_17	AUGUSTUS	intron	46128531	46129121	1.0	-	.	ID=g8642.t1.intron8;Parent=g8642.t1
HiC_scaffold_17	AUGUSTUS	exon	46129122	46129301	.	-	.	ID=g8642.t1.exon9;Parent=g8642.t1
HiC_scaffold_17	AUGUSTUS	CDS	46129122	46129301	1.0	-	0	ID=g8642.t1.CDS9;Parent=g8642.t1
HiC_scaffold_17	AUGUSTUS	start_codon	46129299	46129301	.	-	0	ID=g8642.t1.start1;Parent=g8642.t1
HiC_scaffold_17	AUGUSTUS	stop_codon	46139431	46139433	.	-	0	ID=g8643.t1.stop1;Parent=g8643.t1
HiC_scaffold_17	AUGUSTUS	exon	46139431	46139657	.	-	.	ID=g8643.t1.exon1;Parent=g8643.t1
HiC_scaffold_17	AUGUSTUS	CDS	46139431	46139657	0.58	-	2	ID=g8643.t1.CDS1;Parent=g8643.t1
HiC_scaffold_17	AUGUSTUS	gene	46139431	46148667	.	-	.	ID=g8643
HiC_scaffold_17	AUGUSTUS	mRNA	46139431	46148667	0.58	-	.	ID=g8643.t1;Parent=g8643;em_target=9668.ENSMPUP00000017546;em_score=1063.0;em_evalue=0.0;em_tcov=.;em_OGs=COG2124@1|root,KOG0156@2759|Eukaryota,38BSU@33154|Opisthokonta,3BC78@33208|Metazoa,3CRSA@33213|Bilateria,48PKI@7711|Chordata,49KQ1@7742|Vertebrata,3JPE8@40674|Mammalia,3EWRE@33554|Carnivora;em_COG_cat=Q;em_desc=Cytochrome P450;em_max_annot_lvl=33208|Metazoa;em_PFAMs=p450;em_KEGG_ko=ko:K07411,ko:K07412,ko:K07417,ko:K17859;em_BRITE=ko00000,ko00001,ko00199,ko01000;em_EC=1.14.14.1;em_KEGG_Pathway=ko00140,ko00590,ko00830,ko01100,ko05204,map00140,map00590,map00830,map01100,map05204;em_KEGG_Reaction=R03408,R07001,R07048,R07050,R07051,R07052,R08390,R08391,R08392;em_KEGG_rclass=RC00704,RC00723,RC00724,RC01445,RC01624,RC01711;em_Preferred_name=CYP2B6
HiC_scaffold_17	AUGUSTUS	intron	46139658	46142471	1.0	-	.	ID=g8643.t1.intron1;Parent=g8643.t1
HiC_scaffold_17	AUGUSTUS	exon	46142472	46142613	.	-	.	ID=g8643.t1.exon2;Parent=g8643.t1
HiC_scaffold_17	AUGUSTUS	CDS	46142472	46142613	1.0	-	0	ID=g8643.t1.CDS2;Parent=g8643.t1
HiC_scaffold_17	AUGUSTUS	intron	46142614	46143920	1.0	-	.	ID=g8643.t1.intron2;Parent=g8643.t1
HiC_scaffold_17	AUGUSTUS	exon	46143921	46144108	.	-	.	ID=g8643.t1.exon3;Parent=g8643.t1
HiC_scaffold_17	AUGUSTUS	CDS	46143921	46144108	1.0	-	2	ID=g8643.t1.CDS3;Parent=g8643.t1
HiC_scaffold_17	AUGUSTUS	intron	46144109	46145054	1.0	-	.	ID=g8643.t1.intron3;Parent=g8643.t1
HiC_scaffold_17	AUGUSTUS	exon	46145055	46145196	.	-	.	ID=g8643.t1.exon4;Parent=g8643.t1
HiC_scaffold_17	AUGUSTUS	CDS	46145055	46145196	1.0	-	0	ID=g8643.t1.CDS4;Parent=g8643.t1
HiC_scaffold_17	AUGUSTUS	intron	46145197	46146058	1.0	-	.	ID=g8643.t1.intron4;Parent=g8643.t1
HiC_scaffold_17	AUGUSTUS	exon	46146059	46146235	.	-	.	ID=g8643.t1.exon5;Parent=g8643.t1
HiC_scaffold_17	AUGUSTUS	CDS	46146059	46146235	1.0	-	0	ID=g8643.t1.CDS5;Parent=g8643.t1
HiC_scaffold_17	AUGUSTUS	intron	46146236	46146612	1.0	-	.	ID=g8643.t1.intron5;Parent=g8643.t1
HiC_scaffold_17	AUGUSTUS	exon	46146613	46146773	.	-	.	ID=g8643.t1.exon6;Parent=g8643.t1
HiC_scaffold_17	AUGUSTUS	CDS	46146613	46146773	1.0	-	2	ID=g8643.t1.CDS6;Parent=g8643.t1
HiC_scaffold_17	AUGUSTUS	intron	46146774	46147387	1.0	-	.	ID=g8643.t1.intron6;Parent=g8643.t1
HiC_scaffold_17	AUGUSTUS	exon	46147388	46147537	.	-	.	ID=g8643.t1.exon7;Parent=g8643.t1
HiC_scaffold_17	AUGUSTUS	CDS	46147388	46147537	1.0	-	2	ID=g8643.t1.CDS7;Parent=g8643.t1
HiC_scaffold_17	AUGUSTUS	intron	46147538	46147629	1.0	-	.	ID=g8643.t1.intron7;Parent=g8643.t1
HiC_scaffold_17	AUGUSTUS	exon	46147630	46147792	.	-	.	ID=g8643.t1.exon8;Parent=g8643.t1
HiC_scaffold_17	AUGUSTUS	CDS	46147630	46147792	1.0	-	0	ID=g8643.t1.CDS8;Parent=g8643.t1
HiC_scaffold_17	AUGUSTUS	intron	46147793	46148502	1.0	-	.	ID=g8643.t1.intron8;Parent=g8643.t1
HiC_scaffold_17	AUGUSTUS	exon	46148503	46148667	.	-	.	ID=g8643.t1.exon9;Parent=g8643.t1
HiC_scaffold_17	AUGUSTUS	CDS	46148503	46148667	1.0	-	0	ID=g8643.t1.CDS9;Parent=g8643.t1
HiC_scaffold_17	AUGUSTUS	start_codon	46148665	46148667	.	-	0	ID=g8643.t1.start1;Parent=g8643.t1
HiC_scaffold_17	AUGUSTUS	stop_codon	46150471	46150473	.	-	0	ID=g8644.t1.stop1;Parent=g8644.t1
HiC_scaffold_17	GeneMark.hmm3	stop_codon	46150471	46150473	.	-	0	ID=g8644.t2.stop1;Parent=g8644.t2
HiC_scaffold_17	AUGUSTUS	exon	46150471	46150661	.	-	.	ID=g8644.t1.exon1;Parent=g8644.t1
HiC_scaffold_17	GeneMark.hmm3	CDS	46150471	46150661	.	-	2	ID=g8644.t2.CDS1;Parent=g8644.t2
HiC_scaffold_17	GeneMark.hmm3	exon	46150471	46150661	.	-	2	ID=g8644.t2.exon1;Parent=g8644.t2
HiC_scaffold_17	AUGUSTUS	CDS	46150471	46150661	1.0	-	2	ID=g8644.t1.CDS1;Parent=g8644.t1
HiC_scaffold_17	AUGUSTUS	mRNA	46150471	46163369	1.0	-	.	ID=g8644.t1;Parent=g8644;em_target=9668.ENSMPUP00000017545;em_score=1103.0;em_evalue=0.0;em_tcov=.;em_OGs=COG2124@1|root,KOG0156@2759|Eukaryota,38BSU@33154|Opisthokonta,3BC78@33208|Metazoa,3CRSA@33213|Bilateria,482KT@7711|Chordata,48WKH@7742|Vertebrata,3JFRN@40674|Mammalia,3ERHU@33554|Carnivora;em_COG_cat=Q;em_desc=cytochrome P450;em_max_annot_lvl=33208|Metazoa;em_PFAMs=p450;em_Preferred_name=CYP2B6;em_EC=1.14.14.1;em_KEGG_ko=ko:K07411,ko:K07412,ko:K07417,ko:K17709,ko:K17859;em_KEGG_Pathway=ko00140,ko00590,ko00830,ko00980,ko00982,ko01100,ko05204,map00140,map00590,map00830,map00980,map00982,map01100,map05204;em_KEGG_Reaction=R03408,R07000,R07001,R07048,R07050,R07051,R07052,R08275,R08285,R08286,R08287,R08313,R08324,R08325,R08326,R08390,R08391,R08392,R09441;em_KEGG_rclass=RC00225,RC00269,RC00490,RC00704,RC00723,RC00724,RC00797,RC01203,RC01445,RC01624,RC01710,RC01711,RC02225,RC02229,RC02230,RC02235,RC02241;em_BRITE=ko00000,ko00001,ko00199,ko01000;em_GOs=GO:0001676,GO:0003674,GO:0003824,GO:0004497,GO:0005488,GO:0005575,GO:0005622,GO:0005623,GO:0005737,GO:0005783,GO:0005789,GO:0006082,GO:0006629,GO:0006631,GO:0006690,GO:0006805,GO:0007568,GO:0008150,GO:0008152,GO:0008202,GO:0008391,GO:0008392,GO:0008395,GO:0009056,GO:0009410,GO:0009719,GO:0009725,GO:0009987,GO:0010033,GO:0010035,GO:0010038,GO:0010243,GO:0010477,GO:0012505,GO:0014070,GO:0016020,GO:0016491,GO:0016705,GO:0017144,GO:0018933,GO:0019369,GO:0019373,GO:0019752,GO:0020037,GO:0031090,GO:0031984,GO:0032502,GO:0032787,GO:0032868,GO:0033559,GO:0035634,GO:0042175,GO:0042180,GO:0042221,GO:0042493,GO:0042737,GO:0042738,GO:0043226,GO:0043227,GO:0043229,GO:0043231,GO:0043434,GO:0043436,GO:0044237,GO:0044238,GO:0044248,GO:0044255,GO:0044281,GO:0044422,GO:0044424,GO:0044425,GO:0044432,GO:0044444,GO:0044446,GO:0044464,GO:0046906,GO:0048037,GO:0050896,GO:0051592,GO:0051716,GO:0055114,GO:0070887,GO:0071466,GO:0071704,GO:0097159,GO:0098827,GO:1901360,GO:1901363,GO:1901568,GO:1901652,GO:1901698,GO:1901700
HiC_scaffold_17	AUGUSTUS	gene	46150471	46163459	.	-	.	ID=g8644
HiC_scaffold_17	GeneMark.hmm3	mRNA	46150471	46163459	.	-	.	ID=g8644.t2;Parent=g8644;em_target=9668.ENSMPUP00000017545;em_score=1159.8;em_evalue=0.0;em_tcov=.;em_OGs=COG2124@1|root,KOG0156@2759|Eukaryota,38BSU@33154|Opisthokonta,3BC78@33208|Metazoa,3CRSA@33213|Bilateria,482KT@7711|Chordata,48WKH@7742|Vertebrata,3JFRN@40674|Mammalia,3ERHU@33554|Carnivora;em_COG_cat=Q;em_desc=cytochrome P450;em_max_annot_lvl=33208|Metazoa;em_PFAMs=p450;em_Preferred_name=CYP2B6;em_EC=1.14.14.1;em_KEGG_ko=ko:K07411,ko:K07412,ko:K07417,ko:K17709,ko:K17859;em_KEGG_Pathway=ko00140,ko00590,ko00830,ko00980,ko00982,ko01100,ko05204,map00140,map00590,map00830,map00980,map00982,map01100,map05204;em_KEGG_Reaction=R03408,R07000,R07001,R07048,R07050,R07051,R07052,R08275,R08285,R08286,R08287,R08313,R08324,R08325,R08326,R08390,R08391,R08392,R09441;em_KEGG_rclass=RC00225,RC00269,RC00490,RC00704,RC00723,RC00724,RC00797,RC01203,RC01445,RC01624,RC01710,RC01711,RC02225,RC02229,RC02230,RC02235,RC02241;em_BRITE=ko00000,ko00001,ko00199,ko01000;em_GOs=GO:0001676,GO:0003674,GO:0003824,GO:0004497,GO:0005488,GO:0005575,GO:0005622,GO:0005623,GO:0005737,GO:0005783,GO:0005789,GO:0006082,GO:0006629,GO:0006631,GO:0006690,GO:0006805,GO:0007568,GO:0008150,GO:0008152,GO:0008202,GO:0008391,GO:0008392,GO:0008395,GO:0009056,GO:0009410,GO:0009719,GO:0009725,GO:0009987,GO:0010033,GO:0010035,GO:0010038,GO:0010243,GO:0010477,GO:0012505,GO:0014070,GO:0016020,GO:0016491,GO:0016705,GO:0017144,GO:0018933,GO:0019369,GO:0019373,GO:0019752,GO:0020037,GO:0031090,GO:0031984,GO:0032502,GO:0032787,GO:0032868,GO:0033559,GO:0035634,GO:0042175,GO:0042180,GO:0042221,GO:0042493,GO:0042737,GO:0042738,GO:0043226,GO:0043227,GO:0043229,GO:0043231,GO:0043434,GO:0043436,GO:0044237,GO:0044238,GO:0044248,GO:0044255,GO:0044281,GO:0044422,GO:0044424,GO:0044425,GO:0044432,GO:0044444,GO:0044446,GO:0044464,GO:0046906,GO:0048037,GO:0050896,GO:0051592,GO:0051716,GO:0055114,GO:0070887,GO:0071466,GO:0071704,GO:0097159,GO:0098827,GO:1901360,GO:1901363,GO:1901568,GO:1901652,GO:1901698,GO:1901700
HiC_scaffold_17	GeneMark.hmm3	intron	46150662	46153113	.	-	1	ID=g8644.t2.intron1;Parent=g8644.t2
HiC_scaffold_17	AUGUSTUS	intron	46150662	46153113	1.0	-	.	ID=g8644.t1.intron1;Parent=g8644.t1
HiC_scaffold_17	AUGUSTUS	exon	46153114	46153255	.	-	.	ID=g8644.t1.exon2;Parent=g8644.t1
HiC_scaffold_17	GeneMark.hmm3	CDS	46153114	46153255	.	-	0	ID=g8644.t2.CDS2;Parent=g8644.t2
HiC_scaffold_17	GeneMark.hmm3	exon	46153114	46153255	.	-	0	ID=g8644.t2.exon2;Parent=g8644.t2
HiC_scaffold_17	AUGUSTUS	CDS	46153114	46153255	1.0	-	0	ID=g8644.t1.CDS2;Parent=g8644.t1
HiC_scaffold_17	GeneMark.hmm3	intron	46153256	46153651	.	-	0	ID=g8644.t2.intron2;Parent=g8644.t2
HiC_scaffold_17	AUGUSTUS	intron	46153256	46153651	1.0	-	.	ID=g8644.t1.intron2;Parent=g8644.t1
HiC_scaffold_17	AUGUSTUS	exon	46153652	46153839	.	-	.	ID=g8644.t1.exon3;Parent=g8644.t1
HiC_scaffold_17	GeneMark.hmm3	CDS	46153652	46153839	.	-	2	ID=g8644.t2.CDS3;Parent=g8644.t2
HiC_scaffold_17	GeneMark.hmm3	exon	46153652	46153839	.	-	2	ID=g8644.t2.exon3;Parent=g8644.t2
HiC_scaffold_17	AUGUSTUS	CDS	46153652	46153839	1.0	-	2	ID=g8644.t1.CDS3;Parent=g8644.t1
HiC_scaffold_17	GeneMark.hmm3	intron	46153840	46154782	.	-	1	ID=g8644.t2.intron3;Parent=g8644.t2
HiC_scaffold_17	AUGUSTUS	intron	46153840	46154782	1.0	-	.	ID=g8644.t1.intron3;Parent=g8644.t1
HiC_scaffold_17	AUGUSTUS	exon	46154783	46154924	.	-	.	ID=g8644.t1.exon4;Parent=g8644.t1
HiC_scaffold_17	GeneMark.hmm3	CDS	46154783	46154924	.	-	0	ID=g8644.t2.CDS4;Parent=g8644.t2
HiC_scaffold_17	GeneMark.hmm3	exon	46154783	46154924	.	-	0	ID=g8644.t2.exon4;Parent=g8644.t2
HiC_scaffold_17	AUGUSTUS	CDS	46154783	46154924	1.0	-	0	ID=g8644.t1.CDS4;Parent=g8644.t1
HiC_scaffold_17	GeneMark.hmm3	intron	46154925	46155436	.	-	0	ID=g8644.t2.intron4;Parent=g8644.t2
HiC_scaffold_17	AUGUSTUS	intron	46154925	46155436	1.0	-	.	ID=g8644.t1.intron4;Parent=g8644.t1
HiC_scaffold_17	AUGUSTUS	exon	46155437	46155613	.	-	.	ID=g8644.t1.exon5;Parent=g8644.t1
HiC_scaffold_17	GeneMark.hmm3	CDS	46155437	46155613	.	-	0	ID=g8644.t2.CDS5;Parent=g8644.t2
HiC_scaffold_17	GeneMark.hmm3	exon	46155437	46155613	.	-	0	ID=g8644.t2.exon5;Parent=g8644.t2
HiC_scaffold_17	AUGUSTUS	CDS	46155437	46155613	1.0	-	0	ID=g8644.t1.CDS5;Parent=g8644.t1
HiC_scaffold_17	GeneMark.hmm3	intron	46155614	46157741	.	-	0	ID=g8644.t2.intron5;Parent=g8644.t2
HiC_scaffold_17	AUGUSTUS	intron	46155614	46157741	1.0	-	.	ID=g8644.t1.intron5;Parent=g8644.t1
HiC_scaffold_17	AUGUSTUS	exon	46157742	46157902	.	-	.	ID=g8644.t1.exon6;Parent=g8644.t1
HiC_scaffold_17	GeneMark.hmm3	CDS	46157742	46157902	.	-	2	ID=g8644.t2.CDS6;Parent=g8644.t2
HiC_scaffold_17	GeneMark.hmm3	exon	46157742	46157902	.	-	2	ID=g8644.t2.exon6;Parent=g8644.t2
HiC_scaffold_17	AUGUSTUS	CDS	46157742	46157902	1.0	-	2	ID=g8644.t1.CDS6;Parent=g8644.t1
HiC_scaffold_17	GeneMark.hmm3	intron	46157903	46159316	.	-	1	ID=g8644.t2.intron6;Parent=g8644.t2
HiC_scaffold_17	AUGUSTUS	intron	46157903	46159316	1.0	-	.	ID=g8644.t1.intron6;Parent=g8644.t1
HiC_scaffold_17	AUGUSTUS	exon	46159317	46159466	.	-	.	ID=g8644.t1.exon7;Parent=g8644.t1
HiC_scaffold_17	GeneMark.hmm3	CDS	46159317	46159466	.	-	2	ID=g8644.t2.CDS7;Parent=g8644.t2
HiC_scaffold_17	GeneMark.hmm3	exon	46159317	46159466	.	-	2	ID=g8644.t2.exon7;Parent=g8644.t2
HiC_scaffold_17	AUGUSTUS	CDS	46159317	46159466	1.0	-	2	ID=g8644.t1.CDS7;Parent=g8644.t1
HiC_scaffold_17	GeneMark.hmm3	intron	46159467	46159613	.	-	1	ID=g8644.t2.intron7;Parent=g8644.t2
HiC_scaffold_17	AUGUSTUS	intron	46159467	46159613	1.0	-	.	ID=g8644.t1.intron7;Parent=g8644.t1
HiC_scaffold_17	AUGUSTUS	exon	46159614	46159776	.	-	.	ID=g8644.t1.exon8;Parent=g8644.t1
HiC_scaffold_17	GeneMark.hmm3	CDS	46159614	46159776	.	-	0	ID=g8644.t2.CDS8;Parent=g8644.t2
HiC_scaffold_17	GeneMark.hmm3	exon	46159614	46159776	.	-	0	ID=g8644.t2.exon8;Parent=g8644.t2
HiC_scaffold_17	AUGUSTUS	CDS	46159614	46159776	1.0	-	0	ID=g8644.t1.CDS8;Parent=g8644.t1
HiC_scaffold_17	GeneMark.hmm3	intron	46159777	46163198	.	-	0	ID=g8644.t2.intron8;Parent=g8644.t2
HiC_scaffold_17	AUGUSTUS	intron	46159777	46163198	1.0	-	.	ID=g8644.t1.intron8;Parent=g8644.t1
HiC_scaffold_17	AUGUSTUS	exon	46163199	46163369	.	-	.	ID=g8644.t1.exon9;Parent=g8644.t1
HiC_scaffold_17	AUGUSTUS	CDS	46163199	46163369	1.0	-	0	ID=g8644.t1.CDS9;Parent=g8644.t1
HiC_scaffold_17	GeneMark.hmm3	CDS	46163199	46163459	.	-	0	ID=g8644.t2.CDS9;Parent=g8644.t2
HiC_scaffold_17	GeneMark.hmm3	exon	46163199	46163459	.	-	0	ID=g8644.t2.exon9;Parent=g8644.t2
HiC_scaffold_17	AUGUSTUS	start_codon	46163367	46163369	.	-	0	ID=g8644.t1.start1;Parent=g8644.t1
HiC_scaffold_17	GeneMark.hmm3	start_codon	46163457	46163459	.	-	0	ID=g8644.t2.start1;Parent=g8644.t2
HiC_scaffold_17	AUGUSTUS	start_codon	46195465	46195467	.	+	0	ID=g8645.t1.start1;Parent=g8645.t1
HiC_scaffold_17	AUGUSTUS	exon	46195465	46195635	.	+	.	ID=g8645.t1.exon1;Parent=g8645.t1
HiC_scaffold_17	AUGUSTUS	CDS	46195465	46195635	1.0	+	0	ID=g8645.t1.CDS1;Parent=g8645.t1
HiC_scaffold_17	AUGUSTUS	gene	46195465	46204355	.	+	.	ID=g8645
HiC_scaffold_17	AUGUSTUS	mRNA	46195465	46204355	1.0	+	.	ID=g8645.t1;Parent=g8645;em_target=9668.ENSMPUP00000017544;em_score=1076.7;em_evalue=0.0;em_tcov=.;em_OGs=COG2124@1|root,KOG0156@2759|Eukaryota,3AGXH@33154|Opisthokonta,3BKBV@33208|Metazoa,3D5IS@33213|Bilateria,484KH@7711|Chordata,4987G@7742|Vertebrata,3JG8T@40674|Mammalia,3EUAK@33554|Carnivora;em_COG_cat=Q;em_desc=Cytochrome P450, family 2, subfamily S, polypeptide 1;em_max_annot_lvl=33208|Metazoa;em_EC=1.14.14.1;em_KEGG_ko=ko:K07420;em_KEGG_Pathway=ko00830,ko00980,ko01100,map00830,map00980,map01100;em_KEGG_Reaction=R07000,R07001,R08391,R08392;em_KEGG_rclass=RC00723,RC01445,RC01624;em_BRITE=ko00000,ko00001,ko00199,ko01000;em_PFAMs=p450;em_Preferred_name=CYP2S1;em_GOs=GO:0001676,GO:0003674,GO:0003824,GO:0004497,GO:0005575,GO:0005622,GO:0005623,GO:0005737,GO:0005783,GO:0005789,GO:0006082,GO:0006629,GO:0006631,GO:0006690,GO:0008150,GO:0008152,GO:0008391,GO:0008392,GO:0008395,GO:0008401,GO:0009987,GO:0012505,GO:0016020,GO:0016491,GO:0016705,GO:0019369,GO:0019373,GO:0019752,GO:0031984,GO:0032787,GO:0033559,GO:0042175,GO:0043226,GO:0043227,GO:0043229,GO:0043231,GO:0043436,GO:0044237,GO:0044238,GO:0044255,GO:0044281,GO:0044422,GO:0044424,GO:0044425,GO:0044432,GO:0044444,GO:0044446,GO:0044464,GO:0055114,GO:0071704,GO:0098827,GO:1901568
HiC_scaffold_17	AUGUSTUS	intron	46195636	46196796	1.0	+	.	ID=g8645.t1.intron1;Parent=g8645.t1
HiC_scaffold_17	AUGUSTUS	exon	46196797	46196962	.	+	.	ID=g8645.t1.exon2;Parent=g8645.t1
HiC_scaffold_17	AUGUSTUS	CDS	46196797	46196962	1.0	+	0	ID=g8645.t1.CDS2;Parent=g8645.t1
HiC_scaffold_17	AUGUSTUS	intron	46196963	46198868	1.0	+	.	ID=g8645.t1.intron2;Parent=g8645.t1
HiC_scaffold_17	AUGUSTUS	exon	46198869	46199018	.	+	.	ID=g8645.t1.exon3;Parent=g8645.t1
HiC_scaffold_17	AUGUSTUS	CDS	46198869	46199018	1.0	+	2	ID=g8645.t1.CDS3;Parent=g8645.t1
HiC_scaffold_17	AUGUSTUS	intron	46199019	46199368	1.0	+	.	ID=g8645.t1.intron3;Parent=g8645.t1
HiC_scaffold_17	AUGUSTUS	exon	46199369	46199529	.	+	.	ID=g8645.t1.exon4;Parent=g8645.t1
HiC_scaffold_17	AUGUSTUS	CDS	46199369	46199529	1.0	+	2	ID=g8645.t1.CDS4;Parent=g8645.t1
HiC_scaffold_17	AUGUSTUS	intron	46199530	46199640	1.0	+	.	ID=g8645.t1.intron4;Parent=g8645.t1
HiC_scaffold_17	AUGUSTUS	exon	46199641	46199820	.	+	.	ID=g8645.t1.exon5;Parent=g8645.t1
HiC_scaffold_17	AUGUSTUS	CDS	46199641	46199820	1.0	+	0	ID=g8645.t1.CDS5;Parent=g8645.t1
HiC_scaffold_17	AUGUSTUS	intron	46199821	46200692	1.0	+	.	ID=g8645.t1.intron5;Parent=g8645.t1
HiC_scaffold_17	AUGUSTUS	exon	46200693	46200834	.	+	.	ID=g8645.t1.exon6;Parent=g8645.t1
HiC_scaffold_17	AUGUSTUS	CDS	46200693	46200834	1.0	+	0	ID=g8645.t1.CDS6;Parent=g8645.t1
HiC_scaffold_17	AUGUSTUS	intron	46200835	46202126	1.0	+	.	ID=g8645.t1.intron6;Parent=g8645.t1
HiC_scaffold_17	AUGUSTUS	exon	46202127	46202314	.	+	.	ID=g8645.t1.exon7;Parent=g8645.t1
HiC_scaffold_17	AUGUSTUS	CDS	46202127	46202314	1.0	+	2	ID=g8645.t1.CDS7;Parent=g8645.t1
HiC_scaffold_17	AUGUSTUS	intron	46202315	46203938	1.0	+	.	ID=g8645.t1.intron7;Parent=g8645.t1
HiC_scaffold_17	AUGUSTUS	exon	46203939	46204080	.	+	.	ID=g8645.t1.exon8;Parent=g8645.t1
HiC_scaffold_17	AUGUSTUS	CDS	46203939	46204080	1.0	+	0	ID=g8645.t1.CDS8;Parent=g8645.t1
HiC_scaffold_17	AUGUSTUS	intron	46204081	46204173	1.0	+	.	ID=g8645.t1.intron8;Parent=g8645.t1
HiC_scaffold_17	AUGUSTUS	exon	46204174	46204355	.	+	.	ID=g8645.t1.exon9;Parent=g8645.t1
HiC_scaffold_17	AUGUSTUS	CDS	46204174	46204355	1.0	+	2	ID=g8645.t1.CDS9;Parent=g8645.t1
HiC_scaffold_17	AUGUSTUS	stop_codon	46204353	46204355	.	+	0	ID=g8645.t1.stop1;Parent=g8645.t1
HiC_scaffold_17	AUGUSTUS	start_codon	46213597	46213599	.	+	0	ID=g8646.t1.start1;Parent=g8646.t1
HiC_scaffold_17	gmst	start_codon	46213597	46213599	215.996605	+	0	ID=g8646.t2.start1;Parent=g8646.t2
HiC_scaffold_17	AUGUSTUS	exon	46213597	46213660	.	+	.	ID=g8646.t1.exon1;Parent=g8646.t1
HiC_scaffold_17	AUGUSTUS	CDS	46213597	46213660	1.0	+	0	ID=g8646.t1.CDS1;Parent=g8646.t1
HiC_scaffold_17	gmst	CDS	46213597	46213660	215.996605	+	0	ID=g8646.t2.CDS1;Parent=g8646.t2
HiC_scaffold_17	gmst	exon	46213597	46213660	215.996605	+	0	ID=g8646.t2.exon1;Parent=g8646.t2
HiC_scaffold_17	AUGUSTUS	gene	46213597	46239033	.	+	.	ID=g8646
HiC_scaffold_17	gmst	mRNA	46213597	46239033	.	+	.	ID=g8646.t2;Parent=g8646;em_target=9668.ENSMPUP00000017543;em_score=2024.8;em_evalue=0.0;em_tcov=.;em_OGs=COG0515@1|root,2QQQ3@2759|Eukaryota,38DP0@33154|Opisthokonta,3BBFU@33208|Metazoa,3CRVD@33213|Bilateria,488TE@7711|Chordata,48Z1S@7742|Vertebrata,3JEGX@40674|Mammalia,3ERNF@33554|Carnivora;em_COG_cat=T;em_desc=AXL receptor tyrosine kinase;em_max_annot_lvl=33208|Metazoa;em_Preferred_name=AXL;em_EC=2.7.10.1;em_KEGG_ko=ko:K05115;em_KEGG_Pathway=ko01521,map01521;em_BRITE=ko00000,ko00001,ko01000,ko01001,ko01020,ko04050;em_PFAMs=I-set,Ig_2,Ig_3,Pkinase_Tyr,fn3;em_GOs=GO:0000003,GO:0000302,GO:0000902,GO:0000904,GO:0001764,GO:0001775,GO:0001776,GO:0001779,GO:0001780,GO:0001786,GO:0001817,GO:0001818,GO:0001959,GO:0001961,GO:0001974,GO:0002237,GO:0002262,GO:0002376,GO:0002520,GO:0002521,GO:0002682,GO:0002683,GO:0002684,GO:0002694,GO:0002695,GO:0002696,GO:0003006,GO:0003674,GO:0003824,GO:0004672,GO:0004713,GO:0004714,GO:0004888,GO:0005488,GO:0005515,GO:0005543,GO:0005575,GO:0005576,GO:0005615,GO:0005623,GO:0005886,GO:0005887,GO:0006464,GO:0006468,GO:0006793,GO:0006796,GO:0006807,GO:0006810,GO:0006897,GO:0006909,GO:0006928,GO:0006950,GO:0006952,GO:0006954,GO:0006979,GO:0007154,GO:0007155,GO:0007165,GO:0007166,GO:0007167,GO:0007169,GO:0007275,GO:0007276,GO:0007283,GO:0007399,GO:0007417,GO:0007420,GO:0007548,GO:0007596,GO:0007599,GO:0008092,GO:0008150,GO:0008152,GO:0008289,GO:0009605,GO:0009607,GO:0009611,GO:0009617,GO:0009636,GO:0009653,GO:0009966,GO:0009967,GO:0009986,GO:0009987,GO:0009991,GO:0010033,GO:0010035,GO:0010646,GO:0010647,GO:0010941,GO:0016020,GO:0016021,GO:0016032,GO:0016043,GO:0016192,GO:0016301,GO:0016310,GO:0016477,GO:0016740,GO:0016772,GO:0016773,GO:0017022,GO:0018108,GO:0018193,GO:0018212,GO:0018995,GO:0019058,GO:0019199,GO:0019538,GO:0019953,GO:0021700,GO:0021885,GO:0022008,GO:0022414,GO:0022610,GO:0023051,GO:0023052,GO:0023056,GO:0030097,GO:0030098,GO:0030100,GO:0030101,GO:0030154,GO:0030168,GO:0030260,GO:0030540,GO:0030900,GO:0031224,GO:0031226,GO:0031589,GO:0031668,GO:0032036,GO:0032496,GO:0032501,GO:0032502,GO:0032504,GO:0032649,GO:0032680,GO:0032689,GO:0032720,GO:0032814,GO:0032816,GO:0032823,GO:0032825,GO:0032879,GO:0032940,GO:0032989,GO:0033554,GO:0033643,GO:0033993,GO:0034097,GO:0034101,GO:0034446,GO:0034599,GO:0034614,GO:0035455,GO:0035457,GO:0035556,GO:0035690,GO:0036211,GO:0038023,GO:0040011,GO:0042060,GO:0042221,GO:0042493,GO:0042542,GO:0042592,GO:0042698,GO:0042981,GO:0043066,GO:0043067,GO:0043069,GO:0043167,GO:0043168,GO:0043170,GO:0043207,GO:0043277,GO:0043412,GO:0043491,GO:0043523,GO:0043524,GO:0043548,GO:0043657,GO:0044215,GO:0044216,GO:0044217,GO:0044228,GO:0044237,GO:0044238,GO:0044260,GO:0044267,GO:0044403,GO:0044409,GO:0044419,GO:0044421,GO:0044425,GO:0044459,GO:0044464,GO:0044703,GO:0045321,GO:0045595,GO:0045597,GO:0045619,GO:0045621,GO:0045807,GO:0046649,GO:0046660,GO:0046677,GO:0046718,GO:0046903,GO:0046982,GO:0046983,GO:0048010,GO:0048232,GO:0048468,GO:0048469,GO:0048511,GO:0048513,GO:0048518,GO:0048519,GO:0048522,GO:0048523,GO:0048534,GO:0048548,GO:0048549,GO:0048583,GO:0048584,GO:0048608,GO:0048609,GO:0048699,GO:0048731,GO:0048771,GO:0048806,GO:0048856,GO:0048869,GO:0048870,GO:0048872,GO:0050789,GO:0050793,GO:0050794,GO:0050817,GO:0050865,GO:0050866,GO:0050867,GO:0050878,GO:0050896,GO:0051049,GO:0051050,GO:0051094,GO:0051128,GO:0051130,GO:0051179,GO:0051234,GO:0051239,GO:0051240,GO:0051241,GO:0051249,GO:0051250,GO:0051251,GO:0051674,GO:0051701,GO:0051704,GO:0051707,GO:0051716,GO:0051806,GO:0051828,GO:0051896,GO:0051897,GO:0060068,GO:0060089,GO:0060322,GO:0060548,GO:0060627,GO:0060759,GO:0060760,GO:0061458,GO:0065007,GO:0065008,GO:0070301,GO:0070887,GO:0071216,GO:0071219,GO:0071222,GO:0071236,GO:0071310,GO:0071345,GO:0071396,GO:0071496,GO:0071704,GO:0071840,GO:0071944,GO:0072341,GO:0097028,GO:0097237,GO:0097350,GO:0098657,GO:0140096,GO:1901214,GO:1901215,GO:1901564,GO:1901700,GO:1901701,GO:1902105,GO:1902107,GO:1902531,GO:1902533,GO:1903555,GO:1903556,GO:1903706,GO:1903708,GO:2000026,GO:2000106,GO:2000107,GO:2000668,GO:2000669
HiC_scaffold_17	AUGUSTUS	mRNA	46213597	46239033	1.0	+	.	ID=g8646.t1;Parent=g8646;em_target=9668.ENSMPUP00000017543;em_score=2063.2;em_evalue=0.0;em_tcov=.;em_OGs=COG0515@1|root,2QQQ3@2759|Eukaryota,38DP0@33154|Opisthokonta,3BBFU@33208|Metazoa,3CRVD@33213|Bilateria,488TE@7711|Chordata,48Z1S@7742|Vertebrata,3JEGX@40674|Mammalia,3ERNF@33554|Carnivora;em_COG_cat=T;em_desc=AXL receptor tyrosine kinase;em_max_annot_lvl=33208|Metazoa;em_Preferred_name=AXL;em_EC=2.7.10.1;em_KEGG_ko=ko:K05115;em_KEGG_Pathway=ko01521,map01521;em_BRITE=ko00000,ko00001,ko01000,ko01001,ko01020,ko04050;em_PFAMs=I-set,Ig_2,Ig_3,Pkinase_Tyr,fn3;em_GOs=GO:0000003,GO:0000302,GO:0000902,GO:0000904,GO:0001764,GO:0001775,GO:0001776,GO:0001779,GO:0001780,GO:0001786,GO:0001817,GO:0001818,GO:0001959,GO:0001961,GO:0001974,GO:0002237,GO:0002262,GO:0002376,GO:0002520,GO:0002521,GO:0002682,GO:0002683,GO:0002684,GO:0002694,GO:0002695,GO:0002696,GO:0003006,GO:0003674,GO:0003824,GO:0004672,GO:0004713,GO:0004714,GO:0004888,GO:0005488,GO:0005515,GO:0005543,GO:0005575,GO:0005576,GO:0005615,GO:0005623,GO:0005886,GO:0005887,GO:0006464,GO:0006468,GO:0006793,GO:0006796,GO:0006807,GO:0006810,GO:0006897,GO:0006909,GO:0006928,GO:0006950,GO:0006952,GO:0006954,GO:0006979,GO:0007154,GO:0007155,GO:0007165,GO:0007166,GO:0007167,GO:0007169,GO:0007275,GO:0007276,GO:0007283,GO:0007399,GO:0007417,GO:0007420,GO:0007548,GO:0007596,GO:0007599,GO:0008092,GO:0008150,GO:0008152,GO:0008289,GO:0009605,GO:0009607,GO:0009611,GO:0009617,GO:0009636,GO:0009653,GO:0009966,GO:0009967,GO:0009986,GO:0009987,GO:0009991,GO:0010033,GO:0010035,GO:0010646,GO:0010647,GO:0010941,GO:0016020,GO:0016021,GO:0016032,GO:0016043,GO:0016192,GO:0016301,GO:0016310,GO:0016477,GO:0016740,GO:0016772,GO:0016773,GO:0017022,GO:0018108,GO:0018193,GO:0018212,GO:0018995,GO:0019058,GO:0019199,GO:0019538,GO:0019953,GO:0021700,GO:0021885,GO:0022008,GO:0022414,GO:0022610,GO:0023051,GO:0023052,GO:0023056,GO:0030097,GO:0030098,GO:0030100,GO:0030101,GO:0030154,GO:0030168,GO:0030260,GO:0030540,GO:0030900,GO:0031224,GO:0031226,GO:0031589,GO:0031668,GO:0032036,GO:0032496,GO:0032501,GO:0032502,GO:0032504,GO:0032649,GO:0032680,GO:0032689,GO:0032720,GO:0032814,GO:0032816,GO:0032823,GO:0032825,GO:0032879,GO:0032940,GO:0032989,GO:0033554,GO:0033643,GO:0033993,GO:0034097,GO:0034101,GO:0034446,GO:0034599,GO:0034614,GO:0035455,GO:0035457,GO:0035556,GO:0035690,GO:0036211,GO:0038023,GO:0040011,GO:0042060,GO:0042221,GO:0042493,GO:0042542,GO:0042592,GO:0042698,GO:0042981,GO:0043066,GO:0043067,GO:0043069,GO:0043167,GO:0043168,GO:0043170,GO:0043207,GO:0043277,GO:0043412,GO:0043491,GO:0043523,GO:0043524,GO:0043548,GO:0043657,GO:0044215,GO:0044216,GO:0044217,GO:0044228,GO:0044237,GO:0044238,GO:0044260,GO:0044267,GO:0044403,GO:0044409,GO:0044419,GO:0044421,GO:0044425,GO:0044459,GO:0044464,GO:0044703,GO:0045321,GO:0045595,GO:0045597,GO:0045619,GO:0045621,GO:0045807,GO:0046649,GO:0046660,GO:0046677,GO:0046718,GO:0046903,GO:0046982,GO:0046983,GO:0048010,GO:0048232,GO:0048468,GO:0048469,GO:0048511,GO:0048513,GO:0048518,GO:0048519,GO:0048522,GO:0048523,GO:0048534,GO:0048548,GO:0048549,GO:0048583,GO:0048584,GO:0048608,GO:0048609,GO:0048699,GO:0048731,GO:0048771,GO:0048806,GO:0048856,GO:0048869,GO:0048870,GO:0048872,GO:0050789,GO:0050793,GO:0050794,GO:0050817,GO:0050865,GO:0050866,GO:0050867,GO:0050878,GO:0050896,GO:0051049,GO:0051050,GO:0051094,GO:0051128,GO:0051130,GO:0051179,GO:0051234,GO:0051239,GO:0051240,GO:0051241,GO:0051249,GO:0051250,GO:0051251,GO:0051674,GO:0051701,GO:0051704,GO:0051707,GO:0051716,GO:0051806,GO:0051828,GO:0051896,GO:0051897,GO:0060068,GO:0060089,GO:0060322,GO:0060548,GO:0060627,GO:0060759,GO:0060760,GO:0061458,GO:0065007,GO:0065008,GO:0070301,GO:0070887,GO:0071216,GO:0071219,GO:0071222,GO:0071236,GO:0071310,GO:0071345,GO:0071396,GO:0071496,GO:0071704,GO:0071840,GO:0071944,GO:0072341,GO:0097028,GO:0097237,GO:0097350,GO:0098657,GO:0140096,GO:1901214,GO:1901215,GO:1901564,GO:1901700,GO:1901701,GO:1902105,GO:1902107,GO:1902531,GO:1902533,GO:1903555,GO:1903556,GO:1903706,GO:1903708,GO:2000026,GO:2000106,GO:2000107,GO:2000668,GO:2000669
HiC_scaffold_17	AUGUSTUS	intron	46213661	46214873	1.0	+	.	ID=g8646.t1.intron1;Parent=g8646.t1
HiC_scaffold_17	gmst	intron	46213661	46214873	215.996605	+	0	ID=g8646.t2.intron1;Parent=g8646.t2
HiC_scaffold_17	AUGUSTUS	exon	46214874	46215096	.	+	.	ID=g8646.t1.exon2;Parent=g8646.t1
HiC_scaffold_17	AUGUSTUS	CDS	46214874	46215096	1.0	+	2	ID=g8646.t1.CDS2;Parent=g8646.t1
HiC_scaffold_17	gmst	CDS	46214874	46215096	215.996605	+	2	ID=g8646.t2.CDS2;Parent=g8646.t2
HiC_scaffold_17	gmst	exon	46214874	46215096	215.996605	+	2	ID=g8646.t2.exon2;Parent=g8646.t2
HiC_scaffold_17	AUGUSTUS	intron	46215097	46215434	1.0	+	.	ID=g8646.t1.intron2;Parent=g8646.t1
HiC_scaffold_17	gmst	intron	46215097	46215434	215.996605	+	0	ID=g8646.t2.intron2;Parent=g8646.t2
HiC_scaffold_17	AUGUSTUS	exon	46215435	46215535	.	+	.	ID=g8646.t1.exon3;Parent=g8646.t1
HiC_scaffold_17	AUGUSTUS	CDS	46215435	46215535	1.0	+	1	ID=g8646.t1.CDS3;Parent=g8646.t1
HiC_scaffold_17	gmst	CDS	46215435	46215535	215.996605	+	1	ID=g8646.t2.CDS3;Parent=g8646.t2
HiC_scaffold_17	gmst	exon	46215435	46215535	215.996605	+	1	ID=g8646.t2.exon3;Parent=g8646.t2
HiC_scaffold_17	AUGUSTUS	intron	46215536	46215996	1.0	+	.	ID=g8646.t1.intron3;Parent=g8646.t1
HiC_scaffold_17	gmst	intron	46215536	46215996	215.996605	+	0	ID=g8646.t2.intron3;Parent=g8646.t2
HiC_scaffold_17	AUGUSTUS	exon	46215997	46216173	.	+	.	ID=g8646.t1.exon4;Parent=g8646.t1
HiC_scaffold_17	AUGUSTUS	CDS	46215997	46216173	1.0	+	2	ID=g8646.t1.CDS4;Parent=g8646.t1
HiC_scaffold_17	gmst	CDS	46215997	46216173	215.996605	+	2	ID=g8646.t2.CDS4;Parent=g8646.t2
HiC_scaffold_17	gmst	exon	46215997	46216173	215.996605	+	2	ID=g8646.t2.exon4;Parent=g8646.t2
HiC_scaffold_17	AUGUSTUS	intron	46216174	46221053	1.0	+	.	ID=g8646.t1.intron4;Parent=g8646.t1
HiC_scaffold_17	gmst	intron	46216174	46221053	215.996605	+	0	ID=g8646.t2.intron4;Parent=g8646.t2
HiC_scaffold_17	AUGUSTUS	exon	46221054	46221134	.	+	.	ID=g8646.t1.exon5;Parent=g8646.t1
HiC_scaffold_17	AUGUSTUS	CDS	46221054	46221134	1.0	+	2	ID=g8646.t1.CDS5;Parent=g8646.t1
HiC_scaffold_17	gmst	CDS	46221054	46221134	215.996605	+	2	ID=g8646.t2.CDS5;Parent=g8646.t2
HiC_scaffold_17	gmst	exon	46221054	46221134	215.996605	+	2	ID=g8646.t2.exon5;Parent=g8646.t2
HiC_scaffold_17	AUGUSTUS	intron	46221135	46221280	1.0	+	.	ID=g8646.t1.intron5;Parent=g8646.t1
HiC_scaffold_17	gmst	intron	46221135	46221280	215.996605	+	0	ID=g8646.t2.intron5;Parent=g8646.t2
HiC_scaffold_17	AUGUSTUS	exon	46221281	46221396	.	+	.	ID=g8646.t1.exon6;Parent=g8646.t1
HiC_scaffold_17	AUGUSTUS	CDS	46221281	46221396	1.0	+	2	ID=g8646.t1.CDS6;Parent=g8646.t1
HiC_scaffold_17	gmst	CDS	46221281	46221396	215.996605	+	2	ID=g8646.t2.CDS6;Parent=g8646.t2
HiC_scaffold_17	gmst	exon	46221281	46221396	215.996605	+	2	ID=g8646.t2.exon6;Parent=g8646.t2
HiC_scaffold_17	AUGUSTUS	intron	46221397	46224900	1.0	+	.	ID=g8646.t1.intron6;Parent=g8646.t1
HiC_scaffold_17	gmst	intron	46221397	46224900	215.996605	+	0	ID=g8646.t2.intron6;Parent=g8646.t2
HiC_scaffold_17	AUGUSTUS	exon	46224901	46225111	.	+	.	ID=g8646.t1.exon7;Parent=g8646.t1
HiC_scaffold_17	AUGUSTUS	CDS	46224901	46225111	1.0	+	0	ID=g8646.t1.CDS7;Parent=g8646.t1
HiC_scaffold_17	gmst	CDS	46224901	46225111	215.996605	+	0	ID=g8646.t2.CDS7;Parent=g8646.t2
HiC_scaffold_17	gmst	exon	46224901	46225111	215.996605	+	0	ID=g8646.t2.exon7;Parent=g8646.t2
HiC_scaffold_17	AUGUSTUS	intron	46225112	46225410	1.0	+	.	ID=g8646.t1.intron7;Parent=g8646.t1
HiC_scaffold_17	gmst	intron	46225112	46225410	215.996605	+	0	ID=g8646.t2.intron7;Parent=g8646.t2
HiC_scaffold_17	AUGUSTUS	exon	46225411	46225550	.	+	.	ID=g8646.t1.exon8;Parent=g8646.t1
HiC_scaffold_17	AUGUSTUS	CDS	46225411	46225550	1.0	+	2	ID=g8646.t1.CDS8;Parent=g8646.t1
HiC_scaffold_17	gmst	CDS	46225411	46225550	215.996605	+	2	ID=g8646.t2.CDS8;Parent=g8646.t2
HiC_scaffold_17	gmst	exon	46225411	46225550	215.996605	+	2	ID=g8646.t2.exon8;Parent=g8646.t2
HiC_scaffold_17	AUGUSTUS	intron	46225551	46226205	1.0	+	.	ID=g8646.t1.intron8;Parent=g8646.t1
HiC_scaffold_17	gmst	intron	46225551	46226205	215.996605	+	0	ID=g8646.t2.intron8;Parent=g8646.t2
HiC_scaffold_17	AUGUSTUS	exon	46226206	46226356	.	+	.	ID=g8646.t1.exon9;Parent=g8646.t1
HiC_scaffold_17	AUGUSTUS	CDS	46226206	46226356	1.0	+	0	ID=g8646.t1.CDS9;Parent=g8646.t1
HiC_scaffold_17	gmst	CDS	46226206	46226356	215.996605	+	0	ID=g8646.t2.CDS9;Parent=g8646.t2
HiC_scaffold_17	gmst	exon	46226206	46226356	215.996605	+	0	ID=g8646.t2.exon9;Parent=g8646.t2
HiC_scaffold_17	AUGUSTUS	intron	46226357	46226565	1.0	+	.	ID=g8646.t1.intron9;Parent=g8646.t1
HiC_scaffold_17	gmst	intron	46226357	46227783	215.996605	+	0	ID=g8646.t2.intron9;Parent=g8646.t2
HiC_scaffold_17	AUGUSTUS	exon	46226566	46226592	.	+	.	ID=g8646.t1.exon10;Parent=g8646.t1
HiC_scaffold_17	AUGUSTUS	CDS	46226566	46226592	1.0	+	2	ID=g8646.t1.CDS10;Parent=g8646.t1
HiC_scaffold_17	AUGUSTUS	intron	46226593	46227783	1.0	+	.	ID=g8646.t1.intron10;Parent=g8646.t1
HiC_scaffold_17	AUGUSTUS	exon	46227784	46227916	.	+	.	ID=g8646.t1.exon11;Parent=g8646.t1
HiC_scaffold_17	AUGUSTUS	CDS	46227784	46227916	1.0	+	2	ID=g8646.t1.CDS11;Parent=g8646.t1
HiC_scaffold_17	gmst	CDS	46227784	46227916	215.996605	+	2	ID=g8646.t2.CDS10;Parent=g8646.t2
HiC_scaffold_17	gmst	exon	46227784	46227916	215.996605	+	2	ID=g8646.t2.exon10;Parent=g8646.t2
HiC_scaffold_17	AUGUSTUS	intron	46227917	46228227	1.0	+	.	ID=g8646.t1.intron11;Parent=g8646.t1
HiC_scaffold_17	gmst	intron	46227917	46228227	215.996605	+	0	ID=g8646.t2.intron10;Parent=g8646.t2
HiC_scaffold_17	AUGUSTUS	exon	46228228	46228319	.	+	.	ID=g8646.t1.exon12;Parent=g8646.t1
HiC_scaffold_17	AUGUSTUS	CDS	46228228	46228319	1.0	+	1	ID=g8646.t1.CDS12;Parent=g8646.t1
HiC_scaffold_17	gmst	CDS	46228228	46228319	215.996605	+	1	ID=g8646.t2.CDS11;Parent=g8646.t2
HiC_scaffold_17	gmst	exon	46228228	46228319	215.996605	+	1	ID=g8646.t2.exon11;Parent=g8646.t2
HiC_scaffold_17	AUGUSTUS	intron	46228320	46231325	1.0	+	.	ID=g8646.t1.intron12;Parent=g8646.t1
HiC_scaffold_17	gmst	intron	46228320	46231325	215.996605	+	0	ID=g8646.t2.intron11;Parent=g8646.t2
HiC_scaffold_17	AUGUSTUS	exon	46231326	46231421	.	+	.	ID=g8646.t1.exon13;Parent=g8646.t1
HiC_scaffold_17	AUGUSTUS	CDS	46231326	46231421	1.0	+	2	ID=g8646.t1.CDS13;Parent=g8646.t1
HiC_scaffold_17	gmst	CDS	46231326	46231421	215.996605	+	2	ID=g8646.t2.CDS12;Parent=g8646.t2
HiC_scaffold_17	gmst	exon	46231326	46231421	215.996605	+	2	ID=g8646.t2.exon12;Parent=g8646.t2
HiC_scaffold_17	AUGUSTUS	intron	46231422	46231575	1.0	+	.	ID=g8646.t1.intron13;Parent=g8646.t1
HiC_scaffold_17	gmst	intron	46231422	46231575	215.996605	+	0	ID=g8646.t2.intron12;Parent=g8646.t2
HiC_scaffold_17	AUGUSTUS	exon	46231576	46231653	.	+	.	ID=g8646.t1.exon14;Parent=g8646.t1
HiC_scaffold_17	AUGUSTUS	CDS	46231576	46231653	1.0	+	2	ID=g8646.t1.CDS14;Parent=g8646.t1
HiC_scaffold_17	gmst	CDS	46231576	46231653	215.996605	+	2	ID=g8646.t2.CDS13;Parent=g8646.t2
HiC_scaffold_17	gmst	exon	46231576	46231653	215.996605	+	2	ID=g8646.t2.exon13;Parent=g8646.t2
HiC_scaffold_17	AUGUSTUS	intron	46231654	46233281	1.0	+	.	ID=g8646.t1.intron14;Parent=g8646.t1
HiC_scaffold_17	gmst	intron	46231654	46233281	215.996605	+	0	ID=g8646.t2.intron13;Parent=g8646.t2
HiC_scaffold_17	AUGUSTUS	exon	46233282	46233374	.	+	.	ID=g8646.t1.exon15;Parent=g8646.t1
HiC_scaffold_17	AUGUSTUS	CDS	46233282	46233374	1.0	+	2	ID=g8646.t1.CDS15;Parent=g8646.t1
HiC_scaffold_17	gmst	CDS	46233282	46233374	215.996605	+	2	ID=g8646.t2.CDS14;Parent=g8646.t2
HiC_scaffold_17	gmst	exon	46233282	46233374	215.996605	+	2	ID=g8646.t2.exon14;Parent=g8646.t2
HiC_scaffold_17	AUGUSTUS	intron	46233375	46233762	1.0	+	.	ID=g8646.t1.intron15;Parent=g8646.t1
HiC_scaffold_17	gmst	intron	46233375	46233762	215.996605	+	0	ID=g8646.t2.intron14;Parent=g8646.t2
HiC_scaffold_17	AUGUSTUS	exon	46233763	46233884	.	+	.	ID=g8646.t1.exon16;Parent=g8646.t1
HiC_scaffold_17	AUGUSTUS	CDS	46233763	46233884	1.0	+	2	ID=g8646.t1.CDS16;Parent=g8646.t1
HiC_scaffold_17	gmst	CDS	46233763	46233884	215.996605	+	2	ID=g8646.t2.CDS15;Parent=g8646.t2
HiC_scaffold_17	gmst	exon	46233763	46233884	215.996605	+	2	ID=g8646.t2.exon15;Parent=g8646.t2
HiC_scaffold_17	AUGUSTUS	intron	46233885	46234509	1.0	+	.	ID=g8646.t1.intron16;Parent=g8646.t1
HiC_scaffold_17	gmst	intron	46233885	46234509	215.996605	+	0	ID=g8646.t2.intron15;Parent=g8646.t2
HiC_scaffold_17	AUGUSTUS	exon	46234510	46234619	.	+	.	ID=g8646.t1.exon17;Parent=g8646.t1
HiC_scaffold_17	AUGUSTUS	CDS	46234510	46234619	1.0	+	0	ID=g8646.t1.CDS17;Parent=g8646.t1
HiC_scaffold_17	gmst	CDS	46234510	46234619	215.996605	+	0	ID=g8646.t2.CDS16;Parent=g8646.t2
HiC_scaffold_17	gmst	exon	46234510	46234619	215.996605	+	0	ID=g8646.t2.exon16;Parent=g8646.t2
HiC_scaffold_17	AUGUSTUS	intron	46234620	46237320	1.0	+	.	ID=g8646.t1.intron17;Parent=g8646.t1
HiC_scaffold_17	gmst	intron	46234620	46237320	215.996605	+	0	ID=g8646.t2.intron16;Parent=g8646.t2
HiC_scaffold_17	AUGUSTUS	exon	46237321	46237480	.	+	.	ID=g8646.t1.exon18;Parent=g8646.t1
HiC_scaffold_17	AUGUSTUS	CDS	46237321	46237480	1.0	+	1	ID=g8646.t1.CDS18;Parent=g8646.t1
HiC_scaffold_17	gmst	CDS	46237321	46237480	215.996605	+	1	ID=g8646.t2.CDS17;Parent=g8646.t2
HiC_scaffold_17	gmst	exon	46237321	46237480	215.996605	+	1	ID=g8646.t2.exon17;Parent=g8646.t2
HiC_scaffold_17	AUGUSTUS	intron	46237481	46237924	1.0	+	.	ID=g8646.t1.intron18;Parent=g8646.t1
HiC_scaffold_17	gmst	intron	46237481	46237924	215.996605	+	0	ID=g8646.t2.intron17;Parent=g8646.t2
HiC_scaffold_17	AUGUSTUS	exon	46237925	46238061	.	+	.	ID=g8646.t1.exon19;Parent=g8646.t1
HiC_scaffold_17	AUGUSTUS	CDS	46237925	46238061	1.0	+	0	ID=g8646.t1.CDS19;Parent=g8646.t1
HiC_scaffold_17	gmst	CDS	46237925	46238061	215.996605	+	0	ID=g8646.t2.CDS18;Parent=g8646.t2
HiC_scaffold_17	gmst	exon	46237925	46238061	215.996605	+	0	ID=g8646.t2.exon18;Parent=g8646.t2
HiC_scaffold_17	AUGUSTUS	intron	46238062	46238681	1.0	+	.	ID=g8646.t1.intron19;Parent=g8646.t1
HiC_scaffold_17	gmst	intron	46238062	46238681	215.996605	+	0	ID=g8646.t2.intron18;Parent=g8646.t2
HiC_scaffold_17	AUGUSTUS	exon	46238682	46239033	.	+	.	ID=g8646.t1.exon20;Parent=g8646.t1
HiC_scaffold_17	AUGUSTUS	CDS	46238682	46239033	1.0	+	1	ID=g8646.t1.CDS20;Parent=g8646.t1
HiC_scaffold_17	gmst	CDS	46238682	46239033	215.996605	+	1	ID=g8646.t2.CDS19;Parent=g8646.t2
HiC_scaffold_17	gmst	exon	46238682	46239033	215.996605	+	1	ID=g8646.t2.exon19;Parent=g8646.t2
HiC_scaffold_17	AUGUSTUS	stop_codon	46239031	46239033	.	+	0	ID=g8646.t1.stop1;Parent=g8646.t1
HiC_scaffold_17	gmst	stop_codon	46239031	46239033	215.996605	+	0	ID=g8646.t2.stop1;Parent=g8646.t2
HiC_scaffold_17	AUGUSTUS	start_codon	46242958	46242960	.	+	0	ID=g8647.t1.start1;Parent=g8647.t1
HiC_scaffold_17	GeneMark.hmm3	start_codon	46242958	46242960	.	+	0	ID=g8647.t2.start1;Parent=g8647.t2
HiC_scaffold_17	AUGUSTUS	start_codon	46242958	46242960	.	+	0	ID=g8647.t3.start1;Parent=g8647.t3
HiC_scaffold_17	AUGUSTUS	exon	46242958	46243252	.	+	.	ID=g8647.t1.exon1;Parent=g8647.t1
HiC_scaffold_17	AUGUSTUS	exon	46242958	46243252	.	+	.	ID=g8647.t3.exon1;Parent=g8647.t3
HiC_scaffold_17	AUGUSTUS	CDS	46242958	46243252	1.0	+	0	ID=g8647.t1.CDS1;Parent=g8647.t1
HiC_scaffold_17	AUGUSTUS	CDS	46242958	46243252	1.0	+	0	ID=g8647.t3.CDS1;Parent=g8647.t3
HiC_scaffold_17	GeneMark.hmm3	mRNA	46242958	46243332	.	+	.	ID=g8647.t2;Parent=g8647;em_target=9713.XP_006747650.1;em_score=203.7;em_evalue=3.6e-63;em_tcov=.;em_OGs=KOG2242@1|root,KOG2242@2759|Eukaryota,38FNX@33154|Opisthokonta,3BD0H@33208|Metazoa,3CRCQ@33213|Bilateria,481JN@7711|Chordata,4939K@7742|Vertebrata,3JAXF@40674|Mammalia,3EG1S@33554|Carnivora;em_COG_cat=A;em_desc=heterogeneous nuclear ribonucleoprotein;em_max_annot_lvl=33208|Metazoa;em_Preferred_name=HNRNPUL1;em_KEGG_ko=ko:K12888,ko:K15047,ko:K15698;em_KEGG_Pathway=ko03040,ko05164,map03040,map05164;em_BRITE=ko00000,ko00001,ko03041,ko04121;em_PFAMs=AAA_33,SAP,SPRY;em_GOs=GO:0000375,GO:0000377,GO:0000398,GO:0003674,GO:0005488,GO:0005515,GO:0005575,GO:0005622,GO:0005623,GO:0005634,GO:0005654,GO:0006139,GO:0006396,GO:0006397,GO:0006725,GO:0006807,GO:0008150,GO:0008152,GO:0008380,GO:0009605,GO:0009607,GO:0009615,GO:0009987,GO:0010467,GO:0016070,GO:0016071,GO:0019899,GO:0031974,GO:0031981,GO:0034641,GO:0043170,GO:0043207,GO:0043226,GO:0043227,GO:0043229,GO:0043231,GO:0043233,GO:0044237,GO:0044238,GO:0044422,GO:0044424,GO:0044428,GO:0044446,GO:0044464,GO:0046483,GO:0050896,GO:0051704,GO:0051707,GO:0070013,GO:0071704,GO:0090304,GO:1901360
HiC_scaffold_17	GeneMark.hmm3	CDS	46242958	46243332	.	+	0	ID=g8647.t2.CDS1;Parent=g8647.t2
HiC_scaffold_17	GeneMark.hmm3	exon	46242958	46243332	.	+	0	ID=g8647.t2.exon1;Parent=g8647.t2
HiC_scaffold_17	AUGUSTUS	gene	46242958	46277168	.	+	.	ID=g8647
HiC_scaffold_17	AUGUSTUS	mRNA	46242958	46277168	1.0	+	.	ID=g8647.t1;Parent=g8647;em_target=9612.ENSCAFP00000007488;em_score=1996.5;em_evalue=0.0;em_tcov=.;em_OGs=KOG2242@1|root,KOG2242@2759|Eukaryota,38FNX@33154|Opisthokonta,3BD0H@33208|Metazoa,3CRCQ@33213|Bilateria,481JN@7711|Chordata,4939K@7742|Vertebrata,3JAXF@40674|Mammalia,3EG1S@33554|Carnivora;em_COG_cat=A;em_desc=heterogeneous nuclear ribonucleoprotein;em_max_annot_lvl=33208|Metazoa;em_Preferred_name=HNRNPUL1;em_KEGG_ko=ko:K12888,ko:K15047,ko:K15698;em_KEGG_Pathway=ko03040,ko05164,map03040,map05164;em_BRITE=ko00000,ko00001,ko03041,ko04121;em_PFAMs=AAA_33,SAP,SPRY;em_GOs=GO:0000375,GO:0000377,GO:0000398,GO:0003674,GO:0005488,GO:0005515,GO:0005575,GO:0005622,GO:0005623,GO:0005634,GO:0005654,GO:0006139,GO:0006396,GO:0006397,GO:0006725,GO:0006807,GO:0008150,GO:0008152,GO:0008380,GO:0009605,GO:0009607,GO:0009615,GO:0009987,GO:0010467,GO:0016070,GO:0016071,GO:0019899,GO:0031974,GO:0031981,GO:0034641,GO:0043170,GO:0043207,GO:0043226,GO:0043227,GO:0043229,GO:0043231,GO:0043233,GO:0044237,GO:0044238,GO:0044422,GO:0044424,GO:0044428,GO:0044446,GO:0044464,GO:0046483,GO:0050896,GO:0051704,GO:0051707,GO:0070013,GO:0071704,GO:0090304,GO:1901360
HiC_scaffold_17	AUGUSTUS	mRNA	46242958	46277168	1.0	+	.	ID=g8647.t3;Parent=g8647;em_target=9646.ENSAMEP00000012332;em_score=1998.4;em_evalue=0.0;em_tcov=.;em_OGs=KOG2242@1|root,KOG2242@2759|Eukaryota,38FNX@33154|Opisthokonta,3BD0H@33208|Metazoa,3CRCQ@33213|Bilateria,481JN@7711|Chordata,4939K@7742|Vertebrata,3JAXF@40674|Mammalia,3EG1S@33554|Carnivora;em_COG_cat=A;em_desc=heterogeneous nuclear ribonucleoprotein;em_max_annot_lvl=33208|Metazoa;em_Preferred_name=HNRNPUL1;em_KEGG_ko=ko:K12888,ko:K15047,ko:K15698;em_KEGG_Pathway=ko03040,ko05164,map03040,map05164;em_BRITE=ko00000,ko00001,ko03041,ko04121;em_PFAMs=AAA_33,SAP,SPRY;em_GOs=GO:0000375,GO:0000377,GO:0000398,GO:0003674,GO:0005488,GO:0005515,GO:0005575,GO:0005622,GO:0005623,GO:0005634,GO:0005654,GO:0006139,GO:0006396,GO:0006397,GO:0006725,GO:0006807,GO:0008150,GO:0008152,GO:0008380,GO:0009605,GO:0009607,GO:0009615,GO:0009987,GO:0010467,GO:0016070,GO:0016071,GO:0019899,GO:0031974,GO:0031981,GO:0034641,GO:0043170,GO:0043207,GO:0043226,GO:0043227,GO:0043229,GO:0043231,GO:0043233,GO:0044237,GO:0044238,GO:0044422,GO:0044424,GO:0044428,GO:0044446,GO:0044464,GO:0046483,GO:0050896,GO:0051704,GO:0051707,GO:0070013,GO:0071704,GO:0090304,GO:1901360
HiC_scaffold_17	AUGUSTUS	intron	46243253	46247165	1.0	+	.	ID=g8647.t1.intron1;Parent=g8647.t1
HiC_scaffold_17	AUGUSTUS	intron	46243253	46247165	1.0	+	.	ID=g8647.t3.intron1;Parent=g8647.t3
HiC_scaffold_17	GeneMark.hmm3	stop_codon	46243330	46243332	.	+	0	ID=g8647.t2.stop1;Parent=g8647.t2
HiC_scaffold_17	AUGUSTUS	exon	46247166	46247288	.	+	.	ID=g8647.t1.exon2;Parent=g8647.t1
HiC_scaffold_17	AUGUSTUS	exon	46247166	46247288	.	+	.	ID=g8647.t3.exon2;Parent=g8647.t3
HiC_scaffold_17	AUGUSTUS	CDS	46247166	46247288	1.0	+	2	ID=g8647.t1.CDS2;Parent=g8647.t1
HiC_scaffold_17	AUGUSTUS	CDS	46247166	46247288	1.0	+	2	ID=g8647.t3.CDS2;Parent=g8647.t3
HiC_scaffold_17	GeneMark.hmm3	start_codon	46247171	46247173	.	+	0	ID=g8647.t4.start1;Parent=g8647.t4
HiC_scaffold_17	GeneMark.hmm3	CDS	46247171	46247288	.	+	0	ID=g8647.t4.CDS1;Parent=g8647.t4
HiC_scaffold_17	GeneMark.hmm3	exon	46247171	46247288	.	+	0	ID=g8647.t4.exon1;Parent=g8647.t4
HiC_scaffold_17	GeneMark.hmm3	mRNA	46247171	46277168	.	+	.	ID=g8647.t4;Parent=g8647;em_target=29073.XP_008704866.1;em_score=1632.9;em_evalue=0.0;em_tcov=.;em_OGs=KOG2242@1|root,KOG2242@2759|Eukaryota,38FNX@33154|Opisthokonta,3BD0H@33208|Metazoa,3CRCQ@33213|Bilateria,481JN@7711|Chordata,4939K@7742|Vertebrata,3JAXF@40674|Mammalia,3EG1S@33554|Carnivora;em_COG_cat=A;em_desc=heterogeneous nuclear ribonucleoprotein;em_max_annot_lvl=33208|Metazoa;em_Preferred_name=HNRNPUL1;em_KEGG_ko=ko:K12888,ko:K15047,ko:K15698;em_KEGG_Pathway=ko03040,ko05164,map03040,map05164;em_BRITE=ko00000,ko00001,ko03041,ko04121;em_PFAMs=AAA_33,SAP,SPRY;em_GOs=GO:0000375,GO:0000377,GO:0000398,GO:0003674,GO:0005488,GO:0005515,GO:0005575,GO:0005622,GO:0005623,GO:0005634,GO:0005654,GO:0006139,GO:0006396,GO:0006397,GO:0006725,GO:0006807,GO:0008150,GO:0008152,GO:0008380,GO:0009605,GO:0009607,GO:0009615,GO:0009987,GO:0010467,GO:0016070,GO:0016071,GO:0019899,GO:0031974,GO:0031981,GO:0034641,GO:0043170,GO:0043207,GO:0043226,GO:0043227,GO:0043229,GO:0043231,GO:0043233,GO:0044237,GO:0044238,GO:0044422,GO:0044424,GO:0044428,GO:0044446,GO:0044464,GO:0046483,GO:0050896,GO:0051704,GO:0051707,GO:0070013,GO:0071704,GO:0090304,GO:1901360
HiC_scaffold_17	GeneMark.hmm3	intron	46247289	46247940	.	+	1	ID=g8647.t4.intron1;Parent=g8647.t4
HiC_scaffold_17	AUGUSTUS	intron	46247289	46249283	1.0	+	.	ID=g8647.t3.intron2;Parent=g8647.t3
HiC_scaffold_17	AUGUSTUS	intron	46247289	46249286	1.0	+	.	ID=g8647.t1.intron2;Parent=g8647.t1
HiC_scaffold_17	GeneMark.hmm3	CDS	46247941	46247987	.	+	2	ID=g8647.t4.CDS2;Parent=g8647.t4
HiC_scaffold_17	GeneMark.hmm3	exon	46247941	46247987	.	+	2	ID=g8647.t4.exon2;Parent=g8647.t4
HiC_scaffold_17	GeneMark.hmm3	intron	46247988	46249007	.	+	0	ID=g8647.t4.intron2;Parent=g8647.t4
HiC_scaffold_17	GeneMark.hmm3	CDS	46249008	46249212	.	+	0	ID=g8647.t4.CDS3;Parent=g8647.t4
HiC_scaffold_17	GeneMark.hmm3	exon	46249008	46249212	.	+	0	ID=g8647.t4.exon3;Parent=g8647.t4
HiC_scaffold_17	GeneMark.hmm3	intron	46249213	46249283	.	+	1	ID=g8647.t4.intron3;Parent=g8647.t4
HiC_scaffold_17	AUGUSTUS	exon	46249284	46249440	.	+	.	ID=g8647.t3.exon3;Parent=g8647.t3
HiC_scaffold_17	GeneMark.hmm3	CDS	46249284	46249440	.	+	2	ID=g8647.t4.CDS4;Parent=g8647.t4
HiC_scaffold_17	GeneMark.hmm3	exon	46249284	46249440	.	+	2	ID=g8647.t4.exon4;Parent=g8647.t4
HiC_scaffold_17	AUGUSTUS	CDS	46249284	46249440	1.0	+	2	ID=g8647.t3.CDS3;Parent=g8647.t3
HiC_scaffold_17	AUGUSTUS	exon	46249287	46249440	.	+	.	ID=g8647.t1.exon3;Parent=g8647.t1
HiC_scaffold_17	AUGUSTUS	CDS	46249287	46249440	1.0	+	2	ID=g8647.t1.CDS3;Parent=g8647.t1
HiC_scaffold_17	GeneMark.hmm3	intron	46249441	46251199	.	+	2	ID=g8647.t4.intron4;Parent=g8647.t4
HiC_scaffold_17	AUGUSTUS	intron	46249441	46251199	1.0	+	.	ID=g8647.t1.intron3;Parent=g8647.t1
HiC_scaffold_17	AUGUSTUS	intron	46249441	46251199	1.0	+	.	ID=g8647.t3.intron3;Parent=g8647.t3
HiC_scaffold_17	AUGUSTUS	exon	46251200	46251273	.	+	.	ID=g8647.t1.exon4;Parent=g8647.t1
HiC_scaffold_17	AUGUSTUS	exon	46251200	46251273	.	+	.	ID=g8647.t3.exon4;Parent=g8647.t3
HiC_scaffold_17	GeneMark.hmm3	CDS	46251200	46251273	.	+	1	ID=g8647.t4.CDS5;Parent=g8647.t4
HiC_scaffold_17	GeneMark.hmm3	exon	46251200	46251273	.	+	1	ID=g8647.t4.exon5;Parent=g8647.t4
HiC_scaffold_17	AUGUSTUS	CDS	46251200	46251273	1.0	+	1	ID=g8647.t1.CDS4;Parent=g8647.t1
HiC_scaffold_17	AUGUSTUS	CDS	46251200	46251273	1.0	+	1	ID=g8647.t3.CDS4;Parent=g8647.t3
HiC_scaffold_17	GeneMark.hmm3	intron	46251274	46252697	.	+	1	ID=g8647.t4.intron5;Parent=g8647.t4
HiC_scaffold_17	AUGUSTUS	intron	46251274	46252697	1.0	+	.	ID=g8647.t1.intron4;Parent=g8647.t1
HiC_scaffold_17	AUGUSTUS	intron	46251274	46252697	1.0	+	.	ID=g8647.t3.intron4;Parent=g8647.t3
HiC_scaffold_17	AUGUSTUS	exon	46252698	46252837	.	+	.	ID=g8647.t1.exon5;Parent=g8647.t1
HiC_scaffold_17	AUGUSTUS	exon	46252698	46252837	.	+	.	ID=g8647.t3.exon5;Parent=g8647.t3
HiC_scaffold_17	GeneMark.hmm3	CDS	46252698	46252837	.	+	2	ID=g8647.t4.CDS6;Parent=g8647.t4
HiC_scaffold_17	GeneMark.hmm3	exon	46252698	46252837	.	+	2	ID=g8647.t4.exon6;Parent=g8647.t4
HiC_scaffold_17	AUGUSTUS	CDS	46252698	46252837	1.0	+	2	ID=g8647.t1.CDS5;Parent=g8647.t1
HiC_scaffold_17	AUGUSTUS	CDS	46252698	46252837	1.0	+	2	ID=g8647.t3.CDS5;Parent=g8647.t3
HiC_scaffold_17	GeneMark.hmm3	intron	46252838	46254153	.	+	0	ID=g8647.t4.intron6;Parent=g8647.t4
HiC_scaffold_17	AUGUSTUS	intron	46252838	46254885	1.0	+	.	ID=g8647.t1.intron5;Parent=g8647.t1
HiC_scaffold_17	AUGUSTUS	intron	46252838	46254885	1.0	+	.	ID=g8647.t3.intron5;Parent=g8647.t3
HiC_scaffold_17	GeneMark.hmm3	CDS	46254154	46254246	.	+	0	ID=g8647.t4.CDS7;Parent=g8647.t4
HiC_scaffold_17	GeneMark.hmm3	exon	46254154	46254246	.	+	0	ID=g8647.t4.exon7;Parent=g8647.t4
HiC_scaffold_17	GeneMark.hmm3	intron	46254247	46254885	.	+	0	ID=g8647.t4.intron7;Parent=g8647.t4
HiC_scaffold_17	AUGUSTUS	exon	46254886	46254985	.	+	.	ID=g8647.t1.exon6;Parent=g8647.t1
HiC_scaffold_17	AUGUSTUS	exon	46254886	46254985	.	+	.	ID=g8647.t3.exon6;Parent=g8647.t3
HiC_scaffold_17	GeneMark.hmm3	CDS	46254886	46254985	.	+	0	ID=g8647.t4.CDS8;Parent=g8647.t4
HiC_scaffold_17	GeneMark.hmm3	exon	46254886	46254985	.	+	0	ID=g8647.t4.exon8;Parent=g8647.t4
HiC_scaffold_17	AUGUSTUS	CDS	46254886	46254985	1.0	+	0	ID=g8647.t1.CDS6;Parent=g8647.t1
HiC_scaffold_17	AUGUSTUS	CDS	46254886	46254985	1.0	+	0	ID=g8647.t3.CDS6;Parent=g8647.t3
HiC_scaffold_17	GeneMark.hmm3	intron	46254986	46256405	.	+	1	ID=g8647.t4.intron8;Parent=g8647.t4
HiC_scaffold_17	AUGUSTUS	intron	46254986	46256676	1.0	+	.	ID=g8647.t1.intron6;Parent=g8647.t1
HiC_scaffold_17	AUGUSTUS	intron	46254986	46256676	1.0	+	.	ID=g8647.t3.intron6;Parent=g8647.t3
HiC_scaffold_17	GeneMark.hmm3	CDS	46256406	46256434	.	+	2	ID=g8647.t4.CDS9;Parent=g8647.t4
HiC_scaffold_17	GeneMark.hmm3	exon	46256406	46256434	.	+	2	ID=g8647.t4.exon9;Parent=g8647.t4
HiC_scaffold_17	GeneMark.hmm3	intron	46256435	46256606	.	+	0	ID=g8647.t4.intron9;Parent=g8647.t4
HiC_scaffold_17	GeneMark.hmm3	CDS	46256607	46256789	.	+	0	ID=g8647.t4.CDS10;Parent=g8647.t4
HiC_scaffold_17	GeneMark.hmm3	exon	46256607	46256789	.	+	0	ID=g8647.t4.exon10;Parent=g8647.t4
HiC_scaffold_17	AUGUSTUS	exon	46256677	46256789	.	+	.	ID=g8647.t1.exon7;Parent=g8647.t1
HiC_scaffold_17	AUGUSTUS	exon	46256677	46256789	.	+	.	ID=g8647.t3.exon7;Parent=g8647.t3
HiC_scaffold_17	AUGUSTUS	CDS	46256677	46256789	1.0	+	2	ID=g8647.t1.CDS7;Parent=g8647.t1
HiC_scaffold_17	AUGUSTUS	CDS	46256677	46256789	1.0	+	2	ID=g8647.t3.CDS7;Parent=g8647.t3
HiC_scaffold_17	GeneMark.hmm3	intron	46256790	46258703	.	+	0	ID=g8647.t4.intron10;Parent=g8647.t4
HiC_scaffold_17	AUGUSTUS	intron	46256790	46261567	1.0	+	.	ID=g8647.t1.intron7;Parent=g8647.t1
HiC_scaffold_17	AUGUSTUS	intron	46256790	46261567	1.0	+	.	ID=g8647.t3.intron7;Parent=g8647.t3
HiC_scaffold_17	GeneMark.hmm3	CDS	46258704	46258788	.	+	0	ID=g8647.t4.CDS11;Parent=g8647.t4
HiC_scaffold_17	GeneMark.hmm3	exon	46258704	46258788	.	+	0	ID=g8647.t4.exon11;Parent=g8647.t4
HiC_scaffold_17	GeneMark.hmm3	intron	46258789	46261086	.	+	1	ID=g8647.t4.intron11;Parent=g8647.t4
HiC_scaffold_17	GeneMark.hmm3	CDS	46261087	46261158	.	+	2	ID=g8647.t4.CDS12;Parent=g8647.t4
HiC_scaffold_17	GeneMark.hmm3	exon	46261087	46261158	.	+	2	ID=g8647.t4.exon12;Parent=g8647.t4
HiC_scaffold_17	GeneMark.hmm3	intron	46261159	46261353	.	+	1	ID=g8647.t4.intron12;Parent=g8647.t4
HiC_scaffold_17	GeneMark.hmm3	CDS	46261354	46261430	.	+	2	ID=g8647.t4.CDS13;Parent=g8647.t4
HiC_scaffold_17	GeneMark.hmm3	exon	46261354	46261430	.	+	2	ID=g8647.t4.exon13;Parent=g8647.t4
HiC_scaffold_17	GeneMark.hmm3	intron	46261431	46261567	.	+	0	ID=g8647.t4.intron13;Parent=g8647.t4
HiC_scaffold_17	AUGUSTUS	exon	46261568	46261834	.	+	.	ID=g8647.t1.exon8;Parent=g8647.t1
HiC_scaffold_17	AUGUSTUS	exon	46261568	46261834	.	+	.	ID=g8647.t3.exon8;Parent=g8647.t3
HiC_scaffold_17	GeneMark.hmm3	CDS	46261568	46261834	.	+	0	ID=g8647.t4.CDS14;Parent=g8647.t4
HiC_scaffold_17	GeneMark.hmm3	exon	46261568	46261834	.	+	0	ID=g8647.t4.exon14;Parent=g8647.t4
HiC_scaffold_17	AUGUSTUS	CDS	46261568	46261834	1.0	+	0	ID=g8647.t1.CDS8;Parent=g8647.t1
HiC_scaffold_17	AUGUSTUS	CDS	46261568	46261834	1.0	+	0	ID=g8647.t3.CDS8;Parent=g8647.t3
HiC_scaffold_17	GeneMark.hmm3	intron	46261835	46262965	.	+	0	ID=g8647.t4.intron14;Parent=g8647.t4
HiC_scaffold_17	AUGUSTUS	intron	46261835	46262965	1.0	+	.	ID=g8647.t1.intron8;Parent=g8647.t1
HiC_scaffold_17	AUGUSTUS	intron	46261835	46262965	1.0	+	.	ID=g8647.t3.intron8;Parent=g8647.t3
HiC_scaffold_17	AUGUSTUS	exon	46262966	46263088	.	+	.	ID=g8647.t1.exon9;Parent=g8647.t1
HiC_scaffold_17	AUGUSTUS	exon	46262966	46263088	.	+	.	ID=g8647.t3.exon9;Parent=g8647.t3
HiC_scaffold_17	GeneMark.hmm3	CDS	46262966	46263088	.	+	0	ID=g8647.t4.CDS15;Parent=g8647.t4
HiC_scaffold_17	GeneMark.hmm3	exon	46262966	46263088	.	+	0	ID=g8647.t4.exon15;Parent=g8647.t4
HiC_scaffold_17	AUGUSTUS	CDS	46262966	46263088	1.0	+	0	ID=g8647.t1.CDS9;Parent=g8647.t1
HiC_scaffold_17	AUGUSTUS	CDS	46262966	46263088	1.0	+	0	ID=g8647.t3.CDS9;Parent=g8647.t3
HiC_scaffold_17	GeneMark.hmm3	intron	46263089	46263191	.	+	0	ID=g8647.t4.intron15;Parent=g8647.t4
HiC_scaffold_17	AUGUSTUS	intron	46263089	46263191	1.0	+	.	ID=g8647.t1.intron9;Parent=g8647.t1
HiC_scaffold_17	AUGUSTUS	intron	46263089	46263191	1.0	+	.	ID=g8647.t3.intron9;Parent=g8647.t3
HiC_scaffold_17	AUGUSTUS	exon	46263192	46263320	.	+	.	ID=g8647.t1.exon10;Parent=g8647.t1
HiC_scaffold_17	AUGUSTUS	exon	46263192	46263320	.	+	.	ID=g8647.t3.exon10;Parent=g8647.t3
HiC_scaffold_17	GeneMark.hmm3	CDS	46263192	46263320	.	+	0	ID=g8647.t4.CDS16;Parent=g8647.t4
HiC_scaffold_17	GeneMark.hmm3	exon	46263192	46263320	.	+	0	ID=g8647.t4.exon16;Parent=g8647.t4
HiC_scaffold_17	AUGUSTUS	CDS	46263192	46263320	1.0	+	0	ID=g8647.t1.CDS10;Parent=g8647.t1
HiC_scaffold_17	AUGUSTUS	CDS	46263192	46263320	1.0	+	0	ID=g8647.t3.CDS10;Parent=g8647.t3
HiC_scaffold_17	GeneMark.hmm3	intron	46263321	46272546	.	+	0	ID=g8647.t4.intron16;Parent=g8647.t4
HiC_scaffold_17	AUGUSTUS	intron	46263321	46272546	1.0	+	.	ID=g8647.t1.intron10;Parent=g8647.t1
HiC_scaffold_17	AUGUSTUS	intron	46263321	46272546	1.0	+	.	ID=g8647.t3.intron10;Parent=g8647.t3
HiC_scaffold_17	AUGUSTUS	exon	46272547	46272715	.	+	.	ID=g8647.t1.exon11;Parent=g8647.t1
HiC_scaffold_17	AUGUSTUS	exon	46272547	46272715	.	+	.	ID=g8647.t3.exon11;Parent=g8647.t3
HiC_scaffold_17	GeneMark.hmm3	CDS	46272547	46272715	.	+	0	ID=g8647.t4.CDS17;Parent=g8647.t4
HiC_scaffold_17	GeneMark.hmm3	exon	46272547	46272715	.	+	0	ID=g8647.t4.exon17;Parent=g8647.t4
HiC_scaffold_17	AUGUSTUS	CDS	46272547	46272715	1.0	+	0	ID=g8647.t1.CDS11;Parent=g8647.t1
HiC_scaffold_17	AUGUSTUS	CDS	46272547	46272715	1.0	+	0	ID=g8647.t3.CDS11;Parent=g8647.t3
HiC_scaffold_17	GeneMark.hmm3	intron	46272716	46273309	.	+	1	ID=g8647.t4.intron17;Parent=g8647.t4
HiC_scaffold_17	AUGUSTUS	intron	46272716	46273309	1.0	+	.	ID=g8647.t1.intron11;Parent=g8647.t1
HiC_scaffold_17	AUGUSTUS	intron	46272716	46273309	1.0	+	.	ID=g8647.t3.intron11;Parent=g8647.t3
HiC_scaffold_17	AUGUSTUS	exon	46273310	46273594	.	+	.	ID=g8647.t1.exon12;Parent=g8647.t1
HiC_scaffold_17	AUGUSTUS	exon	46273310	46273594	.	+	.	ID=g8647.t3.exon12;Parent=g8647.t3
HiC_scaffold_17	GeneMark.hmm3	CDS	46273310	46273594	.	+	2	ID=g8647.t4.CDS18;Parent=g8647.t4
HiC_scaffold_17	GeneMark.hmm3	exon	46273310	46273594	.	+	2	ID=g8647.t4.exon18;Parent=g8647.t4
HiC_scaffold_17	AUGUSTUS	CDS	46273310	46273594	1.0	+	2	ID=g8647.t1.CDS12;Parent=g8647.t1
HiC_scaffold_17	AUGUSTUS	CDS	46273310	46273594	1.0	+	2	ID=g8647.t3.CDS12;Parent=g8647.t3
HiC_scaffold_17	GeneMark.hmm3	intron	46273595	46274673	.	+	1	ID=g8647.t4.intron18;Parent=g8647.t4
HiC_scaffold_17	AUGUSTUS	intron	46273595	46274673	1.0	+	.	ID=g8647.t1.intron12;Parent=g8647.t1
HiC_scaffold_17	AUGUSTUS	intron	46273595	46274673	1.0	+	.	ID=g8647.t3.intron12;Parent=g8647.t3
HiC_scaffold_17	AUGUSTUS	exon	46274674	46274963	.	+	.	ID=g8647.t1.exon13;Parent=g8647.t1
HiC_scaffold_17	AUGUSTUS	exon	46274674	46274963	.	+	.	ID=g8647.t3.exon13;Parent=g8647.t3
HiC_scaffold_17	GeneMark.hmm3	CDS	46274674	46274963	.	+	2	ID=g8647.t4.CDS19;Parent=g8647.t4
HiC_scaffold_17	GeneMark.hmm3	exon	46274674	46274963	.	+	2	ID=g8647.t4.exon19;Parent=g8647.t4
HiC_scaffold_17	AUGUSTUS	CDS	46274674	46274963	1.0	+	2	ID=g8647.t1.CDS13;Parent=g8647.t1
HiC_scaffold_17	AUGUSTUS	CDS	46274674	46274963	1.0	+	2	ID=g8647.t3.CDS13;Parent=g8647.t3
HiC_scaffold_17	GeneMark.hmm3	intron	46274964	46276271	.	+	0	ID=g8647.t4.intron19;Parent=g8647.t4
HiC_scaffold_17	AUGUSTUS	intron	46274964	46276271	1.0	+	.	ID=g8647.t1.intron13;Parent=g8647.t1
HiC_scaffold_17	AUGUSTUS	intron	46274964	46276271	1.0	+	.	ID=g8647.t3.intron13;Parent=g8647.t3
HiC_scaffold_17	AUGUSTUS	exon	46276272	46276463	.	+	.	ID=g8647.t1.exon14;Parent=g8647.t1
HiC_scaffold_17	AUGUSTUS	exon	46276272	46276463	.	+	.	ID=g8647.t3.exon14;Parent=g8647.t3
HiC_scaffold_17	GeneMark.hmm3	CDS	46276272	46276463	.	+	0	ID=g8647.t4.CDS20;Parent=g8647.t4
HiC_scaffold_17	GeneMark.hmm3	exon	46276272	46276463	.	+	0	ID=g8647.t4.exon20;Parent=g8647.t4
HiC_scaffold_17	AUGUSTUS	CDS	46276272	46276463	1.0	+	0	ID=g8647.t1.CDS14;Parent=g8647.t1
HiC_scaffold_17	AUGUSTUS	CDS	46276272	46276463	1.0	+	0	ID=g8647.t3.CDS14;Parent=g8647.t3
HiC_scaffold_17	GeneMark.hmm3	intron	46276464	46277051	.	+	0	ID=g8647.t4.intron20;Parent=g8647.t4
HiC_scaffold_17	AUGUSTUS	intron	46276464	46277051	1.0	+	.	ID=g8647.t1.intron14;Parent=g8647.t1
HiC_scaffold_17	AUGUSTUS	intron	46276464	46277051	1.0	+	.	ID=g8647.t3.intron14;Parent=g8647.t3
HiC_scaffold_17	AUGUSTUS	exon	46277052	46277168	.	+	.	ID=g8647.t1.exon15;Parent=g8647.t1
HiC_scaffold_17	AUGUSTUS	exon	46277052	46277168	.	+	.	ID=g8647.t3.exon15;Parent=g8647.t3
HiC_scaffold_17	GeneMark.hmm3	CDS	46277052	46277168	.	+	0	ID=g8647.t4.CDS21;Parent=g8647.t4
HiC_scaffold_17	GeneMark.hmm3	exon	46277052	46277168	.	+	0	ID=g8647.t4.exon21;Parent=g8647.t4
HiC_scaffold_17	AUGUSTUS	CDS	46277052	46277168	1.0	+	0	ID=g8647.t1.CDS15;Parent=g8647.t1
HiC_scaffold_17	AUGUSTUS	CDS	46277052	46277168	1.0	+	0	ID=g8647.t3.CDS15;Parent=g8647.t3
HiC_scaffold_17	AUGUSTUS	stop_codon	46277166	46277168	.	+	0	ID=g8647.t1.stop1;Parent=g8647.t1
HiC_scaffold_17	AUGUSTUS	stop_codon	46277166	46277168	.	+	0	ID=g8647.t3.stop1;Parent=g8647.t3
HiC_scaffold_17	GeneMark.hmm3	stop_codon	46277166	46277168	.	+	0	ID=g8647.t4.stop1;Parent=g8647.t4
HiC_scaffold_17	AUGUSTUS	start_codon	46280773	46280775	.	+	0	ID=g8648.t1.start1;Parent=g8648.t1
HiC_scaffold_17	AUGUSTUS	exon	46280773	46280818	.	+	.	ID=g8648.t1.exon1;Parent=g8648.t1
HiC_scaffold_17	AUGUSTUS	CDS	46280773	46280818	1.0	+	0	ID=g8648.t1.CDS1;Parent=g8648.t1
HiC_scaffold_17	AUGUSTUS	gene	46280773	46289425	.	+	.	ID=g8648
HiC_scaffold_17	AUGUSTUS	mRNA	46280773	46289425	1.0	+	.	ID=g8648.t1;Parent=g8648;em_target=9668.ENSMPUP00000017541;em_score=728.2;em_evalue=5e-222;em_tcov=.;em_OGs=KOG3044@1|root,KOG3044@2759|Eukaryota,39RMY@33154|Opisthokonta,3BB82@33208|Metazoa,3CW2Q@33213|Bilateria,488D5@7711|Chordata,491FG@7742|Vertebrata,3J3SS@40674|Mammalia,3ENQT@33554|Carnivora;em_COG_cat=S;em_desc=Coiled-coil domain containing 97;em_max_annot_lvl=33208|Metazoa;em_Preferred_name=CCDC97;em_PFAMs=DUF2052;em_GOs=GO:0005575,GO:0005622,GO:0005623,GO:0005634,GO:0005686,GO:0030532,GO:0032991,GO:0043226,GO:0043227,GO:0043229,GO:0043231,GO:0044422,GO:0044424,GO:0044428,GO:0044446,GO:0044464,GO:0097525,GO:0120114,GO:1990904
HiC_scaffold_17	AUGUSTUS	intron	46280819	46284923	1.0	+	.	ID=g8648.t1.intron1;Parent=g8648.t1
HiC_scaffold_17	AUGUSTUS	exon	46284924	46285379	.	+	.	ID=g8648.t1.exon2;Parent=g8648.t1
HiC_scaffold_17	AUGUSTUS	CDS	46284924	46285379	1.0	+	2	ID=g8648.t1.CDS2;Parent=g8648.t1
HiC_scaffold_17	AUGUSTUS	intron	46285380	46286858	1.0	+	.	ID=g8648.t1.intron2;Parent=g8648.t1
HiC_scaffold_17	AUGUSTUS	exon	46286859	46287137	.	+	.	ID=g8648.t1.exon3;Parent=g8648.t1
HiC_scaffold_17	AUGUSTUS	CDS	46286859	46287137	1.0	+	2	ID=g8648.t1.CDS3;Parent=g8648.t1
HiC_scaffold_17	AUGUSTUS	intron	46287138	46287564	1.0	+	.	ID=g8648.t1.intron3;Parent=g8648.t1
HiC_scaffold_17	AUGUSTUS	exon	46287565	46287694	.	+	.	ID=g8648.t1.exon4;Parent=g8648.t1
HiC_scaffold_17	AUGUSTUS	CDS	46287565	46287694	1.0	+	2	ID=g8648.t1.CDS4;Parent=g8648.t1
HiC_scaffold_17	AUGUSTUS	intron	46287695	46289304	1.0	+	.	ID=g8648.t1.intron4;Parent=g8648.t1
HiC_scaffold_17	AUGUSTUS	exon	46289305	46289425	.	+	.	ID=g8648.t1.exon5;Parent=g8648.t1
HiC_scaffold_17	AUGUSTUS	CDS	46289305	46289425	1.0	+	1	ID=g8648.t1.CDS5;Parent=g8648.t1
HiC_scaffold_17	AUGUSTUS	stop_codon	46289423	46289425	.	+	0	ID=g8648.t1.stop1;Parent=g8648.t1
HiC_scaffold_17	AUGUSTUS	stop_codon	46296335	46296337	.	-	0	ID=g8649.t1.stop1;Parent=g8649.t1
HiC_scaffold_17	AUGUSTUS	stop_codon	46296335	46296337	.	-	0	ID=g8649.t2.stop1;Parent=g8649.t2
HiC_scaffold_17	AUGUSTUS	exon	46296335	46296493	.	-	.	ID=g8649.t1.exon1;Parent=g8649.t1
HiC_scaffold_17	AUGUSTUS	exon	46296335	46296493	.	-	.	ID=g8649.t2.exon1;Parent=g8649.t2
HiC_scaffold_17	AUGUSTUS	CDS	46296335	46296493	1.0	-	0	ID=g8649.t1.CDS1;Parent=g8649.t1
HiC_scaffold_17	AUGUSTUS	CDS	46296335	46296493	1.0	-	0	ID=g8649.t2.CDS1;Parent=g8649.t2
HiC_scaffold_17	AUGUSTUS	gene	46296335	46309279	.	-	.	ID=g8649
HiC_scaffold_17	AUGUSTUS	mRNA	46296335	46309279	1.0	-	.	ID=g8649.t1;Parent=g8649;em_target=9668.ENSMPUP00000017540;em_score=899.7;em_evalue=5.7e-274;em_tcov=.;em_OGs=KOG3900@1|root,KOG3900@2759|Eukaryota,38V5V@33154|Opisthokonta,3BIDN@33208|Metazoa,3CTCJ@33213|Bilateria,47ZI4@7711|Chordata,48VEV@7742|Vertebrata,3J6NY@40674|Mammalia,3EEUB@33554|Carnivora;em_COG_cat=T;em_desc=transforming growth factor;em_max_annot_lvl=33208|Metazoa;em_Preferred_name=TGFB1;em_KEGG_ko=ko:K13375;em_KEGG_Pathway=ko04010,ko04060,ko04068,ko04110,ko04218,ko04350,ko04380,ko04390,ko04659,ko04672,ko04926,ko04932,ko04933,ko05140,ko05142,ko05144,ko05145,ko05146,ko05152,ko05161,ko05166,ko05200,ko05205,ko05210,ko05211,ko05212,ko05220,ko05225,ko05226,ko05321,ko05323,ko05410,ko05414,map04010,map04060,map04068,map04110,map04218,map04350,map04380,map04390,map04659,map04672,map04926,map04932,map04933,map05140,map05142,map05144,map05145,map05146,map05152,map05161,map05166,map05200,map05205,map05210,map05211,map05212,map05220,map05225,map05226,map05321,map05323,map05410,map05414;em_KEGG_Module=M00680;em_BRITE=ko00000,ko00001,ko00002,ko00536,ko03110,ko04052,ko04516;em_PFAMs=TGF_beta,TGFb_propeptide;em_GOs=GO:0000003,GO:0000018,GO:0000060,GO:0000075,GO:0000122,GO:0000165,GO:0000278,GO:0001501,GO:0001503,GO:0001558,GO:0001568,GO:0001570,GO:0001654,GO:0001655,GO:0001657,GO:0001666,GO:0001763,GO:0001773,GO:0001775,GO:0001776,GO:0001817,GO:0001818,GO:0001819,GO:0001822,GO:0001823,GO:0001837,GO:0001838,GO:0001841,GO:0001843,GO:0001889,GO:0001932,GO:0001933,GO:0001934,GO:0001944,GO:0002009,GO:0002028,GO:0002062,GO:0002088,GO:0002237,GO:0002244,GO:0002246,GO:0002248,GO:0002250,GO:0002252,GO:0002260,GO:0002263,GO:0002274,GO:0002285,GO:0002286,GO:0002287,GO:0002292,GO:0002293,GO:0002294,GO:0002295,GO:0002360,GO:0002361,GO:0002362,GO:0002363,GO:0002366,GO:0002376,GO:0002460,GO:0002507,GO:0002513,GO:0002520,GO:0002521,GO:0002573,GO:0002576,GO:0002637,GO:0002639,GO:0002682,GO:0002683,GO:0002684,GO:0002685,GO:0002687,GO:0002694,GO:0002695,GO:0002696,GO:0002697,GO:0002698,GO:0002699,GO:0002700,GO:0002701,GO:0002702,GO:0002703,GO:0002705,GO:0002706,GO:0002708,GO:0002712,GO:0002714,GO:0002718,GO:0002719,GO:0002791,GO:0002793,GO:0002819,GO:0002821,GO:0002822,GO:0002824,GO:0002889,GO:0002891,GO:0003006,GO:0003007,GO:0003008,GO:0003013,GO:0003018,GO:0003170,GO:0003179,GO:0003205,GO:0003206,GO:0003208,GO:0003229,GO:0003231,GO:0003401,GO:0003674,GO:0003823,GO:0005102,GO:0005114,GO:0005125,GO:0005126,GO:0005160,GO:0005488,GO:0005515,GO:0005575,GO:0005576,GO:0005615,GO:0005622,GO:0005623,GO:0005634,GO:0005737,GO:0005794,GO:0005796,GO:0005886,GO:0006022,GO:0006026,GO:0006027,GO:0006082,GO:0006109,GO:0006139,GO:0006163,GO:0006164,GO:0006355,GO:0006357,GO:0006464,GO:0006468,GO:0006508,GO:0006606,GO:0006611,GO:0006725,GO:0006753,GO:0006754,GO:0006793,GO:0006796,GO:0006807,GO:0006810,GO:0006873,GO:0006874,GO:0006875,GO:0006886,GO:0006887,GO:0006913,GO:0006915,GO:0006928,GO:0006950,GO:0006952,GO:0006954,GO:0006955,GO:0007049,GO:0007050,GO:0007088,GO:0007093,GO:0007096,GO:0007154,GO:0007162,GO:0007165,GO:0007166,GO:0007167,GO:0007169,GO:0007173,GO:0007178,GO:0007179,GO:0007182,GO:0007183,GO:0007219,GO:0007272,GO:0007275,GO:0007276,GO:0007346,GO:0007399,GO:0007406,GO:0007417,GO:0007423,GO:0007431,GO:0007435,GO:0007492,GO:0007507,GO:0007517,GO:0007519,GO:0007565,GO:0007568,GO:0007584,GO:0008015,GO:0008047,GO:0008104,GO:0008150,GO:0008152,GO:0008219,GO:0008283,GO:0008284,GO:0008285,GO:0008354,GO:0008366,GO:0009056,GO:0009057,GO:0009058,GO:0009117,GO:0009123,GO:0009124,GO:0009126,GO:0009127,GO:0009141,GO:0009142,GO:0009144,GO:0009145,GO:0009150,GO:0009152,GO:0009156,GO:0009161,GO:0009165,GO:0009167,GO:0009168,GO:0009199,GO:0009201,GO:0009205,GO:0009206,GO:0009259,GO:0009260,GO:0009314,GO:0009410,GO:0009605,GO:0009607,GO:0009611,GO:0009612,GO:0009617,GO:0009620,GO:0009628,GO:0009653,GO:0009719,GO:0009725,GO:0009743,GO:0009746,GO:0009749,GO:0009790,GO:0009792,GO:0009814,GO:0009817,GO:0009887,GO:0009888,GO:0009889,GO:0009890,GO:0009891,GO:0009892,GO:0009893,GO:0009966,GO:0009967,GO:0009968,GO:0009986,GO:0009987,GO:0009991,GO:0010001,GO:0010033,GO:0010171,GO:0010212,GO:0010243,GO:0010468,GO:0010469,GO:0010522,GO:0010523,GO:0010556,GO:0010557,GO:0010558,GO:0010562,GO:0010563,GO:0010564,GO:0010574,GO:0010575,GO:0010594,GO:0010595,GO:0010596,GO:0010604,GO:0010605,GO:0010628,GO:0010629,GO:0010632,GO:0010633,GO:0010634,GO:0010638,GO:0010646,GO:0010647,GO:0010648,GO:0010712,GO:0010714,GO:0010715,GO:0010716,GO:0010717,GO:0010718,GO:0010721,GO:0010742,GO:0010762,GO:0010763,GO:0010799,GO:0010800,GO:0010862,GO:0010935,GO:0010936,GO:0010941,GO:0010942,GO:0010959,GO:0012501,GO:0012505,GO:0014003,GO:0014020,GO:0014070,GO:0014706,GO:0015031,GO:0015833,GO:0016020,GO:0016032,GO:0016043,GO:0016054,GO:0016192,GO:0016202,GO:0016310,GO:0016331,GO:0016477,GO:0017015,GO:0017038,GO:0017144,GO:0018130,GO:0019048,GO:0019049,GO:0019207,GO:0019209,GO:0019216,GO:0019219,GO:0019220,GO:0019221,GO:0019222,GO:0019438,GO:0019538,GO:0019637,GO:0019693,GO:0019725,GO:0019752,GO:0019887,GO:0019899,GO:0019953,GO:0021782,GO:0021915,GO:0022008,GO:0022402,GO:0022407,GO:0022408,GO:0022409,GO:0022412,GO:0022414,GO:0022603,GO:0022607,GO:0022612,GO:0023014,GO:0023051,GO:0023052,GO:0023056,GO:0023057,GO:0030003,GO:0030097,GO:0030098,GO:0030099,GO:0030100,GO:0030141,GO:0030154,GO:0030155,GO:0030198,GO:0030203,GO:0030212,GO:0030214,GO:0030217,GO:0030234,GO:0030278,GO:0030279,GO:0030295,GO:0030308,GO:0030316,GO:0030323,GO:0030324,GO:0030334,GO:0030335,GO:0030336,GO:0030424,GO:0030500,GO:0030501,GO:0030509,GO:0030512,GO:0030545,GO:0030855,GO:0030879,GO:0031012,GO:0031056,GO:0031058,GO:0031063,GO:0031065,GO:0031091,GO:0031093,GO:0031099,GO:0031100,GO:0031293,GO:0031323,GO:0031324,GO:0031325,GO:0031326,GO:0031327,GO:0031328,GO:0031334,GO:0031399,GO:0031400,GO:0031401,GO:0031410,GO:0031536,GO:0031663,GO:0031667,GO:0031960,GO:0031974,GO:0031982,GO:0031983,GO:0032101,GO:0032103,GO:0032147,GO:0032268,GO:0032269,GO:0032270,GO:0032355,GO:0032386,GO:0032388,GO:0032496,GO:0032501,GO:0032502,GO:0032504,GO:0032570,GO:0032660,GO:0032667,GO:0032700,GO:0032740,GO:0032801,GO:0032829,GO:0032870,GO:0032879,GO:0032880,GO:0032881,GO:0032885,GO:0032928,GO:0032930,GO:0032940,GO:0032943,GO:0032944,GO:0032945,GO:0032956,GO:0032965,GO:0032967,GO:0032970,GO:0033036,GO:0033043,GO:0033044,GO:0033135,GO:0033138,GO:0033157,GO:0033273,GO:0033280,GO:0033365,GO:0033599,GO:0033601,GO:0033619,GO:0033674,GO:0033993,GO:0034097,GO:0034103,GO:0034284,GO:0034330,GO:0034405,GO:0034504,GO:0034613,GO:0034616,GO:0034622,GO:0034641,GO:0034654,GO:0034713,GO:0034714,GO:0034762,GO:0034763,GO:0034765,GO:0034766,GO:0034774,GO:0035065,GO:0035066,GO:0035148,GO:0035239,GO:0035272,GO:0035295,GO:0035303,GO:0035304,GO:0035306,GO:0035307,GO:0035556,GO:0035690,GO:0035710,GO:0035821,GO:0035902,GO:0036211,GO:0036293,GO:0036314,GO:0036477,GO:0038127,GO:0040007,GO:0040008,GO:0040011,GO:0040012,GO:0040013,GO:0040017,GO:0042060,GO:0042063,GO:0042093,GO:0042110,GO:0042127,GO:0042129,GO:0042130,GO:0042221,GO:0042306,GO:0042307,GO:0042325,GO:0042326,GO:0042327,GO:0042481,GO:0042482,GO:0042493,GO:0042552,GO:0042592,GO:0042695,GO:0042802,GO:0042803,GO:0042886,GO:0042981,GO:0042995,GO:0043005,GO:0043009,GO:0043010,GO:0043011,GO:0043025,GO:0043029,GO:0043062,GO:0043065,GO:0043067,GO:0043068,GO:0043085,GO:0043112,GO:0043114,GO:0043117,GO:0043170,GO:0043207,GO:0043226,GO:0043227,GO:0043229,GO:0043231,GO:0043233,GO:0043254,GO:0043255,GO:0043269,GO:0043271,GO:0043367,GO:0043368,GO:0043369,GO:0043370,GO:0043373,GO:0043388,GO:0043405,GO:0043406,GO:0043408,GO:0043410,GO:0043412,GO:0043434,GO:0043436,GO:0043491,GO:0043535,GO:0043536,GO:0043537,GO:0043539,GO:0043549,GO:0043550,GO:0043551,GO:0043552,GO:0043583,GO:0043932,GO:0043933,GO:0044003,GO:0044085,GO:0044087,GO:0044089,GO:0044093,GO:0044237,GO:0044238,GO:0044248,GO:0044249,GO:0044260,GO:0044267,GO:0044271,GO:0044281,GO:0044282,GO:0044297,GO:0044403,GO:0044413,GO:0044415,GO:0044419,GO:0044421,GO:0044422,GO:0044424,GO:0044431,GO:0044433,GO:0044444,GO:0044446,GO:0044464,GO:0044703,GO:0044706,GO:0045055,GO:0045058,GO:0045066,GO:0045087,GO:0045136,GO:0045165,GO:0045184,GO:0045191,GO:0045216,GO:0045321,GO:0045580,GO:0045582,GO:0045589,GO:0045591,GO:0045595,GO:0045596,GO:0045597,GO:0045598,GO:0045599,GO:0045619,GO:0045621,GO:0045661,GO:0045662,GO:0045778,GO:0045785,GO:0045786,GO:0045787,GO:0045806,GO:0045830,GO:0045834,GO:0045840,GO:0045843,GO:0045844,GO:0045859,GO:0045860,GO:0045892,GO:0045893,GO:0045911,GO:0045912,GO:0045926,GO:0045930,GO:0045931,GO:0045934,GO:0045935,GO:0045936,GO:0045937,GO:0045944,GO:0046034,GO:0046390,GO:0046395,GO:0046483,GO:0046543,GO:0046631,GO:0046632,GO:0046634,GO:0046637,GO:0046649,GO:0046822,GO:0046824,GO:0046849,GO:0046903,GO:0046907,GO:0046982,GO:0046983,GO:0047485,GO:0048018,GO:0048145,GO:0048146,GO:0048296,GO:0048298,GO:0048468,GO:0048513,GO:0048514,GO:0048518,GO:0048519,GO:0048522,GO:0048523,GO:0048534,GO:0048535,GO:0048545,GO:0048565,GO:0048568,GO:0048583,GO:0048584,GO:0048585,GO:0048589,GO:0048598,GO:0048609,GO:0048634,GO:0048635,GO:0048636,GO:0048641,GO:0048642,GO:0048644,GO:0048646,GO:0048699,GO:0048705,GO:0048709,GO:0048729,GO:0048731,GO:0048732,GO:0048738,GO:0048754,GO:0048762,GO:0048771,GO:0048839,GO:0048856,GO:0048869,GO:0048870,GO:0048872,GO:0048878,GO:0050670,GO:0050672,GO:0050678,GO:0050679,GO:0050680,GO:0050708,GO:0050714,GO:0050730,GO:0050731,GO:0050764,GO:0050765,GO:0050767,GO:0050768,GO:0050776,GO:0050777,GO:0050778,GO:0050789,GO:0050790,GO:0050793,GO:0050794,GO:0050801,GO:0050832,GO:0050863,GO:0050864,GO:0050865,GO:0050866,GO:0050867,GO:0050868,GO:0050870,GO:0050871,GO:0050896,GO:0050900,GO:0050920,GO:0050921,GO:0051046,GO:0051047,GO:0051049,GO:0051050,GO:0051051,GO:0051052,GO:0051054,GO:0051090,GO:0051091,GO:0051092,GO:0051093,GO:0051094,GO:0051098,GO:0051099,GO:0051101,GO:0051128,GO:0051129,GO:0051130,GO:0051147,GO:0051149,GO:0051150,GO:0051152,GO:0051153,GO:0051155,GO:0051168,GO:0051169,GO:0051170,GO:0051171,GO:0051172,GO:0051173,GO:0051174,GO:0051179,GO:0051216,GO:0051222,GO:0051223,GO:0051234,GO:0051239,GO:0051240,GO:0051241,GO:0051246,GO:0051247,GO:0051248,GO:0051249,GO:0051250,GO:0051251,GO:0051252,GO:0051253,GO:0051254,GO:0051270,GO:0051271,GO:0051272,GO:0051279,GO:0051280,GO:0051282,GO:0051284,GO:0051338,GO:0051347,GO:0051384,GO:0051493,GO:0051641,GO:0051649,GO:0051674,GO:0051701,GO:0051704,GO:0051707,GO:0051716,GO:0051726,GO:0051783,GO:0051785,GO:0051817,GO:0051832,GO:0051834,GO:0051896,GO:0051897,GO:0051924,GO:0051926,GO:0051960,GO:0051961,GO:0052173,GO:0052200,GO:0055008,GO:0055010,GO:0055024,GO:0055025,GO:0055065,GO:0055074,GO:0055080,GO:0055082,GO:0055086,GO:0055123,GO:0060147,GO:0060148,GO:0060149,GO:0060205,GO:0060255,GO:0060284,GO:0060312,GO:0060322,GO:0060323,GO:0060324,GO:0060325,GO:0060341,GO:0060348,GO:0060349,GO:0060363,GO:0060364,GO:0060389,GO:0060390,GO:0060391,GO:0060393,GO:0060395,GO:0060415,GO:0060429,GO:0060443,GO:0060444,GO:0060485,GO:0060537,GO:0060538,GO:0060541,GO:0060560,GO:0060562,GO:0060602,GO:0060603,GO:0060606,GO:0060627,GO:0060688,GO:0060744,GO:0060751,GO:0060762,GO:0060964,GO:0060965,GO:0060966,GO:0060967,GO:0060968,GO:0060969,GO:0061008,GO:0061035,GO:0061061,GO:0061138,GO:0061180,GO:0061213,GO:0061217,GO:0061311,GO:0061448,GO:0062012,GO:0062014,GO:0065003,GO:0065007,GO:0065008,GO:0065009,GO:0070013,GO:0070167,GO:0070168,GO:0070169,GO:0070201,GO:0070306,GO:0070372,GO:0070374,GO:0070482,GO:0070661,GO:0070663,GO:0070664,GO:0070723,GO:0070727,GO:0070848,GO:0070887,GO:0070920,GO:0071156,GO:0071158,GO:0071214,GO:0071216,GO:0071219,GO:0071222,GO:0071260,GO:0071310,GO:0071345,GO:0071363,GO:0071375,GO:0071383,GO:0071384,GO:0071385,GO:0071396,GO:0071407,GO:0071417,GO:0071466,GO:0071478,GO:0071479,GO:0071495,GO:0071496,GO:0071548,GO:0071549,GO:0071559,GO:0071560,GO:0071675,GO:0071677,GO:0071702,GO:0071704,GO:0071705,GO:0071772,GO:0071773,GO:0071840,GO:0071900,GO:0071902,GO:0071944,GO:0072001,GO:0072073,GO:0072091,GO:0072163,GO:0072164,GO:0072175,GO:0072358,GO:0072359,GO:0072503,GO:0072507,GO:0072521,GO:0072522,GO:0072538,GO:0072539,GO:0072540,GO:0072562,GO:0072594,GO:0075136,GO:0080090,GO:0085029,GO:0090068,GO:0090077,GO:0090087,GO:0090092,GO:0090100,GO:0090101,GO:0090183,GO:0090184,GO:0090189,GO:0090190,GO:0090218,GO:0090287,GO:0090288,GO:0090311,GO:0090312,GO:0090316,GO:0090322,GO:0090407,GO:0090594,GO:0097028,GO:0097094,GO:0097190,GO:0097191,GO:0097305,GO:0097327,GO:0097421,GO:0097458,GO:0097708,GO:0097709,GO:0098542,GO:0098771,GO:0098772,GO:0099503,GO:0104004,GO:0120025,GO:1900125,GO:1900126,GO:1900180,GO:1900182,GO:1901135,GO:1901136,GO:1901137,GO:1901201,GO:1901203,GO:1901293,GO:1901360,GO:1901362,GO:1901564,GO:1901565,GO:1901566,GO:1901575,GO:1901576,GO:1901652,GO:1901653,GO:1901654,GO:1901655,GO:1901664,GO:1901666,GO:1901698,GO:1901699,GO:1901700,GO:1901701,GO:1901861,GO:1901862,GO:1901863,GO:1901983,GO:1901985,GO:1901987,GO:1901989,GO:1901990,GO:1901992,GO:1902074,GO:1902105,GO:1902107,GO:1902275,GO:1902531,GO:1902533,GO:1902679,GO:1902680,GO:1902692,GO:1902893,GO:1902895,GO:1903037,GO:1903038,GO:1903039,GO:1903047,GO:1903053,GO:1903054,GO:1903055,GO:1903076,GO:1903077,GO:1903169,GO:1903170,GO:1903506,GO:1903507,GO:1903508,GO:1903510,GO:1903530,GO:1903532,GO:1903618,GO:1903620,GO:1903706,GO:1903708,GO:1903725,GO:1903727,GO:1903798,GO:1903799,GO:1903800,GO:1903827,GO:1903828,GO:1903829,GO:1903844,GO:1903845,GO:1903909,GO:1903911,GO:1904062,GO:1904063,GO:1904375,GO:1904376,GO:1904589,GO:1904591,GO:1904888,GO:1904951,GO:1905207,GO:1905209,GO:1905269,GO:1905313,GO:1905330,GO:1905332,GO:1905475,GO:1905476,GO:1905477,GO:1990314,GO:1990402,GO:2000026,GO:2000027,GO:2000112,GO:2000113,GO:2000145,GO:2000146,GO:2000147,GO:2000177,GO:2000178,GO:2000249,GO:2000377,GO:2000379,GO:2000514,GO:2000637,GO:2000647,GO:2000677,GO:2000679,GO:2000725,GO:2000727,GO:2000756,GO:2000758,GO:2001141,GO:2001252
HiC_scaffold_17	AUGUSTUS	mRNA	46296335	46309279	1.0	-	.	ID=g8649.t2;Parent=g8649;em_target=9668.ENSMPUP00000017540;em_score=893.7;em_evalue=3.9e-272;em_tcov=.;em_OGs=KOG3900@1|root,KOG3900@2759|Eukaryota,38V5V@33154|Opisthokonta,3BIDN@33208|Metazoa,3CTCJ@33213|Bilateria,47ZI4@7711|Chordata,48VEV@7742|Vertebrata,3J6NY@40674|Mammalia,3EEUB@33554|Carnivora;em_COG_cat=T;em_desc=transforming growth factor;em_max_annot_lvl=33208|Metazoa;em_Preferred_name=TGFB1;em_KEGG_ko=ko:K13375;em_KEGG_Pathway=ko04010,ko04060,ko04068,ko04110,ko04218,ko04350,ko04380,ko04390,ko04659,ko04672,ko04926,ko04932,ko04933,ko05140,ko05142,ko05144,ko05145,ko05146,ko05152,ko05161,ko05166,ko05200,ko05205,ko05210,ko05211,ko05212,ko05220,ko05225,ko05226,ko05321,ko05323,ko05410,ko05414,map04010,map04060,map04068,map04110,map04218,map04350,map04380,map04390,map04659,map04672,map04926,map04932,map04933,map05140,map05142,map05144,map05145,map05146,map05152,map05161,map05166,map05200,map05205,map05210,map05211,map05212,map05220,map05225,map05226,map05321,map05323,map05410,map05414;em_KEGG_Module=M00680;em_BRITE=ko00000,ko00001,ko00002,ko00536,ko03110,ko04052,ko04516;em_PFAMs=TGF_beta,TGFb_propeptide;em_GOs=GO:0000003,GO:0000018,GO:0000060,GO:0000075,GO:0000122,GO:0000165,GO:0000278,GO:0001501,GO:0001503,GO:0001558,GO:0001568,GO:0001570,GO:0001654,GO:0001655,GO:0001657,GO:0001666,GO:0001763,GO:0001773,GO:0001775,GO:0001776,GO:0001817,GO:0001818,GO:0001819,GO:0001822,GO:0001823,GO:0001837,GO:0001838,GO:0001841,GO:0001843,GO:0001889,GO:0001932,GO:0001933,GO:0001934,GO:0001944,GO:0002009,GO:0002028,GO:0002062,GO:0002088,GO:0002237,GO:0002244,GO:0002246,GO:0002248,GO:0002250,GO:0002252,GO:0002260,GO:0002263,GO:0002274,GO:0002285,GO:0002286,GO:0002287,GO:0002292,GO:0002293,GO:0002294,GO:0002295,GO:0002360,GO:0002361,GO:0002362,GO:0002363,GO:0002366,GO:0002376,GO:0002460,GO:0002507,GO:0002513,GO:0002520,GO:0002521,GO:0002573,GO:0002576,GO:0002637,GO:0002639,GO:0002682,GO:0002683,GO:0002684,GO:0002685,GO:0002687,GO:0002694,GO:0002695,GO:0002696,GO:0002697,GO:0002698,GO:0002699,GO:0002700,GO:0002701,GO:0002702,GO:0002703,GO:0002705,GO:0002706,GO:0002708,GO:0002712,GO:0002714,GO:0002718,GO:0002719,GO:0002791,GO:0002793,GO:0002819,GO:0002821,GO:0002822,GO:0002824,GO:0002889,GO:0002891,GO:0003006,GO:0003007,GO:0003008,GO:0003013,GO:0003018,GO:0003170,GO:0003179,GO:0003205,GO:0003206,GO:0003208,GO:0003229,GO:0003231,GO:0003401,GO:0003674,GO:0003823,GO:0005102,GO:0005114,GO:0005125,GO:0005126,GO:0005160,GO:0005488,GO:0005515,GO:0005575,GO:0005576,GO:0005615,GO:0005622,GO:0005623,GO:0005634,GO:0005737,GO:0005794,GO:0005796,GO:0005886,GO:0006022,GO:0006026,GO:0006027,GO:0006082,GO:0006109,GO:0006139,GO:0006163,GO:0006164,GO:0006355,GO:0006357,GO:0006464,GO:0006468,GO:0006508,GO:0006606,GO:0006611,GO:0006725,GO:0006753,GO:0006754,GO:0006793,GO:0006796,GO:0006807,GO:0006810,GO:0006873,GO:0006874,GO:0006875,GO:0006886,GO:0006887,GO:0006913,GO:0006915,GO:0006928,GO:0006950,GO:0006952,GO:0006954,GO:0006955,GO:0007049,GO:0007050,GO:0007088,GO:0007093,GO:0007096,GO:0007154,GO:0007162,GO:0007165,GO:0007166,GO:0007167,GO:0007169,GO:0007173,GO:0007178,GO:0007179,GO:0007182,GO:0007183,GO:0007219,GO:0007272,GO:0007275,GO:0007276,GO:0007346,GO:0007399,GO:0007406,GO:0007417,GO:0007423,GO:0007431,GO:0007435,GO:0007492,GO:0007507,GO:0007517,GO:0007519,GO:0007565,GO:0007568,GO:0007584,GO:0008015,GO:0008047,GO:0008104,GO:0008150,GO:0008152,GO:0008219,GO:0008283,GO:0008284,GO:0008285,GO:0008354,GO:0008366,GO:0009056,GO:0009057,GO:0009058,GO:0009117,GO:0009123,GO:0009124,GO:0009126,GO:0009127,GO:0009141,GO:0009142,GO:0009144,GO:0009145,GO:0009150,GO:0009152,GO:0009156,GO:0009161,GO:0009165,GO:0009167,GO:0009168,GO:0009199,GO:0009201,GO:0009205,GO:0009206,GO:0009259,GO:0009260,GO:0009314,GO:0009410,GO:0009605,GO:0009607,GO:0009611,GO:0009612,GO:0009617,GO:0009620,GO:0009628,GO:0009653,GO:0009719,GO:0009725,GO:0009743,GO:0009746,GO:0009749,GO:0009790,GO:0009792,GO:0009814,GO:0009817,GO:0009887,GO:0009888,GO:0009889,GO:0009890,GO:0009891,GO:0009892,GO:0009893,GO:0009966,GO:0009967,GO:0009968,GO:0009986,GO:0009987,GO:0009991,GO:0010001,GO:0010033,GO:0010171,GO:0010212,GO:0010243,GO:0010468,GO:0010469,GO:0010522,GO:0010523,GO:0010556,GO:0010557,GO:0010558,GO:0010562,GO:0010563,GO:0010564,GO:0010574,GO:0010575,GO:0010594,GO:0010595,GO:0010596,GO:0010604,GO:0010605,GO:0010628,GO:0010629,GO:0010632,GO:0010633,GO:0010634,GO:0010638,GO:0010646,GO:0010647,GO:0010648,GO:0010712,GO:0010714,GO:0010715,GO:0010716,GO:0010717,GO:0010718,GO:0010721,GO:0010742,GO:0010762,GO:0010763,GO:0010799,GO:0010800,GO:0010862,GO:0010935,GO:0010936,GO:0010941,GO:0010942,GO:0010959,GO:0012501,GO:0012505,GO:0014003,GO:0014020,GO:0014070,GO:0014706,GO:0015031,GO:0015833,GO:0016020,GO:0016032,GO:0016043,GO:0016054,GO:0016192,GO:0016202,GO:0016310,GO:0016331,GO:0016477,GO:0017015,GO:0017038,GO:0017144,GO:0018130,GO:0019048,GO:0019049,GO:0019207,GO:0019209,GO:0019216,GO:0019219,GO:0019220,GO:0019221,GO:0019222,GO:0019438,GO:0019538,GO:0019637,GO:0019693,GO:0019725,GO:0019752,GO:0019887,GO:0019899,GO:0019953,GO:0021782,GO:0021915,GO:0022008,GO:0022402,GO:0022407,GO:0022408,GO:0022409,GO:0022412,GO:0022414,GO:0022603,GO:0022607,GO:0022612,GO:0023014,GO:0023051,GO:0023052,GO:0023056,GO:0023057,GO:0030003,GO:0030097,GO:0030098,GO:0030099,GO:0030100,GO:0030141,GO:0030154,GO:0030155,GO:0030198,GO:0030203,GO:0030212,GO:0030214,GO:0030217,GO:0030234,GO:0030278,GO:0030279,GO:0030295,GO:0030308,GO:0030316,GO:0030323,GO:0030324,GO:0030334,GO:0030335,GO:0030336,GO:0030424,GO:0030500,GO:0030501,GO:0030509,GO:0030512,GO:0030545,GO:0030855,GO:0030879,GO:0031012,GO:0031056,GO:0031058,GO:0031063,GO:0031065,GO:0031091,GO:0031093,GO:0031099,GO:0031100,GO:0031293,GO:0031323,GO:0031324,GO:0031325,GO:0031326,GO:0031327,GO:0031328,GO:0031334,GO:0031399,GO:0031400,GO:0031401,GO:0031410,GO:0031536,GO:0031663,GO:0031667,GO:0031960,GO:0031974,GO:0031982,GO:0031983,GO:0032101,GO:0032103,GO:0032147,GO:0032268,GO:0032269,GO:0032270,GO:0032355,GO:0032386,GO:0032388,GO:0032496,GO:0032501,GO:0032502,GO:0032504,GO:0032570,GO:0032660,GO:0032667,GO:0032700,GO:0032740,GO:0032801,GO:0032829,GO:0032870,GO:0032879,GO:0032880,GO:0032881,GO:0032885,GO:0032928,GO:0032930,GO:0032940,GO:0032943,GO:0032944,GO:0032945,GO:0032956,GO:0032965,GO:0032967,GO:0032970,GO:0033036,GO:0033043,GO:0033044,GO:0033135,GO:0033138,GO:0033157,GO:0033273,GO:0033280,GO:0033365,GO:0033599,GO:0033601,GO:0033619,GO:0033674,GO:0033993,GO:0034097,GO:0034103,GO:0034284,GO:0034330,GO:0034405,GO:0034504,GO:0034613,GO:0034616,GO:0034622,GO:0034641,GO:0034654,GO:0034713,GO:0034714,GO:0034762,GO:0034763,GO:0034765,GO:0034766,GO:0034774,GO:0035065,GO:0035066,GO:0035148,GO:0035239,GO:0035272,GO:0035295,GO:0035303,GO:0035304,GO:0035306,GO:0035307,GO:0035556,GO:0035690,GO:0035710,GO:0035821,GO:0035902,GO:0036211,GO:0036293,GO:0036314,GO:0036477,GO:0038127,GO:0040007,GO:0040008,GO:0040011,GO:0040012,GO:0040013,GO:0040017,GO:0042060,GO:0042063,GO:0042093,GO:0042110,GO:0042127,GO:0042129,GO:0042130,GO:0042221,GO:0042306,GO:0042307,GO:0042325,GO:0042326,GO:0042327,GO:0042481,GO:0042482,GO:0042493,GO:0042552,GO:0042592,GO:0042695,GO:0042802,GO:0042803,GO:0042886,GO:0042981,GO:0042995,GO:0043005,GO:0043009,GO:0043010,GO:0043011,GO:0043025,GO:0043029,GO:0043062,GO:0043065,GO:0043067,GO:0043068,GO:0043085,GO:0043112,GO:0043114,GO:0043117,GO:0043170,GO:0043207,GO:0043226,GO:0043227,GO:0043229,GO:0043231,GO:0043233,GO:0043254,GO:0043255,GO:0043269,GO:0043271,GO:0043367,GO:0043368,GO:0043369,GO:0043370,GO:0043373,GO:0043388,GO:0043405,GO:0043406,GO:0043408,GO:0043410,GO:0043412,GO:0043434,GO:0043436,GO:0043491,GO:0043535,GO:0043536,GO:0043537,GO:0043539,GO:0043549,GO:0043550,GO:0043551,GO:0043552,GO:0043583,GO:0043932,GO:0043933,GO:0044003,GO:0044085,GO:0044087,GO:0044089,GO:0044093,GO:0044237,GO:0044238,GO:0044248,GO:0044249,GO:0044260,GO:0044267,GO:0044271,GO:0044281,GO:0044282,GO:0044297,GO:0044403,GO:0044413,GO:0044415,GO:0044419,GO:0044421,GO:0044422,GO:0044424,GO:0044431,GO:0044433,GO:0044444,GO:0044446,GO:0044464,GO:0044703,GO:0044706,GO:0045055,GO:0045058,GO:0045066,GO:0045087,GO:0045136,GO:0045165,GO:0045184,GO:0045191,GO:0045216,GO:0045321,GO:0045580,GO:0045582,GO:0045589,GO:0045591,GO:0045595,GO:0045596,GO:0045597,GO:0045598,GO:0045599,GO:0045619,GO:0045621,GO:0045661,GO:0045662,GO:0045778,GO:0045785,GO:0045786,GO:0045787,GO:0045806,GO:0045830,GO:0045834,GO:0045840,GO:0045843,GO:0045844,GO:0045859,GO:0045860,GO:0045892,GO:0045893,GO:0045911,GO:0045912,GO:0045926,GO:0045930,GO:0045931,GO:0045934,GO:0045935,GO:0045936,GO:0045937,GO:0045944,GO:0046034,GO:0046390,GO:0046395,GO:0046483,GO:0046543,GO:0046631,GO:0046632,GO:0046634,GO:0046637,GO:0046649,GO:0046822,GO:0046824,GO:0046849,GO:0046903,GO:0046907,GO:0046982,GO:0046983,GO:0047485,GO:0048018,GO:0048145,GO:0048146,GO:0048296,GO:0048298,GO:0048468,GO:0048513,GO:0048514,GO:0048518,GO:0048519,GO:0048522,GO:0048523,GO:0048534,GO:0048535,GO:0048545,GO:0048565,GO:0048568,GO:0048583,GO:0048584,GO:0048585,GO:0048589,GO:0048598,GO:0048609,GO:0048634,GO:0048635,GO:0048636,GO:0048641,GO:0048642,GO:0048644,GO:0048646,GO:0048699,GO:0048705,GO:0048709,GO:0048729,GO:0048731,GO:0048732,GO:0048738,GO:0048754,GO:0048762,GO:0048771,GO:0048839,GO:0048856,GO:0048869,GO:0048870,GO:0048872,GO:0048878,GO:0050670,GO:0050672,GO:0050678,GO:0050679,GO:0050680,GO:0050708,GO:0050714,GO:0050730,GO:0050731,GO:0050764,GO:0050765,GO:0050767,GO:0050768,GO:0050776,GO:0050777,GO:0050778,GO:0050789,GO:0050790,GO:0050793,GO:0050794,GO:0050801,GO:0050832,GO:0050863,GO:0050864,GO:0050865,GO:0050866,GO:0050867,GO:0050868,GO:0050870,GO:0050871,GO:0050896,GO:0050900,GO:0050920,GO:0050921,GO:0051046,GO:0051047,GO:0051049,GO:0051050,GO:0051051,GO:0051052,GO:0051054,GO:0051090,GO:0051091,GO:0051092,GO:0051093,GO:0051094,GO:0051098,GO:0051099,GO:0051101,GO:0051128,GO:0051129,GO:0051130,GO:0051147,GO:0051149,GO:0051150,GO:0051152,GO:0051153,GO:0051155,GO:0051168,GO:0051169,GO:0051170,GO:0051171,GO:0051172,GO:0051173,GO:0051174,GO:0051179,GO:0051216,GO:0051222,GO:0051223,GO:0051234,GO:0051239,GO:0051240,GO:0051241,GO:0051246,GO:0051247,GO:0051248,GO:0051249,GO:0051250,GO:0051251,GO:0051252,GO:0051253,GO:0051254,GO:0051270,GO:0051271,GO:0051272,GO:0051279,GO:0051280,GO:0051282,GO:0051284,GO:0051338,GO:0051347,GO:0051384,GO:0051493,GO:0051641,GO:0051649,GO:0051674,GO:0051701,GO:0051704,GO:0051707,GO:0051716,GO:0051726,GO:0051783,GO:0051785,GO:0051817,GO:0051832,GO:0051834,GO:0051896,GO:0051897,GO:0051924,GO:0051926,GO:0051960,GO:0051961,GO:0052173,GO:0052200,GO:0055008,GO:0055010,GO:0055024,GO:0055025,GO:0055065,GO:0055074,GO:0055080,GO:0055082,GO:0055086,GO:0055123,GO:0060147,GO:0060148,GO:0060149,GO:0060205,GO:0060255,GO:0060284,GO:0060312,GO:0060322,GO:0060323,GO:0060324,GO:0060325,GO:0060341,GO:0060348,GO:0060349,GO:0060363,GO:0060364,GO:0060389,GO:0060390,GO:0060391,GO:0060393,GO:0060395,GO:0060415,GO:0060429,GO:0060443,GO:0060444,GO:0060485,GO:0060537,GO:0060538,GO:0060541,GO:0060560,GO:0060562,GO:0060602,GO:0060603,GO:0060606,GO:0060627,GO:0060688,GO:0060744,GO:0060751,GO:0060762,GO:0060964,GO:0060965,GO:0060966,GO:0060967,GO:0060968,GO:0060969,GO:0061008,GO:0061035,GO:0061061,GO:0061138,GO:0061180,GO:0061213,GO:0061217,GO:0061311,GO:0061448,GO:0062012,GO:0062014,GO:0065003,GO:0065007,GO:0065008,GO:0065009,GO:0070013,GO:0070167,GO:0070168,GO:0070169,GO:0070201,GO:0070306,GO:0070372,GO:0070374,GO:0070482,GO:0070661,GO:0070663,GO:0070664,GO:0070723,GO:0070727,GO:0070848,GO:0070887,GO:0070920,GO:0071156,GO:0071158,GO:0071214,GO:0071216,GO:0071219,GO:0071222,GO:0071260,GO:0071310,GO:0071345,GO:0071363,GO:0071375,GO:0071383,GO:0071384,GO:0071385,GO:0071396,GO:0071407,GO:0071417,GO:0071466,GO:0071478,GO:0071479,GO:0071495,GO:0071496,GO:0071548,GO:0071549,GO:0071559,GO:0071560,GO:0071675,GO:0071677,GO:0071702,GO:0071704,GO:0071705,GO:0071772,GO:0071773,GO:0071840,GO:0071900,GO:0071902,GO:0071944,GO:0072001,GO:0072073,GO:0072091,GO:0072163,GO:0072164,GO:0072175,GO:0072358,GO:0072359,GO:0072503,GO:0072507,GO:0072521,GO:0072522,GO:0072538,GO:0072539,GO:0072540,GO:0072562,GO:0072594,GO:0075136,GO:0080090,GO:0085029,GO:0090068,GO:0090077,GO:0090087,GO:0090092,GO:0090100,GO:0090101,GO:0090183,GO:0090184,GO:0090189,GO:0090190,GO:0090218,GO:0090287,GO:0090288,GO:0090311,GO:0090312,GO:0090316,GO:0090322,GO:0090407,GO:0090594,GO:0097028,GO:0097094,GO:0097190,GO:0097191,GO:0097305,GO:0097327,GO:0097421,GO:0097458,GO:0097708,GO:0097709,GO:0098542,GO:0098771,GO:0098772,GO:0099503,GO:0104004,GO:0120025,GO:1900125,GO:1900126,GO:1900180,GO:1900182,GO:1901135,GO:1901136,GO:1901137,GO:1901201,GO:1901203,GO:1901293,GO:1901360,GO:1901362,GO:1901564,GO:1901565,GO:1901566,GO:1901575,GO:1901576,GO:1901652,GO:1901653,GO:1901654,GO:1901655,GO:1901664,GO:1901666,GO:1901698,GO:1901699,GO:1901700,GO:1901701,GO:1901861,GO:1901862,GO:1901863,GO:1901983,GO:1901985,GO:1901987,GO:1901989,GO:1901990,GO:1901992,GO:1902074,GO:1902105,GO:1902107,GO:1902275,GO:1902531,GO:1902533,GO:1902679,GO:1902680,GO:1902692,GO:1902893,GO:1902895,GO:1903037,GO:1903038,GO:1903039,GO:1903047,GO:1903053,GO:1903054,GO:1903055,GO:1903076,GO:1903077,GO:1903169,GO:1903170,GO:1903506,GO:1903507,GO:1903508,GO:1903510,GO:1903530,GO:1903532,GO:1903618,GO:1903620,GO:1903706,GO:1903708,GO:1903725,GO:1903727,GO:1903798,GO:1903799,GO:1903800,GO:1903827,GO:1903828,GO:1903829,GO:1903844,GO:1903845,GO:1903909,GO:1903911,GO:1904062,GO:1904063,GO:1904375,GO:1904376,GO:1904589,GO:1904591,GO:1904888,GO:1904951,GO:1905207,GO:1905209,GO:1905269,GO:1905313,GO:1905330,GO:1905332,GO:1905475,GO:1905476,GO:1905477,GO:1990314,GO:1990402,GO:2000026,GO:2000027,GO:2000112,GO:2000113,GO:2000145,GO:2000146,GO:2000147,GO:2000177,GO:2000178,GO:2000249,GO:2000377,GO:2000379,GO:2000514,GO:2000637,GO:2000647,GO:2000677,GO:2000679,GO:2000725,GO:2000727,GO:2000756,GO:2000758,GO:2001141,GO:2001252
HiC_scaffold_17	AUGUSTUS	intron	46296494	46296917	1.0	-	.	ID=g8649.t1.intron1;Parent=g8649.t1
HiC_scaffold_17	AUGUSTUS	intron	46296494	46296917	1.0	-	.	ID=g8649.t2.intron1;Parent=g8649.t2
HiC_scaffold_17	AUGUSTUS	exon	46296918	46297071	.	-	.	ID=g8649.t1.exon2;Parent=g8649.t1
HiC_scaffold_17	AUGUSTUS	exon	46296918	46297071	.	-	.	ID=g8649.t2.exon2;Parent=g8649.t2
HiC_scaffold_17	AUGUSTUS	CDS	46296918	46297071	1.0	-	1	ID=g8649.t1.CDS2;Parent=g8649.t1
HiC_scaffold_17	AUGUSTUS	CDS	46296918	46297071	1.0	-	1	ID=g8649.t2.CDS2;Parent=g8649.t2
HiC_scaffold_17	AUGUSTUS	intron	46297072	46302457	1.0	-	.	ID=g8649.t1.intron2;Parent=g8649.t1
HiC_scaffold_17	AUGUSTUS	intron	46297072	46302457	1.0	-	.	ID=g8649.t2.intron2;Parent=g8649.t2
HiC_scaffold_17	AUGUSTUS	exon	46302458	46302605	.	-	.	ID=g8649.t1.exon3;Parent=g8649.t1
HiC_scaffold_17	AUGUSTUS	CDS	46302458	46302605	1.0	-	2	ID=g8649.t1.CDS3;Parent=g8649.t1
HiC_scaffold_17	AUGUSTUS	exon	46302458	46302608	.	-	.	ID=g8649.t2.exon3;Parent=g8649.t2
HiC_scaffold_17	AUGUSTUS	CDS	46302458	46302608	1.0	-	2	ID=g8649.t2.CDS3;Parent=g8649.t2
HiC_scaffold_17	AUGUSTUS	intron	46302606	46302804	1.0	-	.	ID=g8649.t1.intron3;Parent=g8649.t1
HiC_scaffold_17	AUGUSTUS	intron	46302609	46302804	1.0	-	.	ID=g8649.t2.intron3;Parent=g8649.t2
HiC_scaffold_17	AUGUSTUS	exon	46302805	46302882	.	-	.	ID=g8649.t1.exon4;Parent=g8649.t1
HiC_scaffold_17	AUGUSTUS	exon	46302805	46302882	.	-	.	ID=g8649.t2.exon4;Parent=g8649.t2
HiC_scaffold_17	AUGUSTUS	CDS	46302805	46302882	1.0	-	2	ID=g8649.t1.CDS4;Parent=g8649.t1
HiC_scaffold_17	AUGUSTUS	CDS	46302805	46302882	1.0	-	2	ID=g8649.t2.CDS4;Parent=g8649.t2
HiC_scaffold_17	AUGUSTUS	intron	46302883	46304395	1.0	-	.	ID=g8649.t1.intron4;Parent=g8649.t1
HiC_scaffold_17	AUGUSTUS	intron	46302883	46304395	1.0	-	.	ID=g8649.t2.intron4;Parent=g8649.t2
HiC_scaffold_17	AUGUSTUS	exon	46304396	46304513	.	-	.	ID=g8649.t1.exon5;Parent=g8649.t1
HiC_scaffold_17	AUGUSTUS	exon	46304396	46304513	.	-	.	ID=g8649.t2.exon5;Parent=g8649.t2
HiC_scaffold_17	AUGUSTUS	CDS	46304396	46304513	1.0	-	0	ID=g8649.t1.CDS5;Parent=g8649.t1
HiC_scaffold_17	AUGUSTUS	CDS	46304396	46304513	1.0	-	0	ID=g8649.t2.CDS5;Parent=g8649.t2
HiC_scaffold_17	AUGUSTUS	intron	46304514	46305743	1.0	-	.	ID=g8649.t1.intron5;Parent=g8649.t1
HiC_scaffold_17	AUGUSTUS	intron	46304514	46305743	1.0	-	.	ID=g8649.t2.intron5;Parent=g8649.t2
HiC_scaffold_17	AUGUSTUS	exon	46305744	46305904	.	-	.	ID=g8649.t1.exon6;Parent=g8649.t1
HiC_scaffold_17	AUGUSTUS	exon	46305744	46305904	.	-	.	ID=g8649.t2.exon6;Parent=g8649.t2
HiC_scaffold_17	AUGUSTUS	CDS	46305744	46305904	1.0	-	2	ID=g8649.t1.CDS6;Parent=g8649.t1
HiC_scaffold_17	AUGUSTUS	CDS	46305744	46305904	1.0	-	2	ID=g8649.t2.CDS6;Parent=g8649.t2
HiC_scaffold_17	AUGUSTUS	intron	46305905	46308924	1.0	-	.	ID=g8649.t1.intron6;Parent=g8649.t1
HiC_scaffold_17	AUGUSTUS	intron	46305905	46308924	1.0	-	.	ID=g8649.t2.intron6;Parent=g8649.t2
HiC_scaffold_17	AUGUSTUS	exon	46308925	46309279	.	-	.	ID=g8649.t1.exon7;Parent=g8649.t1
HiC_scaffold_17	AUGUSTUS	exon	46308925	46309279	.	-	.	ID=g8649.t2.exon7;Parent=g8649.t2
HiC_scaffold_17	AUGUSTUS	CDS	46308925	46309279	1.0	-	0	ID=g8649.t1.CDS7;Parent=g8649.t1
HiC_scaffold_17	AUGUSTUS	CDS	46308925	46309279	1.0	-	0	ID=g8649.t2.CDS7;Parent=g8649.t2
HiC_scaffold_17	AUGUSTUS	start_codon	46309277	46309279	.	-	0	ID=g8649.t1.start1;Parent=g8649.t1
HiC_scaffold_17	AUGUSTUS	start_codon	46309277	46309279	.	-	0	ID=g8649.t2.start1;Parent=g8649.t2
HiC_scaffold_17	AUGUSTUS	stop_codon	46311084	46311086	.	-	0	ID=g8650.t1.stop1;Parent=g8650.t1
HiC_scaffold_17	GeneMark.hmm3	stop_codon	46311084	46311086	.	-	0	ID=g8650.t2.stop1;Parent=g8650.t2
HiC_scaffold_17	AUGUSTUS	exon	46311084	46311397	.	-	.	ID=g8650.t1.exon1;Parent=g8650.t1
HiC_scaffold_17	GeneMark.hmm3	CDS	46311084	46311397	.	-	2	ID=g8650.t2.CDS1;Parent=g8650.t2
HiC_scaffold_17	GeneMark.hmm3	exon	46311084	46311397	.	-	2	ID=g8650.t2.exon1;Parent=g8650.t2
HiC_scaffold_17	AUGUSTUS	CDS	46311084	46311397	1.0	-	2	ID=g8650.t1.CDS1;Parent=g8650.t1
HiC_scaffold_17	AUGUSTUS	mRNA	46311084	46316595	1.0	-	.	ID=g8650.t1;Parent=g8650;em_target=9668.ENSMPUP00000017539;em_score=413.1;em_evalue=5.2e-127;em_tcov=.;em_OGs=KOG4028@1|root,KOG4028@2759|Eukaryota,39TFZ@33154|Opisthokonta,3BEJ3@33208|Metazoa,3CYGJ@33213|Bilateria,489XU@7711|Chordata,4919V@7742|Vertebrata,3J6PX@40674|Mammalia,3ENAH@33554|Carnivora;em_COG_cat=S;em_desc=B9 domain-containing protein 2;em_max_annot_lvl=33208|Metazoa;em_Preferred_name=B9D2;em_KEGG_ko=ko:K16745,ko:K19382;em_BRITE=ko00000,ko03036;em_PFAMs=B9-C2,DUF1619;em_GOs=GO:0000003,GO:0000226,GO:0001578,GO:0001736,GO:0001738,GO:0002009,GO:0003006,GO:0003674,GO:0005488,GO:0005515,GO:0005575,GO:0005576,GO:0005615,GO:0005622,GO:0005623,GO:0005737,GO:0005813,GO:0005815,GO:0005829,GO:0005856,GO:0005929,GO:0006810,GO:0006928,GO:0006996,GO:0007010,GO:0007017,GO:0007163,GO:0007164,GO:0007275,GO:0007276,GO:0007281,GO:0007283,GO:0007286,GO:0007288,GO:0007568,GO:0007610,GO:0008092,GO:0008104,GO:0008150,GO:0008340,GO:0008589,GO:0009653,GO:0009888,GO:0009966,GO:0009987,GO:0010259,GO:0010646,GO:0015031,GO:0015630,GO:0015631,GO:0015833,GO:0016020,GO:0016043,GO:0019953,GO:0022406,GO:0022412,GO:0022414,GO:0022607,GO:0023051,GO:0030030,GO:0030031,GO:0030154,GO:0030317,GO:0030425,GO:0030537,GO:0032501,GO:0032502,GO:0032504,GO:0032991,GO:0033036,GO:0033365,GO:0034613,GO:0035082,GO:0035177,GO:0035869,GO:0036038,GO:0036064,GO:0036372,GO:0036477,GO:0040011,GO:0042886,GO:0042995,GO:0043005,GO:0043015,GO:0043226,GO:0043228,GO:0043229,GO:0043232,GO:0044085,GO:0044292,GO:0044421,GO:0044422,GO:0044424,GO:0044430,GO:0044441,GO:0044444,GO:0044446,GO:0044463,GO:0044464,GO:0044703,GO:0044782,GO:0045184,GO:0048232,GO:0048468,GO:0048515,GO:0048583,GO:0048609,GO:0048729,GO:0048856,GO:0048869,GO:0048870,GO:0050789,GO:0050794,GO:0051179,GO:0051234,GO:0051640,GO:0051641,GO:0051674,GO:0051704,GO:0060271,GO:0060429,GO:0060756,GO:0061512,GO:0065007,GO:0070727,GO:0070925,GO:0071702,GO:0071705,GO:0071840,GO:0097447,GO:0097458,GO:0097711,GO:0097722,GO:0120025,GO:0120031,GO:0120036,GO:0120038,GO:0140056,GO:1904491,GO:1905349,GO:1905515
HiC_scaffold_17	AUGUSTUS	gene	46311084	46324459	.	-	.	ID=g8650
HiC_scaffold_17	GeneMark.hmm3	mRNA	46311084	46324459	.	-	.	ID=g8650.t2;Parent=g8650;em_target=9668.ENSMPUP00000017539;em_score=345.7;em_evalue=9.6e-106;em_tcov=.;em_OGs=KOG4028@1|root,KOG4028@2759|Eukaryota,39TFZ@33154|Opisthokonta,3BEJ3@33208|Metazoa,3CYGJ@33213|Bilateria,489XU@7711|Chordata,4919V@7742|Vertebrata,3J6PX@40674|Mammalia,3ENAH@33554|Carnivora;em_COG_cat=S;em_desc=B9 domain-containing protein 2;em_max_annot_lvl=33208|Metazoa;em_Preferred_name=B9D2;em_KEGG_ko=ko:K16745,ko:K19382;em_BRITE=ko00000,ko03036;em_PFAMs=B9-C2,DUF1619;em_GOs=GO:0000003,GO:0000226,GO:0001578,GO:0001736,GO:0001738,GO:0002009,GO:0003006,GO:0003674,GO:0005488,GO:0005515,GO:0005575,GO:0005576,GO:0005615,GO:0005622,GO:0005623,GO:0005737,GO:0005813,GO:0005815,GO:0005829,GO:0005856,GO:0005929,GO:0006810,GO:0006928,GO:0006996,GO:0007010,GO:0007017,GO:0007163,GO:0007164,GO:0007275,GO:0007276,GO:0007281,GO:0007283,GO:0007286,GO:0007288,GO:0007568,GO:0007610,GO:0008092,GO:0008104,GO:0008150,GO:0008340,GO:0008589,GO:0009653,GO:0009888,GO:0009966,GO:0009987,GO:0010259,GO:0010646,GO:0015031,GO:0015630,GO:0015631,GO:0015833,GO:0016020,GO:0016043,GO:0019953,GO:0022406,GO:0022412,GO:0022414,GO:0022607,GO:0023051,GO:0030030,GO:0030031,GO:0030154,GO:0030317,GO:0030425,GO:0030537,GO:0032501,GO:0032502,GO:0032504,GO:0032991,GO:0033036,GO:0033365,GO:0034613,GO:0035082,GO:0035177,GO:0035869,GO:0036038,GO:0036064,GO:0036372,GO:0036477,GO:0040011,GO:0042886,GO:0042995,GO:0043005,GO:0043015,GO:0043226,GO:0043228,GO:0043229,GO:0043232,GO:0044085,GO:0044292,GO:0044421,GO:0044422,GO:0044424,GO:0044430,GO:0044441,GO:0044444,GO:0044446,GO:0044463,GO:0044464,GO:0044703,GO:0044782,GO:0045184,GO:0048232,GO:0048468,GO:0048515,GO:0048583,GO:0048609,GO:0048729,GO:0048856,GO:0048869,GO:0048870,GO:0050789,GO:0050794,GO:0051179,GO:0051234,GO:0051640,GO:0051641,GO:0051674,GO:0051704,GO:0060271,GO:0060429,GO:0060756,GO:0061512,GO:0065007,GO:0070727,GO:0070925,GO:0071702,GO:0071705,GO:0071840,GO:0097447,GO:0097458,GO:0097711,GO:0097722,GO:0120025,GO:0120031,GO:0120036,GO:0120038,GO:0140056,GO:1904491,GO:1905349,GO:1905515
HiC_scaffold_17	GeneMark.hmm3	intron	46311398	46313779	.	-	1	ID=g8650.t2.intron1;Parent=g8650.t2
HiC_scaffold_17	AUGUSTUS	intron	46311398	46313779	1.0	-	.	ID=g8650.t1.intron1;Parent=g8650.t1
HiC_scaffold_17	AUGUSTUS	exon	46313780	46313905	.	-	.	ID=g8650.t1.exon2;Parent=g8650.t1
HiC_scaffold_17	GeneMark.hmm3	CDS	46313780	46313905	.	-	2	ID=g8650.t2.CDS2;Parent=g8650.t2
HiC_scaffold_17	GeneMark.hmm3	exon	46313780	46313905	.	-	2	ID=g8650.t2.exon2;Parent=g8650.t2
HiC_scaffold_17	AUGUSTUS	CDS	46313780	46313905	1.0	-	2	ID=g8650.t1.CDS2;Parent=g8650.t1
HiC_scaffold_17	AUGUSTUS	intron	46313906	46316507	1.0	-	.	ID=g8650.t1.intron2;Parent=g8650.t1
HiC_scaffold_17	GeneMark.hmm3	intron	46313906	46317084	.	-	1	ID=g8650.t2.intron2;Parent=g8650.t2
HiC_scaffold_17	AUGUSTUS	exon	46316508	46316595	.	-	.	ID=g8650.t1.exon3;Parent=g8650.t1
HiC_scaffold_17	AUGUSTUS	CDS	46316508	46316595	1.0	-	0	ID=g8650.t1.CDS3;Parent=g8650.t1
HiC_scaffold_17	AUGUSTUS	start_codon	46316593	46316595	.	-	0	ID=g8650.t1.start1;Parent=g8650.t1
HiC_scaffold_17	GeneMark.hmm3	CDS	46317085	46317276	.	-	2	ID=g8650.t2.CDS3;Parent=g8650.t2
HiC_scaffold_17	GeneMark.hmm3	exon	46317085	46317276	.	-	2	ID=g8650.t2.exon3;Parent=g8650.t2
HiC_scaffold_17	GeneMark.hmm3	intron	46317277	46324254	.	-	1	ID=g8650.t2.intron3;Parent=g8650.t2
HiC_scaffold_17	GeneMark.hmm3	CDS	46324255	46324459	.	-	0	ID=g8650.t2.CDS4;Parent=g8650.t2
HiC_scaffold_17	GeneMark.hmm3	exon	46324255	46324459	.	-	0	ID=g8650.t2.exon4;Parent=g8650.t2
HiC_scaffold_17	GeneMark.hmm3	start_codon	46324457	46324459	.	-	0	ID=g8650.t2.start1;Parent=g8650.t2
HiC_scaffold_17	AUGUSTUS	start_codon	46325762	46325764	.	+	0	ID=g8651.t1.start1;Parent=g8651.t1
HiC_scaffold_17	AUGUSTUS	exon	46325762	46325774	.	+	.	ID=g8651.t1.exon1;Parent=g8651.t1
HiC_scaffold_17	AUGUSTUS	CDS	46325762	46325774	1.0	+	0	ID=g8651.t1.CDS1;Parent=g8651.t1
HiC_scaffold_17	AUGUSTUS	gene	46325762	46330001	.	+	.	ID=g8651
HiC_scaffold_17	AUGUSTUS	mRNA	46325762	46330001	1.0	+	.	ID=g8651.t1;Parent=g8651;em_target=9668.ENSMPUP00000017538;em_score=402.2;em_evalue=9.4e-124;em_tcov=.;em_OGs=28HC1@1|root,2TEEM@2759|Eukaryota,3A3TM@33154|Opisthokonta,3BRV1@33208|Metazoa,3D48Q@33213|Bilateria,483AZ@7711|Chordata,48YPJ@7742|Vertebrata,3J4T9@40674|Mammalia,3EUH0@33554|Carnivora;em_COG_cat=S;em_desc=Transmembrane protein 91;em_max_annot_lvl=33208|Metazoa;em_Preferred_name=TMEM91;em_PFAMs=CD225;em_GOs=GO:0002244,GO:0002376,GO:0002520,GO:0007275,GO:0008150,GO:0009987,GO:0030097,GO:0030154,GO:0032501,GO:0032502,GO:0048513,GO:0048534,GO:0048731,GO:0048856,GO:0048869
HiC_scaffold_17	AUGUSTUS	intron	46325775	46326720	1.0	+	.	ID=g8651.t1.intron1;Parent=g8651.t1
HiC_scaffold_17	AUGUSTUS	exon	46326721	46326959	.	+	.	ID=g8651.t1.exon2;Parent=g8651.t1
HiC_scaffold_17	AUGUSTUS	CDS	46326721	46326959	1.0	+	2	ID=g8651.t1.CDS2;Parent=g8651.t1
HiC_scaffold_17	gmst	start_codon	46326750	46326752	42.486821	+	0	ID=g8651.t2.start1;Parent=g8651.t2
HiC_scaffold_17	gmst	CDS	46326750	46326959	42.486821	+	0	ID=g8651.t2.CDS1;Parent=g8651.t2
HiC_scaffold_17	gmst	exon	46326750	46326959	42.486821	+	0	ID=g8651.t2.exon1;Parent=g8651.t2
HiC_scaffold_17	gmst	mRNA	46326750	46330001	.	+	.	ID=g8651.t2;Parent=g8651;em_target=9668.ENSMPUP00000017538;em_score=373.6;em_evalue=4.1e-115;em_tcov=.;em_OGs=28HC1@1|root,2TEEM@2759|Eukaryota,3A3TM@33154|Opisthokonta,3BRV1@33208|Metazoa,3D48Q@33213|Bilateria,483AZ@7711|Chordata,48YPJ@7742|Vertebrata,3J4T9@40674|Mammalia,3EUH0@33554|Carnivora;em_COG_cat=S;em_desc=Transmembrane protein 91;em_max_annot_lvl=33208|Metazoa;em_Preferred_name=TMEM91;em_PFAMs=CD225;em_GOs=GO:0002244,GO:0002376,GO:0002520,GO:0007275,GO:0008150,GO:0009987,GO:0030097,GO:0030154,GO:0032501,GO:0032502,GO:0048513,GO:0048534,GO:0048731,GO:0048856,GO:0048869
HiC_scaffold_17	AUGUSTUS	intron	46326960	46329179	1.0	+	.	ID=g8651.t1.intron2;Parent=g8651.t1
HiC_scaffold_17	gmst	intron	46326960	46329179	42.486821	+	0	ID=g8651.t2.intron1;Parent=g8651.t2
HiC_scaffold_17	AUGUSTUS	exon	46329180	46329329	.	+	.	ID=g8651.t1.exon3;Parent=g8651.t1
HiC_scaffold_17	AUGUSTUS	CDS	46329180	46329329	1.0	+	0	ID=g8651.t1.CDS3;Parent=g8651.t1
HiC_scaffold_17	gmst	CDS	46329180	46329329	42.486821	+	0	ID=g8651.t2.CDS2;Parent=g8651.t2
HiC_scaffold_17	gmst	exon	46329180	46329329	42.486821	+	0	ID=g8651.t2.exon2;Parent=g8651.t2
HiC_scaffold_17	AUGUSTUS	intron	46329330	46329842	1.0	+	.	ID=g8651.t1.intron3;Parent=g8651.t1
HiC_scaffold_17	gmst	intron	46329330	46329842	42.486821	+	0	ID=g8651.t2.intron2;Parent=g8651.t2
HiC_scaffold_17	AUGUSTUS	exon	46329843	46330001	.	+	.	ID=g8651.t1.exon4;Parent=g8651.t1
HiC_scaffold_17	AUGUSTUS	CDS	46329843	46330001	1.0	+	0	ID=g8651.t1.CDS4;Parent=g8651.t1
HiC_scaffold_17	gmst	CDS	46329843	46330001	42.486821	+	0	ID=g8651.t2.CDS3;Parent=g8651.t2
HiC_scaffold_17	gmst	exon	46329843	46330001	42.486821	+	0	ID=g8651.t2.exon3;Parent=g8651.t2
HiC_scaffold_17	AUGUSTUS	stop_codon	46329999	46330001	.	+	0	ID=g8651.t1.stop1;Parent=g8651.t1
HiC_scaffold_17	gmst	stop_codon	46329999	46330001	42.486821	+	0	ID=g8651.t2.stop1;Parent=g8651.t2
HiC_scaffold_17	AUGUSTUS	stop_codon	46331963	46331965	.	-	0	ID=g8652.t1.stop1;Parent=g8652.t1
HiC_scaffold_17	AUGUSTUS	exon	46331963	46332055	.	-	.	ID=g8652.t1.exon1;Parent=g8652.t1
HiC_scaffold_17	AUGUSTUS	CDS	46331963	46332055	1.0	-	0	ID=g8652.t1.CDS1;Parent=g8652.t1
HiC_scaffold_17	AUGUSTUS	gene	46331963	46340324	.	-	.	ID=g8652
HiC_scaffold_17	AUGUSTUS	mRNA	46331963	46340324	1.0	-	.	ID=g8652.t1;Parent=g8652;em_target=9668.ENSMPUP00000017537;em_score=489.3;em_evalue=2.8e-150;em_tcov=.;em_OGs=COG0689@1|root,KOG1069@2759|Eukaryota,39RKN@33154|Opisthokonta,3BCNF@33208|Metazoa,3CYWA@33213|Bilateria,4831K@7711|Chordata,4954S@7742|Vertebrata,3J960@40674|Mammalia,3EGIP@33554|Carnivora;em_COG_cat=J;em_desc=Exosome component 5;em_max_annot_lvl=33208|Metazoa;em_Preferred_name=EXOSC5;em_KEGG_ko=ko:K12590;em_KEGG_Pathway=ko03018,map03018;em_KEGG_Module=M00391;em_BRITE=ko00000,ko00001,ko00002,ko03019;em_PFAMs=RNase_PH,RNase_PH_C;em_GOs=GO:0000175,GO:0000176,GO:0000177,GO:0000178,GO:0000288,GO:0000291,GO:0000737,GO:0000785,GO:0000956,GO:0002252,GO:0002376,GO:0003674,GO:0003676,GO:0003677,GO:0003690,GO:0003824,GO:0004518,GO:0004527,GO:0004532,GO:0004540,GO:0005488,GO:0005515,GO:0005575,GO:0005622,GO:0005623,GO:0005634,GO:0005654,GO:0005694,GO:0005730,GO:0005737,GO:0005829,GO:0006139,GO:0006259,GO:0006304,GO:0006308,GO:0006309,GO:0006364,GO:0006396,GO:0006401,GO:0006402,GO:0006725,GO:0006807,GO:0006915,GO:0006921,GO:0006950,GO:0006952,GO:0008150,GO:0008152,GO:0008219,GO:0008408,GO:0009056,GO:0009057,GO:0009605,GO:0009607,GO:0009615,GO:0009892,GO:0009893,GO:0009894,GO:0009987,GO:0010467,GO:0010468,GO:0010604,GO:0010605,GO:0010608,GO:0010629,GO:0012501,GO:0016043,GO:0016070,GO:0016071,GO:0016072,GO:0016073,GO:0016074,GO:0016075,GO:0016180,GO:0016787,GO:0016788,GO:0016796,GO:0016896,GO:0019219,GO:0019222,GO:0019439,GO:0019899,GO:0022411,GO:0022613,GO:0030262,GO:0031123,GO:0031125,GO:0031126,GO:0031323,GO:0031325,GO:0031329,GO:0031974,GO:0031981,GO:0032069,GO:0032070,GO:0032075,GO:0032077,GO:0032991,GO:0034427,GO:0034470,GO:0034472,GO:0034475,GO:0034641,GO:0034655,GO:0034660,GO:0034661,GO:0035327,GO:0042254,GO:0043085,GO:0043144,GO:0043170,GO:0043207,GO:0043226,GO:0043227,GO:0043228,GO:0043229,GO:0043231,GO:0043232,GO:0043233,GO:0043412,GO:0043487,GO:0043488,GO:0043628,GO:0043928,GO:0044085,GO:0044093,GO:0044237,GO:0044238,GO:0044248,GO:0044260,GO:0044265,GO:0044270,GO:0044422,GO:0044424,GO:0044427,GO:0044428,GO:0044444,GO:0044446,GO:0044464,GO:0045006,GO:0045935,GO:0046483,GO:0046700,GO:0048518,GO:0048519,GO:0048522,GO:0050789,GO:0050790,GO:0050794,GO:0050896,GO:0051052,GO:0051054,GO:0051171,GO:0051173,GO:0051252,GO:0051336,GO:0051345,GO:0051607,GO:0051704,GO:0051707,GO:0060255,GO:0061013,GO:0065007,GO:0065008,GO:0065009,GO:0070013,GO:0071025,GO:0071027,GO:0071028,GO:0071051,GO:0071704,GO:0071840,GO:0080090,GO:0090304,GO:0090305,GO:0090501,GO:0090503,GO:0097159,GO:0097194,GO:0098542,GO:0140098,GO:1901360,GO:1901361,GO:1901363,GO:1901575,GO:1902494,GO:1903311,GO:1905354
HiC_scaffold_17	AUGUSTUS	intron	46332056	46332769	1.0	-	.	ID=g8652.t1.intron1;Parent=g8652.t1
HiC_scaffold_17	AUGUSTUS	exon	46332770	46332859	.	-	.	ID=g8652.t1.exon2;Parent=g8652.t1
HiC_scaffold_17	AUGUSTUS	CDS	46332770	46332859	1.0	-	0	ID=g8652.t1.CDS2;Parent=g8652.t1
HiC_scaffold_17	AUGUSTUS	intron	46332860	46333983	1.0	-	.	ID=g8652.t1.intron2;Parent=g8652.t1
HiC_scaffold_17	AUGUSTUS	exon	46333984	46334124	.	-	.	ID=g8652.t1.exon3;Parent=g8652.t1
HiC_scaffold_17	AUGUSTUS	CDS	46333984	46334124	1.0	-	0	ID=g8652.t1.CDS3;Parent=g8652.t1
HiC_scaffold_17	AUGUSTUS	intron	46334125	46335313	1.0	-	.	ID=g8652.t1.intron3;Parent=g8652.t1
HiC_scaffold_17	AUGUSTUS	exon	46335314	46335435	.	-	.	ID=g8652.t1.exon4;Parent=g8652.t1
HiC_scaffold_17	AUGUSTUS	CDS	46335314	46335435	1.0	-	2	ID=g8652.t1.CDS4;Parent=g8652.t1
HiC_scaffold_17	AUGUSTUS	intron	46335436	46335920	1.0	-	.	ID=g8652.t1.intron4;Parent=g8652.t1
HiC_scaffold_17	AUGUSTUS	exon	46335921	46336034	.	-	.	ID=g8652.t1.exon5;Parent=g8652.t1
HiC_scaffold_17	AUGUSTUS	CDS	46335921	46336034	1.0	-	2	ID=g8652.t1.CDS5;Parent=g8652.t1
HiC_scaffold_17	AUGUSTUS	intron	46336035	46340188	1.0	-	.	ID=g8652.t1.intron5;Parent=g8652.t1
HiC_scaffold_17	AUGUSTUS	exon	46340189	46340324	.	-	.	ID=g8652.t1.exon6;Parent=g8652.t1
HiC_scaffold_17	AUGUSTUS	CDS	46340189	46340324	1.0	-	0	ID=g8652.t1.CDS6;Parent=g8652.t1
HiC_scaffold_17	AUGUSTUS	start_codon	46340322	46340324	.	-	0	ID=g8652.t1.start1;Parent=g8652.t1
HiC_scaffold_17	AUGUSTUS	start_codon	46340834	46340836	.	+	0	ID=g8653.t1.start1;Parent=g8653.t1
HiC_scaffold_17	gmst	start_codon	46340834	46340836	165.045731	+	0	ID=g8653.t2.start1;Parent=g8653.t2
HiC_scaffold_17	AUGUSTUS	exon	46340834	46340953	.	+	.	ID=g8653.t1.exon1;Parent=g8653.t1
HiC_scaffold_17	AUGUSTUS	CDS	46340834	46340953	1.0	+	0	ID=g8653.t1.CDS1;Parent=g8653.t1
HiC_scaffold_17	gmst	CDS	46340834	46340953	165.045731	+	0	ID=g8653.t2.CDS1;Parent=g8653.t2
HiC_scaffold_17	gmst	exon	46340834	46340953	165.045731	+	0	ID=g8653.t2.exon1;Parent=g8653.t2
HiC_scaffold_17	AUGUSTUS	gene	46340834	46359201	.	+	.	ID=g8653
HiC_scaffold_17	gmst	mRNA	46340834	46359201	.	+	.	ID=g8653.t2;Parent=g8653;em_target=9668.ENSMPUP00000017536;em_score=945.0;em_evalue=1.7e-287;em_tcov=.;em_OGs=COG1071@1|root,KOG1182@2759|Eukaryota,38B43@33154|Opisthokonta,3BEHX@33208|Metazoa,3CZEQ@33213|Bilateria,484D6@7711|Chordata,4950P@7742|Vertebrata,3J9HN@40674|Mammalia,3EFAY@33554|Carnivora;em_COG_cat=C;em_desc=2-oxoisovalerate dehydrogenase subunit alpha, mitochondrial isoform X1;em_max_annot_lvl=33208|Metazoa;em_Preferred_name=BCKDHA;em_EC=1.2.4.4;em_KEGG_ko=ko:K00166,ko:K21439;em_KEGG_Pathway=ko00280,ko00640,ko01100,ko01110,ko01130,map00280,map00640,map01100,map01110,map01130;em_KEGG_Module=M00036;em_KEGG_Reaction=R07599,R07600,R07601,R07602,R07603,R07604,R10996,R10997;em_KEGG_rclass=RC00027,RC00627,RC02743,RC02883,RC02949,RC02953;em_BRITE=br01601,ko00000,ko00001,ko00002,ko01000;em_PFAMs=E1_dh;em_GOs=GO:0003674,GO:0003824,GO:0003826,GO:0003863,GO:0005488,GO:0005575,GO:0005622,GO:0005623,GO:0005737,GO:0005739,GO:0005759,GO:0005947,GO:0006082,GO:0006139,GO:0006163,GO:0006164,GO:0006520,GO:0006637,GO:0006725,GO:0006732,GO:0006753,GO:0006790,GO:0006793,GO:0006796,GO:0006807,GO:0007584,GO:0008150,GO:0008152,GO:0009056,GO:0009058,GO:0009063,GO:0009081,GO:0009083,GO:0009108,GO:0009117,GO:0009150,GO:0009152,GO:0009165,GO:0009259,GO:0009260,GO:0009605,GO:0009719,GO:0009725,GO:0009987,GO:0009991,GO:0010033,GO:0010243,GO:0014070,GO:0014074,GO:0016054,GO:0016491,GO:0016620,GO:0016624,GO:0016829,GO:0016830,GO:0016831,GO:0016903,GO:0017086,GO:0018130,GO:0019438,GO:0019637,GO:0019693,GO:0019752,GO:0030062,GO:0031667,GO:0031960,GO:0031974,GO:0032991,GO:0033865,GO:0033866,GO:0033875,GO:0033993,GO:0034030,GO:0034032,GO:0034033,GO:0034641,GO:0034654,GO:0035337,GO:0035383,GO:0035384,GO:0042221,GO:0043226,GO:0043227,GO:0043229,GO:0043231,GO:0043233,GO:0043436,GO:0043603,GO:0043604,GO:0044237,GO:0044238,GO:0044248,GO:0044249,GO:0044271,GO:0044272,GO:0044281,GO:0044282,GO:0044422,GO:0044424,GO:0044429,GO:0044444,GO:0044446,GO:0044464,GO:0044877,GO:0045239,GO:0045240,GO:0046390,GO:0046395,GO:0046483,GO:0046683,GO:0046949,GO:0047101,GO:0048545,GO:0050896,GO:0051186,GO:0051188,GO:0051384,GO:0051591,GO:0055086,GO:0055114,GO:0070013,GO:0071616,GO:0071704,GO:0072521,GO:0072522,GO:0090407,GO:0098798,GO:1901135,GO:1901137,GO:1901293,GO:1901360,GO:1901362,GO:1901564,GO:1901565,GO:1901566,GO:1901568,GO:1901570,GO:1901575,GO:1901576,GO:1901698,GO:1901700,GO:1902494,GO:1990204
HiC_scaffold_17	AUGUSTUS	mRNA	46340834	46359201	1.0	+	.	ID=g8653.t1;Parent=g8653;em_target=9668.ENSMPUP00000017536;em_score=1019.9;em_evalue=0.0;em_tcov=.;em_OGs=COG1071@1|root,KOG1182@2759|Eukaryota,38B43@33154|Opisthokonta,3BEHX@33208|Metazoa,3CZEQ@33213|Bilateria,484D6@7711|Chordata,4950P@7742|Vertebrata,3J9HN@40674|Mammalia,3EFAY@33554|Carnivora;em_COG_cat=C;em_desc=2-oxoisovalerate dehydrogenase subunit alpha, mitochondrial isoform X1;em_max_annot_lvl=33208|Metazoa;em_Preferred_name=BCKDHA;em_EC=1.2.4.4;em_KEGG_ko=ko:K00166,ko:K21439;em_KEGG_Pathway=ko00280,ko00640,ko01100,ko01110,ko01130,map00280,map00640,map01100,map01110,map01130;em_KEGG_Module=M00036;em_KEGG_Reaction=R07599,R07600,R07601,R07602,R07603,R07604,R10996,R10997;em_KEGG_rclass=RC00027,RC00627,RC02743,RC02883,RC02949,RC02953;em_BRITE=br01601,ko00000,ko00001,ko00002,ko01000;em_PFAMs=E1_dh;em_GOs=GO:0003674,GO:0003824,GO:0003826,GO:0003863,GO:0005488,GO:0005575,GO:0005622,GO:0005623,GO:0005737,GO:0005739,GO:0005759,GO:0005947,GO:0006082,GO:0006139,GO:0006163,GO:0006164,GO:0006520,GO:0006637,GO:0006725,GO:0006732,GO:0006753,GO:0006790,GO:0006793,GO:0006796,GO:0006807,GO:0007584,GO:0008150,GO:0008152,GO:0009056,GO:0009058,GO:0009063,GO:0009081,GO:0009083,GO:0009108,GO:0009117,GO:0009150,GO:0009152,GO:0009165,GO:0009259,GO:0009260,GO:0009605,GO:0009719,GO:0009725,GO:0009987,GO:0009991,GO:0010033,GO:0010243,GO:0014070,GO:0014074,GO:0016054,GO:0016491,GO:0016620,GO:0016624,GO:0016829,GO:0016830,GO:0016831,GO:0016903,GO:0017086,GO:0018130,GO:0019438,GO:0019637,GO:0019693,GO:0019752,GO:0030062,GO:0031667,GO:0031960,GO:0031974,GO:0032991,GO:0033865,GO:0033866,GO:0033875,GO:0033993,GO:0034030,GO:0034032,GO:0034033,GO:0034641,GO:0034654,GO:0035337,GO:0035383,GO:0035384,GO:0042221,GO:0043226,GO:0043227,GO:0043229,GO:0043231,GO:0043233,GO:0043436,GO:0043603,GO:0043604,GO:0044237,GO:0044238,GO:0044248,GO:0044249,GO:0044271,GO:0044272,GO:0044281,GO:0044282,GO:0044422,GO:0044424,GO:0044429,GO:0044444,GO:0044446,GO:0044464,GO:0044877,GO:0045239,GO:0045240,GO:0046390,GO:0046395,GO:0046483,GO:0046683,GO:0046949,GO:0047101,GO:0048545,GO:0050896,GO:0051186,GO:0051188,GO:0051384,GO:0051591,GO:0055086,GO:0055114,GO:0070013,GO:0071616,GO:0071704,GO:0072521,GO:0072522,GO:0090407,GO:0098798,GO:1901135,GO:1901137,GO:1901293,GO:1901360,GO:1901362,GO:1901564,GO:1901565,GO:1901566,GO:1901568,GO:1901570,GO:1901575,GO:1901576,GO:1901698,GO:1901700,GO:1902494,GO:1990204
HiC_scaffold_17	AUGUSTUS	intron	46340954	46349007	1.0	+	.	ID=g8653.t1.intron1;Parent=g8653.t1
HiC_scaffold_17	gmst	intron	46340954	46349007	165.045731	+	0	ID=g8653.t2.intron1;Parent=g8653.t2
HiC_scaffold_17	AUGUSTUS	exon	46349008	46349190	.	+	.	ID=g8653.t1.exon2;Parent=g8653.t1
HiC_scaffold_17	AUGUSTUS	CDS	46349008	46349190	1.0	+	0	ID=g8653.t1.CDS2;Parent=g8653.t1
HiC_scaffold_17	gmst	CDS	46349008	46349190	165.045731	+	0	ID=g8653.t2.CDS2;Parent=g8653.t2
HiC_scaffold_17	gmst	exon	46349008	46349190	165.045731	+	0	ID=g8653.t2.exon2;Parent=g8653.t2
HiC_scaffold_17	AUGUSTUS	intron	46349191	46349295	1.0	+	.	ID=g8653.t1.intron2;Parent=g8653.t1
HiC_scaffold_17	gmst	intron	46349191	46349295	165.045731	+	0	ID=g8653.t2.intron2;Parent=g8653.t2
HiC_scaffold_17	AUGUSTUS	exon	46349296	46349382	.	+	.	ID=g8653.t1.exon3;Parent=g8653.t1
HiC_scaffold_17	AUGUSTUS	CDS	46349296	46349382	1.0	+	0	ID=g8653.t1.CDS3;Parent=g8653.t1
HiC_scaffold_17	gmst	CDS	46349296	46349382	165.045731	+	0	ID=g8653.t2.CDS3;Parent=g8653.t2
HiC_scaffold_17	gmst	exon	46349296	46349382	165.045731	+	0	ID=g8653.t2.exon3;Parent=g8653.t2
HiC_scaffold_17	AUGUSTUS	intron	46349383	46352978	1.0	+	.	ID=g8653.t1.intron3;Parent=g8653.t1
HiC_scaffold_17	gmst	intron	46349383	46352978	165.045731	+	0	ID=g8653.t2.intron3;Parent=g8653.t2
HiC_scaffold_17	AUGUSTUS	exon	46352979	46353087	.	+	.	ID=g8653.t1.exon4;Parent=g8653.t1
HiC_scaffold_17	AUGUSTUS	CDS	46352979	46353087	1.0	+	0	ID=g8653.t1.CDS4;Parent=g8653.t1
HiC_scaffold_17	gmst	CDS	46352979	46353087	165.045731	+	0	ID=g8653.t2.CDS4;Parent=g8653.t2
HiC_scaffold_17	gmst	exon	46352979	46353087	165.045731	+	0	ID=g8653.t2.exon4;Parent=g8653.t2
HiC_scaffold_17	AUGUSTUS	intron	46353088	46355643	1.0	+	.	ID=g8653.t1.intron4;Parent=g8653.t1
HiC_scaffold_17	gmst	intron	46353088	46355643	165.045731	+	0	ID=g8653.t2.intron4;Parent=g8653.t2
HiC_scaffold_17	AUGUSTUS	exon	46355644	46355805	.	+	.	ID=g8653.t1.exon5;Parent=g8653.t1
HiC_scaffold_17	AUGUSTUS	CDS	46355644	46355805	1.0	+	2	ID=g8653.t1.CDS5;Parent=g8653.t1
HiC_scaffold_17	gmst	CDS	46355644	46355805	165.045731	+	2	ID=g8653.t2.CDS5;Parent=g8653.t2
HiC_scaffold_17	gmst	exon	46355644	46355805	165.045731	+	2	ID=g8653.t2.exon5;Parent=g8653.t2
HiC_scaffold_17	AUGUSTUS	intron	46355806	46357347	1.0	+	.	ID=g8653.t1.intron5;Parent=g8653.t1
HiC_scaffold_17	gmst	intron	46355806	46357416	165.045731	+	0	ID=g8653.t2.intron5;Parent=g8653.t2
HiC_scaffold_17	AUGUSTUS	exon	46357348	46357554	.	+	.	ID=g8653.t1.exon6;Parent=g8653.t1
HiC_scaffold_17	AUGUSTUS	CDS	46357348	46357554	1.0	+	2	ID=g8653.t1.CDS6;Parent=g8653.t1
HiC_scaffold_17	gmst	CDS	46357417	46357554	165.045731	+	2	ID=g8653.t2.CDS6;Parent=g8653.t2
HiC_scaffold_17	gmst	exon	46357417	46357554	165.045731	+	2	ID=g8653.t2.exon6;Parent=g8653.t2
HiC_scaffold_17	AUGUSTUS	intron	46357555	46357775	1.0	+	.	ID=g8653.t1.intron6;Parent=g8653.t1
HiC_scaffold_17	gmst	intron	46357555	46357775	165.045731	+	0	ID=g8653.t2.intron6;Parent=g8653.t2
HiC_scaffold_17	AUGUSTUS	exon	46357776	46357917	.	+	.	ID=g8653.t1.exon7;Parent=g8653.t1
HiC_scaffold_17	AUGUSTUS	CDS	46357776	46357917	1.0	+	2	ID=g8653.t1.CDS7;Parent=g8653.t1
HiC_scaffold_17	gmst	CDS	46357776	46357917	165.045731	+	2	ID=g8653.t2.CDS7;Parent=g8653.t2
HiC_scaffold_17	gmst	exon	46357776	46357917	165.045731	+	2	ID=g8653.t2.exon7;Parent=g8653.t2
HiC_scaffold_17	AUGUSTUS	intron	46357918	46358318	1.0	+	.	ID=g8653.t1.intron7;Parent=g8653.t1
HiC_scaffold_17	gmst	intron	46357918	46358318	165.045731	+	0	ID=g8653.t2.intron7;Parent=g8653.t2
HiC_scaffold_17	AUGUSTUS	exon	46358319	46358490	.	+	.	ID=g8653.t1.exon8;Parent=g8653.t1
HiC_scaffold_17	AUGUSTUS	CDS	46358319	46358490	1.0	+	1	ID=g8653.t1.CDS8;Parent=g8653.t1
HiC_scaffold_17	gmst	CDS	46358319	46358490	165.045731	+	1	ID=g8653.t2.CDS8;Parent=g8653.t2
HiC_scaffold_17	gmst	exon	46358319	46358490	165.045731	+	1	ID=g8653.t2.exon8;Parent=g8653.t2
HiC_scaffold_17	AUGUSTUS	intron	46358491	46359030	1.0	+	.	ID=g8653.t1.intron8;Parent=g8653.t1
HiC_scaffold_17	gmst	intron	46358491	46359030	165.045731	+	0	ID=g8653.t2.intron8;Parent=g8653.t2
HiC_scaffold_17	AUGUSTUS	exon	46359031	46359201	.	+	.	ID=g8653.t1.exon9;Parent=g8653.t1
HiC_scaffold_17	AUGUSTUS	CDS	46359031	46359201	1.0	+	0	ID=g8653.t1.CDS9;Parent=g8653.t1
HiC_scaffold_17	gmst	CDS	46359031	46359201	165.045731	+	0	ID=g8653.t2.CDS9;Parent=g8653.t2
HiC_scaffold_17	gmst	exon	46359031	46359201	165.045731	+	0	ID=g8653.t2.exon9;Parent=g8653.t2
HiC_scaffold_17	AUGUSTUS	stop_codon	46359199	46359201	.	+	0	ID=g8653.t1.stop1;Parent=g8653.t1
HiC_scaffold_17	gmst	stop_codon	46359199	46359201	165.045731	+	0	ID=g8653.t2.stop1;Parent=g8653.t2
HiC_scaffold_17	gmst	start_codon	46362604	46362606	15.558881	+	0	ID=g8654.t1.start1;Parent=g8654.t1
HiC_scaffold_17	gmst	gene	46362604	46362951	.	+	.	ID=g8654
HiC_scaffold_17	gmst	mRNA	46362604	46362951	.	+	.	ID=g8654.t1;Parent=g8654
HiC_scaffold_17	gmst	CDS	46362604	46362951	15.558881	+	0	ID=g8654.t1.CDS1;Parent=g8654.t1
HiC_scaffold_17	gmst	exon	46362604	46362951	15.558881	+	0	ID=g8654.t1.exon1;Parent=g8654.t1
HiC_scaffold_17	gmst	stop_codon	46362949	46362951	15.558881	+	0	ID=g8654.t1.stop1;Parent=g8654.t1
HiC_scaffold_17	AUGUSTUS	stop_codon	46365459	46365461	.	-	0	ID=g8655.t1.stop1;Parent=g8655.t1
HiC_scaffold_17	AUGUSTUS	exon	46365459	46365636	.	-	.	ID=g8655.t1.exon1;Parent=g8655.t1
HiC_scaffold_17	AUGUSTUS	CDS	46365459	46365636	1.0	-	1	ID=g8655.t1.CDS1;Parent=g8655.t1
HiC_scaffold_17	AUGUSTUS	gene	46365459	46370301	.	-	.	ID=g8655
HiC_scaffold_17	AUGUSTUS	mRNA	46365459	46370301	1.0	-	.	ID=g8655.t1;Parent=g8655;em_target=9707.XP_004396375.1;em_score=509.4;em_evalue=7.7e-156;em_tcov=.;em_OGs=KOG3864@1|root,KOG3864@2759|Eukaryota,3A1V4@33154|Opisthokonta,3BQDT@33208|Metazoa,3D5SG@33213|Bilateria,48C78@7711|Chordata,490UF@7742|Vertebrata,3J626@40674|Mammalia,3EMDY@33554|Carnivora;em_COG_cat=S;em_desc=Distal membrane arm assembly complex 2;em_max_annot_lvl=33208|Metazoa;em_Preferred_name=ATP5SL;em_GOs=GO:0006996,GO:0007005,GO:0008150,GO:0009987,GO:0010257,GO:0016043,GO:0022607,GO:0032981,GO:0033108,GO:0034622,GO:0043933,GO:0044085,GO:0065003,GO:0071840;em_PFAMs=LRR_6;em_KEGG_ko=ko:K14816;em_BRITE=ko00000,ko03009
HiC_scaffold_17	AUGUSTUS	intron	46365637	46366078	1.0	-	.	ID=g8655.t1.intron1;Parent=g8655.t1
HiC_scaffold_17	AUGUSTUS	exon	46366079	46366241	.	-	.	ID=g8655.t1.exon2;Parent=g8655.t1
HiC_scaffold_17	AUGUSTUS	CDS	46366079	46366241	1.0	-	2	ID=g8655.t1.CDS2;Parent=g8655.t1
HiC_scaffold_17	AUGUSTUS	intron	46366242	46366331	1.0	-	.	ID=g8655.t1.intron2;Parent=g8655.t1
HiC_scaffold_17	AUGUSTUS	exon	46366332	46366468	.	-	.	ID=g8655.t1.exon3;Parent=g8655.t1
HiC_scaffold_17	AUGUSTUS	CDS	46366332	46366468	1.0	-	1	ID=g8655.t1.CDS3;Parent=g8655.t1
HiC_scaffold_17	AUGUSTUS	intron	46366469	46367320	1.0	-	.	ID=g8655.t1.intron3;Parent=g8655.t1
HiC_scaffold_17	AUGUSTUS	exon	46367321	46367401	.	-	.	ID=g8655.t1.exon4;Parent=g8655.t1
HiC_scaffold_17	AUGUSTUS	CDS	46367321	46367401	1.0	-	1	ID=g8655.t1.CDS4;Parent=g8655.t1
HiC_scaffold_17	AUGUSTUS	intron	46367402	46368910	1.0	-	.	ID=g8655.t1.intron4;Parent=g8655.t1
HiC_scaffold_17	AUGUSTUS	exon	46368911	46369107	.	-	.	ID=g8655.t1.exon5;Parent=g8655.t1
HiC_scaffold_17	AUGUSTUS	CDS	46368911	46369107	1.0	-	0	ID=g8655.t1.CDS5;Parent=g8655.t1
HiC_scaffold_17	AUGUSTUS	intron	46369108	46370283	1.0	-	.	ID=g8655.t1.intron5;Parent=g8655.t1
HiC_scaffold_17	AUGUSTUS	exon	46370284	46370301	.	-	.	ID=g8655.t1.exon6;Parent=g8655.t1
HiC_scaffold_17	AUGUSTUS	CDS	46370284	46370301	1.0	-	0	ID=g8655.t1.CDS6;Parent=g8655.t1
HiC_scaffold_17	AUGUSTUS	start_codon	46370299	46370301	.	-	0	ID=g8655.t1.start1;Parent=g8655.t1
HiC_scaffold_17	AUGUSTUS	start_codon	46372486	46372488	.	+	0	ID=g8656.t1.start1;Parent=g8656.t1
HiC_scaffold_17	AUGUSTUS	exon	46372486	46372659	.	+	.	ID=g8656.t1.exon1;Parent=g8656.t1
HiC_scaffold_17	AUGUSTUS	CDS	46372486	46372659	1.0	+	0	ID=g8656.t1.CDS1;Parent=g8656.t1
HiC_scaffold_17	AUGUSTUS	gene	46372486	46373935	.	+	.	ID=g8656
HiC_scaffold_17	AUGUSTUS	mRNA	46372486	46373935	1.0	+	.	ID=g8656.t1;Parent=g8656;em_target=9713.XP_006750388.1;em_score=225.2;em_evalue=8.7e-70;em_tcov=.;em_OGs=29P4K@1|root,2RWFY@2759|Eukaryota,3AKKN@33154|Opisthokonta,3BVXX@33208|Metazoa,3D8XF@33213|Bilateria,48FN1@7711|Chordata,49C6H@7742|Vertebrata,3JHGQ@40674|Mammalia,3EVN2@33554|Carnivora;em_COG_cat=S;em_desc=Glutamate-rich;em_max_annot_lvl=33208|Metazoa;em_Preferred_name=ERICH4;em_PFAMs=DUF4530
HiC_scaffold_17	AUGUSTUS	intron	46372660	46373698	1.0	+	.	ID=g8656.t1.intron1;Parent=g8656.t1
HiC_scaffold_17	AUGUSTUS	exon	46373699	46373935	.	+	.	ID=g8656.t1.exon2;Parent=g8656.t1
HiC_scaffold_17	AUGUSTUS	CDS	46373699	46373935	1.0	+	0	ID=g8656.t1.CDS2;Parent=g8656.t1
HiC_scaffold_17	AUGUSTUS	stop_codon	46373933	46373935	.	+	0	ID=g8656.t1.stop1;Parent=g8656.t1
HiC_scaffold_17	AUGUSTUS	start_codon	46471339	46471341	.	+	0	ID=g8657.t1.start1;Parent=g8657.t1
HiC_scaffold_17	AUGUSTUS	gene	46471339	46471713	.	+	.	ID=g8657
HiC_scaffold_17	AUGUSTUS	exon	46471339	46471713	.	+	.	ID=g8657.t1.exon1;Parent=g8657.t1
HiC_scaffold_17	AUGUSTUS	mRNA	46471339	46471713	0.95	+	.	ID=g8657.t1;Parent=g8657
HiC_scaffold_17	AUGUSTUS	CDS	46471339	46471713	0.95	+	0	ID=g8657.t1.CDS1;Parent=g8657.t1
HiC_scaffold_17	AUGUSTUS	stop_codon	46471711	46471713	.	+	0	ID=g8657.t1.stop1;Parent=g8657.t1
HiC_scaffold_17	AUGUSTUS	start_codon	46495020	46495022	.	+	0	ID=g8658.t1.start1;Parent=g8658.t1
HiC_scaffold_17	gmst	start_codon	46495020	46495022	75.402721	+	0	ID=g8658.t2.start1;Parent=g8658.t2
HiC_scaffold_17	AUGUSTUS	exon	46495020	46495083	.	+	.	ID=g8658.t1.exon1;Parent=g8658.t1
HiC_scaffold_17	AUGUSTUS	CDS	46495020	46495083	1.0	+	0	ID=g8658.t1.CDS1;Parent=g8658.t1
HiC_scaffold_17	gmst	CDS	46495020	46495083	75.402721	+	0	ID=g8658.t2.CDS1;Parent=g8658.t2
HiC_scaffold_17	gmst	exon	46495020	46495083	75.402721	+	0	ID=g8658.t2.exon1;Parent=g8658.t2
HiC_scaffold_17	gmst	mRNA	46495020	46507855	.	+	.	ID=g8658.t2;Parent=g8658;em_target=185453.XP_006871570.1;em_score=1043.2;em_evalue=0.0;em_tcov=.;em_OGs=29WEF@1|root,2RXPD@2759|Eukaryota,39R3S@33154|Opisthokonta,3BI39@33208|Metazoa,3D3EB@33213|Bilateria,48AY4@7711|Chordata,493CQ@7742|Vertebrata,3JPK9@40674|Mammalia;em_COG_cat=T;em_desc=heterophilic cell-cell adhesion via plasma membrane cell adhesion molecules;em_max_annot_lvl=33208|Metazoa;em_Preferred_name=CEACAM1;em_KEGG_ko=ko:K06499,ko:K06500;em_BRITE=ko00000,ko00537,ko04090,ko04147,ko04516;em_PFAMs=Ig_2,Ig_3,V-set,ig;em_GOs=GO:0000003,GO:0000323,GO:0001525,GO:0001558,GO:0001568,GO:0001618,GO:0001775,GO:0001817,GO:0001818,GO:0001910,GO:0001911,GO:0001914,GO:0001915,GO:0001932,GO:0001933,GO:0001934,GO:0001944,GO:0001952,GO:0001954,GO:0002009,GO:0002011,GO:0002252,GO:0002263,GO:0002274,GO:0002275,GO:0002283,GO:0002366,GO:0002376,GO:0002443,GO:0002444,GO:0002446,GO:0002520,GO:0002637,GO:0002639,GO:0002682,GO:0002683,GO:0002684,GO:0002694,GO:0002695,GO:0002696,GO:0002697,GO:0002698,GO:0002699,GO:0002700,GO:0002702,GO:0002703,GO:0002704,GO:0002706,GO:0002707,GO:0002709,GO:0002710,GO:0002715,GO:0002716,GO:0002761,GO:0002762,GO:0002791,GO:0002793,GO:0002819,GO:0002820,GO:0002822,GO:0002823,GO:0002831,GO:0002832,GO:0002834,GO:0002835,GO:0002837,GO:0002838,GO:0002855,GO:0002856,GO:0002858,GO:0002859,GO:0003008,GO:0003013,GO:0003018,GO:0003674,GO:0003779,GO:0005102,GO:0005126,GO:0005130,GO:0005215,GO:0005319,GO:0005342,GO:0005488,GO:0005515,GO:0005516,GO:0005543,GO:0005575,GO:0005576,GO:0005615,GO:0005622,GO:0005623,GO:0005737,GO:0005764,GO:0005765,GO:0005766,GO:0005773,GO:0005774,GO:0005886,GO:0005887,GO:0005903,GO:0005911,GO:0005912,GO:0005929,GO:0006469,GO:0006807,GO:0006810,GO:0006811,GO:0006820,GO:0006869,GO:0006887,GO:0006897,GO:0006898,GO:0006928,GO:0006950,GO:0006952,GO:0006955,GO:0007154,GO:0007155,GO:0007156,GO:0007157,GO:0007162,GO:0007165,GO:0007166,GO:0007229,GO:0007275,GO:0007565,GO:0008015,GO:0008028,GO:0008092,GO:0008150,GO:0008152,GO:0008283,GO:0008284,GO:0008285,GO:0008289,GO:0008509,GO:0008514,GO:0009056,GO:0009057,GO:0009611,GO:0009653,GO:0009719,GO:0009725,GO:0009888,GO:0009889,GO:0009890,GO:0009892,GO:0009893,GO:0009897,GO:0009925,GO:0009966,GO:0009967,GO:0009968,GO:0009986,GO:0009987,GO:0010033,GO:0010243,GO:0010543,GO:0010544,GO:0010562,GO:0010563,GO:0010565,GO:0010594,GO:0010604,GO:0010605,GO:0010632,GO:0010646,GO:0010647,GO:0010648,GO:0010810,GO:0010811,GO:0010830,GO:0010832,GO:0010876,GO:0010941,GO:0010942,GO:0012505,GO:0012506,GO:0014066,GO:0015075,GO:0015125,GO:0015318,GO:0015711,GO:0015718,GO:0015721,GO:0015849,GO:0015850,GO:0016020,GO:0016021,GO:0016032,GO:0016043,GO:0016192,GO:0016323,GO:0016324,GO:0016328,GO:0016338,GO:0016339,GO:0016477,GO:0017157,GO:0019048,GO:0019054,GO:0019058,GO:0019216,GO:0019217,GO:0019220,GO:0019221,GO:0019222,GO:0019538,GO:0019899,GO:0019900,GO:0019901,GO:0019902,GO:0019903,GO:0022407,GO:0022408,GO:0022409,GO:0022414,GO:0022603,GO:0022607,GO:0022610,GO:0022857,GO:0023051,GO:0023052,GO:0023056,GO:0023057,GO:0030054,GO:0030141,GO:0030155,GO:0030163,GO:0030193,GO:0030195,GO:0030260,GO:0030334,GO:0030335,GO:0030659,GO:0030667,GO:0030852,GO:0030853,GO:0030856,GO:0031005,GO:0031090,GO:0031224,GO:0031225,GO:0031226,GO:0031233,GO:0031253,GO:0031323,GO:0031324,GO:0031325,GO:0031326,GO:0031327,GO:0031341,GO:0031342,GO:0031347,GO:0031348,GO:0031399,GO:0031400,GO:0031401,GO:0031410,GO:0031526,GO:0031623,GO:0031982,GO:0032101,GO:0032102,GO:0032268,GO:0032269,GO:0032270,GO:0032501,GO:0032502,GO:0032652,GO:0032663,GO:0032692,GO:0032703,GO:0032868,GO:0032869,GO:0032870,GO:0032872,GO:0032873,GO:0032874,GO:0032879,GO:0032880,GO:0032940,GO:0032944,GO:0032945,GO:0032946,GO:0033036,GO:0033673,GO:0033674,GO:0034097,GO:0034103,GO:0034104,GO:0034109,GO:0034110,GO:0034111,GO:0034114,GO:0034116,GO:0034220,GO:0034235,GO:0034330,GO:0035091,GO:0035239,GO:0035295,GO:0035325,GO:0035577,GO:0035579,GO:0035726,GO:0035821,GO:0036230,GO:0038016,GO:0038158,GO:0040008,GO:0040011,GO:0040012,GO:0040017,GO:0042058,GO:0042060,GO:0042102,GO:0042119,GO:0042127,GO:0042129,GO:0042130,GO:0042221,GO:0042269,GO:0042304,GO:0042325,GO:0042326,GO:0042327,GO:0042581,GO:0042582,GO:0042592,GO:0042802,GO:0042803,GO:0042981,GO:0042995,GO:0043065,GO:0043066,GO:0043067,GO:0043068,GO:0043069,GO:0043085,GO:0043086,GO:0043112,GO:0043114,GO:0043116,GO:0043167,GO:0043168,GO:0043170,GO:0043226,GO:0043227,GO:0043229,GO:0043231,GO:0043299,GO:0043300,GO:0043301,GO:0043312,GO:0043317,GO:0043318,GO:0043405,GO:0043406,GO:0043408,GO:0043409,GO:0043410,GO:0043434,GO:0043549,GO:0043900,GO:0043901,GO:0043902,GO:0043903,GO:0043933,GO:0044003,GO:0044068,GO:0044085,GO:0044092,GO:0044093,GO:0044237,GO:0044238,GO:0044260,GO:0044319,GO:0044403,GO:0044409,GO:0044419,GO:0044421,GO:0044422,GO:0044424,GO:0044425,GO:0044433,GO:0044437,GO:0044441,GO:0044444,GO:0044446,GO:0044459,GO:0044463,GO:0044464,GO:0044703,GO:0044706,GO:0044788,GO:0044793,GO:0044794,GO:0044827,GO:0044828,GO:0045055,GO:0045069,GO:0045071,GO:0045088,GO:0045124,GO:0045177,GO:0045178,GO:0045216,GO:0045321,GO:0045595,GO:0045596,GO:0045597,GO:0045601,GO:0045637,GO:0045638,GO:0045670,GO:0045671,GO:0045717,GO:0045765,GO:0045779,GO:0045785,GO:0045824,GO:0045833,GO:0045859,GO:0045860,GO:0045920,GO:0045922,GO:0045936,GO:0045937,GO:0045953,GO:0046328,GO:0046329,GO:0046330,GO:0046634,GO:0046635,GO:0046640,GO:0046641,GO:0046718,GO:0046790,GO:0046850,GO:0046851,GO:0046890,GO:0046903,GO:0046942,GO:0046943,GO:0046982,GO:0046983,GO:0048513,GO:0048514,GO:0048518,GO:0048519,GO:0048521,GO:0048522,GO:0048523,GO:0048524,GO:0048525,GO:0048534,GO:0048537,GO:0048541,GO:0048583,GO:0048584,GO:0048585,GO:0048646,GO:0048729,GO:0048731,GO:0048856,GO:0048870,GO:0048871,GO:0050670,GO:0050671,GO:0050672,GO:0050678,GO:0050680,GO:0050708,GO:0050714,GO:0050776,GO:0050777,GO:0050789,GO:0050790,GO:0050792,GO:0050793,GO:0050794,GO:0050795,GO:0050818,GO:0050819,GO:0050848,GO:0050850,GO:0050854,GO:0050856,GO:0050858,GO:0050860,GO:0050863,GO:0050865,GO:0050866,GO:0050867,GO:0050868,GO:0050870,GO:0050878,GO:0050896,GO:0050900,GO:0051023,GO:0051024,GO:0051046,GO:0051047,GO:0051048,GO:0051049,GO:0051050,GO:0051051,GO:0051055,GO:0051093,GO:0051094,GO:0051128,GO:0051147,GO:0051148,GO:0051153,GO:0051154,GO:0051171,GO:0051172,GO:0051173,GO:0051174,GO:0051179,GO:0051222,GO:0051223,GO:0051234,GO:0051239,GO:0051240,GO:0051241,GO:0051246,GO:0051247,GO:0051248,GO:0051249,GO:0051250,GO:0051251,GO:0051259,GO:0051260,GO:0051270,GO:0051272,GO:0051338,GO:0051347,GO:0051348,GO:0051674,GO:0051701,GO:0051702,GO:0051704,GO:0051716,GO:0051806,GO:0051817,GO:0051828,GO:0051851,GO:0051861,GO:0055085,GO:0060170,GO:0060255,GO:0060259,GO:0060312,GO:0060429,GO:0060548,GO:0060627,GO:0061041,GO:0061045,GO:0062012,GO:0062014,GO:0065003,GO:0065007,GO:0065008,GO:0065009,GO:0070161,GO:0070201,GO:0070206,GO:0070207,GO:0070228,GO:0070230,GO:0070232,GO:0070234,GO:0070235,GO:0070237,GO:0070302,GO:0070303,GO:0070304,GO:0070344,GO:0070345,GO:0070347,GO:0070348,GO:0070372,GO:0070663,GO:0070664,GO:0070665,GO:0070820,GO:0070821,GO:0070851,GO:0070884,GO:0070886,GO:0070887,GO:0071310,GO:0071345,GO:0071375,GO:0071417,GO:0071495,GO:0071575,GO:0071702,GO:0071704,GO:0071840,GO:0071900,GO:0071902,GO:0071944,GO:0072358,GO:0072359,GO:0080090,GO:0080134,GO:0080135,GO:0090087,GO:0090330,GO:0090331,GO:0090504,GO:0090505,GO:0097009,GO:0097367,GO:0097708,GO:0098552,GO:0098588,GO:0098590,GO:0098609,GO:0098656,GO:0098657,GO:0098742,GO:0098805,GO:0098852,GO:0098862,GO:0099503,GO:0104005,GO:0106056,GO:0106058,GO:0120025,GO:0120038,GO:1900046,GO:1900047,GO:1901142,GO:1901143,GO:1901184,GO:1901342,GO:1901564,GO:1901565,GO:1901575,GO:1901618,GO:1901652,GO:1901653,GO:1901698,GO:1901699,GO:1901700,GO:1901701,GO:1902105,GO:1902106,GO:1902531,GO:1902532,GO:1902533,GO:1903034,GO:1903035,GO:1903037,GO:1903038,GO:1903039,GO:1903305,GO:1903306,GO:1903385,GO:1903387,GO:1903530,GO:1903531,GO:1903532,GO:1903670,GO:1903706,GO:1903707,GO:1903825,GO:1903900,GO:1903901,GO:1904018,GO:1904904,GO:1904906,GO:1904951,GO:1905039,GO:1990782,GO:2000026,GO:2000027,GO:2000106,GO:2000108,GO:2000145,GO:2000147,GO:2000209,GO:2000252,GO:2000345,GO:2000346,GO:2000514,GO:2000516,GO:2000561,GO:2000563,GO:2000811,GO:2001185,GO:2001187,GO:2001212,GO:2001214
HiC_scaffold_17	AUGUSTUS	gene	46495020	46509241	.	+	.	ID=g8658
HiC_scaffold_17	AUGUSTUS	mRNA	46495020	46509241	1.0	+	.	ID=g8658.t1;Parent=g8658;em_target=185453.XP_006871570.1;em_score=1042.3;em_evalue=0.0;em_tcov=.;em_OGs=29WEF@1|root,2RXPD@2759|Eukaryota,39R3S@33154|Opisthokonta,3BI39@33208|Metazoa,3D3EB@33213|Bilateria,48AY4@7711|Chordata,493CQ@7742|Vertebrata,3JPK9@40674|Mammalia;em_COG_cat=T;em_desc=heterophilic cell-cell adhesion via plasma membrane cell adhesion molecules;em_max_annot_lvl=33208|Metazoa;em_Preferred_name=CEACAM1;em_KEGG_ko=ko:K06499,ko:K06500;em_BRITE=ko00000,ko00537,ko04090,ko04147,ko04516;em_PFAMs=Ig_2,Ig_3,V-set,ig;em_GOs=GO:0000003,GO:0000323,GO:0001525,GO:0001558,GO:0001568,GO:0001618,GO:0001775,GO:0001817,GO:0001818,GO:0001910,GO:0001911,GO:0001914,GO:0001915,GO:0001932,GO:0001933,GO:0001934,GO:0001944,GO:0001952,GO:0001954,GO:0002009,GO:0002011,GO:0002252,GO:0002263,GO:0002274,GO:0002275,GO:0002283,GO:0002366,GO:0002376,GO:0002443,GO:0002444,GO:0002446,GO:0002520,GO:0002637,GO:0002639,GO:0002682,GO:0002683,GO:0002684,GO:0002694,GO:0002695,GO:0002696,GO:0002697,GO:0002698,GO:0002699,GO:0002700,GO:0002702,GO:0002703,GO:0002704,GO:0002706,GO:0002707,GO:0002709,GO:0002710,GO:0002715,GO:0002716,GO:0002761,GO:0002762,GO:0002791,GO:0002793,GO:0002819,GO:0002820,GO:0002822,GO:0002823,GO:0002831,GO:0002832,GO:0002834,GO:0002835,GO:0002837,GO:0002838,GO:0002855,GO:0002856,GO:0002858,GO:0002859,GO:0003008,GO:0003013,GO:0003018,GO:0003674,GO:0003779,GO:0005102,GO:0005126,GO:0005130,GO:0005215,GO:0005319,GO:0005342,GO:0005488,GO:0005515,GO:0005516,GO:0005543,GO:0005575,GO:0005576,GO:0005615,GO:0005622,GO:0005623,GO:0005737,GO:0005764,GO:0005765,GO:0005766,GO:0005773,GO:0005774,GO:0005886,GO:0005887,GO:0005903,GO:0005911,GO:0005912,GO:0005929,GO:0006469,GO:0006807,GO:0006810,GO:0006811,GO:0006820,GO:0006869,GO:0006887,GO:0006897,GO:0006898,GO:0006928,GO:0006950,GO:0006952,GO:0006955,GO:0007154,GO:0007155,GO:0007156,GO:0007157,GO:0007162,GO:0007165,GO:0007166,GO:0007229,GO:0007275,GO:0007565,GO:0008015,GO:0008028,GO:0008092,GO:0008150,GO:0008152,GO:0008283,GO:0008284,GO:0008285,GO:0008289,GO:0008509,GO:0008514,GO:0009056,GO:0009057,GO:0009611,GO:0009653,GO:0009719,GO:0009725,GO:0009888,GO:0009889,GO:0009890,GO:0009892,GO:0009893,GO:0009897,GO:0009925,GO:0009966,GO:0009967,GO:0009968,GO:0009986,GO:0009987,GO:0010033,GO:0010243,GO:0010543,GO:0010544,GO:0010562,GO:0010563,GO:0010565,GO:0010594,GO:0010604,GO:0010605,GO:0010632,GO:0010646,GO:0010647,GO:0010648,GO:0010810,GO:0010811,GO:0010830,GO:0010832,GO:0010876,GO:0010941,GO:0010942,GO:0012505,GO:0012506,GO:0014066,GO:0015075,GO:0015125,GO:0015318,GO:0015711,GO:0015718,GO:0015721,GO:0015849,GO:0015850,GO:0016020,GO:0016021,GO:0016032,GO:0016043,GO:0016192,GO:0016323,GO:0016324,GO:0016328,GO:0016338,GO:0016339,GO:0016477,GO:0017157,GO:0019048,GO:0019054,GO:0019058,GO:0019216,GO:0019217,GO:0019220,GO:0019221,GO:0019222,GO:0019538,GO:0019899,GO:0019900,GO:0019901,GO:0019902,GO:0019903,GO:0022407,GO:0022408,GO:0022409,GO:0022414,GO:0022603,GO:0022607,GO:0022610,GO:0022857,GO:0023051,GO:0023052,GO:0023056,GO:0023057,GO:0030054,GO:0030141,GO:0030155,GO:0030163,GO:0030193,GO:0030195,GO:0030260,GO:0030334,GO:0030335,GO:0030659,GO:0030667,GO:0030852,GO:0030853,GO:0030856,GO:0031005,GO:0031090,GO:0031224,GO:0031225,GO:0031226,GO:0031233,GO:0031253,GO:0031323,GO:0031324,GO:0031325,GO:0031326,GO:0031327,GO:0031341,GO:0031342,GO:0031347,GO:0031348,GO:0031399,GO:0031400,GO:0031401,GO:0031410,GO:0031526,GO:0031623,GO:0031982,GO:0032101,GO:0032102,GO:0032268,GO:0032269,GO:0032270,GO:0032501,GO:0032502,GO:0032652,GO:0032663,GO:0032692,GO:0032703,GO:0032868,GO:0032869,GO:0032870,GO:0032872,GO:0032873,GO:0032874,GO:0032879,GO:0032880,GO:0032940,GO:0032944,GO:0032945,GO:0032946,GO:0033036,GO:0033673,GO:0033674,GO:0034097,GO:0034103,GO:0034104,GO:0034109,GO:0034110,GO:0034111,GO:0034114,GO:0034116,GO:0034220,GO:0034235,GO:0034330,GO:0035091,GO:0035239,GO:0035295,GO:0035325,GO:0035577,GO:0035579,GO:0035726,GO:0035821,GO:0036230,GO:0038016,GO:0038158,GO:0040008,GO:0040011,GO:0040012,GO:0040017,GO:0042058,GO:0042060,GO:0042102,GO:0042119,GO:0042127,GO:0042129,GO:0042130,GO:0042221,GO:0042269,GO:0042304,GO:0042325,GO:0042326,GO:0042327,GO:0042581,GO:0042582,GO:0042592,GO:0042802,GO:0042803,GO:0042981,GO:0042995,GO:0043065,GO:0043066,GO:0043067,GO:0043068,GO:0043069,GO:0043085,GO:0043086,GO:0043112,GO:0043114,GO:0043116,GO:0043167,GO:0043168,GO:0043170,GO:0043226,GO:0043227,GO:0043229,GO:0043231,GO:0043299,GO:0043300,GO:0043301,GO:0043312,GO:0043317,GO:0043318,GO:0043405,GO:0043406,GO:0043408,GO:0043409,GO:0043410,GO:0043434,GO:0043549,GO:0043900,GO:0043901,GO:0043902,GO:0043903,GO:0043933,GO:0044003,GO:0044068,GO:0044085,GO:0044092,GO:0044093,GO:0044237,GO:0044238,GO:0044260,GO:0044319,GO:0044403,GO:0044409,GO:0044419,GO:0044421,GO:0044422,GO:0044424,GO:0044425,GO:0044433,GO:0044437,GO:0044441,GO:0044444,GO:0044446,GO:0044459,GO:0044463,GO:0044464,GO:0044703,GO:0044706,GO:0044788,GO:0044793,GO:0044794,GO:0044827,GO:0044828,GO:0045055,GO:0045069,GO:0045071,GO:0045088,GO:0045124,GO:0045177,GO:0045178,GO:0045216,GO:0045321,GO:0045595,GO:0045596,GO:0045597,GO:0045601,GO:0045637,GO:0045638,GO:0045670,GO:0045671,GO:0045717,GO:0045765,GO:0045779,GO:0045785,GO:0045824,GO:0045833,GO:0045859,GO:0045860,GO:0045920,GO:0045922,GO:0045936,GO:0045937,GO:0045953,GO:0046328,GO:0046329,GO:0046330,GO:0046634,GO:0046635,GO:0046640,GO:0046641,GO:0046718,GO:0046790,GO:0046850,GO:0046851,GO:0046890,GO:0046903,GO:0046942,GO:0046943,GO:0046982,GO:0046983,GO:0048513,GO:0048514,GO:0048518,GO:0048519,GO:0048521,GO:0048522,GO:0048523,GO:0048524,GO:0048525,GO:0048534,GO:0048537,GO:0048541,GO:0048583,GO:0048584,GO:0048585,GO:0048646,GO:0048729,GO:0048731,GO:0048856,GO:0048870,GO:0048871,GO:0050670,GO:0050671,GO:0050672,GO:0050678,GO:0050680,GO:0050708,GO:0050714,GO:0050776,GO:0050777,GO:0050789,GO:0050790,GO:0050792,GO:0050793,GO:0050794,GO:0050795,GO:0050818,GO:0050819,GO:0050848,GO:0050850,GO:0050854,GO:0050856,GO:0050858,GO:0050860,GO:0050863,GO:0050865,GO:0050866,GO:0050867,GO:0050868,GO:0050870,GO:0050878,GO:0050896,GO:0050900,GO:0051023,GO:0051024,GO:0051046,GO:0051047,GO:0051048,GO:0051049,GO:0051050,GO:0051051,GO:0051055,GO:0051093,GO:0051094,GO:0051128,GO:0051147,GO:0051148,GO:0051153,GO:0051154,GO:0051171,GO:0051172,GO:0051173,GO:0051174,GO:0051179,GO:0051222,GO:0051223,GO:0051234,GO:0051239,GO:0051240,GO:0051241,GO:0051246,GO:0051247,GO:0051248,GO:0051249,GO:0051250,GO:0051251,GO:0051259,GO:0051260,GO:0051270,GO:0051272,GO:0051338,GO:0051347,GO:0051348,GO:0051674,GO:0051701,GO:0051702,GO:0051704,GO:0051716,GO:0051806,GO:0051817,GO:0051828,GO:0051851,GO:0051861,GO:0055085,GO:0060170,GO:0060255,GO:0060259,GO:0060312,GO:0060429,GO:0060548,GO:0060627,GO:0061041,GO:0061045,GO:0062012,GO:0062014,GO:0065003,GO:0065007,GO:0065008,GO:0065009,GO:0070161,GO:0070201,GO:0070206,GO:0070207,GO:0070228,GO:0070230,GO:0070232,GO:0070234,GO:0070235,GO:0070237,GO:0070302,GO:0070303,GO:0070304,GO:0070344,GO:0070345,GO:0070347,GO:0070348,GO:0070372,GO:0070663,GO:0070664,GO:0070665,GO:0070820,GO:0070821,GO:0070851,GO:0070884,GO:0070886,GO:0070887,GO:0071310,GO:0071345,GO:0071375,GO:0071417,GO:0071495,GO:0071575,GO:0071702,GO:0071704,GO:0071840,GO:0071900,GO:0071902,GO:0071944,GO:0072358,GO:0072359,GO:0080090,GO:0080134,GO:0080135,GO:0090087,GO:0090330,GO:0090331,GO:0090504,GO:0090505,GO:0097009,GO:0097367,GO:0097708,GO:0098552,GO:0098588,GO:0098590,GO:0098609,GO:0098656,GO:0098657,GO:0098742,GO:0098805,GO:0098852,GO:0098862,GO:0099503,GO:0104005,GO:0106056,GO:0106058,GO:0120025,GO:0120038,GO:1900046,GO:1900047,GO:1901142,GO:1901143,GO:1901184,GO:1901342,GO:1901564,GO:1901565,GO:1901575,GO:1901618,GO:1901652,GO:1901653,GO:1901698,GO:1901699,GO:1901700,GO:1901701,GO:1902105,GO:1902106,GO:1902531,GO:1902532,GO:1902533,GO:1903034,GO:1903035,GO:1903037,GO:1903038,GO:1903039,GO:1903305,GO:1903306,GO:1903385,GO:1903387,GO:1903530,GO:1903531,GO:1903532,GO:1903670,GO:1903706,GO:1903707,GO:1903825,GO:1903900,GO:1903901,GO:1904018,GO:1904904,GO:1904906,GO:1904951,GO:1905039,GO:1990782,GO:2000026,GO:2000027,GO:2000106,GO:2000108,GO:2000145,GO:2000147,GO:2000209,GO:2000252,GO:2000345,GO:2000346,GO:2000514,GO:2000516,GO:2000561,GO:2000563,GO:2000811,GO:2001185,GO:2001187,GO:2001212,GO:2001214
HiC_scaffold_17	AUGUSTUS	intron	46495084	46495890	1.0	+	.	ID=g8658.t1.intron1;Parent=g8658.t1
HiC_scaffold_17	gmst	intron	46495084	46495890	75.402721	+	0	ID=g8658.t2.intron1;Parent=g8658.t2
HiC_scaffold_17	AUGUSTUS	exon	46495891	46496250	.	+	.	ID=g8658.t1.exon2;Parent=g8658.t1
HiC_scaffold_17	AUGUSTUS	CDS	46495891	46496250	1.0	+	2	ID=g8658.t1.CDS2;Parent=g8658.t1
HiC_scaffold_17	gmst	CDS	46495891	46496250	75.402721	+	2	ID=g8658.t2.CDS2;Parent=g8658.t2
HiC_scaffold_17	gmst	exon	46495891	46496250	75.402721	+	2	ID=g8658.t2.exon2;Parent=g8658.t2
HiC_scaffold_17	AUGUSTUS	intron	46496251	46499657	1.0	+	.	ID=g8658.t1.intron2;Parent=g8658.t1
HiC_scaffold_17	gmst	intron	46496251	46499657	75.402721	+	0	ID=g8658.t2.intron2;Parent=g8658.t2
HiC_scaffold_17	AUGUSTUS	exon	46499658	46499936	.	+	.	ID=g8658.t1.exon3;Parent=g8658.t1
HiC_scaffold_17	AUGUSTUS	CDS	46499658	46499936	1.0	+	2	ID=g8658.t1.CDS3;Parent=g8658.t1
HiC_scaffold_17	gmst	CDS	46499658	46499936	75.402721	+	2	ID=g8658.t2.CDS3;Parent=g8658.t2
HiC_scaffold_17	gmst	exon	46499658	46499936	75.402721	+	2	ID=g8658.t2.exon3;Parent=g8658.t2
HiC_scaffold_17	AUGUSTUS	intron	46499937	46500328	1.0	+	.	ID=g8658.t1.intron3;Parent=g8658.t1
HiC_scaffold_17	gmst	intron	46499937	46500328	75.402721	+	0	ID=g8658.t2.intron3;Parent=g8658.t2
HiC_scaffold_17	AUGUSTUS	exon	46500329	46500583	.	+	.	ID=g8658.t1.exon4;Parent=g8658.t1
HiC_scaffold_17	AUGUSTUS	CDS	46500329	46500583	1.0	+	2	ID=g8658.t1.CDS4;Parent=g8658.t1
HiC_scaffold_17	gmst	CDS	46500329	46500583	75.402721	+	2	ID=g8658.t2.CDS4;Parent=g8658.t2
HiC_scaffold_17	gmst	exon	46500329	46500583	75.402721	+	2	ID=g8658.t2.exon4;Parent=g8658.t2
HiC_scaffold_17	AUGUSTUS	intron	46500584	46501846	1.0	+	.	ID=g8658.t1.intron4;Parent=g8658.t1
HiC_scaffold_17	gmst	intron	46500584	46501846	75.402721	+	0	ID=g8658.t2.intron4;Parent=g8658.t2
HiC_scaffold_17	AUGUSTUS	exon	46501847	46502122	.	+	.	ID=g8658.t1.exon5;Parent=g8658.t1
HiC_scaffold_17	AUGUSTUS	CDS	46501847	46502122	1.0	+	2	ID=g8658.t1.CDS5;Parent=g8658.t1
HiC_scaffold_17	gmst	CDS	46501847	46502122	75.402721	+	2	ID=g8658.t2.CDS5;Parent=g8658.t2
HiC_scaffold_17	gmst	exon	46501847	46502122	75.402721	+	2	ID=g8658.t2.exon5;Parent=g8658.t2
HiC_scaffold_17	AUGUSTUS	intron	46502123	46506221	1.0	+	.	ID=g8658.t1.intron5;Parent=g8658.t1
HiC_scaffold_17	gmst	intron	46502123	46506221	75.402721	+	0	ID=g8658.t2.intron5;Parent=g8658.t2
HiC_scaffold_17	AUGUSTUS	exon	46506222	46506348	.	+	.	ID=g8658.t1.exon6;Parent=g8658.t1
HiC_scaffold_17	AUGUSTUS	CDS	46506222	46506348	1.0	+	2	ID=g8658.t1.CDS6;Parent=g8658.t1
HiC_scaffold_17	gmst	CDS	46506222	46506348	75.402721	+	2	ID=g8658.t2.CDS6;Parent=g8658.t2
HiC_scaffold_17	gmst	exon	46506222	46506348	75.402721	+	2	ID=g8658.t2.exon6;Parent=g8658.t2
HiC_scaffold_17	AUGUSTUS	intron	46506349	46507068	1.0	+	.	ID=g8658.t1.intron6;Parent=g8658.t1
HiC_scaffold_17	gmst	intron	46506349	46507839	75.402721	+	0	ID=g8658.t2.intron6;Parent=g8658.t2
HiC_scaffold_17	AUGUSTUS	exon	46507069	46507121	.	+	.	ID=g8658.t1.exon7;Parent=g8658.t1
HiC_scaffold_17	AUGUSTUS	CDS	46507069	46507121	1.0	+	1	ID=g8658.t1.CDS7;Parent=g8658.t1
HiC_scaffold_17	AUGUSTUS	intron	46507122	46507839	1.0	+	.	ID=g8658.t1.intron7;Parent=g8658.t1
HiC_scaffold_17	gmst	CDS	46507840	46507855	75.402721	+	1	ID=g8658.t2.CDS7;Parent=g8658.t2
HiC_scaffold_17	gmst	exon	46507840	46507855	75.402721	+	1	ID=g8658.t2.exon7;Parent=g8658.t2
HiC_scaffold_17	AUGUSTUS	exon	46507840	46507868	.	+	.	ID=g8658.t1.exon8;Parent=g8658.t1
HiC_scaffold_17	AUGUSTUS	CDS	46507840	46507868	1.0	+	2	ID=g8658.t1.CDS8;Parent=g8658.t1
HiC_scaffold_17	gmst	stop_codon	46507853	46507855	75.402721	+	0	ID=g8658.t2.stop1;Parent=g8658.t2
HiC_scaffold_17	AUGUSTUS	intron	46507869	46509121	1.0	+	.	ID=g8658.t1.intron8;Parent=g8658.t1
HiC_scaffold_17	AUGUSTUS	exon	46509122	46509241	.	+	.	ID=g8658.t1.exon9;Parent=g8658.t1
HiC_scaffold_17	AUGUSTUS	CDS	46509122	46509241	1.0	+	0	ID=g8658.t1.CDS9;Parent=g8658.t1
HiC_scaffold_17	AUGUSTUS	stop_codon	46509239	46509241	.	+	0	ID=g8658.t1.stop1;Parent=g8658.t1
HiC_scaffold_17	AUGUSTUS	start_codon	46557306	46557308	.	+	0	ID=g8659.t1.start1;Parent=g8659.t1
HiC_scaffold_17	AUGUSTUS	exon	46557306	46557384	.	+	.	ID=g8659.t1.exon1;Parent=g8659.t1
HiC_scaffold_17	AUGUSTUS	CDS	46557306	46557384	0.76	+	0	ID=g8659.t1.CDS1;Parent=g8659.t1
HiC_scaffold_17	AUGUSTUS	gene	46557306	46568189	.	+	.	ID=g8659
HiC_scaffold_17	AUGUSTUS	mRNA	46557306	46568189	0.76	+	.	ID=g8659.t1;Parent=g8659;em_target=29073.XP_008707907.1;em_score=225.3;em_evalue=4.2e-70;em_tcov=.;em_OGs=2FC3Y@1|root,2TDC2@2759|Eukaryota,3A312@33154|Opisthokonta,3BQVW@33208|Metazoa,3D7ZI@33213|Bilateria,48EIT@7711|Chordata,49BKE@7742|Vertebrata,3JH7V@40674|Mammalia,3EVPN@33554|Carnivora;em_COG_cat=T;em_desc=Chemokine (C-X-C motif) ligand 17;em_max_annot_lvl=33208|Metazoa;em_Preferred_name=CXCL17;em_PFAMs=CXCL17;em_GOs=GO:0000187,GO:0001664,GO:0001817,GO:0001819,GO:0001932,GO:0001934,GO:0002376,GO:0002682,GO:0002684,GO:0002685,GO:0002687,GO:0002688,GO:0002690,GO:0003674,GO:0005102,GO:0005125,GO:0005126,GO:0005488,GO:0005515,GO:0005575,GO:0005576,GO:0005615,GO:0006873,GO:0006874,GO:0006875,GO:0006928,GO:0006935,GO:0007154,GO:0007165,GO:0007166,GO:0007204,GO:0008009,GO:0008150,GO:0009605,GO:0009893,GO:0009966,GO:0009967,GO:0009987,GO:0010033,GO:0010469,GO:0010562,GO:0010574,GO:0010575,GO:0010604,GO:0010646,GO:0010647,GO:0010758,GO:0010759,GO:0016477,GO:0019220,GO:0019221,GO:0019222,GO:0019725,GO:0023051,GO:0023052,GO:0023056,GO:0030003,GO:0030334,GO:0030335,GO:0030545,GO:0030546,GO:0030595,GO:0031323,GO:0031325,GO:0031347,GO:0031348,GO:0031399,GO:0031401,GO:0032101,GO:0032102,GO:0032103,GO:0032147,GO:0032268,GO:0032270,GO:0032879,GO:0033674,GO:0034097,GO:0040011,GO:0040012,GO:0040017,GO:0042221,GO:0042325,GO:0042327,GO:0042330,GO:0042379,GO:0042592,GO:0043085,GO:0043405,GO:0043406,GO:0043408,GO:0043410,GO:0043549,GO:0044093,GO:0044421,GO:0045859,GO:0045860,GO:0045937,GO:0048018,GO:0048246,GO:0048518,GO:0048519,GO:0048522,GO:0048583,GO:0048584,GO:0048585,GO:0048870,GO:0048878,GO:0050727,GO:0050728,GO:0050789,GO:0050790,GO:0050794,GO:0050801,GO:0050896,GO:0050900,GO:0050920,GO:0050921,GO:0051171,GO:0051173,GO:0051174,GO:0051179,GO:0051239,GO:0051240,GO:0051246,GO:0051247,GO:0051270,GO:0051272,GO:0051338,GO:0051347,GO:0051480,GO:0051674,GO:0051716,GO:0055065,GO:0055074,GO:0055080,GO:0055082,GO:0060255,GO:0060326,GO:0065007,GO:0065008,GO:0065009,GO:0070098,GO:0070887,GO:0071310,GO:0071345,GO:0071622,GO:0071675,GO:0071677,GO:0071900,GO:0071902,GO:0072503,GO:0072507,GO:0080090,GO:0080134,GO:0090025,GO:0090026,GO:0097529,GO:0098771,GO:0098772,GO:1902531,GO:1902533,GO:1905517,GO:1905521,GO:1905523,GO:2000145,GO:2000147,GO:2000273
HiC_scaffold_17	AUGUSTUS	intron	46557385	46566343	1.0	+	.	ID=g8659.t1.intron1;Parent=g8659.t1
HiC_scaffold_17	AUGUSTUS	exon	46566344	46566424	.	+	.	ID=g8659.t1.exon2;Parent=g8659.t1
HiC_scaffold_17	AUGUSTUS	CDS	46566344	46566424	1.0	+	2	ID=g8659.t1.CDS2;Parent=g8659.t1
HiC_scaffold_17	AUGUSTUS	intron	46566425	46567076	1.0	+	.	ID=g8659.t1.intron2;Parent=g8659.t1
HiC_scaffold_17	AUGUSTUS	exon	46567077	46567178	.	+	.	ID=g8659.t1.exon3;Parent=g8659.t1
HiC_scaffold_17	AUGUSTUS	CDS	46567077	46567178	1.0	+	2	ID=g8659.t1.CDS3;Parent=g8659.t1
HiC_scaffold_17	AUGUSTUS	intron	46567179	46568091	1.0	+	.	ID=g8659.t1.intron3;Parent=g8659.t1
HiC_scaffold_17	AUGUSTUS	exon	46568092	46568189	.	+	.	ID=g8659.t1.exon4;Parent=g8659.t1
HiC_scaffold_17	AUGUSTUS	CDS	46568092	46568189	1.0	+	2	ID=g8659.t1.CDS4;Parent=g8659.t1
HiC_scaffold_17	AUGUSTUS	stop_codon	46568187	46568189	.	+	0	ID=g8659.t1.stop1;Parent=g8659.t1
HiC_scaffold_17	AUGUSTUS	start_codon	46569956	46569958	.	+	0	ID=g8660.t1.start1;Parent=g8660.t1
HiC_scaffold_17	AUGUSTUS	gene	46569956	46571002	.	+	.	ID=g8660
HiC_scaffold_17	AUGUSTUS	exon	46569956	46571002	.	+	.	ID=g8660.t1.exon1;Parent=g8660.t1
HiC_scaffold_17	AUGUSTUS	mRNA	46569956	46571002	0.96	+	.	ID=g8660.t1;Parent=g8660;em_target=9668.ENSMPUP00000018986;em_score=655.6;em_evalue=8.6e-200;em_tcov=.;em_OGs=COG0657@1|root,KOG4388@2759|Eukaryota,38DHI@33154|Opisthokonta,3BEW5@33208|Metazoa,3CU07@33213|Bilateria,487S0@7711|Chordata,49443@7742|Vertebrata,3JEYS@40674|Mammalia,3ESNZ@33554|Carnivora;em_COG_cat=I;em_desc=Lipase E, hormone sensitive type;em_max_annot_lvl=33208|Metazoa;em_Preferred_name=LIPE;em_EC=3.1.1.79;em_KEGG_ko=ko:K07188;em_KEGG_Pathway=ko04024,ko04152,ko04371,ko04714,ko04910,ko04923,ko04925,map04024,map04152,map04371,map04714,map04910,map04923,map04925;em_BRITE=ko00000,ko00001,ko01000;em_PFAMs=Abhydrolase_3,HSL_N;em_GOs=GO:0000003,GO:0001676,GO:0003674,GO:0003676,GO:0003723,GO:0003824,GO:0004806,GO:0005488,GO:0005515,GO:0005575,GO:0005576,GO:0005615,GO:0005622,GO:0005623,GO:0005634,GO:0005737,GO:0005739,GO:0005811,GO:0005829,GO:0005886,GO:0005901,GO:0006082,GO:0006139,GO:0006351,GO:0006352,GO:0006353,GO:0006360,GO:0006361,GO:0006363,GO:0006464,GO:0006468,GO:0006629,GO:0006631,GO:0006638,GO:0006639,GO:0006641,GO:0006642,GO:0006725,GO:0006793,GO:0006796,GO:0006807,GO:0007565,GO:0008150,GO:0008152,GO:0009056,GO:0009058,GO:0009059,GO:0009062,GO:0009987,GO:0010467,GO:0016020,GO:0016042,GO:0016054,GO:0016070,GO:0016298,GO:0016310,GO:0016787,GO:0016788,GO:0017171,GO:0018130,GO:0019433,GO:0019438,GO:0019538,GO:0019752,GO:0019843,GO:0019899,GO:0019900,GO:0019901,GO:0022414,GO:0032501,GO:0032774,GO:0032787,GO:0034641,GO:0034645,GO:0034654,GO:0036211,GO:0042134,GO:0042221,GO:0042493,GO:0042758,GO:0043170,GO:0043226,GO:0043227,GO:0043228,GO:0043229,GO:0043231,GO:0043232,GO:0043412,GO:0043436,GO:0044237,GO:0044238,GO:0044242,GO:0044248,GO:0044249,GO:0044255,GO:0044260,GO:0044267,GO:0044271,GO:0044281,GO:0044282,GO:0044421,GO:0044424,GO:0044425,GO:0044444,GO:0044459,GO:0044464,GO:0044703,GO:0044706,GO:0044853,GO:0045121,GO:0046339,GO:0046340,GO:0046395,GO:0046461,GO:0046464,GO:0046483,GO:0046486,GO:0046503,GO:0047372,GO:0050896,GO:0051704,GO:0052689,GO:0071704,GO:0071944,GO:0072329,GO:0090304,GO:0097159,GO:0097659,GO:0098589,GO:0098590,GO:0098805,GO:0098857,GO:1901360,GO:1901362,GO:1901363,GO:1901564,GO:1901575,GO:1901576
HiC_scaffold_17	AUGUSTUS	CDS	46569956	46571002	0.96	+	0	ID=g8660.t1.CDS1;Parent=g8660.t1
HiC_scaffold_17	AUGUSTUS	stop_codon	46571000	46571002	.	+	0	ID=g8660.t1.stop1;Parent=g8660.t1
HiC_scaffold_17	AUGUSTUS	start_codon	46572784	46572786	.	+	0	ID=g8661.t1.start1;Parent=g8661.t1
HiC_scaffold_17	AUGUSTUS	start_codon	46572784	46572786	.	+	0	ID=g8661.t3.start1;Parent=g8661.t3
HiC_scaffold_17	AUGUSTUS	exon	46572784	46572901	.	+	.	ID=g8661.t1.exon1;Parent=g8661.t1
HiC_scaffold_17	AUGUSTUS	exon	46572784	46572901	.	+	.	ID=g8661.t3.exon1;Parent=g8661.t3
HiC_scaffold_17	AUGUSTUS	CDS	46572784	46572901	1.0	+	0	ID=g8661.t1.CDS1;Parent=g8661.t1
HiC_scaffold_17	AUGUSTUS	CDS	46572784	46572901	1.0	+	0	ID=g8661.t3.CDS1;Parent=g8661.t3
HiC_scaffold_17	AUGUSTUS	gene	46572784	46587634	.	+	.	ID=g8661
HiC_scaffold_17	AUGUSTUS	mRNA	46572784	46587634	.	+	.	ID=g8661.t3;Parent=g8661;em_target=9668.ENSMPUP00000008183;em_score=1712.9;em_evalue=0.0;em_tcov=.;em_OGs=COG0657@1|root,KOG4388@2759|Eukaryota,38DHI@33154|Opisthokonta,3BEW5@33208|Metazoa,3CU07@33213|Bilateria,487S0@7711|Chordata,49443@7742|Vertebrata,3JEYS@40674|Mammalia,3ESNZ@33554|Carnivora;em_COG_cat=I;em_desc=Lipase E, hormone sensitive type;em_max_annot_lvl=33208|Metazoa;em_Preferred_name=LIPE;em_EC=3.1.1.79;em_KEGG_ko=ko:K07188;em_KEGG_Pathway=ko04024,ko04152,ko04371,ko04714,ko04910,ko04923,ko04925,map04024,map04152,map04371,map04714,map04910,map04923,map04925;em_BRITE=ko00000,ko00001,ko01000;em_PFAMs=Abhydrolase_3,HSL_N;em_GOs=GO:0000003,GO:0001676,GO:0003674,GO:0003676,GO:0003723,GO:0003824,GO:0004806,GO:0005488,GO:0005515,GO:0005575,GO:0005576,GO:0005615,GO:0005622,GO:0005623,GO:0005634,GO:0005737,GO:0005739,GO:0005811,GO:0005829,GO:0005886,GO:0005901,GO:0006082,GO:0006139,GO:0006351,GO:0006352,GO:0006353,GO:0006360,GO:0006361,GO:0006363,GO:0006464,GO:0006468,GO:0006629,GO:0006631,GO:0006638,GO:0006639,GO:0006641,GO:0006642,GO:0006725,GO:0006793,GO:0006796,GO:0006807,GO:0007565,GO:0008150,GO:0008152,GO:0009056,GO:0009058,GO:0009059,GO:0009062,GO:0009987,GO:0010467,GO:0016020,GO:0016042,GO:0016054,GO:0016070,GO:0016298,GO:0016310,GO:0016787,GO:0016788,GO:0017171,GO:0018130,GO:0019433,GO:0019438,GO:0019538,GO:0019752,GO:0019843,GO:0019899,GO:0019900,GO:0019901,GO:0022414,GO:0032501,GO:0032774,GO:0032787,GO:0034641,GO:0034645,GO:0034654,GO:0036211,GO:0042134,GO:0042221,GO:0042493,GO:0042758,GO:0043170,GO:0043226,GO:0043227,GO:0043228,GO:0043229,GO:0043231,GO:0043232,GO:0043412,GO:0043436,GO:0044237,GO:0044238,GO:0044242,GO:0044248,GO:0044249,GO:0044255,GO:0044260,GO:0044267,GO:0044271,GO:0044281,GO:0044282,GO:0044421,GO:0044424,GO:0044425,GO:0044444,GO:0044459,GO:0044464,GO:0044703,GO:0044706,GO:0044853,GO:0045121,GO:0046339,GO:0046340,GO:0046395,GO:0046461,GO:0046464,GO:0046483,GO:0046486,GO:0046503,GO:0047372,GO:0050896,GO:0051704,GO:0052689,GO:0071704,GO:0071944,GO:0072329,GO:0090304,GO:0097159,GO:0097659,GO:0098589,GO:0098590,GO:0098805,GO:0098857,GO:1901360,GO:1901362,GO:1901363,GO:1901564,GO:1901575,GO:1901576
HiC_scaffold_17	AUGUSTUS	mRNA	46572784	46587634	1.0	+	.	ID=g8661.t1;Parent=g8661;em_target=9668.ENSMPUP00000008183;em_score=1757.0;em_evalue=0.0;em_tcov=.;em_OGs=COG0657@1|root,KOG4388@2759|Eukaryota,38DHI@33154|Opisthokonta,3BEW5@33208|Metazoa,3CU07@33213|Bilateria,487S0@7711|Chordata,49443@7742|Vertebrata,3JEYS@40674|Mammalia,3ESNZ@33554|Carnivora;em_COG_cat=I;em_desc=Lipase E, hormone sensitive type;em_max_annot_lvl=33208|Metazoa;em_Preferred_name=LIPE;em_EC=3.1.1.79;em_KEGG_ko=ko:K07188;em_KEGG_Pathway=ko04024,ko04152,ko04371,ko04714,ko04910,ko04923,ko04925,map04024,map04152,map04371,map04714,map04910,map04923,map04925;em_BRITE=ko00000,ko00001,ko01000;em_PFAMs=Abhydrolase_3,HSL_N;em_GOs=GO:0000003,GO:0001676,GO:0003674,GO:0003676,GO:0003723,GO:0003824,GO:0004806,GO:0005488,GO:0005515,GO:0005575,GO:0005576,GO:0005615,GO:0005622,GO:0005623,GO:0005634,GO:0005737,GO:0005739,GO:0005811,GO:0005829,GO:0005886,GO:0005901,GO:0006082,GO:0006139,GO:0006351,GO:0006352,GO:0006353,GO:0006360,GO:0006361,GO:0006363,GO:0006464,GO:0006468,GO:0006629,GO:0006631,GO:0006638,GO:0006639,GO:0006641,GO:0006642,GO:0006725,GO:0006793,GO:0006796,GO:0006807,GO:0007565,GO:0008150,GO:0008152,GO:0009056,GO:0009058,GO:0009059,GO:0009062,GO:0009987,GO:0010467,GO:0016020,GO:0016042,GO:0016054,GO:0016070,GO:0016298,GO:0016310,GO:0016787,GO:0016788,GO:0017171,GO:0018130,GO:0019433,GO:0019438,GO:0019538,GO:0019752,GO:0019843,GO:0019899,GO:0019900,GO:0019901,GO:0022414,GO:0032501,GO:0032774,GO:0032787,GO:0034641,GO:0034645,GO:0034654,GO:0036211,GO:0042134,GO:0042221,GO:0042493,GO:0042758,GO:0043170,GO:0043226,GO:0043227,GO:0043228,GO:0043229,GO:0043231,GO:0043232,GO:0043412,GO:0043436,GO:0044237,GO:0044238,GO:0044242,GO:0044248,GO:0044249,GO:0044255,GO:0044260,GO:0044267,GO:0044271,GO:0044281,GO:0044282,GO:0044421,GO:0044424,GO:0044425,GO:0044444,GO:0044459,GO:0044464,GO:0044703,GO:0044706,GO:0044853,GO:0045121,GO:0046339,GO:0046340,GO:0046395,GO:0046461,GO:0046464,GO:0046483,GO:0046486,GO:0046503,GO:0047372,GO:0050896,GO:0051704,GO:0052689,GO:0071704,GO:0071944,GO:0072329,GO:0090304,GO:0097159,GO:0097659,GO:0098589,GO:0098590,GO:0098805,GO:0098857,GO:1901360,GO:1901362,GO:1901363,GO:1901564,GO:1901575,GO:1901576
HiC_scaffold_17	AUGUSTUS	intron	46572902	46578119	1.0	+	.	ID=g8661.t3.intron1;Parent=g8661.t3
HiC_scaffold_17	AUGUSTUS	intron	46572902	46579418	1.0	+	.	ID=g8661.t1.intron1;Parent=g8661.t1
HiC_scaffold_17	AUGUSTUS	exon	46578120	46578200	.	+	.	ID=g8661.t3.exon2;Parent=g8661.t3
HiC_scaffold_17	AUGUSTUS	CDS	46578120	46578200	1.0	+	2	ID=g8661.t3.CDS2;Parent=g8661.t3
HiC_scaffold_17	AUGUSTUS	intron	46578201	46579418	1.0	+	.	ID=g8661.t3.intron2;Parent=g8661.t3
HiC_scaffold_17	AUGUSTUS	exon	46579419	46579954	.	+	.	ID=g8661.t1.exon2;Parent=g8661.t1
HiC_scaffold_17	AUGUSTUS	exon	46579419	46579954	.	+	.	ID=g8661.t3.exon3;Parent=g8661.t3
HiC_scaffold_17	AUGUSTUS	CDS	46579419	46579954	1.0	+	2	ID=g8661.t1.CDS2;Parent=g8661.t1
HiC_scaffold_17	AUGUSTUS	CDS	46579419	46579954	1.0	+	2	ID=g8661.t3.CDS3;Parent=g8661.t3
HiC_scaffold_17	gmst	start_codon	46579439	46579441	231.980849	+	0	ID=g8661.t2.start1;Parent=g8661.t2
HiC_scaffold_17	gmst	CDS	46579439	46579954	231.980849	+	0	ID=g8661.t2.CDS1;Parent=g8661.t2
HiC_scaffold_17	gmst	exon	46579439	46579954	231.980849	+	0	ID=g8661.t2.exon1;Parent=g8661.t2
HiC_scaffold_17	gmst	mRNA	46579439	46587634	.	+	.	ID=g8661.t2;Parent=g8661;em_target=9668.ENSMPUP00000008183;em_score=1653.5;em_evalue=0.0;em_tcov=.;em_OGs=COG0657@1|root,KOG4388@2759|Eukaryota,38DHI@33154|Opisthokonta,3BEW5@33208|Metazoa,3CU07@33213|Bilateria,487S0@7711|Chordata,49443@7742|Vertebrata,3JEYS@40674|Mammalia,3ESNZ@33554|Carnivora;em_COG_cat=I;em_desc=Lipase E, hormone sensitive type;em_max_annot_lvl=33208|Metazoa;em_Preferred_name=LIPE;em_EC=3.1.1.79;em_KEGG_ko=ko:K07188;em_KEGG_Pathway=ko04024,ko04152,ko04371,ko04714,ko04910,ko04923,ko04925,map04024,map04152,map04371,map04714,map04910,map04923,map04925;em_BRITE=ko00000,ko00001,ko01000;em_PFAMs=Abhydrolase_3,HSL_N;em_GOs=GO:0000003,GO:0001676,GO:0003674,GO:0003676,GO:0003723,GO:0003824,GO:0004806,GO:0005488,GO:0005515,GO:0005575,GO:0005576,GO:0005615,GO:0005622,GO:0005623,GO:0005634,GO:0005737,GO:0005739,GO:0005811,GO:0005829,GO:0005886,GO:0005901,GO:0006082,GO:0006139,GO:0006351,GO:0006352,GO:0006353,GO:0006360,GO:0006361,GO:0006363,GO:0006464,GO:0006468,GO:0006629,GO:0006631,GO:0006638,GO:0006639,GO:0006641,GO:0006642,GO:0006725,GO:0006793,GO:0006796,GO:0006807,GO:0007565,GO:0008150,GO:0008152,GO:0009056,GO:0009058,GO:0009059,GO:0009062,GO:0009987,GO:0010467,GO:0016020,GO:0016042,GO:0016054,GO:0016070,GO:0016298,GO:0016310,GO:0016787,GO:0016788,GO:0017171,GO:0018130,GO:0019433,GO:0019438,GO:0019538,GO:0019752,GO:0019843,GO:0019899,GO:0019900,GO:0019901,GO:0022414,GO:0032501,GO:0032774,GO:0032787,GO:0034641,GO:0034645,GO:0034654,GO:0036211,GO:0042134,GO:0042221,GO:0042493,GO:0042758,GO:0043170,GO:0043226,GO:0043227,GO:0043228,GO:0043229,GO:0043231,GO:0043232,GO:0043412,GO:0043436,GO:0044237,GO:0044238,GO:0044242,GO:0044248,GO:0044249,GO:0044255,GO:0044260,GO:0044267,GO:0044271,GO:0044281,GO:0044282,GO:0044421,GO:0044424,GO:0044425,GO:0044444,GO:0044459,GO:0044464,GO:0044703,GO:0044706,GO:0044853,GO:0045121,GO:0046339,GO:0046340,GO:0046395,GO:0046461,GO:0046464,GO:0046483,GO:0046486,GO:0046503,GO:0047372,GO:0050896,GO:0051704,GO:0052689,GO:0071704,GO:0071944,GO:0072329,GO:0090304,GO:0097159,GO:0097659,GO:0098589,GO:0098590,GO:0098805,GO:0098857,GO:1901360,GO:1901362,GO:1901363,GO:1901564,GO:1901575,GO:1901576
HiC_scaffold_17	AUGUSTUS	intron	46579955	46582011	1.0	+	.	ID=g8661.t1.intron2;Parent=g8661.t1
HiC_scaffold_17	AUGUSTUS	intron	46579955	46582011	1.0	+	.	ID=g8661.t3.intron3;Parent=g8661.t3
HiC_scaffold_17	gmst	intron	46579955	46582011	231.980849	+	0	ID=g8661.t2.intron1;Parent=g8661.t2
HiC_scaffold_17	AUGUSTUS	exon	46582012	46582102	.	+	.	ID=g8661.t1.exon3;Parent=g8661.t1
HiC_scaffold_17	AUGUSTUS	exon	46582012	46582102	.	+	.	ID=g8661.t3.exon4;Parent=g8661.t3
HiC_scaffold_17	AUGUSTUS	CDS	46582012	46582102	1.0	+	0	ID=g8661.t1.CDS3;Parent=g8661.t1
HiC_scaffold_17	AUGUSTUS	CDS	46582012	46582102	1.0	+	0	ID=g8661.t3.CDS4;Parent=g8661.t3
HiC_scaffold_17	gmst	CDS	46582012	46582102	231.980849	+	0	ID=g8661.t2.CDS2;Parent=g8661.t2
HiC_scaffold_17	gmst	exon	46582012	46582102	231.980849	+	0	ID=g8661.t2.exon2;Parent=g8661.t2
HiC_scaffold_17	AUGUSTUS	intron	46582103	46582207	1.0	+	.	ID=g8661.t1.intron3;Parent=g8661.t1
HiC_scaffold_17	AUGUSTUS	intron	46582103	46582207	1.0	+	.	ID=g8661.t3.intron4;Parent=g8661.t3
HiC_scaffold_17	gmst	intron	46582103	46582207	231.980849	+	0	ID=g8661.t2.intron2;Parent=g8661.t2
HiC_scaffold_17	AUGUSTUS	exon	46582208	46582353	.	+	.	ID=g8661.t1.exon4;Parent=g8661.t1
HiC_scaffold_17	AUGUSTUS	exon	46582208	46582353	.	+	.	ID=g8661.t3.exon5;Parent=g8661.t3
HiC_scaffold_17	AUGUSTUS	CDS	46582208	46582353	1.0	+	2	ID=g8661.t1.CDS4;Parent=g8661.t1
HiC_scaffold_17	AUGUSTUS	CDS	46582208	46582353	1.0	+	2	ID=g8661.t3.CDS5;Parent=g8661.t3
HiC_scaffold_17	gmst	CDS	46582208	46582353	231.980849	+	2	ID=g8661.t2.CDS3;Parent=g8661.t2
HiC_scaffold_17	gmst	exon	46582208	46582353	231.980849	+	2	ID=g8661.t2.exon3;Parent=g8661.t2
HiC_scaffold_17	AUGUSTUS	intron	46582354	46582562	1.0	+	.	ID=g8661.t1.intron4;Parent=g8661.t1
HiC_scaffold_17	AUGUSTUS	intron	46582354	46582562	1.0	+	.	ID=g8661.t3.intron5;Parent=g8661.t3
HiC_scaffold_17	gmst	intron	46582354	46582562	231.980849	+	0	ID=g8661.t2.intron3;Parent=g8661.t2
HiC_scaffold_17	AUGUSTUS	exon	46582563	46582748	.	+	.	ID=g8661.t1.exon5;Parent=g8661.t1
HiC_scaffold_17	AUGUSTUS	exon	46582563	46582748	.	+	.	ID=g8661.t3.exon6;Parent=g8661.t3
HiC_scaffold_17	AUGUSTUS	CDS	46582563	46582748	1.0	+	0	ID=g8661.t1.CDS5;Parent=g8661.t1
HiC_scaffold_17	AUGUSTUS	CDS	46582563	46582748	1.0	+	0	ID=g8661.t3.CDS6;Parent=g8661.t3
HiC_scaffold_17	gmst	CDS	46582563	46582748	231.980849	+	0	ID=g8661.t2.CDS4;Parent=g8661.t2
HiC_scaffold_17	gmst	exon	46582563	46582748	231.980849	+	0	ID=g8661.t2.exon4;Parent=g8661.t2
HiC_scaffold_17	AUGUSTUS	intron	46582749	46582954	1.0	+	.	ID=g8661.t1.intron5;Parent=g8661.t1
HiC_scaffold_17	AUGUSTUS	intron	46582749	46582954	1.0	+	.	ID=g8661.t3.intron6;Parent=g8661.t3
HiC_scaffold_17	gmst	intron	46582749	46582954	231.980849	+	0	ID=g8661.t2.intron4;Parent=g8661.t2
HiC_scaffold_17	AUGUSTUS	exon	46582955	46583249	.	+	.	ID=g8661.t1.exon6;Parent=g8661.t1
HiC_scaffold_17	AUGUSTUS	exon	46582955	46583249	.	+	.	ID=g8661.t3.exon7;Parent=g8661.t3
HiC_scaffold_17	AUGUSTUS	CDS	46582955	46583249	1.0	+	0	ID=g8661.t1.CDS6;Parent=g8661.t1
HiC_scaffold_17	AUGUSTUS	CDS	46582955	46583249	1.0	+	0	ID=g8661.t3.CDS7;Parent=g8661.t3
HiC_scaffold_17	gmst	CDS	46582955	46583249	231.980849	+	0	ID=g8661.t2.CDS5;Parent=g8661.t2
HiC_scaffold_17	gmst	exon	46582955	46583249	231.980849	+	0	ID=g8661.t2.exon5;Parent=g8661.t2
HiC_scaffold_17	AUGUSTUS	intron	46583250	46583944	1.0	+	.	ID=g8661.t1.intron6;Parent=g8661.t1
HiC_scaffold_17	AUGUSTUS	intron	46583250	46583944	1.0	+	.	ID=g8661.t3.intron7;Parent=g8661.t3
HiC_scaffold_17	gmst	intron	46583250	46583944	231.980849	+	0	ID=g8661.t2.intron5;Parent=g8661.t2
HiC_scaffold_17	AUGUSTUS	exon	46583945	46584172	.	+	.	ID=g8661.t1.exon7;Parent=g8661.t1
HiC_scaffold_17	AUGUSTUS	exon	46583945	46584172	.	+	.	ID=g8661.t3.exon8;Parent=g8661.t3
HiC_scaffold_17	AUGUSTUS	CDS	46583945	46584172	1.0	+	2	ID=g8661.t1.CDS7;Parent=g8661.t1
HiC_scaffold_17	AUGUSTUS	CDS	46583945	46584172	1.0	+	2	ID=g8661.t3.CDS8;Parent=g8661.t3
HiC_scaffold_17	gmst	CDS	46583945	46584172	231.980849	+	2	ID=g8661.t2.CDS6;Parent=g8661.t2
HiC_scaffold_17	gmst	exon	46583945	46584172	231.980849	+	2	ID=g8661.t2.exon6;Parent=g8661.t2
HiC_scaffold_17	AUGUSTUS	intron	46584173	46584393	1.0	+	.	ID=g8661.t1.intron7;Parent=g8661.t1
HiC_scaffold_17	AUGUSTUS	intron	46584173	46584393	1.0	+	.	ID=g8661.t3.intron8;Parent=g8661.t3
HiC_scaffold_17	gmst	intron	46584173	46584393	231.980849	+	0	ID=g8661.t2.intron6;Parent=g8661.t2
HiC_scaffold_17	AUGUSTUS	exon	46584394	46584570	.	+	.	ID=g8661.t1.exon8;Parent=g8661.t1
HiC_scaffold_17	AUGUSTUS	exon	46584394	46584570	.	+	.	ID=g8661.t3.exon9;Parent=g8661.t3
HiC_scaffold_17	AUGUSTUS	CDS	46584394	46584570	1.0	+	2	ID=g8661.t1.CDS8;Parent=g8661.t1
HiC_scaffold_17	AUGUSTUS	CDS	46584394	46584570	1.0	+	2	ID=g8661.t3.CDS9;Parent=g8661.t3
HiC_scaffold_17	gmst	CDS	46584394	46584570	231.980849	+	2	ID=g8661.t2.CDS7;Parent=g8661.t2
HiC_scaffold_17	gmst	exon	46584394	46584570	231.980849	+	2	ID=g8661.t2.exon7;Parent=g8661.t2
HiC_scaffold_17	AUGUSTUS	intron	46584571	46586728	1.0	+	.	ID=g8661.t1.intron8;Parent=g8661.t1
HiC_scaffold_17	AUGUSTUS	intron	46584571	46586728	1.0	+	.	ID=g8661.t3.intron9;Parent=g8661.t3
HiC_scaffold_17	gmst	intron	46584571	46586728	231.980849	+	0	ID=g8661.t2.intron7;Parent=g8661.t2
HiC_scaffold_17	AUGUSTUS	exon	46586729	46587147	.	+	.	ID=g8661.t1.exon9;Parent=g8661.t1
HiC_scaffold_17	AUGUSTUS	exon	46586729	46587147	.	+	.	ID=g8661.t3.exon10;Parent=g8661.t3
HiC_scaffold_17	AUGUSTUS	CDS	46586729	46587147	1.0	+	2	ID=g8661.t1.CDS9;Parent=g8661.t1
HiC_scaffold_17	AUGUSTUS	CDS	46586729	46587147	1.0	+	2	ID=g8661.t3.CDS10;Parent=g8661.t3
HiC_scaffold_17	gmst	CDS	46586729	46587147	231.980849	+	2	ID=g8661.t2.CDS8;Parent=g8661.t2
HiC_scaffold_17	gmst	exon	46586729	46587147	231.980849	+	2	ID=g8661.t2.exon8;Parent=g8661.t2
HiC_scaffold_17	AUGUSTUS	intron	46587148	46587421	1.0	+	.	ID=g8661.t1.intron9;Parent=g8661.t1
HiC_scaffold_17	AUGUSTUS	intron	46587148	46587421	1.0	+	.	ID=g8661.t3.intron10;Parent=g8661.t3
HiC_scaffold_17	gmst	intron	46587148	46587421	231.980849	+	0	ID=g8661.t2.intron8;Parent=g8661.t2
HiC_scaffold_17	AUGUSTUS	exon	46587422	46587634	.	+	.	ID=g8661.t1.exon10;Parent=g8661.t1
HiC_scaffold_17	AUGUSTUS	exon	46587422	46587634	.	+	.	ID=g8661.t3.exon11;Parent=g8661.t3
HiC_scaffold_17	AUGUSTUS	CDS	46587422	46587634	1.0	+	0	ID=g8661.t1.CDS10;Parent=g8661.t1
HiC_scaffold_17	AUGUSTUS	CDS	46587422	46587634	1.0	+	0	ID=g8661.t3.CDS11;Parent=g8661.t3
HiC_scaffold_17	gmst	CDS	46587422	46587634	231.980849	+	0	ID=g8661.t2.CDS9;Parent=g8661.t2
HiC_scaffold_17	gmst	exon	46587422	46587634	231.980849	+	0	ID=g8661.t2.exon9;Parent=g8661.t2
HiC_scaffold_17	AUGUSTUS	stop_codon	46587632	46587634	.	+	0	ID=g8661.t1.stop1;Parent=g8661.t1
HiC_scaffold_17	AUGUSTUS	stop_codon	46587632	46587634	.	+	0	ID=g8661.t3.stop1;Parent=g8661.t3
HiC_scaffold_17	gmst	stop_codon	46587632	46587634	231.980849	+	0	ID=g8661.t2.stop1;Parent=g8661.t2
HiC_scaffold_17	AUGUSTUS	start_codon	46598053	46598055	.	+	0	ID=g8662.t1.start1;Parent=g8662.t1
HiC_scaffold_17	AUGUSTUS	exon	46598053	46598089	.	+	.	ID=g8662.t1.exon1;Parent=g8662.t1
HiC_scaffold_17	AUGUSTUS	CDS	46598053	46598089	1.0	+	0	ID=g8662.t1.CDS1;Parent=g8662.t1
HiC_scaffold_17	AUGUSTUS	gene	46598053	46599337	.	+	.	ID=g8662
HiC_scaffold_17	AUGUSTUS	mRNA	46598053	46599337	1.0	+	.	ID=g8662.t1;Parent=g8662;em_target=9713.XP_006751287.1;em_score=295.2;em_evalue=1.8e-91;em_tcov=.;em_OGs=2E1A8@1|root,2S8N3@2759|Eukaryota,3A6CV@33154|Opisthokonta,3BT5V@33208|Metazoa,3D6XI@33213|Bilateria,48E1B@7711|Chordata,49B58@7742|Vertebrata,3JGHE@40674|Mammalia,3EVPV@33554|Carnivora;em_COG_cat=S;em_desc=Cornifelin;em_max_annot_lvl=33208|Metazoa;em_PFAMs=PLAC8;em_Preferred_name=CNFN;em_GOs=GO:0001533,GO:0005575,GO:0005622,GO:0005623,GO:0005737,GO:0005886,GO:0016020,GO:0044424,GO:0044464,GO:0071944
HiC_scaffold_17	AUGUSTUS	intron	46598090	46598540	1.0	+	.	ID=g8662.t1.intron1;Parent=g8662.t1
HiC_scaffold_17	AUGUSTUS	exon	46598541	46598651	.	+	.	ID=g8662.t1.exon2;Parent=g8662.t1
HiC_scaffold_17	AUGUSTUS	CDS	46598541	46598651	1.0	+	2	ID=g8662.t1.CDS2;Parent=g8662.t1
HiC_scaffold_17	AUGUSTUS	intron	46598652	46599024	1.0	+	.	ID=g8662.t1.intron2;Parent=g8662.t1
HiC_scaffold_17	AUGUSTUS	exon	46599025	46599161	.	+	.	ID=g8662.t1.exon3;Parent=g8662.t1
HiC_scaffold_17	AUGUSTUS	CDS	46599025	46599161	1.0	+	2	ID=g8662.t1.CDS3;Parent=g8662.t1
HiC_scaffold_17	AUGUSTUS	intron	46599162	46599247	1.0	+	.	ID=g8662.t1.intron3;Parent=g8662.t1
HiC_scaffold_17	AUGUSTUS	exon	46599248	46599337	.	+	.	ID=g8662.t1.exon4;Parent=g8662.t1
HiC_scaffold_17	AUGUSTUS	CDS	46599248	46599337	1.0	+	0	ID=g8662.t1.CDS4;Parent=g8662.t1
HiC_scaffold_17	AUGUSTUS	stop_codon	46599335	46599337	.	+	0	ID=g8662.t1.stop1;Parent=g8662.t1
HiC_scaffold_17	AUGUSTUS	stop_codon	46605021	46605023	.	-	0	ID=g8663.t1.stop1;Parent=g8663.t1
HiC_scaffold_17	AUGUSTUS	exon	46605021	46606289	.	-	.	ID=g8663.t1.exon1;Parent=g8663.t1
HiC_scaffold_17	AUGUSTUS	CDS	46605021	46606289	1.0	-	0	ID=g8663.t1.CDS1;Parent=g8663.t1
HiC_scaffold_17	AUGUSTUS	gene	46605021	46640761	.	-	.	ID=g8663
HiC_scaffold_17	AUGUSTUS	mRNA	46605021	46640761	1.0	-	.	ID=g8663.t1;Parent=g8663;em_target=9685.ENSFCAP00000011818;em_score=6623.3;em_evalue=0.0;em_tcov=.;em_OGs=KOG1388@1|root,KOG1388@2759|Eukaryota,38EMH@33154|Opisthokonta,3BDHS@33208|Metazoa,3CRM9@33213|Bilateria,489WW@7711|Chordata,4907V@7742|Vertebrata,3J9WT@40674|Mammalia,3EKK5@33554|Carnivora;em_COG_cat=T;em_desc=multiple;em_max_annot_lvl=33208|Metazoa;em_Preferred_name=MEGF8;em_PFAMs=CUB,EGF_3,EGF_CA,Kelch_1,Kelch_3,Kelch_4,Laminin_EGF,PSI;em_GOs=GO:0001501,GO:0001558,GO:0001568,GO:0001667,GO:0001702,GO:0001944,GO:0002009,GO:0002011,GO:0003002,GO:0003007,GO:0003143,GO:0005575,GO:0005622,GO:0005623,GO:0005634,GO:0006355,GO:0006357,GO:0006928,GO:0007154,GO:0007165,GO:0007166,GO:0007167,GO:0007178,GO:0007275,GO:0007368,GO:0007369,GO:0007389,GO:0007399,GO:0007413,GO:0007507,GO:0008037,GO:0008038,GO:0008150,GO:0008361,GO:0008589,GO:0009653,GO:0009719,GO:0009790,GO:0009792,GO:0009799,GO:0009855,GO:0009887,GO:0009888,GO:0009889,GO:0009966,GO:0009968,GO:0009987,GO:0010033,GO:0010468,GO:0010556,GO:0010646,GO:0010648,GO:0010720,GO:0010769,GO:0010770,GO:0010975,GO:0010976,GO:0016043,GO:0016477,GO:0019219,GO:0019222,GO:0022008,GO:0022603,GO:0022604,GO:0023051,GO:0023052,GO:0023057,GO:0030030,GO:0030154,GO:0030182,GO:0030307,GO:0030326,GO:0030509,GO:0030516,GO:0031175,GO:0031323,GO:0031326,GO:0031344,GO:0031346,GO:0032101,GO:0032103,GO:0032501,GO:0032502,GO:0032535,GO:0032879,GO:0035050,GO:0035107,GO:0035108,GO:0035113,GO:0035239,GO:0035295,GO:0040008,GO:0040011,GO:0040012,GO:0040017,GO:0042074,GO:0042221,GO:0043009,GO:0043226,GO:0043227,GO:0043229,GO:0043231,GO:0044424,GO:0044464,GO:0045595,GO:0045597,GO:0045664,GO:0045666,GO:0045773,GO:0045879,GO:0045927,GO:0048468,GO:0048513,GO:0048518,GO:0048519,GO:0048522,GO:0048523,GO:0048562,GO:0048565,GO:0048568,GO:0048583,GO:0048584,GO:0048585,GO:0048598,GO:0048638,GO:0048639,GO:0048666,GO:0048699,GO:0048704,GO:0048705,GO:0048706,GO:0048729,GO:0048731,GO:0048736,GO:0048841,GO:0048842,GO:0048856,GO:0048869,GO:0048870,GO:0050767,GO:0050769,GO:0050770,GO:0050772,GO:0050789,GO:0050793,GO:0050794,GO:0050896,GO:0050920,GO:0050921,GO:0051094,GO:0051128,GO:0051130,GO:0051171,GO:0051179,GO:0051239,GO:0051240,GO:0051252,GO:0051270,GO:0051272,GO:0051674,GO:0051716,GO:0051960,GO:0051962,GO:0055113,GO:0055123,GO:0060173,GO:0060255,GO:0060284,GO:0060348,GO:0060349,GO:0060429,GO:0060562,GO:0060971,GO:0060972,GO:0060976,GO:0061371,GO:0061387,GO:0061564,GO:0065007,GO:0065008,GO:0070848,GO:0070887,GO:0071310,GO:0071363,GO:0071495,GO:0071772,GO:0071773,GO:0071840,GO:0071907,GO:0072358,GO:0072359,GO:0080090,GO:0090066,GO:0090504,GO:0097094,GO:0097155,GO:0106030,GO:0120035,GO:0120036,GO:1902667,GO:1902669,GO:1903506,GO:1904888,GO:2000026,GO:2000112,GO:2001141
HiC_scaffold_17	AUGUSTUS	intron	46606290	46607186	1.0	-	.	ID=g8663.t1.intron1;Parent=g8663.t1
HiC_scaffold_17	AUGUSTUS	exon	46607187	46607319	.	-	.	ID=g8663.t1.exon2;Parent=g8663.t1
HiC_scaffold_17	AUGUSTUS	CDS	46607187	46607319	1.0	-	1	ID=g8663.t1.CDS2;Parent=g8663.t1
HiC_scaffold_17	AUGUSTUS	intron	46607320	46607841	1.0	-	.	ID=g8663.t1.intron2;Parent=g8663.t1
HiC_scaffold_17	AUGUSTUS	exon	46607842	46607972	.	-	.	ID=g8663.t1.exon3;Parent=g8663.t1
HiC_scaffold_17	AUGUSTUS	CDS	46607842	46607972	1.0	-	0	ID=g8663.t1.CDS3;Parent=g8663.t1
HiC_scaffold_17	AUGUSTUS	intron	46607973	46608064	1.0	-	.	ID=g8663.t1.intron3;Parent=g8663.t1
HiC_scaffold_17	AUGUSTUS	exon	46608065	46608235	.	-	.	ID=g8663.t1.exon4;Parent=g8663.t1
HiC_scaffold_17	AUGUSTUS	CDS	46608065	46608235	1.0	-	0	ID=g8663.t1.CDS4;Parent=g8663.t1
HiC_scaffold_17	AUGUSTUS	intron	46608236	46608723	1.0	-	.	ID=g8663.t1.intron4;Parent=g8663.t1
HiC_scaffold_17	AUGUSTUS	exon	46608724	46608916	.	-	.	ID=g8663.t1.exon5;Parent=g8663.t1
HiC_scaffold_17	AUGUSTUS	CDS	46608724	46608916	1.0	-	1	ID=g8663.t1.CDS5;Parent=g8663.t1
HiC_scaffold_17	AUGUSTUS	intron	46608917	46609216	1.0	-	.	ID=g8663.t1.intron5;Parent=g8663.t1
HiC_scaffold_17	AUGUSTUS	exon	46609217	46609376	.	-	.	ID=g8663.t1.exon6;Parent=g8663.t1
HiC_scaffold_17	AUGUSTUS	CDS	46609217	46609376	1.0	-	2	ID=g8663.t1.CDS6;Parent=g8663.t1
HiC_scaffold_17	AUGUSTUS	intron	46609377	46609561	1.0	-	.	ID=g8663.t1.intron6;Parent=g8663.t1
HiC_scaffold_17	AUGUSTUS	exon	46609562	46609769	.	-	.	ID=g8663.t1.exon7;Parent=g8663.t1
HiC_scaffold_17	AUGUSTUS	CDS	46609562	46609769	1.0	-	0	ID=g8663.t1.CDS7;Parent=g8663.t1
HiC_scaffold_17	AUGUSTUS	intron	46609770	46612311	1.0	-	.	ID=g8663.t1.intron7;Parent=g8663.t1
HiC_scaffold_17	AUGUSTUS	exon	46612312	46612526	.	-	.	ID=g8663.t1.exon8;Parent=g8663.t1
HiC_scaffold_17	AUGUSTUS	CDS	46612312	46612526	1.0	-	2	ID=g8663.t1.CDS8;Parent=g8663.t1
HiC_scaffold_17	AUGUSTUS	intron	46612527	46612654	1.0	-	.	ID=g8663.t1.intron8;Parent=g8663.t1
HiC_scaffold_17	AUGUSTUS	exon	46612655	46612868	.	-	.	ID=g8663.t1.exon9;Parent=g8663.t1
HiC_scaffold_17	AUGUSTUS	CDS	46612655	46612868	1.0	-	0	ID=g8663.t1.CDS9;Parent=g8663.t1
HiC_scaffold_17	AUGUSTUS	intron	46612869	46612979	1.0	-	.	ID=g8663.t1.intron9;Parent=g8663.t1
HiC_scaffold_17	AUGUSTUS	exon	46612980	46613103	.	-	.	ID=g8663.t1.exon10;Parent=g8663.t1
HiC_scaffold_17	AUGUSTUS	CDS	46612980	46613103	1.0	-	1	ID=g8663.t1.CDS10;Parent=g8663.t1
HiC_scaffold_17	AUGUSTUS	intron	46613104	46614272	1.0	-	.	ID=g8663.t1.intron10;Parent=g8663.t1
HiC_scaffold_17	AUGUSTUS	exon	46614273	46614504	.	-	.	ID=g8663.t1.exon11;Parent=g8663.t1
HiC_scaffold_17	AUGUSTUS	CDS	46614273	46614504	1.0	-	2	ID=g8663.t1.CDS11;Parent=g8663.t1
HiC_scaffold_17	AUGUSTUS	intron	46614505	46615880	1.0	-	.	ID=g8663.t1.intron11;Parent=g8663.t1
HiC_scaffold_17	AUGUSTUS	exon	46615881	46616025	.	-	.	ID=g8663.t1.exon12;Parent=g8663.t1
HiC_scaffold_17	AUGUSTUS	CDS	46615881	46616025	1.0	-	0	ID=g8663.t1.CDS12;Parent=g8663.t1
HiC_scaffold_17	AUGUSTUS	intron	46616026	46616774	1.0	-	.	ID=g8663.t1.intron12;Parent=g8663.t1
HiC_scaffold_17	AUGUSTUS	exon	46616775	46616938	.	-	.	ID=g8663.t1.exon13;Parent=g8663.t1
HiC_scaffold_17	AUGUSTUS	CDS	46616775	46616938	1.0	-	2	ID=g8663.t1.CDS13;Parent=g8663.t1
HiC_scaffold_17	AUGUSTUS	intron	46616939	46617434	1.0	-	.	ID=g8663.t1.intron13;Parent=g8663.t1
HiC_scaffold_17	AUGUSTUS	exon	46617435	46617615	.	-	.	ID=g8663.t1.exon14;Parent=g8663.t1
HiC_scaffold_17	AUGUSTUS	CDS	46617435	46617615	1.0	-	0	ID=g8663.t1.CDS14;Parent=g8663.t1
HiC_scaffold_17	AUGUSTUS	intron	46617616	46618209	1.0	-	.	ID=g8663.t1.intron14;Parent=g8663.t1
HiC_scaffold_17	AUGUSTUS	exon	46618210	46618417	.	-	.	ID=g8663.t1.exon15;Parent=g8663.t1
HiC_scaffold_17	AUGUSTUS	CDS	46618210	46618417	1.0	-	1	ID=g8663.t1.CDS15;Parent=g8663.t1
HiC_scaffold_17	AUGUSTUS	intron	46618418	46618997	1.0	-	.	ID=g8663.t1.intron15;Parent=g8663.t1
HiC_scaffold_17	AUGUSTUS	exon	46618998	46619116	.	-	.	ID=g8663.t1.exon16;Parent=g8663.t1
HiC_scaffold_17	AUGUSTUS	CDS	46618998	46619116	1.0	-	0	ID=g8663.t1.CDS16;Parent=g8663.t1
HiC_scaffold_17	AUGUSTUS	intron	46619117	46619254	1.0	-	.	ID=g8663.t1.intron16;Parent=g8663.t1
HiC_scaffold_17	AUGUSTUS	exon	46619255	46619365	.	-	.	ID=g8663.t1.exon17;Parent=g8663.t1
HiC_scaffold_17	AUGUSTUS	CDS	46619255	46619365	1.0	-	0	ID=g8663.t1.CDS17;Parent=g8663.t1
HiC_scaffold_17	AUGUSTUS	intron	46619366	46619443	1.0	-	.	ID=g8663.t1.intron17;Parent=g8663.t1
HiC_scaffold_17	AUGUSTUS	exon	46619444	46619691	.	-	.	ID=g8663.t1.exon18;Parent=g8663.t1
HiC_scaffold_17	AUGUSTUS	CDS	46619444	46619691	1.0	-	2	ID=g8663.t1.CDS18;Parent=g8663.t1
HiC_scaffold_17	AUGUSTUS	intron	46619692	46621107	1.0	-	.	ID=g8663.t1.intron18;Parent=g8663.t1
HiC_scaffold_17	AUGUSTUS	exon	46621108	46621240	.	-	.	ID=g8663.t1.exon19;Parent=g8663.t1
HiC_scaffold_17	AUGUSTUS	CDS	46621108	46621240	1.0	-	0	ID=g8663.t1.CDS19;Parent=g8663.t1
HiC_scaffold_17	AUGUSTUS	intron	46621241	46621760	1.0	-	.	ID=g8663.t1.intron19;Parent=g8663.t1
HiC_scaffold_17	AUGUSTUS	exon	46621761	46622010	.	-	.	ID=g8663.t1.exon20;Parent=g8663.t1
HiC_scaffold_17	AUGUSTUS	CDS	46621761	46622010	1.0	-	1	ID=g8663.t1.CDS20;Parent=g8663.t1
HiC_scaffold_17	AUGUSTUS	intron	46622011	46622111	1.0	-	.	ID=g8663.t1.intron20;Parent=g8663.t1
HiC_scaffold_17	AUGUSTUS	exon	46622112	46622322	.	-	.	ID=g8663.t1.exon21;Parent=g8663.t1
HiC_scaffold_17	AUGUSTUS	CDS	46622112	46622322	1.0	-	2	ID=g8663.t1.CDS21;Parent=g8663.t1
HiC_scaffold_17	AUGUSTUS	intron	46622323	46622657	1.0	-	.	ID=g8663.t1.intron21;Parent=g8663.t1
HiC_scaffold_17	AUGUSTUS	exon	46622658	46622857	.	-	.	ID=g8663.t1.exon22;Parent=g8663.t1
HiC_scaffold_17	AUGUSTUS	CDS	46622658	46622857	1.0	-	1	ID=g8663.t1.CDS22;Parent=g8663.t1
HiC_scaffold_17	AUGUSTUS	intron	46622858	46623359	1.0	-	.	ID=g8663.t1.intron22;Parent=g8663.t1
HiC_scaffold_17	AUGUSTUS	exon	46623360	46623608	.	-	.	ID=g8663.t1.exon23;Parent=g8663.t1
HiC_scaffold_17	AUGUSTUS	CDS	46623360	46623608	1.0	-	1	ID=g8663.t1.CDS23;Parent=g8663.t1
HiC_scaffold_17	AUGUSTUS	intron	46623609	46624022	1.0	-	.	ID=g8663.t1.intron23;Parent=g8663.t1
HiC_scaffold_17	AUGUSTUS	exon	46624023	46624136	.	-	.	ID=g8663.t1.exon24;Parent=g8663.t1
HiC_scaffold_17	AUGUSTUS	CDS	46624023	46624136	1.0	-	1	ID=g8663.t1.CDS24;Parent=g8663.t1
HiC_scaffold_17	AUGUSTUS	intron	46624137	46624239	1.0	-	.	ID=g8663.t1.intron24;Parent=g8663.t1
HiC_scaffold_17	AUGUSTUS	exon	46624240	46624371	.	-	.	ID=g8663.t1.exon25;Parent=g8663.t1
HiC_scaffold_17	AUGUSTUS	CDS	46624240	46624371	1.0	-	1	ID=g8663.t1.CDS25;Parent=g8663.t1
HiC_scaffold_17	AUGUSTUS	intron	46624372	46624460	1.0	-	.	ID=g8663.t1.intron25;Parent=g8663.t1
HiC_scaffold_17	AUGUSTUS	exon	46624461	46624579	.	-	.	ID=g8663.t1.exon26;Parent=g8663.t1
HiC_scaffold_17	AUGUSTUS	CDS	46624461	46624579	1.0	-	0	ID=g8663.t1.CDS26;Parent=g8663.t1
HiC_scaffold_17	AUGUSTUS	intron	46624580	46625467	1.0	-	.	ID=g8663.t1.intron26;Parent=g8663.t1
HiC_scaffold_17	AUGUSTUS	exon	46625468	46625704	.	-	.	ID=g8663.t1.exon27;Parent=g8663.t1
HiC_scaffold_17	AUGUSTUS	CDS	46625468	46625704	1.0	-	0	ID=g8663.t1.CDS27;Parent=g8663.t1
HiC_scaffold_17	AUGUSTUS	intron	46625705	46626126	1.0	-	.	ID=g8663.t1.intron27;Parent=g8663.t1
HiC_scaffold_17	AUGUSTUS	exon	46626127	46626327	.	-	.	ID=g8663.t1.exon28;Parent=g8663.t1
HiC_scaffold_17	AUGUSTUS	CDS	46626127	46626327	1.0	-	0	ID=g8663.t1.CDS28;Parent=g8663.t1
HiC_scaffold_17	AUGUSTUS	intron	46626328	46626722	1.0	-	.	ID=g8663.t1.intron28;Parent=g8663.t1
HiC_scaffold_17	AUGUSTUS	exon	46626723	46626923	.	-	.	ID=g8663.t1.exon29;Parent=g8663.t1
HiC_scaffold_17	AUGUSTUS	CDS	46626723	46626923	1.0	-	0	ID=g8663.t1.CDS29;Parent=g8663.t1
HiC_scaffold_17	AUGUSTUS	intron	46626924	46628632	1.0	-	.	ID=g8663.t1.intron29;Parent=g8663.t1
HiC_scaffold_17	AUGUSTUS	exon	46628633	46628796	.	-	.	ID=g8663.t1.exon30;Parent=g8663.t1
HiC_scaffold_17	AUGUSTUS	CDS	46628633	46628796	1.0	-	2	ID=g8663.t1.CDS30;Parent=g8663.t1
HiC_scaffold_17	AUGUSTUS	intron	46628797	46628877	1.0	-	.	ID=g8663.t1.intron30;Parent=g8663.t1
HiC_scaffold_17	AUGUSTUS	exon	46628878	46629022	.	-	.	ID=g8663.t1.exon31;Parent=g8663.t1
HiC_scaffold_17	AUGUSTUS	CDS	46628878	46629022	1.0	-	0	ID=g8663.t1.CDS31;Parent=g8663.t1
HiC_scaffold_17	AUGUSTUS	intron	46629023	46629384	1.0	-	.	ID=g8663.t1.intron31;Parent=g8663.t1
HiC_scaffold_17	AUGUSTUS	exon	46629385	46629504	.	-	.	ID=g8663.t1.exon32;Parent=g8663.t1
HiC_scaffold_17	AUGUSTUS	CDS	46629385	46629504	1.0	-	0	ID=g8663.t1.CDS32;Parent=g8663.t1
HiC_scaffold_17	AUGUSTUS	intron	46629505	46629760	1.0	-	.	ID=g8663.t1.intron32;Parent=g8663.t1
HiC_scaffold_17	AUGUSTUS	exon	46629761	46629915	.	-	.	ID=g8663.t1.exon33;Parent=g8663.t1
HiC_scaffold_17	AUGUSTUS	CDS	46629761	46629915	1.0	-	2	ID=g8663.t1.CDS33;Parent=g8663.t1
HiC_scaffold_17	AUGUSTUS	intron	46629916	46631594	1.0	-	.	ID=g8663.t1.intron33;Parent=g8663.t1
HiC_scaffold_17	AUGUSTUS	exon	46631595	46631717	.	-	.	ID=g8663.t1.exon34;Parent=g8663.t1
HiC_scaffold_17	AUGUSTUS	CDS	46631595	46631717	1.0	-	2	ID=g8663.t1.CDS34;Parent=g8663.t1
HiC_scaffold_17	AUGUSTUS	intron	46631718	46631850	1.0	-	.	ID=g8663.t1.intron34;Parent=g8663.t1
HiC_scaffold_17	AUGUSTUS	exon	46631851	46631996	.	-	.	ID=g8663.t1.exon35;Parent=g8663.t1
HiC_scaffold_17	AUGUSTUS	CDS	46631851	46631996	1.0	-	1	ID=g8663.t1.CDS35;Parent=g8663.t1
HiC_scaffold_17	AUGUSTUS	intron	46631997	46632436	1.0	-	.	ID=g8663.t1.intron35;Parent=g8663.t1
HiC_scaffold_17	AUGUSTUS	exon	46632437	46632852	.	-	.	ID=g8663.t1.exon36;Parent=g8663.t1
HiC_scaffold_17	AUGUSTUS	CDS	46632437	46632852	1.0	-	0	ID=g8663.t1.CDS36;Parent=g8663.t1
HiC_scaffold_17	AUGUSTUS	intron	46632853	46633424	1.0	-	.	ID=g8663.t1.intron36;Parent=g8663.t1
HiC_scaffold_17	AUGUSTUS	exon	46633425	46633513	.	-	.	ID=g8663.t1.exon37;Parent=g8663.t1
HiC_scaffold_17	AUGUSTUS	CDS	46633425	46633513	1.0	-	2	ID=g8663.t1.CDS37;Parent=g8663.t1
HiC_scaffold_17	AUGUSTUS	intron	46633514	46633594	1.0	-	.	ID=g8663.t1.intron37;Parent=g8663.t1
HiC_scaffold_17	AUGUSTUS	exon	46633595	46633775	.	-	.	ID=g8663.t1.exon38;Parent=g8663.t1
HiC_scaffold_17	AUGUSTUS	CDS	46633595	46633775	1.0	-	0	ID=g8663.t1.CDS38;Parent=g8663.t1
HiC_scaffold_17	AUGUSTUS	intron	46633776	46634772	1.0	-	.	ID=g8663.t1.intron38;Parent=g8663.t1
HiC_scaffold_17	AUGUSTUS	exon	46634773	46634979	.	-	.	ID=g8663.t1.exon39;Parent=g8663.t1
HiC_scaffold_17	AUGUSTUS	CDS	46634773	46634979	1.0	-	0	ID=g8663.t1.CDS39;Parent=g8663.t1
HiC_scaffold_17	AUGUSTUS	intron	46634980	46635245	1.0	-	.	ID=g8663.t1.intron39;Parent=g8663.t1
HiC_scaffold_17	AUGUSTUS	exon	46635246	46635409	.	-	.	ID=g8663.t1.exon40;Parent=g8663.t1
HiC_scaffold_17	AUGUSTUS	CDS	46635246	46635409	1.0	-	2	ID=g8663.t1.CDS40;Parent=g8663.t1
HiC_scaffold_17	AUGUSTUS	intron	46635410	46640562	1.0	-	.	ID=g8663.t1.intron40;Parent=g8663.t1
HiC_scaffold_17	AUGUSTUS	exon	46640563	46640761	.	-	.	ID=g8663.t1.exon41;Parent=g8663.t1
HiC_scaffold_17	AUGUSTUS	CDS	46640563	46640761	1.0	-	0	ID=g8663.t1.CDS41;Parent=g8663.t1
HiC_scaffold_17	AUGUSTUS	start_codon	46640759	46640761	.	-	0	ID=g8663.t1.start1;Parent=g8663.t1
HiC_scaffold_17	gmst	stop_codon	46642199	46642201	164.076888	-	0	ID=g8664.t2.stop1;Parent=g8664.t2
HiC_scaffold_17	gmst	CDS	46642199	46642279	164.076888	-	0	ID=g8664.t2.CDS1;Parent=g8664.t2
HiC_scaffold_17	gmst	exon	46642199	46642279	164.076888	-	0	ID=g8664.t2.exon1;Parent=g8664.t2
HiC_scaffold_17	AUGUSTUS	gene	46642199	46650303	.	-	.	ID=g8664
HiC_scaffold_17	gmst	mRNA	46642199	46650303	.	-	.	ID=g8664.t2;Parent=g8664;em_target=9593.ENSGGOP00000018376;em_score=1140.9;em_evalue=0.0;em_tcov=.;em_OGs=KOG1388@1|root,KOG4290@1|root,KOG1388@2759|Eukaryota,KOG4290@2759|Eukaryota,39RJ2@33154|Opisthokonta,3BEY7@33208|Metazoa,3CTA2@33213|Bilateria,483WF@7711|Chordata,48XEQ@7742|Vertebrata,3J85H@40674|Mammalia,35B19@314146|Euarchontoglires,4M5KC@9443|Primates,4MXAP@9604|Hominidae;em_COG_cat=TV;em_desc=Rhodopsin-like GPCR transmembrane domain;em_max_annot_lvl=33208|Metazoa;em_Preferred_name=TMEM145;em_PFAMs=GpcrRhopsn4;em_GOs=
HiC_scaffold_17	gmst	intron	46642280	46643243	164.076888	-	0	ID=g8664.t2.intron1;Parent=g8664.t2
HiC_scaffold_17	AUGUSTUS	stop_codon	46642506	46642508	.	-	0	ID=g8664.t1.stop1;Parent=g8664.t1
HiC_scaffold_17	AUGUSTUS	exon	46642506	46642754	.	-	.	ID=g8664.t1.exon1;Parent=g8664.t1
HiC_scaffold_17	AUGUSTUS	CDS	46642506	46642754	1.0	-	0	ID=g8664.t1.CDS1;Parent=g8664.t1
HiC_scaffold_17	AUGUSTUS	mRNA	46642506	46650303	1.0	-	.	ID=g8664.t1;Parent=g8664;em_target=9707.XP_004408204.1;em_score=1277.1;em_evalue=0.0;em_tcov=.;em_OGs=KOG1388@1|root,KOG4290@1|root,KOG1388@2759|Eukaryota,KOG4290@2759|Eukaryota,39RJ2@33154|Opisthokonta,3BEY7@33208|Metazoa,3CTA2@33213|Bilateria,483WF@7711|Chordata,48XEQ@7742|Vertebrata,3J85H@40674|Mammalia,3EHH3@33554|Carnivora;em_COG_cat=TV;em_desc=Transmembrane protein 145;em_max_annot_lvl=33208|Metazoa;em_Preferred_name=TMEM145;em_PFAMs=GpcrRhopsn4;em_GOs=
HiC_scaffold_17	AUGUSTUS	intron	46642755	46643243	1.0	-	.	ID=g8664.t1.intron1;Parent=g8664.t1
HiC_scaffold_17	AUGUSTUS	exon	46643244	46643450	.	-	.	ID=g8664.t1.exon2;Parent=g8664.t1
HiC_scaffold_17	AUGUSTUS	CDS	46643244	46643450	1.0	-	0	ID=g8664.t1.CDS2;Parent=g8664.t1
HiC_scaffold_17	gmst	CDS	46643244	46643450	164.076888	-	0	ID=g8664.t2.CDS2;Parent=g8664.t2
HiC_scaffold_17	gmst	exon	46643244	46643450	164.076888	-	0	ID=g8664.t2.exon2;Parent=g8664.t2
HiC_scaffold_17	AUGUSTUS	intron	46643451	46645466	1.0	-	.	ID=g8664.t1.intron2;Parent=g8664.t1
HiC_scaffold_17	gmst	intron	46643451	46645466	164.076888	-	0	ID=g8664.t2.intron2;Parent=g8664.t2
HiC_scaffold_17	AUGUSTUS	exon	46645467	46645587	.	-	.	ID=g8664.t1.exon3;Parent=g8664.t1
HiC_scaffold_17	AUGUSTUS	CDS	46645467	46645587	1.0	-	1	ID=g8664.t1.CDS3;Parent=g8664.t1
HiC_scaffold_17	gmst	CDS	46645467	46645587	164.076888	-	1	ID=g8664.t2.CDS3;Parent=g8664.t2
HiC_scaffold_17	gmst	exon	46645467	46645587	164.076888	-	1	ID=g8664.t2.exon3;Parent=g8664.t2
HiC_scaffold_17	AUGUSTUS	intron	46645588	46646423	1.0	-	.	ID=g8664.t1.intron3;Parent=g8664.t1
HiC_scaffold_17	gmst	intron	46645588	46646423	164.076888	-	0	ID=g8664.t2.intron3;Parent=g8664.t2
HiC_scaffold_17	AUGUSTUS	exon	46646424	46646596	.	-	.	ID=g8664.t1.exon4;Parent=g8664.t1
HiC_scaffold_17	AUGUSTUS	CDS	46646424	46646596	1.0	-	0	ID=g8664.t1.CDS4;Parent=g8664.t1
HiC_scaffold_17	gmst	CDS	46646424	46646596	164.076888	-	0	ID=g8664.t2.CDS4;Parent=g8664.t2
HiC_scaffold_17	gmst	exon	46646424	46646596	164.076888	-	0	ID=g8664.t2.exon4;Parent=g8664.t2
HiC_scaffold_17	AUGUSTUS	intron	46646597	46647313	1.0	-	.	ID=g8664.t1.intron4;Parent=g8664.t1
HiC_scaffold_17	gmst	intron	46646597	46647313	164.076888	-	0	ID=g8664.t2.intron4;Parent=g8664.t2
HiC_scaffold_17	AUGUSTUS	exon	46647314	46647407	.	-	.	ID=g8664.t1.exon5;Parent=g8664.t1
HiC_scaffold_17	AUGUSTUS	CDS	46647314	46647407	1.0	-	1	ID=g8664.t1.CDS5;Parent=g8664.t1
HiC_scaffold_17	gmst	CDS	46647314	46647407	164.076888	-	1	ID=g8664.t2.CDS5;Parent=g8664.t2
HiC_scaffold_17	gmst	exon	46647314	46647407	164.076888	-	1	ID=g8664.t2.exon5;Parent=g8664.t2
HiC_scaffold_17	AUGUSTUS	intron	46647408	46647552	1.0	-	.	ID=g8664.t1.intron5;Parent=g8664.t1
HiC_scaffold_17	gmst	intron	46647408	46647552	164.076888	-	0	ID=g8664.t2.intron5;Parent=g8664.t2
HiC_scaffold_17	AUGUSTUS	exon	46647553	46647631	.	-	.	ID=g8664.t1.exon6;Parent=g8664.t1
HiC_scaffold_17	AUGUSTUS	CDS	46647553	46647631	1.0	-	2	ID=g8664.t1.CDS6;Parent=g8664.t1
HiC_scaffold_17	gmst	CDS	46647553	46647631	164.076888	-	2	ID=g8664.t2.CDS6;Parent=g8664.t2
HiC_scaffold_17	gmst	exon	46647553	46647631	164.076888	-	2	ID=g8664.t2.exon6;Parent=g8664.t2
HiC_scaffold_17	AUGUSTUS	intron	46647632	46647714	1.0	-	.	ID=g8664.t1.intron6;Parent=g8664.t1
HiC_scaffold_17	gmst	intron	46647632	46647714	164.076888	-	0	ID=g8664.t2.intron6;Parent=g8664.t2
HiC_scaffold_17	AUGUSTUS	exon	46647715	46647795	.	-	.	ID=g8664.t1.exon7;Parent=g8664.t1
HiC_scaffold_17	AUGUSTUS	CDS	46647715	46647795	1.0	-	2	ID=g8664.t1.CDS7;Parent=g8664.t1
HiC_scaffold_17	gmst	CDS	46647715	46647795	164.076888	-	2	ID=g8664.t2.CDS7;Parent=g8664.t2
HiC_scaffold_17	gmst	exon	46647715	46647795	164.076888	-	2	ID=g8664.t2.exon7;Parent=g8664.t2
HiC_scaffold_17	AUGUSTUS	intron	46647796	46648230	1.0	-	.	ID=g8664.t1.intron7;Parent=g8664.t1
HiC_scaffold_17	gmst	intron	46647796	46648230	164.076888	-	0	ID=g8664.t2.intron7;Parent=g8664.t2
HiC_scaffold_17	AUGUSTUS	exon	46648231	46648299	.	-	.	ID=g8664.t1.exon8;Parent=g8664.t1
HiC_scaffold_17	AUGUSTUS	CDS	46648231	46648299	1.0	-	2	ID=g8664.t1.CDS8;Parent=g8664.t1
HiC_scaffold_17	gmst	CDS	46648231	46648299	164.076888	-	2	ID=g8664.t2.CDS8;Parent=g8664.t2
HiC_scaffold_17	gmst	exon	46648231	46648299	164.076888	-	2	ID=g8664.t2.exon8;Parent=g8664.t2
HiC_scaffold_17	AUGUSTUS	intron	46648300	46648416	1.0	-	.	ID=g8664.t1.intron8;Parent=g8664.t1
HiC_scaffold_17	gmst	intron	46648300	46648416	164.076888	-	0	ID=g8664.t2.intron8;Parent=g8664.t2
HiC_scaffold_17	AUGUSTUS	exon	46648417	46648488	.	-	.	ID=g8664.t1.exon9;Parent=g8664.t1
HiC_scaffold_17	AUGUSTUS	CDS	46648417	46648488	1.0	-	2	ID=g8664.t1.CDS9;Parent=g8664.t1
HiC_scaffold_17	gmst	CDS	46648417	46648488	164.076888	-	2	ID=g8664.t2.CDS9;Parent=g8664.t2
HiC_scaffold_17	gmst	exon	46648417	46648488	164.076888	-	2	ID=g8664.t2.exon9;Parent=g8664.t2
HiC_scaffold_17	AUGUSTUS	intron	46648489	46648596	1.0	-	.	ID=g8664.t1.intron9;Parent=g8664.t1
HiC_scaffold_17	gmst	intron	46648489	46648596	164.076888	-	0	ID=g8664.t2.intron9;Parent=g8664.t2
HiC_scaffold_17	AUGUSTUS	exon	46648597	46648681	.	-	.	ID=g8664.t1.exon10;Parent=g8664.t1
HiC_scaffold_17	AUGUSTUS	CDS	46648597	46648681	1.0	-	0	ID=g8664.t1.CDS10;Parent=g8664.t1
HiC_scaffold_17	gmst	CDS	46648597	46648681	164.076888	-	0	ID=g8664.t2.CDS10;Parent=g8664.t2
HiC_scaffold_17	gmst	exon	46648597	46648681	164.076888	-	0	ID=g8664.t2.exon10;Parent=g8664.t2
HiC_scaffold_17	AUGUSTUS	intron	46648682	46648786	1.0	-	.	ID=g8664.t1.intron10;Parent=g8664.t1
HiC_scaffold_17	gmst	intron	46648682	46648786	164.076888	-	0	ID=g8664.t2.intron10;Parent=g8664.t2
HiC_scaffold_17	AUGUSTUS	exon	46648787	46648888	.	-	.	ID=g8664.t1.exon11;Parent=g8664.t1
HiC_scaffold_17	AUGUSTUS	CDS	46648787	46648888	1.0	-	0	ID=g8664.t1.CDS11;Parent=g8664.t1
HiC_scaffold_17	gmst	CDS	46648787	46648888	164.076888	-	0	ID=g8664.t2.CDS11;Parent=g8664.t2
HiC_scaffold_17	gmst	exon	46648787	46648888	164.076888	-	0	ID=g8664.t2.exon11;Parent=g8664.t2
HiC_scaffold_17	AUGUSTUS	intron	46648889	46648979	1.0	-	.	ID=g8664.t1.intron11;Parent=g8664.t1
HiC_scaffold_17	gmst	intron	46648889	46648979	164.076888	-	0	ID=g8664.t2.intron11;Parent=g8664.t2
HiC_scaffold_17	AUGUSTUS	exon	46648980	46649066	.	-	.	ID=g8664.t1.exon12;Parent=g8664.t1
HiC_scaffold_17	AUGUSTUS	CDS	46648980	46649066	1.0	-	0	ID=g8664.t1.CDS12;Parent=g8664.t1
HiC_scaffold_17	gmst	CDS	46648980	46649066	164.076888	-	0	ID=g8664.t2.CDS12;Parent=g8664.t2
HiC_scaffold_17	gmst	exon	46648980	46649066	164.076888	-	0	ID=g8664.t2.exon12;Parent=g8664.t2
HiC_scaffold_17	AUGUSTUS	intron	46649067	46649147	1.0	-	.	ID=g8664.t1.intron12;Parent=g8664.t1
HiC_scaffold_17	gmst	intron	46649067	46649147	164.076888	-	0	ID=g8664.t2.intron12;Parent=g8664.t2
HiC_scaffold_17	AUGUSTUS	exon	46649148	46649225	.	-	.	ID=g8664.t1.exon13;Parent=g8664.t1
HiC_scaffold_17	AUGUSTUS	CDS	46649148	46649225	1.0	-	0	ID=g8664.t1.CDS13;Parent=g8664.t1
HiC_scaffold_17	gmst	CDS	46649148	46649225	164.076888	-	0	ID=g8664.t2.CDS13;Parent=g8664.t2
HiC_scaffold_17	gmst	exon	46649148	46649225	164.076888	-	0	ID=g8664.t2.exon13;Parent=g8664.t2
HiC_scaffold_17	AUGUSTUS	intron	46649226	46649341	1.0	-	.	ID=g8664.t1.intron13;Parent=g8664.t1
HiC_scaffold_17	gmst	intron	46649226	46649341	164.076888	-	0	ID=g8664.t2.intron13;Parent=g8664.t2
HiC_scaffold_17	AUGUSTUS	exon	46649342	46649416	.	-	.	ID=g8664.t1.exon14;Parent=g8664.t1
HiC_scaffold_17	AUGUSTUS	CDS	46649342	46649416	1.0	-	0	ID=g8664.t1.CDS14;Parent=g8664.t1
HiC_scaffold_17	gmst	CDS	46649342	46649416	164.076888	-	0	ID=g8664.t2.CDS14;Parent=g8664.t2
HiC_scaffold_17	gmst	exon	46649342	46649416	164.076888	-	0	ID=g8664.t2.exon14;Parent=g8664.t2
HiC_scaffold_17	AUGUSTUS	intron	46649417	46650183	1.0	-	.	ID=g8664.t1.intron14;Parent=g8664.t1
HiC_scaffold_17	gmst	intron	46649417	46650183	164.076888	-	0	ID=g8664.t2.intron14;Parent=g8664.t2
HiC_scaffold_17	AUGUSTUS	exon	46650184	46650303	.	-	.	ID=g8664.t1.exon15;Parent=g8664.t1
HiC_scaffold_17	AUGUSTUS	CDS	46650184	46650303	1.0	-	0	ID=g8664.t1.CDS15;Parent=g8664.t1
HiC_scaffold_17	gmst	CDS	46650184	46650303	164.076888	-	0	ID=g8664.t2.CDS15;Parent=g8664.t2
HiC_scaffold_17	gmst	exon	46650184	46650303	164.076888	-	0	ID=g8664.t2.exon15;Parent=g8664.t2
HiC_scaffold_17	AUGUSTUS	start_codon	46650301	46650303	.	-	0	ID=g8664.t1.start1;Parent=g8664.t1
HiC_scaffold_17	gmst	start_codon	46650301	46650303	164.076888	-	0	ID=g8664.t2.start1;Parent=g8664.t2
HiC_scaffold_17	AUGUSTUS	stop_codon	46652079	46652081	.	-	0	ID=g8665.t1.stop1;Parent=g8665.t1
HiC_scaffold_17	GeneMark.hmm3	stop_codon	46652079	46652081	.	-	0	ID=g8665.t2.stop1;Parent=g8665.t2
HiC_scaffold_17	AUGUSTUS	exon	46652079	46652551	.	-	.	ID=g8665.t1.exon1;Parent=g8665.t1
HiC_scaffold_17	GeneMark.hmm3	CDS	46652079	46652551	.	-	2	ID=g8665.t2.CDS1;Parent=g8665.t2
HiC_scaffold_17	GeneMark.hmm3	exon	46652079	46652551	.	-	2	ID=g8665.t2.exon1;Parent=g8665.t2
HiC_scaffold_17	AUGUSTUS	CDS	46652079	46652551	0.57	-	2	ID=g8665.t1.CDS1;Parent=g8665.t1
HiC_scaffold_17	AUGUSTUS	mRNA	46652079	46653237	0.57	-	.	ID=g8665.t1;Parent=g8665;em_target=9668.ENSMPUP00000007526;em_score=739.8;em_evalue=2.3e-225;em_tcov=.;em_OGs=2EYPH@1|root,2T05H@2759|Eukaryota,39SHU@33154|Opisthokonta,3BNJT@33208|Metazoa,3D59G@33213|Bilateria,488P8@7711|Chordata,4973W@7742|Vertebrata,3J4GX@40674|Mammalia,3EG20@33554|Carnivora;em_COG_cat=S;em_desc=Proline rich 19;em_max_annot_lvl=33208|Metazoa;em_Preferred_name=PRR19;em_PFAMs=Pro-rich_19
HiC_scaffold_17	AUGUSTUS	gene	46652079	46654831	.	-	.	ID=g8665
HiC_scaffold_17	GeneMark.hmm3	mRNA	46652079	46654831	.	-	.	ID=g8665.t2;Parent=g8665;em_target=9668.ENSMPUP00000007526;em_score=739.5;em_evalue=4.2e-225;em_tcov=.;em_OGs=2EYPH@1|root,2T05H@2759|Eukaryota,39SHU@33154|Opisthokonta,3BNJT@33208|Metazoa,3D59G@33213|Bilateria,488P8@7711|Chordata,4973W@7742|Vertebrata,3J4GX@40674|Mammalia,3EG20@33554|Carnivora;em_COG_cat=S;em_desc=Proline rich 19;em_max_annot_lvl=33208|Metazoa;em_Preferred_name=PRR19;em_PFAMs=Pro-rich_19
HiC_scaffold_17	GeneMark.hmm3	intron	46652552	46652636	.	-	1	ID=g8665.t2.intron1;Parent=g8665.t2
HiC_scaffold_17	AUGUSTUS	intron	46652552	46652636	1.0	-	.	ID=g8665.t1.intron1;Parent=g8665.t1
HiC_scaffold_17	AUGUSTUS	exon	46652637	46653237	.	-	.	ID=g8665.t1.exon2;Parent=g8665.t1
HiC_scaffold_17	AUGUSTUS	CDS	46652637	46653237	1.0	-	0	ID=g8665.t1.CDS2;Parent=g8665.t1
HiC_scaffold_17	GeneMark.hmm3	CDS	46652637	46653243	.	-	0	ID=g8665.t2.CDS2;Parent=g8665.t2
HiC_scaffold_17	GeneMark.hmm3	exon	46652637	46653243	.	-	0	ID=g8665.t2.exon2;Parent=g8665.t2
HiC_scaffold_17	AUGUSTUS	start_codon	46653235	46653237	.	-	0	ID=g8665.t1.start1;Parent=g8665.t1
HiC_scaffold_17	GeneMark.hmm3	intron	46653244	46653954	.	-	0	ID=g8665.t2.intron2;Parent=g8665.t2
HiC_scaffold_17	GeneMark.hmm3	CDS	46653955	46654061	.	-	2	ID=g8665.t2.CDS3;Parent=g8665.t2
HiC_scaffold_17	GeneMark.hmm3	exon	46653955	46654061	.	-	2	ID=g8665.t2.exon3;Parent=g8665.t2
HiC_scaffold_17	GeneMark.hmm3	intron	46654062	46654821	.	-	1	ID=g8665.t2.intron3;Parent=g8665.t2
HiC_scaffold_17	GeneMark.hmm3	CDS	46654822	46654831	.	-	0	ID=g8665.t2.CDS4;Parent=g8665.t2
HiC_scaffold_17	GeneMark.hmm3	exon	46654822	46654831	.	-	0	ID=g8665.t2.exon4;Parent=g8665.t2
HiC_scaffold_17	GeneMark.hmm3	start_codon	46654829	46654831	.	-	0	ID=g8665.t2.start1;Parent=g8665.t2
HiC_scaffold_17	GeneMark.hmm3	stop_codon	46656382	46656384	.	-	0	ID=g8666.t1.stop1;Parent=g8666.t1
HiC_scaffold_17	GeneMark.hmm3	gene	46656382	46656720	.	-	.	ID=g8666
HiC_scaffold_17	GeneMark.hmm3	mRNA	46656382	46656720	.	-	.	ID=g8666.t1;Parent=g8666
HiC_scaffold_17	GeneMark.hmm3	CDS	46656382	46656720	.	-	0	ID=g8666.t1.CDS1;Parent=g8666.t1
HiC_scaffold_17	GeneMark.hmm3	exon	46656382	46656720	.	-	0	ID=g8666.t1.exon1;Parent=g8666.t1
HiC_scaffold_17	GeneMark.hmm3	start_codon	46656718	46656720	.	-	0	ID=g8666.t1.start1;Parent=g8666.t1
HiC_scaffold_17	AUGUSTUS	start_codon	46656818	46656820	.	+	0	ID=g8667.t1.start1;Parent=g8667.t1
HiC_scaffold_17	AUGUSTUS	exon	46656818	46656895	.	+	.	ID=g8667.t1.exon1;Parent=g8667.t1
HiC_scaffold_17	AUGUSTUS	CDS	46656818	46656895	1.0	+	0	ID=g8667.t1.CDS1;Parent=g8667.t1
HiC_scaffold_17	AUGUSTUS	gene	46656818	46658979	.	+	.	ID=g8667
HiC_scaffold_17	AUGUSTUS	mRNA	46656818	46658979	1.0	+	.	ID=g8667.t1;Parent=g8667;em_target=9612.ENSCAFP00000007239;em_score=530.4;em_evalue=1.9e-162;em_tcov=.;em_OGs=KOG1388@1|root,KOG1388@2759|Eukaryota,38HYA@33154|Opisthokonta,3BIC4@33208|Metazoa,3CUE9@33213|Bilateria,47ZZ3@7711|Chordata,48W5J@7742|Vertebrata,3J25S@40674|Mammalia,3ES7T@33554|Carnivora;em_COG_cat=TV;em_desc=Platelet-activating factor acetylhydrolase;em_max_annot_lvl=33208|Metazoa;em_Preferred_name=PAFAH1B3;em_EC=3.1.1.47;em_KEGG_ko=ko:K16795;em_KEGG_Pathway=ko00565,ko01100,map00565,map01100;em_KEGG_Reaction=R04452;em_KEGG_rclass=RC00037,RC00094;em_BRITE=ko00000,ko00001,ko01000;em_PFAMs=Lipase_GDSL_2;em_GOs=GO:0000003,GO:0003674,GO:0003824,GO:0004620,GO:0004623,GO:0005488,GO:0005515,GO:0005575,GO:0005622,GO:0005623,GO:0005737,GO:0005829,GO:0006629,GO:0007275,GO:0007276,GO:0007283,GO:0007399,GO:0007417,GO:0007420,GO:0008150,GO:0008152,GO:0016298,GO:0016407,GO:0016740,GO:0016746,GO:0016747,GO:0016787,GO:0016788,GO:0019953,GO:0022414,GO:0032501,GO:0032502,GO:0032504,GO:0042802,GO:0044238,GO:0044424,GO:0044444,GO:0044464,GO:0044703,GO:0046982,GO:0046983,GO:0047179,GO:0048232,GO:0048513,GO:0048609,GO:0048731,GO:0048856,GO:0051704,GO:0052689,GO:0060322,GO:0071704
HiC_scaffold_17	AUGUSTUS	intron	46656896	46657076	1.0	+	.	ID=g8667.t1.intron1;Parent=g8667.t1
HiC_scaffold_17	AUGUSTUS	exon	46657077	46657166	.	+	.	ID=g8667.t1.exon2;Parent=g8667.t1
HiC_scaffold_17	AUGUSTUS	CDS	46657077	46657166	1.0	+	0	ID=g8667.t1.CDS2;Parent=g8667.t1
HiC_scaffold_17	AUGUSTUS	intron	46657167	46657804	1.0	+	.	ID=g8667.t1.intron2;Parent=g8667.t1
HiC_scaffold_17	AUGUSTUS	exon	46657805	46657921	.	+	.	ID=g8667.t1.exon3;Parent=g8667.t1
HiC_scaffold_17	AUGUSTUS	CDS	46657805	46657921	1.0	+	0	ID=g8667.t1.CDS3;Parent=g8667.t1
HiC_scaffold_17	AUGUSTUS	intron	46657922	46658002	1.0	+	.	ID=g8667.t1.intron3;Parent=g8667.t1
HiC_scaffold_17	AUGUSTUS	exon	46658003	46658125	.	+	.	ID=g8667.t1.exon4;Parent=g8667.t1
HiC_scaffold_17	AUGUSTUS	CDS	46658003	46658125	1.0	+	0	ID=g8667.t1.CDS4;Parent=g8667.t1
HiC_scaffold_17	AUGUSTUS	intron	46658126	46658691	1.0	+	.	ID=g8667.t1.intron4;Parent=g8667.t1
HiC_scaffold_17	AUGUSTUS	exon	46658692	46658979	.	+	.	ID=g8667.t1.exon5;Parent=g8667.t1
HiC_scaffold_17	AUGUSTUS	CDS	46658692	46658979	1.0	+	0	ID=g8667.t1.CDS5;Parent=g8667.t1
HiC_scaffold_17	AUGUSTUS	stop_codon	46658977	46658979	.	+	0	ID=g8667.t1.stop1;Parent=g8667.t1
HiC_scaffold_17	gmst	stop_codon	46660499	46660501	716.165203	-	0	ID=g8668.t4.stop1;Parent=g8668.t4
HiC_scaffold_17	gmst	stop_codon	46660499	46660501	716.18002	-	0	ID=g8668.t2.stop1;Parent=g8668.t2
HiC_scaffold_17	gmst	stop_codon	46660499	46660501	716.849986	-	0	ID=g8668.t3.stop1;Parent=g8668.t3
HiC_scaffold_17	gmst	stop_codon	46660499	46660501	716.864803	-	0	ID=g8668.t1.stop1;Parent=g8668.t1
HiC_scaffold_17	gmst	CDS	46660499	46660926	716.165203	-	2	ID=g8668.t4.CDS1;Parent=g8668.t4
HiC_scaffold_17	gmst	exon	46660499	46660926	716.165203	-	2	ID=g8668.t4.exon1;Parent=g8668.t4
HiC_scaffold_17	gmst	CDS	46660499	46660926	716.18002	-	2	ID=g8668.t2.CDS1;Parent=g8668.t2
HiC_scaffold_17	gmst	exon	46660499	46660926	716.18002	-	2	ID=g8668.t2.exon1;Parent=g8668.t2
HiC_scaffold_17	gmst	CDS	46660499	46660926	716.849986	-	2	ID=g8668.t3.CDS1;Parent=g8668.t3
HiC_scaffold_17	gmst	exon	46660499	46660926	716.849986	-	2	ID=g8668.t3.exon1;Parent=g8668.t3
HiC_scaffold_17	gmst	CDS	46660499	46660926	716.864803	-	2	ID=g8668.t1.CDS1;Parent=g8668.t1
HiC_scaffold_17	gmst	exon	46660499	46660926	716.864803	-	2	ID=g8668.t1.exon1;Parent=g8668.t1
HiC_scaffold_17	gmst	gene	46660499	46683378	.	-	.	ID=g8668
HiC_scaffold_17	gmst	mRNA	46660499	46683378	.	-	.	ID=g8668.t1;Parent=g8668;em_target=9668.ENSMPUP00000007501;em_score=5359.3;em_evalue=0.0;em_tcov=.;em_OGs=KOG2746@1|root,KOG2746@2759|Eukaryota,39S57@33154|Opisthokonta,3BIA0@33208|Metazoa,3CR7V@33213|Bilateria,483S8@7711|Chordata,4987W@7742|Vertebrata,3J63T@40674|Mammalia,3EJHX@33554|Carnivora;em_COG_cat=K;em_desc=Protein capicua homolog;em_max_annot_lvl=33208|Metazoa;em_Preferred_name=CIC;em_KEGG_ko=ko:K20225;em_KEGG_Pathway=ko04013,map04013;em_BRITE=ko00000,ko00001,ko03000;em_PFAMs=DUF4819,HMG_box;em_GOs=GO:0000003,GO:0000122,GO:0000578,GO:0000976,GO:0000977,GO:0000981,GO:0001012,GO:0001067,GO:0001227,GO:0001558,GO:0001654,GO:0002009,GO:0002064,GO:0002065,GO:0002066,GO:0002165,GO:0003002,GO:0003006,GO:0003008,GO:0003674,GO:0003676,GO:0003677,GO:0003682,GO:0003690,GO:0003700,GO:0005488,GO:0005515,GO:0005575,GO:0005622,GO:0005623,GO:0005634,GO:0005654,GO:0006355,GO:0006357,GO:0007275,GO:0007276,GO:0007281,GO:0007292,GO:0007304,GO:0007306,GO:0007308,GO:0007309,GO:0007310,GO:0007313,GO:0007350,GO:0007351,GO:0007354,GO:0007362,GO:0007389,GO:0007399,GO:0007417,GO:0007420,GO:0007423,GO:0007444,GO:0007447,GO:0007450,GO:0007472,GO:0007474,GO:0007476,GO:0007552,GO:0007560,GO:0007610,GO:0007611,GO:0007612,GO:0007613,GO:0008134,GO:0008150,GO:0008595,GO:0009653,GO:0009790,GO:0009791,GO:0009798,GO:0009880,GO:0009886,GO:0009887,GO:0009888,GO:0009889,GO:0009890,GO:0009892,GO:0009948,GO:0009950,GO:0009952,GO:0009953,GO:0009987,GO:0009994,GO:0010468,GO:0010556,GO:0010558,GO:0010605,GO:0010629,GO:0010927,GO:0016043,GO:0019219,GO:0019222,GO:0019953,GO:0021700,GO:0022412,GO:0022414,GO:0022607,GO:0030154,GO:0030308,GO:0030323,GO:0030324,GO:0030703,GO:0030707,GO:0030855,GO:0031323,GO:0031324,GO:0031326,GO:0031327,GO:0031974,GO:0031981,GO:0032501,GO:0032502,GO:0032504,GO:0032989,GO:0032991,GO:0035107,GO:0035114,GO:0035120,GO:0035176,GO:0035220,GO:0035222,GO:0035239,GO:0035282,GO:0035295,GO:0040008,GO:0043226,GO:0043227,GO:0043229,GO:0043231,GO:0043233,GO:0043565,GO:0044085,GO:0044212,GO:0044422,GO:0044424,GO:0044428,GO:0044446,GO:0044464,GO:0044703,GO:0045892,GO:0045926,GO:0045934,GO:0046843,GO:0048190,GO:0048286,GO:0048468,GO:0048469,GO:0048477,GO:0048513,GO:0048519,GO:0048523,GO:0048563,GO:0048569,GO:0048592,GO:0048599,GO:0048609,GO:0048646,GO:0048707,GO:0048729,GO:0048731,GO:0048736,GO:0048737,GO:0048856,GO:0048869,GO:0050789,GO:0050794,GO:0050877,GO:0050890,GO:0051128,GO:0051171,GO:0051172,GO:0051252,GO:0051253,GO:0051703,GO:0051704,GO:0051705,GO:0060255,GO:0060322,GO:0060429,GO:0060541,GO:0060562,GO:0065007,GO:0070013,GO:0070491,GO:0071840,GO:0080090,GO:0090596,GO:0097159,GO:0140110,GO:1901363,GO:1902679,GO:1903506,GO:1903507,GO:1990837,GO:2000112,GO:2000113,GO:2001141
HiC_scaffold_17	gmst	mRNA	46660499	46683378	.	-	.	ID=g8668.t2;Parent=g8668;em_target=9668.ENSMPUP00000007501;em_score=5363.9;em_evalue=0.0;em_tcov=.;em_OGs=KOG2746@1|root,KOG2746@2759|Eukaryota,39S57@33154|Opisthokonta,3BIA0@33208|Metazoa,3CR7V@33213|Bilateria,483S8@7711|Chordata,4987W@7742|Vertebrata,3J63T@40674|Mammalia,3EJHX@33554|Carnivora;em_COG_cat=K;em_desc=Protein capicua homolog;em_max_annot_lvl=33208|Metazoa;em_Preferred_name=CIC;em_KEGG_ko=ko:K20225;em_KEGG_Pathway=ko04013,map04013;em_BRITE=ko00000,ko00001,ko03000;em_PFAMs=DUF4819,HMG_box;em_GOs=GO:0000003,GO:0000122,GO:0000578,GO:0000976,GO:0000977,GO:0000981,GO:0001012,GO:0001067,GO:0001227,GO:0001558,GO:0001654,GO:0002009,GO:0002064,GO:0002065,GO:0002066,GO:0002165,GO:0003002,GO:0003006,GO:0003008,GO:0003674,GO:0003676,GO:0003677,GO:0003682,GO:0003690,GO:0003700,GO:0005488,GO:0005515,GO:0005575,GO:0005622,GO:0005623,GO:0005634,GO:0005654,GO:0006355,GO:0006357,GO:0007275,GO:0007276,GO:0007281,GO:0007292,GO:0007304,GO:0007306,GO:0007308,GO:0007309,GO:0007310,GO:0007313,GO:0007350,GO:0007351,GO:0007354,GO:0007362,GO:0007389,GO:0007399,GO:0007417,GO:0007420,GO:0007423,GO:0007444,GO:0007447,GO:0007450,GO:0007472,GO:0007474,GO:0007476,GO:0007552,GO:0007560,GO:0007610,GO:0007611,GO:0007612,GO:0007613,GO:0008134,GO:0008150,GO:0008595,GO:0009653,GO:0009790,GO:0009791,GO:0009798,GO:0009880,GO:0009886,GO:0009887,GO:0009888,GO:0009889,GO:0009890,GO:0009892,GO:0009948,GO:0009950,GO:0009952,GO:0009953,GO:0009987,GO:0009994,GO:0010468,GO:0010556,GO:0010558,GO:0010605,GO:0010629,GO:0010927,GO:0016043,GO:0019219,GO:0019222,GO:0019953,GO:0021700,GO:0022412,GO:0022414,GO:0022607,GO:0030154,GO:0030308,GO:0030323,GO:0030324,GO:0030703,GO:0030707,GO:0030855,GO:0031323,GO:0031324,GO:0031326,GO:0031327,GO:0031974,GO:0031981,GO:0032501,GO:0032502,GO:0032504,GO:0032989,GO:0032991,GO:0035107,GO:0035114,GO:0035120,GO:0035176,GO:0035220,GO:0035222,GO:0035239,GO:0035282,GO:0035295,GO:0040008,GO:0043226,GO:0043227,GO:0043229,GO:0043231,GO:0043233,GO:0043565,GO:0044085,GO:0044212,GO:0044422,GO:0044424,GO:0044428,GO:0044446,GO:0044464,GO:0044703,GO:0045892,GO:0045926,GO:0045934,GO:0046843,GO:0048190,GO:0048286,GO:0048468,GO:0048469,GO:0048477,GO:0048513,GO:0048519,GO:0048523,GO:0048563,GO:0048569,GO:0048592,GO:0048599,GO:0048609,GO:0048646,GO:0048707,GO:0048729,GO:0048731,GO:0048736,GO:0048737,GO:0048856,GO:0048869,GO:0050789,GO:0050794,GO:0050877,GO:0050890,GO:0051128,GO:0051171,GO:0051172,GO:0051252,GO:0051253,GO:0051703,GO:0051704,GO:0051705,GO:0060255,GO:0060322,GO:0060429,GO:0060541,GO:0060562,GO:0065007,GO:0070013,GO:0070491,GO:0071840,GO:0080090,GO:0090596,GO:0097159,GO:0140110,GO:1901363,GO:1902679,GO:1903506,GO:1903507,GO:1990837,GO:2000112,GO:2000113,GO:2001141
HiC_scaffold_17	gmst	mRNA	46660499	46683378	.	-	.	ID=g8668.t3;Parent=g8668;em_target=9668.ENSMPUP00000007501;em_score=5369.0;em_evalue=0.0;em_tcov=.;em_OGs=KOG2746@1|root,KOG2746@2759|Eukaryota,39S57@33154|Opisthokonta,3BIA0@33208|Metazoa,3CR7V@33213|Bilateria,483S8@7711|Chordata,4987W@7742|Vertebrata,3J63T@40674|Mammalia,3EJHX@33554|Carnivora;em_COG_cat=K;em_desc=Protein capicua homolog;em_max_annot_lvl=33208|Metazoa;em_Preferred_name=CIC;em_KEGG_ko=ko:K20225;em_KEGG_Pathway=ko04013,map04013;em_BRITE=ko00000,ko00001,ko03000;em_PFAMs=DUF4819,HMG_box;em_GOs=GO:0000003,GO:0000122,GO:0000578,GO:0000976,GO:0000977,GO:0000981,GO:0001012,GO:0001067,GO:0001227,GO:0001558,GO:0001654,GO:0002009,GO:0002064,GO:0002065,GO:0002066,GO:0002165,GO:0003002,GO:0003006,GO:0003008,GO:0003674,GO:0003676,GO:0003677,GO:0003682,GO:0003690,GO:0003700,GO:0005488,GO:0005515,GO:0005575,GO:0005622,GO:0005623,GO:0005634,GO:0005654,GO:0006355,GO:0006357,GO:0007275,GO:0007276,GO:0007281,GO:0007292,GO:0007304,GO:0007306,GO:0007308,GO:0007309,GO:0007310,GO:0007313,GO:0007350,GO:0007351,GO:0007354,GO:0007362,GO:0007389,GO:0007399,GO:0007417,GO:0007420,GO:0007423,GO:0007444,GO:0007447,GO:0007450,GO:0007472,GO:0007474,GO:0007476,GO:0007552,GO:0007560,GO:0007610,GO:0007611,GO:0007612,GO:0007613,GO:0008134,GO:0008150,GO:0008595,GO:0009653,GO:0009790,GO:0009791,GO:0009798,GO:0009880,GO:0009886,GO:0009887,GO:0009888,GO:0009889,GO:0009890,GO:0009892,GO:0009948,GO:0009950,GO:0009952,GO:0009953,GO:0009987,GO:0009994,GO:0010468,GO:0010556,GO:0010558,GO:0010605,GO:0010629,GO:0010927,GO:0016043,GO:0019219,GO:0019222,GO:0019953,GO:0021700,GO:0022412,GO:0022414,GO:0022607,GO:0030154,GO:0030308,GO:0030323,GO:0030324,GO:0030703,GO:0030707,GO:0030855,GO:0031323,GO:0031324,GO:0031326,GO:0031327,GO:0031974,GO:0031981,GO:0032501,GO:0032502,GO:0032504,GO:0032989,GO:0032991,GO:0035107,GO:0035114,GO:0035120,GO:0035176,GO:0035220,GO:0035222,GO:0035239,GO:0035282,GO:0035295,GO:0040008,GO:0043226,GO:0043227,GO:0043229,GO:0043231,GO:0043233,GO:0043565,GO:0044085,GO:0044212,GO:0044422,GO:0044424,GO:0044428,GO:0044446,GO:0044464,GO:0044703,GO:0045892,GO:0045926,GO:0045934,GO:0046843,GO:0048190,GO:0048286,GO:0048468,GO:0048469,GO:0048477,GO:0048513,GO:0048519,GO:0048523,GO:0048563,GO:0048569,GO:0048592,GO:0048599,GO:0048609,GO:0048646,GO:0048707,GO:0048729,GO:0048731,GO:0048736,GO:0048737,GO:0048856,GO:0048869,GO:0050789,GO:0050794,GO:0050877,GO:0050890,GO:0051128,GO:0051171,GO:0051172,GO:0051252,GO:0051253,GO:0051703,GO:0051704,GO:0051705,GO:0060255,GO:0060322,GO:0060429,GO:0060541,GO:0060562,GO:0065007,GO:0070013,GO:0070491,GO:0071840,GO:0080090,GO:0090596,GO:0097159,GO:0140110,GO:1901363,GO:1902679,GO:1903506,GO:1903507,GO:1990837,GO:2000112,GO:2000113,GO:2001141
HiC_scaffold_17	gmst	mRNA	46660499	46683378	.	-	.	ID=g8668.t4;Parent=g8668;em_target=9668.ENSMPUP00000007501;em_score=5373.7;em_evalue=0.0;em_tcov=.;em_OGs=KOG2746@1|root,KOG2746@2759|Eukaryota,39S57@33154|Opisthokonta,3BIA0@33208|Metazoa,3CR7V@33213|Bilateria,483S8@7711|Chordata,4987W@7742|Vertebrata,3J63T@40674|Mammalia,3EJHX@33554|Carnivora;em_COG_cat=K;em_desc=Protein capicua homolog;em_max_annot_lvl=33208|Metazoa;em_Preferred_name=CIC;em_KEGG_ko=ko:K20225;em_KEGG_Pathway=ko04013,map04013;em_BRITE=ko00000,ko00001,ko03000;em_PFAMs=DUF4819,HMG_box;em_GOs=GO:0000003,GO:0000122,GO:0000578,GO:0000976,GO:0000977,GO:0000981,GO:0001012,GO:0001067,GO:0001227,GO:0001558,GO:0001654,GO:0002009,GO:0002064,GO:0002065,GO:0002066,GO:0002165,GO:0003002,GO:0003006,GO:0003008,GO:0003674,GO:0003676,GO:0003677,GO:0003682,GO:0003690,GO:0003700,GO:0005488,GO:0005515,GO:0005575,GO:0005622,GO:0005623,GO:0005634,GO:0005654,GO:0006355,GO:0006357,GO:0007275,GO:0007276,GO:0007281,GO:0007292,GO:0007304,GO:0007306,GO:0007308,GO:0007309,GO:0007310,GO:0007313,GO:0007350,GO:0007351,GO:0007354,GO:0007362,GO:0007389,GO:0007399,GO:0007417,GO:0007420,GO:0007423,GO:0007444,GO:0007447,GO:0007450,GO:0007472,GO:0007474,GO:0007476,GO:0007552,GO:0007560,GO:0007610,GO:0007611,GO:0007612,GO:0007613,GO:0008134,GO:0008150,GO:0008595,GO:0009653,GO:0009790,GO:0009791,GO:0009798,GO:0009880,GO:0009886,GO:0009887,GO:0009888,GO:0009889,GO:0009890,GO:0009892,GO:0009948,GO:0009950,GO:0009952,GO:0009953,GO:0009987,GO:0009994,GO:0010468,GO:0010556,GO:0010558,GO:0010605,GO:0010629,GO:0010927,GO:0016043,GO:0019219,GO:0019222,GO:0019953,GO:0021700,GO:0022412,GO:0022414,GO:0022607,GO:0030154,GO:0030308,GO:0030323,GO:0030324,GO:0030703,GO:0030707,GO:0030855,GO:0031323,GO:0031324,GO:0031326,GO:0031327,GO:0031974,GO:0031981,GO:0032501,GO:0032502,GO:0032504,GO:0032989,GO:0032991,GO:0035107,GO:0035114,GO:0035120,GO:0035176,GO:0035220,GO:0035222,GO:0035239,GO:0035282,GO:0035295,GO:0040008,GO:0043226,GO:0043227,GO:0043229,GO:0043231,GO:0043233,GO:0043565,GO:0044085,GO:0044212,GO:0044422,GO:0044424,GO:0044428,GO:0044446,GO:0044464,GO:0044703,GO:0045892,GO:0045926,GO:0045934,GO:0046843,GO:0048190,GO:0048286,GO:0048468,GO:0048469,GO:0048477,GO:0048513,GO:0048519,GO:0048523,GO:0048563,GO:0048569,GO:0048592,GO:0048599,GO:0048609,GO:0048646,GO:0048707,GO:0048729,GO:0048731,GO:0048736,GO:0048737,GO:0048856,GO:0048869,GO:0050789,GO:0050794,GO:0050877,GO:0050890,GO:0051128,GO:0051171,GO:0051172,GO:0051252,GO:0051253,GO:0051703,GO:0051704,GO:0051705,GO:0060255,GO:0060322,GO:0060429,GO:0060541,GO:0060562,GO:0065007,GO:0070013,GO:0070491,GO:0071840,GO:0080090,GO:0090596,GO:0097159,GO:0140110,GO:1901363,GO:1902679,GO:1903506,GO:1903507,GO:1990837,GO:2000112,GO:2000113,GO:2001141
HiC_scaffold_17	AUGUSTUS	stop_codon	46660558	46660560	.	-	0	ID=g8668.t5.stop1;Parent=g8668.t5
HiC_scaffold_17	AUGUSTUS	stop_codon	46660558	46660560	.	-	0	ID=g8668.t6.stop1;Parent=g8668.t6
HiC_scaffold_17	AUGUSTUS	stop_codon	46660558	46660560	.	-	0	ID=g8668.t7.stop1;Parent=g8668.t7
HiC_scaffold_17	AUGUSTUS	stop_codon	46660558	46660560	.	-	0	ID=g8668.t8.stop1;Parent=g8668.t8
HiC_scaffold_17	AUGUSTUS	exon	46660558	46660680	.	-	.	ID=g8668.t5.exon1;Parent=g8668.t5
HiC_scaffold_17	AUGUSTUS	exon	46660558	46660680	.	-	.	ID=g8668.t6.exon1;Parent=g8668.t6
HiC_scaffold_17	AUGUSTUS	exon	46660558	46660680	.	-	.	ID=g8668.t7.exon1;Parent=g8668.t7
HiC_scaffold_17	AUGUSTUS	exon	46660558	46660680	.	-	.	ID=g8668.t8.exon1;Parent=g8668.t8
HiC_scaffold_17	AUGUSTUS	CDS	46660558	46660680	0.87	-	0	ID=g8668.t6.CDS1;Parent=g8668.t6
HiC_scaffold_17	AUGUSTUS	CDS	46660558	46660680	0.88	-	0	ID=g8668.t8.CDS1;Parent=g8668.t8
HiC_scaffold_17	AUGUSTUS	CDS	46660558	46660680	0.9	-	0	ID=g8668.t5.CDS1;Parent=g8668.t5
HiC_scaffold_17	AUGUSTUS	CDS	46660558	46660680	0.91	-	0	ID=g8668.t7.CDS1;Parent=g8668.t7
HiC_scaffold_17	AUGUSTUS	mRNA	46660558	46671081	.	-	.	ID=g8668.t5;Parent=g8668;em_target=9707.XP_004408209.1;em_score=3063.8;em_evalue=0.0;em_tcov=.;em_OGs=KOG2746@1|root,KOG2746@2759|Eukaryota,39S57@33154|Opisthokonta,3BIA0@33208|Metazoa,3CR7V@33213|Bilateria,483S8@7711|Chordata,4987W@7742|Vertebrata,3J63T@40674|Mammalia,3EJHX@33554|Carnivora;em_COG_cat=K;em_desc=Protein capicua homolog;em_max_annot_lvl=33208|Metazoa;em_Preferred_name=CIC;em_KEGG_ko=ko:K20225;em_KEGG_Pathway=ko04013,map04013;em_BRITE=ko00000,ko00001,ko03000;em_PFAMs=DUF4819,HMG_box;em_GOs=GO:0000003,GO:0000122,GO:0000578,GO:0000976,GO:0000977,GO:0000981,GO:0001012,GO:0001067,GO:0001227,GO:0001558,GO:0001654,GO:0002009,GO:0002064,GO:0002065,GO:0002066,GO:0002165,GO:0003002,GO:0003006,GO:0003008,GO:0003674,GO:0003676,GO:0003677,GO:0003682,GO:0003690,GO:0003700,GO:0005488,GO:0005515,GO:0005575,GO:0005622,GO:0005623,GO:0005634,GO:0005654,GO:0006355,GO:0006357,GO:0007275,GO:0007276,GO:0007281,GO:0007292,GO:0007304,GO:0007306,GO:0007308,GO:0007309,GO:0007310,GO:0007313,GO:0007350,GO:0007351,GO:0007354,GO:0007362,GO:0007389,GO:0007399,GO:0007417,GO:0007420,GO:0007423,GO:0007444,GO:0007447,GO:0007450,GO:0007472,GO:0007474,GO:0007476,GO:0007552,GO:0007560,GO:0007610,GO:0007611,GO:0007612,GO:0007613,GO:0008134,GO:0008150,GO:0008595,GO:0009653,GO:0009790,GO:0009791,GO:0009798,GO:0009880,GO:0009886,GO:0009887,GO:0009888,GO:0009889,GO:0009890,GO:0009892,GO:0009948,GO:0009950,GO:0009952,GO:0009953,GO:0009987,GO:0009994,GO:0010468,GO:0010556,GO:0010558,GO:0010605,GO:0010629,GO:0010927,GO:0016043,GO:0019219,GO:0019222,GO:0019953,GO:0021700,GO:0022412,GO:0022414,GO:0022607,GO:0030154,GO:0030308,GO:0030323,GO:0030324,GO:0030703,GO:0030707,GO:0030855,GO:0031323,GO:0031324,GO:0031326,GO:0031327,GO:0031974,GO:0031981,GO:0032501,GO:0032502,GO:0032504,GO:0032989,GO:0032991,GO:0035107,GO:0035114,GO:0035120,GO:0035176,GO:0035220,GO:0035222,GO:0035239,GO:0035282,GO:0035295,GO:0040008,GO:0043226,GO:0043227,GO:0043229,GO:0043231,GO:0043233,GO:0043565,GO:0044085,GO:0044212,GO:0044422,GO:0044424,GO:0044428,GO:0044446,GO:0044464,GO:0044703,GO:0045892,GO:0045926,GO:0045934,GO:0046843,GO:0048190,GO:0048286,GO:0048468,GO:0048469,GO:0048477,GO:0048513,GO:0048519,GO:0048523,GO:0048563,GO:0048569,GO:0048592,GO:0048599,GO:0048609,GO:0048646,GO:0048707,GO:0048729,GO:0048731,GO:0048736,GO:0048737,GO:0048856,GO:0048869,GO:0050789,GO:0050794,GO:0050877,GO:0050890,GO:0051128,GO:0051171,GO:0051172,GO:0051252,GO:0051253,GO:0051703,GO:0051704,GO:0051705,GO:0060255,GO:0060322,GO:0060429,GO:0060541,GO:0060562,GO:0065007,GO:0070013,GO:0070491,GO:0071840,GO:0080090,GO:0090596,GO:0097159,GO:0140110,GO:1901363,GO:1902679,GO:1903506,GO:1903507,GO:1990837,GO:2000112,GO:2000113,GO:2001141
HiC_scaffold_17	AUGUSTUS	mRNA	46660558	46683378	.	-	.	ID=g8668.t6;Parent=g8668;em_target=9668.ENSMPUP00000007501;em_score=5070.6;em_evalue=0.0;em_tcov=.;em_OGs=KOG2746@1|root,KOG2746@2759|Eukaryota,39S57@33154|Opisthokonta,3BIA0@33208|Metazoa,3CR7V@33213|Bilateria,483S8@7711|Chordata,4987W@7742|Vertebrata,3J63T@40674|Mammalia,3EJHX@33554|Carnivora;em_COG_cat=K;em_desc=Protein capicua homolog;em_max_annot_lvl=33208|Metazoa;em_Preferred_name=CIC;em_KEGG_ko=ko:K20225;em_KEGG_Pathway=ko04013,map04013;em_BRITE=ko00000,ko00001,ko03000;em_PFAMs=DUF4819,HMG_box;em_GOs=GO:0000003,GO:0000122,GO:0000578,GO:0000976,GO:0000977,GO:0000981,GO:0001012,GO:0001067,GO:0001227,GO:0001558,GO:0001654,GO:0002009,GO:0002064,GO:0002065,GO:0002066,GO:0002165,GO:0003002,GO:0003006,GO:0003008,GO:0003674,GO:0003676,GO:0003677,GO:0003682,GO:0003690,GO:0003700,GO:0005488,GO:0005515,GO:0005575,GO:0005622,GO:0005623,GO:0005634,GO:0005654,GO:0006355,GO:0006357,GO:0007275,GO:0007276,GO:0007281,GO:0007292,GO:0007304,GO:0007306,GO:0007308,GO:0007309,GO:0007310,GO:0007313,GO:0007350,GO:0007351,GO:0007354,GO:0007362,GO:0007389,GO:0007399,GO:0007417,GO:0007420,GO:0007423,GO:0007444,GO:0007447,GO:0007450,GO:0007472,GO:0007474,GO:0007476,GO:0007552,GO:0007560,GO:0007610,GO:0007611,GO:0007612,GO:0007613,GO:0008134,GO:0008150,GO:0008595,GO:0009653,GO:0009790,GO:0009791,GO:0009798,GO:0009880,GO:0009886,GO:0009887,GO:0009888,GO:0009889,GO:0009890,GO:0009892,GO:0009948,GO:0009950,GO:0009952,GO:0009953,GO:0009987,GO:0009994,GO:0010468,GO:0010556,GO:0010558,GO:0010605,GO:0010629,GO:0010927,GO:0016043,GO:0019219,GO:0019222,GO:0019953,GO:0021700,GO:0022412,GO:0022414,GO:0022607,GO:0030154,GO:0030308,GO:0030323,GO:0030324,GO:0030703,GO:0030707,GO:0030855,GO:0031323,GO:0031324,GO:0031326,GO:0031327,GO:0031974,GO:0031981,GO:0032501,GO:0032502,GO:0032504,GO:0032989,GO:0032991,GO:0035107,GO:0035114,GO:0035120,GO:0035176,GO:0035220,GO:0035222,GO:0035239,GO:0035282,GO:0035295,GO:0040008,GO:0043226,GO:0043227,GO:0043229,GO:0043231,GO:0043233,GO:0043565,GO:0044085,GO:0044212,GO:0044422,GO:0044424,GO:0044428,GO:0044446,GO:0044464,GO:0044703,GO:0045892,GO:0045926,GO:0045934,GO:0046843,GO:0048190,GO:0048286,GO:0048468,GO:0048469,GO:0048477,GO:0048513,GO:0048519,GO:0048523,GO:0048563,GO:0048569,GO:0048592,GO:0048599,GO:0048609,GO:0048646,GO:0048707,GO:0048729,GO:0048731,GO:0048736,GO:0048737,GO:0048856,GO:0048869,GO:0050789,GO:0050794,GO:0050877,GO:0050890,GO:0051128,GO:0051171,GO:0051172,GO:0051252,GO:0051253,GO:0051703,GO:0051704,GO:0051705,GO:0060255,GO:0060322,GO:0060429,GO:0060541,GO:0060562,GO:0065007,GO:0070013,GO:0070491,GO:0071840,GO:0080090,GO:0090596,GO:0097159,GO:0140110,GO:1901363,GO:1902679,GO:1903506,GO:1903507,GO:1990837,GO:2000112,GO:2000113,GO:2001141
HiC_scaffold_17	AUGUSTUS	mRNA	46660558	46683378	.	-	.	ID=g8668.t7;Parent=g8668;em_target=9668.ENSMPUP00000007501;em_score=5067.5;em_evalue=0.0;em_tcov=.;em_OGs=KOG2746@1|root,KOG2746@2759|Eukaryota,39S57@33154|Opisthokonta,3BIA0@33208|Metazoa,3CR7V@33213|Bilateria,483S8@7711|Chordata,4987W@7742|Vertebrata,3J63T@40674|Mammalia,3EJHX@33554|Carnivora;em_COG_cat=K;em_desc=Protein capicua homolog;em_max_annot_lvl=33208|Metazoa;em_Preferred_name=CIC;em_KEGG_ko=ko:K20225;em_KEGG_Pathway=ko04013,map04013;em_BRITE=ko00000,ko00001,ko03000;em_PFAMs=DUF4819,HMG_box;em_GOs=GO:0000003,GO:0000122,GO:0000578,GO:0000976,GO:0000977,GO:0000981,GO:0001012,GO:0001067,GO:0001227,GO:0001558,GO:0001654,GO:0002009,GO:0002064,GO:0002065,GO:0002066,GO:0002165,GO:0003002,GO:0003006,GO:0003008,GO:0003674,GO:0003676,GO:0003677,GO:0003682,GO:0003690,GO:0003700,GO:0005488,GO:0005515,GO:0005575,GO:0005622,GO:0005623,GO:0005634,GO:0005654,GO:0006355,GO:0006357,GO:0007275,GO:0007276,GO:0007281,GO:0007292,GO:0007304,GO:0007306,GO:0007308,GO:0007309,GO:0007310,GO:0007313,GO:0007350,GO:0007351,GO:0007354,GO:0007362,GO:0007389,GO:0007399,GO:0007417,GO:0007420,GO:0007423,GO:0007444,GO:0007447,GO:0007450,GO:0007472,GO:0007474,GO:0007476,GO:0007552,GO:0007560,GO:0007610,GO:0007611,GO:0007612,GO:0007613,GO:0008134,GO:0008150,GO:0008595,GO:0009653,GO:0009790,GO:0009791,GO:0009798,GO:0009880,GO:0009886,GO:0009887,GO:0009888,GO:0009889,GO:0009890,GO:0009892,GO:0009948,GO:0009950,GO:0009952,GO:0009953,GO:0009987,GO:0009994,GO:0010468,GO:0010556,GO:0010558,GO:0010605,GO:0010629,GO:0010927,GO:0016043,GO:0019219,GO:0019222,GO:0019953,GO:0021700,GO:0022412,GO:0022414,GO:0022607,GO:0030154,GO:0030308,GO:0030323,GO:0030324,GO:0030703,GO:0030707,GO:0030855,GO:0031323,GO:0031324,GO:0031326,GO:0031327,GO:0031974,GO:0031981,GO:0032501,GO:0032502,GO:0032504,GO:0032989,GO:0032991,GO:0035107,GO:0035114,GO:0035120,GO:0035176,GO:0035220,GO:0035222,GO:0035239,GO:0035282,GO:0035295,GO:0040008,GO:0043226,GO:0043227,GO:0043229,GO:0043231,GO:0043233,GO:0043565,GO:0044085,GO:0044212,GO:0044422,GO:0044424,GO:0044428,GO:0044446,GO:0044464,GO:0044703,GO:0045892,GO:0045926,GO:0045934,GO:0046843,GO:0048190,GO:0048286,GO:0048468,GO:0048469,GO:0048477,GO:0048513,GO:0048519,GO:0048523,GO:0048563,GO:0048569,GO:0048592,GO:0048599,GO:0048609,GO:0048646,GO:0048707,GO:0048729,GO:0048731,GO:0048736,GO:0048737,GO:0048856,GO:0048869,GO:0050789,GO:0050794,GO:0050877,GO:0050890,GO:0051128,GO:0051171,GO:0051172,GO:0051252,GO:0051253,GO:0051703,GO:0051704,GO:0051705,GO:0060255,GO:0060322,GO:0060429,GO:0060541,GO:0060562,GO:0065007,GO:0070013,GO:0070491,GO:0071840,GO:0080090,GO:0090596,GO:0097159,GO:0140110,GO:1901363,GO:1902679,GO:1903506,GO:1903507,GO:1990837,GO:2000112,GO:2000113,GO:2001141
HiC_scaffold_17	AUGUSTUS	mRNA	46660558	46683378	.	-	.	ID=g8668.t8;Parent=g8668;em_target=9668.ENSMPUP00000007501;em_score=5077.2;em_evalue=0.0;em_tcov=.;em_OGs=KOG2746@1|root,KOG2746@2759|Eukaryota,39S57@33154|Opisthokonta,3BIA0@33208|Metazoa,3CR7V@33213|Bilateria,483S8@7711|Chordata,4987W@7742|Vertebrata,3J63T@40674|Mammalia,3EJHX@33554|Carnivora;em_COG_cat=K;em_desc=Protein capicua homolog;em_max_annot_lvl=33208|Metazoa;em_Preferred_name=CIC;em_KEGG_ko=ko:K20225;em_KEGG_Pathway=ko04013,map04013;em_BRITE=ko00000,ko00001,ko03000;em_PFAMs=DUF4819,HMG_box;em_GOs=GO:0000003,GO:0000122,GO:0000578,GO:0000976,GO:0000977,GO:0000981,GO:0001012,GO:0001067,GO:0001227,GO:0001558,GO:0001654,GO:0002009,GO:0002064,GO:0002065,GO:0002066,GO:0002165,GO:0003002,GO:0003006,GO:0003008,GO:0003674,GO:0003676,GO:0003677,GO:0003682,GO:0003690,GO:0003700,GO:0005488,GO:0005515,GO:0005575,GO:0005622,GO:0005623,GO:0005634,GO:0005654,GO:0006355,GO:0006357,GO:0007275,GO:0007276,GO:0007281,GO:0007292,GO:0007304,GO:0007306,GO:0007308,GO:0007309,GO:0007310,GO:0007313,GO:0007350,GO:0007351,GO:0007354,GO:0007362,GO:0007389,GO:0007399,GO:0007417,GO:0007420,GO:0007423,GO:0007444,GO:0007447,GO:0007450,GO:0007472,GO:0007474,GO:0007476,GO:0007552,GO:0007560,GO:0007610,GO:0007611,GO:0007612,GO:0007613,GO:0008134,GO:0008150,GO:0008595,GO:0009653,GO:0009790,GO:0009791,GO:0009798,GO:0009880,GO:0009886,GO:0009887,GO:0009888,GO:0009889,GO:0009890,GO:0009892,GO:0009948,GO:0009950,GO:0009952,GO:0009953,GO:0009987,GO:0009994,GO:0010468,GO:0010556,GO:0010558,GO:0010605,GO:0010629,GO:0010927,GO:0016043,GO:0019219,GO:0019222,GO:0019953,GO:0021700,GO:0022412,GO:0022414,GO:0022607,GO:0030154,GO:0030308,GO:0030323,GO:0030324,GO:0030703,GO:0030707,GO:0030855,GO:0031323,GO:0031324,GO:0031326,GO:0031327,GO:0031974,GO:0031981,GO:0032501,GO:0032502,GO:0032504,GO:0032989,GO:0032991,GO:0035107,GO:0035114,GO:0035120,GO:0035176,GO:0035220,GO:0035222,GO:0035239,GO:0035282,GO:0035295,GO:0040008,GO:0043226,GO:0043227,GO:0043229,GO:0043231,GO:0043233,GO:0043565,GO:0044085,GO:0044212,GO:0044422,GO:0044424,GO:0044428,GO:0044446,GO:0044464,GO:0044703,GO:0045892,GO:0045926,GO:0045934,GO:0046843,GO:0048190,GO:0048286,GO:0048468,GO:0048469,GO:0048477,GO:0048513,GO:0048519,GO:0048523,GO:0048563,GO:0048569,GO:0048592,GO:0048599,GO:0048609,GO:0048646,GO:0048707,GO:0048729,GO:0048731,GO:0048736,GO:0048737,GO:0048856,GO:0048869,GO:0050789,GO:0050794,GO:0050877,GO:0050890,GO:0051128,GO:0051171,GO:0051172,GO:0051252,GO:0051253,GO:0051703,GO:0051704,GO:0051705,GO:0060255,GO:0060322,GO:0060429,GO:0060541,GO:0060562,GO:0065007,GO:0070013,GO:0070491,GO:0071840,GO:0080090,GO:0090596,GO:0097159,GO:0140110,GO:1901363,GO:1902679,GO:1903506,GO:1903507,GO:1990837,GO:2000112,GO:2000113,GO:2001141
HiC_scaffold_17	AUGUSTUS	intron	46660681	46660846	0.83	-	.	ID=g8668.t6.intron1;Parent=g8668.t6
HiC_scaffold_17	AUGUSTUS	intron	46660681	46660846	0.85	-	.	ID=g8668.t8.intron1;Parent=g8668.t8
HiC_scaffold_17	AUGUSTUS	intron	46660681	46660846	0.87	-	.	ID=g8668.t7.intron1;Parent=g8668.t7
HiC_scaffold_17	AUGUSTUS	intron	46660681	46660846	0.9	-	.	ID=g8668.t5.intron1;Parent=g8668.t5
HiC_scaffold_17	AUGUSTUS	exon	46660847	46660926	.	-	.	ID=g8668.t5.exon2;Parent=g8668.t5
HiC_scaffold_17	AUGUSTUS	exon	46660847	46660926	.	-	.	ID=g8668.t6.exon2;Parent=g8668.t6
HiC_scaffold_17	AUGUSTUS	exon	46660847	46660926	.	-	.	ID=g8668.t7.exon2;Parent=g8668.t7
HiC_scaffold_17	AUGUSTUS	exon	46660847	46660926	.	-	.	ID=g8668.t8.exon2;Parent=g8668.t8
HiC_scaffold_17	AUGUSTUS	CDS	46660847	46660926	0.83	-	2	ID=g8668.t6.CDS2;Parent=g8668.t6
HiC_scaffold_17	AUGUSTUS	CDS	46660847	46660926	0.85	-	2	ID=g8668.t8.CDS2;Parent=g8668.t8
HiC_scaffold_17	AUGUSTUS	CDS	46660847	46660926	0.87	-	2	ID=g8668.t7.CDS2;Parent=g8668.t7
HiC_scaffold_17	AUGUSTUS	CDS	46660847	46660926	0.9	-	2	ID=g8668.t5.CDS2;Parent=g8668.t5
HiC_scaffold_17	AUGUSTUS	intron	46660927	46661022	1.0	-	.	ID=g8668.t5.intron2;Parent=g8668.t5
HiC_scaffold_17	AUGUSTUS	intron	46660927	46661022	1.0	-	.	ID=g8668.t6.intron2;Parent=g8668.t6
HiC_scaffold_17	AUGUSTUS	intron	46660927	46661022	1.0	-	.	ID=g8668.t7.intron2;Parent=g8668.t7
HiC_scaffold_17	AUGUSTUS	intron	46660927	46661022	1.0	-	.	ID=g8668.t8.intron2;Parent=g8668.t8
HiC_scaffold_17	gmst	intron	46660927	46661022	716.165203	-	0	ID=g8668.t4.intron1;Parent=g8668.t4
HiC_scaffold_17	gmst	intron	46660927	46661022	716.18002	-	0	ID=g8668.t2.intron1;Parent=g8668.t2
HiC_scaffold_17	gmst	intron	46660927	46661022	716.849986	-	0	ID=g8668.t3.intron1;Parent=g8668.t3
HiC_scaffold_17	gmst	intron	46660927	46661022	716.864803	-	0	ID=g8668.t1.intron1;Parent=g8668.t1
HiC_scaffold_17	AUGUSTUS	exon	46661023	46661154	.	-	.	ID=g8668.t5.exon3;Parent=g8668.t5
HiC_scaffold_17	AUGUSTUS	exon	46661023	46661154	.	-	.	ID=g8668.t6.exon3;Parent=g8668.t6
HiC_scaffold_17	AUGUSTUS	exon	46661023	46661154	.	-	.	ID=g8668.t7.exon3;Parent=g8668.t7
HiC_scaffold_17	AUGUSTUS	exon	46661023	46661154	.	-	.	ID=g8668.t8.exon3;Parent=g8668.t8
HiC_scaffold_17	AUGUSTUS	CDS	46661023	46661154	1.0	-	2	ID=g8668.t5.CDS3;Parent=g8668.t5
HiC_scaffold_17	AUGUSTUS	CDS	46661023	46661154	1.0	-	2	ID=g8668.t6.CDS3;Parent=g8668.t6
HiC_scaffold_17	AUGUSTUS	CDS	46661023	46661154	1.0	-	2	ID=g8668.t7.CDS3;Parent=g8668.t7
HiC_scaffold_17	AUGUSTUS	CDS	46661023	46661154	1.0	-	2	ID=g8668.t8.CDS3;Parent=g8668.t8
HiC_scaffold_17	gmst	CDS	46661023	46661154	716.165203	-	2	ID=g8668.t4.CDS2;Parent=g8668.t4
HiC_scaffold_17	gmst	exon	46661023	46661154	716.165203	-	2	ID=g8668.t4.exon2;Parent=g8668.t4
HiC_scaffold_17	gmst	CDS	46661023	46661154	716.18002	-	2	ID=g8668.t2.CDS2;Parent=g8668.t2
HiC_scaffold_17	gmst	exon	46661023	46661154	716.18002	-	2	ID=g8668.t2.exon2;Parent=g8668.t2
HiC_scaffold_17	gmst	CDS	46661023	46661154	716.849986	-	2	ID=g8668.t3.CDS2;Parent=g8668.t3
HiC_scaffold_17	gmst	exon	46661023	46661154	716.849986	-	2	ID=g8668.t3.exon2;Parent=g8668.t3
HiC_scaffold_17	gmst	CDS	46661023	46661154	716.864803	-	2	ID=g8668.t1.CDS2;Parent=g8668.t1
HiC_scaffold_17	gmst	exon	46661023	46661154	716.864803	-	2	ID=g8668.t1.exon2;Parent=g8668.t1
HiC_scaffold_17	AUGUSTUS	intron	46661155	46661442	1.0	-	.	ID=g8668.t5.intron3;Parent=g8668.t5
HiC_scaffold_17	AUGUSTUS	intron	46661155	46661442	1.0	-	.	ID=g8668.t6.intron3;Parent=g8668.t6
HiC_scaffold_17	AUGUSTUS	intron	46661155	46661442	1.0	-	.	ID=g8668.t7.intron3;Parent=g8668.t7
HiC_scaffold_17	AUGUSTUS	intron	46661155	46661442	1.0	-	.	ID=g8668.t8.intron3;Parent=g8668.t8
HiC_scaffold_17	gmst	intron	46661155	46661442	716.165203	-	0	ID=g8668.t4.intron2;Parent=g8668.t4
HiC_scaffold_17	gmst	intron	46661155	46661442	716.18002	-	0	ID=g8668.t2.intron2;Parent=g8668.t2
HiC_scaffold_17	gmst	intron	46661155	46661442	716.849986	-	0	ID=g8668.t3.intron2;Parent=g8668.t3
HiC_scaffold_17	gmst	intron	46661155	46661442	716.864803	-	0	ID=g8668.t1.intron2;Parent=g8668.t1
HiC_scaffold_17	AUGUSTUS	exon	46661443	46661574	.	-	.	ID=g8668.t5.exon4;Parent=g8668.t5
HiC_scaffold_17	AUGUSTUS	exon	46661443	46661574	.	-	.	ID=g8668.t6.exon4;Parent=g8668.t6
HiC_scaffold_17	AUGUSTUS	exon	46661443	46661574	.	-	.	ID=g8668.t7.exon4;Parent=g8668.t7
HiC_scaffold_17	AUGUSTUS	exon	46661443	46661574	.	-	.	ID=g8668.t8.exon4;Parent=g8668.t8
HiC_scaffold_17	AUGUSTUS	CDS	46661443	46661574	1.0	-	2	ID=g8668.t5.CDS4;Parent=g8668.t5
HiC_scaffold_17	AUGUSTUS	CDS	46661443	46661574	1.0	-	2	ID=g8668.t6.CDS4;Parent=g8668.t6
HiC_scaffold_17	AUGUSTUS	CDS	46661443	46661574	1.0	-	2	ID=g8668.t7.CDS4;Parent=g8668.t7
HiC_scaffold_17	AUGUSTUS	CDS	46661443	46661574	1.0	-	2	ID=g8668.t8.CDS4;Parent=g8668.t8
HiC_scaffold_17	gmst	CDS	46661443	46661574	716.165203	-	2	ID=g8668.t4.CDS3;Parent=g8668.t4
HiC_scaffold_17	gmst	exon	46661443	46661574	716.165203	-	2	ID=g8668.t4.exon3;Parent=g8668.t4
HiC_scaffold_17	gmst	CDS	46661443	46661574	716.18002	-	2	ID=g8668.t2.CDS3;Parent=g8668.t2
HiC_scaffold_17	gmst	exon	46661443	46661574	716.18002	-	2	ID=g8668.t2.exon3;Parent=g8668.t2
HiC_scaffold_17	gmst	CDS	46661443	46661574	716.849986	-	2	ID=g8668.t3.CDS3;Parent=g8668.t3
HiC_scaffold_17	gmst	exon	46661443	46661574	716.849986	-	2	ID=g8668.t3.exon3;Parent=g8668.t3
HiC_scaffold_17	gmst	CDS	46661443	46661574	716.864803	-	2	ID=g8668.t1.CDS3;Parent=g8668.t1
HiC_scaffold_17	gmst	exon	46661443	46661574	716.864803	-	2	ID=g8668.t1.exon3;Parent=g8668.t1
HiC_scaffold_17	AUGUSTUS	intron	46661575	46661653	1.0	-	.	ID=g8668.t5.intron4;Parent=g8668.t5
HiC_scaffold_17	AUGUSTUS	intron	46661575	46661653	1.0	-	.	ID=g8668.t6.intron4;Parent=g8668.t6
HiC_scaffold_17	AUGUSTUS	intron	46661575	46661653	1.0	-	.	ID=g8668.t7.intron4;Parent=g8668.t7
HiC_scaffold_17	AUGUSTUS	intron	46661575	46661653	1.0	-	.	ID=g8668.t8.intron4;Parent=g8668.t8
HiC_scaffold_17	gmst	intron	46661575	46661653	716.165203	-	0	ID=g8668.t4.intron3;Parent=g8668.t4
HiC_scaffold_17	gmst	intron	46661575	46661653	716.18002	-	0	ID=g8668.t2.intron3;Parent=g8668.t2
HiC_scaffold_17	gmst	intron	46661575	46661653	716.849986	-	0	ID=g8668.t3.intron3;Parent=g8668.t3
HiC_scaffold_17	gmst	intron	46661575	46661653	716.864803	-	0	ID=g8668.t1.intron3;Parent=g8668.t1
HiC_scaffold_17	AUGUSTUS	exon	46661654	46661805	.	-	.	ID=g8668.t7.exon5;Parent=g8668.t7
HiC_scaffold_17	AUGUSTUS	CDS	46661654	46661805	1.0	-	1	ID=g8668.t7.CDS5;Parent=g8668.t7
HiC_scaffold_17	gmst	CDS	46661654	46661805	716.18002	-	1	ID=g8668.t2.CDS4;Parent=g8668.t2
HiC_scaffold_17	gmst	exon	46661654	46661805	716.18002	-	1	ID=g8668.t2.exon4;Parent=g8668.t2
HiC_scaffold_17	gmst	CDS	46661654	46661805	716.864803	-	1	ID=g8668.t1.CDS4;Parent=g8668.t1
HiC_scaffold_17	gmst	exon	46661654	46661805	716.864803	-	1	ID=g8668.t1.exon4;Parent=g8668.t1
HiC_scaffold_17	AUGUSTUS	exon	46661654	46661808	.	-	.	ID=g8668.t5.exon5;Parent=g8668.t5
HiC_scaffold_17	AUGUSTUS	exon	46661654	46661808	.	-	.	ID=g8668.t6.exon5;Parent=g8668.t6
HiC_scaffold_17	AUGUSTUS	exon	46661654	46661808	.	-	.	ID=g8668.t8.exon5;Parent=g8668.t8
HiC_scaffold_17	AUGUSTUS	CDS	46661654	46661808	1.0	-	1	ID=g8668.t5.CDS5;Parent=g8668.t5
HiC_scaffold_17	AUGUSTUS	CDS	46661654	46661808	1.0	-	1	ID=g8668.t6.CDS5;Parent=g8668.t6
HiC_scaffold_17	AUGUSTUS	CDS	46661654	46661808	1.0	-	1	ID=g8668.t8.CDS5;Parent=g8668.t8
HiC_scaffold_17	gmst	CDS	46661654	46661808	716.165203	-	1	ID=g8668.t4.CDS4;Parent=g8668.t4
HiC_scaffold_17	gmst	exon	46661654	46661808	716.165203	-	1	ID=g8668.t4.exon4;Parent=g8668.t4
HiC_scaffold_17	gmst	CDS	46661654	46661808	716.849986	-	1	ID=g8668.t3.CDS4;Parent=g8668.t3
HiC_scaffold_17	gmst	exon	46661654	46661808	716.849986	-	1	ID=g8668.t3.exon4;Parent=g8668.t3
HiC_scaffold_17	AUGUSTUS	intron	46661806	46661908	1.0	-	.	ID=g8668.t7.intron5;Parent=g8668.t7
HiC_scaffold_17	gmst	intron	46661806	46661908	716.18002	-	0	ID=g8668.t2.intron4;Parent=g8668.t2
HiC_scaffold_17	gmst	intron	46661806	46661908	716.864803	-	0	ID=g8668.t1.intron4;Parent=g8668.t1
HiC_scaffold_17	AUGUSTUS	intron	46661809	46661908	1.0	-	.	ID=g8668.t5.intron5;Parent=g8668.t5
HiC_scaffold_17	AUGUSTUS	intron	46661809	46661908	1.0	-	.	ID=g8668.t6.intron5;Parent=g8668.t6
HiC_scaffold_17	AUGUSTUS	intron	46661809	46661908	1.0	-	.	ID=g8668.t8.intron5;Parent=g8668.t8
HiC_scaffold_17	gmst	intron	46661809	46661908	716.165203	-	0	ID=g8668.t4.intron4;Parent=g8668.t4
HiC_scaffold_17	gmst	intron	46661809	46661908	716.849986	-	0	ID=g8668.t3.intron4;Parent=g8668.t3
HiC_scaffold_17	AUGUSTUS	exon	46661909	46662168	.	-	.	ID=g8668.t5.exon6;Parent=g8668.t5
HiC_scaffold_17	AUGUSTUS	exon	46661909	46662168	.	-	.	ID=g8668.t6.exon6;Parent=g8668.t6
HiC_scaffold_17	AUGUSTUS	exon	46661909	46662168	.	-	.	ID=g8668.t7.exon6;Parent=g8668.t7
HiC_scaffold_17	AUGUSTUS	exon	46661909	46662168	.	-	.	ID=g8668.t8.exon6;Parent=g8668.t8
HiC_scaffold_17	AUGUSTUS	CDS	46661909	46662168	1.0	-	0	ID=g8668.t5.CDS6;Parent=g8668.t5
HiC_scaffold_17	AUGUSTUS	CDS	46661909	46662168	1.0	-	0	ID=g8668.t6.CDS6;Parent=g8668.t6
HiC_scaffold_17	AUGUSTUS	CDS	46661909	46662168	1.0	-	0	ID=g8668.t7.CDS6;Parent=g8668.t7
HiC_scaffold_17	AUGUSTUS	CDS	46661909	46662168	1.0	-	0	ID=g8668.t8.CDS6;Parent=g8668.t8
HiC_scaffold_17	gmst	CDS	46661909	46662168	716.165203	-	0	ID=g8668.t4.CDS5;Parent=g8668.t4
HiC_scaffold_17	gmst	exon	46661909	46662168	716.165203	-	0	ID=g8668.t4.exon5;Parent=g8668.t4
HiC_scaffold_17	gmst	CDS	46661909	46662168	716.18002	-	0	ID=g8668.t2.CDS5;Parent=g8668.t2
HiC_scaffold_17	gmst	exon	46661909	46662168	716.18002	-	0	ID=g8668.t2.exon5;Parent=g8668.t2
HiC_scaffold_17	gmst	CDS	46661909	46662168	716.849986	-	0	ID=g8668.t3.CDS5;Parent=g8668.t3
HiC_scaffold_17	gmst	exon	46661909	46662168	716.849986	-	0	ID=g8668.t3.exon5;Parent=g8668.t3
HiC_scaffold_17	gmst	CDS	46661909	46662168	716.864803	-	0	ID=g8668.t1.CDS5;Parent=g8668.t1
HiC_scaffold_17	gmst	exon	46661909	46662168	716.864803	-	0	ID=g8668.t1.exon5;Parent=g8668.t1
HiC_scaffold_17	AUGUSTUS	intron	46662169	46662478	1.0	-	.	ID=g8668.t5.intron6;Parent=g8668.t5
HiC_scaffold_17	AUGUSTUS	intron	46662169	46662478	1.0	-	.	ID=g8668.t6.intron6;Parent=g8668.t6
HiC_scaffold_17	AUGUSTUS	intron	46662169	46662478	1.0	-	.	ID=g8668.t7.intron6;Parent=g8668.t7
HiC_scaffold_17	AUGUSTUS	intron	46662169	46662478	1.0	-	.	ID=g8668.t8.intron6;Parent=g8668.t8
HiC_scaffold_17	gmst	intron	46662169	46662478	716.165203	-	0	ID=g8668.t4.intron5;Parent=g8668.t4
HiC_scaffold_17	gmst	intron	46662169	46662478	716.18002	-	0	ID=g8668.t2.intron5;Parent=g8668.t2
HiC_scaffold_17	gmst	intron	46662169	46662478	716.849986	-	0	ID=g8668.t3.intron5;Parent=g8668.t3
HiC_scaffold_17	gmst	intron	46662169	46662478	716.864803	-	0	ID=g8668.t1.intron5;Parent=g8668.t1
HiC_scaffold_17	AUGUSTUS	exon	46662479	46662564	.	-	.	ID=g8668.t5.exon7;Parent=g8668.t5
HiC_scaffold_17	AUGUSTUS	exon	46662479	46662564	.	-	.	ID=g8668.t6.exon7;Parent=g8668.t6
HiC_scaffold_17	AUGUSTUS	exon	46662479	46662564	.	-	.	ID=g8668.t7.exon7;Parent=g8668.t7
HiC_scaffold_17	AUGUSTUS	exon	46662479	46662564	.	-	.	ID=g8668.t8.exon7;Parent=g8668.t8
HiC_scaffold_17	AUGUSTUS	CDS	46662479	46662564	0.6	-	2	ID=g8668.t6.CDS7;Parent=g8668.t6
HiC_scaffold_17	AUGUSTUS	CDS	46662479	46662564	0.61	-	2	ID=g8668.t5.CDS7;Parent=g8668.t5
HiC_scaffold_17	AUGUSTUS	CDS	46662479	46662564	0.67	-	2	ID=g8668.t7.CDS7;Parent=g8668.t7
HiC_scaffold_17	AUGUSTUS	CDS	46662479	46662564	0.74	-	2	ID=g8668.t8.CDS7;Parent=g8668.t8
HiC_scaffold_17	gmst	CDS	46662479	46662801	716.165203	-	2	ID=g8668.t4.CDS6;Parent=g8668.t4
HiC_scaffold_17	gmst	exon	46662479	46662801	716.165203	-	2	ID=g8668.t4.exon6;Parent=g8668.t4
HiC_scaffold_17	gmst	CDS	46662479	46662801	716.18002	-	2	ID=g8668.t2.CDS6;Parent=g8668.t2
HiC_scaffold_17	gmst	exon	46662479	46662801	716.18002	-	2	ID=g8668.t2.exon6;Parent=g8668.t2
HiC_scaffold_17	gmst	CDS	46662479	46662804	716.849986	-	2	ID=g8668.t3.CDS6;Parent=g8668.t3
HiC_scaffold_17	gmst	exon	46662479	46662804	716.849986	-	2	ID=g8668.t3.exon6;Parent=g8668.t3
HiC_scaffold_17	gmst	CDS	46662479	46662804	716.864803	-	2	ID=g8668.t1.CDS6;Parent=g8668.t1
HiC_scaffold_17	gmst	exon	46662479	46662804	716.864803	-	2	ID=g8668.t1.exon6;Parent=g8668.t1
HiC_scaffold_17	AUGUSTUS	intron	46662565	46662690	0.6	-	.	ID=g8668.t6.intron7;Parent=g8668.t6
HiC_scaffold_17	AUGUSTUS	intron	46662565	46662690	0.61	-	.	ID=g8668.t5.intron7;Parent=g8668.t5
HiC_scaffold_17	AUGUSTUS	intron	46662565	46662690	0.67	-	.	ID=g8668.t7.intron7;Parent=g8668.t7
HiC_scaffold_17	AUGUSTUS	intron	46662565	46662690	0.74	-	.	ID=g8668.t8.intron7;Parent=g8668.t8
HiC_scaffold_17	AUGUSTUS	exon	46662691	46662801	.	-	.	ID=g8668.t5.exon8;Parent=g8668.t5
HiC_scaffold_17	AUGUSTUS	exon	46662691	46662801	.	-	.	ID=g8668.t7.exon8;Parent=g8668.t7
HiC_scaffold_17	AUGUSTUS	exon	46662691	46662801	.	-	.	ID=g8668.t8.exon8;Parent=g8668.t8
HiC_scaffold_17	AUGUSTUS	CDS	46662691	46662801	0.62	-	2	ID=g8668.t5.CDS8;Parent=g8668.t5
HiC_scaffold_17	AUGUSTUS	CDS	46662691	46662801	0.68	-	2	ID=g8668.t7.CDS8;Parent=g8668.t7
HiC_scaffold_17	AUGUSTUS	CDS	46662691	46662801	0.75	-	2	ID=g8668.t8.CDS8;Parent=g8668.t8
HiC_scaffold_17	AUGUSTUS	exon	46662691	46662804	.	-	.	ID=g8668.t6.exon8;Parent=g8668.t6
HiC_scaffold_17	AUGUSTUS	CDS	46662691	46662804	0.6	-	2	ID=g8668.t6.CDS8;Parent=g8668.t6
HiC_scaffold_17	AUGUSTUS	intron	46662802	46662900	1.0	-	.	ID=g8668.t5.intron8;Parent=g8668.t5
HiC_scaffold_17	AUGUSTUS	intron	46662802	46662900	1.0	-	.	ID=g8668.t7.intron8;Parent=g8668.t7
HiC_scaffold_17	AUGUSTUS	intron	46662802	46662900	1.0	-	.	ID=g8668.t8.intron8;Parent=g8668.t8
HiC_scaffold_17	gmst	intron	46662802	46662900	716.165203	-	0	ID=g8668.t4.intron6;Parent=g8668.t4
HiC_scaffold_17	gmst	intron	46662802	46662900	716.18002	-	0	ID=g8668.t2.intron6;Parent=g8668.t2
HiC_scaffold_17	AUGUSTUS	intron	46662805	46662900	1.0	-	.	ID=g8668.t6.intron8;Parent=g8668.t6
HiC_scaffold_17	gmst	intron	46662805	46662900	716.849986	-	0	ID=g8668.t3.intron6;Parent=g8668.t3
HiC_scaffold_17	gmst	intron	46662805	46662900	716.864803	-	0	ID=g8668.t1.intron6;Parent=g8668.t1
HiC_scaffold_17	AUGUSTUS	exon	46662901	46663191	.	-	.	ID=g8668.t5.exon9;Parent=g8668.t5
HiC_scaffold_17	AUGUSTUS	exon	46662901	46663191	.	-	.	ID=g8668.t6.exon9;Parent=g8668.t6
HiC_scaffold_17	AUGUSTUS	exon	46662901	46663191	.	-	.	ID=g8668.t7.exon9;Parent=g8668.t7
HiC_scaffold_17	AUGUSTUS	exon	46662901	46663191	.	-	.	ID=g8668.t8.exon9;Parent=g8668.t8
HiC_scaffold_17	AUGUSTUS	CDS	46662901	46663191	1.0	-	2	ID=g8668.t5.CDS9;Parent=g8668.t5
HiC_scaffold_17	AUGUSTUS	CDS	46662901	46663191	1.0	-	2	ID=g8668.t6.CDS9;Parent=g8668.t6
HiC_scaffold_17	AUGUSTUS	CDS	46662901	46663191	1.0	-	2	ID=g8668.t7.CDS9;Parent=g8668.t7
HiC_scaffold_17	AUGUSTUS	CDS	46662901	46663191	1.0	-	2	ID=g8668.t8.CDS9;Parent=g8668.t8
HiC_scaffold_17	gmst	CDS	46662901	46663191	716.165203	-	2	ID=g8668.t4.CDS7;Parent=g8668.t4
HiC_scaffold_17	gmst	exon	46662901	46663191	716.165203	-	2	ID=g8668.t4.exon7;Parent=g8668.t4
HiC_scaffold_17	gmst	CDS	46662901	46663191	716.18002	-	2	ID=g8668.t2.CDS7;Parent=g8668.t2
HiC_scaffold_17	gmst	exon	46662901	46663191	716.18002	-	2	ID=g8668.t2.exon7;Parent=g8668.t2
HiC_scaffold_17	gmst	CDS	46662901	46663191	716.849986	-	2	ID=g8668.t3.CDS7;Parent=g8668.t3
HiC_scaffold_17	gmst	exon	46662901	46663191	716.849986	-	2	ID=g8668.t3.exon7;Parent=g8668.t3
HiC_scaffold_17	gmst	CDS	46662901	46663191	716.864803	-	2	ID=g8668.t1.CDS7;Parent=g8668.t1
HiC_scaffold_17	gmst	exon	46662901	46663191	716.864803	-	2	ID=g8668.t1.exon7;Parent=g8668.t1
HiC_scaffold_17	AUGUSTUS	intron	46663192	46663294	1.0	-	.	ID=g8668.t5.intron9;Parent=g8668.t5
HiC_scaffold_17	AUGUSTUS	intron	46663192	46663294	1.0	-	.	ID=g8668.t6.intron9;Parent=g8668.t6
HiC_scaffold_17	AUGUSTUS	intron	46663192	46663294	1.0	-	.	ID=g8668.t7.intron9;Parent=g8668.t7
HiC_scaffold_17	AUGUSTUS	intron	46663192	46663294	1.0	-	.	ID=g8668.t8.intron9;Parent=g8668.t8
HiC_scaffold_17	gmst	intron	46663192	46663294	716.165203	-	0	ID=g8668.t4.intron7;Parent=g8668.t4
HiC_scaffold_17	gmst	intron	46663192	46663294	716.18002	-	0	ID=g8668.t2.intron7;Parent=g8668.t2
HiC_scaffold_17	gmst	intron	46663192	46663294	716.849986	-	0	ID=g8668.t3.intron7;Parent=g8668.t3
HiC_scaffold_17	gmst	intron	46663192	46663294	716.864803	-	0	ID=g8668.t1.intron7;Parent=g8668.t1
HiC_scaffold_17	AUGUSTUS	exon	46663295	46663461	.	-	.	ID=g8668.t5.exon10;Parent=g8668.t5
HiC_scaffold_17	AUGUSTUS	exon	46663295	46663461	.	-	.	ID=g8668.t6.exon10;Parent=g8668.t6
HiC_scaffold_17	AUGUSTUS	exon	46663295	46663461	.	-	.	ID=g8668.t7.exon10;Parent=g8668.t7
HiC_scaffold_17	AUGUSTUS	exon	46663295	46663461	.	-	.	ID=g8668.t8.exon10;Parent=g8668.t8
HiC_scaffold_17	AUGUSTUS	CDS	46663295	46663461	1.0	-	1	ID=g8668.t5.CDS10;Parent=g8668.t5
HiC_scaffold_17	AUGUSTUS	CDS	46663295	46663461	1.0	-	1	ID=g8668.t6.CDS10;Parent=g8668.t6
HiC_scaffold_17	AUGUSTUS	CDS	46663295	46663461	1.0	-	1	ID=g8668.t7.CDS10;Parent=g8668.t7
HiC_scaffold_17	AUGUSTUS	CDS	46663295	46663461	1.0	-	1	ID=g8668.t8.CDS10;Parent=g8668.t8
HiC_scaffold_17	gmst	CDS	46663295	46663461	716.165203	-	1	ID=g8668.t4.CDS8;Parent=g8668.t4
HiC_scaffold_17	gmst	exon	46663295	46663461	716.165203	-	1	ID=g8668.t4.exon8;Parent=g8668.t4
HiC_scaffold_17	gmst	CDS	46663295	46663461	716.18002	-	1	ID=g8668.t2.CDS8;Parent=g8668.t2
HiC_scaffold_17	gmst	exon	46663295	46663461	716.18002	-	1	ID=g8668.t2.exon8;Parent=g8668.t2
HiC_scaffold_17	gmst	CDS	46663295	46663461	716.849986	-	1	ID=g8668.t3.CDS8;Parent=g8668.t3
HiC_scaffold_17	gmst	exon	46663295	46663461	716.849986	-	1	ID=g8668.t3.exon8;Parent=g8668.t3
HiC_scaffold_17	gmst	CDS	46663295	46663461	716.864803	-	1	ID=g8668.t1.CDS8;Parent=g8668.t1
HiC_scaffold_17	gmst	exon	46663295	46663461	716.864803	-	1	ID=g8668.t1.exon8;Parent=g8668.t1
HiC_scaffold_17	AUGUSTUS	intron	46663462	46663561	1.0	-	.	ID=g8668.t5.intron10;Parent=g8668.t5
HiC_scaffold_17	AUGUSTUS	intron	46663462	46663561	1.0	-	.	ID=g8668.t6.intron10;Parent=g8668.t6
HiC_scaffold_17	AUGUSTUS	intron	46663462	46663561	1.0	-	.	ID=g8668.t7.intron10;Parent=g8668.t7
HiC_scaffold_17	AUGUSTUS	intron	46663462	46663561	1.0	-	.	ID=g8668.t8.intron10;Parent=g8668.t8
HiC_scaffold_17	gmst	intron	46663462	46663561	716.165203	-	0	ID=g8668.t4.intron8;Parent=g8668.t4
HiC_scaffold_17	gmst	intron	46663462	46663561	716.18002	-	0	ID=g8668.t2.intron8;Parent=g8668.t2
HiC_scaffold_17	gmst	intron	46663462	46663561	716.849986	-	0	ID=g8668.t3.intron8;Parent=g8668.t3
HiC_scaffold_17	gmst	intron	46663462	46663561	716.864803	-	0	ID=g8668.t1.intron8;Parent=g8668.t1
HiC_scaffold_17	AUGUSTUS	exon	46663562	46663683	.	-	.	ID=g8668.t5.exon11;Parent=g8668.t5
HiC_scaffold_17	AUGUSTUS	exon	46663562	46663683	.	-	.	ID=g8668.t6.exon11;Parent=g8668.t6
HiC_scaffold_17	AUGUSTUS	exon	46663562	46663683	.	-	.	ID=g8668.t7.exon11;Parent=g8668.t7
HiC_scaffold_17	AUGUSTUS	exon	46663562	46663683	.	-	.	ID=g8668.t8.exon11;Parent=g8668.t8
HiC_scaffold_17	AUGUSTUS	CDS	46663562	46663683	1.0	-	0	ID=g8668.t5.CDS11;Parent=g8668.t5
HiC_scaffold_17	AUGUSTUS	CDS	46663562	46663683	1.0	-	0	ID=g8668.t6.CDS11;Parent=g8668.t6
HiC_scaffold_17	AUGUSTUS	CDS	46663562	46663683	1.0	-	0	ID=g8668.t7.CDS11;Parent=g8668.t7
HiC_scaffold_17	AUGUSTUS	CDS	46663562	46663683	1.0	-	0	ID=g8668.t8.CDS11;Parent=g8668.t8
HiC_scaffold_17	gmst	CDS	46663562	46663683	716.165203	-	0	ID=g8668.t4.CDS9;Parent=g8668.t4
HiC_scaffold_17	gmst	exon	46663562	46663683	716.165203	-	0	ID=g8668.t4.exon9;Parent=g8668.t4
HiC_scaffold_17	gmst	CDS	46663562	46663683	716.18002	-	0	ID=g8668.t2.CDS9;Parent=g8668.t2
HiC_scaffold_17	gmst	exon	46663562	46663683	716.18002	-	0	ID=g8668.t2.exon9;Parent=g8668.t2
HiC_scaffold_17	gmst	CDS	46663562	46663683	716.849986	-	0	ID=g8668.t3.CDS9;Parent=g8668.t3
HiC_scaffold_17	gmst	exon	46663562	46663683	716.849986	-	0	ID=g8668.t3.exon9;Parent=g8668.t3
HiC_scaffold_17	gmst	CDS	46663562	46663683	716.864803	-	0	ID=g8668.t1.CDS9;Parent=g8668.t1
HiC_scaffold_17	gmst	exon	46663562	46663683	716.864803	-	0	ID=g8668.t1.exon9;Parent=g8668.t1
HiC_scaffold_17	AUGUSTUS	intron	46663684	46664063	1.0	-	.	ID=g8668.t5.intron11;Parent=g8668.t5
HiC_scaffold_17	AUGUSTUS	intron	46663684	46664063	1.0	-	.	ID=g8668.t6.intron11;Parent=g8668.t6
HiC_scaffold_17	AUGUSTUS	intron	46663684	46664063	1.0	-	.	ID=g8668.t7.intron11;Parent=g8668.t7
HiC_scaffold_17	AUGUSTUS	intron	46663684	46664063	1.0	-	.	ID=g8668.t8.intron11;Parent=g8668.t8
HiC_scaffold_17	gmst	intron	46663684	46664063	716.165203	-	0	ID=g8668.t4.intron9;Parent=g8668.t4
HiC_scaffold_17	gmst	intron	46663684	46664063	716.18002	-	0	ID=g8668.t2.intron9;Parent=g8668.t2
HiC_scaffold_17	gmst	intron	46663684	46664063	716.849986	-	0	ID=g8668.t3.intron9;Parent=g8668.t3
HiC_scaffold_17	gmst	intron	46663684	46664063	716.864803	-	0	ID=g8668.t1.intron9;Parent=g8668.t1
HiC_scaffold_17	AUGUSTUS	exon	46664064	46664251	.	-	.	ID=g8668.t5.exon12;Parent=g8668.t5
HiC_scaffold_17	AUGUSTUS	exon	46664064	46664251	.	-	.	ID=g8668.t6.exon12;Parent=g8668.t6
HiC_scaffold_17	AUGUSTUS	exon	46664064	46664251	.	-	.	ID=g8668.t7.exon12;Parent=g8668.t7
HiC_scaffold_17	AUGUSTUS	exon	46664064	46664251	.	-	.	ID=g8668.t8.exon12;Parent=g8668.t8
HiC_scaffold_17	AUGUSTUS	CDS	46664064	46664251	1.0	-	2	ID=g8668.t5.CDS12;Parent=g8668.t5
HiC_scaffold_17	AUGUSTUS	CDS	46664064	46664251	1.0	-	2	ID=g8668.t6.CDS12;Parent=g8668.t6
HiC_scaffold_17	AUGUSTUS	CDS	46664064	46664251	1.0	-	2	ID=g8668.t7.CDS12;Parent=g8668.t7
HiC_scaffold_17	AUGUSTUS	CDS	46664064	46664251	1.0	-	2	ID=g8668.t8.CDS12;Parent=g8668.t8
HiC_scaffold_17	gmst	CDS	46664064	46664251	716.165203	-	2	ID=g8668.t4.CDS10;Parent=g8668.t4
HiC_scaffold_17	gmst	exon	46664064	46664251	716.165203	-	2	ID=g8668.t4.exon10;Parent=g8668.t4
HiC_scaffold_17	gmst	CDS	46664064	46664251	716.18002	-	2	ID=g8668.t2.CDS10;Parent=g8668.t2
HiC_scaffold_17	gmst	exon	46664064	46664251	716.18002	-	2	ID=g8668.t2.exon10;Parent=g8668.t2
HiC_scaffold_17	gmst	CDS	46664064	46664251	716.849986	-	2	ID=g8668.t3.CDS10;Parent=g8668.t3
HiC_scaffold_17	gmst	exon	46664064	46664251	716.849986	-	2	ID=g8668.t3.exon10;Parent=g8668.t3
HiC_scaffold_17	gmst	CDS	46664064	46664251	716.864803	-	2	ID=g8668.t1.CDS10;Parent=g8668.t1
HiC_scaffold_17	gmst	exon	46664064	46664251	716.864803	-	2	ID=g8668.t1.exon10;Parent=g8668.t1
HiC_scaffold_17	AUGUSTUS	intron	46664252	46664330	1.0	-	.	ID=g8668.t5.intron12;Parent=g8668.t5
HiC_scaffold_17	AUGUSTUS	intron	46664252	46664330	1.0	-	.	ID=g8668.t6.intron12;Parent=g8668.t6
HiC_scaffold_17	AUGUSTUS	intron	46664252	46664330	1.0	-	.	ID=g8668.t7.intron12;Parent=g8668.t7
HiC_scaffold_17	AUGUSTUS	intron	46664252	46664330	1.0	-	.	ID=g8668.t8.intron12;Parent=g8668.t8
HiC_scaffold_17	gmst	intron	46664252	46664330	716.165203	-	0	ID=g8668.t4.intron10;Parent=g8668.t4
HiC_scaffold_17	gmst	intron	46664252	46664330	716.18002	-	0	ID=g8668.t2.intron10;Parent=g8668.t2
HiC_scaffold_17	gmst	intron	46664252	46664330	716.849986	-	0	ID=g8668.t3.intron10;Parent=g8668.t3
HiC_scaffold_17	gmst	intron	46664252	46664330	716.864803	-	0	ID=g8668.t1.intron10;Parent=g8668.t1
HiC_scaffold_17	AUGUSTUS	exon	46664331	46665573	.	-	.	ID=g8668.t5.exon13;Parent=g8668.t5
HiC_scaffold_17	AUGUSTUS	exon	46664331	46665573	.	-	.	ID=g8668.t6.exon13;Parent=g8668.t6
HiC_scaffold_17	AUGUSTUS	exon	46664331	46665573	.	-	.	ID=g8668.t7.exon13;Parent=g8668.t7
HiC_scaffold_17	AUGUSTUS	exon	46664331	46665573	.	-	.	ID=g8668.t8.exon13;Parent=g8668.t8
HiC_scaffold_17	AUGUSTUS	CDS	46664331	46665573	1.0	-	0	ID=g8668.t5.CDS13;Parent=g8668.t5
HiC_scaffold_17	AUGUSTUS	CDS	46664331	46665573	1.0	-	0	ID=g8668.t6.CDS13;Parent=g8668.t6
HiC_scaffold_17	AUGUSTUS	CDS	46664331	46665573	1.0	-	0	ID=g8668.t7.CDS13;Parent=g8668.t7
HiC_scaffold_17	AUGUSTUS	CDS	46664331	46665573	1.0	-	0	ID=g8668.t8.CDS13;Parent=g8668.t8
HiC_scaffold_17	gmst	CDS	46664331	46665573	716.165203	-	0	ID=g8668.t4.CDS11;Parent=g8668.t4
HiC_scaffold_17	gmst	exon	46664331	46665573	716.165203	-	0	ID=g8668.t4.exon11;Parent=g8668.t4
HiC_scaffold_17	gmst	CDS	46664331	46665573	716.18002	-	0	ID=g8668.t2.CDS11;Parent=g8668.t2
HiC_scaffold_17	gmst	exon	46664331	46665573	716.18002	-	0	ID=g8668.t2.exon11;Parent=g8668.t2
HiC_scaffold_17	gmst	CDS	46664331	46665573	716.849986	-	0	ID=g8668.t3.CDS11;Parent=g8668.t3
HiC_scaffold_17	gmst	exon	46664331	46665573	716.849986	-	0	ID=g8668.t3.exon11;Parent=g8668.t3
HiC_scaffold_17	gmst	CDS	46664331	46665573	716.864803	-	0	ID=g8668.t1.CDS11;Parent=g8668.t1
HiC_scaffold_17	gmst	exon	46664331	46665573	716.864803	-	0	ID=g8668.t1.exon11;Parent=g8668.t1
HiC_scaffold_17	AUGUSTUS	intron	46665574	46665804	1.0	-	.	ID=g8668.t5.intron13;Parent=g8668.t5
HiC_scaffold_17	AUGUSTUS	intron	46665574	46665804	1.0	-	.	ID=g8668.t6.intron13;Parent=g8668.t6
HiC_scaffold_17	AUGUSTUS	intron	46665574	46665804	1.0	-	.	ID=g8668.t7.intron13;Parent=g8668.t7
HiC_scaffold_17	AUGUSTUS	intron	46665574	46665804	1.0	-	.	ID=g8668.t8.intron13;Parent=g8668.t8
HiC_scaffold_17	gmst	intron	46665574	46665804	716.165203	-	0	ID=g8668.t4.intron11;Parent=g8668.t4
HiC_scaffold_17	gmst	intron	46665574	46665804	716.18002	-	0	ID=g8668.t2.intron11;Parent=g8668.t2
HiC_scaffold_17	gmst	intron	46665574	46665804	716.849986	-	0	ID=g8668.t3.intron11;Parent=g8668.t3
HiC_scaffold_17	gmst	intron	46665574	46665804	716.864803	-	0	ID=g8668.t1.intron11;Parent=g8668.t1
HiC_scaffold_17	AUGUSTUS	exon	46665805	46665908	.	-	.	ID=g8668.t5.exon14;Parent=g8668.t5
HiC_scaffold_17	AUGUSTUS	exon	46665805	46665908	.	-	.	ID=g8668.t6.exon14;Parent=g8668.t6
HiC_scaffold_17	AUGUSTUS	exon	46665805	46665908	.	-	.	ID=g8668.t7.exon14;Parent=g8668.t7
HiC_scaffold_17	AUGUSTUS	exon	46665805	46665908	.	-	.	ID=g8668.t8.exon14;Parent=g8668.t8
HiC_scaffold_17	AUGUSTUS	CDS	46665805	46665908	1.0	-	2	ID=g8668.t5.CDS14;Parent=g8668.t5
HiC_scaffold_17	AUGUSTUS	CDS	46665805	46665908	1.0	-	2	ID=g8668.t6.CDS14;Parent=g8668.t6
HiC_scaffold_17	AUGUSTUS	CDS	46665805	46665908	1.0	-	2	ID=g8668.t7.CDS14;Parent=g8668.t7
HiC_scaffold_17	AUGUSTUS	CDS	46665805	46665908	1.0	-	2	ID=g8668.t8.CDS14;Parent=g8668.t8
HiC_scaffold_17	gmst	CDS	46665805	46665908	716.165203	-	2	ID=g8668.t4.CDS12;Parent=g8668.t4
HiC_scaffold_17	gmst	exon	46665805	46665908	716.165203	-	2	ID=g8668.t4.exon12;Parent=g8668.t4
HiC_scaffold_17	gmst	CDS	46665805	46665908	716.18002	-	2	ID=g8668.t2.CDS12;Parent=g8668.t2
HiC_scaffold_17	gmst	exon	46665805	46665908	716.18002	-	2	ID=g8668.t2.exon12;Parent=g8668.t2
HiC_scaffold_17	gmst	CDS	46665805	46665908	716.849986	-	2	ID=g8668.t3.CDS12;Parent=g8668.t3
HiC_scaffold_17	gmst	exon	46665805	46665908	716.849986	-	2	ID=g8668.t3.exon12;Parent=g8668.t3
HiC_scaffold_17	gmst	CDS	46665805	46665908	716.864803	-	2	ID=g8668.t1.CDS12;Parent=g8668.t1
HiC_scaffold_17	gmst	exon	46665805	46665908	716.864803	-	2	ID=g8668.t1.exon12;Parent=g8668.t1
HiC_scaffold_17	AUGUSTUS	intron	46665909	46666342	1.0	-	.	ID=g8668.t5.intron14;Parent=g8668.t5
HiC_scaffold_17	AUGUSTUS	intron	46665909	46666342	1.0	-	.	ID=g8668.t6.intron14;Parent=g8668.t6
HiC_scaffold_17	AUGUSTUS	intron	46665909	46666342	1.0	-	.	ID=g8668.t7.intron14;Parent=g8668.t7
HiC_scaffold_17	AUGUSTUS	intron	46665909	46666342	1.0	-	.	ID=g8668.t8.intron14;Parent=g8668.t8
HiC_scaffold_17	gmst	intron	46665909	46666342	716.165203	-	0	ID=g8668.t4.intron12;Parent=g8668.t4
HiC_scaffold_17	gmst	intron	46665909	46666342	716.18002	-	0	ID=g8668.t2.intron12;Parent=g8668.t2
HiC_scaffold_17	gmst	intron	46665909	46666342	716.849986	-	0	ID=g8668.t3.intron12;Parent=g8668.t3
HiC_scaffold_17	gmst	intron	46665909	46666342	716.864803	-	0	ID=g8668.t1.intron12;Parent=g8668.t1
HiC_scaffold_17	AUGUSTUS	exon	46666343	46666568	.	-	.	ID=g8668.t5.exon15;Parent=g8668.t5
HiC_scaffold_17	AUGUSTUS	exon	46666343	46666568	.	-	.	ID=g8668.t6.exon15;Parent=g8668.t6
HiC_scaffold_17	AUGUSTUS	exon	46666343	46666568	.	-	.	ID=g8668.t7.exon15;Parent=g8668.t7
HiC_scaffold_17	AUGUSTUS	exon	46666343	46666568	.	-	.	ID=g8668.t8.exon15;Parent=g8668.t8
HiC_scaffold_17	AUGUSTUS	CDS	46666343	46666568	1.0	-	0	ID=g8668.t5.CDS15;Parent=g8668.t5
HiC_scaffold_17	AUGUSTUS	CDS	46666343	46666568	1.0	-	0	ID=g8668.t6.CDS15;Parent=g8668.t6
HiC_scaffold_17	AUGUSTUS	CDS	46666343	46666568	1.0	-	0	ID=g8668.t7.CDS15;Parent=g8668.t7
HiC_scaffold_17	AUGUSTUS	CDS	46666343	46666568	1.0	-	0	ID=g8668.t8.CDS15;Parent=g8668.t8
HiC_scaffold_17	gmst	CDS	46666343	46666568	716.165203	-	0	ID=g8668.t4.CDS13;Parent=g8668.t4
HiC_scaffold_17	gmst	exon	46666343	46666568	716.165203	-	0	ID=g8668.t4.exon13;Parent=g8668.t4
HiC_scaffold_17	gmst	CDS	46666343	46666568	716.18002	-	0	ID=g8668.t2.CDS13;Parent=g8668.t2
HiC_scaffold_17	gmst	exon	46666343	46666568	716.18002	-	0	ID=g8668.t2.exon13;Parent=g8668.t2
HiC_scaffold_17	gmst	CDS	46666343	46666568	716.849986	-	0	ID=g8668.t3.CDS13;Parent=g8668.t3
HiC_scaffold_17	gmst	exon	46666343	46666568	716.849986	-	0	ID=g8668.t3.exon13;Parent=g8668.t3
HiC_scaffold_17	gmst	CDS	46666343	46666568	716.864803	-	0	ID=g8668.t1.CDS13;Parent=g8668.t1
HiC_scaffold_17	gmst	exon	46666343	46666568	716.864803	-	0	ID=g8668.t1.exon13;Parent=g8668.t1
HiC_scaffold_17	AUGUSTUS	intron	46666569	46666650	1.0	-	.	ID=g8668.t5.intron15;Parent=g8668.t5
HiC_scaffold_17	AUGUSTUS	intron	46666569	46666650	1.0	-	.	ID=g8668.t6.intron15;Parent=g8668.t6
HiC_scaffold_17	AUGUSTUS	intron	46666569	46666650	1.0	-	.	ID=g8668.t7.intron15;Parent=g8668.t7
HiC_scaffold_17	AUGUSTUS	intron	46666569	46666650	1.0	-	.	ID=g8668.t8.intron15;Parent=g8668.t8
HiC_scaffold_17	gmst	intron	46666569	46666650	716.165203	-	0	ID=g8668.t4.intron13;Parent=g8668.t4
HiC_scaffold_17	gmst	intron	46666569	46666650	716.18002	-	0	ID=g8668.t2.intron13;Parent=g8668.t2
HiC_scaffold_17	gmst	intron	46666569	46666650	716.849986	-	0	ID=g8668.t3.intron13;Parent=g8668.t3
HiC_scaffold_17	gmst	intron	46666569	46666650	716.864803	-	0	ID=g8668.t1.intron13;Parent=g8668.t1
HiC_scaffold_17	AUGUSTUS	exon	46666651	46666853	.	-	.	ID=g8668.t5.exon16;Parent=g8668.t5
HiC_scaffold_17	AUGUSTUS	exon	46666651	46666853	.	-	.	ID=g8668.t6.exon16;Parent=g8668.t6
HiC_scaffold_17	AUGUSTUS	exon	46666651	46666853	.	-	.	ID=g8668.t7.exon16;Parent=g8668.t7
HiC_scaffold_17	AUGUSTUS	exon	46666651	46666853	.	-	.	ID=g8668.t8.exon16;Parent=g8668.t8
HiC_scaffold_17	AUGUSTUS	CDS	46666651	46666853	1.0	-	2	ID=g8668.t5.CDS16;Parent=g8668.t5
HiC_scaffold_17	AUGUSTUS	CDS	46666651	46666853	1.0	-	2	ID=g8668.t6.CDS16;Parent=g8668.t6
HiC_scaffold_17	AUGUSTUS	CDS	46666651	46666853	1.0	-	2	ID=g8668.t7.CDS16;Parent=g8668.t7
HiC_scaffold_17	AUGUSTUS	CDS	46666651	46666853	1.0	-	2	ID=g8668.t8.CDS16;Parent=g8668.t8
HiC_scaffold_17	gmst	CDS	46666651	46666853	716.165203	-	2	ID=g8668.t4.CDS14;Parent=g8668.t4
HiC_scaffold_17	gmst	exon	46666651	46666853	716.165203	-	2	ID=g8668.t4.exon14;Parent=g8668.t4
HiC_scaffold_17	gmst	CDS	46666651	46666853	716.18002	-	2	ID=g8668.t2.CDS14;Parent=g8668.t2
HiC_scaffold_17	gmst	exon	46666651	46666853	716.18002	-	2	ID=g8668.t2.exon14;Parent=g8668.t2
HiC_scaffold_17	gmst	CDS	46666651	46666853	716.849986	-	2	ID=g8668.t3.CDS14;Parent=g8668.t3
HiC_scaffold_17	gmst	exon	46666651	46666853	716.849986	-	2	ID=g8668.t3.exon14;Parent=g8668.t3
HiC_scaffold_17	gmst	CDS	46666651	46666853	716.864803	-	2	ID=g8668.t1.CDS14;Parent=g8668.t1
HiC_scaffold_17	gmst	exon	46666651	46666853	716.864803	-	2	ID=g8668.t1.exon14;Parent=g8668.t1
HiC_scaffold_17	AUGUSTUS	intron	46666854	46667822	1.0	-	.	ID=g8668.t5.intron16;Parent=g8668.t5
HiC_scaffold_17	AUGUSTUS	intron	46666854	46667822	1.0	-	.	ID=g8668.t6.intron16;Parent=g8668.t6
HiC_scaffold_17	AUGUSTUS	intron	46666854	46667822	1.0	-	.	ID=g8668.t7.intron16;Parent=g8668.t7
HiC_scaffold_17	AUGUSTUS	intron	46666854	46667822	1.0	-	.	ID=g8668.t8.intron16;Parent=g8668.t8
HiC_scaffold_17	gmst	intron	46666854	46667822	716.165203	-	0	ID=g8668.t4.intron14;Parent=g8668.t4
HiC_scaffold_17	gmst	intron	46666854	46667822	716.18002	-	0	ID=g8668.t2.intron14;Parent=g8668.t2
HiC_scaffold_17	gmst	intron	46666854	46667822	716.849986	-	0	ID=g8668.t3.intron14;Parent=g8668.t3
HiC_scaffold_17	gmst	intron	46666854	46667822	716.864803	-	0	ID=g8668.t1.intron14;Parent=g8668.t1
HiC_scaffold_17	AUGUSTUS	exon	46667823	46667988	.	-	.	ID=g8668.t5.exon17;Parent=g8668.t5
HiC_scaffold_17	AUGUSTUS	exon	46667823	46667988	.	-	.	ID=g8668.t6.exon17;Parent=g8668.t6
HiC_scaffold_17	AUGUSTUS	exon	46667823	46667988	.	-	.	ID=g8668.t7.exon17;Parent=g8668.t7
HiC_scaffold_17	AUGUSTUS	exon	46667823	46667988	.	-	.	ID=g8668.t8.exon17;Parent=g8668.t8
HiC_scaffold_17	AUGUSTUS	CDS	46667823	46667988	1.0	-	0	ID=g8668.t5.CDS17;Parent=g8668.t5
HiC_scaffold_17	AUGUSTUS	CDS	46667823	46667988	1.0	-	0	ID=g8668.t6.CDS17;Parent=g8668.t6
HiC_scaffold_17	AUGUSTUS	CDS	46667823	46667988	1.0	-	0	ID=g8668.t7.CDS17;Parent=g8668.t7
HiC_scaffold_17	AUGUSTUS	CDS	46667823	46667988	1.0	-	0	ID=g8668.t8.CDS17;Parent=g8668.t8
HiC_scaffold_17	gmst	CDS	46667823	46667988	716.165203	-	0	ID=g8668.t4.CDS15;Parent=g8668.t4
HiC_scaffold_17	gmst	exon	46667823	46667988	716.165203	-	0	ID=g8668.t4.exon15;Parent=g8668.t4
HiC_scaffold_17	gmst	CDS	46667823	46667988	716.18002	-	0	ID=g8668.t2.CDS15;Parent=g8668.t2
HiC_scaffold_17	gmst	exon	46667823	46667988	716.18002	-	0	ID=g8668.t2.exon15;Parent=g8668.t2
HiC_scaffold_17	gmst	CDS	46667823	46667988	716.849986	-	0	ID=g8668.t3.CDS15;Parent=g8668.t3
HiC_scaffold_17	gmst	exon	46667823	46667988	716.849986	-	0	ID=g8668.t3.exon15;Parent=g8668.t3
HiC_scaffold_17	gmst	CDS	46667823	46667988	716.864803	-	0	ID=g8668.t1.CDS15;Parent=g8668.t1
HiC_scaffold_17	gmst	exon	46667823	46667988	716.864803	-	0	ID=g8668.t1.exon15;Parent=g8668.t1
HiC_scaffold_17	AUGUSTUS	intron	46667989	46668071	1.0	-	.	ID=g8668.t5.intron17;Parent=g8668.t5
HiC_scaffold_17	AUGUSTUS	intron	46667989	46668071	1.0	-	.	ID=g8668.t6.intron17;Parent=g8668.t6
HiC_scaffold_17	AUGUSTUS	intron	46667989	46668071	1.0	-	.	ID=g8668.t7.intron17;Parent=g8668.t7
HiC_scaffold_17	AUGUSTUS	intron	46667989	46668071	1.0	-	.	ID=g8668.t8.intron17;Parent=g8668.t8
HiC_scaffold_17	gmst	intron	46667989	46668071	716.165203	-	0	ID=g8668.t4.intron15;Parent=g8668.t4
HiC_scaffold_17	gmst	intron	46667989	46668071	716.18002	-	0	ID=g8668.t2.intron15;Parent=g8668.t2
HiC_scaffold_17	gmst	intron	46667989	46668071	716.849986	-	0	ID=g8668.t3.intron15;Parent=g8668.t3
HiC_scaffold_17	gmst	intron	46667989	46668071	716.864803	-	0	ID=g8668.t1.intron15;Parent=g8668.t1
HiC_scaffold_17	AUGUSTUS	exon	46668072	46668254	.	-	.	ID=g8668.t5.exon18;Parent=g8668.t5
HiC_scaffold_17	AUGUSTUS	exon	46668072	46668254	.	-	.	ID=g8668.t6.exon18;Parent=g8668.t6
HiC_scaffold_17	AUGUSTUS	exon	46668072	46668254	.	-	.	ID=g8668.t7.exon18;Parent=g8668.t7
HiC_scaffold_17	AUGUSTUS	exon	46668072	46668254	.	-	.	ID=g8668.t8.exon18;Parent=g8668.t8
HiC_scaffold_17	AUGUSTUS	CDS	46668072	46668254	1.0	-	0	ID=g8668.t5.CDS18;Parent=g8668.t5
HiC_scaffold_17	AUGUSTUS	CDS	46668072	46668254	1.0	-	0	ID=g8668.t6.CDS18;Parent=g8668.t6
HiC_scaffold_17	AUGUSTUS	CDS	46668072	46668254	1.0	-	0	ID=g8668.t7.CDS18;Parent=g8668.t7
HiC_scaffold_17	AUGUSTUS	CDS	46668072	46668254	1.0	-	0	ID=g8668.t8.CDS18;Parent=g8668.t8
HiC_scaffold_17	gmst	CDS	46668072	46668254	716.165203	-	0	ID=g8668.t4.CDS16;Parent=g8668.t4
HiC_scaffold_17	gmst	exon	46668072	46668254	716.165203	-	0	ID=g8668.t4.exon16;Parent=g8668.t4
HiC_scaffold_17	gmst	CDS	46668072	46668254	716.18002	-	0	ID=g8668.t2.CDS16;Parent=g8668.t2
HiC_scaffold_17	gmst	exon	46668072	46668254	716.18002	-	0	ID=g8668.t2.exon16;Parent=g8668.t2
HiC_scaffold_17	gmst	CDS	46668072	46668254	716.849986	-	0	ID=g8668.t3.CDS16;Parent=g8668.t3
HiC_scaffold_17	gmst	exon	46668072	46668254	716.849986	-	0	ID=g8668.t3.exon16;Parent=g8668.t3
HiC_scaffold_17	gmst	CDS	46668072	46668254	716.864803	-	0	ID=g8668.t1.CDS16;Parent=g8668.t1
HiC_scaffold_17	gmst	exon	46668072	46668254	716.864803	-	0	ID=g8668.t1.exon16;Parent=g8668.t1
HiC_scaffold_17	AUGUSTUS	intron	46668255	46668349	1.0	-	.	ID=g8668.t5.intron18;Parent=g8668.t5
HiC_scaffold_17	AUGUSTUS	intron	46668255	46668349	1.0	-	.	ID=g8668.t6.intron18;Parent=g8668.t6
HiC_scaffold_17	AUGUSTUS	intron	46668255	46668349	1.0	-	.	ID=g8668.t7.intron18;Parent=g8668.t7
HiC_scaffold_17	AUGUSTUS	intron	46668255	46668349	1.0	-	.	ID=g8668.t8.intron18;Parent=g8668.t8
HiC_scaffold_17	gmst	intron	46668255	46668349	716.165203	-	0	ID=g8668.t4.intron16;Parent=g8668.t4
HiC_scaffold_17	gmst	intron	46668255	46668349	716.18002	-	0	ID=g8668.t2.intron16;Parent=g8668.t2
HiC_scaffold_17	gmst	intron	46668255	46668349	716.849986	-	0	ID=g8668.t3.intron16;Parent=g8668.t3
HiC_scaffold_17	gmst	intron	46668255	46668349	716.864803	-	0	ID=g8668.t1.intron16;Parent=g8668.t1
HiC_scaffold_17	AUGUSTUS	exon	46668350	46668479	.	-	.	ID=g8668.t5.exon19;Parent=g8668.t5
HiC_scaffold_17	AUGUSTUS	exon	46668350	46668479	.	-	.	ID=g8668.t6.exon19;Parent=g8668.t6
HiC_scaffold_17	AUGUSTUS	exon	46668350	46668479	.	-	.	ID=g8668.t7.exon19;Parent=g8668.t7
HiC_scaffold_17	AUGUSTUS	exon	46668350	46668479	.	-	.	ID=g8668.t8.exon19;Parent=g8668.t8
HiC_scaffold_17	AUGUSTUS	CDS	46668350	46668479	1.0	-	1	ID=g8668.t5.CDS19;Parent=g8668.t5
HiC_scaffold_17	AUGUSTUS	CDS	46668350	46668479	1.0	-	1	ID=g8668.t6.CDS19;Parent=g8668.t6
HiC_scaffold_17	AUGUSTUS	CDS	46668350	46668479	1.0	-	1	ID=g8668.t7.CDS19;Parent=g8668.t7
HiC_scaffold_17	AUGUSTUS	CDS	46668350	46668479	1.0	-	1	ID=g8668.t8.CDS19;Parent=g8668.t8
HiC_scaffold_17	gmst	CDS	46668350	46668479	716.165203	-	1	ID=g8668.t4.CDS17;Parent=g8668.t4
HiC_scaffold_17	gmst	exon	46668350	46668479	716.165203	-	1	ID=g8668.t4.exon17;Parent=g8668.t4
HiC_scaffold_17	gmst	CDS	46668350	46668479	716.18002	-	1	ID=g8668.t2.CDS17;Parent=g8668.t2
HiC_scaffold_17	gmst	exon	46668350	46668479	716.18002	-	1	ID=g8668.t2.exon17;Parent=g8668.t2
HiC_scaffold_17	gmst	CDS	46668350	46668479	716.849986	-	1	ID=g8668.t3.CDS17;Parent=g8668.t3
HiC_scaffold_17	gmst	exon	46668350	46668479	716.849986	-	1	ID=g8668.t3.exon17;Parent=g8668.t3
HiC_scaffold_17	gmst	CDS	46668350	46668479	716.864803	-	1	ID=g8668.t1.CDS17;Parent=g8668.t1
HiC_scaffold_17	gmst	exon	46668350	46668479	716.864803	-	1	ID=g8668.t1.exon17;Parent=g8668.t1
HiC_scaffold_17	AUGUSTUS	intron	46668480	46668566	1.0	-	.	ID=g8668.t5.intron19;Parent=g8668.t5
HiC_scaffold_17	AUGUSTUS	intron	46668480	46668566	1.0	-	.	ID=g8668.t6.intron19;Parent=g8668.t6
HiC_scaffold_17	AUGUSTUS	intron	46668480	46668566	1.0	-	.	ID=g8668.t7.intron19;Parent=g8668.t7
HiC_scaffold_17	AUGUSTUS	intron	46668480	46668566	1.0	-	.	ID=g8668.t8.intron19;Parent=g8668.t8
HiC_scaffold_17	gmst	intron	46668480	46668566	716.165203	-	0	ID=g8668.t4.intron17;Parent=g8668.t4
HiC_scaffold_17	gmst	intron	46668480	46668566	716.18002	-	0	ID=g8668.t2.intron17;Parent=g8668.t2
HiC_scaffold_17	gmst	intron	46668480	46668566	716.849986	-	0	ID=g8668.t3.intron17;Parent=g8668.t3
HiC_scaffold_17	gmst	intron	46668480	46668566	716.864803	-	0	ID=g8668.t1.intron17;Parent=g8668.t1
HiC_scaffold_17	AUGUSTUS	exon	46668567	46668801	.	-	.	ID=g8668.t5.exon20;Parent=g8668.t5
HiC_scaffold_17	AUGUSTUS	exon	46668567	46668801	.	-	.	ID=g8668.t6.exon20;Parent=g8668.t6
HiC_scaffold_17	AUGUSTUS	exon	46668567	46668801	.	-	.	ID=g8668.t7.exon20;Parent=g8668.t7
HiC_scaffold_17	AUGUSTUS	exon	46668567	46668801	.	-	.	ID=g8668.t8.exon20;Parent=g8668.t8
HiC_scaffold_17	AUGUSTUS	CDS	46668567	46668801	1.0	-	2	ID=g8668.t5.CDS20;Parent=g8668.t5
HiC_scaffold_17	AUGUSTUS	CDS	46668567	46668801	1.0	-	2	ID=g8668.t6.CDS20;Parent=g8668.t6
HiC_scaffold_17	AUGUSTUS	CDS	46668567	46668801	1.0	-	2	ID=g8668.t7.CDS20;Parent=g8668.t7
HiC_scaffold_17	AUGUSTUS	CDS	46668567	46668801	1.0	-	2	ID=g8668.t8.CDS20;Parent=g8668.t8
HiC_scaffold_17	gmst	CDS	46668567	46668801	716.165203	-	2	ID=g8668.t4.CDS18;Parent=g8668.t4
HiC_scaffold_17	gmst	exon	46668567	46668801	716.165203	-	2	ID=g8668.t4.exon18;Parent=g8668.t4
HiC_scaffold_17	gmst	CDS	46668567	46668801	716.18002	-	2	ID=g8668.t2.CDS18;Parent=g8668.t2
HiC_scaffold_17	gmst	exon	46668567	46668801	716.18002	-	2	ID=g8668.t2.exon18;Parent=g8668.t2
HiC_scaffold_17	gmst	CDS	46668567	46668801	716.849986	-	2	ID=g8668.t3.CDS18;Parent=g8668.t3
HiC_scaffold_17	gmst	exon	46668567	46668801	716.849986	-	2	ID=g8668.t3.exon18;Parent=g8668.t3
HiC_scaffold_17	gmst	CDS	46668567	46668801	716.864803	-	2	ID=g8668.t1.CDS18;Parent=g8668.t1
HiC_scaffold_17	gmst	exon	46668567	46668801	716.864803	-	2	ID=g8668.t1.exon18;Parent=g8668.t1
HiC_scaffold_17	AUGUSTUS	intron	46668802	46668883	1.0	-	.	ID=g8668.t5.intron20;Parent=g8668.t5
HiC_scaffold_17	AUGUSTUS	intron	46668802	46668883	1.0	-	.	ID=g8668.t6.intron20;Parent=g8668.t6
HiC_scaffold_17	AUGUSTUS	intron	46668802	46668883	1.0	-	.	ID=g8668.t7.intron20;Parent=g8668.t7
HiC_scaffold_17	AUGUSTUS	intron	46668802	46668883	1.0	-	.	ID=g8668.t8.intron20;Parent=g8668.t8
HiC_scaffold_17	gmst	intron	46668802	46668883	716.165203	-	0	ID=g8668.t4.intron18;Parent=g8668.t4
HiC_scaffold_17	gmst	intron	46668802	46668883	716.18002	-	0	ID=g8668.t2.intron18;Parent=g8668.t2
HiC_scaffold_17	gmst	intron	46668802	46668883	716.849986	-	0	ID=g8668.t3.intron18;Parent=g8668.t3
HiC_scaffold_17	gmst	intron	46668802	46668883	716.864803	-	0	ID=g8668.t1.intron18;Parent=g8668.t1
HiC_scaffold_17	AUGUSTUS	exon	46668884	46669033	.	-	.	ID=g8668.t5.exon21;Parent=g8668.t5
HiC_scaffold_17	AUGUSTUS	exon	46668884	46669033	.	-	.	ID=g8668.t6.exon21;Parent=g8668.t6
HiC_scaffold_17	AUGUSTUS	exon	46668884	46669033	.	-	.	ID=g8668.t7.exon21;Parent=g8668.t7
HiC_scaffold_17	AUGUSTUS	exon	46668884	46669033	.	-	.	ID=g8668.t8.exon21;Parent=g8668.t8
HiC_scaffold_17	AUGUSTUS	CDS	46668884	46669033	1.0	-	2	ID=g8668.t5.CDS21;Parent=g8668.t5
HiC_scaffold_17	AUGUSTUS	CDS	46668884	46669033	1.0	-	2	ID=g8668.t6.CDS21;Parent=g8668.t6
HiC_scaffold_17	AUGUSTUS	CDS	46668884	46669033	1.0	-	2	ID=g8668.t7.CDS21;Parent=g8668.t7
HiC_scaffold_17	AUGUSTUS	CDS	46668884	46669033	1.0	-	2	ID=g8668.t8.CDS21;Parent=g8668.t8
HiC_scaffold_17	gmst	CDS	46668884	46669033	716.165203	-	2	ID=g8668.t4.CDS19;Parent=g8668.t4
HiC_scaffold_17	gmst	exon	46668884	46669033	716.165203	-	2	ID=g8668.t4.exon19;Parent=g8668.t4
HiC_scaffold_17	gmst	CDS	46668884	46669033	716.18002	-	2	ID=g8668.t2.CDS19;Parent=g8668.t2
HiC_scaffold_17	gmst	exon	46668884	46669033	716.18002	-	2	ID=g8668.t2.exon19;Parent=g8668.t2
HiC_scaffold_17	gmst	CDS	46668884	46669033	716.849986	-	2	ID=g8668.t3.CDS19;Parent=g8668.t3
HiC_scaffold_17	gmst	exon	46668884	46669033	716.849986	-	2	ID=g8668.t3.exon19;Parent=g8668.t3
HiC_scaffold_17	gmst	CDS	46668884	46669033	716.864803	-	2	ID=g8668.t1.CDS19;Parent=g8668.t1
HiC_scaffold_17	gmst	exon	46668884	46669033	716.864803	-	2	ID=g8668.t1.exon19;Parent=g8668.t1
HiC_scaffold_17	AUGUSTUS	intron	46669034	46671014	1.0	-	.	ID=g8668.t5.intron21;Parent=g8668.t5
HiC_scaffold_17	AUGUSTUS	intron	46669034	46680572	1.0	-	.	ID=g8668.t6.intron21;Parent=g8668.t6
HiC_scaffold_17	AUGUSTUS	intron	46669034	46680572	1.0	-	.	ID=g8668.t7.intron21;Parent=g8668.t7
HiC_scaffold_17	AUGUSTUS	intron	46669034	46680572	1.0	-	.	ID=g8668.t8.intron21;Parent=g8668.t8
HiC_scaffold_17	gmst	intron	46669034	46680572	716.165203	-	0	ID=g8668.t4.intron19;Parent=g8668.t4
HiC_scaffold_17	gmst	intron	46669034	46680572	716.18002	-	0	ID=g8668.t2.intron19;Parent=g8668.t2
HiC_scaffold_17	gmst	intron	46669034	46680572	716.849986	-	0	ID=g8668.t3.intron19;Parent=g8668.t3
HiC_scaffold_17	gmst	intron	46669034	46680572	716.864803	-	0	ID=g8668.t1.intron19;Parent=g8668.t1
HiC_scaffold_17	AUGUSTUS	exon	46671015	46671081	.	-	.	ID=g8668.t5.exon22;Parent=g8668.t5
HiC_scaffold_17	AUGUSTUS	CDS	46671015	46671081	1.0	-	0	ID=g8668.t5.CDS22;Parent=g8668.t5
HiC_scaffold_17	AUGUSTUS	start_codon	46671079	46671081	.	-	0	ID=g8668.t5.start1;Parent=g8668.t5
HiC_scaffold_17	AUGUSTUS	exon	46680573	46683378	.	-	.	ID=g8668.t6.exon22;Parent=g8668.t6
HiC_scaffold_17	AUGUSTUS	exon	46680573	46683378	.	-	.	ID=g8668.t7.exon22;Parent=g8668.t7
HiC_scaffold_17	AUGUSTUS	exon	46680573	46683378	.	-	.	ID=g8668.t8.exon22;Parent=g8668.t8
HiC_scaffold_17	AUGUSTUS	CDS	46680573	46683378	1.0	-	0	ID=g8668.t6.CDS22;Parent=g8668.t6
HiC_scaffold_17	AUGUSTUS	CDS	46680573	46683378	1.0	-	0	ID=g8668.t7.CDS22;Parent=g8668.t7
HiC_scaffold_17	AUGUSTUS	CDS	46680573	46683378	1.0	-	0	ID=g8668.t8.CDS22;Parent=g8668.t8
HiC_scaffold_17	gmst	CDS	46680573	46683378	716.165203	-	0	ID=g8668.t4.CDS20;Parent=g8668.t4
HiC_scaffold_17	gmst	exon	46680573	46683378	716.165203	-	0	ID=g8668.t4.exon20;Parent=g8668.t4
HiC_scaffold_17	gmst	CDS	46680573	46683378	716.18002	-	0	ID=g8668.t2.CDS20;Parent=g8668.t2
HiC_scaffold_17	gmst	exon	46680573	46683378	716.18002	-	0	ID=g8668.t2.exon20;Parent=g8668.t2
HiC_scaffold_17	gmst	CDS	46680573	46683378	716.849986	-	0	ID=g8668.t3.CDS20;Parent=g8668.t3
HiC_scaffold_17	gmst	exon	46680573	46683378	716.849986	-	0	ID=g8668.t3.exon20;Parent=g8668.t3
HiC_scaffold_17	gmst	CDS	46680573	46683378	716.864803	-	0	ID=g8668.t1.CDS20;Parent=g8668.t1
HiC_scaffold_17	gmst	exon	46680573	46683378	716.864803	-	0	ID=g8668.t1.exon20;Parent=g8668.t1
HiC_scaffold_17	AUGUSTUS	start_codon	46683376	46683378	.	-	0	ID=g8668.t6.start1;Parent=g8668.t6
HiC_scaffold_17	AUGUSTUS	start_codon	46683376	46683378	.	-	0	ID=g8668.t7.start1;Parent=g8668.t7
HiC_scaffold_17	AUGUSTUS	start_codon	46683376	46683378	.	-	0	ID=g8668.t8.start1;Parent=g8668.t8
HiC_scaffold_17	gmst	start_codon	46683376	46683378	716.165203	-	0	ID=g8668.t4.start1;Parent=g8668.t4
HiC_scaffold_17	gmst	start_codon	46683376	46683378	716.18002	-	0	ID=g8668.t2.start1;Parent=g8668.t2
HiC_scaffold_17	gmst	start_codon	46683376	46683378	716.849986	-	0	ID=g8668.t3.start1;Parent=g8668.t3
HiC_scaffold_17	gmst	start_codon	46683376	46683378	716.864803	-	0	ID=g8668.t1.start1;Parent=g8668.t1
HiC_scaffold_17	AUGUSTUS	start_codon	46695761	46695763	.	+	0	ID=g8669.t1.start1;Parent=g8669.t1
HiC_scaffold_17	AUGUSTUS	exon	46695761	46695782	.	+	.	ID=g8669.t1.exon1;Parent=g8669.t1
HiC_scaffold_17	AUGUSTUS	CDS	46695761	46695782	1.0	+	0	ID=g8669.t1.CDS1;Parent=g8669.t1
HiC_scaffold_17	AUGUSTUS	gene	46695761	46702380	.	+	.	ID=g8669
HiC_scaffold_17	AUGUSTUS	mRNA	46695761	46702380	1.0	+	.	ID=g8669.t1;Parent=g8669;em_target=9612.ENSCAFP00000037999;em_score=1237.7;em_evalue=0.0;em_tcov=.;em_OGs=KOG3806@1|root,KOG3806@2759|Eukaryota,38C72@33154|Opisthokonta,3BG5F@33208|Metazoa,3CTRP@33213|Bilateria,4877J@7711|Chordata,493Y6@7742|Vertebrata,3JF9A@40674|Mammalia,3EFST@33554|Carnivora;em_COG_cat=K;em_desc=Ets2 repressor factor;em_max_annot_lvl=33208|Metazoa;em_Preferred_name=ERF;em_KEGG_ko=ko:K09433,ko:K09434,ko:K20225;em_BRITE=ko00000,ko00001,ko03000;em_PFAMs=Ets;em_GOs=GO:0000003,GO:0000122,GO:0000278,GO:0000981,GO:0001227,GO:0001701,GO:0001890,GO:0001892,GO:0003006,GO:0003674,GO:0003676,GO:0003677,GO:0003700,GO:0003712,GO:0003714,GO:0005488,GO:0005575,GO:0005622,GO:0005623,GO:0005634,GO:0005654,GO:0005737,GO:0005829,GO:0006355,GO:0006357,GO:0007049,GO:0007155,GO:0007275,GO:0007398,GO:0008150,GO:0009653,GO:0009790,GO:0009792,GO:0009888,GO:0009889,GO:0009890,GO:0009892,GO:0009987,GO:0010468,GO:0010556,GO:0010558,GO:0010605,GO:0010629,GO:0010668,GO:0019219,GO:0019222,GO:0022414,GO:0022610,GO:0030154,GO:0031323,GO:0031324,GO:0031326,GO:0031327,GO:0031974,GO:0031981,GO:0032501,GO:0032502,GO:0043009,GO:0043226,GO:0043227,GO:0043229,GO:0043231,GO:0043233,GO:0043565,GO:0044422,GO:0044424,GO:0044428,GO:0044444,GO:0044446,GO:0044464,GO:0045892,GO:0045934,GO:0048513,GO:0048519,GO:0048523,GO:0048568,GO:0048598,GO:0048608,GO:0048731,GO:0048856,GO:0048869,GO:0050789,GO:0050794,GO:0051171,GO:0051172,GO:0051252,GO:0051253,GO:0060255,GO:0060669,GO:0060706,GO:0060707,GO:0060710,GO:0060711,GO:0060713,GO:0061458,GO:0065007,GO:0070013,GO:0080090,GO:0097159,GO:0098609,GO:0140110,GO:1901363,GO:1902679,GO:1903506,GO:1903507,GO:2000112,GO:2000113,GO:2001141;em_KEGG_Pathway=ko04013,map04013
HiC_scaffold_17	AUGUSTUS	intron	46695783	46700220	1.0	+	.	ID=g8669.t1.intron1;Parent=g8669.t1
HiC_scaffold_17	AUGUSTUS	exon	46700221	46700455	.	+	.	ID=g8669.t1.exon2;Parent=g8669.t1
HiC_scaffold_17	AUGUSTUS	CDS	46700221	46700455	1.0	+	2	ID=g8669.t1.CDS2;Parent=g8669.t1
HiC_scaffold_17	AUGUSTUS	intron	46700456	46700841	1.0	+	.	ID=g8669.t1.intron2;Parent=g8669.t1
HiC_scaffold_17	AUGUSTUS	exon	46700842	46700957	.	+	.	ID=g8669.t1.exon3;Parent=g8669.t1
HiC_scaffold_17	AUGUSTUS	CDS	46700842	46700957	1.0	+	1	ID=g8669.t1.CDS3;Parent=g8669.t1
HiC_scaffold_17	AUGUSTUS	intron	46700958	46701079	1.0	+	.	ID=g8669.t1.intron3;Parent=g8669.t1
HiC_scaffold_17	AUGUSTUS	exon	46701080	46702380	.	+	.	ID=g8669.t1.exon4;Parent=g8669.t1
HiC_scaffold_17	AUGUSTUS	CDS	46701080	46702380	1.0	+	2	ID=g8669.t1.CDS4;Parent=g8669.t1
HiC_scaffold_17	AUGUSTUS	stop_codon	46702378	46702380	.	+	0	ID=g8669.t1.stop1;Parent=g8669.t1
HiC_scaffold_17	AUGUSTUS	start_codon	46707397	46707399	.	+	0	ID=g8670.t1.start1;Parent=g8670.t1
HiC_scaffold_17	AUGUSTUS	exon	46707397	46707679	.	+	.	ID=g8670.t1.exon1;Parent=g8670.t1
HiC_scaffold_17	AUGUSTUS	CDS	46707397	46707679	1.0	+	0	ID=g8670.t1.CDS1;Parent=g8670.t1
HiC_scaffold_17	AUGUSTUS	gene	46707397	46716235	.	+	.	ID=g8670
HiC_scaffold_17	AUGUSTUS	mRNA	46707397	46716235	1.0	+	.	ID=g8670.t1;Parent=g8670;em_target=9707.XP_004408211.1;em_score=1092.4;em_evalue=0.0;em_tcov=.;em_OGs=COG0515@1|root,KOG0658@2759|Eukaryota,38D5S@33154|Opisthokonta,3BB60@33208|Metazoa,3CRR9@33213|Bilateria,4827I@7711|Chordata,48W97@7742|Vertebrata,3J61Q@40674|Mammalia,3EUNS@33554|Carnivora;em_COG_cat=T;em_desc=Glycogen synthase;em_max_annot_lvl=33208|Metazoa;em_Preferred_name=GSK3A;em_EC=2.7.11.26;em_KEGG_ko=ko:K03083,ko:K08822;em_KEGG_Pathway=ko01521,ko04012,ko04062,ko04110,ko04150,ko04151,ko04310,ko04340,ko04341,ko04360,ko04390,ko04510,ko04550,ko04657,ko04660,ko04662,ko04711,ko04722,ko04728,ko04910,ko04916,ko04917,ko04919,ko04931,ko04932,ko04934,ko05010,ko05160,ko05162,ko05164,ko05165,ko05166,ko05167,ko05169,ko05200,ko05210,ko05213,ko05215,ko05217,ko05224,ko05225,ko05226,map01521,map04012,map04062,map04110,map04150,map04151,map04310,map04340,map04341,map04360,map04390,map04510,map04550,map04657,map04660,map04662,map04711,map04722,map04728,map04910,map04916,map04917,map04919,map04931,map04932,map04934,map05010,map05160,map05162,map05164,map05165,map05166,map05167,map05169,map05200,map05210,map05213,map05215,map05217,map05224,map05225,map05226;em_BRITE=ko00000,ko00001,ko00002,ko01000,ko01001,ko03036;em_PFAMs=Pkinase;em_GOs=GO:0000003,GO:0000132,GO:0000226,GO:0000278,GO:0000280,GO:0000902,GO:0000904,GO:0001558,GO:0001700,GO:0001932,GO:0001933,GO:0001934,GO:0002009,GO:0002064,GO:0002065,GO:0002066,GO:0002164,GO:0002165,GO:0002168,GO:0002682,GO:0003002,GO:0003006,GO:0003007,GO:0003008,GO:0003013,GO:0003073,GO:0003205,GO:0003206,GO:0003208,GO:0003214,GO:0003231,GO:0003382,GO:0003674,GO:0003824,GO:0004672,GO:0004674,GO:0005102,GO:0005488,GO:0005515,GO:0005575,GO:0005576,GO:0005622,GO:0005623,GO:0005634,GO:0005654,GO:0005737,GO:0005813,GO:0005815,GO:0005819,GO:0005829,GO:0005856,GO:0005874,GO:0005979,GO:0006109,GO:0006139,GO:0006349,GO:0006355,GO:0006357,GO:0006464,GO:0006468,GO:0006469,GO:0006508,GO:0006511,GO:0006725,GO:0006793,GO:0006796,GO:0006807,GO:0006810,GO:0006839,GO:0006897,GO:0006909,GO:0006911,GO:0006915,GO:0006928,GO:0006950,GO:0006986,GO:0006996,GO:0007005,GO:0007006,GO:0007010,GO:0007017,GO:0007049,GO:0007051,GO:0007088,GO:0007143,GO:0007154,GO:0007163,GO:0007165,GO:0007166,GO:0007167,GO:0007169,GO:0007186,GO:0007212,GO:0007267,GO:0007268,GO:0007275,GO:0007276,GO:0007281,GO:0007292,GO:0007346,GO:0007350,GO:0007365,GO:0007367,GO:0007389,GO:0007399,GO:0007416,GO:0007423,GO:0007444,GO:0007472,GO:0007476,GO:0007507,GO:0007528,GO:0007552,GO:0007560,GO:0007568,GO:0007591,GO:0007610,GO:0007611,GO:0007612,GO:0007622,GO:0007623,GO:0007626,GO:0007635,GO:0008015,GO:0008016,GO:0008150,GO:0008152,GO:0008217,GO:0008219,GO:0008277,GO:0008286,GO:0008306,GO:0008355,GO:0008363,GO:0008407,GO:0008582,GO:0008587,GO:0008589,GO:0009056,GO:0009057,GO:0009605,GO:0009649,GO:0009653,GO:0009719,GO:0009725,GO:0009790,GO:0009791,GO:0009792,GO:0009798,GO:0009880,GO:0009886,GO:0009887,GO:0009888,GO:0009889,GO:0009890,GO:0009891,GO:0009892,GO:0009893,GO:0009894,GO:0009895,GO:0009896,GO:0009966,GO:0009967,GO:0009968,GO:0009987,GO:0010033,GO:0010035,GO:0010038,GO:0010226,GO:0010243,GO:0010324,GO:0010468,GO:0010498,GO:0010506,GO:0010556,GO:0010557,GO:0010558,GO:0010562,GO:0010563,GO:0010564,GO:0010604,GO:0010605,GO:0010611,GO:0010614,GO:0010628,GO:0010638,GO:0010646,GO:0010647,GO:0010648,GO:0010675,GO:0010677,GO:0010721,GO:0010799,GO:0010800,GO:0010821,GO:0010822,GO:0010827,GO:0010829,GO:0010904,GO:0010905,GO:0010906,GO:0010941,GO:0010942,GO:0010962,GO:0010965,GO:0010975,GO:0010977,GO:0012501,GO:0014070,GO:0014741,GO:0014743,GO:0015630,GO:0016043,GO:0016055,GO:0016192,GO:0016202,GO:0016301,GO:0016310,GO:0016477,GO:0016740,GO:0016772,GO:0016773,GO:0018105,GO:0018107,GO:0018193,GO:0018209,GO:0018210,GO:0019219,GO:0019220,GO:0019222,GO:0019538,GO:0019827,GO:0019899,GO:0019900,GO:0019901,GO:0019941,GO:0019953,GO:0022008,GO:0022402,GO:0022412,GO:0022414,GO:0022416,GO:0022607,GO:0023051,GO:0023052,GO:0023056,GO:0023057,GO:0030010,GO:0030071,GO:0030100,GO:0030111,GO:0030154,GO:0030162,GO:0030163,GO:0030178,GO:0030308,GO:0030334,GO:0030335,GO:0030424,GO:0030425,GO:0030588,GO:0030589,GO:0030707,GO:0030855,GO:0030856,GO:0030857,GO:0030877,GO:0030968,GO:0031323,GO:0031324,GO:0031325,GO:0031326,GO:0031327,GO:0031328,GO:0031329,GO:0031330,GO:0031331,GO:0031344,GO:0031345,GO:0031396,GO:0031398,GO:0031399,GO:0031400,GO:0031401,GO:0031594,GO:0031974,GO:0031981,GO:0032006,GO:0032007,GO:0032268,GO:0032269,GO:0032270,GO:0032386,GO:0032388,GO:0032434,GO:0032436,GO:0032501,GO:0032502,GO:0032504,GO:0032868,GO:0032869,GO:0032870,GO:0032872,GO:0032873,GO:0032879,GO:0032880,GO:0032881,GO:0032885,GO:0032886,GO:0032989,GO:0032991,GO:0033043,GO:0033044,GO:0033045,GO:0033047,GO:0033135,GO:0033138,GO:0033157,GO:0033554,GO:0033673,GO:0034097,GO:0034236,GO:0034248,GO:0034250,GO:0034620,GO:0034641,GO:0034762,GO:0034763,GO:0034976,GO:0035017,GO:0035019,GO:0035107,GO:0035114,GO:0035120,GO:0035220,GO:0035239,GO:0035282,GO:0035293,GO:0035295,GO:0035309,GO:0035324,GO:0035567,GO:0035966,GO:0035967,GO:0036015,GO:0036016,GO:0036211,GO:0036477,GO:0036498,GO:0038034,GO:0040001,GO:0040003,GO:0040007,GO:0040008,GO:0040011,GO:0040012,GO:0040017,GO:0040029,GO:0042048,GO:0042176,GO:0042221,GO:0042303,GO:0042306,GO:0042325,GO:0042326,GO:0042327,GO:0042335,GO:0042337,GO:0042391,GO:0042493,GO:0042752,GO:0042981,GO:0042995,GO:0043005,GO:0043025,GO:0043065,GO:0043067,GO:0043068,GO:0043085,GO:0043086,GO:0043161,GO:0043170,GO:0043226,GO:0043227,GO:0043228,GO:0043229,GO:0043231,GO:0043232,GO:0043233,GO:0043255,GO:0043277,GO:0043405,GO:0043407,GO:0043408,GO:0043409,GO:0043412,GO:0043434,GO:0043467,GO:0043470,GO:0043471,GO:0043502,GO:0043506,GO:0043508,GO:0043523,GO:0043525,GO:0043549,GO:0043632,GO:0043652,GO:0043949,GO:0043950,GO:0044026,GO:0044027,GO:0044030,GO:0044057,GO:0044085,GO:0044087,GO:0044092,GO:0044093,GO:0044237,GO:0044238,GO:0044248,GO:0044257,GO:0044260,GO:0044265,GO:0044267,GO:0044297,GO:0044421,GO:0044422,GO:0044424,GO:0044428,GO:0044430,GO:0044444,GO:0044446,GO:0044463,GO:0044464,GO:0044703,GO:0045169,GO:0045171,GO:0045172,GO:0045202,GO:0045475,GO:0045595,GO:0045596,GO:0045610,GO:0045664,GO:0045665,GO:0045719,GO:0045732,GO:0045745,GO:0045787,GO:0045807,GO:0045823,GO:0045840,GO:0045842,GO:0045843,GO:0045859,GO:0045862,GO:0045879,GO:0045886,GO:0045893,GO:0045912,GO:0045926,GO:0045931,GO:0045934,GO:0045935,GO:0045936,GO:0045937,GO:0045944,GO:0046324,GO:0046325,GO:0046328,GO:0046329,GO:0046483,GO:0046620,GO:0046621,GO:0046626,GO:0046627,GO:0046822,GO:0046902,GO:0046958,GO:0046959,GO:0048285,GO:0048468,GO:0048477,GO:0048511,GO:0048512,GO:0048513,GO:0048518,GO:0048519,GO:0048522,GO:0048523,GO:0048563,GO:0048569,GO:0048583,GO:0048584,GO:0048585,GO:0048589,GO:0048609,GO:0048634,GO:0048635,GO:0048638,GO:0048640,GO:0048699,GO:0048707,GO:0048729,GO:0048731,GO:0048736,GO:0048737,GO:0048856,GO:0048869,GO:0048870,GO:0050321,GO:0050764,GO:0050766,GO:0050767,GO:0050768,GO:0050773,GO:0050789,GO:0050790,GO:0050793,GO:0050794,GO:0050803,GO:0050807,GO:0050808,GO:0050848,GO:0050877,GO:0050890,GO:0050896,GO:0051018,GO:0051049,GO:0051050,GO:0051051,GO:0051052,GO:0051093,GO:0051124,GO:0051128,GO:0051129,GO:0051130,GO:0051147,GO:0051148,GO:0051153,GO:0051154,GO:0051171,GO:0051172,GO:0051173,GO:0051174,GO:0051179,GO:0051222,GO:0051223,GO:0051234,GO:0051239,GO:0051240,GO:0051241,GO:0051246,GO:0051247,GO:0051248,GO:0051252,GO:0051254,GO:0051270,GO:0051272,GO:0051293,GO:0051294,GO:0051321,GO:0051338,GO:0051347,GO:0051348,GO:0051493,GO:0051603,GO:0051640,GO:0051641,GO:0051649,GO:0051653,GO:0051656,GO:0051674,GO:0051704,GO:0051716,GO:0051726,GO:0051781,GO:0051783,GO:0051785,GO:0051960,GO:0051961,GO:0051963,GO:0051964,GO:0051983,GO:0051984,GO:0055021,GO:0055022,GO:0055024,GO:0055026,GO:0060069,GO:0060078,GO:0060079,GO:0060099,GO:0060100,GO:0060255,GO:0060284,GO:0060341,GO:0060420,GO:0060429,GO:0060562,GO:0060627,GO:0060828,GO:0060972,GO:0061024,GO:0061050,GO:0061052,GO:0061117,GO:0061136,GO:0062012,GO:0062014,GO:0062033,GO:0065007,GO:0065008,GO:0065009,GO:0070013,GO:0070201,GO:0070302,GO:0070303,GO:0070507,GO:0070873,GO:0070874,GO:0070884,GO:0070887,GO:0070986,GO:0071241,GO:0071248,GO:0071285,GO:0071310,GO:0071345,GO:0071375,GO:0071407,GO:0071417,GO:0071495,GO:0071514,GO:0071704,GO:0071840,GO:0071879,GO:0071900,GO:0071901,GO:0072347,GO:0072359,GO:0072686,GO:0080090,GO:0080134,GO:0080135,GO:0090068,GO:0090087,GO:0090090,GO:0090162,GO:0090163,GO:0090257,GO:0090316,GO:0090559,GO:0097190,GO:0097191,GO:0097192,GO:0097440,GO:0097447,GO:0097458,GO:0098657,GO:0098727,GO:0098916,GO:0099024,GO:0099080,GO:0099081,GO:0099512,GO:0099513,GO:0099536,GO:0099537,GO:0099565,GO:0106056,GO:0106070,GO:0106071,GO:0120025,GO:0120035,GO:0120038,GO:0140013,GO:0140096,GO:0198738,GO:1900076,GO:1900077,GO:1900180,GO:1901028,GO:1901030,GO:1901074,GO:1901076,GO:1901214,GO:1901216,GO:1901360,GO:1901564,GO:1901565,GO:1901575,GO:1901652,GO:1901653,GO:1901698,GO:1901699,GO:1901700,GO:1901701,GO:1901800,GO:1901861,GO:1901862,GO:1901970,GO:1901987,GO:1901989,GO:1901990,GO:1901992,GO:1902003,GO:1902004,GO:1902099,GO:1902101,GO:1902531,GO:1902532,GO:1902533,GO:1902680,GO:1902850,GO:1902991,GO:1902993,GO:1903046,GO:1903047,GO:1903050,GO:1903052,GO:1903146,GO:1903214,GO:1903320,GO:1903322,GO:1903354,GO:1903356,GO:1903362,GO:1903364,GO:1903506,GO:1903508,GO:1903522,GO:1903524,GO:1903533,GO:1903747,GO:1903749,GO:1903827,GO:1903829,GO:1903955,GO:1904226,GO:1904227,GO:1904396,GO:1904397,GO:1904589,GO:1904951,GO:1905114,GO:1905153,GO:1905155,GO:1905207,GO:1905208,GO:1905809,GO:1905818,GO:1905820,GO:1990635,GO:2000026,GO:2000058,GO:2000060,GO:2000074,GO:2000077,GO:2000112,GO:2000113,GO:2000145,GO:2000147,GO:2000171,GO:2000425,GO:2000427,GO:2000465,GO:2000466,GO:2000467,GO:2000725,GO:2000726,GO:2001141,GO:2001233,GO:2001235,GO:2001252;em_KEGG_Module=M00677
HiC_scaffold_17	AUGUSTUS	intron	46707680	46709570	1.0	+	.	ID=g8670.t1.intron1;Parent=g8670.t1
HiC_scaffold_17	AUGUSTUS	exon	46709571	46709758	.	+	.	ID=g8670.t1.exon2;Parent=g8670.t1
HiC_scaffold_17	AUGUSTUS	CDS	46709571	46709758	1.0	+	2	ID=g8670.t1.CDS2;Parent=g8670.t1
HiC_scaffold_17	AUGUSTUS	intron	46709759	46711145	1.0	+	.	ID=g8670.t1.intron2;Parent=g8670.t1
HiC_scaffold_17	AUGUSTUS	exon	46711146	46711229	.	+	.	ID=g8670.t1.exon3;Parent=g8670.t1
HiC_scaffold_17	AUGUSTUS	CDS	46711146	46711229	1.0	+	0	ID=g8670.t1.CDS3;Parent=g8670.t1
HiC_scaffold_17	AUGUSTUS	intron	46711230	46711385	1.0	+	.	ID=g8670.t1.intron3;Parent=g8670.t1
HiC_scaffold_17	AUGUSTUS	exon	46711386	46711496	.	+	.	ID=g8670.t1.exon4;Parent=g8670.t1
HiC_scaffold_17	AUGUSTUS	CDS	46711386	46711496	1.0	+	0	ID=g8670.t1.CDS4;Parent=g8670.t1
HiC_scaffold_17	AUGUSTUS	intron	46711497	46713049	1.0	+	.	ID=g8670.t1.intron4;Parent=g8670.t1
HiC_scaffold_17	AUGUSTUS	exon	46713050	46713180	.	+	.	ID=g8670.t1.exon5;Parent=g8670.t1
HiC_scaffold_17	AUGUSTUS	CDS	46713050	46713180	1.0	+	0	ID=g8670.t1.CDS5;Parent=g8670.t1
HiC_scaffold_17	AUGUSTUS	intron	46713181	46713280	1.0	+	.	ID=g8670.t1.intron5;Parent=g8670.t1
HiC_scaffold_17	AUGUSTUS	exon	46713281	46713387	.	+	.	ID=g8670.t1.exon6;Parent=g8670.t1
HiC_scaffold_17	AUGUSTUS	CDS	46713281	46713387	1.0	+	1	ID=g8670.t1.CDS6;Parent=g8670.t1
HiC_scaffold_17	AUGUSTUS	intron	46713388	46714360	1.0	+	.	ID=g8670.t1.intron6;Parent=g8670.t1
HiC_scaffold_17	AUGUSTUS	exon	46714361	46714458	.	+	.	ID=g8670.t1.exon7;Parent=g8670.t1
HiC_scaffold_17	AUGUSTUS	CDS	46714361	46714458	1.0	+	2	ID=g8670.t1.CDS7;Parent=g8670.t1
HiC_scaffold_17	AUGUSTUS	intron	46714459	46714535	1.0	+	.	ID=g8670.t1.intron7;Parent=g8670.t1
HiC_scaffold_17	AUGUSTUS	exon	46714536	46714631	.	+	.	ID=g8670.t1.exon8;Parent=g8670.t1
HiC_scaffold_17	AUGUSTUS	CDS	46714536	46714631	1.0	+	0	ID=g8670.t1.CDS8;Parent=g8670.t1
HiC_scaffold_17	AUGUSTUS	intron	46714632	46715014	1.0	+	.	ID=g8670.t1.intron8;Parent=g8670.t1
HiC_scaffold_17	AUGUSTUS	exon	46715015	46715201	.	+	.	ID=g8670.t1.exon9;Parent=g8670.t1
HiC_scaffold_17	AUGUSTUS	CDS	46715015	46715201	1.0	+	0	ID=g8670.t1.CDS9;Parent=g8670.t1
HiC_scaffold_17	AUGUSTUS	intron	46715202	46715510	1.0	+	.	ID=g8670.t1.intron9;Parent=g8670.t1
HiC_scaffold_17	AUGUSTUS	exon	46715511	46715603	.	+	.	ID=g8670.t1.exon10;Parent=g8670.t1
HiC_scaffold_17	AUGUSTUS	CDS	46715511	46715603	1.0	+	2	ID=g8670.t1.CDS10;Parent=g8670.t1
HiC_scaffold_17	AUGUSTUS	intron	46715604	46716161	1.0	+	.	ID=g8670.t1.intron10;Parent=g8670.t1
HiC_scaffold_17	AUGUSTUS	exon	46716162	46716235	.	+	.	ID=g8670.t1.exon11;Parent=g8670.t1
HiC_scaffold_17	AUGUSTUS	CDS	46716162	46716235	1.0	+	2	ID=g8670.t1.CDS11;Parent=g8670.t1
HiC_scaffold_17	AUGUSTUS	stop_codon	46716233	46716235	.	+	0	ID=g8670.t1.stop1;Parent=g8670.t1
HiC_scaffold_17	AUGUSTUS	stop_codon	46719673	46719675	.	-	0	ID=g8671.t1.stop1;Parent=g8671.t1
HiC_scaffold_17	AUGUSTUS	gene	46719673	46721721	.	-	.	ID=g8671
HiC_scaffold_17	AUGUSTUS	exon	46719673	46721721	.	-	.	ID=g8671.t1.exon1;Parent=g8671.t1
HiC_scaffold_17	AUGUSTUS	mRNA	46719673	46721721	1.0	-	.	ID=g8671.t1;Parent=g8671;em_target=9668.ENSMPUP00000019257;em_score=1519.1;em_evalue=0.0;em_tcov=.;em_OGs=KOG1721@1|root,KOG1721@2759|Eukaryota,38FR6@33154|Opisthokonta,3BHZ1@33208|Metazoa,3CTZ2@33213|Bilateria,485DQ@7711|Chordata,490K4@7742|Vertebrata,3JCHJ@40674|Mammalia,3ETZR@33554|Carnivora;em_COG_cat=K;em_desc=Zinc finger protein 526;em_max_annot_lvl=33208|Metazoa;em_Preferred_name=ZNF526;em_PFAMs=zf-C2H2,zf-C2H2_6,zf-met;em_GOs=GO:0000981,GO:0003674,GO:0003700,GO:0006355,GO:0006357,GO:0008150,GO:0009889,GO:0010468,GO:0010556,GO:0019219,GO:0019222,GO:0031323,GO:0031326,GO:0050789,GO:0050794,GO:0051171,GO:0051252,GO:0060255,GO:0065007,GO:0080090,GO:0140110,GO:1903506,GO:2000112,GO:2001141
HiC_scaffold_17	AUGUSTUS	CDS	46719673	46721721	1.0	-	0	ID=g8671.t1.CDS1;Parent=g8671.t1
HiC_scaffold_17	AUGUSTUS	start_codon	46721719	46721721	.	-	0	ID=g8671.t1.start1;Parent=g8671.t1
HiC_scaffold_17	AUGUSTUS	start_codon	46726322	46726324	.	+	0	ID=g8672.t1.start1;Parent=g8672.t1
HiC_scaffold_17	AUGUSTUS	exon	46726322	46726649	.	+	.	ID=g8672.t1.exon1;Parent=g8672.t1
HiC_scaffold_17	AUGUSTUS	CDS	46726322	46726649	1.0	+	0	ID=g8672.t1.CDS1;Parent=g8672.t1
HiC_scaffold_17	AUGUSTUS	gene	46726322	46740637	.	+	.	ID=g8672
HiC_scaffold_17	AUGUSTUS	mRNA	46726322	46740637	1.0	+	.	ID=g8672.t1;Parent=g8672;em_target=9668.ENSMPUP00000007478;em_score=698.0;em_evalue=5e-213;em_tcov=.;em_OGs=28JH4@1|root,2QQKR@2759|Eukaryota,38ERW@33154|Opisthokonta,3BE1N@33208|Metazoa,3D0PF@33213|Bilateria,487AF@7711|Chordata,4919B@7742|Vertebrata,3JD3V@40674|Mammalia,3EETC@33554|Carnivora;em_COG_cat=S;em_desc=Death effector domain containing 2;em_max_annot_lvl=33208|Metazoa;em_Preferred_name=DEDD2;em_PFAMs=DED;em_GOs=GO:0003674,GO:0003676,GO:0003677,GO:0005198,GO:0005488,GO:0005515,GO:0005575,GO:0005622,GO:0005623,GO:0005634,GO:0005730,GO:0006139,GO:0006355,GO:0006396,GO:0006401,GO:0006725,GO:0006807,GO:0006915,GO:0006921,GO:0007154,GO:0007165,GO:0007166,GO:0008150,GO:0008152,GO:0008219,GO:0008625,GO:0009056,GO:0009057,GO:0009889,GO:0009890,GO:0009892,GO:0009966,GO:0009967,GO:0009987,GO:0010467,GO:0010468,GO:0010556,GO:0010558,GO:0010605,GO:0010629,GO:0010646,GO:0010647,GO:0010941,GO:0010942,GO:0012501,GO:0016043,GO:0016070,GO:0016072,GO:0016075,GO:0019219,GO:0019222,GO:0019439,GO:0019725,GO:0022411,GO:0023051,GO:0023052,GO:0023056,GO:0030159,GO:0030262,GO:0031323,GO:0031324,GO:0031326,GO:0031327,GO:0031974,GO:0031981,GO:0032947,GO:0034641,GO:0034655,GO:0034660,GO:0034661,GO:0035556,GO:0042592,GO:0042981,GO:0043065,GO:0043067,GO:0043068,GO:0043170,GO:0043226,GO:0043227,GO:0043228,GO:0043229,GO:0043231,GO:0043232,GO:0043233,GO:0044237,GO:0044238,GO:0044248,GO:0044260,GO:0044265,GO:0044270,GO:0044422,GO:0044424,GO:0044428,GO:0044446,GO:0044464,GO:0045892,GO:0045934,GO:0046483,GO:0046700,GO:0048518,GO:0048519,GO:0048522,GO:0048523,GO:0048583,GO:0048584,GO:0050789,GO:0050794,GO:0050896,GO:0051171,GO:0051172,GO:0051252,GO:0051253,GO:0051716,GO:0060255,GO:0065007,GO:0065008,GO:0070013,GO:0071704,GO:0071840,GO:0080090,GO:0090304,GO:0097159,GO:0097190,GO:0097191,GO:0097194,GO:1901360,GO:1901361,GO:1901363,GO:1901575,GO:1902679,GO:1903506,GO:1903507,GO:2000112,GO:2000113,GO:2001141,GO:2001233,GO:2001235,GO:2001236,GO:2001238
HiC_scaffold_17	AUGUSTUS	intron	46726650	46728569	1.0	+	.	ID=g8672.t1.intron1;Parent=g8672.t1
HiC_scaffold_17	AUGUSTUS	exon	46728570	46728692	.	+	.	ID=g8672.t1.exon2;Parent=g8672.t1
HiC_scaffold_17	AUGUSTUS	CDS	46728570	46728692	1.0	+	2	ID=g8672.t1.CDS2;Parent=g8672.t1
HiC_scaffold_17	AUGUSTUS	intron	46728693	46731833	1.0	+	.	ID=g8672.t1.intron2;Parent=g8672.t1
HiC_scaffold_17	AUGUSTUS	exon	46731834	46731974	.	+	.	ID=g8672.t1.exon3;Parent=g8672.t1
HiC_scaffold_17	AUGUSTUS	CDS	46731834	46731974	1.0	+	2	ID=g8672.t1.CDS3;Parent=g8672.t1
HiC_scaffold_17	AUGUSTUS	intron	46731975	46740245	1.0	+	.	ID=g8672.t1.intron3;Parent=g8672.t1
HiC_scaffold_17	AUGUSTUS	exon	46740246	46740637	.	+	.	ID=g8672.t1.exon4;Parent=g8672.t1
HiC_scaffold_17	AUGUSTUS	CDS	46740246	46740637	1.0	+	2	ID=g8672.t1.CDS4;Parent=g8672.t1
HiC_scaffold_17	AUGUSTUS	stop_codon	46740635	46740637	.	+	0	ID=g8672.t1.stop1;Parent=g8672.t1
HiC_scaffold_17	gmst	start_codon	46800186	46800188	137.99361	+	0	ID=g8673.t2.start1;Parent=g8673.t2
HiC_scaffold_17	gmst	CDS	46800186	46800252	137.99361	+	0	ID=g8673.t2.CDS1;Parent=g8673.t2
HiC_scaffold_17	gmst	exon	46800186	46800252	137.99361	+	0	ID=g8673.t2.exon1;Parent=g8673.t2
HiC_scaffold_17	gmst	mRNA	46800186	46832123	.	+	.	ID=g8673.t2;Parent=g8673;em_target=9612.ENSCAFP00000007342;em_score=1022.1;em_evalue=0.0;em_tcov=.;em_OGs=KOG3802@1|root,KOG3802@2759|Eukaryota,399SR@33154|Opisthokonta,3BC91@33208|Metazoa,3CVCT@33213|Bilateria,4868G@7711|Chordata,491IR@7742|Vertebrata,3J9IP@40674|Mammalia,3EKAU@33554|Carnivora;em_COG_cat=K;em_desc=POU class 2 homeobox 2;em_max_annot_lvl=33208|Metazoa;em_Preferred_name=POU2F2;em_KEGG_ko=ko:K09364;em_BRITE=ko00000,ko03000,ko03021;em_PFAMs=Homeobox,Pou;em_GOs=GO:0000976,GO:0000977,GO:0000978,GO:0000981,GO:0000982,GO:0000987,GO:0001012,GO:0001067,GO:0001077,GO:0001228,GO:0001775,GO:0002250,GO:0002252,GO:0002335,GO:0002376,GO:0002377,GO:0002380,GO:0002381,GO:0002440,GO:0002443,GO:0002449,GO:0002460,GO:0002520,GO:0002521,GO:0002790,GO:0003674,GO:0003676,GO:0003677,GO:0003690,GO:0003700,GO:0005488,GO:0005515,GO:0005575,GO:0005622,GO:0005623,GO:0005634,GO:0005654,GO:0006139,GO:0006351,GO:0006355,GO:0006357,GO:0006366,GO:0006725,GO:0006807,GO:0006810,GO:0006955,GO:0006959,GO:0007275,GO:0008104,GO:0008150,GO:0008152,GO:0009058,GO:0009059,GO:0009301,GO:0009306,GO:0009889,GO:0009891,GO:0009893,GO:0009987,GO:0010467,GO:0010468,GO:0010556,GO:0010557,GO:0010604,GO:0010628,GO:0015031,GO:0015833,GO:0016064,GO:0016070,GO:0016073,GO:0018130,GO:0019219,GO:0019222,GO:0019438,GO:0019724,GO:0019904,GO:0021700,GO:0030097,GO:0030098,GO:0030154,GO:0030183,GO:0031323,GO:0031325,GO:0031326,GO:0031328,GO:0031974,GO:0031981,GO:0032501,GO:0032502,GO:0032774,GO:0032940,GO:0033036,GO:0034641,GO:0034645,GO:0034654,GO:0034660,GO:0042113,GO:0042795,GO:0042886,GO:0043170,GO:0043226,GO:0043227,GO:0043229,GO:0043231,GO:0043233,GO:0043565,GO:0044212,GO:0044237,GO:0044238,GO:0044249,GO:0044260,GO:0044271,GO:0044422,GO:0044424,GO:0044428,GO:0044446,GO:0044464,GO:0045184,GO:0045321,GO:0045893,GO:0045935,GO:0045944,GO:0046483,GO:0046649,GO:0046903,GO:0048305,GO:0048468,GO:0048469,GO:0048513,GO:0048518,GO:0048522,GO:0048534,GO:0048731,GO:0048856,GO:0048869,GO:0050789,GO:0050794,GO:0050896,GO:0051171,GO:0051173,GO:0051179,GO:0051234,GO:0051252,GO:0051254,GO:0060255,GO:0065007,GO:0070013,GO:0071702,GO:0071704,GO:0071705,GO:0080090,GO:0090304,GO:0097159,GO:0097659,GO:0098781,GO:0140110,GO:1901360,GO:1901362,GO:1901363,GO:1901576,GO:1902680,GO:1903506,GO:1903508,GO:1990837,GO:2000112,GO:2001141
HiC_scaffold_17	gmst	gene	46800186	46832415	.	+	.	ID=g8673
HiC_scaffold_17	gmst	intron	46800253	46807537	137.99361	+	0	ID=g8673.t2.intron1;Parent=g8673.t2
HiC_scaffold_17	gmst	CDS	46807538	46807603	137.99361	+	2	ID=g8673.t2.CDS2;Parent=g8673.t2
HiC_scaffold_17	gmst	exon	46807538	46807603	137.99361	+	2	ID=g8673.t2.exon2;Parent=g8673.t2
HiC_scaffold_17	AUGUSTUS	start_codon	46807546	46807548	.	+	0	ID=g8673.t3.start1;Parent=g8673.t3
HiC_scaffold_17	AUGUSTUS	start_codon	46807546	46807548	.	+	0	ID=g8673.t4.start1;Parent=g8673.t4
HiC_scaffold_17	gmst	start_codon	46807546	46807548	238.88626	+	0	ID=g8673.t1.start1;Parent=g8673.t1
HiC_scaffold_17	AUGUSTUS	exon	46807546	46807603	.	+	.	ID=g8673.t3.exon1;Parent=g8673.t3
HiC_scaffold_17	AUGUSTUS	exon	46807546	46807603	.	+	.	ID=g8673.t4.exon1;Parent=g8673.t4
HiC_scaffold_17	AUGUSTUS	CDS	46807546	46807603	0.39	+	0	ID=g8673.t4.CDS1;Parent=g8673.t4
HiC_scaffold_17	AUGUSTUS	CDS	46807546	46807603	0.46	+	0	ID=g8673.t3.CDS1;Parent=g8673.t3
HiC_scaffold_17	gmst	CDS	46807546	46807603	238.88626	+	0	ID=g8673.t1.CDS1;Parent=g8673.t1
HiC_scaffold_17	gmst	exon	46807546	46807603	238.88626	+	0	ID=g8673.t1.exon1;Parent=g8673.t1
HiC_scaffold_17	gmst	mRNA	46807546	46832415	.	+	.	ID=g8673.t1;Parent=g8673;em_target=109478.XP_005883951.1;em_score=1371.9;em_evalue=0.0;em_tcov=.;em_OGs=KOG3802@1|root,KOG3802@2759|Eukaryota,399SR@33154|Opisthokonta,3BC91@33208|Metazoa,3CVCT@33213|Bilateria,4868G@7711|Chordata,491IR@7742|Vertebrata,3J9IP@40674|Mammalia;em_COG_cat=K;em_desc=immunoglobulin secretion involved in immune response;em_max_annot_lvl=33208|Metazoa;em_Preferred_name=POU2F2;em_KEGG_ko=ko:K09364;em_BRITE=ko00000,ko03000,ko03021;em_PFAMs=Homeobox,Pou;em_GOs=GO:0000976,GO:0000977,GO:0000978,GO:0000981,GO:0000982,GO:0000987,GO:0001012,GO:0001067,GO:0001077,GO:0001228,GO:0001775,GO:0002250,GO:0002252,GO:0002335,GO:0002376,GO:0002377,GO:0002380,GO:0002381,GO:0002440,GO:0002443,GO:0002449,GO:0002460,GO:0002520,GO:0002521,GO:0002790,GO:0003674,GO:0003676,GO:0003677,GO:0003690,GO:0003700,GO:0005488,GO:0005515,GO:0005575,GO:0005622,GO:0005623,GO:0005634,GO:0005654,GO:0006139,GO:0006351,GO:0006355,GO:0006357,GO:0006366,GO:0006725,GO:0006807,GO:0006810,GO:0006955,GO:0006959,GO:0007275,GO:0008104,GO:0008150,GO:0008152,GO:0009058,GO:0009059,GO:0009301,GO:0009306,GO:0009889,GO:0009891,GO:0009893,GO:0009987,GO:0010467,GO:0010468,GO:0010556,GO:0010557,GO:0010604,GO:0010628,GO:0015031,GO:0015833,GO:0016064,GO:0016070,GO:0016073,GO:0018130,GO:0019219,GO:0019222,GO:0019438,GO:0019724,GO:0019904,GO:0021700,GO:0030097,GO:0030098,GO:0030154,GO:0030183,GO:0031323,GO:0031325,GO:0031326,GO:0031328,GO:0031974,GO:0031981,GO:0032501,GO:0032502,GO:0032774,GO:0032940,GO:0033036,GO:0034641,GO:0034645,GO:0034654,GO:0034660,GO:0042113,GO:0042795,GO:0042886,GO:0043170,GO:0043226,GO:0043227,GO:0043229,GO:0043231,GO:0043233,GO:0043565,GO:0044212,GO:0044237,GO:0044238,GO:0044249,GO:0044260,GO:0044271,GO:0044422,GO:0044424,GO:0044428,GO:0044446,GO:0044464,GO:0045184,GO:0045321,GO:0045893,GO:0045935,GO:0045944,GO:0046483,GO:0046649,GO:0046903,GO:0048305,GO:0048468,GO:0048469,GO:0048513,GO:0048518,GO:0048522,GO:0048534,GO:0048731,GO:0048856,GO:0048869,GO:0050789,GO:0050794,GO:0050896,GO:0051171,GO:0051173,GO:0051179,GO:0051234,GO:0051252,GO:0051254,GO:0060255,GO:0065007,GO:0070013,GO:0071702,GO:0071704,GO:0071705,GO:0080090,GO:0090304,GO:0097159,GO:0097659,GO:0098781,GO:0140110,GO:1901360,GO:1901362,GO:1901363,GO:1901576,GO:1902680,GO:1903506,GO:1903508,GO:1990837,GO:2000112,GO:2001141
HiC_scaffold_17	AUGUSTUS	mRNA	46807546	46832415	.	+	.	ID=g8673.t3;Parent=g8673;em_target=9767.XP_007168100.1;em_score=982.7;em_evalue=2.5e-298;em_tcov=.;em_OGs=KOG3802@1|root,KOG3802@2759|Eukaryota,399SR@33154|Opisthokonta,3BC91@33208|Metazoa,3CVCT@33213|Bilateria,4868G@7711|Chordata,491IR@7742|Vertebrata,3J9IP@40674|Mammalia;em_COG_cat=K;em_desc=immunoglobulin secretion involved in immune response;em_max_annot_lvl=33208|Metazoa;em_Preferred_name=POU2F2;em_KEGG_ko=ko:K09364;em_BRITE=ko00000,ko03000,ko03021;em_PFAMs=Homeobox,Pou;em_GOs=GO:0000976,GO:0000977,GO:0000978,GO:0000981,GO:0000982,GO:0000987,GO:0001012,GO:0001067,GO:0001077,GO:0001228,GO:0001775,GO:0002250,GO:0002252,GO:0002335,GO:0002376,GO:0002377,GO:0002380,GO:0002381,GO:0002440,GO:0002443,GO:0002449,GO:0002460,GO:0002520,GO:0002521,GO:0002790,GO:0003674,GO:0003676,GO:0003677,GO:0003690,GO:0003700,GO:0005488,GO:0005515,GO:0005575,GO:0005622,GO:0005623,GO:0005634,GO:0005654,GO:0006139,GO:0006351,GO:0006355,GO:0006357,GO:0006366,GO:0006725,GO:0006807,GO:0006810,GO:0006955,GO:0006959,GO:0007275,GO:0008104,GO:0008150,GO:0008152,GO:0009058,GO:0009059,GO:0009301,GO:0009306,GO:0009889,GO:0009891,GO:0009893,GO:0009987,GO:0010467,GO:0010468,GO:0010556,GO:0010557,GO:0010604,GO:0010628,GO:0015031,GO:0015833,GO:0016064,GO:0016070,GO:0016073,GO:0018130,GO:0019219,GO:0019222,GO:0019438,GO:0019724,GO:0019904,GO:0021700,GO:0030097,GO:0030098,GO:0030154,GO:0030183,GO:0031323,GO:0031325,GO:0031326,GO:0031328,GO:0031974,GO:0031981,GO:0032501,GO:0032502,GO:0032774,GO:0032940,GO:0033036,GO:0034641,GO:0034645,GO:0034654,GO:0034660,GO:0042113,GO:0042795,GO:0042886,GO:0043170,GO:0043226,GO:0043227,GO:0043229,GO:0043231,GO:0043233,GO:0043565,GO:0044212,GO:0044237,GO:0044238,GO:0044249,GO:0044260,GO:0044271,GO:0044422,GO:0044424,GO:0044428,GO:0044446,GO:0044464,GO:0045184,GO:0045321,GO:0045893,GO:0045935,GO:0045944,GO:0046483,GO:0046649,GO:0046903,GO:0048305,GO:0048468,GO:0048469,GO:0048513,GO:0048518,GO:0048522,GO:0048534,GO:0048731,GO:0048856,GO:0048869,GO:0050789,GO:0050794,GO:0050896,GO:0051171,GO:0051173,GO:0051179,GO:0051234,GO:0051252,GO:0051254,GO:0060255,GO:0065007,GO:0070013,GO:0071702,GO:0071704,GO:0071705,GO:0080090,GO:0090304,GO:0097159,GO:0097659,GO:0098781,GO:0140110,GO:1901360,GO:1901362,GO:1901363,GO:1901576,GO:1902680,GO:1903506,GO:1903508,GO:1990837,GO:2000112,GO:2001141
HiC_scaffold_17	AUGUSTUS	mRNA	46807546	46832415	.	+	.	ID=g8673.t4;Parent=g8673;em_target=9646.ENSAMEP00000005099;em_score=897.4;em_evalue=1.3e-272;em_tcov=.;em_OGs=KOG3802@1|root,KOG3802@2759|Eukaryota,399SR@33154|Opisthokonta,3BC91@33208|Metazoa,3CVCT@33213|Bilateria,4868G@7711|Chordata,491IR@7742|Vertebrata,3J9IP@40674|Mammalia,3EKAU@33554|Carnivora;em_COG_cat=K;em_desc=POU class 2 homeobox 2;em_max_annot_lvl=33208|Metazoa;em_Preferred_name=POU2F2;em_KEGG_ko=ko:K09364;em_BRITE=ko00000,ko03000,ko03021;em_PFAMs=Homeobox,Pou;em_GOs=GO:0000976,GO:0000977,GO:0000978,GO:0000981,GO:0000982,GO:0000987,GO:0001012,GO:0001067,GO:0001077,GO:0001228,GO:0001775,GO:0002250,GO:0002252,GO:0002335,GO:0002376,GO:0002377,GO:0002380,GO:0002381,GO:0002440,GO:0002443,GO:0002449,GO:0002460,GO:0002520,GO:0002521,GO:0002790,GO:0003674,GO:0003676,GO:0003677,GO:0003690,GO:0003700,GO:0005488,GO:0005515,GO:0005575,GO:0005622,GO:0005623,GO:0005634,GO:0005654,GO:0006139,GO:0006351,GO:0006355,GO:0006357,GO:0006366,GO:0006725,GO:0006807,GO:0006810,GO:0006955,GO:0006959,GO:0007275,GO:0008104,GO:0008150,GO:0008152,GO:0009058,GO:0009059,GO:0009301,GO:0009306,GO:0009889,GO:0009891,GO:0009893,GO:0009987,GO:0010467,GO:0010468,GO:0010556,GO:0010557,GO:0010604,GO:0010628,GO:0015031,GO:0015833,GO:0016064,GO:0016070,GO:0016073,GO:0018130,GO:0019219,GO:0019222,GO:0019438,GO:0019724,GO:0019904,GO:0021700,GO:0030097,GO:0030098,GO:0030154,GO:0030183,GO:0031323,GO:0031325,GO:0031326,GO:0031328,GO:0031974,GO:0031981,GO:0032501,GO:0032502,GO:0032774,GO:0032940,GO:0033036,GO:0034641,GO:0034645,GO:0034654,GO:0034660,GO:0042113,GO:0042795,GO:0042886,GO:0043170,GO:0043226,GO:0043227,GO:0043229,GO:0043231,GO:0043233,GO:0043565,GO:0044212,GO:0044237,GO:0044238,GO:0044249,GO:0044260,GO:0044271,GO:0044422,GO:0044424,GO:0044428,GO:0044446,GO:0044464,GO:0045184,GO:0045321,GO:0045893,GO:0045935,GO:0045944,GO:0046483,GO:0046649,GO:0046903,GO:0048305,GO:0048468,GO:0048469,GO:0048513,GO:0048518,GO:0048522,GO:0048534,GO:0048731,GO:0048856,GO:0048869,GO:0050789,GO:0050794,GO:0050896,GO:0051171,GO:0051173,GO:0051179,GO:0051234,GO:0051252,GO:0051254,GO:0060255,GO:0065007,GO:0070013,GO:0071702,GO:0071704,GO:0071705,GO:0080090,GO:0090304,GO:0097159,GO:0097659,GO:0098781,GO:0140110,GO:1901360,GO:1901362,GO:1901363,GO:1901576,GO:1902680,GO:1903506,GO:1903508,GO:1990837,GO:2000112,GO:2001141
HiC_scaffold_17	AUGUSTUS	intron	46807604	46807705	1.0	+	.	ID=g8673.t3.intron1;Parent=g8673.t3
HiC_scaffold_17	AUGUSTUS	intron	46807604	46807705	1.0	+	.	ID=g8673.t4.intron1;Parent=g8673.t4
HiC_scaffold_17	gmst	intron	46807604	46807705	137.99361	+	0	ID=g8673.t2.intron2;Parent=g8673.t2
HiC_scaffold_17	gmst	intron	46807604	46807705	238.88626	+	0	ID=g8673.t1.intron1;Parent=g8673.t1
HiC_scaffold_17	AUGUSTUS	exon	46807706	46807740	.	+	.	ID=g8673.t3.exon2;Parent=g8673.t3
HiC_scaffold_17	AUGUSTUS	exon	46807706	46807740	.	+	.	ID=g8673.t4.exon2;Parent=g8673.t4
HiC_scaffold_17	AUGUSTUS	CDS	46807706	46807740	1.0	+	2	ID=g8673.t3.CDS2;Parent=g8673.t3
HiC_scaffold_17	AUGUSTUS	CDS	46807706	46807740	1.0	+	2	ID=g8673.t4.CDS2;Parent=g8673.t4
HiC_scaffold_17	gmst	CDS	46807706	46807740	137.99361	+	2	ID=g8673.t2.CDS3;Parent=g8673.t2
HiC_scaffold_17	gmst	exon	46807706	46807740	137.99361	+	2	ID=g8673.t2.exon3;Parent=g8673.t2
HiC_scaffold_17	gmst	CDS	46807706	46807740	238.88626	+	2	ID=g8673.t1.CDS2;Parent=g8673.t1
HiC_scaffold_17	gmst	exon	46807706	46807740	238.88626	+	2	ID=g8673.t1.exon2;Parent=g8673.t1
HiC_scaffold_17	AUGUSTUS	intron	46807741	46807883	1.0	+	.	ID=g8673.t3.intron2;Parent=g8673.t3
HiC_scaffold_17	AUGUSTUS	intron	46807741	46807883	1.0	+	.	ID=g8673.t4.intron2;Parent=g8673.t4
HiC_scaffold_17	gmst	intron	46807741	46807883	137.99361	+	0	ID=g8673.t2.intron3;Parent=g8673.t2
HiC_scaffold_17	gmst	intron	46807741	46807883	238.88626	+	0	ID=g8673.t1.intron2;Parent=g8673.t1
HiC_scaffold_17	AUGUSTUS	exon	46807884	46807940	.	+	.	ID=g8673.t3.exon3;Parent=g8673.t3
HiC_scaffold_17	AUGUSTUS	exon	46807884	46807940	.	+	.	ID=g8673.t4.exon3;Parent=g8673.t4
HiC_scaffold_17	AUGUSTUS	CDS	46807884	46807940	1.0	+	0	ID=g8673.t3.CDS3;Parent=g8673.t3
HiC_scaffold_17	AUGUSTUS	CDS	46807884	46807940	1.0	+	0	ID=g8673.t4.CDS3;Parent=g8673.t4
HiC_scaffold_17	gmst	CDS	46807884	46807940	137.99361	+	0	ID=g8673.t2.CDS4;Parent=g8673.t2
HiC_scaffold_17	gmst	exon	46807884	46807940	137.99361	+	0	ID=g8673.t2.exon4;Parent=g8673.t2
HiC_scaffold_17	gmst	CDS	46807884	46807940	238.88626	+	0	ID=g8673.t1.CDS3;Parent=g8673.t1
HiC_scaffold_17	gmst	exon	46807884	46807940	238.88626	+	0	ID=g8673.t1.exon3;Parent=g8673.t1
HiC_scaffold_17	AUGUSTUS	intron	46807941	46810958	1.0	+	.	ID=g8673.t3.intron3;Parent=g8673.t3
HiC_scaffold_17	AUGUSTUS	intron	46807941	46810958	1.0	+	.	ID=g8673.t4.intron3;Parent=g8673.t4
HiC_scaffold_17	gmst	intron	46807941	46810958	137.99361	+	0	ID=g8673.t2.intron4;Parent=g8673.t2
HiC_scaffold_17	gmst	intron	46807941	46810958	238.88626	+	0	ID=g8673.t1.intron3;Parent=g8673.t1
HiC_scaffold_17	AUGUSTUS	exon	46810959	46810977	.	+	.	ID=g8673.t4.exon4;Parent=g8673.t4
HiC_scaffold_17	AUGUSTUS	CDS	46810959	46810977	0.28	+	0	ID=g8673.t4.CDS4;Parent=g8673.t4
HiC_scaffold_17	AUGUSTUS	exon	46810959	46811075	.	+	.	ID=g8673.t3.exon4;Parent=g8673.t3
HiC_scaffold_17	AUGUSTUS	CDS	46810959	46811075	1.0	+	0	ID=g8673.t3.CDS4;Parent=g8673.t3
HiC_scaffold_17	gmst	CDS	46810959	46811075	137.99361	+	0	ID=g8673.t2.CDS5;Parent=g8673.t2
HiC_scaffold_17	gmst	exon	46810959	46811075	137.99361	+	0	ID=g8673.t2.exon5;Parent=g8673.t2
HiC_scaffold_17	gmst	CDS	46810959	46811075	238.88626	+	0	ID=g8673.t1.CDS4;Parent=g8673.t1
HiC_scaffold_17	gmst	exon	46810959	46811075	238.88626	+	0	ID=g8673.t1.exon4;Parent=g8673.t1
HiC_scaffold_17	AUGUSTUS	intron	46810978	46811039	0.28	+	.	ID=g8673.t4.intron4;Parent=g8673.t4
HiC_scaffold_17	AUGUSTUS	exon	46811040	46811075	.	+	.	ID=g8673.t4.exon5;Parent=g8673.t4
HiC_scaffold_17	AUGUSTUS	CDS	46811040	46811075	0.28	+	2	ID=g8673.t4.CDS5;Parent=g8673.t4
HiC_scaffold_17	AUGUSTUS	intron	46811076	46811317	1.0	+	.	ID=g8673.t3.intron4;Parent=g8673.t3
HiC_scaffold_17	gmst	intron	46811076	46811317	238.88626	+	0	ID=g8673.t1.intron4;Parent=g8673.t1
HiC_scaffold_17	AUGUSTUS	intron	46811076	46826148	0.28	+	.	ID=g8673.t4.intron5;Parent=g8673.t4
HiC_scaffold_17	gmst	intron	46811076	46826148	137.99361	+	0	ID=g8673.t2.intron5;Parent=g8673.t2
HiC_scaffold_17	AUGUSTUS	exon	46811318	46811402	.	+	.	ID=g8673.t3.exon5;Parent=g8673.t3
HiC_scaffold_17	AUGUSTUS	CDS	46811318	46811402	1.0	+	0	ID=g8673.t3.CDS5;Parent=g8673.t3
HiC_scaffold_17	gmst	CDS	46811318	46811596	238.88626	+	0	ID=g8673.t1.CDS5;Parent=g8673.t1
HiC_scaffold_17	gmst	exon	46811318	46811596	238.88626	+	0	ID=g8673.t1.exon5;Parent=g8673.t1
HiC_scaffold_17	AUGUSTUS	intron	46811403	46811584	0.28	+	.	ID=g8673.t3.intron5;Parent=g8673.t3
HiC_scaffold_17	AUGUSTUS	exon	46811585	46811596	.	+	.	ID=g8673.t3.exon6;Parent=g8673.t3
HiC_scaffold_17	AUGUSTUS	CDS	46811585	46811596	0.28	+	2	ID=g8673.t3.CDS6;Parent=g8673.t3
HiC_scaffold_17	AUGUSTUS	intron	46811597	46826148	1.0	+	.	ID=g8673.t3.intron6;Parent=g8673.t3
HiC_scaffold_17	gmst	intron	46811597	46826148	238.88626	+	0	ID=g8673.t1.intron5;Parent=g8673.t1
HiC_scaffold_17	AUGUSTUS	exon	46826149	46826254	.	+	.	ID=g8673.t3.exon7;Parent=g8673.t3
HiC_scaffold_17	AUGUSTUS	exon	46826149	46826254	.	+	.	ID=g8673.t4.exon6;Parent=g8673.t4
HiC_scaffold_17	AUGUSTUS	CDS	46826149	46826254	0.94	+	2	ID=g8673.t4.CDS6;Parent=g8673.t4
HiC_scaffold_17	AUGUSTUS	CDS	46826149	46826254	1.0	+	2	ID=g8673.t3.CDS7;Parent=g8673.t3
HiC_scaffold_17	gmst	CDS	46826149	46826254	137.99361	+	0	ID=g8673.t2.CDS6;Parent=g8673.t2
HiC_scaffold_17	gmst	exon	46826149	46826254	137.99361	+	0	ID=g8673.t2.exon6;Parent=g8673.t2
HiC_scaffold_17	gmst	CDS	46826149	46826254	238.88626	+	0	ID=g8673.t1.CDS6;Parent=g8673.t1
HiC_scaffold_17	gmst	exon	46826149	46826254	238.88626	+	0	ID=g8673.t1.exon6;Parent=g8673.t1
HiC_scaffold_17	AUGUSTUS	intron	46826255	46826347	1.0	+	.	ID=g8673.t3.intron7;Parent=g8673.t3
HiC_scaffold_17	AUGUSTUS	intron	46826255	46826347	1.0	+	.	ID=g8673.t4.intron6;Parent=g8673.t4
HiC_scaffold_17	gmst	intron	46826255	46826347	137.99361	+	0	ID=g8673.t2.intron6;Parent=g8673.t2
HiC_scaffold_17	gmst	intron	46826255	46826347	238.88626	+	0	ID=g8673.t1.intron6;Parent=g8673.t1
HiC_scaffold_17	AUGUSTUS	exon	46826348	46826439	.	+	.	ID=g8673.t3.exon8;Parent=g8673.t3
HiC_scaffold_17	AUGUSTUS	exon	46826348	46826439	.	+	.	ID=g8673.t4.exon7;Parent=g8673.t4
HiC_scaffold_17	AUGUSTUS	CDS	46826348	46826439	1.0	+	1	ID=g8673.t3.CDS8;Parent=g8673.t3
HiC_scaffold_17	AUGUSTUS	CDS	46826348	46826439	1.0	+	1	ID=g8673.t4.CDS7;Parent=g8673.t4
HiC_scaffold_17	gmst	CDS	46826348	46826439	137.99361	+	2	ID=g8673.t2.CDS7;Parent=g8673.t2
HiC_scaffold_17	gmst	exon	46826348	46826439	137.99361	+	2	ID=g8673.t2.exon7;Parent=g8673.t2
HiC_scaffold_17	gmst	CDS	46826348	46826439	238.88626	+	2	ID=g8673.t1.CDS7;Parent=g8673.t1
HiC_scaffold_17	gmst	exon	46826348	46826439	238.88626	+	2	ID=g8673.t1.exon7;Parent=g8673.t1
HiC_scaffold_17	AUGUSTUS	intron	46826440	46827885	1.0	+	.	ID=g8673.t3.intron8;Parent=g8673.t3
HiC_scaffold_17	AUGUSTUS	intron	46826440	46827885	1.0	+	.	ID=g8673.t4.intron7;Parent=g8673.t4
HiC_scaffold_17	gmst	intron	46826440	46827934	137.99361	+	0	ID=g8673.t2.intron7;Parent=g8673.t2
HiC_scaffold_17	gmst	intron	46826440	46827934	238.88626	+	0	ID=g8673.t1.intron7;Parent=g8673.t1
HiC_scaffold_17	AUGUSTUS	exon	46827886	46827977	.	+	.	ID=g8673.t3.exon9;Parent=g8673.t3
HiC_scaffold_17	AUGUSTUS	exon	46827886	46827977	.	+	.	ID=g8673.t4.exon8;Parent=g8673.t4
HiC_scaffold_17	AUGUSTUS	CDS	46827886	46827977	1.0	+	2	ID=g8673.t3.CDS9;Parent=g8673.t3
HiC_scaffold_17	AUGUSTUS	CDS	46827886	46827977	1.0	+	2	ID=g8673.t4.CDS8;Parent=g8673.t4
HiC_scaffold_17	gmst	CDS	46827935	46828048	137.99361	+	0	ID=g8673.t2.CDS8;Parent=g8673.t2
HiC_scaffold_17	gmst	exon	46827935	46828048	137.99361	+	0	ID=g8673.t2.exon8;Parent=g8673.t2
HiC_scaffold_17	gmst	CDS	46827935	46828048	238.88626	+	0	ID=g8673.t1.CDS8;Parent=g8673.t1
HiC_scaffold_17	gmst	exon	46827935	46828048	238.88626	+	0	ID=g8673.t1.exon8;Parent=g8673.t1
HiC_scaffold_17	AUGUSTUS	intron	46827978	46828033	1.0	+	.	ID=g8673.t3.intron9;Parent=g8673.t3
HiC_scaffold_17	AUGUSTUS	intron	46827978	46828033	1.0	+	.	ID=g8673.t4.intron8;Parent=g8673.t4
HiC_scaffold_17	AUGUSTUS	exon	46828034	46828048	.	+	.	ID=g8673.t3.exon10;Parent=g8673.t3
HiC_scaffold_17	AUGUSTUS	exon	46828034	46828048	.	+	.	ID=g8673.t4.exon9;Parent=g8673.t4
HiC_scaffold_17	AUGUSTUS	CDS	46828034	46828048	1.0	+	0	ID=g8673.t3.CDS10;Parent=g8673.t3
HiC_scaffold_17	AUGUSTUS	CDS	46828034	46828048	1.0	+	0	ID=g8673.t4.CDS9;Parent=g8673.t4
HiC_scaffold_17	AUGUSTUS	intron	46828049	46828294	1.0	+	.	ID=g8673.t3.intron10;Parent=g8673.t3
HiC_scaffold_17	AUGUSTUS	intron	46828049	46828294	1.0	+	.	ID=g8673.t4.intron9;Parent=g8673.t4
HiC_scaffold_17	gmst	intron	46828049	46828294	137.99361	+	0	ID=g8673.t2.intron8;Parent=g8673.t2
HiC_scaffold_17	gmst	intron	46828049	46828294	238.88626	+	0	ID=g8673.t1.intron8;Parent=g8673.t1
HiC_scaffold_17	AUGUSTUS	exon	46828295	46828436	.	+	.	ID=g8673.t3.exon11;Parent=g8673.t3
HiC_scaffold_17	AUGUSTUS	exon	46828295	46828436	.	+	.	ID=g8673.t4.exon10;Parent=g8673.t4
HiC_scaffold_17	AUGUSTUS	CDS	46828295	46828436	1.0	+	0	ID=g8673.t3.CDS11;Parent=g8673.t3
HiC_scaffold_17	AUGUSTUS	CDS	46828295	46828436	1.0	+	0	ID=g8673.t4.CDS10;Parent=g8673.t4
HiC_scaffold_17	gmst	CDS	46828295	46828436	137.99361	+	0	ID=g8673.t2.CDS9;Parent=g8673.t2
HiC_scaffold_17	gmst	exon	46828295	46828436	137.99361	+	0	ID=g8673.t2.exon9;Parent=g8673.t2
HiC_scaffold_17	gmst	CDS	46828295	46828436	238.88626	+	0	ID=g8673.t1.CDS9;Parent=g8673.t1
HiC_scaffold_17	gmst	exon	46828295	46828436	238.88626	+	0	ID=g8673.t1.exon9;Parent=g8673.t1
HiC_scaffold_17	AUGUSTUS	intron	46828437	46828524	1.0	+	.	ID=g8673.t3.intron11;Parent=g8673.t3
HiC_scaffold_17	AUGUSTUS	intron	46828437	46828524	1.0	+	.	ID=g8673.t4.intron10;Parent=g8673.t4
HiC_scaffold_17	gmst	intron	46828437	46828524	137.99361	+	0	ID=g8673.t2.intron9;Parent=g8673.t2
HiC_scaffold_17	gmst	intron	46828437	46828524	238.88626	+	0	ID=g8673.t1.intron9;Parent=g8673.t1
HiC_scaffold_17	AUGUSTUS	exon	46828525	46828673	.	+	.	ID=g8673.t3.exon12;Parent=g8673.t3
HiC_scaffold_17	AUGUSTUS	exon	46828525	46828673	.	+	.	ID=g8673.t4.exon11;Parent=g8673.t4
HiC_scaffold_17	AUGUSTUS	CDS	46828525	46828673	1.0	+	2	ID=g8673.t3.CDS12;Parent=g8673.t3
HiC_scaffold_17	AUGUSTUS	CDS	46828525	46828673	1.0	+	2	ID=g8673.t4.CDS11;Parent=g8673.t4
HiC_scaffold_17	gmst	CDS	46828525	46828673	137.99361	+	2	ID=g8673.t2.CDS10;Parent=g8673.t2
HiC_scaffold_17	gmst	exon	46828525	46828673	137.99361	+	2	ID=g8673.t2.exon10;Parent=g8673.t2
HiC_scaffold_17	gmst	CDS	46828525	46828673	238.88626	+	2	ID=g8673.t1.CDS10;Parent=g8673.t1
HiC_scaffold_17	gmst	exon	46828525	46828673	238.88626	+	2	ID=g8673.t1.exon10;Parent=g8673.t1
HiC_scaffold_17	AUGUSTUS	intron	46828674	46828752	1.0	+	.	ID=g8673.t3.intron12;Parent=g8673.t3
HiC_scaffold_17	AUGUSTUS	intron	46828674	46828752	1.0	+	.	ID=g8673.t4.intron11;Parent=g8673.t4
HiC_scaffold_17	gmst	intron	46828674	46828752	137.99361	+	0	ID=g8673.t2.intron10;Parent=g8673.t2
HiC_scaffold_17	gmst	intron	46828674	46828752	238.88626	+	0	ID=g8673.t1.intron10;Parent=g8673.t1
HiC_scaffold_17	AUGUSTUS	exon	46828753	46828929	.	+	.	ID=g8673.t3.exon13;Parent=g8673.t3
HiC_scaffold_17	AUGUSTUS	exon	46828753	46828929	.	+	.	ID=g8673.t4.exon12;Parent=g8673.t4
HiC_scaffold_17	AUGUSTUS	CDS	46828753	46828929	1.0	+	0	ID=g8673.t3.CDS13;Parent=g8673.t3
HiC_scaffold_17	AUGUSTUS	CDS	46828753	46828929	1.0	+	0	ID=g8673.t4.CDS12;Parent=g8673.t4
HiC_scaffold_17	gmst	CDS	46828753	46828929	137.99361	+	0	ID=g8673.t2.CDS11;Parent=g8673.t2
HiC_scaffold_17	gmst	exon	46828753	46828929	137.99361	+	0	ID=g8673.t2.exon11;Parent=g8673.t2
HiC_scaffold_17	gmst	CDS	46828753	46828929	238.88626	+	0	ID=g8673.t1.CDS11;Parent=g8673.t1
HiC_scaffold_17	gmst	exon	46828753	46828929	238.88626	+	0	ID=g8673.t1.exon11;Parent=g8673.t1
HiC_scaffold_17	AUGUSTUS	intron	46828930	46830163	1.0	+	.	ID=g8673.t3.intron13;Parent=g8673.t3
HiC_scaffold_17	AUGUSTUS	intron	46828930	46830163	1.0	+	.	ID=g8673.t4.intron12;Parent=g8673.t4
HiC_scaffold_17	gmst	intron	46828930	46830163	137.99361	+	0	ID=g8673.t2.intron11;Parent=g8673.t2
HiC_scaffold_17	gmst	intron	46828930	46830163	238.88626	+	0	ID=g8673.t1.intron11;Parent=g8673.t1
HiC_scaffold_17	AUGUSTUS	exon	46830164	46830230	.	+	.	ID=g8673.t3.exon14;Parent=g8673.t3
HiC_scaffold_17	AUGUSTUS	exon	46830164	46830230	.	+	.	ID=g8673.t4.exon13;Parent=g8673.t4
HiC_scaffold_17	AUGUSTUS	CDS	46830164	46830230	1.0	+	0	ID=g8673.t3.CDS14;Parent=g8673.t3
HiC_scaffold_17	AUGUSTUS	CDS	46830164	46830230	1.0	+	0	ID=g8673.t4.CDS13;Parent=g8673.t4
HiC_scaffold_17	gmst	CDS	46830164	46830230	137.99361	+	0	ID=g8673.t2.CDS12;Parent=g8673.t2
HiC_scaffold_17	gmst	exon	46830164	46830230	137.99361	+	0	ID=g8673.t2.exon12;Parent=g8673.t2
HiC_scaffold_17	gmst	CDS	46830164	46830230	238.88626	+	0	ID=g8673.t1.CDS12;Parent=g8673.t1
HiC_scaffold_17	gmst	exon	46830164	46830230	238.88626	+	0	ID=g8673.t1.exon12;Parent=g8673.t1
HiC_scaffold_17	AUGUSTUS	intron	46830231	46831416	1.0	+	.	ID=g8673.t3.intron14;Parent=g8673.t3
HiC_scaffold_17	AUGUSTUS	intron	46830231	46831416	1.0	+	.	ID=g8673.t4.intron13;Parent=g8673.t4
HiC_scaffold_17	gmst	intron	46830231	46831416	137.99361	+	0	ID=g8673.t2.intron12;Parent=g8673.t2
HiC_scaffold_17	gmst	intron	46830231	46831416	238.88626	+	0	ID=g8673.t1.intron12;Parent=g8673.t1
HiC_scaffold_17	AUGUSTUS	exon	46831417	46831618	.	+	.	ID=g8673.t3.exon15;Parent=g8673.t3
HiC_scaffold_17	AUGUSTUS	exon	46831417	46831618	.	+	.	ID=g8673.t4.exon14;Parent=g8673.t4
HiC_scaffold_17	AUGUSTUS	CDS	46831417	46831618	1.0	+	2	ID=g8673.t3.CDS15;Parent=g8673.t3
HiC_scaffold_17	AUGUSTUS	CDS	46831417	46831618	1.0	+	2	ID=g8673.t4.CDS14;Parent=g8673.t4
HiC_scaffold_17	gmst	CDS	46831417	46831618	137.99361	+	2	ID=g8673.t2.CDS13;Parent=g8673.t2
HiC_scaffold_17	gmst	exon	46831417	46831618	137.99361	+	2	ID=g8673.t2.exon13;Parent=g8673.t2
HiC_scaffold_17	gmst	CDS	46831417	46831618	238.88626	+	2	ID=g8673.t1.CDS13;Parent=g8673.t1
HiC_scaffold_17	gmst	exon	46831417	46831618	238.88626	+	2	ID=g8673.t1.exon13;Parent=g8673.t1
HiC_scaffold_17	AUGUSTUS	intron	46831619	46831756	1.0	+	.	ID=g8673.t3.intron15;Parent=g8673.t3
HiC_scaffold_17	AUGUSTUS	intron	46831619	46831756	1.0	+	.	ID=g8673.t4.intron14;Parent=g8673.t4
HiC_scaffold_17	gmst	intron	46831619	46831756	238.88626	+	0	ID=g8673.t1.intron13;Parent=g8673.t1
HiC_scaffold_17	gmst	intron	46831619	46832083	137.99361	+	0	ID=g8673.t2.intron13;Parent=g8673.t2
HiC_scaffold_17	AUGUSTUS	exon	46831757	46831830	.	+	.	ID=g8673.t3.exon16;Parent=g8673.t3
HiC_scaffold_17	AUGUSTUS	exon	46831757	46831830	.	+	.	ID=g8673.t4.exon15;Parent=g8673.t4
HiC_scaffold_17	AUGUSTUS	CDS	46831757	46831830	1.0	+	1	ID=g8673.t3.CDS16;Parent=g8673.t3
HiC_scaffold_17	AUGUSTUS	CDS	46831757	46831830	1.0	+	1	ID=g8673.t4.CDS15;Parent=g8673.t4
HiC_scaffold_17	gmst	CDS	46831757	46831830	238.88626	+	1	ID=g8673.t1.CDS14;Parent=g8673.t1
HiC_scaffold_17	gmst	exon	46831757	46831830	238.88626	+	1	ID=g8673.t1.exon14;Parent=g8673.t1
HiC_scaffold_17	AUGUSTUS	intron	46831831	46832083	1.0	+	.	ID=g8673.t3.intron16;Parent=g8673.t3
HiC_scaffold_17	AUGUSTUS	intron	46831831	46832083	1.0	+	.	ID=g8673.t4.intron15;Parent=g8673.t4
HiC_scaffold_17	gmst	intron	46831831	46832083	238.88626	+	0	ID=g8673.t1.intron14;Parent=g8673.t1
HiC_scaffold_17	gmst	CDS	46832084	46832123	137.99361	+	1	ID=g8673.t2.CDS14;Parent=g8673.t2
HiC_scaffold_17	gmst	exon	46832084	46832123	137.99361	+	1	ID=g8673.t2.exon14;Parent=g8673.t2
HiC_scaffold_17	AUGUSTUS	exon	46832084	46832415	.	+	.	ID=g8673.t3.exon17;Parent=g8673.t3
HiC_scaffold_17	AUGUSTUS	exon	46832084	46832415	.	+	.	ID=g8673.t4.exon16;Parent=g8673.t4
HiC_scaffold_17	AUGUSTUS	CDS	46832084	46832415	1.0	+	2	ID=g8673.t3.CDS17;Parent=g8673.t3
HiC_scaffold_17	AUGUSTUS	CDS	46832084	46832415	1.0	+	2	ID=g8673.t4.CDS16;Parent=g8673.t4
HiC_scaffold_17	gmst	CDS	46832084	46832415	238.88626	+	2	ID=g8673.t1.CDS15;Parent=g8673.t1
HiC_scaffold_17	gmst	exon	46832084	46832415	238.88626	+	2	ID=g8673.t1.exon15;Parent=g8673.t1
HiC_scaffold_17	gmst	stop_codon	46832121	46832123	137.99361	+	0	ID=g8673.t2.stop1;Parent=g8673.t2
HiC_scaffold_17	AUGUSTUS	stop_codon	46832413	46832415	.	+	0	ID=g8673.t3.stop1;Parent=g8673.t3
HiC_scaffold_17	AUGUSTUS	stop_codon	46832413	46832415	.	+	0	ID=g8673.t4.stop1;Parent=g8673.t4
HiC_scaffold_17	gmst	stop_codon	46832413	46832415	238.88626	+	0	ID=g8673.t1.stop1;Parent=g8673.t1
HiC_scaffold_17	AUGUSTUS	stop_codon	46842260	46842262	.	-	0	ID=g8674.t1.stop1;Parent=g8674.t1
HiC_scaffold_17	gmst	stop_codon	46842260	46842262	270.919557	-	0	ID=g8675.t1.stop1;Parent=g8675.t1
HiC_scaffold_17	AUGUSTUS	gene	46842260	46844950	.	-	.	ID=g8674
HiC_scaffold_17	AUGUSTUS	exon	46842260	46844950	.	-	.	ID=g8674.t1.exon1;Parent=g8674.t1
HiC_scaffold_17	AUGUSTUS	mRNA	46842260	46844950	1.0	-	.	ID=g8674.t1;Parent=g8674;em_target=9668.ENSMPUP00000007311;em_score=2063.9;em_evalue=0.0;em_tcov=.;em_OGs=KOG1721@1|root,KOG1721@2759|Eukaryota,38FR6@33154|Opisthokonta,3BHZ1@33208|Metazoa,3CTZ2@33213|Bilateria,485DQ@7711|Chordata,490K4@7742|Vertebrata,3JEA1@40674|Mammalia,3EFNK@33554|Carnivora;em_COG_cat=K;em_desc=Zinc finger protein 574;em_max_annot_lvl=33208|Metazoa;em_Preferred_name=ZNF574;em_PFAMs=zf-C2H2,zf-C2H2_6,zf-met;em_GOs=GO:0000981,GO:0003674,GO:0003700,GO:0006355,GO:0006357,GO:0008150,GO:0009889,GO:0010468,GO:0010556,GO:0019219,GO:0019222,GO:0031323,GO:0031326,GO:0050789,GO:0050794,GO:0051171,GO:0051252,GO:0060255,GO:0065007,GO:0080090,GO:0140110,GO:1903506,GO:2000112,GO:2001141
HiC_scaffold_17	AUGUSTUS	CDS	46842260	46844950	1.0	-	0	ID=g8674.t1.CDS1;Parent=g8674.t1
HiC_scaffold_17	gmst	CDS	46842260	46844970	270.919557	-	2	ID=g8675.t1.CDS1;Parent=g8675.t1
HiC_scaffold_17	gmst	exon	46842260	46844970	270.919557	-	2	ID=g8675.t1.exon1;Parent=g8675.t1
HiC_scaffold_17	gmst	gene	46842260	46845305	.	-	.	ID=g8675
HiC_scaffold_17	gmst	mRNA	46842260	46845305	.	-	.	ID=g8675.t1;Parent=g8675;em_target=9668.ENSMPUP00000007311;em_score=2097.6;em_evalue=0.0;em_tcov=.;em_OGs=KOG1721@1|root,KOG1721@2759|Eukaryota,38FR6@33154|Opisthokonta,3BHZ1@33208|Metazoa,3CTZ2@33213|Bilateria,485DQ@7711|Chordata,490K4@7742|Vertebrata,3JEA1@40674|Mammalia,3EFNK@33554|Carnivora;em_COG_cat=K;em_desc=Zinc finger protein 574;em_max_annot_lvl=33208|Metazoa;em_Preferred_name=ZNF574;em_PFAMs=zf-C2H2,zf-C2H2_6,zf-met;em_GOs=GO:0000981,GO:0003674,GO:0003700,GO:0006355,GO:0006357,GO:0008150,GO:0009889,GO:0010468,GO:0010556,GO:0019219,GO:0019222,GO:0031323,GO:0031326,GO:0050789,GO:0050794,GO:0051171,GO:0051252,GO:0060255,GO:0065007,GO:0080090,GO:0140110,GO:1903506,GO:2000112,GO:2001141
HiC_scaffold_17	AUGUSTUS	start_codon	46844948	46844950	.	-	0	ID=g8674.t1.start1;Parent=g8674.t1
HiC_scaffold_17	gmst	intron	46844971	46845268	270.919557	-	0	ID=g8675.t1.intron1;Parent=g8675.t1
HiC_scaffold_17	gmst	CDS	46845269	46845305	270.919557	-	0	ID=g8675.t1.CDS2;Parent=g8675.t1
HiC_scaffold_17	gmst	exon	46845269	46845305	270.919557	-	0	ID=g8675.t1.exon2;Parent=g8675.t1
HiC_scaffold_17	gmst	start_codon	46845303	46845305	270.919557	-	0	ID=g8675.t1.start1;Parent=g8675.t1
HiC_scaffold_17	AUGUSTUS	start_codon	46855746	46855748	.	+	0	ID=g8676.t1.start1;Parent=g8676.t1
HiC_scaffold_17	GeneMark.hmm3	start_codon	46855746	46855748	.	+	0	ID=g8676.t2.start1;Parent=g8676.t2
HiC_scaffold_17	AUGUSTUS	exon	46855746	46855824	.	+	.	ID=g8676.t1.exon1;Parent=g8676.t1
HiC_scaffold_17	GeneMark.hmm3	CDS	46855746	46855824	.	+	0	ID=g8676.t2.CDS1;Parent=g8676.t2
HiC_scaffold_17	GeneMark.hmm3	exon	46855746	46855824	.	+	0	ID=g8676.t2.exon1;Parent=g8676.t2
HiC_scaffold_17	AUGUSTUS	CDS	46855746	46855824	1.0	+	0	ID=g8676.t1.CDS1;Parent=g8676.t1
HiC_scaffold_17	AUGUSTUS	gene	46855746	46903978	.	+	.	ID=g8676
HiC_scaffold_17	GeneMark.hmm3	mRNA	46855746	46903978	.	+	.	ID=g8676.t2;Parent=g8676;em_target=9707.XP_004408218.1;em_score=2239.2;em_evalue=0.0;em_tcov=.;em_OGs=KOG1052@1|root,KOG1052@2759|Eukaryota,38H6K@33154|Opisthokonta,3BHAW@33208|Metazoa,3CUWS@33213|Bilateria,488EF@7711|Chordata,490N3@7742|Vertebrata,3JC6N@40674|Mammalia,3ETK3@33554|Carnivora;em_COG_cat=EPT;em_desc=Glutamate receptor, ionotropic, kainate 5;em_max_annot_lvl=33208|Metazoa;em_Preferred_name=GRIK5;em_KEGG_ko=ko:K05204,ko:K05205;em_KEGG_Pathway=ko04080,ko04724,map04080,map04724;em_BRITE=ko00000,ko00001,ko04040;em_KEGG_TC=1.A.10.1,1.A.10.1.9;em_PFAMs=ANF_receptor,Lig_chan,Lig_chan-Glu_bd;em_GOs=GO:0001505,GO:0001678,GO:0003008,GO:0003674,GO:0004888,GO:0004970,GO:0005215,GO:0005216,GO:0005230,GO:0005261,GO:0005267,GO:0005272,GO:0005488,GO:0005515,GO:0005575,GO:0005622,GO:0005623,GO:0005634,GO:0005737,GO:0005783,GO:0005886,GO:0005887,GO:0006621,GO:0006810,GO:0006811,GO:0006812,GO:0006813,GO:0006814,GO:0007154,GO:0007165,GO:0007166,GO:0007215,GO:0007267,GO:0007268,GO:0008066,GO:0008104,GO:0008150,GO:0008324,GO:0008328,GO:0009743,GO:0009746,GO:0009749,GO:0009987,GO:0010033,GO:0010646,GO:0010941,GO:0010942,GO:0012505,GO:0014069,GO:0015075,GO:0015077,GO:0015079,GO:0015081,GO:0015267,GO:0015276,GO:0015277,GO:0015318,GO:0015672,GO:0016020,GO:0016021,GO:0017124,GO:0017157,GO:0017158,GO:0019725,GO:0019904,GO:0022803,GO:0022824,GO:0022834,GO:0022835,GO:0022836,GO:0022838,GO:0022839,GO:0022857,GO:0022890,GO:0023051,GO:0023052,GO:0030001,GO:0030165,GO:0030424,GO:0030425,GO:0030594,GO:0031224,GO:0031226,GO:0031338,GO:0031630,GO:0032279,GO:0032386,GO:0032501,GO:0032507,GO:0032879,GO:0032983,GO:0032991,GO:0033036,GO:0033043,GO:0033267,GO:0033365,GO:0033500,GO:0034220,GO:0034284,GO:0034613,GO:0034702,GO:0034703,GO:0034705,GO:0034706,GO:0035235,GO:0035249,GO:0035437,GO:0035725,GO:0036477,GO:0038023,GO:0042221,GO:0042391,GO:0042592,GO:0042593,GO:0042734,GO:0042802,GO:0042981,GO:0042995,GO:0043005,GO:0043025,GO:0043065,GO:0043067,GO:0043068,GO:0043113,GO:0043195,GO:0043204,GO:0043226,GO:0043227,GO:0043229,GO:0043231,GO:0043235,GO:0043523,GO:0043525,GO:0043679,GO:0044297,GO:0044306,GO:0044424,GO:0044425,GO:0044444,GO:0044456,GO:0044459,GO:0044463,GO:0044464,GO:0045185,GO:0045202,GO:0045211,GO:0046873,GO:0046928,GO:0048518,GO:0048522,GO:0048878,GO:0050789,GO:0050794,GO:0050804,GO:0050877,GO:0050896,GO:0051046,GO:0051049,GO:0051128,GO:0051179,GO:0051234,GO:0051235,GO:0051588,GO:0051641,GO:0051649,GO:0051651,GO:0051668,GO:0051716,GO:0055082,GO:0055085,GO:0060078,GO:0060079,GO:0060089,GO:0060341,GO:0060627,GO:0065007,GO:0065008,GO:0070727,GO:0070887,GO:0070972,GO:0071310,GO:0071322,GO:0071326,GO:0071331,GO:0071333,GO:0071804,GO:0071805,GO:0071944,GO:0072595,GO:0072657,GO:0097060,GO:0097447,GO:0097458,GO:0098590,GO:0098655,GO:0098660,GO:0098662,GO:0098693,GO:0098793,GO:0098794,GO:0098796,GO:0098797,GO:0098802,GO:0098878,GO:0098916,GO:0098984,GO:0099094,GO:0099177,GO:0099536,GO:0099537,GO:0099565,GO:0099572,GO:0120025,GO:0120038,GO:0150034,GO:1901214,GO:1901216,GO:1901700,GO:1901701,GO:1902495,GO:1902803,GO:1903305,GO:1903530,GO:1905114,GO:1990351,GO:2000300
HiC_scaffold_17	AUGUSTUS	mRNA	46855746	46903978	1.0	+	.	ID=g8676.t1;Parent=g8676;em_target=9707.XP_004408218.1;em_score=2244.8;em_evalue=0.0;em_tcov=.;em_OGs=KOG1052@1|root,KOG1052@2759|Eukaryota,38H6K@33154|Opisthokonta,3BHAW@33208|Metazoa,3CUWS@33213|Bilateria,488EF@7711|Chordata,490N3@7742|Vertebrata,3JC6N@40674|Mammalia,3ETK3@33554|Carnivora;em_COG_cat=EPT;em_desc=Glutamate receptor, ionotropic, kainate 5;em_max_annot_lvl=33208|Metazoa;em_Preferred_name=GRIK5;em_KEGG_ko=ko:K05204,ko:K05205;em_KEGG_Pathway=ko04080,ko04724,map04080,map04724;em_BRITE=ko00000,ko00001,ko04040;em_KEGG_TC=1.A.10.1,1.A.10.1.9;em_PFAMs=ANF_receptor,Lig_chan,Lig_chan-Glu_bd;em_GOs=GO:0001505,GO:0001678,GO:0003008,GO:0003674,GO:0004888,GO:0004970,GO:0005215,GO:0005216,GO:0005230,GO:0005261,GO:0005267,GO:0005272,GO:0005488,GO:0005515,GO:0005575,GO:0005622,GO:0005623,GO:0005634,GO:0005737,GO:0005783,GO:0005886,GO:0005887,GO:0006621,GO:0006810,GO:0006811,GO:0006812,GO:0006813,GO:0006814,GO:0007154,GO:0007165,GO:0007166,GO:0007215,GO:0007267,GO:0007268,GO:0008066,GO:0008104,GO:0008150,GO:0008324,GO:0008328,GO:0009743,GO:0009746,GO:0009749,GO:0009987,GO:0010033,GO:0010646,GO:0010941,GO:0010942,GO:0012505,GO:0014069,GO:0015075,GO:0015077,GO:0015079,GO:0015081,GO:0015267,GO:0015276,GO:0015277,GO:0015318,GO:0015672,GO:0016020,GO:0016021,GO:0017124,GO:0017157,GO:0017158,GO:0019725,GO:0019904,GO:0022803,GO:0022824,GO:0022834,GO:0022835,GO:0022836,GO:0022838,GO:0022839,GO:0022857,GO:0022890,GO:0023051,GO:0023052,GO:0030001,GO:0030165,GO:0030424,GO:0030425,GO:0030594,GO:0031224,GO:0031226,GO:0031338,GO:0031630,GO:0032279,GO:0032386,GO:0032501,GO:0032507,GO:0032879,GO:0032983,GO:0032991,GO:0033036,GO:0033043,GO:0033267,GO:0033365,GO:0033500,GO:0034220,GO:0034284,GO:0034613,GO:0034702,GO:0034703,GO:0034705,GO:0034706,GO:0035235,GO:0035249,GO:0035437,GO:0035725,GO:0036477,GO:0038023,GO:0042221,GO:0042391,GO:0042592,GO:0042593,GO:0042734,GO:0042802,GO:0042981,GO:0042995,GO:0043005,GO:0043025,GO:0043065,GO:0043067,GO:0043068,GO:0043113,GO:0043195,GO:0043204,GO:0043226,GO:0043227,GO:0043229,GO:0043231,GO:0043235,GO:0043523,GO:0043525,GO:0043679,GO:0044297,GO:0044306,GO:0044424,GO:0044425,GO:0044444,GO:0044456,GO:0044459,GO:0044463,GO:0044464,GO:0045185,GO:0045202,GO:0045211,GO:0046873,GO:0046928,GO:0048518,GO:0048522,GO:0048878,GO:0050789,GO:0050794,GO:0050804,GO:0050877,GO:0050896,GO:0051046,GO:0051049,GO:0051128,GO:0051179,GO:0051234,GO:0051235,GO:0051588,GO:0051641,GO:0051649,GO:0051651,GO:0051668,GO:0051716,GO:0055082,GO:0055085,GO:0060078,GO:0060079,GO:0060089,GO:0060341,GO:0060627,GO:0065007,GO:0065008,GO:0070727,GO:0070887,GO:0070972,GO:0071310,GO:0071322,GO:0071326,GO:0071331,GO:0071333,GO:0071804,GO:0071805,GO:0071944,GO:0072595,GO:0072657,GO:0097060,GO:0097447,GO:0097458,GO:0098590,GO:0098655,GO:0098660,GO:0098662,GO:0098693,GO:0098793,GO:0098794,GO:0098796,GO:0098797,GO:0098802,GO:0098878,GO:0098916,GO:0098984,GO:0099094,GO:0099177,GO:0099536,GO:0099537,GO:0099565,GO:0099572,GO:0120025,GO:0120038,GO:0150034,GO:1901214,GO:1901216,GO:1901700,GO:1901701,GO:1902495,GO:1902803,GO:1903305,GO:1903530,GO:1905114,GO:1990351,GO:2000300
HiC_scaffold_17	GeneMark.hmm3	intron	46855825	46856125	.	+	1	ID=g8676.t2.intron1;Parent=g8676.t2
HiC_scaffold_17	AUGUSTUS	intron	46855825	46856125	1.0	+	.	ID=g8676.t1.intron1;Parent=g8676.t1
HiC_scaffold_17	AUGUSTUS	exon	46856126	46856290	.	+	.	ID=g8676.t1.exon2;Parent=g8676.t1
HiC_scaffold_17	GeneMark.hmm3	CDS	46856126	46856290	.	+	2	ID=g8676.t2.CDS2;Parent=g8676.t2
HiC_scaffold_17	GeneMark.hmm3	exon	46856126	46856290	.	+	2	ID=g8676.t2.exon2;Parent=g8676.t2
HiC_scaffold_17	AUGUSTUS	CDS	46856126	46856290	1.0	+	2	ID=g8676.t1.CDS2;Parent=g8676.t1
HiC_scaffold_17	GeneMark.hmm3	intron	46856291	46858779	.	+	1	ID=g8676.t2.intron2;Parent=g8676.t2
HiC_scaffold_17	AUGUSTUS	intron	46856291	46858779	1.0	+	.	ID=g8676.t1.intron2;Parent=g8676.t1
HiC_scaffold_17	AUGUSTUS	exon	46858780	46858877	.	+	.	ID=g8676.t1.exon3;Parent=g8676.t1
HiC_scaffold_17	GeneMark.hmm3	CDS	46858780	46858877	.	+	2	ID=g8676.t2.CDS3;Parent=g8676.t2
HiC_scaffold_17	GeneMark.hmm3	exon	46858780	46858877	.	+	2	ID=g8676.t2.exon3;Parent=g8676.t2
HiC_scaffold_17	AUGUSTUS	CDS	46858780	46858877	1.0	+	2	ID=g8676.t1.CDS3;Parent=g8676.t1
HiC_scaffold_17	GeneMark.hmm3	intron	46858878	46858979	.	+	0	ID=g8676.t2.intron3;Parent=g8676.t2
HiC_scaffold_17	AUGUSTUS	intron	46858878	46858979	1.0	+	.	ID=g8676.t1.intron3;Parent=g8676.t1
HiC_scaffold_17	AUGUSTUS	exon	46858980	46859145	.	+	.	ID=g8676.t1.exon4;Parent=g8676.t1
HiC_scaffold_17	GeneMark.hmm3	CDS	46858980	46859145	.	+	0	ID=g8676.t2.CDS4;Parent=g8676.t2
HiC_scaffold_17	GeneMark.hmm3	exon	46858980	46859145	.	+	0	ID=g8676.t2.exon4;Parent=g8676.t2
HiC_scaffold_17	AUGUSTUS	CDS	46858980	46859145	1.0	+	0	ID=g8676.t1.CDS4;Parent=g8676.t1
HiC_scaffold_17	GeneMark.hmm3	intron	46859146	46860988	.	+	1	ID=g8676.t2.intron4;Parent=g8676.t2
HiC_scaffold_17	AUGUSTUS	intron	46859146	46860988	1.0	+	.	ID=g8676.t1.intron4;Parent=g8676.t1
HiC_scaffold_17	AUGUSTUS	exon	46860989	46861167	.	+	.	ID=g8676.t1.exon5;Parent=g8676.t1
HiC_scaffold_17	GeneMark.hmm3	CDS	46860989	46861167	.	+	2	ID=g8676.t2.CDS5;Parent=g8676.t2
HiC_scaffold_17	GeneMark.hmm3	exon	46860989	46861167	.	+	2	ID=g8676.t2.exon5;Parent=g8676.t2
HiC_scaffold_17	AUGUSTUS	CDS	46860989	46861167	1.0	+	2	ID=g8676.t1.CDS5;Parent=g8676.t1
HiC_scaffold_17	GeneMark.hmm3	intron	46861168	46862506	.	+	0	ID=g8676.t2.intron5;Parent=g8676.t2
HiC_scaffold_17	AUGUSTUS	intron	46861168	46862506	1.0	+	.	ID=g8676.t1.intron5;Parent=g8676.t1
HiC_scaffold_17	AUGUSTUS	exon	46862507	46862560	.	+	.	ID=g8676.t1.exon6;Parent=g8676.t1
HiC_scaffold_17	GeneMark.hmm3	CDS	46862507	46862560	.	+	0	ID=g8676.t2.CDS6;Parent=g8676.t2
HiC_scaffold_17	GeneMark.hmm3	exon	46862507	46862560	.	+	0	ID=g8676.t2.exon6;Parent=g8676.t2
HiC_scaffold_17	AUGUSTUS	CDS	46862507	46862560	1.0	+	0	ID=g8676.t1.CDS6;Parent=g8676.t1
HiC_scaffold_17	GeneMark.hmm3	intron	46862561	46862661	.	+	0	ID=g8676.t2.intron6;Parent=g8676.t2
HiC_scaffold_17	AUGUSTUS	intron	46862561	46862661	1.0	+	.	ID=g8676.t1.intron6;Parent=g8676.t1
HiC_scaffold_17	AUGUSTUS	exon	46862662	46862823	.	+	.	ID=g8676.t1.exon7;Parent=g8676.t1
HiC_scaffold_17	GeneMark.hmm3	CDS	46862662	46862823	.	+	0	ID=g8676.t2.CDS7;Parent=g8676.t2
HiC_scaffold_17	GeneMark.hmm3	exon	46862662	46862823	.	+	0	ID=g8676.t2.exon7;Parent=g8676.t2
HiC_scaffold_17	AUGUSTUS	CDS	46862662	46862823	1.0	+	0	ID=g8676.t1.CDS7;Parent=g8676.t1
HiC_scaffold_17	GeneMark.hmm3	intron	46862824	46864335	.	+	0	ID=g8676.t2.intron7;Parent=g8676.t2
HiC_scaffold_17	AUGUSTUS	intron	46862824	46864335	1.0	+	.	ID=g8676.t1.intron7;Parent=g8676.t1
HiC_scaffold_17	AUGUSTUS	exon	46864336	46864488	.	+	.	ID=g8676.t1.exon8;Parent=g8676.t1
HiC_scaffold_17	GeneMark.hmm3	CDS	46864336	46864488	.	+	0	ID=g8676.t2.CDS8;Parent=g8676.t2
HiC_scaffold_17	GeneMark.hmm3	exon	46864336	46864488	.	+	0	ID=g8676.t2.exon8;Parent=g8676.t2
HiC_scaffold_17	AUGUSTUS	CDS	46864336	46864488	1.0	+	0	ID=g8676.t1.CDS8;Parent=g8676.t1
HiC_scaffold_17	GeneMark.hmm3	intron	46864489	46864873	.	+	0	ID=g8676.t2.intron8;Parent=g8676.t2
HiC_scaffold_17	AUGUSTUS	intron	46864489	46864873	1.0	+	.	ID=g8676.t1.intron8;Parent=g8676.t1
HiC_scaffold_17	AUGUSTUS	exon	46864874	46864978	.	+	.	ID=g8676.t1.exon9;Parent=g8676.t1
HiC_scaffold_17	GeneMark.hmm3	CDS	46864874	46864978	.	+	0	ID=g8676.t2.CDS9;Parent=g8676.t2
HiC_scaffold_17	GeneMark.hmm3	exon	46864874	46864978	.	+	0	ID=g8676.t2.exon9;Parent=g8676.t2
HiC_scaffold_17	AUGUSTUS	CDS	46864874	46864978	1.0	+	0	ID=g8676.t1.CDS9;Parent=g8676.t1
HiC_scaffold_17	GeneMark.hmm3	intron	46864979	46865085	.	+	0	ID=g8676.t2.intron9;Parent=g8676.t2
HiC_scaffold_17	AUGUSTUS	intron	46864979	46865085	1.0	+	.	ID=g8676.t1.intron9;Parent=g8676.t1
HiC_scaffold_17	AUGUSTUS	exon	46865086	46865193	.	+	.	ID=g8676.t1.exon10;Parent=g8676.t1
HiC_scaffold_17	GeneMark.hmm3	CDS	46865086	46865193	.	+	0	ID=g8676.t2.CDS10;Parent=g8676.t2
HiC_scaffold_17	GeneMark.hmm3	exon	46865086	46865193	.	+	0	ID=g8676.t2.exon10;Parent=g8676.t2
HiC_scaffold_17	AUGUSTUS	CDS	46865086	46865193	1.0	+	0	ID=g8676.t1.CDS10;Parent=g8676.t1
HiC_scaffold_17	GeneMark.hmm3	intron	46865194	46871645	.	+	0	ID=g8676.t2.intron10;Parent=g8676.t2
HiC_scaffold_17	AUGUSTUS	intron	46865194	46871645	1.0	+	.	ID=g8676.t1.intron10;Parent=g8676.t1
HiC_scaffold_17	AUGUSTUS	exon	46871646	46871849	.	+	.	ID=g8676.t1.exon11;Parent=g8676.t1
HiC_scaffold_17	GeneMark.hmm3	CDS	46871646	46871849	.	+	0	ID=g8676.t2.CDS11;Parent=g8676.t2
HiC_scaffold_17	GeneMark.hmm3	exon	46871646	46871849	.	+	0	ID=g8676.t2.exon11;Parent=g8676.t2
HiC_scaffold_17	AUGUSTUS	CDS	46871646	46871849	1.0	+	0	ID=g8676.t1.CDS11;Parent=g8676.t1
HiC_scaffold_17	GeneMark.hmm3	intron	46871850	46884759	.	+	0	ID=g8676.t2.intron11;Parent=g8676.t2
HiC_scaffold_17	AUGUSTUS	intron	46871850	46884762	1.0	+	.	ID=g8676.t1.intron11;Parent=g8676.t1
HiC_scaffold_17	GeneMark.hmm3	CDS	46884760	46884876	.	+	0	ID=g8676.t2.CDS12;Parent=g8676.t2
HiC_scaffold_17	GeneMark.hmm3	exon	46884760	46884876	.	+	0	ID=g8676.t2.exon12;Parent=g8676.t2
HiC_scaffold_17	AUGUSTUS	exon	46884763	46884876	.	+	.	ID=g8676.t1.exon12;Parent=g8676.t1
HiC_scaffold_17	AUGUSTUS	CDS	46884763	46884876	1.0	+	0	ID=g8676.t1.CDS12;Parent=g8676.t1
HiC_scaffold_17	GeneMark.hmm3	intron	46884877	46885070	.	+	0	ID=g8676.t2.intron12;Parent=g8676.t2
HiC_scaffold_17	AUGUSTUS	intron	46884877	46885070	1.0	+	.	ID=g8676.t1.intron12;Parent=g8676.t1
HiC_scaffold_17	AUGUSTUS	exon	46885071	46885180	.	+	.	ID=g8676.t1.exon13;Parent=g8676.t1
HiC_scaffold_17	GeneMark.hmm3	CDS	46885071	46885180	.	+	0	ID=g8676.t2.CDS13;Parent=g8676.t2
HiC_scaffold_17	GeneMark.hmm3	exon	46885071	46885180	.	+	0	ID=g8676.t2.exon13;Parent=g8676.t2
HiC_scaffold_17	AUGUSTUS	CDS	46885071	46885180	1.0	+	0	ID=g8676.t1.CDS13;Parent=g8676.t1
HiC_scaffold_17	GeneMark.hmm3	intron	46885181	46885536	.	+	2	ID=g8676.t2.intron13;Parent=g8676.t2
HiC_scaffold_17	AUGUSTUS	intron	46885181	46885536	1.0	+	.	ID=g8676.t1.intron13;Parent=g8676.t1
HiC_scaffold_17	AUGUSTUS	exon	46885537	46885710	.	+	.	ID=g8676.t1.exon14;Parent=g8676.t1
HiC_scaffold_17	GeneMark.hmm3	CDS	46885537	46885710	.	+	1	ID=g8676.t2.CDS14;Parent=g8676.t2
HiC_scaffold_17	GeneMark.hmm3	exon	46885537	46885710	.	+	1	ID=g8676.t2.exon14;Parent=g8676.t2
HiC_scaffold_17	AUGUSTUS	CDS	46885537	46885710	1.0	+	1	ID=g8676.t1.CDS14;Parent=g8676.t1
HiC_scaffold_17	GeneMark.hmm3	intron	46885711	46896277	.	+	2	ID=g8676.t2.intron14;Parent=g8676.t2
HiC_scaffold_17	AUGUSTUS	intron	46885711	46896277	1.0	+	.	ID=g8676.t1.intron14;Parent=g8676.t1
HiC_scaffold_17	AUGUSTUS	exon	46896278	46896443	.	+	.	ID=g8676.t1.exon15;Parent=g8676.t1
HiC_scaffold_17	GeneMark.hmm3	CDS	46896278	46896443	.	+	1	ID=g8676.t2.CDS15;Parent=g8676.t2
HiC_scaffold_17	GeneMark.hmm3	exon	46896278	46896443	.	+	1	ID=g8676.t2.exon15;Parent=g8676.t2
HiC_scaffold_17	AUGUSTUS	CDS	46896278	46896443	1.0	+	1	ID=g8676.t1.CDS15;Parent=g8676.t1
HiC_scaffold_17	GeneMark.hmm3	intron	46896444	46897725	.	+	0	ID=g8676.t2.intron15;Parent=g8676.t2
HiC_scaffold_17	AUGUSTUS	intron	46896444	46897725	1.0	+	.	ID=g8676.t1.intron15;Parent=g8676.t1
HiC_scaffold_17	AUGUSTUS	exon	46897726	46897951	.	+	.	ID=g8676.t1.exon16;Parent=g8676.t1
HiC_scaffold_17	GeneMark.hmm3	CDS	46897726	46897951	.	+	0	ID=g8676.t2.CDS16;Parent=g8676.t2
HiC_scaffold_17	GeneMark.hmm3	exon	46897726	46897951	.	+	0	ID=g8676.t2.exon16;Parent=g8676.t2
HiC_scaffold_17	AUGUSTUS	CDS	46897726	46897951	1.0	+	0	ID=g8676.t1.CDS16;Parent=g8676.t1
HiC_scaffold_17	GeneMark.hmm3	intron	46897952	46899804	.	+	1	ID=g8676.t2.intron16;Parent=g8676.t2
HiC_scaffold_17	AUGUSTUS	intron	46897952	46899804	1.0	+	.	ID=g8676.t1.intron16;Parent=g8676.t1
HiC_scaffold_17	AUGUSTUS	exon	46899805	46899933	.	+	.	ID=g8676.t1.exon17;Parent=g8676.t1
HiC_scaffold_17	GeneMark.hmm3	CDS	46899805	46899933	.	+	2	ID=g8676.t2.CDS17;Parent=g8676.t2
HiC_scaffold_17	GeneMark.hmm3	exon	46899805	46899933	.	+	2	ID=g8676.t2.exon17;Parent=g8676.t2
HiC_scaffold_17	AUGUSTUS	CDS	46899805	46899933	1.0	+	2	ID=g8676.t1.CDS17;Parent=g8676.t1
HiC_scaffold_17	GeneMark.hmm3	intron	46899934	46900028	.	+	1	ID=g8676.t2.intron17;Parent=g8676.t2
HiC_scaffold_17	AUGUSTUS	intron	46899934	46900028	1.0	+	.	ID=g8676.t1.intron17;Parent=g8676.t1
HiC_scaffold_17	AUGUSTUS	exon	46900029	46900150	.	+	.	ID=g8676.t1.exon18;Parent=g8676.t1
HiC_scaffold_17	GeneMark.hmm3	CDS	46900029	46900150	.	+	2	ID=g8676.t2.CDS18;Parent=g8676.t2
HiC_scaffold_17	GeneMark.hmm3	exon	46900029	46900150	.	+	2	ID=g8676.t2.exon18;Parent=g8676.t2
HiC_scaffold_17	AUGUSTUS	CDS	46900029	46900150	1.0	+	2	ID=g8676.t1.CDS18;Parent=g8676.t1
HiC_scaffold_17	GeneMark.hmm3	intron	46900151	46903549	.	+	0	ID=g8676.t2.intron18;Parent=g8676.t2
HiC_scaffold_17	AUGUSTUS	intron	46900151	46903549	1.0	+	.	ID=g8676.t1.intron18;Parent=g8676.t1
HiC_scaffold_17	AUGUSTUS	exon	46903550	46903978	.	+	.	ID=g8676.t1.exon19;Parent=g8676.t1
HiC_scaffold_17	GeneMark.hmm3	CDS	46903550	46903978	.	+	0	ID=g8676.t2.CDS19;Parent=g8676.t2
HiC_scaffold_17	GeneMark.hmm3	exon	46903550	46903978	.	+	0	ID=g8676.t2.exon19;Parent=g8676.t2
HiC_scaffold_17	AUGUSTUS	CDS	46903550	46903978	1.0	+	0	ID=g8676.t1.CDS19;Parent=g8676.t1
HiC_scaffold_17	AUGUSTUS	stop_codon	46903976	46903978	.	+	0	ID=g8676.t1.stop1;Parent=g8676.t1
HiC_scaffold_17	GeneMark.hmm3	stop_codon	46903976	46903978	.	+	0	ID=g8676.t2.stop1;Parent=g8676.t2
HiC_scaffold_17	AUGUSTUS	start_codon	46908838	46908840	.	+	0	ID=g8677.t1.start1;Parent=g8677.t1
HiC_scaffold_17	gmst	start_codon	46908838	46908840	385.888882	+	0	ID=g8677.t2.start1;Parent=g8677.t2
HiC_scaffold_17	AUGUSTUS	exon	46908838	46908843	.	+	.	ID=g8677.t1.exon1;Parent=g8677.t1
HiC_scaffold_17	AUGUSTUS	CDS	46908838	46908843	1.0	+	0	ID=g8677.t1.CDS1;Parent=g8677.t1
HiC_scaffold_17	gmst	CDS	46908838	46908843	385.888882	+	0	ID=g8677.t2.CDS1;Parent=g8677.t2
HiC_scaffold_17	gmst	exon	46908838	46908843	385.888882	+	0	ID=g8677.t2.exon1;Parent=g8677.t2
HiC_scaffold_17	AUGUSTUS	gene	46908838	46928513	.	+	.	ID=g8677
HiC_scaffold_17	gmst	mRNA	46908838	46928513	.	+	.	ID=g8677.t2;Parent=g8677;em_target=9707.XP_004408219.1;em_score=2356.1;em_evalue=0.0;em_tcov=.;em_OGs=COG0474@1|root,KOG0203@2759|Eukaryota,38BIP@33154|Opisthokonta,3BAR6@33208|Metazoa,3CTGX@33213|Bilateria,47ZW7@7711|Chordata,48YME@7742|Vertebrata,3JBRG@40674|Mammalia,3EGYA@33554|Carnivora;em_COG_cat=P;em_desc=ATPase, Na K transporting, alpha 3 polypeptide;em_max_annot_lvl=33208|Metazoa;em_Preferred_name=ATP1A3;em_EC=3.6.3.9;em_KEGG_ko=ko:K01539;em_KEGG_Pathway=ko04022,ko04024,ko04260,ko04261,ko04911,ko04918,ko04919,ko04925,ko04960,ko04961,ko04964,ko04970,ko04971,ko04972,ko04973,ko04974,ko04976,ko04978,map04022,map04024,map04260,map04261,map04911,map04918,map04919,map04925,map04960,map04961,map04964,map04970,map04971,map04972,map04973,map04974,map04976,map04978;em_BRITE=ko00000,ko00001,ko01000,ko04147;em_KEGG_TC=3.A.3.1;em_PFAMs=Cation_ATPase,Cation_ATPase_C,Cation_ATPase_N,E1-E2_ATPase,Hydrolase;em_GOs=GO:0000003,GO:0000166,GO:0001101,GO:0001508,GO:0001540,GO:0001664,GO:0001700,GO:0001894,GO:0003008,GO:0003012,GO:0003013,GO:0003015,GO:0003674,GO:0003824,GO:0005102,GO:0005215,GO:0005391,GO:0005488,GO:0005496,GO:0005515,GO:0005524,GO:0005575,GO:0005622,GO:0005623,GO:0005634,GO:0005737,GO:0005783,GO:0005794,GO:0005886,GO:0005887,GO:0005890,GO:0005911,GO:0005918,GO:0006810,GO:0006811,GO:0006812,GO:0006813,GO:0006814,GO:0006873,GO:0006875,GO:0006883,GO:0006936,GO:0006937,GO:0006941,GO:0007043,GO:0007154,GO:0007165,GO:0007166,GO:0007215,GO:0007267,GO:0007268,GO:0007275,GO:0007399,GO:0007416,GO:0007417,GO:0007420,GO:0007424,GO:0007528,GO:0007568,GO:0007600,GO:0007605,GO:0007610,GO:0007611,GO:0007612,GO:0007613,GO:0007626,GO:0007630,GO:0007632,GO:0008015,GO:0008016,GO:0008144,GO:0008150,GO:0008289,GO:0008306,GO:0008324,GO:0008340,GO:0008344,GO:0008360,GO:0008542,GO:0008556,GO:0009266,GO:0009314,GO:0009416,GO:0009605,GO:0009612,GO:0009628,GO:0009653,GO:0009719,GO:0009725,GO:0009790,GO:0009792,GO:0009887,GO:0009987,GO:0010033,GO:0010107,GO:0010243,GO:0010248,GO:0010259,GO:0010644,GO:0012505,GO:0014070,GO:0015075,GO:0015077,GO:0015079,GO:0015081,GO:0015318,GO:0015399,GO:0015405,GO:0015662,GO:0015672,GO:0016020,GO:0016021,GO:0016043,GO:0016323,GO:0016462,GO:0016787,GO:0016817,GO:0016818,GO:0016887,GO:0017076,GO:0017111,GO:0019725,GO:0019829,GO:0019991,GO:0021537,GO:0021543,GO:0021987,GO:0022603,GO:0022604,GO:0022607,GO:0022804,GO:0022853,GO:0022857,GO:0022890,GO:0023052,GO:0030001,GO:0030003,GO:0030004,GO:0030007,GO:0030030,GO:0030054,GO:0030424,GO:0030425,GO:0030534,GO:0030554,GO:0030900,GO:0031224,GO:0031226,GO:0031748,GO:0032501,GO:0032502,GO:0032526,GO:0032553,GO:0032555,GO:0032559,GO:0032809,GO:0032870,GO:0032991,GO:0033218,GO:0033993,GO:0034220,GO:0034329,GO:0034330,GO:0035150,GO:0035151,GO:0035152,GO:0035158,GO:0035159,GO:0035235,GO:0035296,GO:0035637,GO:0035639,GO:0035725,GO:0036094,GO:0036376,GO:0036477,GO:0040007,GO:0042221,GO:0042277,GO:0042383,GO:0042391,GO:0042493,GO:0042562,GO:0042592,GO:0042623,GO:0042625,GO:0042626,GO:0042995,GO:0043005,GO:0043025,GO:0043167,GO:0043168,GO:0043197,GO:0043209,GO:0043226,GO:0043227,GO:0043229,GO:0043231,GO:0043296,GO:0043297,GO:0043394,GO:0043395,GO:0043492,GO:0044057,GO:0044085,GO:0044297,GO:0044298,GO:0044309,GO:0044326,GO:0044327,GO:0044424,GO:0044425,GO:0044444,GO:0044456,GO:0044459,GO:0044463,GO:0044464,GO:0045202,GO:0045216,GO:0046873,GO:0048513,GO:0048545,GO:0048589,GO:0048731,GO:0048856,GO:0048871,GO:0048878,GO:0050780,GO:0050789,GO:0050793,GO:0050794,GO:0050801,GO:0050808,GO:0050877,GO:0050890,GO:0050896,GO:0050905,GO:0050954,GO:0051087,GO:0051124,GO:0051128,GO:0051179,GO:0051234,GO:0051239,GO:0051716,GO:0055065,GO:0055067,GO:0055075,GO:0055078,GO:0055080,GO:0055082,GO:0055085,GO:0060047,GO:0060048,GO:0060075,GO:0060249,GO:0060322,GO:0060438,GO:0060439,GO:0060541,GO:0061337,GO:0065007,GO:0065008,GO:0070160,GO:0070887,GO:0071229,GO:0071300,GO:0071310,GO:0071383,GO:0071396,GO:0071407,GO:0071417,GO:0071495,GO:0071804,GO:0071805,GO:0071840,GO:0071944,GO:0086036,GO:0086037,GO:0086064,GO:0086065,GO:0090066,GO:0090257,GO:0090533,GO:0090662,GO:0097066,GO:0097067,GO:0097159,GO:0097367,GO:0097447,GO:0097458,GO:0098533,GO:0098590,GO:0098655,GO:0098660,GO:0098662,GO:0098771,GO:0098794,GO:0098796,GO:0098797,GO:0098916,GO:0099131,GO:0099132,GO:0099536,GO:0099537,GO:0106027,GO:0120025,GO:0120036,GO:0120038,GO:0140115,GO:1901265,GO:1901363,GO:1901652,GO:1901653,GO:1901681,GO:1901698,GO:1901699,GO:1901700,GO:1901701,GO:1902494,GO:1902495,GO:1903416,GO:1903522,GO:1904645,GO:1904646,GO:1904949,GO:1990239,GO:1990351,GO:1990535
HiC_scaffold_17	AUGUSTUS	mRNA	46908838	46928513	1.0	+	.	ID=g8677.t1;Parent=g8677;em_target=10042.XP_006988145.1;em_score=2296.2;em_evalue=0.0;em_tcov=.;em_OGs=COG0474@1|root,KOG0203@2759|Eukaryota,38BIP@33154|Opisthokonta,3BAR6@33208|Metazoa,3DD2Z@33213|Bilateria,48JC5@7711|Chordata,49G9K@7742|Vertebrata,3JIT7@40674|Mammalia,35S0T@314146|Euarchontoglires,4Q9F9@9989|Rodentia;em_COG_cat=P;em_desc=Cation transporter/ATPase, N-terminus;em_max_annot_lvl=33208|Metazoa;em_Preferred_name=ATP1A3;em_EC=3.6.3.9;em_KEGG_ko=ko:K01539;em_KEGG_Pathway=ko04022,ko04024,ko04260,ko04261,ko04911,ko04918,ko04919,ko04925,ko04960,ko04961,ko04964,ko04970,ko04971,ko04972,ko04973,ko04974,ko04976,ko04978,map04022,map04024,map04260,map04261,map04911,map04918,map04919,map04925,map04960,map04961,map04964,map04970,map04971,map04972,map04973,map04974,map04976,map04978;em_BRITE=ko00000,ko00001,ko01000,ko04147;em_KEGG_TC=3.A.3.1;em_PFAMs=Cation_ATPase,Cation_ATPase_C,Cation_ATPase_N,E1-E2_ATPase,Hydrolase;em_GOs=GO:0000003,GO:0000166,GO:0001101,GO:0001508,GO:0001540,GO:0001664,GO:0001700,GO:0001894,GO:0003008,GO:0003012,GO:0003013,GO:0003015,GO:0003674,GO:0003824,GO:0005102,GO:0005215,GO:0005391,GO:0005488,GO:0005496,GO:0005515,GO:0005524,GO:0005575,GO:0005622,GO:0005623,GO:0005634,GO:0005737,GO:0005783,GO:0005794,GO:0005886,GO:0005887,GO:0005890,GO:0005911,GO:0005918,GO:0006810,GO:0006811,GO:0006812,GO:0006813,GO:0006814,GO:0006873,GO:0006875,GO:0006883,GO:0006936,GO:0006937,GO:0006941,GO:0007043,GO:0007154,GO:0007165,GO:0007166,GO:0007215,GO:0007267,GO:0007268,GO:0007275,GO:0007399,GO:0007416,GO:0007417,GO:0007420,GO:0007424,GO:0007528,GO:0007568,GO:0007600,GO:0007605,GO:0007610,GO:0007611,GO:0007612,GO:0007613,GO:0007626,GO:0007630,GO:0007632,GO:0008015,GO:0008016,GO:0008144,GO:0008150,GO:0008289,GO:0008306,GO:0008324,GO:0008340,GO:0008344,GO:0008360,GO:0008542,GO:0008556,GO:0009266,GO:0009314,GO:0009416,GO:0009605,GO:0009612,GO:0009628,GO:0009653,GO:0009719,GO:0009725,GO:0009790,GO:0009792,GO:0009887,GO:0009987,GO:0010033,GO:0010107,GO:0010243,GO:0010248,GO:0010259,GO:0010644,GO:0012505,GO:0014070,GO:0015075,GO:0015077,GO:0015079,GO:0015081,GO:0015318,GO:0015399,GO:0015405,GO:0015662,GO:0015672,GO:0016020,GO:0016021,GO:0016043,GO:0016323,GO:0016462,GO:0016787,GO:0016817,GO:0016818,GO:0016887,GO:0017076,GO:0017111,GO:0019725,GO:0019829,GO:0019991,GO:0021537,GO:0021543,GO:0021987,GO:0022603,GO:0022604,GO:0022607,GO:0022804,GO:0022853,GO:0022857,GO:0022890,GO:0023052,GO:0030001,GO:0030003,GO:0030004,GO:0030007,GO:0030030,GO:0030054,GO:0030424,GO:0030425,GO:0030534,GO:0030554,GO:0030900,GO:0031224,GO:0031226,GO:0031748,GO:0032501,GO:0032502,GO:0032526,GO:0032553,GO:0032555,GO:0032559,GO:0032809,GO:0032870,GO:0032991,GO:0033218,GO:0033993,GO:0034220,GO:0034329,GO:0034330,GO:0035150,GO:0035151,GO:0035152,GO:0035158,GO:0035159,GO:0035235,GO:0035296,GO:0035637,GO:0035639,GO:0035725,GO:0036094,GO:0036376,GO:0036477,GO:0040007,GO:0042221,GO:0042277,GO:0042383,GO:0042391,GO:0042493,GO:0042562,GO:0042592,GO:0042623,GO:0042625,GO:0042626,GO:0042995,GO:0043005,GO:0043025,GO:0043167,GO:0043168,GO:0043197,GO:0043209,GO:0043226,GO:0043227,GO:0043229,GO:0043231,GO:0043296,GO:0043297,GO:0043394,GO:0043395,GO:0043492,GO:0044057,GO:0044085,GO:0044297,GO:0044298,GO:0044309,GO:0044326,GO:0044327,GO:0044424,GO:0044425,GO:0044444,GO:0044456,GO:0044459,GO:0044463,GO:0044464,GO:0045202,GO:0045216,GO:0046873,GO:0048513,GO:0048545,GO:0048589,GO:0048731,GO:0048856,GO:0048871,GO:0048878,GO:0050780,GO:0050789,GO:0050793,GO:0050794,GO:0050801,GO:0050808,GO:0050877,GO:0050890,GO:0050896,GO:0050905,GO:0050954,GO:0051087,GO:0051124,GO:0051128,GO:0051179,GO:0051234,GO:0051239,GO:0051716,GO:0055065,GO:0055067,GO:0055075,GO:0055078,GO:0055080,GO:0055082,GO:0055085,GO:0060047,GO:0060048,GO:0060075,GO:0060249,GO:0060322,GO:0060438,GO:0060439,GO:0060541,GO:0061337,GO:0065007,GO:0065008,GO:0070160,GO:0070887,GO:0071229,GO:0071300,GO:0071310,GO:0071383,GO:0071396,GO:0071407,GO:0071417,GO:0071495,GO:0071804,GO:0071805,GO:0071840,GO:0071944,GO:0086036,GO:0086037,GO:0086064,GO:0086065,GO:0090066,GO:0090257,GO:0090533,GO:0090662,GO:0097066,GO:0097067,GO:0097159,GO:0097367,GO:0097447,GO:0097458,GO:0098533,GO:0098590,GO:0098655,GO:0098660,GO:0098662,GO:0098771,GO:0098794,GO:0098796,GO:0098797,GO:0098916,GO:0099131,GO:0099132,GO:0099536,GO:0099537,GO:0106027,GO:0120025,GO:0120036,GO:0120038,GO:0140115,GO:1901265,GO:1901363,GO:1901652,GO:1901653,GO:1901681,GO:1901698,GO:1901699,GO:1901700,GO:1901701,GO:1902494,GO:1902495,GO:1903416,GO:1903522,GO:1904645,GO:1904646,GO:1904949,GO:1990239,GO:1990351,GO:1990535
HiC_scaffold_17	gmst	intron	46908844	46913043	385.888882	+	0	ID=g8677.t2.intron1;Parent=g8677.t2
HiC_scaffold_17	AUGUSTUS	intron	46908844	46913082	1.0	+	.	ID=g8677.t1.intron1;Parent=g8677.t1
HiC_scaffold_17	gmst	start_codon	46909341	46909343	384.361334	+	0	ID=g8677.t3.start1;Parent=g8677.t3
HiC_scaffold_17	gmst	CDS	46909341	46909394	384.361334	+	0	ID=g8677.t3.CDS1;Parent=g8677.t3
HiC_scaffold_17	gmst	exon	46909341	46909394	384.361334	+	0	ID=g8677.t3.exon1;Parent=g8677.t3
HiC_scaffold_17	gmst	mRNA	46909341	46928513	.	+	.	ID=g8677.t3;Parent=g8677;em_target=10042.XP_006988145.1;em_score=2292.0;em_evalue=0.0;em_tcov=.;em_OGs=COG0474@1|root,KOG0203@2759|Eukaryota,38BIP@33154|Opisthokonta,3BAR6@33208|Metazoa,3DD2Z@33213|Bilateria,48JC5@7711|Chordata,49G9K@7742|Vertebrata,3JIT7@40674|Mammalia,35S0T@314146|Euarchontoglires,4Q9F9@9989|Rodentia;em_COG_cat=P;em_desc=Cation transporter/ATPase, N-terminus;em_max_annot_lvl=33208|Metazoa;em_Preferred_name=ATP1A3;em_EC=3.6.3.9;em_KEGG_ko=ko:K01539;em_KEGG_Pathway=ko04022,ko04024,ko04260,ko04261,ko04911,ko04918,ko04919,ko04925,ko04960,ko04961,ko04964,ko04970,ko04971,ko04972,ko04973,ko04974,ko04976,ko04978,map04022,map04024,map04260,map04261,map04911,map04918,map04919,map04925,map04960,map04961,map04964,map04970,map04971,map04972,map04973,map04974,map04976,map04978;em_BRITE=ko00000,ko00001,ko01000,ko04147;em_KEGG_TC=3.A.3.1;em_PFAMs=Cation_ATPase,Cation_ATPase_C,Cation_ATPase_N,E1-E2_ATPase,Hydrolase;em_GOs=GO:0000003,GO:0000166,GO:0001101,GO:0001508,GO:0001540,GO:0001664,GO:0001700,GO:0001894,GO:0003008,GO:0003012,GO:0003013,GO:0003015,GO:0003674,GO:0003824,GO:0005102,GO:0005215,GO:0005391,GO:0005488,GO:0005496,GO:0005515,GO:0005524,GO:0005575,GO:0005622,GO:0005623,GO:0005634,GO:0005737,GO:0005783,GO:0005794,GO:0005886,GO:0005887,GO:0005890,GO:0005911,GO:0005918,GO:0006810,GO:0006811,GO:0006812,GO:0006813,GO:0006814,GO:0006873,GO:0006875,GO:0006883,GO:0006936,GO:0006937,GO:0006941,GO:0007043,GO:0007154,GO:0007165,GO:0007166,GO:0007215,GO:0007267,GO:0007268,GO:0007275,GO:0007399,GO:0007416,GO:0007417,GO:0007420,GO:0007424,GO:0007528,GO:0007568,GO:0007600,GO:0007605,GO:0007610,GO:0007611,GO:0007612,GO:0007613,GO:0007626,GO:0007630,GO:0007632,GO:0008015,GO:0008016,GO:0008144,GO:0008150,GO:0008289,GO:0008306,GO:0008324,GO:0008340,GO:0008344,GO:0008360,GO:0008542,GO:0008556,GO:0009266,GO:0009314,GO:0009416,GO:0009605,GO:0009612,GO:0009628,GO:0009653,GO:0009719,GO:0009725,GO:0009790,GO:0009792,GO:0009887,GO:0009987,GO:0010033,GO:0010107,GO:0010243,GO:0010248,GO:0010259,GO:0010644,GO:0012505,GO:0014070,GO:0015075,GO:0015077,GO:0015079,GO:0015081,GO:0015318,GO:0015399,GO:0015405,GO:0015662,GO:0015672,GO:0016020,GO:0016021,GO:0016043,GO:0016323,GO:0016462,GO:0016787,GO:0016817,GO:0016818,GO:0016887,GO:0017076,GO:0017111,GO:0019725,GO:0019829,GO:0019991,GO:0021537,GO:0021543,GO:0021987,GO:0022603,GO:0022604,GO:0022607,GO:0022804,GO:0022853,GO:0022857,GO:0022890,GO:0023052,GO:0030001,GO:0030003,GO:0030004,GO:0030007,GO:0030030,GO:0030054,GO:0030424,GO:0030425,GO:0030534,GO:0030554,GO:0030900,GO:0031224,GO:0031226,GO:0031748,GO:0032501,GO:0032502,GO:0032526,GO:0032553,GO:0032555,GO:0032559,GO:0032809,GO:0032870,GO:0032991,GO:0033218,GO:0033993,GO:0034220,GO:0034329,GO:0034330,GO:0035150,GO:0035151,GO:0035152,GO:0035158,GO:0035159,GO:0035235,GO:0035296,GO:0035637,GO:0035639,GO:0035725,GO:0036094,GO:0036376,GO:0036477,GO:0040007,GO:0042221,GO:0042277,GO:0042383,GO:0042391,GO:0042493,GO:0042562,GO:0042592,GO:0042623,GO:0042625,GO:0042626,GO:0042995,GO:0043005,GO:0043025,GO:0043167,GO:0043168,GO:0043197,GO:0043209,GO:0043226,GO:0043227,GO:0043229,GO:0043231,GO:0043296,GO:0043297,GO:0043394,GO:0043395,GO:0043492,GO:0044057,GO:0044085,GO:0044297,GO:0044298,GO:0044309,GO:0044326,GO:0044327,GO:0044424,GO:0044425,GO:0044444,GO:0044456,GO:0044459,GO:0044463,GO:0044464,GO:0045202,GO:0045216,GO:0046873,GO:0048513,GO:0048545,GO:0048589,GO:0048731,GO:0048856,GO:0048871,GO:0048878,GO:0050780,GO:0050789,GO:0050793,GO:0050794,GO:0050801,GO:0050808,GO:0050877,GO:0050890,GO:0050896,GO:0050905,GO:0050954,GO:0051087,GO:0051124,GO:0051128,GO:0051179,GO:0051234,GO:0051239,GO:0051716,GO:0055065,GO:0055067,GO:0055075,GO:0055078,GO:0055080,GO:0055082,GO:0055085,GO:0060047,GO:0060048,GO:0060075,GO:0060249,GO:0060322,GO:0060438,GO:0060439,GO:0060541,GO:0061337,GO:0065007,GO:0065008,GO:0070160,GO:0070887,GO:0071229,GO:0071300,GO:0071310,GO:0071383,GO:0071396,GO:0071407,GO:0071417,GO:0071495,GO:0071804,GO:0071805,GO:0071840,GO:0071944,GO:0086036,GO:0086037,GO:0086064,GO:0086065,GO:0090066,GO:0090257,GO:0090533,GO:0090662,GO:0097066,GO:0097067,GO:0097159,GO:0097367,GO:0097447,GO:0097458,GO:0098533,GO:0098590,GO:0098655,GO:0098660,GO:0098662,GO:0098771,GO:0098794,GO:0098796,GO:0098797,GO:0098916,GO:0099131,GO:0099132,GO:0099536,GO:0099537,GO:0106027,GO:0120025,GO:0120036,GO:0120038,GO:0140115,GO:1901265,GO:1901363,GO:1901652,GO:1901653,GO:1901681,GO:1901698,GO:1901699,GO:1901700,GO:1901701,GO:1902494,GO:1902495,GO:1903416,GO:1903522,GO:1904645,GO:1904646,GO:1904949,GO:1990239,GO:1990351,GO:1990535
HiC_scaffold_17	gmst	intron	46909395	46913082	384.361334	+	0	ID=g8677.t3.intron1;Parent=g8677.t3
HiC_scaffold_17	gmst	CDS	46913044	46913172	385.888882	+	0	ID=g8677.t2.CDS2;Parent=g8677.t2
HiC_scaffold_17	gmst	exon	46913044	46913172	385.888882	+	0	ID=g8677.t2.exon2;Parent=g8677.t2
HiC_scaffold_17	AUGUSTUS	exon	46913083	46913172	.	+	.	ID=g8677.t1.exon2;Parent=g8677.t1
HiC_scaffold_17	AUGUSTUS	CDS	46913083	46913172	1.0	+	0	ID=g8677.t1.CDS2;Parent=g8677.t1
HiC_scaffold_17	gmst	CDS	46913083	46913172	384.361334	+	0	ID=g8677.t3.CDS2;Parent=g8677.t3
HiC_scaffold_17	gmst	exon	46913083	46913172	384.361334	+	0	ID=g8677.t3.exon2;Parent=g8677.t3
HiC_scaffold_17	gmst	CDS	46913170	46913172	373.006979	+	0	ID=g8677.t4.CDS1;Parent=g8677.t4
HiC_scaffold_17	gmst	exon	46913170	46913172	373.006979	+	0	ID=g8677.t4.exon1;Parent=g8677.t4
HiC_scaffold_17	gmst	start_codon	46913170	46913172	373.006979	+	0	ID=g8677.t4.start1;Parent=g8677.t4
HiC_scaffold_17	gmst	mRNA	46913170	46928513	.	+	.	ID=g8677.t4;Parent=g8677;em_target=10090.ENSMUSP00000099922;em_score=2234.2;em_evalue=0.0;em_tcov=.;em_OGs=COG0474@1|root,KOG0203@2759|Eukaryota,38BIP@33154|Opisthokonta,3BAR6@33208|Metazoa,3DD2Z@33213|Bilateria,48JC5@7711|Chordata,49G9K@7742|Vertebrata,3JIT7@40674|Mammalia,35S0T@314146|Euarchontoglires,4Q9F9@9989|Rodentia;em_COG_cat=P;em_desc=Cation transporter/ATPase, N-terminus;em_max_annot_lvl=33208|Metazoa;em_Preferred_name=ATP1A3;em_EC=3.6.3.9;em_KEGG_ko=ko:K01539;em_KEGG_Pathway=ko04022,ko04024,ko04260,ko04261,ko04911,ko04918,ko04919,ko04925,ko04960,ko04961,ko04964,ko04970,ko04971,ko04972,ko04973,ko04974,ko04976,ko04978,map04022,map04024,map04260,map04261,map04911,map04918,map04919,map04925,map04960,map04961,map04964,map04970,map04971,map04972,map04973,map04974,map04976,map04978;em_BRITE=ko00000,ko00001,ko01000,ko04147;em_KEGG_TC=3.A.3.1;em_PFAMs=Cation_ATPase,Cation_ATPase_C,Cation_ATPase_N,E1-E2_ATPase,Hydrolase;em_GOs=GO:0000003,GO:0000166,GO:0001101,GO:0001504,GO:0001505,GO:0001508,GO:0001540,GO:0001664,GO:0001700,GO:0001894,GO:0002026,GO:0002028,GO:0002087,GO:0003008,GO:0003012,GO:0003013,GO:0003015,GO:0003018,GO:0003674,GO:0003824,GO:0005102,GO:0005215,GO:0005391,GO:0005488,GO:0005496,GO:0005515,GO:0005524,GO:0005575,GO:0005622,GO:0005623,GO:0005634,GO:0005737,GO:0005768,GO:0005783,GO:0005794,GO:0005886,GO:0005887,GO:0005890,GO:0005901,GO:0005911,GO:0005918,GO:0006139,GO:0006163,GO:0006725,GO:0006753,GO:0006793,GO:0006796,GO:0006807,GO:0006810,GO:0006811,GO:0006812,GO:0006813,GO:0006814,GO:0006836,GO:0006873,GO:0006874,GO:0006875,GO:0006883,GO:0006936,GO:0006937,GO:0006940,GO:0006941,GO:0006942,GO:0007043,GO:0007154,GO:0007165,GO:0007166,GO:0007215,GO:0007267,GO:0007268,GO:0007275,GO:0007399,GO:0007416,GO:0007417,GO:0007420,GO:0007424,GO:0007528,GO:0007568,GO:0007600,GO:0007605,GO:0007610,GO:0007611,GO:0007612,GO:0007613,GO:0007626,GO:0007630,GO:0007632,GO:0008015,GO:0008016,GO:0008092,GO:0008144,GO:0008150,GO:0008152,GO:0008217,GO:0008289,GO:0008306,GO:0008324,GO:0008340,GO:0008344,GO:0008360,GO:0008542,GO:0008556,GO:0009117,GO:0009123,GO:0009126,GO:0009141,GO:0009144,GO:0009150,GO:0009161,GO:0009167,GO:0009199,GO:0009205,GO:0009259,GO:0009266,GO:0009314,GO:0009416,GO:0009605,GO:0009612,GO:0009628,GO:0009636,GO:0009653,GO:0009719,GO:0009725,GO:0009790,GO:0009792,GO:0009887,GO:0009889,GO:0009890,GO:0009892,GO:0009987,GO:0010033,GO:0010107,GO:0010243,GO:0010248,GO:0010259,GO:0010644,GO:0010766,GO:0010817,GO:0010894,GO:0010959,GO:0012505,GO:0014069,GO:0014070,GO:0014704,GO:0015075,GO:0015077,GO:0015079,GO:0015081,GO:0015318,GO:0015399,GO:0015405,GO:0015662,GO:0015672,GO:0015988,GO:0015991,GO:0016020,GO:0016021,GO:0016043,GO:0016311,GO:0016323,GO:0016324,GO:0016462,GO:0016787,GO:0016788,GO:0016791,GO:0016817,GO:0016818,GO:0016887,GO:0017076,GO:0017111,GO:0017144,GO:0019216,GO:0019218,GO:0019222,GO:0019229,GO:0019637,GO:0019693,GO:0019725,GO:0019829,GO:0019899,GO:0019900,GO:0019901,GO:0019904,GO:0019991,GO:0021537,GO:0021543,GO:0021987,GO:0022603,GO:0022604,GO:0022607,GO:0022804,GO:0022853,GO:0022857,GO:0022890,GO:0022898,GO:0023052,GO:0030001,GO:0030003,GO:0030004,GO:0030007,GO:0030030,GO:0030054,GO:0030315,GO:0030424,GO:0030425,GO:0030506,GO:0030534,GO:0030554,GO:0030900,GO:0030955,GO:0031224,GO:0031226,GO:0031323,GO:0031324,GO:0031326,GO:0031327,GO:0031402,GO:0031410,GO:0031420,GO:0031748,GO:0031943,GO:0031944,GO:0031946,GO:0031947,GO:0031982,GO:0032279,GO:0032350,GO:0032351,GO:0032353,GO:0032409,GO:0032410,GO:0032412,GO:0032413,GO:0032501,GO:0032502,GO:0032526,GO:0032553,GO:0032555,GO:0032559,GO:0032809,GO:0032870,GO:0032879,GO:0032970,GO:0032991,GO:0033218,GO:0033993,GO:0034220,GO:0034329,GO:0034330,GO:0034641,GO:0034762,GO:0034763,GO:0034765,GO:0034766,GO:0035094,GO:0035150,GO:0035151,GO:0035152,GO:0035158,GO:0035159,GO:0035235,GO:0035296,GO:0035637,GO:0035639,GO:0035725,GO:0036094,GO:0036376,GO:0036477,GO:0040007,GO:0040011,GO:0042221,GO:0042277,GO:0042383,GO:0042391,GO:0042493,GO:0042562,GO:0042578,GO:0042592,GO:0042623,GO:0042625,GO:0042626,GO:0042995,GO:0043005,GO:0043025,GO:0043167,GO:0043168,GO:0043169,GO:0043197,GO:0043209,GO:0043226,GO:0043227,GO:0043229,GO:0043231,GO:0043269,GO:0043271,GO:0043296,GO:0043297,GO:0043394,GO:0043395,GO:0043492,GO:0043531,GO:0043548,GO:0043576,GO:0044057,GO:0044065,GO:0044085,GO:0044092,GO:0044237,GO:0044238,GO:0044281,GO:0044291,GO:0044297,GO:0044298,GO:0044309,GO:0044326,GO:0044327,GO:0044424,GO:0044425,GO:0044444,GO:0044456,GO:0044459,GO:0044463,GO:0044464,GO:0044853,GO:0045121,GO:0045177,GO:0045202,GO:0045216,GO:0045822,GO:0045823,GO:0045833,GO:0045932,GO:0045933,GO:0045939,GO:0045988,GO:0045989,GO:0046034,GO:0046483,GO:0046872,GO:0046873,GO:0046885,GO:0046890,GO:0048513,GO:0048518,GO:0048519,GO:0048523,GO:0048545,GO:0048589,GO:0048731,GO:0048856,GO:0048871,GO:0048878,GO:0050780,GO:0050789,GO:0050793,GO:0050794,GO:0050801,GO:0050808,GO:0050810,GO:0050877,GO:0050880,GO:0050890,GO:0050896,GO:0050905,GO:0050954,GO:0051049,GO:0051051,GO:0051055,GO:0051087,GO:0051124,GO:0051128,GO:0051179,GO:0051234,GO:0051239,GO:0051240,GO:0051241,GO:0051270,GO:0051480,GO:0051481,GO:0051716,GO:0051924,GO:0051926,GO:0055065,GO:0055067,GO:0055074,GO:0055075,GO:0055078,GO:0055080,GO:0055082,GO:0055085,GO:0055086,GO:0055117,GO:0060047,GO:0060048,GO:0060075,GO:0060081,GO:0060249,GO:0060322,GO:0060438,GO:0060439,GO:0060541,GO:0061337,GO:0065007,GO:0065008,GO:0065009,GO:0070160,GO:0070887,GO:0071214,GO:0071229,GO:0071260,GO:0071300,GO:0071310,GO:0071383,GO:0071396,GO:0071407,GO:0071417,GO:0071495,GO:0071496,GO:0071704,GO:0071804,GO:0071805,GO:0071840,GO:0071944,GO:0072503,GO:0072507,GO:0072521,GO:0080090,GO:0086004,GO:0086009,GO:0086036,GO:0086037,GO:0086064,GO:0086065,GO:0090030,GO:0090032,GO:0090066,GO:0090257,GO:0090533,GO:0090662,GO:0097066,GO:0097067,GO:0097159,GO:0097367,GO:0097447,GO:0097458,GO:0097708,GO:0097746,GO:0098533,GO:0098589,GO:0098590,GO:0098655,GO:0098657,GO:0098659,GO:0098660,GO:0098662,GO:0098739,GO:0098771,GO:0098794,GO:0098796,GO:0098797,GO:0098805,GO:0098857,GO:0098916,GO:0098984,GO:0099131,GO:0099132,GO:0099536,GO:0099537,GO:0099572,GO:0099587,GO:0104004,GO:0106027,GO:0120025,GO:0120036,GO:0120038,GO:0140115,GO:1901019,GO:1901020,GO:1901135,GO:1901265,GO:1901360,GO:1901363,GO:1901564,GO:1901652,GO:1901653,GO:1901681,GO:1901698,GO:1901699,GO:1901700,GO:1901701,GO:1902305,GO:1902306,GO:1902494,GO:1902495,GO:1902600,GO:1903115,GO:1903169,GO:1903170,GO:1903279,GO:1903280,GO:1903416,GO:1903522,GO:1903523,GO:1903524,GO:1904062,GO:1904063,GO:1904645,GO:1904646,GO:1904949,GO:1990239,GO:1990351,GO:1990535,GO:1990573,GO:2000649,GO:2000650
HiC_scaffold_17	AUGUSTUS	intron	46913173	46913310	1.0	+	.	ID=g8677.t1.intron2;Parent=g8677.t1
HiC_scaffold_17	gmst	intron	46913173	46913310	373.006979	+	0	ID=g8677.t4.intron1;Parent=g8677.t4
HiC_scaffold_17	gmst	intron	46913173	46913310	384.361334	+	0	ID=g8677.t3.intron2;Parent=g8677.t3
HiC_scaffold_17	gmst	intron	46913173	46913310	385.888882	+	0	ID=g8677.t2.intron2;Parent=g8677.t2
HiC_scaffold_17	AUGUSTUS	exon	46913311	46913370	.	+	.	ID=g8677.t1.exon3;Parent=g8677.t1
HiC_scaffold_17	AUGUSTUS	CDS	46913311	46913370	1.0	+	0	ID=g8677.t1.CDS3;Parent=g8677.t1
HiC_scaffold_17	gmst	CDS	46913311	46913370	373.006979	+	0	ID=g8677.t4.CDS2;Parent=g8677.t4
HiC_scaffold_17	gmst	exon	46913311	46913370	373.006979	+	0	ID=g8677.t4.exon2;Parent=g8677.t4
HiC_scaffold_17	gmst	CDS	46913311	46913370	384.361334	+	0	ID=g8677.t3.CDS3;Parent=g8677.t3
HiC_scaffold_17	gmst	exon	46913311	46913370	384.361334	+	0	ID=g8677.t3.exon3;Parent=g8677.t3
HiC_scaffold_17	gmst	CDS	46913311	46913370	385.888882	+	0	ID=g8677.t2.CDS3;Parent=g8677.t2
HiC_scaffold_17	gmst	exon	46913311	46913370	385.888882	+	0	ID=g8677.t2.exon3;Parent=g8677.t2
HiC_scaffold_17	AUGUSTUS	intron	46913371	46913583	1.0	+	.	ID=g8677.t1.intron3;Parent=g8677.t1
HiC_scaffold_17	gmst	intron	46913371	46913583	373.006979	+	0	ID=g8677.t4.intron2;Parent=g8677.t4
HiC_scaffold_17	gmst	intron	46913371	46913583	384.361334	+	0	ID=g8677.t3.intron3;Parent=g8677.t3
HiC_scaffold_17	gmst	intron	46913371	46913583	385.888882	+	0	ID=g8677.t2.intron3;Parent=g8677.t2
HiC_scaffold_17	AUGUSTUS	exon	46913584	46913787	.	+	.	ID=g8677.t1.exon4;Parent=g8677.t1
HiC_scaffold_17	AUGUSTUS	CDS	46913584	46913787	1.0	+	0	ID=g8677.t1.CDS4;Parent=g8677.t1
HiC_scaffold_17	gmst	CDS	46913584	46913787	373.006979	+	0	ID=g8677.t4.CDS3;Parent=g8677.t4
HiC_scaffold_17	gmst	exon	46913584	46913787	373.006979	+	0	ID=g8677.t4.exon3;Parent=g8677.t4
HiC_scaffold_17	gmst	CDS	46913584	46913787	384.361334	+	0	ID=g8677.t3.CDS4;Parent=g8677.t3
HiC_scaffold_17	gmst	exon	46913584	46913787	384.361334	+	0	ID=g8677.t3.exon4;Parent=g8677.t3
HiC_scaffold_17	gmst	CDS	46913584	46913787	385.888882	+	0	ID=g8677.t2.CDS4;Parent=g8677.t2
HiC_scaffold_17	gmst	exon	46913584	46913787	385.888882	+	0	ID=g8677.t2.exon4;Parent=g8677.t2
HiC_scaffold_17	AUGUSTUS	intron	46913788	46914994	1.0	+	.	ID=g8677.t1.intron4;Parent=g8677.t1
HiC_scaffold_17	gmst	intron	46913788	46914994	373.006979	+	0	ID=g8677.t4.intron3;Parent=g8677.t4
HiC_scaffold_17	gmst	intron	46913788	46914994	384.361334	+	0	ID=g8677.t3.intron4;Parent=g8677.t3
HiC_scaffold_17	gmst	intron	46913788	46914994	385.888882	+	0	ID=g8677.t2.intron4;Parent=g8677.t2
HiC_scaffold_17	AUGUSTUS	exon	46914995	46915108	.	+	.	ID=g8677.t1.exon5;Parent=g8677.t1
HiC_scaffold_17	AUGUSTUS	CDS	46914995	46915108	1.0	+	0	ID=g8677.t1.CDS5;Parent=g8677.t1
HiC_scaffold_17	gmst	CDS	46914995	46915108	373.006979	+	0	ID=g8677.t4.CDS4;Parent=g8677.t4
HiC_scaffold_17	gmst	exon	46914995	46915108	373.006979	+	0	ID=g8677.t4.exon4;Parent=g8677.t4
HiC_scaffold_17	gmst	CDS	46914995	46915108	384.361334	+	0	ID=g8677.t3.CDS5;Parent=g8677.t3
HiC_scaffold_17	gmst	exon	46914995	46915108	384.361334	+	0	ID=g8677.t3.exon5;Parent=g8677.t3
HiC_scaffold_17	gmst	CDS	46914995	46915108	385.888882	+	0	ID=g8677.t2.CDS5;Parent=g8677.t2
HiC_scaffold_17	gmst	exon	46914995	46915108	385.888882	+	0	ID=g8677.t2.exon5;Parent=g8677.t2
HiC_scaffold_17	AUGUSTUS	intron	46915109	46915225	1.0	+	.	ID=g8677.t1.intron5;Parent=g8677.t1
HiC_scaffold_17	gmst	intron	46915109	46915225	373.006979	+	0	ID=g8677.t4.intron4;Parent=g8677.t4
HiC_scaffold_17	gmst	intron	46915109	46915225	384.361334	+	0	ID=g8677.t3.intron5;Parent=g8677.t3
HiC_scaffold_17	gmst	intron	46915109	46915225	385.888882	+	0	ID=g8677.t2.intron5;Parent=g8677.t2
HiC_scaffold_17	AUGUSTUS	exon	46915226	46915360	.	+	.	ID=g8677.t1.exon6;Parent=g8677.t1
HiC_scaffold_17	AUGUSTUS	CDS	46915226	46915360	1.0	+	0	ID=g8677.t1.CDS6;Parent=g8677.t1
HiC_scaffold_17	gmst	CDS	46915226	46915360	373.006979	+	0	ID=g8677.t4.CDS5;Parent=g8677.t4
HiC_scaffold_17	gmst	exon	46915226	46915360	373.006979	+	0	ID=g8677.t4.exon5;Parent=g8677.t4
HiC_scaffold_17	gmst	CDS	46915226	46915360	384.361334	+	0	ID=g8677.t3.CDS6;Parent=g8677.t3
HiC_scaffold_17	gmst	exon	46915226	46915360	384.361334	+	0	ID=g8677.t3.exon6;Parent=g8677.t3
HiC_scaffold_17	gmst	CDS	46915226	46915360	385.888882	+	0	ID=g8677.t2.CDS6;Parent=g8677.t2
HiC_scaffold_17	gmst	exon	46915226	46915360	385.888882	+	0	ID=g8677.t2.exon6;Parent=g8677.t2
HiC_scaffold_17	AUGUSTUS	intron	46915361	46916120	1.0	+	.	ID=g8677.t1.intron6;Parent=g8677.t1
HiC_scaffold_17	gmst	intron	46915361	46916120	373.006979	+	0	ID=g8677.t4.intron5;Parent=g8677.t4
HiC_scaffold_17	gmst	intron	46915361	46916120	384.361334	+	0	ID=g8677.t3.intron6;Parent=g8677.t3
HiC_scaffold_17	gmst	intron	46915361	46916120	385.888882	+	0	ID=g8677.t2.intron6;Parent=g8677.t2
HiC_scaffold_17	AUGUSTUS	exon	46916121	46916238	.	+	.	ID=g8677.t1.exon7;Parent=g8677.t1
HiC_scaffold_17	AUGUSTUS	CDS	46916121	46916238	1.0	+	0	ID=g8677.t1.CDS7;Parent=g8677.t1
HiC_scaffold_17	gmst	CDS	46916121	46916238	373.006979	+	0	ID=g8677.t4.CDS6;Parent=g8677.t4
HiC_scaffold_17	gmst	exon	46916121	46916238	373.006979	+	0	ID=g8677.t4.exon6;Parent=g8677.t4
HiC_scaffold_17	gmst	CDS	46916121	46916238	384.361334	+	0	ID=g8677.t3.CDS7;Parent=g8677.t3
HiC_scaffold_17	gmst	exon	46916121	46916238	384.361334	+	0	ID=g8677.t3.exon7;Parent=g8677.t3
HiC_scaffold_17	gmst	CDS	46916121	46916238	385.888882	+	0	ID=g8677.t2.CDS7;Parent=g8677.t2
HiC_scaffold_17	gmst	exon	46916121	46916238	385.888882	+	0	ID=g8677.t2.exon7;Parent=g8677.t2
HiC_scaffold_17	AUGUSTUS	intron	46916239	46916378	1.0	+	.	ID=g8677.t1.intron7;Parent=g8677.t1
HiC_scaffold_17	gmst	intron	46916239	46916378	373.006979	+	0	ID=g8677.t4.intron6;Parent=g8677.t4
HiC_scaffold_17	gmst	intron	46916239	46916378	384.361334	+	0	ID=g8677.t3.intron7;Parent=g8677.t3
HiC_scaffold_17	gmst	intron	46916239	46916378	385.888882	+	0	ID=g8677.t2.intron7;Parent=g8677.t2
HiC_scaffold_17	AUGUSTUS	exon	46916379	46916647	.	+	.	ID=g8677.t1.exon8;Parent=g8677.t1
HiC_scaffold_17	AUGUSTUS	CDS	46916379	46916647	1.0	+	2	ID=g8677.t1.CDS8;Parent=g8677.t1
HiC_scaffold_17	gmst	CDS	46916379	46916647	373.006979	+	2	ID=g8677.t4.CDS7;Parent=g8677.t4
HiC_scaffold_17	gmst	exon	46916379	46916647	373.006979	+	2	ID=g8677.t4.exon7;Parent=g8677.t4
HiC_scaffold_17	gmst	CDS	46916379	46916647	384.361334	+	2	ID=g8677.t3.CDS8;Parent=g8677.t3
HiC_scaffold_17	gmst	exon	46916379	46916647	384.361334	+	2	ID=g8677.t3.exon8;Parent=g8677.t3
HiC_scaffold_17	gmst	CDS	46916379	46916647	385.888882	+	2	ID=g8677.t2.CDS8;Parent=g8677.t2
HiC_scaffold_17	gmst	exon	46916379	46916647	385.888882	+	2	ID=g8677.t2.exon8;Parent=g8677.t2
HiC_scaffold_17	AUGUSTUS	intron	46916648	46918526	1.0	+	.	ID=g8677.t1.intron8;Parent=g8677.t1
HiC_scaffold_17	gmst	intron	46916648	46918526	373.006979	+	0	ID=g8677.t4.intron7;Parent=g8677.t4
HiC_scaffold_17	gmst	intron	46916648	46918526	384.361334	+	0	ID=g8677.t3.intron8;Parent=g8677.t3
HiC_scaffold_17	gmst	intron	46916648	46918526	385.888882	+	0	ID=g8677.t2.intron8;Parent=g8677.t2
HiC_scaffold_17	AUGUSTUS	exon	46918527	46918725	.	+	.	ID=g8677.t1.exon9;Parent=g8677.t1
HiC_scaffold_17	AUGUSTUS	CDS	46918527	46918725	1.0	+	0	ID=g8677.t1.CDS9;Parent=g8677.t1
HiC_scaffold_17	gmst	CDS	46918527	46918725	373.006979	+	0	ID=g8677.t4.CDS8;Parent=g8677.t4
HiC_scaffold_17	gmst	exon	46918527	46918725	373.006979	+	0	ID=g8677.t4.exon8;Parent=g8677.t4
HiC_scaffold_17	gmst	CDS	46918527	46918725	384.361334	+	0	ID=g8677.t3.CDS9;Parent=g8677.t3
HiC_scaffold_17	gmst	exon	46918527	46918725	384.361334	+	0	ID=g8677.t3.exon9;Parent=g8677.t3
HiC_scaffold_17	gmst	CDS	46918527	46918725	385.888882	+	0	ID=g8677.t2.CDS9;Parent=g8677.t2
HiC_scaffold_17	gmst	exon	46918527	46918725	385.888882	+	0	ID=g8677.t2.exon9;Parent=g8677.t2
HiC_scaffold_17	AUGUSTUS	intron	46918726	46918802	1.0	+	.	ID=g8677.t1.intron9;Parent=g8677.t1
HiC_scaffold_17	gmst	intron	46918726	46918802	373.006979	+	0	ID=g8677.t4.intron8;Parent=g8677.t4
HiC_scaffold_17	gmst	intron	46918726	46918802	384.361334	+	0	ID=g8677.t3.intron9;Parent=g8677.t3
HiC_scaffold_17	gmst	intron	46918726	46918802	385.888882	+	0	ID=g8677.t2.intron9;Parent=g8677.t2
HiC_scaffold_17	AUGUSTUS	exon	46918803	46918912	.	+	.	ID=g8677.t1.exon10;Parent=g8677.t1
HiC_scaffold_17	AUGUSTUS	CDS	46918803	46918912	1.0	+	2	ID=g8677.t1.CDS10;Parent=g8677.t1
HiC_scaffold_17	gmst	CDS	46918803	46918912	373.006979	+	2	ID=g8677.t4.CDS9;Parent=g8677.t4
HiC_scaffold_17	gmst	exon	46918803	46918912	373.006979	+	2	ID=g8677.t4.exon9;Parent=g8677.t4
HiC_scaffold_17	gmst	CDS	46918803	46918912	384.361334	+	2	ID=g8677.t3.CDS10;Parent=g8677.t3
HiC_scaffold_17	gmst	exon	46918803	46918912	384.361334	+	2	ID=g8677.t3.exon10;Parent=g8677.t3
HiC_scaffold_17	gmst	CDS	46918803	46918912	385.888882	+	2	ID=g8677.t2.CDS10;Parent=g8677.t2
HiC_scaffold_17	gmst	exon	46918803	46918912	385.888882	+	2	ID=g8677.t2.exon10;Parent=g8677.t2
HiC_scaffold_17	AUGUSTUS	intron	46918913	46918999	1.0	+	.	ID=g8677.t1.intron10;Parent=g8677.t1
HiC_scaffold_17	gmst	intron	46918913	46918999	373.006979	+	0	ID=g8677.t4.intron9;Parent=g8677.t4
HiC_scaffold_17	gmst	intron	46918913	46918999	384.361334	+	0	ID=g8677.t3.intron10;Parent=g8677.t3
HiC_scaffold_17	gmst	intron	46918913	46918999	385.888882	+	0	ID=g8677.t2.intron10;Parent=g8677.t2
HiC_scaffold_17	AUGUSTUS	exon	46919000	46919134	.	+	.	ID=g8677.t1.exon11;Parent=g8677.t1
HiC_scaffold_17	AUGUSTUS	CDS	46919000	46919134	1.0	+	0	ID=g8677.t1.CDS11;Parent=g8677.t1
HiC_scaffold_17	gmst	CDS	46919000	46919134	373.006979	+	0	ID=g8677.t4.CDS10;Parent=g8677.t4
HiC_scaffold_17	gmst	exon	46919000	46919134	373.006979	+	0	ID=g8677.t4.exon10;Parent=g8677.t4
HiC_scaffold_17	gmst	CDS	46919000	46919134	384.361334	+	0	ID=g8677.t3.CDS11;Parent=g8677.t3
HiC_scaffold_17	gmst	exon	46919000	46919134	384.361334	+	0	ID=g8677.t3.exon11;Parent=g8677.t3
HiC_scaffold_17	gmst	CDS	46919000	46919134	385.888882	+	0	ID=g8677.t2.CDS11;Parent=g8677.t2
HiC_scaffold_17	gmst	exon	46919000	46919134	385.888882	+	0	ID=g8677.t2.exon11;Parent=g8677.t2
HiC_scaffold_17	AUGUSTUS	intron	46919135	46921151	1.0	+	.	ID=g8677.t1.intron11;Parent=g8677.t1
HiC_scaffold_17	gmst	intron	46919135	46921151	373.006979	+	0	ID=g8677.t4.intron10;Parent=g8677.t4
HiC_scaffold_17	gmst	intron	46919135	46921151	384.361334	+	0	ID=g8677.t3.intron11;Parent=g8677.t3
HiC_scaffold_17	gmst	intron	46919135	46921151	385.888882	+	0	ID=g8677.t2.intron11;Parent=g8677.t2
HiC_scaffold_17	AUGUSTUS	exon	46921152	46921344	.	+	.	ID=g8677.t1.exon12;Parent=g8677.t1
HiC_scaffold_17	AUGUSTUS	CDS	46921152	46921344	1.0	+	0	ID=g8677.t1.CDS12;Parent=g8677.t1
HiC_scaffold_17	gmst	CDS	46921152	46921344	373.006979	+	0	ID=g8677.t4.CDS11;Parent=g8677.t4
HiC_scaffold_17	gmst	exon	46921152	46921344	373.006979	+	0	ID=g8677.t4.exon11;Parent=g8677.t4
HiC_scaffold_17	gmst	CDS	46921152	46921344	384.361334	+	0	ID=g8677.t3.CDS12;Parent=g8677.t3
HiC_scaffold_17	gmst	exon	46921152	46921344	384.361334	+	0	ID=g8677.t3.exon12;Parent=g8677.t3
HiC_scaffold_17	gmst	CDS	46921152	46921344	385.888882	+	0	ID=g8677.t2.CDS12;Parent=g8677.t2
HiC_scaffold_17	gmst	exon	46921152	46921344	385.888882	+	0	ID=g8677.t2.exon12;Parent=g8677.t2
HiC_scaffold_17	AUGUSTUS	intron	46921345	46921678	1.0	+	.	ID=g8677.t1.intron12;Parent=g8677.t1
HiC_scaffold_17	gmst	intron	46921345	46921678	373.006979	+	0	ID=g8677.t4.intron11;Parent=g8677.t4
HiC_scaffold_17	gmst	intron	46921345	46921678	384.361334	+	0	ID=g8677.t3.intron12;Parent=g8677.t3
HiC_scaffold_17	gmst	intron	46921345	46921678	385.888882	+	0	ID=g8677.t2.intron12;Parent=g8677.t2
HiC_scaffold_17	AUGUSTUS	exon	46921679	46921854	.	+	.	ID=g8677.t1.exon13;Parent=g8677.t1
HiC_scaffold_17	AUGUSTUS	CDS	46921679	46921854	1.0	+	2	ID=g8677.t1.CDS13;Parent=g8677.t1
HiC_scaffold_17	gmst	CDS	46921679	46921854	373.006979	+	2	ID=g8677.t4.CDS12;Parent=g8677.t4
HiC_scaffold_17	gmst	exon	46921679	46921854	373.006979	+	2	ID=g8677.t4.exon12;Parent=g8677.t4
HiC_scaffold_17	gmst	CDS	46921679	46921854	384.361334	+	2	ID=g8677.t3.CDS13;Parent=g8677.t3
HiC_scaffold_17	gmst	exon	46921679	46921854	384.361334	+	2	ID=g8677.t3.exon13;Parent=g8677.t3
HiC_scaffold_17	gmst	CDS	46921679	46921854	385.888882	+	2	ID=g8677.t2.CDS13;Parent=g8677.t2
HiC_scaffold_17	gmst	exon	46921679	46921854	385.888882	+	2	ID=g8677.t2.exon13;Parent=g8677.t2
HiC_scaffold_17	AUGUSTUS	intron	46921855	46921943	1.0	+	.	ID=g8677.t1.intron13;Parent=g8677.t1
HiC_scaffold_17	gmst	intron	46921855	46921943	373.006979	+	0	ID=g8677.t4.intron12;Parent=g8677.t4
HiC_scaffold_17	gmst	intron	46921855	46921943	384.361334	+	0	ID=g8677.t3.intron13;Parent=g8677.t3
HiC_scaffold_17	gmst	intron	46921855	46921943	385.888882	+	0	ID=g8677.t2.intron13;Parent=g8677.t2
HiC_scaffold_17	AUGUSTUS	exon	46921944	46922080	.	+	.	ID=g8677.t1.exon14;Parent=g8677.t1
HiC_scaffold_17	AUGUSTUS	CDS	46921944	46922080	1.0	+	0	ID=g8677.t1.CDS14;Parent=g8677.t1
HiC_scaffold_17	gmst	CDS	46921944	46922080	373.006979	+	0	ID=g8677.t4.CDS13;Parent=g8677.t4
HiC_scaffold_17	gmst	exon	46921944	46922080	373.006979	+	0	ID=g8677.t4.exon13;Parent=g8677.t4
HiC_scaffold_17	gmst	CDS	46921944	46922080	384.361334	+	0	ID=g8677.t3.CDS14;Parent=g8677.t3
HiC_scaffold_17	gmst	exon	46921944	46922080	384.361334	+	0	ID=g8677.t3.exon14;Parent=g8677.t3
HiC_scaffold_17	gmst	CDS	46921944	46922080	385.888882	+	0	ID=g8677.t2.CDS14;Parent=g8677.t2
HiC_scaffold_17	gmst	exon	46921944	46922080	385.888882	+	0	ID=g8677.t2.exon14;Parent=g8677.t2
HiC_scaffold_17	AUGUSTUS	intron	46922081	46922348	1.0	+	.	ID=g8677.t1.intron14;Parent=g8677.t1
HiC_scaffold_17	gmst	intron	46922081	46922348	373.006979	+	0	ID=g8677.t4.intron13;Parent=g8677.t4
HiC_scaffold_17	gmst	intron	46922081	46922348	384.361334	+	0	ID=g8677.t3.intron14;Parent=g8677.t3
HiC_scaffold_17	gmst	intron	46922081	46922348	385.888882	+	0	ID=g8677.t2.intron14;Parent=g8677.t2
HiC_scaffold_17	AUGUSTUS	exon	46922349	46922499	.	+	.	ID=g8677.t1.exon15;Parent=g8677.t1
HiC_scaffold_17	AUGUSTUS	CDS	46922349	46922499	1.0	+	1	ID=g8677.t1.CDS15;Parent=g8677.t1
HiC_scaffold_17	gmst	CDS	46922349	46922499	373.006979	+	1	ID=g8677.t4.CDS14;Parent=g8677.t4
HiC_scaffold_17	gmst	exon	46922349	46922499	373.006979	+	1	ID=g8677.t4.exon14;Parent=g8677.t4
HiC_scaffold_17	gmst	CDS	46922349	46922499	384.361334	+	1	ID=g8677.t3.CDS15;Parent=g8677.t3
HiC_scaffold_17	gmst	exon	46922349	46922499	384.361334	+	1	ID=g8677.t3.exon15;Parent=g8677.t3
HiC_scaffold_17	gmst	CDS	46922349	46922499	385.888882	+	1	ID=g8677.t2.CDS15;Parent=g8677.t2
HiC_scaffold_17	gmst	exon	46922349	46922499	385.888882	+	1	ID=g8677.t2.exon15;Parent=g8677.t2
HiC_scaffold_17	AUGUSTUS	intron	46922500	46922600	1.0	+	.	ID=g8677.t1.intron15;Parent=g8677.t1
HiC_scaffold_17	gmst	intron	46922500	46922600	373.006979	+	0	ID=g8677.t4.intron14;Parent=g8677.t4
HiC_scaffold_17	gmst	intron	46922500	46922600	384.361334	+	0	ID=g8677.t3.intron15;Parent=g8677.t3
HiC_scaffold_17	gmst	intron	46922500	46922600	385.888882	+	0	ID=g8677.t2.intron15;Parent=g8677.t2
HiC_scaffold_17	AUGUSTUS	exon	46922601	46922769	.	+	.	ID=g8677.t1.exon16;Parent=g8677.t1
HiC_scaffold_17	AUGUSTUS	CDS	46922601	46922769	1.0	+	0	ID=g8677.t1.CDS16;Parent=g8677.t1
HiC_scaffold_17	gmst	CDS	46922601	46922769	373.006979	+	0	ID=g8677.t4.CDS15;Parent=g8677.t4
HiC_scaffold_17	gmst	exon	46922601	46922769	373.006979	+	0	ID=g8677.t4.exon15;Parent=g8677.t4
HiC_scaffold_17	gmst	CDS	46922601	46922769	384.361334	+	0	ID=g8677.t3.CDS16;Parent=g8677.t3
HiC_scaffold_17	gmst	exon	46922601	46922769	384.361334	+	0	ID=g8677.t3.exon16;Parent=g8677.t3
HiC_scaffold_17	gmst	CDS	46922601	46922769	385.888882	+	0	ID=g8677.t2.CDS16;Parent=g8677.t2
HiC_scaffold_17	gmst	exon	46922601	46922769	385.888882	+	0	ID=g8677.t2.exon16;Parent=g8677.t2
HiC_scaffold_17	AUGUSTUS	intron	46922770	46925493	1.0	+	.	ID=g8677.t1.intron16;Parent=g8677.t1
HiC_scaffold_17	gmst	intron	46922770	46925493	373.006979	+	0	ID=g8677.t4.intron15;Parent=g8677.t4
HiC_scaffold_17	gmst	intron	46922770	46925493	384.361334	+	0	ID=g8677.t3.intron16;Parent=g8677.t3
HiC_scaffold_17	gmst	intron	46922770	46925493	385.888882	+	0	ID=g8677.t2.intron16;Parent=g8677.t2
HiC_scaffold_17	AUGUSTUS	exon	46925494	46925648	.	+	.	ID=g8677.t1.exon17;Parent=g8677.t1
HiC_scaffold_17	AUGUSTUS	CDS	46925494	46925648	1.0	+	2	ID=g8677.t1.CDS17;Parent=g8677.t1
HiC_scaffold_17	gmst	CDS	46925494	46925648	373.006979	+	2	ID=g8677.t4.CDS16;Parent=g8677.t4
HiC_scaffold_17	gmst	exon	46925494	46925648	373.006979	+	2	ID=g8677.t4.exon16;Parent=g8677.t4
HiC_scaffold_17	gmst	CDS	46925494	46925648	384.361334	+	2	ID=g8677.t3.CDS17;Parent=g8677.t3
HiC_scaffold_17	gmst	exon	46925494	46925648	384.361334	+	2	ID=g8677.t3.exon17;Parent=g8677.t3
HiC_scaffold_17	gmst	CDS	46925494	46925648	385.888882	+	2	ID=g8677.t2.CDS17;Parent=g8677.t2
HiC_scaffold_17	gmst	exon	46925494	46925648	385.888882	+	2	ID=g8677.t2.exon17;Parent=g8677.t2
HiC_scaffold_17	AUGUSTUS	intron	46925649	46925724	1.0	+	.	ID=g8677.t1.intron17;Parent=g8677.t1
HiC_scaffold_17	gmst	intron	46925649	46925724	373.006979	+	0	ID=g8677.t4.intron16;Parent=g8677.t4
HiC_scaffold_17	gmst	intron	46925649	46925724	384.361334	+	0	ID=g8677.t3.intron17;Parent=g8677.t3
HiC_scaffold_17	gmst	intron	46925649	46925724	385.888882	+	0	ID=g8677.t2.intron17;Parent=g8677.t2
HiC_scaffold_17	AUGUSTUS	exon	46925725	46925848	.	+	.	ID=g8677.t1.exon18;Parent=g8677.t1
HiC_scaffold_17	AUGUSTUS	CDS	46925725	46925848	1.0	+	0	ID=g8677.t1.CDS18;Parent=g8677.t1
HiC_scaffold_17	gmst	CDS	46925725	46925848	373.006979	+	0	ID=g8677.t4.CDS17;Parent=g8677.t4
HiC_scaffold_17	gmst	exon	46925725	46925848	373.006979	+	0	ID=g8677.t4.exon17;Parent=g8677.t4
HiC_scaffold_17	gmst	CDS	46925725	46925848	384.361334	+	0	ID=g8677.t3.CDS18;Parent=g8677.t3
HiC_scaffold_17	gmst	exon	46925725	46925848	384.361334	+	0	ID=g8677.t3.exon18;Parent=g8677.t3
HiC_scaffold_17	gmst	CDS	46925725	46925848	385.888882	+	0	ID=g8677.t2.CDS18;Parent=g8677.t2
HiC_scaffold_17	gmst	exon	46925725	46925848	385.888882	+	0	ID=g8677.t2.exon18;Parent=g8677.t2
HiC_scaffold_17	AUGUSTUS	intron	46925849	46926589	1.0	+	.	ID=g8677.t1.intron18;Parent=g8677.t1
HiC_scaffold_17	gmst	intron	46925849	46926589	373.006979	+	0	ID=g8677.t4.intron17;Parent=g8677.t4
HiC_scaffold_17	gmst	intron	46925849	46926589	384.361334	+	0	ID=g8677.t3.intron18;Parent=g8677.t3
HiC_scaffold_17	gmst	intron	46925849	46926589	385.888882	+	0	ID=g8677.t2.intron18;Parent=g8677.t2
HiC_scaffold_17	AUGUSTUS	exon	46926590	46926735	.	+	.	ID=g8677.t1.exon19;Parent=g8677.t1
HiC_scaffold_17	AUGUSTUS	CDS	46926590	46926735	1.0	+	2	ID=g8677.t1.CDS19;Parent=g8677.t1
HiC_scaffold_17	gmst	CDS	46926590	46926735	373.006979	+	2	ID=g8677.t4.CDS18;Parent=g8677.t4
HiC_scaffold_17	gmst	exon	46926590	46926735	373.006979	+	2	ID=g8677.t4.exon18;Parent=g8677.t4
HiC_scaffold_17	gmst	CDS	46926590	46926735	384.361334	+	2	ID=g8677.t3.CDS19;Parent=g8677.t3
HiC_scaffold_17	gmst	exon	46926590	46926735	384.361334	+	2	ID=g8677.t3.exon19;Parent=g8677.t3
HiC_scaffold_17	gmst	CDS	46926590	46926735	385.888882	+	2	ID=g8677.t2.CDS19;Parent=g8677.t2
HiC_scaffold_17	gmst	exon	46926590	46926735	385.888882	+	2	ID=g8677.t2.exon19;Parent=g8677.t2
HiC_scaffold_17	AUGUSTUS	intron	46926736	46927081	1.0	+	.	ID=g8677.t1.intron19;Parent=g8677.t1
HiC_scaffold_17	gmst	intron	46926736	46927081	373.006979	+	0	ID=g8677.t4.intron18;Parent=g8677.t4
HiC_scaffold_17	gmst	intron	46926736	46927081	384.361334	+	0	ID=g8677.t3.intron19;Parent=g8677.t3
HiC_scaffold_17	gmst	intron	46926736	46927081	385.888882	+	0	ID=g8677.t2.intron19;Parent=g8677.t2
HiC_scaffold_17	AUGUSTUS	exon	46927082	46927212	.	+	.	ID=g8677.t1.exon20;Parent=g8677.t1
HiC_scaffold_17	AUGUSTUS	CDS	46927082	46927212	1.0	+	0	ID=g8677.t1.CDS20;Parent=g8677.t1
HiC_scaffold_17	gmst	CDS	46927082	46927212	373.006979	+	0	ID=g8677.t4.CDS19;Parent=g8677.t4
HiC_scaffold_17	gmst	exon	46927082	46927212	373.006979	+	0	ID=g8677.t4.exon19;Parent=g8677.t4
HiC_scaffold_17	gmst	CDS	46927082	46927212	384.361334	+	0	ID=g8677.t3.CDS20;Parent=g8677.t3
HiC_scaffold_17	gmst	exon	46927082	46927212	384.361334	+	0	ID=g8677.t3.exon20;Parent=g8677.t3
HiC_scaffold_17	gmst	CDS	46927082	46927212	385.888882	+	0	ID=g8677.t2.CDS20;Parent=g8677.t2
HiC_scaffold_17	gmst	exon	46927082	46927212	385.888882	+	0	ID=g8677.t2.exon20;Parent=g8677.t2
HiC_scaffold_17	AUGUSTUS	intron	46927213	46927609	1.0	+	.	ID=g8677.t1.intron20;Parent=g8677.t1
HiC_scaffold_17	gmst	intron	46927213	46927609	373.006979	+	0	ID=g8677.t4.intron19;Parent=g8677.t4
HiC_scaffold_17	gmst	intron	46927213	46927609	384.361334	+	0	ID=g8677.t3.intron20;Parent=g8677.t3
HiC_scaffold_17	gmst	intron	46927213	46927609	385.888882	+	0	ID=g8677.t2.intron20;Parent=g8677.t2
HiC_scaffold_17	AUGUSTUS	exon	46927610	46927711	.	+	.	ID=g8677.t1.exon21;Parent=g8677.t1
HiC_scaffold_17	AUGUSTUS	CDS	46927610	46927711	1.0	+	1	ID=g8677.t1.CDS21;Parent=g8677.t1
HiC_scaffold_17	gmst	CDS	46927610	46927711	373.006979	+	1	ID=g8677.t4.CDS20;Parent=g8677.t4
HiC_scaffold_17	gmst	exon	46927610	46927711	373.006979	+	1	ID=g8677.t4.exon20;Parent=g8677.t4
HiC_scaffold_17	gmst	CDS	46927610	46927711	384.361334	+	1	ID=g8677.t3.CDS21;Parent=g8677.t3
HiC_scaffold_17	gmst	exon	46927610	46927711	384.361334	+	1	ID=g8677.t3.exon21;Parent=g8677.t3
HiC_scaffold_17	gmst	CDS	46927610	46927711	385.888882	+	1	ID=g8677.t2.CDS21;Parent=g8677.t2
HiC_scaffold_17	gmst	exon	46927610	46927711	385.888882	+	1	ID=g8677.t2.exon21;Parent=g8677.t2
HiC_scaffold_17	AUGUSTUS	intron	46927712	46928193	1.0	+	.	ID=g8677.t1.intron21;Parent=g8677.t1
HiC_scaffold_17	gmst	intron	46927712	46928193	373.006979	+	0	ID=g8677.t4.intron20;Parent=g8677.t4
HiC_scaffold_17	gmst	intron	46927712	46928193	384.361334	+	0	ID=g8677.t3.intron21;Parent=g8677.t3
HiC_scaffold_17	gmst	intron	46927712	46928193	385.888882	+	0	ID=g8677.t2.intron21;Parent=g8677.t2
HiC_scaffold_17	AUGUSTUS	exon	46928194	46928285	.	+	.	ID=g8677.t1.exon22;Parent=g8677.t1
HiC_scaffold_17	AUGUSTUS	CDS	46928194	46928285	1.0	+	1	ID=g8677.t1.CDS22;Parent=g8677.t1
HiC_scaffold_17	gmst	CDS	46928194	46928285	373.006979	+	1	ID=g8677.t4.CDS21;Parent=g8677.t4
HiC_scaffold_17	gmst	exon	46928194	46928285	373.006979	+	1	ID=g8677.t4.exon21;Parent=g8677.t4
HiC_scaffold_17	gmst	CDS	46928194	46928285	384.361334	+	1	ID=g8677.t3.CDS22;Parent=g8677.t3
HiC_scaffold_17	gmst	exon	46928194	46928285	384.361334	+	1	ID=g8677.t3.exon22;Parent=g8677.t3
HiC_scaffold_17	gmst	CDS	46928194	46928285	385.888882	+	1	ID=g8677.t2.CDS22;Parent=g8677.t2
HiC_scaffold_17	gmst	exon	46928194	46928285	385.888882	+	1	ID=g8677.t2.exon22;Parent=g8677.t2
HiC_scaffold_17	AUGUSTUS	intron	46928286	46928484	1.0	+	.	ID=g8677.t1.intron22;Parent=g8677.t1
HiC_scaffold_17	gmst	intron	46928286	46928484	373.006979	+	0	ID=g8677.t4.intron21;Parent=g8677.t4
HiC_scaffold_17	gmst	intron	46928286	46928484	384.361334	+	0	ID=g8677.t3.intron22;Parent=g8677.t3
HiC_scaffold_17	gmst	intron	46928286	46928484	385.888882	+	0	ID=g8677.t2.intron22;Parent=g8677.t2
HiC_scaffold_17	AUGUSTUS	exon	46928485	46928513	.	+	.	ID=g8677.t1.exon23;Parent=g8677.t1
HiC_scaffold_17	AUGUSTUS	CDS	46928485	46928513	1.0	+	2	ID=g8677.t1.CDS23;Parent=g8677.t1
HiC_scaffold_17	gmst	CDS	46928485	46928513	373.006979	+	2	ID=g8677.t4.CDS22;Parent=g8677.t4
HiC_scaffold_17	gmst	exon	46928485	46928513	373.006979	+	2	ID=g8677.t4.exon22;Parent=g8677.t4
HiC_scaffold_17	gmst	CDS	46928485	46928513	384.361334	+	2	ID=g8677.t3.CDS23;Parent=g8677.t3
HiC_scaffold_17	gmst	exon	46928485	46928513	384.361334	+	2	ID=g8677.t3.exon23;Parent=g8677.t3
HiC_scaffold_17	gmst	CDS	46928485	46928513	385.888882	+	2	ID=g8677.t2.CDS23;Parent=g8677.t2
HiC_scaffold_17	gmst	exon	46928485	46928513	385.888882	+	2	ID=g8677.t2.exon23;Parent=g8677.t2
HiC_scaffold_17	AUGUSTUS	stop_codon	46928511	46928513	.	+	0	ID=g8677.t1.stop1;Parent=g8677.t1
HiC_scaffold_17	gmst	stop_codon	46928511	46928513	373.006979	+	0	ID=g8677.t4.stop1;Parent=g8677.t4
HiC_scaffold_17	gmst	stop_codon	46928511	46928513	384.361334	+	0	ID=g8677.t3.stop1;Parent=g8677.t3
HiC_scaffold_17	gmst	stop_codon	46928511	46928513	385.888882	+	0	ID=g8677.t2.stop1;Parent=g8677.t2
HiC_scaffold_17	AUGUSTUS	start_codon	46932740	46932742	.	+	0	ID=g8678.t1.start1;Parent=g8678.t1
HiC_scaffold_17	AUGUSTUS	exon	46932740	46932795	.	+	.	ID=g8678.t1.exon1;Parent=g8678.t1
HiC_scaffold_17	AUGUSTUS	CDS	46932740	46932795	1.0	+	0	ID=g8678.t1.CDS1;Parent=g8678.t1
HiC_scaffold_17	AUGUSTUS	gene	46932740	46935137	.	+	.	ID=g8678
HiC_scaffold_17	AUGUSTUS	mRNA	46932740	46935137	1.0	+	.	ID=g8678.t1;Parent=g8678;em_target=9668.ENSMPUP00000007216;em_score=412.9;em_evalue=4.3e-127;em_tcov=.;em_OGs=KOG3142@1|root,KOG3142@2759|Eukaryota,39UDY@33154|Opisthokonta,3BMD5@33208|Metazoa,3D2BA@33213|Bilateria,480J2@7711|Chordata,48WCG@7742|Vertebrata,3J3PM@40674|Mammalia,3EIXM@33554|Carnivora;em_COG_cat=U;em_desc=Rab acceptor;em_max_annot_lvl=33208|Metazoa;em_Preferred_name=RABAC1;em_KEGG_ko=ko:K20359;em_BRITE=ko00000,ko02000,ko04131;em_KEGG_TC=9.A.49.1;em_PFAMs=PRA1;em_GOs=GO:0003674,GO:0005488,GO:0005515,GO:0005575,GO:0005622,GO:0005623,GO:0005737,GO:0005794,GO:0006810,GO:0008022,GO:0008150,GO:0012505,GO:0016020,GO:0016021,GO:0016192,GO:0030674,GO:0031224,GO:0042802,GO:0043226,GO:0043227,GO:0043229,GO:0043231,GO:0044424,GO:0044425,GO:0044444,GO:0044464,GO:0051179,GO:0051234,GO:0060090,GO:0070064
HiC_scaffold_17	AUGUSTUS	intron	46932796	46933103	1.0	+	.	ID=g8678.t1.intron1;Parent=g8678.t1
HiC_scaffold_17	AUGUSTUS	exon	46933104	46933316	.	+	.	ID=g8678.t1.exon2;Parent=g8678.t1
HiC_scaffold_17	AUGUSTUS	CDS	46933104	46933316	1.0	+	1	ID=g8678.t1.CDS2;Parent=g8678.t1
HiC_scaffold_17	AUGUSTUS	intron	46933317	46933591	1.0	+	.	ID=g8678.t1.intron2;Parent=g8678.t1
HiC_scaffold_17	AUGUSTUS	exon	46933592	46933689	.	+	.	ID=g8678.t1.exon3;Parent=g8678.t1
HiC_scaffold_17	AUGUSTUS	CDS	46933592	46933689	1.0	+	1	ID=g8678.t1.CDS3;Parent=g8678.t1
HiC_scaffold_17	AUGUSTUS	intron	46933690	46934851	1.0	+	.	ID=g8678.t1.intron3;Parent=g8678.t1
HiC_scaffold_17	AUGUSTUS	exon	46934852	46934953	.	+	.	ID=g8678.t1.exon4;Parent=g8678.t1
HiC_scaffold_17	AUGUSTUS	CDS	46934852	46934953	1.0	+	2	ID=g8678.t1.CDS4;Parent=g8678.t1
HiC_scaffold_17	AUGUSTUS	intron	46934954	46935048	1.0	+	.	ID=g8678.t1.intron4;Parent=g8678.t1
HiC_scaffold_17	AUGUSTUS	exon	46935049	46935137	.	+	.	ID=g8678.t1.exon5;Parent=g8678.t1
HiC_scaffold_17	AUGUSTUS	CDS	46935049	46935137	1.0	+	2	ID=g8678.t1.CDS5;Parent=g8678.t1
HiC_scaffold_17	AUGUSTUS	stop_codon	46935135	46935137	.	+	0	ID=g8678.t1.stop1;Parent=g8678.t1
HiC_scaffold_17	AUGUSTUS	start_codon	46969556	46969558	.	+	0	ID=g8679.t1.start1;Parent=g8679.t1
HiC_scaffold_17	AUGUSTUS	exon	46969556	46969622	.	+	.	ID=g8679.t1.exon1;Parent=g8679.t1
HiC_scaffold_17	AUGUSTUS	CDS	46969556	46969622	1.0	+	0	ID=g8679.t1.CDS1;Parent=g8679.t1
HiC_scaffold_17	AUGUSTUS	gene	46969556	46973846	.	+	.	ID=g8679
HiC_scaffold_17	AUGUSTUS	mRNA	46969556	46973846	1.0	+	.	ID=g8679.t1;Parent=g8679;em_target=885580.XP_010621675.1;em_score=797.1;em_evalue=5.3e-243;em_tcov=.;em_OGs=KOG3806@1|root,KOG3806@2759|Eukaryota,38DMV@33154|Opisthokonta,3BK0K@33208|Metazoa,3D3SP@33213|Bilateria,4853F@7711|Chordata,497KU@7742|Vertebrata,3JAJ7@40674|Mammalia,35MIF@314146|Euarchontoglires,4PWW5@9989|Rodentia;em_COG_cat=K;em_desc=ETS domain-containing transcription factor;em_max_annot_lvl=33208|Metazoa;em_PFAMs=Ets;em_Preferred_name=;em_KEGG_ko=ko:K03985;em_KEGG_Pathway=ko04610,ko05205,map04610,map05205;em_BRITE=ko00000,ko00001,ko00537,ko04090
HiC_scaffold_17	AUGUSTUS	intron	46969623	46972092	1.0	+	.	ID=g8679.t1.intron1;Parent=g8679.t1
HiC_scaffold_17	AUGUSTUS	exon	46972093	46972327	.	+	.	ID=g8679.t1.exon2;Parent=g8679.t1
HiC_scaffold_17	AUGUSTUS	CDS	46972093	46972327	1.0	+	2	ID=g8679.t1.CDS2;Parent=g8679.t1
HiC_scaffold_17	AUGUSTUS	intron	46972328	46972644	1.0	+	.	ID=g8679.t1.intron2;Parent=g8679.t1
HiC_scaffold_17	AUGUSTUS	exon	46972645	46972840	.	+	.	ID=g8679.t1.exon3;Parent=g8679.t1
HiC_scaffold_17	AUGUSTUS	CDS	46972645	46972840	1.0	+	1	ID=g8679.t1.CDS3;Parent=g8679.t1
HiC_scaffold_17	AUGUSTUS	intron	46972841	46972945	1.0	+	.	ID=g8679.t1.intron3;Parent=g8679.t1
HiC_scaffold_17	AUGUSTUS	exon	46972946	46973063	.	+	.	ID=g8679.t1.exon4;Parent=g8679.t1
HiC_scaffold_17	AUGUSTUS	CDS	46972946	46973063	1.0	+	0	ID=g8679.t1.CDS4;Parent=g8679.t1
HiC_scaffold_17	AUGUSTUS	intron	46973064	46973397	1.0	+	.	ID=g8679.t1.intron4;Parent=g8679.t1
HiC_scaffold_17	AUGUSTUS	exon	46973398	46973846	.	+	.	ID=g8679.t1.exon5;Parent=g8679.t1
HiC_scaffold_17	AUGUSTUS	CDS	46973398	46973846	1.0	+	2	ID=g8679.t1.CDS5;Parent=g8679.t1
HiC_scaffold_17	AUGUSTUS	stop_codon	46973844	46973846	.	+	0	ID=g8679.t1.stop1;Parent=g8679.t1
HiC_scaffold_17	AUGUSTUS	stop_codon	46975173	46975175	.	-	0	ID=g8680.t1.stop1;Parent=g8680.t1
HiC_scaffold_17	AUGUSTUS	stop_codon	46975173	46975175	.	-	0	ID=g8680.t2.stop1;Parent=g8680.t2
HiC_scaffold_17	gmst	stop_codon	46975173	46975175	357.512757	-	0	ID=g8680.t3.stop1;Parent=g8680.t3
HiC_scaffold_17	gmst	stop_codon	46975173	46975175	364.102124	-	0	ID=g8680.t4.stop1;Parent=g8680.t4
HiC_scaffold_17	AUGUSTUS	exon	46975173	46975256	.	-	.	ID=g8680.t1.exon1;Parent=g8680.t1
HiC_scaffold_17	AUGUSTUS	exon	46975173	46975256	.	-	.	ID=g8680.t2.exon1;Parent=g8680.t2
HiC_scaffold_17	AUGUSTUS	CDS	46975173	46975256	1.0	-	0	ID=g8680.t1.CDS1;Parent=g8680.t1
HiC_scaffold_17	AUGUSTUS	CDS	46975173	46975256	1.0	-	0	ID=g8680.t2.CDS1;Parent=g8680.t2
HiC_scaffold_17	gmst	CDS	46975173	46975256	357.512757	-	0	ID=g8680.t3.CDS1;Parent=g8680.t3
HiC_scaffold_17	gmst	exon	46975173	46975256	357.512757	-	0	ID=g8680.t3.exon1;Parent=g8680.t3
HiC_scaffold_17	gmst	CDS	46975173	46975256	364.102124	-	0	ID=g8680.t4.CDS1;Parent=g8680.t4
HiC_scaffold_17	gmst	exon	46975173	46975256	364.102124	-	0	ID=g8680.t4.exon1;Parent=g8680.t4
HiC_scaffold_17	AUGUSTUS	gene	46975173	46988157	.	-	.	ID=g8680
HiC_scaffold_17	gmst	mRNA	46975173	46988157	.	-	.	ID=g8680.t3;Parent=g8680;em_target=9668.ENSMPUP00000007177;em_score=2127.1;em_evalue=0.0;em_tcov=.;em_OGs=COG5422@1|root,KOG3520@2759|Eukaryota,38DAK@33154|Opisthokonta,3BHMW@33208|Metazoa,3D00K@33213|Bilateria,47Z6P@7711|Chordata,493ER@7742|Vertebrata,3J8QI@40674|Mammalia,3EPSC@33554|Carnivora;em_COG_cat=T;em_desc=Rho guanine nucleotide exchange factor;em_max_annot_lvl=33208|Metazoa;em_Preferred_name=ARHGEF1;em_KEGG_ko=ko:K12330;em_KEGG_Pathway=ko04270,ko04611,ko04810,ko05200,ko05205,map04270,map04611,map04810,map05200,map05205;em_BRITE=ko00000,ko00001,ko04131;em_PFAMs=RGS-like,RhoGEF;em_GOs=GO:0003674,GO:0005085,GO:0005088,GO:0005089,GO:0005488,GO:0005515,GO:0005575,GO:0005622,GO:0005623,GO:0005737,GO:0005829,GO:0005886,GO:0007154,GO:0007165,GO:0007186,GO:0007264,GO:0007265,GO:0007266,GO:0008150,GO:0008283,GO:0009966,GO:0009987,GO:0010646,GO:0010941,GO:0010942,GO:0016020,GO:0017016,GO:0017048,GO:0019899,GO:0023051,GO:0023052,GO:0031267,GO:0035556,GO:0042981,GO:0043065,GO:0043067,GO:0043068,GO:0044424,GO:0044444,GO:0044464,GO:0048518,GO:0048519,GO:0048522,GO:0048523,GO:0048583,GO:0050789,GO:0050794,GO:0050896,GO:0051020,GO:0051056,GO:0051716,GO:0060548,GO:0065007,GO:0065009,GO:0071944,GO:0098772,GO:1902531
HiC_scaffold_17	gmst	mRNA	46975173	46988157	.	-	.	ID=g8680.t4;Parent=g8680;em_target=9668.ENSMPUP00000007177;em_score=2104.0;em_evalue=0.0;em_tcov=.;em_OGs=COG5422@1|root,KOG3520@2759|Eukaryota,38DAK@33154|Opisthokonta,3BHMW@33208|Metazoa,3D00K@33213|Bilateria,47Z6P@7711|Chordata,493ER@7742|Vertebrata,3J8QI@40674|Mammalia,3EPSC@33554|Carnivora;em_COG_cat=T;em_desc=Rho guanine nucleotide exchange factor;em_max_annot_lvl=33208|Metazoa;em_Preferred_name=ARHGEF1;em_KEGG_ko=ko:K12330;em_KEGG_Pathway=ko04270,ko04611,ko04810,ko05200,ko05205,map04270,map04611,map04810,map05200,map05205;em_BRITE=ko00000,ko00001,ko04131;em_PFAMs=RGS-like,RhoGEF;em_GOs=GO:0003674,GO:0005085,GO:0005088,GO:0005089,GO:0005488,GO:0005515,GO:0005575,GO:0005622,GO:0005623,GO:0005737,GO:0005829,GO:0005886,GO:0007154,GO:0007165,GO:0007186,GO:0007264,GO:0007265,GO:0007266,GO:0008150,GO:0008283,GO:0009966,GO:0009987,GO:0010646,GO:0010941,GO:0010942,GO:0016020,GO:0017016,GO:0017048,GO:0019899,GO:0023051,GO:0023052,GO:0031267,GO:0035556,GO:0042981,GO:0043065,GO:0043067,GO:0043068,GO:0044424,GO:0044444,GO:0044464,GO:0048518,GO:0048519,GO:0048522,GO:0048523,GO:0048583,GO:0050789,GO:0050794,GO:0050896,GO:0051020,GO:0051056,GO:0051716,GO:0060548,GO:0065007,GO:0065009,GO:0071944,GO:0098772,GO:1902531
HiC_scaffold_17	AUGUSTUS	mRNA	46975173	46988157	1.0	-	.	ID=g8680.t1;Parent=g8680;em_target=109478.XP_005883947.1;em_score=1936.0;em_evalue=0.0;em_tcov=.;em_OGs=COG5422@1|root,KOG3520@2759|Eukaryota,38DAK@33154|Opisthokonta,3BHMW@33208|Metazoa,3D00K@33213|Bilateria,48I66@7711|Chordata,49FBW@7742|Vertebrata,3JJ79@40674|Mammalia,4KZRA@9397|Chiroptera;em_COG_cat=T;em_desc=Rho guanine nucleotide exchange factor;em_max_annot_lvl=33208|Metazoa;em_Preferred_name=ARHGEF1;em_KEGG_ko=ko:K12330;em_KEGG_Pathway=ko04270,ko04611,ko04810,ko05200,ko05205,map04270,map04611,map04810,map05200,map05205;em_BRITE=ko00000,ko00001,ko04131;em_PFAMs=RGS-like,RhoGEF;em_GOs=GO:0003674,GO:0005085,GO:0005088,GO:0005089,GO:0005488,GO:0005515,GO:0005575,GO:0005622,GO:0005623,GO:0005737,GO:0005829,GO:0005886,GO:0007154,GO:0007165,GO:0007186,GO:0007264,GO:0007265,GO:0007266,GO:0008150,GO:0008283,GO:0009966,GO:0009987,GO:0010646,GO:0010941,GO:0010942,GO:0016020,GO:0017016,GO:0017048,GO:0019899,GO:0023051,GO:0023052,GO:0031267,GO:0035556,GO:0042981,GO:0043065,GO:0043067,GO:0043068,GO:0044424,GO:0044444,GO:0044464,GO:0048518,GO:0048519,GO:0048522,GO:0048523,GO:0048583,GO:0050789,GO:0050794,GO:0050896,GO:0051020,GO:0051056,GO:0051716,GO:0060548,GO:0065007,GO:0065009,GO:0071944,GO:0098772,GO:1902531
HiC_scaffold_17	AUGUSTUS	mRNA	46975173	46988157	1.0	-	.	ID=g8680.t2;Parent=g8680;em_target=9668.ENSMPUP00000007177;em_score=1982.9;em_evalue=0.0;em_tcov=.;em_OGs=COG5422@1|root,KOG3520@2759|Eukaryota,38DAK@33154|Opisthokonta,3BHMW@33208|Metazoa,3D00K@33213|Bilateria,47Z6P@7711|Chordata,493ER@7742|Vertebrata,3J8QI@40674|Mammalia,3EPSC@33554|Carnivora;em_COG_cat=T;em_desc=Rho guanine nucleotide exchange factor;em_max_annot_lvl=33208|Metazoa;em_Preferred_name=ARHGEF1;em_KEGG_ko=ko:K12330;em_KEGG_Pathway=ko04270,ko04611,ko04810,ko05200,ko05205,map04270,map04611,map04810,map05200,map05205;em_BRITE=ko00000,ko00001,ko04131;em_PFAMs=RGS-like,RhoGEF;em_GOs=GO:0003674,GO:0005085,GO:0005088,GO:0005089,GO:0005488,GO:0005515,GO:0005575,GO:0005622,GO:0005623,GO:0005737,GO:0005829,GO:0005886,GO:0007154,GO:0007165,GO:0007186,GO:0007264,GO:0007265,GO:0007266,GO:0008150,GO:0008283,GO:0009966,GO:0009987,GO:0010646,GO:0010941,GO:0010942,GO:0016020,GO:0017016,GO:0017048,GO:0019899,GO:0023051,GO:0023052,GO:0031267,GO:0035556,GO:0042981,GO:0043065,GO:0043067,GO:0043068,GO:0044424,GO:0044444,GO:0044464,GO:0048518,GO:0048519,GO:0048522,GO:0048523,GO:0048583,GO:0050789,GO:0050794,GO:0050896,GO:0051020,GO:0051056,GO:0051716,GO:0060548,GO:0065007,GO:0065009,GO:0071944,GO:0098772,GO:1902531
HiC_scaffold_17	AUGUSTUS	intron	46975257	46975350	1.0	-	.	ID=g8680.t1.intron1;Parent=g8680.t1
HiC_scaffold_17	AUGUSTUS	intron	46975257	46975350	1.0	-	.	ID=g8680.t2.intron1;Parent=g8680.t2
HiC_scaffold_17	gmst	intron	46975257	46975350	357.512757	-	0	ID=g8680.t3.intron1;Parent=g8680.t3
HiC_scaffold_17	gmst	intron	46975257	46975350	364.102124	-	0	ID=g8680.t4.intron1;Parent=g8680.t4
HiC_scaffold_17	AUGUSTUS	exon	46975351	46975526	.	-	.	ID=g8680.t1.exon2;Parent=g8680.t1
HiC_scaffold_17	AUGUSTUS	exon	46975351	46975526	.	-	.	ID=g8680.t2.exon2;Parent=g8680.t2
HiC_scaffold_17	AUGUSTUS	CDS	46975351	46975526	1.0	-	2	ID=g8680.t1.CDS2;Parent=g8680.t1
HiC_scaffold_17	AUGUSTUS	CDS	46975351	46975526	1.0	-	2	ID=g8680.t2.CDS2;Parent=g8680.t2
HiC_scaffold_17	gmst	CDS	46975351	46975526	357.512757	-	2	ID=g8680.t3.CDS2;Parent=g8680.t3
HiC_scaffold_17	gmst	exon	46975351	46975526	357.512757	-	2	ID=g8680.t3.exon2;Parent=g8680.t3
HiC_scaffold_17	gmst	CDS	46975351	46975526	364.102124	-	2	ID=g8680.t4.CDS2;Parent=g8680.t4
HiC_scaffold_17	gmst	exon	46975351	46975526	364.102124	-	2	ID=g8680.t4.exon2;Parent=g8680.t4
HiC_scaffold_17	AUGUSTUS	intron	46975527	46975847	1.0	-	.	ID=g8680.t1.intron2;Parent=g8680.t1
HiC_scaffold_17	AUGUSTUS	intron	46975527	46975847	1.0	-	.	ID=g8680.t2.intron2;Parent=g8680.t2
HiC_scaffold_17	gmst	intron	46975527	46975847	357.512757	-	0	ID=g8680.t3.intron2;Parent=g8680.t3
HiC_scaffold_17	gmst	intron	46975527	46975847	364.102124	-	0	ID=g8680.t4.intron2;Parent=g8680.t4
HiC_scaffold_17	AUGUSTUS	exon	46975848	46975934	.	-	.	ID=g8680.t1.exon3;Parent=g8680.t1
HiC_scaffold_17	AUGUSTUS	exon	46975848	46975934	.	-	.	ID=g8680.t2.exon3;Parent=g8680.t2
HiC_scaffold_17	AUGUSTUS	CDS	46975848	46975934	1.0	-	2	ID=g8680.t1.CDS3;Parent=g8680.t1
HiC_scaffold_17	AUGUSTUS	CDS	46975848	46975934	1.0	-	2	ID=g8680.t2.CDS3;Parent=g8680.t2
HiC_scaffold_17	gmst	CDS	46975848	46975934	357.512757	-	2	ID=g8680.t3.CDS3;Parent=g8680.t3
HiC_scaffold_17	gmst	exon	46975848	46975934	357.512757	-	2	ID=g8680.t3.exon3;Parent=g8680.t3
HiC_scaffold_17	gmst	CDS	46975848	46975934	364.102124	-	2	ID=g8680.t4.CDS3;Parent=g8680.t4
HiC_scaffold_17	gmst	exon	46975848	46975934	364.102124	-	2	ID=g8680.t4.exon3;Parent=g8680.t4
HiC_scaffold_17	AUGUSTUS	intron	46975935	46976027	1.0	-	.	ID=g8680.t1.intron3;Parent=g8680.t1
HiC_scaffold_17	AUGUSTUS	intron	46975935	46976027	1.0	-	.	ID=g8680.t2.intron3;Parent=g8680.t2
HiC_scaffold_17	gmst	intron	46975935	46976027	357.512757	-	0	ID=g8680.t3.intron3;Parent=g8680.t3
HiC_scaffold_17	gmst	intron	46975935	46976027	364.102124	-	0	ID=g8680.t4.intron3;Parent=g8680.t4
HiC_scaffold_17	AUGUSTUS	exon	46976028	46976098	.	-	.	ID=g8680.t1.exon4;Parent=g8680.t1
HiC_scaffold_17	AUGUSTUS	exon	46976028	46976098	.	-	.	ID=g8680.t2.exon4;Parent=g8680.t2
HiC_scaffold_17	AUGUSTUS	CDS	46976028	46976098	1.0	-	1	ID=g8680.t1.CDS4;Parent=g8680.t1
HiC_scaffold_17	AUGUSTUS	CDS	46976028	46976098	1.0	-	1	ID=g8680.t2.CDS4;Parent=g8680.t2
HiC_scaffold_17	gmst	CDS	46976028	46976098	357.512757	-	1	ID=g8680.t3.CDS4;Parent=g8680.t3
HiC_scaffold_17	gmst	exon	46976028	46976098	357.512757	-	1	ID=g8680.t3.exon4;Parent=g8680.t3
HiC_scaffold_17	gmst	CDS	46976028	46976098	364.102124	-	1	ID=g8680.t4.CDS4;Parent=g8680.t4
HiC_scaffold_17	gmst	exon	46976028	46976098	364.102124	-	1	ID=g8680.t4.exon4;Parent=g8680.t4
HiC_scaffold_17	AUGUSTUS	intron	46976099	46976351	1.0	-	.	ID=g8680.t1.intron4;Parent=g8680.t1
HiC_scaffold_17	AUGUSTUS	intron	46976099	46976351	1.0	-	.	ID=g8680.t2.intron4;Parent=g8680.t2
HiC_scaffold_17	gmst	intron	46976099	46976351	357.512757	-	0	ID=g8680.t3.intron4;Parent=g8680.t3
HiC_scaffold_17	gmst	intron	46976099	46976351	364.102124	-	0	ID=g8680.t4.intron4;Parent=g8680.t4
HiC_scaffold_17	AUGUSTUS	exon	46976352	46976438	.	-	.	ID=g8680.t1.exon5;Parent=g8680.t1
HiC_scaffold_17	AUGUSTUS	exon	46976352	46976438	.	-	.	ID=g8680.t2.exon5;Parent=g8680.t2
HiC_scaffold_17	AUGUSTUS	CDS	46976352	46976438	1.0	-	1	ID=g8680.t1.CDS5;Parent=g8680.t1
HiC_scaffold_17	AUGUSTUS	CDS	46976352	46976438	1.0	-	1	ID=g8680.t2.CDS5;Parent=g8680.t2
HiC_scaffold_17	gmst	CDS	46976352	46976438	357.512757	-	1	ID=g8680.t3.CDS5;Parent=g8680.t3
HiC_scaffold_17	gmst	exon	46976352	46976438	357.512757	-	1	ID=g8680.t3.exon5;Parent=g8680.t3
HiC_scaffold_17	gmst	CDS	46976352	46976438	364.102124	-	1	ID=g8680.t4.CDS5;Parent=g8680.t4
HiC_scaffold_17	gmst	exon	46976352	46976438	364.102124	-	1	ID=g8680.t4.exon5;Parent=g8680.t4
HiC_scaffold_17	AUGUSTUS	intron	46976439	46976549	1.0	-	.	ID=g8680.t1.intron5;Parent=g8680.t1
HiC_scaffold_17	AUGUSTUS	intron	46976439	46976549	1.0	-	.	ID=g8680.t2.intron5;Parent=g8680.t2
HiC_scaffold_17	gmst	intron	46976439	46976549	357.512757	-	0	ID=g8680.t3.intron5;Parent=g8680.t3
HiC_scaffold_17	gmst	intron	46976439	46976549	364.102124	-	0	ID=g8680.t4.intron5;Parent=g8680.t4
HiC_scaffold_17	AUGUSTUS	exon	46976550	46976637	.	-	.	ID=g8680.t1.exon6;Parent=g8680.t1
HiC_scaffold_17	AUGUSTUS	exon	46976550	46976637	.	-	.	ID=g8680.t2.exon6;Parent=g8680.t2
HiC_scaffold_17	AUGUSTUS	CDS	46976550	46976637	1.0	-	2	ID=g8680.t1.CDS6;Parent=g8680.t1
HiC_scaffold_17	AUGUSTUS	CDS	46976550	46976637	1.0	-	2	ID=g8680.t2.CDS6;Parent=g8680.t2
HiC_scaffold_17	gmst	CDS	46976550	46976637	357.512757	-	2	ID=g8680.t3.CDS6;Parent=g8680.t3
HiC_scaffold_17	gmst	exon	46976550	46976637	357.512757	-	2	ID=g8680.t3.exon6;Parent=g8680.t3
HiC_scaffold_17	gmst	CDS	46976550	46976637	364.102124	-	2	ID=g8680.t4.CDS6;Parent=g8680.t4
HiC_scaffold_17	gmst	exon	46976550	46976637	364.102124	-	2	ID=g8680.t4.exon6;Parent=g8680.t4
HiC_scaffold_17	AUGUSTUS	intron	46976638	46977142	1.0	-	.	ID=g8680.t1.intron6;Parent=g8680.t1
HiC_scaffold_17	AUGUSTUS	intron	46976638	46977142	1.0	-	.	ID=g8680.t2.intron6;Parent=g8680.t2
HiC_scaffold_17	gmst	intron	46976638	46977142	357.512757	-	0	ID=g8680.t3.intron6;Parent=g8680.t3
HiC_scaffold_17	gmst	intron	46976638	46977142	364.102124	-	0	ID=g8680.t4.intron6;Parent=g8680.t4
HiC_scaffold_17	AUGUSTUS	exon	46977143	46977310	.	-	.	ID=g8680.t1.exon7;Parent=g8680.t1
HiC_scaffold_17	AUGUSTUS	exon	46977143	46977310	.	-	.	ID=g8680.t2.exon7;Parent=g8680.t2
HiC_scaffold_17	AUGUSTUS	CDS	46977143	46977310	1.0	-	2	ID=g8680.t1.CDS7;Parent=g8680.t1
HiC_scaffold_17	AUGUSTUS	CDS	46977143	46977310	1.0	-	2	ID=g8680.t2.CDS7;Parent=g8680.t2
HiC_scaffold_17	gmst	CDS	46977143	46977310	357.512757	-	2	ID=g8680.t3.CDS7;Parent=g8680.t3
HiC_scaffold_17	gmst	exon	46977143	46977310	357.512757	-	2	ID=g8680.t3.exon7;Parent=g8680.t3
HiC_scaffold_17	gmst	CDS	46977143	46977310	364.102124	-	2	ID=g8680.t4.CDS7;Parent=g8680.t4
HiC_scaffold_17	gmst	exon	46977143	46977310	364.102124	-	2	ID=g8680.t4.exon7;Parent=g8680.t4
HiC_scaffold_17	AUGUSTUS	intron	46977311	46977382	1.0	-	.	ID=g8680.t1.intron7;Parent=g8680.t1
HiC_scaffold_17	AUGUSTUS	intron	46977311	46977382	1.0	-	.	ID=g8680.t2.intron7;Parent=g8680.t2
HiC_scaffold_17	gmst	intron	46977311	46977382	357.512757	-	0	ID=g8680.t3.intron7;Parent=g8680.t3
HiC_scaffold_17	gmst	intron	46977311	46977382	364.102124	-	0	ID=g8680.t4.intron7;Parent=g8680.t4
HiC_scaffold_17	AUGUSTUS	exon	46977383	46977458	.	-	.	ID=g8680.t1.exon8;Parent=g8680.t1
HiC_scaffold_17	AUGUSTUS	exon	46977383	46977458	.	-	.	ID=g8680.t2.exon8;Parent=g8680.t2
HiC_scaffold_17	AUGUSTUS	CDS	46977383	46977458	1.0	-	0	ID=g8680.t1.CDS8;Parent=g8680.t1
HiC_scaffold_17	AUGUSTUS	CDS	46977383	46977458	1.0	-	0	ID=g8680.t2.CDS8;Parent=g8680.t2
HiC_scaffold_17	gmst	CDS	46977383	46977458	357.512757	-	0	ID=g8680.t3.CDS8;Parent=g8680.t3
HiC_scaffold_17	gmst	exon	46977383	46977458	357.512757	-	0	ID=g8680.t3.exon8;Parent=g8680.t3
HiC_scaffold_17	gmst	CDS	46977383	46977458	364.102124	-	0	ID=g8680.t4.CDS8;Parent=g8680.t4
HiC_scaffold_17	gmst	exon	46977383	46977458	364.102124	-	0	ID=g8680.t4.exon8;Parent=g8680.t4
HiC_scaffold_17	AUGUSTUS	intron	46977459	46977664	1.0	-	.	ID=g8680.t1.intron8;Parent=g8680.t1
HiC_scaffold_17	AUGUSTUS	intron	46977459	46977664	1.0	-	.	ID=g8680.t2.intron8;Parent=g8680.t2
HiC_scaffold_17	gmst	intron	46977459	46977664	357.512757	-	0	ID=g8680.t3.intron8;Parent=g8680.t3
HiC_scaffold_17	gmst	intron	46977459	46977664	364.102124	-	0	ID=g8680.t4.intron8;Parent=g8680.t4
HiC_scaffold_17	AUGUSTUS	exon	46977665	46977742	.	-	.	ID=g8680.t1.exon9;Parent=g8680.t1
HiC_scaffold_17	AUGUSTUS	exon	46977665	46977742	.	-	.	ID=g8680.t2.exon9;Parent=g8680.t2
HiC_scaffold_17	AUGUSTUS	CDS	46977665	46977742	1.0	-	0	ID=g8680.t1.CDS9;Parent=g8680.t1
HiC_scaffold_17	AUGUSTUS	CDS	46977665	46977742	1.0	-	0	ID=g8680.t2.CDS9;Parent=g8680.t2
HiC_scaffold_17	gmst	CDS	46977665	46977742	357.512757	-	0	ID=g8680.t3.CDS9;Parent=g8680.t3
HiC_scaffold_17	gmst	exon	46977665	46977742	357.512757	-	0	ID=g8680.t3.exon9;Parent=g8680.t3
HiC_scaffold_17	gmst	CDS	46977665	46977742	364.102124	-	0	ID=g8680.t4.CDS9;Parent=g8680.t4
HiC_scaffold_17	gmst	exon	46977665	46977742	364.102124	-	0	ID=g8680.t4.exon9;Parent=g8680.t4
HiC_scaffold_17	AUGUSTUS	intron	46977743	46977936	1.0	-	.	ID=g8680.t1.intron9;Parent=g8680.t1
HiC_scaffold_17	AUGUSTUS	intron	46977743	46977936	1.0	-	.	ID=g8680.t2.intron9;Parent=g8680.t2
HiC_scaffold_17	gmst	intron	46977743	46977936	357.512757	-	0	ID=g8680.t3.intron9;Parent=g8680.t3
HiC_scaffold_17	gmst	intron	46977743	46977936	364.102124	-	0	ID=g8680.t4.intron9;Parent=g8680.t4
HiC_scaffold_17	AUGUSTUS	exon	46977937	46978037	.	-	.	ID=g8680.t1.exon10;Parent=g8680.t1
HiC_scaffold_17	AUGUSTUS	exon	46977937	46978037	.	-	.	ID=g8680.t2.exon10;Parent=g8680.t2
HiC_scaffold_17	AUGUSTUS	CDS	46977937	46978037	1.0	-	2	ID=g8680.t1.CDS10;Parent=g8680.t1
HiC_scaffold_17	AUGUSTUS	CDS	46977937	46978037	1.0	-	2	ID=g8680.t2.CDS10;Parent=g8680.t2
HiC_scaffold_17	gmst	CDS	46977937	46978037	357.512757	-	2	ID=g8680.t3.CDS10;Parent=g8680.t3
HiC_scaffold_17	gmst	exon	46977937	46978037	357.512757	-	2	ID=g8680.t3.exon10;Parent=g8680.t3
HiC_scaffold_17	gmst	CDS	46977937	46978037	364.102124	-	2	ID=g8680.t4.CDS10;Parent=g8680.t4
HiC_scaffold_17	gmst	exon	46977937	46978037	364.102124	-	2	ID=g8680.t4.exon10;Parent=g8680.t4
HiC_scaffold_17	AUGUSTUS	intron	46978038	46978137	1.0	-	.	ID=g8680.t1.intron10;Parent=g8680.t1
HiC_scaffold_17	AUGUSTUS	intron	46978038	46978137	1.0	-	.	ID=g8680.t2.intron10;Parent=g8680.t2
HiC_scaffold_17	gmst	intron	46978038	46978137	357.512757	-	0	ID=g8680.t3.intron10;Parent=g8680.t3
HiC_scaffold_17	gmst	intron	46978038	46978137	364.102124	-	0	ID=g8680.t4.intron10;Parent=g8680.t4
HiC_scaffold_17	AUGUSTUS	exon	46978138	46978252	.	-	.	ID=g8680.t1.exon11;Parent=g8680.t1
HiC_scaffold_17	AUGUSTUS	exon	46978138	46978252	.	-	.	ID=g8680.t2.exon11;Parent=g8680.t2
HiC_scaffold_17	AUGUSTUS	CDS	46978138	46978252	1.0	-	0	ID=g8680.t1.CDS11;Parent=g8680.t1
HiC_scaffold_17	AUGUSTUS	CDS	46978138	46978252	1.0	-	0	ID=g8680.t2.CDS11;Parent=g8680.t2
HiC_scaffold_17	gmst	CDS	46978138	46978252	357.512757	-	0	ID=g8680.t3.CDS11;Parent=g8680.t3
HiC_scaffold_17	gmst	exon	46978138	46978252	357.512757	-	0	ID=g8680.t3.exon11;Parent=g8680.t3
HiC_scaffold_17	gmst	CDS	46978138	46978252	364.102124	-	0	ID=g8680.t4.CDS11;Parent=g8680.t4
HiC_scaffold_17	gmst	exon	46978138	46978252	364.102124	-	0	ID=g8680.t4.exon11;Parent=g8680.t4
HiC_scaffold_17	AUGUSTUS	intron	46978253	46978362	1.0	-	.	ID=g8680.t1.intron11;Parent=g8680.t1
HiC_scaffold_17	AUGUSTUS	intron	46978253	46978362	1.0	-	.	ID=g8680.t2.intron11;Parent=g8680.t2
HiC_scaffold_17	gmst	intron	46978253	46978362	357.512757	-	0	ID=g8680.t3.intron11;Parent=g8680.t3
HiC_scaffold_17	gmst	intron	46978253	46978362	364.102124	-	0	ID=g8680.t4.intron11;Parent=g8680.t4
HiC_scaffold_17	AUGUSTUS	exon	46978363	46978488	.	-	.	ID=g8680.t1.exon12;Parent=g8680.t1
HiC_scaffold_17	AUGUSTUS	exon	46978363	46978488	.	-	.	ID=g8680.t2.exon12;Parent=g8680.t2
HiC_scaffold_17	AUGUSTUS	CDS	46978363	46978488	1.0	-	0	ID=g8680.t1.CDS12;Parent=g8680.t1
HiC_scaffold_17	AUGUSTUS	CDS	46978363	46978488	1.0	-	0	ID=g8680.t2.CDS12;Parent=g8680.t2
HiC_scaffold_17	gmst	CDS	46978363	46978488	357.512757	-	0	ID=g8680.t3.CDS12;Parent=g8680.t3
HiC_scaffold_17	gmst	exon	46978363	46978488	357.512757	-	0	ID=g8680.t3.exon12;Parent=g8680.t3
HiC_scaffold_17	gmst	CDS	46978363	46978488	364.102124	-	0	ID=g8680.t4.CDS12;Parent=g8680.t4
HiC_scaffold_17	gmst	exon	46978363	46978488	364.102124	-	0	ID=g8680.t4.exon12;Parent=g8680.t4
HiC_scaffold_17	AUGUSTUS	intron	46978489	46978707	1.0	-	.	ID=g8680.t1.intron12;Parent=g8680.t1
HiC_scaffold_17	AUGUSTUS	intron	46978489	46978707	1.0	-	.	ID=g8680.t2.intron12;Parent=g8680.t2
HiC_scaffold_17	gmst	intron	46978489	46978707	357.512757	-	0	ID=g8680.t3.intron12;Parent=g8680.t3
HiC_scaffold_17	gmst	intron	46978489	46978707	364.102124	-	0	ID=g8680.t4.intron12;Parent=g8680.t4
HiC_scaffold_17	AUGUSTUS	exon	46978708	46978790	.	-	.	ID=g8680.t1.exon13;Parent=g8680.t1
HiC_scaffold_17	AUGUSTUS	exon	46978708	46978790	.	-	.	ID=g8680.t2.exon13;Parent=g8680.t2
HiC_scaffold_17	AUGUSTUS	CDS	46978708	46978790	1.0	-	2	ID=g8680.t1.CDS13;Parent=g8680.t1
HiC_scaffold_17	AUGUSTUS	CDS	46978708	46978790	1.0	-	2	ID=g8680.t2.CDS13;Parent=g8680.t2
HiC_scaffold_17	gmst	CDS	46978708	46978790	357.512757	-	2	ID=g8680.t3.CDS13;Parent=g8680.t3
HiC_scaffold_17	gmst	exon	46978708	46978790	357.512757	-	2	ID=g8680.t3.exon13;Parent=g8680.t3
HiC_scaffold_17	gmst	CDS	46978708	46978790	364.102124	-	2	ID=g8680.t4.CDS13;Parent=g8680.t4
HiC_scaffold_17	gmst	exon	46978708	46978790	364.102124	-	2	ID=g8680.t4.exon13;Parent=g8680.t4
HiC_scaffold_17	AUGUSTUS	intron	46978791	46979109	1.0	-	.	ID=g8680.t1.intron13;Parent=g8680.t1
HiC_scaffold_17	AUGUSTUS	intron	46978791	46979109	1.0	-	.	ID=g8680.t2.intron13;Parent=g8680.t2
HiC_scaffold_17	gmst	intron	46978791	46979109	357.512757	-	0	ID=g8680.t3.intron13;Parent=g8680.t3
HiC_scaffold_17	gmst	intron	46978791	46979109	364.102124	-	0	ID=g8680.t4.intron13;Parent=g8680.t4
HiC_scaffold_17	AUGUSTUS	exon	46979110	46979256	.	-	.	ID=g8680.t1.exon14;Parent=g8680.t1
HiC_scaffold_17	AUGUSTUS	exon	46979110	46979256	.	-	.	ID=g8680.t2.exon14;Parent=g8680.t2
HiC_scaffold_17	AUGUSTUS	CDS	46979110	46979256	1.0	-	2	ID=g8680.t1.CDS14;Parent=g8680.t1
HiC_scaffold_17	AUGUSTUS	CDS	46979110	46979256	1.0	-	2	ID=g8680.t2.CDS14;Parent=g8680.t2
HiC_scaffold_17	gmst	CDS	46979110	46979256	357.512757	-	2	ID=g8680.t3.CDS14;Parent=g8680.t3
HiC_scaffold_17	gmst	exon	46979110	46979256	357.512757	-	2	ID=g8680.t3.exon14;Parent=g8680.t3
HiC_scaffold_17	gmst	CDS	46979110	46979256	364.102124	-	2	ID=g8680.t4.CDS14;Parent=g8680.t4
HiC_scaffold_17	gmst	exon	46979110	46979256	364.102124	-	2	ID=g8680.t4.exon14;Parent=g8680.t4
HiC_scaffold_17	AUGUSTUS	intron	46979257	46980708	1.0	-	.	ID=g8680.t1.intron14;Parent=g8680.t1
HiC_scaffold_17	AUGUSTUS	intron	46979257	46980708	1.0	-	.	ID=g8680.t2.intron14;Parent=g8680.t2
HiC_scaffold_17	gmst	intron	46979257	46980708	357.512757	-	0	ID=g8680.t3.intron14;Parent=g8680.t3
HiC_scaffold_17	gmst	intron	46979257	46980708	364.102124	-	0	ID=g8680.t4.intron14;Parent=g8680.t4
HiC_scaffold_17	AUGUSTUS	exon	46980709	46980854	.	-	.	ID=g8680.t1.exon15;Parent=g8680.t1
HiC_scaffold_17	AUGUSTUS	exon	46980709	46980854	.	-	.	ID=g8680.t2.exon15;Parent=g8680.t2
HiC_scaffold_17	AUGUSTUS	CDS	46980709	46980854	1.0	-	1	ID=g8680.t1.CDS15;Parent=g8680.t1
HiC_scaffold_17	AUGUSTUS	CDS	46980709	46980854	1.0	-	1	ID=g8680.t2.CDS15;Parent=g8680.t2
HiC_scaffold_17	gmst	CDS	46980709	46980854	357.512757	-	1	ID=g8680.t3.CDS15;Parent=g8680.t3
HiC_scaffold_17	gmst	exon	46980709	46980854	357.512757	-	1	ID=g8680.t3.exon15;Parent=g8680.t3
HiC_scaffold_17	gmst	CDS	46980709	46980854	364.102124	-	1	ID=g8680.t4.CDS15;Parent=g8680.t4
HiC_scaffold_17	gmst	exon	46980709	46980854	364.102124	-	1	ID=g8680.t4.exon15;Parent=g8680.t4
HiC_scaffold_17	AUGUSTUS	intron	46980855	46981147	1.0	-	.	ID=g8680.t1.intron15;Parent=g8680.t1
HiC_scaffold_17	gmst	intron	46980855	46981147	357.512757	-	0	ID=g8680.t3.intron15;Parent=g8680.t3
HiC_scaffold_17	gmst	intron	46980855	46981147	364.102124	-	0	ID=g8680.t4.intron15;Parent=g8680.t4
HiC_scaffold_17	AUGUSTUS	intron	46980855	46982488	1.0	-	.	ID=g8680.t2.intron15;Parent=g8680.t2
HiC_scaffold_17	AUGUSTUS	exon	46981148	46981315	.	-	.	ID=g8680.t1.exon16;Parent=g8680.t1
HiC_scaffold_17	AUGUSTUS	CDS	46981148	46981315	1.0	-	1	ID=g8680.t1.CDS16;Parent=g8680.t1
HiC_scaffold_17	gmst	CDS	46981148	46981315	357.512757	-	1	ID=g8680.t3.CDS16;Parent=g8680.t3
HiC_scaffold_17	gmst	exon	46981148	46981315	357.512757	-	1	ID=g8680.t3.exon16;Parent=g8680.t3
HiC_scaffold_17	gmst	CDS	46981148	46982594	364.102124	-	2	ID=g8680.t4.CDS16;Parent=g8680.t4
HiC_scaffold_17	gmst	exon	46981148	46982594	364.102124	-	2	ID=g8680.t4.exon16;Parent=g8680.t4
HiC_scaffold_17	AUGUSTUS	intron	46981316	46981920	1.0	-	.	ID=g8680.t1.intron16;Parent=g8680.t1
HiC_scaffold_17	gmst	intron	46981316	46982488	357.512757	-	0	ID=g8680.t3.intron16;Parent=g8680.t3
HiC_scaffold_17	AUGUSTUS	exon	46981921	46981932	.	-	.	ID=g8680.t1.exon17;Parent=g8680.t1
HiC_scaffold_17	AUGUSTUS	CDS	46981921	46981932	1.0	-	1	ID=g8680.t1.CDS17;Parent=g8680.t1
HiC_scaffold_17	AUGUSTUS	intron	46981933	46982488	1.0	-	.	ID=g8680.t1.intron17;Parent=g8680.t1
HiC_scaffold_17	AUGUSTUS	exon	46982489	46982594	.	-	.	ID=g8680.t1.exon18;Parent=g8680.t1
HiC_scaffold_17	AUGUSTUS	exon	46982489	46982594	.	-	.	ID=g8680.t2.exon16;Parent=g8680.t2
HiC_scaffold_17	AUGUSTUS	CDS	46982489	46982594	1.0	-	2	ID=g8680.t1.CDS18;Parent=g8680.t1
HiC_scaffold_17	AUGUSTUS	CDS	46982489	46982594	1.0	-	2	ID=g8680.t2.CDS16;Parent=g8680.t2
HiC_scaffold_17	gmst	CDS	46982489	46982594	357.512757	-	2	ID=g8680.t3.CDS17;Parent=g8680.t3
HiC_scaffold_17	gmst	exon	46982489	46982594	357.512757	-	2	ID=g8680.t3.exon17;Parent=g8680.t3
HiC_scaffold_17	AUGUSTUS	intron	46982595	46983196	1.0	-	.	ID=g8680.t1.intron18;Parent=g8680.t1
HiC_scaffold_17	AUGUSTUS	intron	46982595	46983196	1.0	-	.	ID=g8680.t2.intron16;Parent=g8680.t2
HiC_scaffold_17	gmst	intron	46982595	46983196	357.512757	-	0	ID=g8680.t3.intron17;Parent=g8680.t3
HiC_scaffold_17	gmst	intron	46982595	46983196	364.102124	-	0	ID=g8680.t4.intron16;Parent=g8680.t4
HiC_scaffold_17	AUGUSTUS	exon	46983197	46983334	.	-	.	ID=g8680.t1.exon19;Parent=g8680.t1
HiC_scaffold_17	AUGUSTUS	exon	46983197	46983334	.	-	.	ID=g8680.t2.exon17;Parent=g8680.t2
HiC_scaffold_17	AUGUSTUS	CDS	46983197	46983334	1.0	-	2	ID=g8680.t1.CDS19;Parent=g8680.t1
HiC_scaffold_17	AUGUSTUS	CDS	46983197	46983334	1.0	-	2	ID=g8680.t2.CDS17;Parent=g8680.t2
HiC_scaffold_17	gmst	CDS	46983197	46983334	357.512757	-	2	ID=g8680.t3.CDS18;Parent=g8680.t3
HiC_scaffold_17	gmst	exon	46983197	46983334	357.512757	-	2	ID=g8680.t3.exon18;Parent=g8680.t3
HiC_scaffold_17	gmst	CDS	46983197	46983334	364.102124	-	2	ID=g8680.t4.CDS17;Parent=g8680.t4
HiC_scaffold_17	gmst	exon	46983197	46983334	364.102124	-	2	ID=g8680.t4.exon17;Parent=g8680.t4
HiC_scaffold_17	AUGUSTUS	intron	46983335	46983488	1.0	-	.	ID=g8680.t1.intron19;Parent=g8680.t1
HiC_scaffold_17	AUGUSTUS	intron	46983335	46983488	1.0	-	.	ID=g8680.t2.intron17;Parent=g8680.t2
HiC_scaffold_17	gmst	intron	46983335	46983488	357.512757	-	0	ID=g8680.t3.intron18;Parent=g8680.t3
HiC_scaffold_17	gmst	intron	46983335	46983488	364.102124	-	0	ID=g8680.t4.intron17;Parent=g8680.t4
HiC_scaffold_17	AUGUSTUS	exon	46983489	46983524	.	-	.	ID=g8680.t1.exon20;Parent=g8680.t1
HiC_scaffold_17	AUGUSTUS	exon	46983489	46983524	.	-	.	ID=g8680.t2.exon18;Parent=g8680.t2
HiC_scaffold_17	AUGUSTUS	CDS	46983489	46983524	1.0	-	2	ID=g8680.t1.CDS20;Parent=g8680.t1
HiC_scaffold_17	AUGUSTUS	CDS	46983489	46983524	1.0	-	2	ID=g8680.t2.CDS18;Parent=g8680.t2
HiC_scaffold_17	gmst	CDS	46983489	46983524	357.512757	-	2	ID=g8680.t3.CDS19;Parent=g8680.t3
HiC_scaffold_17	gmst	exon	46983489	46983524	357.512757	-	2	ID=g8680.t3.exon19;Parent=g8680.t3
HiC_scaffold_17	gmst	CDS	46983489	46983524	364.102124	-	2	ID=g8680.t4.CDS18;Parent=g8680.t4
HiC_scaffold_17	gmst	exon	46983489	46983524	364.102124	-	2	ID=g8680.t4.exon18;Parent=g8680.t4
HiC_scaffold_17	AUGUSTUS	intron	46983525	46983597	1.0	-	.	ID=g8680.t1.intron20;Parent=g8680.t1
HiC_scaffold_17	AUGUSTUS	intron	46983525	46983597	1.0	-	.	ID=g8680.t2.intron18;Parent=g8680.t2
HiC_scaffold_17	gmst	intron	46983525	46983597	357.512757	-	0	ID=g8680.t3.intron19;Parent=g8680.t3
HiC_scaffold_17	gmst	intron	46983525	46983597	364.102124	-	0	ID=g8680.t4.intron18;Parent=g8680.t4
HiC_scaffold_17	AUGUSTUS	exon	46983598	46983694	.	-	.	ID=g8680.t1.exon21;Parent=g8680.t1
HiC_scaffold_17	AUGUSTUS	exon	46983598	46983694	.	-	.	ID=g8680.t2.exon19;Parent=g8680.t2
HiC_scaffold_17	AUGUSTUS	CDS	46983598	46983694	1.0	-	0	ID=g8680.t1.CDS21;Parent=g8680.t1
HiC_scaffold_17	AUGUSTUS	CDS	46983598	46983694	1.0	-	0	ID=g8680.t2.CDS19;Parent=g8680.t2
HiC_scaffold_17	gmst	CDS	46983598	46983694	357.512757	-	0	ID=g8680.t3.CDS20;Parent=g8680.t3
HiC_scaffold_17	gmst	exon	46983598	46983694	357.512757	-	0	ID=g8680.t3.exon20;Parent=g8680.t3
HiC_scaffold_17	gmst	CDS	46983598	46983694	364.102124	-	0	ID=g8680.t4.CDS19;Parent=g8680.t4
HiC_scaffold_17	gmst	exon	46983598	46983694	364.102124	-	0	ID=g8680.t4.exon19;Parent=g8680.t4
HiC_scaffold_17	AUGUSTUS	intron	46983695	46983843	1.0	-	.	ID=g8680.t1.intron21;Parent=g8680.t1
HiC_scaffold_17	AUGUSTUS	intron	46983695	46983843	1.0	-	.	ID=g8680.t2.intron19;Parent=g8680.t2
HiC_scaffold_17	gmst	intron	46983695	46983843	357.512757	-	0	ID=g8680.t3.intron20;Parent=g8680.t3
HiC_scaffold_17	gmst	intron	46983695	46983843	364.102124	-	0	ID=g8680.t4.intron19;Parent=g8680.t4
HiC_scaffold_17	AUGUSTUS	exon	46983844	46983943	.	-	.	ID=g8680.t1.exon22;Parent=g8680.t1
HiC_scaffold_17	AUGUSTUS	exon	46983844	46983943	.	-	.	ID=g8680.t2.exon20;Parent=g8680.t2
HiC_scaffold_17	AUGUSTUS	CDS	46983844	46983943	1.0	-	1	ID=g8680.t1.CDS22;Parent=g8680.t1
HiC_scaffold_17	AUGUSTUS	CDS	46983844	46983943	1.0	-	1	ID=g8680.t2.CDS20;Parent=g8680.t2
HiC_scaffold_17	gmst	CDS	46983844	46983943	357.512757	-	1	ID=g8680.t3.CDS21;Parent=g8680.t3
HiC_scaffold_17	gmst	exon	46983844	46983943	357.512757	-	1	ID=g8680.t3.exon21;Parent=g8680.t3
HiC_scaffold_17	gmst	CDS	46983844	46983943	364.102124	-	1	ID=g8680.t4.CDS20;Parent=g8680.t4
HiC_scaffold_17	gmst	exon	46983844	46983943	364.102124	-	1	ID=g8680.t4.exon20;Parent=g8680.t4
HiC_scaffold_17	AUGUSTUS	intron	46983944	46984194	1.0	-	.	ID=g8680.t1.intron22;Parent=g8680.t1
HiC_scaffold_17	AUGUSTUS	intron	46983944	46984194	1.0	-	.	ID=g8680.t2.intron20;Parent=g8680.t2
HiC_scaffold_17	gmst	intron	46983944	46984194	357.512757	-	0	ID=g8680.t3.intron21;Parent=g8680.t3
HiC_scaffold_17	gmst	intron	46983944	46984194	364.102124	-	0	ID=g8680.t4.intron20;Parent=g8680.t4
HiC_scaffold_17	AUGUSTUS	exon	46984195	46984224	.	-	.	ID=g8680.t1.exon23;Parent=g8680.t1
HiC_scaffold_17	AUGUSTUS	exon	46984195	46984224	.	-	.	ID=g8680.t2.exon21;Parent=g8680.t2
HiC_scaffold_17	AUGUSTUS	CDS	46984195	46984224	1.0	-	1	ID=g8680.t1.CDS23;Parent=g8680.t1
HiC_scaffold_17	AUGUSTUS	CDS	46984195	46984224	1.0	-	1	ID=g8680.t2.CDS21;Parent=g8680.t2
HiC_scaffold_17	gmst	CDS	46984195	46984224	357.512757	-	1	ID=g8680.t3.CDS22;Parent=g8680.t3
HiC_scaffold_17	gmst	exon	46984195	46984224	357.512757	-	1	ID=g8680.t3.exon22;Parent=g8680.t3
HiC_scaffold_17	gmst	CDS	46984195	46984224	364.102124	-	1	ID=g8680.t4.CDS21;Parent=g8680.t4
HiC_scaffold_17	gmst	exon	46984195	46984224	364.102124	-	1	ID=g8680.t4.exon21;Parent=g8680.t4
HiC_scaffold_17	AUGUSTUS	intron	46984225	46984646	1.0	-	.	ID=g8680.t1.intron23;Parent=g8680.t1
HiC_scaffold_17	AUGUSTUS	intron	46984225	46984646	1.0	-	.	ID=g8680.t2.intron21;Parent=g8680.t2
HiC_scaffold_17	gmst	intron	46984225	46984646	357.512757	-	0	ID=g8680.t3.intron22;Parent=g8680.t3
HiC_scaffold_17	gmst	intron	46984225	46984646	364.102124	-	0	ID=g8680.t4.intron21;Parent=g8680.t4
HiC_scaffold_17	AUGUSTUS	exon	46984647	46984893	.	-	.	ID=g8680.t1.exon24;Parent=g8680.t1
HiC_scaffold_17	AUGUSTUS	exon	46984647	46984893	.	-	.	ID=g8680.t2.exon22;Parent=g8680.t2
HiC_scaffold_17	AUGUSTUS	CDS	46984647	46984893	1.0	-	2	ID=g8680.t1.CDS24;Parent=g8680.t1
HiC_scaffold_17	AUGUSTUS	CDS	46984647	46984893	1.0	-	2	ID=g8680.t2.CDS22;Parent=g8680.t2
HiC_scaffold_17	gmst	CDS	46984647	46984893	357.512757	-	2	ID=g8680.t3.CDS23;Parent=g8680.t3
HiC_scaffold_17	gmst	exon	46984647	46984893	357.512757	-	2	ID=g8680.t3.exon23;Parent=g8680.t3
HiC_scaffold_17	gmst	CDS	46984647	46984893	364.102124	-	2	ID=g8680.t4.CDS22;Parent=g8680.t4
HiC_scaffold_17	gmst	exon	46984647	46984893	364.102124	-	2	ID=g8680.t4.exon22;Parent=g8680.t4
HiC_scaffold_17	AUGUSTUS	intron	46984894	46985093	1.0	-	.	ID=g8680.t1.intron24;Parent=g8680.t1
HiC_scaffold_17	AUGUSTUS	intron	46984894	46985093	1.0	-	.	ID=g8680.t2.intron22;Parent=g8680.t2
HiC_scaffold_17	gmst	intron	46984894	46985093	357.512757	-	0	ID=g8680.t3.intron23;Parent=g8680.t3
HiC_scaffold_17	gmst	intron	46984894	46985093	364.102124	-	0	ID=g8680.t4.intron22;Parent=g8680.t4
HiC_scaffold_17	AUGUSTUS	exon	46985094	46985136	.	-	.	ID=g8680.t1.exon25;Parent=g8680.t1
HiC_scaffold_17	AUGUSTUS	exon	46985094	46985136	.	-	.	ID=g8680.t2.exon23;Parent=g8680.t2
HiC_scaffold_17	AUGUSTUS	CDS	46985094	46985136	1.0	-	0	ID=g8680.t1.CDS25;Parent=g8680.t1
HiC_scaffold_17	AUGUSTUS	CDS	46985094	46985136	1.0	-	0	ID=g8680.t2.CDS23;Parent=g8680.t2
HiC_scaffold_17	gmst	CDS	46985094	46985136	357.512757	-	0	ID=g8680.t3.CDS24;Parent=g8680.t3
HiC_scaffold_17	gmst	exon	46985094	46985136	357.512757	-	0	ID=g8680.t3.exon24;Parent=g8680.t3
HiC_scaffold_17	gmst	CDS	46985094	46985136	364.102124	-	0	ID=g8680.t4.CDS23;Parent=g8680.t4
HiC_scaffold_17	gmst	exon	46985094	46985136	364.102124	-	0	ID=g8680.t4.exon23;Parent=g8680.t4
HiC_scaffold_17	AUGUSTUS	intron	46985137	46985318	1.0	-	.	ID=g8680.t1.intron25;Parent=g8680.t1
HiC_scaffold_17	AUGUSTUS	intron	46985137	46985318	1.0	-	.	ID=g8680.t2.intron23;Parent=g8680.t2
HiC_scaffold_17	gmst	intron	46985137	46985318	357.512757	-	0	ID=g8680.t3.intron24;Parent=g8680.t3
HiC_scaffold_17	gmst	intron	46985137	46985318	364.102124	-	0	ID=g8680.t4.intron23;Parent=g8680.t4
HiC_scaffold_17	AUGUSTUS	exon	46985319	46985417	.	-	.	ID=g8680.t1.exon26;Parent=g8680.t1
HiC_scaffold_17	AUGUSTUS	exon	46985319	46985417	.	-	.	ID=g8680.t2.exon24;Parent=g8680.t2
HiC_scaffold_17	AUGUSTUS	CDS	46985319	46985417	1.0	-	0	ID=g8680.t1.CDS26;Parent=g8680.t1
HiC_scaffold_17	AUGUSTUS	CDS	46985319	46985417	1.0	-	0	ID=g8680.t2.CDS24;Parent=g8680.t2
HiC_scaffold_17	gmst	CDS	46985319	46985417	357.512757	-	0	ID=g8680.t3.CDS25;Parent=g8680.t3
HiC_scaffold_17	gmst	exon	46985319	46985417	357.512757	-	0	ID=g8680.t3.exon25;Parent=g8680.t3
HiC_scaffold_17	gmst	CDS	46985319	46985417	364.102124	-	0	ID=g8680.t4.CDS24;Parent=g8680.t4
HiC_scaffold_17	gmst	exon	46985319	46985417	364.102124	-	0	ID=g8680.t4.exon24;Parent=g8680.t4
HiC_scaffold_17	AUGUSTUS	intron	46985418	46987387	1.0	-	.	ID=g8680.t1.intron26;Parent=g8680.t1
HiC_scaffold_17	AUGUSTUS	intron	46985418	46987387	1.0	-	.	ID=g8680.t2.intron24;Parent=g8680.t2
HiC_scaffold_17	gmst	intron	46985418	46987387	357.512757	-	0	ID=g8680.t3.intron25;Parent=g8680.t3
HiC_scaffold_17	gmst	intron	46985418	46987387	364.102124	-	0	ID=g8680.t4.intron24;Parent=g8680.t4
HiC_scaffold_17	AUGUSTUS	exon	46987388	46987501	.	-	.	ID=g8680.t1.exon27;Parent=g8680.t1
HiC_scaffold_17	AUGUSTUS	exon	46987388	46987501	.	-	.	ID=g8680.t2.exon25;Parent=g8680.t2
HiC_scaffold_17	AUGUSTUS	CDS	46987388	46987501	1.0	-	0	ID=g8680.t1.CDS27;Parent=g8680.t1
HiC_scaffold_17	AUGUSTUS	CDS	46987388	46987501	1.0	-	0	ID=g8680.t2.CDS25;Parent=g8680.t2
HiC_scaffold_17	gmst	CDS	46987388	46987501	357.512757	-	0	ID=g8680.t3.CDS26;Parent=g8680.t3
HiC_scaffold_17	gmst	exon	46987388	46987501	357.512757	-	0	ID=g8680.t3.exon26;Parent=g8680.t3
HiC_scaffold_17	gmst	CDS	46987388	46987501	364.102124	-	0	ID=g8680.t4.CDS25;Parent=g8680.t4
HiC_scaffold_17	gmst	exon	46987388	46987501	364.102124	-	0	ID=g8680.t4.exon25;Parent=g8680.t4
HiC_scaffold_17	AUGUSTUS	intron	46987502	46987955	1.0	-	.	ID=g8680.t1.intron27;Parent=g8680.t1
HiC_scaffold_17	AUGUSTUS	intron	46987502	46987955	1.0	-	.	ID=g8680.t2.intron25;Parent=g8680.t2
HiC_scaffold_17	gmst	intron	46987502	46987955	357.512757	-	0	ID=g8680.t3.intron26;Parent=g8680.t3
HiC_scaffold_17	gmst	intron	46987502	46987955	364.102124	-	0	ID=g8680.t4.intron25;Parent=g8680.t4
HiC_scaffold_17	AUGUSTUS	exon	46987956	46988039	.	-	.	ID=g8680.t1.exon28;Parent=g8680.t1
HiC_scaffold_17	AUGUSTUS	exon	46987956	46988039	.	-	.	ID=g8680.t2.exon26;Parent=g8680.t2
HiC_scaffold_17	AUGUSTUS	CDS	46987956	46988039	1.0	-	0	ID=g8680.t1.CDS28;Parent=g8680.t1
HiC_scaffold_17	AUGUSTUS	CDS	46987956	46988039	1.0	-	0	ID=g8680.t2.CDS26;Parent=g8680.t2
HiC_scaffold_17	gmst	CDS	46987956	46988039	357.512757	-	0	ID=g8680.t3.CDS27;Parent=g8680.t3
HiC_scaffold_17	gmst	exon	46987956	46988039	357.512757	-	0	ID=g8680.t3.exon27;Parent=g8680.t3
HiC_scaffold_17	gmst	CDS	46987956	46988039	364.102124	-	0	ID=g8680.t4.CDS26;Parent=g8680.t4
HiC_scaffold_17	gmst	exon	46987956	46988039	364.102124	-	0	ID=g8680.t4.exon26;Parent=g8680.t4
HiC_scaffold_17	AUGUSTUS	intron	46988040	46988127	1.0	-	.	ID=g8680.t1.intron28;Parent=g8680.t1
HiC_scaffold_17	AUGUSTUS	intron	46988040	46988127	1.0	-	.	ID=g8680.t2.intron26;Parent=g8680.t2
HiC_scaffold_17	gmst	intron	46988040	46988127	357.512757	-	0	ID=g8680.t3.intron27;Parent=g8680.t3
HiC_scaffold_17	gmst	intron	46988040	46988127	364.102124	-	0	ID=g8680.t4.intron26;Parent=g8680.t4
HiC_scaffold_17	AUGUSTUS	exon	46988128	46988157	.	-	.	ID=g8680.t1.exon29;Parent=g8680.t1
HiC_scaffold_17	AUGUSTUS	exon	46988128	46988157	.	-	.	ID=g8680.t2.exon27;Parent=g8680.t2
HiC_scaffold_17	AUGUSTUS	CDS	46988128	46988157	1.0	-	0	ID=g8680.t1.CDS29;Parent=g8680.t1
HiC_scaffold_17	AUGUSTUS	CDS	46988128	46988157	1.0	-	0	ID=g8680.t2.CDS27;Parent=g8680.t2
HiC_scaffold_17	gmst	CDS	46988128	46988157	357.512757	-	0	ID=g8680.t3.CDS28;Parent=g8680.t3
HiC_scaffold_17	gmst	exon	46988128	46988157	357.512757	-	0	ID=g8680.t3.exon28;Parent=g8680.t3
HiC_scaffold_17	gmst	CDS	46988128	46988157	364.102124	-	0	ID=g8680.t4.CDS27;Parent=g8680.t4
HiC_scaffold_17	gmst	exon	46988128	46988157	364.102124	-	0	ID=g8680.t4.exon27;Parent=g8680.t4
HiC_scaffold_17	AUGUSTUS	start_codon	46988155	46988157	.	-	0	ID=g8680.t1.start1;Parent=g8680.t1
HiC_scaffold_17	AUGUSTUS	start_codon	46988155	46988157	.	-	0	ID=g8680.t2.start1;Parent=g8680.t2
HiC_scaffold_17	gmst	start_codon	46988155	46988157	357.512757	-	0	ID=g8680.t3.start1;Parent=g8680.t3
HiC_scaffold_17	gmst	start_codon	46988155	46988157	364.102124	-	0	ID=g8680.t4.start1;Parent=g8680.t4
HiC_scaffold_17	AUGUSTUS	stop_codon	46994811	46994813	.	-	0	ID=g8681.t1.stop1;Parent=g8681.t1
HiC_scaffold_17	GeneMark.hmm3	stop_codon	46994811	46994813	.	-	0	ID=g8681.t2.stop1;Parent=g8681.t2
HiC_scaffold_17	AUGUSTUS	exon	46994811	46994930	.	-	.	ID=g8681.t1.exon1;Parent=g8681.t1
HiC_scaffold_17	GeneMark.hmm3	CDS	46994811	46994930	.	-	0	ID=g8681.t2.CDS1;Parent=g8681.t2
HiC_scaffold_17	GeneMark.hmm3	exon	46994811	46994930	.	-	0	ID=g8681.t2.exon1;Parent=g8681.t2
HiC_scaffold_17	AUGUSTUS	CDS	46994811	46994930	1.0	-	0	ID=g8681.t1.CDS1;Parent=g8681.t1
HiC_scaffold_17	AUGUSTUS	mRNA	46994811	46997839	1.0	-	.	ID=g8681.t1;Parent=g8681;em_target=9668.ENSMPUP00000007124;em_score=528.4;em_evalue=6.7e-162;em_tcov=.;em_OGs=2E0GV@1|root,2S1DI@2759|Eukaryota,3A56Q@33154|Opisthokonta,3BKM7@33208|Metazoa,3D50P@33213|Bilateria,48CMG@7711|Chordata,494VD@7742|Vertebrata,3J9MR@40674|Mammalia,3EM5K@33554|Carnivora;em_COG_cat=T;em_desc=B-cell antigen receptor complex-associated protein alpha chain;em_max_annot_lvl=33208|Metazoa;em_Preferred_name=CD79A;em_PFAMs=ITAM,Ig_3,V-set,ig;em_GOs=GO:0001775,GO:0002253,GO:0002376,GO:0002429,GO:0002520,GO:0002521,GO:0002682,GO:0002684,GO:0002757,GO:0002764,GO:0002768,GO:0003674,GO:0005488,GO:0005515,GO:0005575,GO:0005622,GO:0005623,GO:0005737,GO:0005768,GO:0005770,GO:0005771,GO:0005886,GO:0005887,GO:0007154,GO:0007165,GO:0007166,GO:0007275,GO:0008150,GO:0008283,GO:0009897,GO:0009986,GO:0009987,GO:0012505,GO:0016020,GO:0016021,GO:0016043,GO:0019814,GO:0019815,GO:0022607,GO:0023052,GO:0030097,GO:0030098,GO:0030154,GO:0030183,GO:0031224,GO:0031226,GO:0031410,GO:0031982,GO:0032501,GO:0032502,GO:0032943,GO:0032991,GO:0042100,GO:0042113,GO:0042802,GO:0042803,GO:0043226,GO:0043227,GO:0043229,GO:0043235,GO:0043933,GO:0044085,GO:0044424,GO:0044425,GO:0044444,GO:0044459,GO:0044464,GO:0045121,GO:0045321,GO:0046649,GO:0046651,GO:0046983,GO:0048513,GO:0048518,GO:0048534,GO:0048583,GO:0048584,GO:0048731,GO:0048856,GO:0048869,GO:0050776,GO:0050778,GO:0050789,GO:0050794,GO:0050851,GO:0050853,GO:0050896,GO:0051259,GO:0051260,GO:0051262,GO:0051289,GO:0051716,GO:0065003,GO:0065007,GO:0070661,GO:0071840,GO:0071944,GO:0097708,GO:0098552,GO:0098589,GO:0098796,GO:0098797,GO:0098802,GO:0098805,GO:0098857;em_KEGG_ko=ko:K06506;em_KEGG_Pathway=ko04662,ko05340,map04662,map05340;em_BRITE=ko00000,ko00001,ko04090
HiC_scaffold_17	AUGUSTUS	gene	46994811	46999687	.	-	.	ID=g8681
HiC_scaffold_17	GeneMark.hmm3	mRNA	46994811	46999687	.	-	.	ID=g8681.t2;Parent=g8681;em_target=9668.ENSMPUP00000007124;em_score=527.4;em_evalue=4.6e-161;em_tcov=.;em_OGs=2E0GV@1|root,2S1DI@2759|Eukaryota,3A56Q@33154|Opisthokonta,3BKM7@33208|Metazoa,3D50P@33213|Bilateria,48CMG@7711|Chordata,494VD@7742|Vertebrata,3J9MR@40674|Mammalia,3EM5K@33554|Carnivora;em_COG_cat=T;em_desc=B-cell antigen receptor complex-associated protein alpha chain;em_max_annot_lvl=33208|Metazoa;em_Preferred_name=CD79A;em_PFAMs=ITAM,Ig_3,V-set,ig;em_GOs=GO:0001775,GO:0002253,GO:0002376,GO:0002429,GO:0002520,GO:0002521,GO:0002682,GO:0002684,GO:0002757,GO:0002764,GO:0002768,GO:0003674,GO:0005488,GO:0005515,GO:0005575,GO:0005622,GO:0005623,GO:0005737,GO:0005768,GO:0005770,GO:0005771,GO:0005886,GO:0005887,GO:0007154,GO:0007165,GO:0007166,GO:0007275,GO:0008150,GO:0008283,GO:0009897,GO:0009986,GO:0009987,GO:0012505,GO:0016020,GO:0016021,GO:0016043,GO:0019814,GO:0019815,GO:0022607,GO:0023052,GO:0030097,GO:0030098,GO:0030154,GO:0030183,GO:0031224,GO:0031226,GO:0031410,GO:0031982,GO:0032501,GO:0032502,GO:0032943,GO:0032991,GO:0042100,GO:0042113,GO:0042802,GO:0042803,GO:0043226,GO:0043227,GO:0043229,GO:0043235,GO:0043933,GO:0044085,GO:0044424,GO:0044425,GO:0044444,GO:0044459,GO:0044464,GO:0045121,GO:0045321,GO:0046649,GO:0046651,GO:0046983,GO:0048513,GO:0048518,GO:0048534,GO:0048583,GO:0048584,GO:0048731,GO:0048856,GO:0048869,GO:0050776,GO:0050778,GO:0050789,GO:0050794,GO:0050851,GO:0050853,GO:0050896,GO:0051259,GO:0051260,GO:0051262,GO:0051289,GO:0051716,GO:0065003,GO:0065007,GO:0070661,GO:0071840,GO:0071944,GO:0097708,GO:0098552,GO:0098589,GO:0098796,GO:0098797,GO:0098802,GO:0098805,GO:0098857;em_KEGG_ko=ko:K06506;em_KEGG_Pathway=ko04662,ko05340,map04662,map05340;em_BRITE=ko00000,ko00001,ko04090
HiC_scaffold_17	GeneMark.hmm3	intron	46994931	46995059	.	-	0	ID=g8681.t2.intron1;Parent=g8681.t2
HiC_scaffold_17	AUGUSTUS	intron	46994931	46995059	1.0	-	.	ID=g8681.t1.intron1;Parent=g8681.t1
HiC_scaffold_17	AUGUSTUS	exon	46995060	46995128	.	-	.	ID=g8681.t1.exon2;Parent=g8681.t1
HiC_scaffold_17	GeneMark.hmm3	CDS	46995060	46995128	.	-	0	ID=g8681.t2.CDS2;Parent=g8681.t2
HiC_scaffold_17	GeneMark.hmm3	exon	46995060	46995128	.	-	0	ID=g8681.t2.exon2;Parent=g8681.t2
HiC_scaffold_17	AUGUSTUS	CDS	46995060	46995128	1.0	-	0	ID=g8681.t1.CDS2;Parent=g8681.t1
HiC_scaffold_17	GeneMark.hmm3	intron	46995129	46995679	.	-	0	ID=g8681.t2.intron2;Parent=g8681.t2
HiC_scaffold_17	AUGUSTUS	intron	46995129	46995679	1.0	-	.	ID=g8681.t1.intron2;Parent=g8681.t1
HiC_scaffold_17	AUGUSTUS	exon	46995680	46995798	.	-	.	ID=g8681.t1.exon3;Parent=g8681.t1
HiC_scaffold_17	GeneMark.hmm3	CDS	46995680	46995798	.	-	2	ID=g8681.t2.CDS3;Parent=g8681.t2
HiC_scaffold_17	GeneMark.hmm3	exon	46995680	46995798	.	-	2	ID=g8681.t2.exon3;Parent=g8681.t2
HiC_scaffold_17	AUGUSTUS	CDS	46995680	46995798	1.0	-	2	ID=g8681.t1.CDS3;Parent=g8681.t1
HiC_scaffold_17	GeneMark.hmm3	intron	46995799	46996023	.	-	1	ID=g8681.t2.intron3;Parent=g8681.t2
HiC_scaffold_17	AUGUSTUS	intron	46995799	46996023	1.0	-	.	ID=g8681.t1.intron3;Parent=g8681.t1
HiC_scaffold_17	AUGUSTUS	exon	46996024	46996344	.	-	.	ID=g8681.t1.exon4;Parent=g8681.t1
HiC_scaffold_17	GeneMark.hmm3	CDS	46996024	46996344	.	-	2	ID=g8681.t2.CDS4;Parent=g8681.t2
HiC_scaffold_17	GeneMark.hmm3	exon	46996024	46996344	.	-	2	ID=g8681.t2.exon4;Parent=g8681.t2
HiC_scaffold_17	AUGUSTUS	CDS	46996024	46996344	1.0	-	2	ID=g8681.t1.CDS4;Parent=g8681.t1
HiC_scaffold_17	GeneMark.hmm3	intron	46996345	46997760	.	-	1	ID=g8681.t2.intron4;Parent=g8681.t2
HiC_scaffold_17	AUGUSTUS	intron	46996345	46997760	1.0	-	.	ID=g8681.t1.intron4;Parent=g8681.t1
HiC_scaffold_17	AUGUSTUS	exon	46997761	46997839	.	-	.	ID=g8681.t1.exon5;Parent=g8681.t1
HiC_scaffold_17	AUGUSTUS	CDS	46997761	46997839	1.0	-	0	ID=g8681.t1.CDS5;Parent=g8681.t1
HiC_scaffold_17	GeneMark.hmm3	CDS	46997761	46998078	.	-	2	ID=g8681.t2.CDS5;Parent=g8681.t2
HiC_scaffold_17	GeneMark.hmm3	exon	46997761	46998078	.	-	2	ID=g8681.t2.exon5;Parent=g8681.t2
HiC_scaffold_17	AUGUSTUS	start_codon	46997837	46997839	.	-	0	ID=g8681.t1.start1;Parent=g8681.t1
HiC_scaffold_17	GeneMark.hmm3	intron	46998079	46999656	.	-	1	ID=g8681.t2.intron5;Parent=g8681.t2
HiC_scaffold_17	GeneMark.hmm3	CDS	46999657	46999687	.	-	0	ID=g8681.t2.CDS6;Parent=g8681.t2
HiC_scaffold_17	GeneMark.hmm3	exon	46999657	46999687	.	-	0	ID=g8681.t2.exon6;Parent=g8681.t2
HiC_scaffold_17	GeneMark.hmm3	start_codon	46999685	46999687	.	-	0	ID=g8681.t2.start1;Parent=g8681.t2
HiC_scaffold_17	AUGUSTUS	stop_codon	47001595	47001597	.	-	0	ID=g8682.t1.stop1;Parent=g8682.t1
HiC_scaffold_17	AUGUSTUS	exon	47001595	47001621	.	-	.	ID=g8682.t1.exon1;Parent=g8682.t1
HiC_scaffold_17	AUGUSTUS	CDS	47001595	47001621	1.0	-	0	ID=g8682.t1.CDS1;Parent=g8682.t1
HiC_scaffold_17	AUGUSTUS	gene	47001595	47009369	.	-	.	ID=g8682
HiC_scaffold_17	AUGUSTUS	mRNA	47001595	47009369	1.0	-	.	ID=g8682.t1;Parent=g8682;em_target=10160.XP_004644403.1;em_score=317.1;em_evalue=6.6e-98;em_tcov=.;em_OGs=COG2238@1|root,KOG3411@2759|Eukaryota,3A1U1@33154|Opisthokonta,3BQPZ@33208|Metazoa,3D77R@33213|Bilateria,4875D@7711|Chordata,496VE@7742|Vertebrata,3J8GH@40674|Mammalia,35HUY@314146|Euarchontoglires,4PS50@9989|Rodentia;em_COG_cat=J;em_desc=ribosomal small subunit assembly;em_max_annot_lvl=33208|Metazoa;em_Preferred_name=RPS19;em_PFAMs=Ribosomal_S19e;em_GOs=GO:0000028,GO:0000184,GO:0000462,GO:0000956,GO:0001906,GO:0002181,GO:0002262,GO:0002376,GO:0002520,GO:0002548,GO:0002682,GO:0002683,GO:0002684,GO:0002697,GO:0002698,GO:0002699,GO:0003674,GO:0003735,GO:0005198,GO:0005488,GO:0005515,GO:0005575,GO:0005622,GO:0005623,GO:0005634,GO:0005654,GO:0005730,GO:0005737,GO:0005829,GO:0005840,GO:0006139,GO:0006364,GO:0006396,GO:0006401,GO:0006402,GO:0006412,GO:0006413,GO:0006518,GO:0006605,GO:0006612,GO:0006613,GO:0006614,GO:0006725,GO:0006807,GO:0006810,GO:0006886,GO:0006928,GO:0006935,GO:0006950,GO:0006952,GO:0006955,GO:0006959,GO:0006996,GO:0006997,GO:0007000,GO:0007154,GO:0007165,GO:0007166,GO:0007219,GO:0007275,GO:0008104,GO:0008150,GO:0008152,GO:0009056,GO:0009057,GO:0009058,GO:0009059,GO:0009605,GO:0009607,GO:0009617,GO:0009892,GO:0009893,GO:0009987,GO:0009991,GO:0010467,GO:0010468,GO:0010605,GO:0010629,GO:0015031,GO:0015833,GO:0015935,GO:0016043,GO:0016070,GO:0016071,GO:0016072,GO:0016477,GO:0017134,GO:0019222,GO:0019439,GO:0019538,GO:0019730,GO:0019838,GO:0019899,GO:0019900,GO:0019901,GO:0022607,GO:0022613,GO:0022618,GO:0022626,GO:0022627,GO:0023052,GO:0030097,GO:0030099,GO:0030154,GO:0030218,GO:0030490,GO:0030595,GO:0031347,GO:0031348,GO:0031349,GO:0031369,GO:0031640,GO:0031974,GO:0031981,GO:0032101,GO:0032102,GO:0032103,GO:0032501,GO:0032502,GO:0032879,GO:0032991,GO:0033036,GO:0033365,GO:0034101,GO:0034470,GO:0034613,GO:0034622,GO:0034641,GO:0034645,GO:0034655,GO:0034660,GO:0035821,GO:0040011,GO:0042221,GO:0042254,GO:0042255,GO:0042274,GO:0042330,GO:0042592,GO:0042742,GO:0042802,GO:0042803,GO:0042886,GO:0043043,GO:0043170,GO:0043207,GO:0043226,GO:0043227,GO:0043228,GO:0043229,GO:0043231,GO:0043232,GO:0043233,GO:0043603,GO:0043604,GO:0043933,GO:0044085,GO:0044237,GO:0044238,GO:0044248,GO:0044249,GO:0044260,GO:0044265,GO:0044267,GO:0044270,GO:0044271,GO:0044364,GO:0044391,GO:0044419,GO:0044422,GO:0044424,GO:0044428,GO:0044444,GO:0044445,GO:0044446,GO:0044464,GO:0044877,GO:0045047,GO:0045088,GO:0045089,GO:0045184,GO:0045595,GO:0045824,GO:0046483,GO:0046700,GO:0046907,GO:0046983,GO:0048513,GO:0048518,GO:0048519,GO:0048522,GO:0048534,GO:0048583,GO:0048584,GO:0048585,GO:0048731,GO:0048856,GO:0048869,GO:0048870,GO:0048872,GO:0050727,GO:0050728,GO:0050729,GO:0050776,GO:0050777,GO:0050778,GO:0050789,GO:0050793,GO:0050794,GO:0050829,GO:0050896,GO:0050900,GO:0051179,GO:0051234,GO:0051239,GO:0051240,GO:0051241,GO:0051259,GO:0051262,GO:0051270,GO:0051272,GO:0051641,GO:0051649,GO:0051674,GO:0051704,GO:0051707,GO:0051716,GO:0060255,GO:0060263,GO:0060264,GO:0060265,GO:0060266,GO:0060267,GO:0060268,GO:0060284,GO:0060326,GO:0061844,GO:0065003,GO:0065007,GO:0065008,GO:0070013,GO:0070727,GO:0070887,GO:0070925,GO:0070972,GO:0071674,GO:0071702,GO:0071704,GO:0071705,GO:0071826,GO:0071840,GO:0072594,GO:0072599,GO:0072657,GO:0080134,GO:0090150,GO:0090304,GO:0097529,GO:0098542,GO:1901360,GO:1901361,GO:1901564,GO:1901566,GO:1901575,GO:1901576,GO:1990904;em_KEGG_ko=ko:K02966;em_KEGG_Pathway=ko03010,map03010;em_KEGG_Module=M00177,M00179;em_BRITE=br01610,ko00000,ko00001,ko00002,ko03011
HiC_scaffold_17	AUGUSTUS	intron	47001622	47002521	1.0	-	.	ID=g8682.t1.intron1;Parent=g8682.t1
HiC_scaffold_17	AUGUSTUS	exon	47002522	47002576	.	-	.	ID=g8682.t1.exon2;Parent=g8682.t1
HiC_scaffold_17	AUGUSTUS	CDS	47002522	47002576	1.0	-	1	ID=g8682.t1.CDS2;Parent=g8682.t1
HiC_scaffold_17	AUGUSTUS	intron	47002577	47003090	1.0	-	.	ID=g8682.t1.intron2;Parent=g8682.t1
HiC_scaffold_17	AUGUSTUS	exon	47003091	47003274	.	-	.	ID=g8682.t1.exon3;Parent=g8682.t1
HiC_scaffold_17	AUGUSTUS	CDS	47003091	47003274	1.0	-	2	ID=g8682.t1.CDS3;Parent=g8682.t1
HiC_scaffold_17	AUGUSTUS	intron	47003275	47008916	1.0	-	.	ID=g8682.t1.intron3;Parent=g8682.t1
HiC_scaffold_17	AUGUSTUS	exon	47008917	47009017	.	-	.	ID=g8682.t1.exon4;Parent=g8682.t1
HiC_scaffold_17	AUGUSTUS	CDS	47008917	47009017	1.0	-	1	ID=g8682.t1.CDS4;Parent=g8682.t1
HiC_scaffold_17	AUGUSTUS	intron	47009018	47009298	1.0	-	.	ID=g8682.t1.intron4;Parent=g8682.t1
HiC_scaffold_17	AUGUSTUS	exon	47009299	47009369	.	-	.	ID=g8682.t1.exon5;Parent=g8682.t1
HiC_scaffold_17	AUGUSTUS	CDS	47009299	47009369	1.0	-	0	ID=g8682.t1.CDS5;Parent=g8682.t1
HiC_scaffold_17	AUGUSTUS	start_codon	47009367	47009369	.	-	0	ID=g8682.t1.start1;Parent=g8682.t1
HiC_scaffold_17	AUGUSTUS	stop_codon	47014366	47014368	.	-	0	ID=g8683.t1.stop1;Parent=g8683.t1
HiC_scaffold_17	GeneMark.hmm3	stop_codon	47014366	47014368	.	-	0	ID=g8683.t2.stop1;Parent=g8683.t2
HiC_scaffold_17	AUGUSTUS	exon	47014366	47014478	.	-	.	ID=g8683.t1.exon1;Parent=g8683.t1
HiC_scaffold_17	GeneMark.hmm3	CDS	47014366	47014478	.	-	2	ID=g8683.t2.CDS1;Parent=g8683.t2
HiC_scaffold_17	GeneMark.hmm3	exon	47014366	47014478	.	-	2	ID=g8683.t2.exon1;Parent=g8683.t2
HiC_scaffold_17	AUGUSTUS	CDS	47014366	47014478	1.0	-	2	ID=g8683.t1.CDS1;Parent=g8683.t1
HiC_scaffold_17	AUGUSTUS	mRNA	47014366	47018013	1.0	-	.	ID=g8683.t1;Parent=g8683;em_target=9668.ENSMPUP00000007090;em_score=799.1;em_evalue=3.3e-243;em_tcov=.;em_OGs=KOG3815@1|root,KOG3815@2759|Eukaryota,39X14@33154|Opisthokonta,3BHM9@33208|Metazoa,3D4DH@33213|Bilateria,484CE@7711|Chordata,497PP@7742|Vertebrata,3JCTR@40674|Mammalia,3ES9M@33554|Carnivora;em_COG_cat=K;em_desc=family C2;em_max_annot_lvl=33208|Metazoa;em_Preferred_name=DMRTC2;em_KEGG_ko=ko:K19493;em_BRITE=ko00000,ko03000;em_PFAMs=DM,DMRT-like;em_GOs=GO:0000003,GO:0000280,GO:0000803,GO:0000981,GO:0001741,GO:0003006,GO:0003674,GO:0003676,GO:0003677,GO:0003700,GO:0005488,GO:0005515,GO:0005575,GO:0005622,GO:0005623,GO:0005694,GO:0006355,GO:0006357,GO:0006996,GO:0006997,GO:0007049,GO:0007127,GO:0007140,GO:0007141,GO:0007276,GO:0007281,GO:0007283,GO:0007286,GO:0007289,GO:0007290,GO:0008150,GO:0009889,GO:0009893,GO:0009987,GO:0010468,GO:0010556,GO:0010604,GO:0010638,GO:0016043,GO:0019219,GO:0019222,GO:0019953,GO:0022402,GO:0022412,GO:0022414,GO:0030154,GO:0031056,GO:0031058,GO:0031060,GO:0031062,GO:0031323,GO:0031325,GO:0031326,GO:0031399,GO:0031401,GO:0032268,GO:0032270,GO:0032501,GO:0032502,GO:0032504,GO:0033043,GO:0033044,GO:0042802,GO:0042803,GO:0043226,GO:0043228,GO:0043229,GO:0043232,GO:0043565,GO:0044424,GO:0044464,GO:0044703,GO:0046983,GO:0048232,GO:0048285,GO:0048468,GO:0048515,GO:0048518,GO:0048522,GO:0048609,GO:0048856,GO:0048869,GO:0050789,GO:0050794,GO:0051128,GO:0051130,GO:0051171,GO:0051173,GO:0051246,GO:0051247,GO:0051252,GO:0051321,GO:0051570,GO:0051574,GO:0051704,GO:0060255,GO:0061982,GO:0065007,GO:0071840,GO:0080090,GO:0097159,GO:0140013,GO:0140110,GO:1900109,GO:1900111,GO:1900112,GO:1900114,GO:1901363,GO:1902275,GO:1903046,GO:1903506,GO:1905269,GO:2000112,GO:2001141,GO:2001252
HiC_scaffold_17	AUGUSTUS	gene	47014366	47018120	.	-	.	ID=g8683
HiC_scaffold_17	GeneMark.hmm3	mRNA	47014366	47018120	.	-	.	ID=g8683.t2;Parent=g8683;em_target=9668.ENSMPUP00000007090;em_score=589.2;em_evalue=9.3e-180;em_tcov=.;em_OGs=KOG3815@1|root,KOG3815@2759|Eukaryota,39X14@33154|Opisthokonta,3BHM9@33208|Metazoa,3D4DH@33213|Bilateria,484CE@7711|Chordata,497PP@7742|Vertebrata,3JCTR@40674|Mammalia,3ES9M@33554|Carnivora;em_COG_cat=K;em_desc=family C2;em_max_annot_lvl=33208|Metazoa;em_Preferred_name=DMRTC2;em_KEGG_ko=ko:K19493;em_BRITE=ko00000,ko03000;em_PFAMs=DM,DMRT-like;em_GOs=GO:0000003,GO:0000280,GO:0000803,GO:0000981,GO:0001741,GO:0003006,GO:0003674,GO:0003676,GO:0003677,GO:0003700,GO:0005488,GO:0005515,GO:0005575,GO:0005622,GO:0005623,GO:0005694,GO:0006355,GO:0006357,GO:0006996,GO:0006997,GO:0007049,GO:0007127,GO:0007140,GO:0007141,GO:0007276,GO:0007281,GO:0007283,GO:0007286,GO:0007289,GO:0007290,GO:0008150,GO:0009889,GO:0009893,GO:0009987,GO:0010468,GO:0010556,GO:0010604,GO:0010638,GO:0016043,GO:0019219,GO:0019222,GO:0019953,GO:0022402,GO:0022412,GO:0022414,GO:0030154,GO:0031056,GO:0031058,GO:0031060,GO:0031062,GO:0031323,GO:0031325,GO:0031326,GO:0031399,GO:0031401,GO:0032268,GO:0032270,GO:0032501,GO:0032502,GO:0032504,GO:0033043,GO:0033044,GO:0042802,GO:0042803,GO:0043226,GO:0043228,GO:0043229,GO:0043232,GO:0043565,GO:0044424,GO:0044464,GO:0044703,GO:0046983,GO:0048232,GO:0048285,GO:0048468,GO:0048515,GO:0048518,GO:0048522,GO:0048609,GO:0048856,GO:0048869,GO:0050789,GO:0050794,GO:0051128,GO:0051130,GO:0051171,GO:0051173,GO:0051246,GO:0051247,GO:0051252,GO:0051321,GO:0051570,GO:0051574,GO:0051704,GO:0060255,GO:0061982,GO:0065007,GO:0071840,GO:0080090,GO:0097159,GO:0140013,GO:0140110,GO:1900109,GO:1900111,GO:1900112,GO:1900114,GO:1901363,GO:1902275,GO:1903046,GO:1903506,GO:1905269,GO:2000112,GO:2001141,GO:2001252
HiC_scaffold_17	GeneMark.hmm3	intron	47014479	47015347	.	-	1	ID=g8683.t2.intron1;Parent=g8683.t2
HiC_scaffold_17	AUGUSTUS	intron	47014479	47015347	1.0	-	.	ID=g8683.t1.intron1;Parent=g8683.t1
HiC_scaffold_17	AUGUSTUS	exon	47015348	47015522	.	-	.	ID=g8683.t1.exon2;Parent=g8683.t1
HiC_scaffold_17	GeneMark.hmm3	CDS	47015348	47015522	.	-	0	ID=g8683.t2.CDS2;Parent=g8683.t2
HiC_scaffold_17	GeneMark.hmm3	exon	47015348	47015522	.	-	0	ID=g8683.t2.exon2;Parent=g8683.t2
HiC_scaffold_17	AUGUSTUS	CDS	47015348	47015522	1.0	-	0	ID=g8683.t1.CDS2;Parent=g8683.t1
HiC_scaffold_17	AUGUSTUS	intron	47015523	47015677	1.0	-	.	ID=g8683.t1.intron2;Parent=g8683.t1
HiC_scaffold_17	GeneMark.hmm3	intron	47015523	47016788	.	-	0	ID=g8683.t2.intron2;Parent=g8683.t2
HiC_scaffold_17	AUGUSTUS	exon	47015678	47015738	.	-	.	ID=g8683.t1.exon3;Parent=g8683.t1
HiC_scaffold_17	AUGUSTUS	CDS	47015678	47015738	1.0	-	1	ID=g8683.t1.CDS3;Parent=g8683.t1
HiC_scaffold_17	AUGUSTUS	intron	47015739	47016464	1.0	-	.	ID=g8683.t1.intron3;Parent=g8683.t1
HiC_scaffold_17	AUGUSTUS	exon	47016465	47016591	.	-	.	ID=g8683.t1.exon4;Parent=g8683.t1
HiC_scaffold_17	AUGUSTUS	CDS	47016465	47016591	1.0	-	2	ID=g8683.t1.CDS4;Parent=g8683.t1
HiC_scaffold_17	AUGUSTUS	intron	47016592	47016736	1.0	-	.	ID=g8683.t1.intron4;Parent=g8683.t1
HiC_scaffold_17	AUGUSTUS	exon	47016737	47016920	.	-	.	ID=g8683.t1.exon5;Parent=g8683.t1
HiC_scaffold_17	AUGUSTUS	CDS	47016737	47016920	1.0	-	0	ID=g8683.t1.CDS5;Parent=g8683.t1
HiC_scaffold_17	GeneMark.hmm3	CDS	47016789	47016920	.	-	0	ID=g8683.t2.CDS3;Parent=g8683.t2
HiC_scaffold_17	GeneMark.hmm3	exon	47016789	47016920	.	-	0	ID=g8683.t2.exon3;Parent=g8683.t2
HiC_scaffold_17	GeneMark.hmm3	intron	47016921	47017178	.	-	0	ID=g8683.t2.intron3;Parent=g8683.t2
HiC_scaffold_17	AUGUSTUS	intron	47016921	47017178	1.0	-	.	ID=g8683.t1.intron5;Parent=g8683.t1
HiC_scaffold_17	AUGUSTUS	exon	47017179	47017255	.	-	.	ID=g8683.t1.exon6;Parent=g8683.t1
HiC_scaffold_17	GeneMark.hmm3	CDS	47017179	47017255	.	-	2	ID=g8683.t2.CDS4;Parent=g8683.t2
HiC_scaffold_17	GeneMark.hmm3	exon	47017179	47017255	.	-	2	ID=g8683.t2.exon4;Parent=g8683.t2
HiC_scaffold_17	AUGUSTUS	CDS	47017179	47017255	1.0	-	2	ID=g8683.t1.CDS6;Parent=g8683.t1
HiC_scaffold_17	GeneMark.hmm3	intron	47017256	47017542	.	-	1	ID=g8683.t2.intron4;Parent=g8683.t2
HiC_scaffold_17	AUGUSTUS	intron	47017256	47017542	1.0	-	.	ID=g8683.t1.intron6;Parent=g8683.t1
HiC_scaffold_17	AUGUSTUS	exon	47017543	47017700	.	-	.	ID=g8683.t1.exon7;Parent=g8683.t1
HiC_scaffold_17	GeneMark.hmm3	CDS	47017543	47017700	.	-	1	ID=g8683.t2.CDS5;Parent=g8683.t2
HiC_scaffold_17	GeneMark.hmm3	exon	47017543	47017700	.	-	1	ID=g8683.t2.exon5;Parent=g8683.t2
HiC_scaffold_17	AUGUSTUS	CDS	47017543	47017700	1.0	-	1	ID=g8683.t1.CDS7;Parent=g8683.t1
HiC_scaffold_17	GeneMark.hmm3	intron	47017701	47017786	.	-	2	ID=g8683.t2.intron5;Parent=g8683.t2
HiC_scaffold_17	AUGUSTUS	intron	47017701	47017786	1.0	-	.	ID=g8683.t1.intron7;Parent=g8683.t1
HiC_scaffold_17	AUGUSTUS	exon	47017787	47018013	.	-	.	ID=g8683.t1.exon8;Parent=g8683.t1
HiC_scaffold_17	AUGUSTUS	CDS	47017787	47018013	1.0	-	0	ID=g8683.t1.CDS8;Parent=g8683.t1
HiC_scaffold_17	GeneMark.hmm3	CDS	47017787	47018017	.	-	1	ID=g8683.t2.CDS6;Parent=g8683.t2
HiC_scaffold_17	GeneMark.hmm3	exon	47017787	47018017	.	-	1	ID=g8683.t2.exon6;Parent=g8683.t2
HiC_scaffold_17	AUGUSTUS	start_codon	47018011	47018013	.	-	0	ID=g8683.t1.start1;Parent=g8683.t1
HiC_scaffold_17	GeneMark.hmm3	intron	47018018	47018079	.	-	2	ID=g8683.t2.intron6;Parent=g8683.t2
HiC_scaffold_17	GeneMark.hmm3	CDS	47018080	47018120	.	-	0	ID=g8683.t2.CDS7;Parent=g8683.t2
HiC_scaffold_17	GeneMark.hmm3	exon	47018080	47018120	.	-	0	ID=g8683.t2.exon7;Parent=g8683.t2
HiC_scaffold_17	GeneMark.hmm3	start_codon	47018118	47018120	.	-	0	ID=g8683.t2.start1;Parent=g8683.t2
HiC_scaffold_17	AUGUSTUS	start_codon	47023605	47023607	.	+	0	ID=g8684.t1.start1;Parent=g8684.t1
HiC_scaffold_17	AUGUSTUS	exon	47023605	47023671	.	+	.	ID=g8684.t1.exon1;Parent=g8684.t1
HiC_scaffold_17	AUGUSTUS	CDS	47023605	47023671	1.0	+	0	ID=g8684.t1.CDS1;Parent=g8684.t1
HiC_scaffold_17	AUGUSTUS	gene	47023605	47025249	.	+	.	ID=g8684
HiC_scaffold_17	AUGUSTUS	mRNA	47023605	47025249	1.0	+	.	ID=g8684.t1;Parent=g8684;em_target=9668.ENSMPUP00000007069;em_score=556.3;em_evalue=2.9e-170;em_tcov=.;em_OGs=2CJRT@1|root,2RNFS@2759|Eukaryota,39XGG@33154|Opisthokonta,3BN96@33208|Metazoa,3D4BN@33213|Bilateria,489KA@7711|Chordata,499S3@7742|Vertebrata,3J8DF@40674|Mammalia,3EIDI@33554|Carnivora;em_COG_cat=S;em_desc=LY6 PLAUR domain containing 4;em_max_annot_lvl=33208|Metazoa;em_Preferred_name=LYPD4;em_PFAMs=UPAR_LY6;em_GOs=GO:0005575,GO:0005576,GO:0005623,GO:0005886,GO:0016020,GO:0044464,GO:0071944
HiC_scaffold_17	AUGUSTUS	intron	47023672	47023865	1.0	+	.	ID=g8684.t1.intron1;Parent=g8684.t1
HiC_scaffold_17	AUGUSTUS	exon	47023866	47024009	.	+	.	ID=g8684.t1.exon2;Parent=g8684.t1
HiC_scaffold_17	AUGUSTUS	CDS	47023866	47024009	1.0	+	2	ID=g8684.t1.CDS2;Parent=g8684.t1
HiC_scaffold_17	AUGUSTUS	intron	47024010	47024488	1.0	+	.	ID=g8684.t1.intron2;Parent=g8684.t1
HiC_scaffold_17	AUGUSTUS	exon	47024489	47024815	.	+	.	ID=g8684.t1.exon3;Parent=g8684.t1
HiC_scaffold_17	AUGUSTUS	CDS	47024489	47024815	1.0	+	2	ID=g8684.t1.CDS3;Parent=g8684.t1
HiC_scaffold_17	AUGUSTUS	intron	47024816	47025046	1.0	+	.	ID=g8684.t1.intron3;Parent=g8684.t1
HiC_scaffold_17	AUGUSTUS	exon	47025047	47025249	.	+	.	ID=g8684.t1.exon4;Parent=g8684.t1
HiC_scaffold_17	AUGUSTUS	CDS	47025047	47025249	1.0	+	2	ID=g8684.t1.CDS4;Parent=g8684.t1
HiC_scaffold_17	AUGUSTUS	stop_codon	47025247	47025249	.	+	0	ID=g8684.t1.stop1;Parent=g8684.t1
HiC_scaffold_17	gmst	stop_codon	47081481	47081483	39.244807	-	0	ID=g8685.t1.stop1;Parent=g8685.t1
HiC_scaffold_17	gmst	gene	47081481	47082047	.	-	.	ID=g8685
HiC_scaffold_17	gmst	mRNA	47081481	47082047	.	-	.	ID=g8685.t1;Parent=g8685
HiC_scaffold_17	gmst	CDS	47081481	47082047	39.244807	-	0	ID=g8685.t1.CDS1;Parent=g8685.t1
HiC_scaffold_17	gmst	exon	47081481	47082047	39.244807	-	0	ID=g8685.t1.exon1;Parent=g8685.t1
HiC_scaffold_17	gmst	start_codon	47082045	47082047	39.244807	-	0	ID=g8685.t1.start1;Parent=g8685.t1
HiC_scaffold_17	AUGUSTUS	start_codon	47152897	47152899	.	+	0	ID=g8686.t1.start1;Parent=g8686.t1
HiC_scaffold_17	AUGUSTUS	start_codon	47152897	47152899	.	+	0	ID=g8686.t2.start1;Parent=g8686.t2
HiC_scaffold_17	AUGUSTUS	exon	47152897	47152960	.	+	.	ID=g8686.t1.exon1;Parent=g8686.t1
HiC_scaffold_17	AUGUSTUS	exon	47152897	47152960	.	+	.	ID=g8686.t2.exon1;Parent=g8686.t2
HiC_scaffold_17	AUGUSTUS	CDS	47152897	47152960	1.0	+	0	ID=g8686.t1.CDS1;Parent=g8686.t1
HiC_scaffold_17	AUGUSTUS	CDS	47152897	47152960	1.0	+	0	ID=g8686.t2.CDS1;Parent=g8686.t2
HiC_scaffold_17	AUGUSTUS	gene	47152897	47155271	.	+	.	ID=g8686
HiC_scaffold_17	AUGUSTUS	mRNA	47152897	47155271	1.0	+	.	ID=g8686.t1;Parent=g8686;em_target=29073.XP_008682630.1;em_score=465.5;em_evalue=2e-142;em_tcov=.;em_OGs=2CJRT@1|root,2T90B@2759|Eukaryota,3A7WX@33154|Opisthokonta,3BT8Y@33208|Metazoa,3D0ZB@33213|Bilateria,489UP@7711|Chordata,48UXC@7742|Vertebrata,3J3DG@40674|Mammalia,3EPMB@33554|Carnivora;em_COG_cat=S;em_desc=Testis expressed 101;em_max_annot_lvl=33208|Metazoa;em_Preferred_name=TEX101;em_PFAMs=UPAR_LY6;em_GOs=GO:0000003,GO:0001669,GO:0001932,GO:0001934,GO:0002080,GO:0002682,GO:0002684,GO:0002694,GO:0002696,GO:0005575,GO:0005576,GO:0005622,GO:0005623,GO:0005737,GO:0005886,GO:0006873,GO:0006874,GO:0006875,GO:0006928,GO:0007204,GO:0007338,GO:0007339,GO:0008037,GO:0008150,GO:0009566,GO:0009893,GO:0009987,GO:0009988,GO:0010522,GO:0010524,GO:0010562,GO:0010604,GO:0010959,GO:0012505,GO:0012506,GO:0016020,GO:0019220,GO:0019222,GO:0019725,GO:0019953,GO:0022414,GO:0030003,GO:0030141,GO:0030659,GO:0030667,GO:0031090,GO:0031224,GO:0031225,GO:0031226,GO:0031323,GO:0031325,GO:0031399,GO:0031401,GO:0031410,GO:0031982,GO:0032268,GO:0032270,GO:0032879,GO:0034762,GO:0034764,GO:0034765,GO:0034767,GO:0035036,GO:0040011,GO:0040012,GO:0042325,GO:0042327,GO:0042592,GO:0043226,GO:0043227,GO:0043229,GO:0043269,GO:0043270,GO:0044422,GO:0044424,GO:0044425,GO:0044433,GO:0044444,GO:0044446,GO:0044459,GO:0044464,GO:0044703,GO:0045121,GO:0045937,GO:0046658,GO:0048518,GO:0048522,GO:0048870,GO:0048878,GO:0050730,GO:0050731,GO:0050789,GO:0050794,GO:0050801,GO:0050865,GO:0050867,GO:0051049,GO:0051050,GO:0051171,GO:0051173,GO:0051174,GO:0051179,GO:0051246,GO:0051247,GO:0051270,GO:0051279,GO:0051281,GO:0051282,GO:0051480,GO:0051674,GO:0051704,GO:0051924,GO:0051928,GO:0055065,GO:0055074,GO:0055080,GO:0055082,GO:0060255,GO:0060341,GO:0065007,GO:0065008,GO:0071944,GO:0072503,GO:0072507,GO:0080090,GO:0097223,GO:0097708,GO:0097722,GO:0098588,GO:0098589,GO:0098771,GO:0098805,GO:0098857,GO:0099503,GO:1901317,GO:1903169,GO:1904062,GO:1904064,GO:1904427,GO:2000145
HiC_scaffold_17	AUGUSTUS	mRNA	47152897	47155271	1.0	+	.	ID=g8686.t2;Parent=g8686;em_target=29073.XP_008682630.1;em_score=477.8;em_evalue=3.3e-146;em_tcov=.;em_OGs=2CJRT@1|root,2T90B@2759|Eukaryota,3A7WX@33154|Opisthokonta,3BT8Y@33208|Metazoa,3D0ZB@33213|Bilateria,489UP@7711|Chordata,48UXC@7742|Vertebrata,3J3DG@40674|Mammalia,3EPMB@33554|Carnivora;em_COG_cat=S;em_desc=Testis expressed 101;em_max_annot_lvl=33208|Metazoa;em_Preferred_name=TEX101;em_PFAMs=UPAR_LY6;em_GOs=GO:0000003,GO:0001669,GO:0001932,GO:0001934,GO:0002080,GO:0002682,GO:0002684,GO:0002694,GO:0002696,GO:0005575,GO:0005576,GO:0005622,GO:0005623,GO:0005737,GO:0005886,GO:0006873,GO:0006874,GO:0006875,GO:0006928,GO:0007204,GO:0007338,GO:0007339,GO:0008037,GO:0008150,GO:0009566,GO:0009893,GO:0009987,GO:0009988,GO:0010522,GO:0010524,GO:0010562,GO:0010604,GO:0010959,GO:0012505,GO:0012506,GO:0016020,GO:0019220,GO:0019222,GO:0019725,GO:0019953,GO:0022414,GO:0030003,GO:0030141,GO:0030659,GO:0030667,GO:0031090,GO:0031224,GO:0031225,GO:0031226,GO:0031323,GO:0031325,GO:0031399,GO:0031401,GO:0031410,GO:0031982,GO:0032268,GO:0032270,GO:0032879,GO:0034762,GO:0034764,GO:0034765,GO:0034767,GO:0035036,GO:0040011,GO:0040012,GO:0042325,GO:0042327,GO:0042592,GO:0043226,GO:0043227,GO:0043229,GO:0043269,GO:0043270,GO:0044422,GO:0044424,GO:0044425,GO:0044433,GO:0044444,GO:0044446,GO:0044459,GO:0044464,GO:0044703,GO:0045121,GO:0045937,GO:0046658,GO:0048518,GO:0048522,GO:0048870,GO:0048878,GO:0050730,GO:0050731,GO:0050789,GO:0050794,GO:0050801,GO:0050865,GO:0050867,GO:0051049,GO:0051050,GO:0051171,GO:0051173,GO:0051174,GO:0051179,GO:0051246,GO:0051247,GO:0051270,GO:0051279,GO:0051281,GO:0051282,GO:0051480,GO:0051674,GO:0051704,GO:0051924,GO:0051928,GO:0055065,GO:0055074,GO:0055080,GO:0055082,GO:0060255,GO:0060341,GO:0065007,GO:0065008,GO:0071944,GO:0072503,GO:0072507,GO:0080090,GO:0097223,GO:0097708,GO:0097722,GO:0098588,GO:0098589,GO:0098771,GO:0098805,GO:0098857,GO:0099503,GO:1901317,GO:1903169,GO:1904062,GO:1904064,GO:1904427,GO:2000145
HiC_scaffold_17	AUGUSTUS	intron	47152961	47153085	1.0	+	.	ID=g8686.t1.intron1;Parent=g8686.t1
HiC_scaffold_17	AUGUSTUS	intron	47152961	47153085	1.0	+	.	ID=g8686.t2.intron1;Parent=g8686.t2
HiC_scaffold_17	AUGUSTUS	exon	47153086	47153229	.	+	.	ID=g8686.t1.exon2;Parent=g8686.t1
HiC_scaffold_17	AUGUSTUS	exon	47153086	47153229	.	+	.	ID=g8686.t2.exon2;Parent=g8686.t2
HiC_scaffold_17	AUGUSTUS	CDS	47153086	47153229	1.0	+	2	ID=g8686.t1.CDS2;Parent=g8686.t1
HiC_scaffold_17	AUGUSTUS	CDS	47153086	47153229	1.0	+	2	ID=g8686.t2.CDS2;Parent=g8686.t2
HiC_scaffold_17	AUGUSTUS	intron	47153230	47153354	1.0	+	.	ID=g8686.t1.intron2;Parent=g8686.t1
HiC_scaffold_17	AUGUSTUS	intron	47153230	47153354	1.0	+	.	ID=g8686.t2.intron2;Parent=g8686.t2
HiC_scaffold_17	AUGUSTUS	exon	47153355	47153549	.	+	.	ID=g8686.t2.exon3;Parent=g8686.t2
HiC_scaffold_17	AUGUSTUS	CDS	47153355	47153549	1.0	+	2	ID=g8686.t2.CDS3;Parent=g8686.t2
HiC_scaffold_17	AUGUSTUS	exon	47153355	47153573	.	+	.	ID=g8686.t1.exon3;Parent=g8686.t1
HiC_scaffold_17	AUGUSTUS	CDS	47153355	47153573	1.0	+	2	ID=g8686.t1.CDS3;Parent=g8686.t1
HiC_scaffold_17	AUGUSTUS	intron	47153550	47154752	1.0	+	.	ID=g8686.t2.intron3;Parent=g8686.t2
HiC_scaffold_17	AUGUSTUS	intron	47153574	47154752	1.0	+	.	ID=g8686.t1.intron3;Parent=g8686.t1
HiC_scaffold_17	AUGUSTUS	exon	47154753	47154881	.	+	.	ID=g8686.t1.exon4;Parent=g8686.t1
HiC_scaffold_17	AUGUSTUS	exon	47154753	47154881	.	+	.	ID=g8686.t2.exon4;Parent=g8686.t2
HiC_scaffold_17	AUGUSTUS	CDS	47154753	47154881	1.0	+	2	ID=g8686.t1.CDS4;Parent=g8686.t1
HiC_scaffold_17	AUGUSTUS	CDS	47154753	47154881	1.0	+	2	ID=g8686.t2.CDS4;Parent=g8686.t2
HiC_scaffold_17	AUGUSTUS	intron	47154882	47155041	1.0	+	.	ID=g8686.t1.intron4;Parent=g8686.t1
HiC_scaffold_17	AUGUSTUS	intron	47154882	47155041	1.0	+	.	ID=g8686.t2.intron4;Parent=g8686.t2
HiC_scaffold_17	AUGUSTUS	exon	47155042	47155271	.	+	.	ID=g8686.t1.exon5;Parent=g8686.t1
HiC_scaffold_17	AUGUSTUS	exon	47155042	47155271	.	+	.	ID=g8686.t2.exon5;Parent=g8686.t2
HiC_scaffold_17	AUGUSTUS	CDS	47155042	47155271	1.0	+	2	ID=g8686.t1.CDS5;Parent=g8686.t1
HiC_scaffold_17	AUGUSTUS	CDS	47155042	47155271	1.0	+	2	ID=g8686.t2.CDS5;Parent=g8686.t2
HiC_scaffold_17	AUGUSTUS	stop_codon	47155269	47155271	.	+	0	ID=g8686.t1.stop1;Parent=g8686.t1
HiC_scaffold_17	AUGUSTUS	stop_codon	47155269	47155271	.	+	0	ID=g8686.t2.stop1;Parent=g8686.t2
HiC_scaffold_17	AUGUSTUS	stop_codon	47188196	47188198	.	-	0	ID=g8687.t1.stop1;Parent=g8687.t1
HiC_scaffold_17	AUGUSTUS	exon	47188196	47188686	.	-	.	ID=g8687.t1.exon1;Parent=g8687.t1
HiC_scaffold_17	AUGUSTUS	CDS	47188196	47188686	1.0	-	2	ID=g8687.t1.CDS1;Parent=g8687.t1
HiC_scaffold_17	AUGUSTUS	gene	47188196	47191777	.	-	.	ID=g8687
HiC_scaffold_17	AUGUSTUS	mRNA	47188196	47191777	1.0	-	.	ID=g8687.t1;Parent=g8687;em_target=9668.ENSMPUP00000006868;em_score=739.1;em_evalue=2.2e-225;em_tcov=.;em_OGs=2AGEN@1|root,2RYZP@2759|Eukaryota,3A2X4@33154|Opisthokonta,3BMSV@33208|Metazoa,3D1AG@33213|Bilateria,489A2@7711|Chordata,48XEP@7742|Vertebrata,3JENK@40674|Mammalia,3EH70@33554|Carnivora;em_COG_cat=S;em_desc=LY6 PLAUR domain containing 3;em_max_annot_lvl=33208|Metazoa;em_Preferred_name=LYPD3;em_PFAMs=UPAR_LY6;em_GOs=GO:0003674,GO:0005488,GO:0005515,GO:0005575,GO:0005576,GO:0005623,GO:0005886,GO:0007155,GO:0007160,GO:0008150,GO:0016020,GO:0016021,GO:0022610,GO:0031224,GO:0031225,GO:0031226,GO:0031589,GO:0043236,GO:0044425,GO:0044459,GO:0044464,GO:0046658,GO:0050840,GO:0071944
HiC_scaffold_17	AUGUSTUS	intron	47188687	47189564	1.0	-	.	ID=g8687.t1.intron1;Parent=g8687.t1
HiC_scaffold_17	AUGUSTUS	exon	47189565	47189726	.	-	.	ID=g8687.t1.exon2;Parent=g8687.t1
HiC_scaffold_17	AUGUSTUS	CDS	47189565	47189726	1.0	-	2	ID=g8687.t1.CDS2;Parent=g8687.t1
HiC_scaffold_17	AUGUSTUS	intron	47189727	47190050	1.0	-	.	ID=g8687.t1.intron2;Parent=g8687.t1
HiC_scaffold_17	AUGUSTUS	exon	47190051	47190221	.	-	.	ID=g8687.t1.exon3;Parent=g8687.t1
HiC_scaffold_17	AUGUSTUS	CDS	47190051	47190221	1.0	-	2	ID=g8687.t1.CDS3;Parent=g8687.t1
HiC_scaffold_17	AUGUSTUS	intron	47190222	47190989	1.0	-	.	ID=g8687.t1.intron3;Parent=g8687.t1
HiC_scaffold_17	AUGUSTUS	exon	47190990	47191121	.	-	.	ID=g8687.t1.exon4;Parent=g8687.t1
HiC_scaffold_17	AUGUSTUS	CDS	47190990	47191121	1.0	-	2	ID=g8687.t1.CDS4;Parent=g8687.t1
HiC_scaffold_17	AUGUSTUS	intron	47191122	47191692	1.0	-	.	ID=g8687.t1.intron4;Parent=g8687.t1
HiC_scaffold_17	AUGUSTUS	exon	47191693	47191777	.	-	.	ID=g8687.t1.exon5;Parent=g8687.t1
HiC_scaffold_17	AUGUSTUS	CDS	47191693	47191777	1.0	-	0	ID=g8687.t1.CDS5;Parent=g8687.t1
HiC_scaffold_17	AUGUSTUS	start_codon	47191775	47191777	.	-	0	ID=g8687.t1.start1;Parent=g8687.t1
HiC_scaffold_17	AUGUSTUS	stop_codon	47197174	47197176	.	-	0	ID=g8688.t1.stop1;Parent=g8688.t1
HiC_scaffold_17	gmst	stop_codon	47197174	47197176	230.201155	-	0	ID=g8688.t2.stop1;Parent=g8688.t2
HiC_scaffold_17	AUGUSTUS	exon	47197174	47197308	.	-	.	ID=g8688.t1.exon1;Parent=g8688.t1
HiC_scaffold_17	AUGUSTUS	CDS	47197174	47197308	1.0	-	0	ID=g8688.t1.CDS1;Parent=g8688.t1
HiC_scaffold_17	gmst	CDS	47197174	47197308	230.201155	-	0	ID=g8688.t2.CDS1;Parent=g8688.t2
HiC_scaffold_17	gmst	exon	47197174	47197308	230.201155	-	0	ID=g8688.t2.exon1;Parent=g8688.t2
HiC_scaffold_17	AUGUSTUS	mRNA	47197174	47215949	1.0	-	.	ID=g8688.t1;Parent=g8688;em_target=9668.ENSMPUP00000006850;em_score=1358.8;em_evalue=0.0;em_tcov=.;em_OGs=2C17U@1|root,2RF6E@2759|Eukaryota,38H80@33154|Opisthokonta,3BH3R@33208|Metazoa,3CSB7@33213|Bilateria,480P2@7711|Chordata,4905G@7742|Vertebrata,3J8KX@40674|Mammalia,3EH8D@33554|Carnivora;em_COG_cat=T;em_desc=Pleckstrin homology-like domain, family B, member 3;em_max_annot_lvl=33208|Metazoa;em_Preferred_name=PHLDB3;em_PFAMs=PH;em_GOs=GO:0003674,GO:0005488,GO:0005515,GO:0019899
HiC_scaffold_17	AUGUSTUS	gene	47197174	47216778	.	-	.	ID=g8688
HiC_scaffold_17	gmst	mRNA	47197174	47216778	.	-	.	ID=g8688.t2;Parent=g8688;em_target=9668.ENSMPUP00000006850;em_score=1498.1;em_evalue=0.0;em_tcov=.;em_OGs=2C17U@1|root,2RF6E@2759|Eukaryota,38H80@33154|Opisthokonta,3BH3R@33208|Metazoa,3CSB7@33213|Bilateria,480P2@7711|Chordata,4905G@7742|Vertebrata,3J8KX@40674|Mammalia,3EH8D@33554|Carnivora;em_COG_cat=T;em_desc=Pleckstrin homology-like domain, family B, member 3;em_max_annot_lvl=33208|Metazoa;em_Preferred_name=PHLDB3;em_PFAMs=PH;em_GOs=GO:0003674,GO:0005488,GO:0005515,GO:0019899
HiC_scaffold_17	AUGUSTUS	intron	47197309	47198321	1.0	-	.	ID=g8688.t1.intron1;Parent=g8688.t1
HiC_scaffold_17	gmst	intron	47197309	47198321	230.201155	-	0	ID=g8688.t2.intron1;Parent=g8688.t2
HiC_scaffold_17	AUGUSTUS	exon	47198322	47198407	.	-	.	ID=g8688.t1.exon2;Parent=g8688.t1
HiC_scaffold_17	AUGUSTUS	CDS	47198322	47198407	1.0	-	2	ID=g8688.t1.CDS2;Parent=g8688.t1
HiC_scaffold_17	gmst	CDS	47198322	47198407	230.201155	-	2	ID=g8688.t2.CDS2;Parent=g8688.t2
HiC_scaffold_17	gmst	exon	47198322	47198407	230.201155	-	2	ID=g8688.t2.exon2;Parent=g8688.t2
HiC_scaffold_17	AUGUSTUS	intron	47198408	47198988	1.0	-	.	ID=g8688.t1.intron2;Parent=g8688.t1
HiC_scaffold_17	gmst	intron	47198408	47198988	230.201155	-	0	ID=g8688.t2.intron2;Parent=g8688.t2
HiC_scaffold_17	AUGUSTUS	exon	47198989	47199208	.	-	.	ID=g8688.t1.exon3;Parent=g8688.t1
HiC_scaffold_17	AUGUSTUS	CDS	47198989	47199208	1.0	-	0	ID=g8688.t1.CDS3;Parent=g8688.t1
HiC_scaffold_17	gmst	CDS	47198989	47199208	230.201155	-	0	ID=g8688.t2.CDS3;Parent=g8688.t2
HiC_scaffold_17	gmst	exon	47198989	47199208	230.201155	-	0	ID=g8688.t2.exon3;Parent=g8688.t2
HiC_scaffold_17	AUGUSTUS	intron	47199209	47203157	1.0	-	.	ID=g8688.t1.intron3;Parent=g8688.t1
HiC_scaffold_17	gmst	intron	47199209	47203157	230.201155	-	0	ID=g8688.t2.intron3;Parent=g8688.t2
HiC_scaffold_17	AUGUSTUS	exon	47203158	47203214	.	-	.	ID=g8688.t1.exon4;Parent=g8688.t1
HiC_scaffold_17	AUGUSTUS	CDS	47203158	47203214	1.0	-	0	ID=g8688.t1.CDS4;Parent=g8688.t1
HiC_scaffold_17	gmst	CDS	47203158	47203214	230.201155	-	0	ID=g8688.t2.CDS4;Parent=g8688.t2
HiC_scaffold_17	gmst	exon	47203158	47203214	230.201155	-	0	ID=g8688.t2.exon4;Parent=g8688.t2
HiC_scaffold_17	AUGUSTUS	intron	47203215	47203429	1.0	-	.	ID=g8688.t1.intron4;Parent=g8688.t1
HiC_scaffold_17	gmst	intron	47203215	47203429	230.201155	-	0	ID=g8688.t2.intron4;Parent=g8688.t2
HiC_scaffold_17	AUGUSTUS	exon	47203430	47203517	.	-	.	ID=g8688.t1.exon5;Parent=g8688.t1
HiC_scaffold_17	AUGUSTUS	CDS	47203430	47203517	1.0	-	1	ID=g8688.t1.CDS5;Parent=g8688.t1
HiC_scaffold_17	gmst	CDS	47203430	47203517	230.201155	-	1	ID=g8688.t2.CDS5;Parent=g8688.t2
HiC_scaffold_17	gmst	exon	47203430	47203517	230.201155	-	1	ID=g8688.t2.exon5;Parent=g8688.t2
HiC_scaffold_17	AUGUSTUS	intron	47203518	47203602	1.0	-	.	ID=g8688.t1.intron5;Parent=g8688.t1
HiC_scaffold_17	gmst	intron	47203518	47203602	230.201155	-	0	ID=g8688.t2.intron5;Parent=g8688.t2
HiC_scaffold_17	AUGUSTUS	exon	47203603	47203693	.	-	.	ID=g8688.t1.exon6;Parent=g8688.t1
HiC_scaffold_17	AUGUSTUS	CDS	47203603	47203693	1.0	-	2	ID=g8688.t1.CDS6;Parent=g8688.t1
HiC_scaffold_17	gmst	CDS	47203603	47203693	230.201155	-	2	ID=g8688.t2.CDS6;Parent=g8688.t2
HiC_scaffold_17	gmst	exon	47203603	47203693	230.201155	-	2	ID=g8688.t2.exon6;Parent=g8688.t2
HiC_scaffold_17	AUGUSTUS	intron	47203694	47203844	1.0	-	.	ID=g8688.t1.intron6;Parent=g8688.t1
HiC_scaffold_17	gmst	intron	47203694	47203844	230.201155	-	0	ID=g8688.t2.intron6;Parent=g8688.t2
HiC_scaffold_17	AUGUSTUS	exon	47203845	47203944	.	-	.	ID=g8688.t1.exon7;Parent=g8688.t1
HiC_scaffold_17	AUGUSTUS	CDS	47203845	47203944	1.0	-	0	ID=g8688.t1.CDS7;Parent=g8688.t1
HiC_scaffold_17	gmst	CDS	47203845	47203944	230.201155	-	0	ID=g8688.t2.CDS7;Parent=g8688.t2
HiC_scaffold_17	gmst	exon	47203845	47203944	230.201155	-	0	ID=g8688.t2.exon7;Parent=g8688.t2
HiC_scaffold_17	AUGUSTUS	intron	47203945	47210842	1.0	-	.	ID=g8688.t1.intron7;Parent=g8688.t1
HiC_scaffold_17	gmst	intron	47203945	47210842	230.201155	-	0	ID=g8688.t2.intron7;Parent=g8688.t2
HiC_scaffold_17	AUGUSTUS	exon	47210843	47210953	.	-	.	ID=g8688.t1.exon8;Parent=g8688.t1
HiC_scaffold_17	AUGUSTUS	CDS	47210843	47210953	1.0	-	0	ID=g8688.t1.CDS8;Parent=g8688.t1
HiC_scaffold_17	gmst	CDS	47210843	47210953	230.201155	-	0	ID=g8688.t2.CDS8;Parent=g8688.t2
HiC_scaffold_17	gmst	exon	47210843	47210953	230.201155	-	0	ID=g8688.t2.exon8;Parent=g8688.t2
HiC_scaffold_17	AUGUSTUS	intron	47210954	47211336	1.0	-	.	ID=g8688.t1.intron8;Parent=g8688.t1
HiC_scaffold_17	gmst	intron	47210954	47211336	230.201155	-	0	ID=g8688.t2.intron8;Parent=g8688.t2
HiC_scaffold_17	AUGUSTUS	exon	47211337	47211420	.	-	.	ID=g8688.t1.exon9;Parent=g8688.t1
HiC_scaffold_17	AUGUSTUS	CDS	47211337	47211420	1.0	-	0	ID=g8688.t1.CDS9;Parent=g8688.t1
HiC_scaffold_17	gmst	CDS	47211337	47211420	230.201155	-	0	ID=g8688.t2.CDS9;Parent=g8688.t2
HiC_scaffold_17	gmst	exon	47211337	47211420	230.201155	-	0	ID=g8688.t2.exon9;Parent=g8688.t2
HiC_scaffold_17	AUGUSTUS	intron	47211421	47211590	1.0	-	.	ID=g8688.t1.intron9;Parent=g8688.t1
HiC_scaffold_17	gmst	intron	47211421	47211590	230.201155	-	0	ID=g8688.t2.intron9;Parent=g8688.t2
HiC_scaffold_17	AUGUSTUS	exon	47211591	47211701	.	-	.	ID=g8688.t1.exon10;Parent=g8688.t1
HiC_scaffold_17	AUGUSTUS	CDS	47211591	47211701	1.0	-	0	ID=g8688.t1.CDS10;Parent=g8688.t1
HiC_scaffold_17	gmst	CDS	47211591	47211701	230.201155	-	0	ID=g8688.t2.CDS10;Parent=g8688.t2
HiC_scaffold_17	gmst	exon	47211591	47211701	230.201155	-	0	ID=g8688.t2.exon10;Parent=g8688.t2
HiC_scaffold_17	AUGUSTUS	intron	47211702	47212498	1.0	-	.	ID=g8688.t1.intron10;Parent=g8688.t1
HiC_scaffold_17	gmst	intron	47211702	47212498	230.201155	-	0	ID=g8688.t2.intron10;Parent=g8688.t2
HiC_scaffold_17	AUGUSTUS	exon	47212499	47212660	.	-	.	ID=g8688.t1.exon11;Parent=g8688.t1
HiC_scaffold_17	AUGUSTUS	CDS	47212499	47212660	1.0	-	0	ID=g8688.t1.CDS11;Parent=g8688.t1
HiC_scaffold_17	gmst	CDS	47212499	47212660	230.201155	-	0	ID=g8688.t2.CDS11;Parent=g8688.t2
HiC_scaffold_17	gmst	exon	47212499	47212660	230.201155	-	0	ID=g8688.t2.exon11;Parent=g8688.t2
HiC_scaffold_17	AUGUSTUS	intron	47212661	47212868	1.0	-	.	ID=g8688.t1.intron11;Parent=g8688.t1
HiC_scaffold_17	gmst	intron	47212661	47212868	230.201155	-	0	ID=g8688.t2.intron11;Parent=g8688.t2
HiC_scaffold_17	AUGUSTUS	exon	47212869	47212997	.	-	.	ID=g8688.t1.exon12;Parent=g8688.t1
HiC_scaffold_17	AUGUSTUS	CDS	47212869	47212997	1.0	-	0	ID=g8688.t1.CDS12;Parent=g8688.t1
HiC_scaffold_17	gmst	CDS	47212869	47212997	230.201155	-	0	ID=g8688.t2.CDS12;Parent=g8688.t2
HiC_scaffold_17	gmst	exon	47212869	47212997	230.201155	-	0	ID=g8688.t2.exon12;Parent=g8688.t2
HiC_scaffold_17	AUGUSTUS	intron	47212998	47214496	1.0	-	.	ID=g8688.t1.intron12;Parent=g8688.t1
HiC_scaffold_17	gmst	intron	47212998	47214496	230.201155	-	0	ID=g8688.t2.intron12;Parent=g8688.t2
HiC_scaffold_17	AUGUSTUS	exon	47214497	47214634	.	-	.	ID=g8688.t1.exon13;Parent=g8688.t1
HiC_scaffold_17	AUGUSTUS	CDS	47214497	47214634	1.0	-	0	ID=g8688.t1.CDS13;Parent=g8688.t1
HiC_scaffold_17	gmst	CDS	47214497	47214634	230.201155	-	0	ID=g8688.t2.CDS13;Parent=g8688.t2
HiC_scaffold_17	gmst	exon	47214497	47214634	230.201155	-	0	ID=g8688.t2.exon13;Parent=g8688.t2
HiC_scaffold_17	AUGUSTUS	intron	47214635	47214854	1.0	-	.	ID=g8688.t1.intron13;Parent=g8688.t1
HiC_scaffold_17	gmst	intron	47214635	47214854	230.201155	-	0	ID=g8688.t2.intron13;Parent=g8688.t2
HiC_scaffold_17	AUGUSTUS	exon	47214855	47215037	.	-	.	ID=g8688.t1.exon14;Parent=g8688.t1
HiC_scaffold_17	AUGUSTUS	CDS	47214855	47215037	1.0	-	0	ID=g8688.t1.CDS14;Parent=g8688.t1
HiC_scaffold_17	gmst	CDS	47214855	47215037	230.201155	-	0	ID=g8688.t2.CDS14;Parent=g8688.t2
HiC_scaffold_17	gmst	exon	47214855	47215037	230.201155	-	0	ID=g8688.t2.exon14;Parent=g8688.t2
HiC_scaffold_17	AUGUSTUS	intron	47215038	47215697	1.0	-	.	ID=g8688.t1.intron14;Parent=g8688.t1
HiC_scaffold_17	gmst	intron	47215038	47215697	230.201155	-	0	ID=g8688.t2.intron14;Parent=g8688.t2
HiC_scaffold_17	AUGUSTUS	exon	47215698	47215949	.	-	.	ID=g8688.t1.exon15;Parent=g8688.t1
HiC_scaffold_17	AUGUSTUS	CDS	47215698	47215949	1.0	-	0	ID=g8688.t1.CDS15;Parent=g8688.t1
HiC_scaffold_17	gmst	CDS	47215698	47216076	230.201155	-	1	ID=g8688.t2.CDS15;Parent=g8688.t2
HiC_scaffold_17	gmst	exon	47215698	47216076	230.201155	-	1	ID=g8688.t2.exon15;Parent=g8688.t2
HiC_scaffold_17	AUGUSTUS	start_codon	47215947	47215949	.	-	0	ID=g8688.t1.start1;Parent=g8688.t1
HiC_scaffold_17	gmst	intron	47216077	47216578	230.201155	-	0	ID=g8688.t2.intron15;Parent=g8688.t2
HiC_scaffold_17	gmst	CDS	47216579	47216778	230.201155	-	0	ID=g8688.t2.CDS16;Parent=g8688.t2
HiC_scaffold_17	gmst	exon	47216579	47216778	230.201155	-	0	ID=g8688.t2.exon16;Parent=g8688.t2
HiC_scaffold_17	gmst	start_codon	47216776	47216778	230.201155	-	0	ID=g8688.t2.start1;Parent=g8688.t2
HiC_scaffold_17	AUGUSTUS	stop_codon	47218000	47218002	.	-	0	ID=g8689.t1.stop1;Parent=g8689.t1
HiC_scaffold_17	AUGUSTUS	exon	47218000	47218052	.	-	.	ID=g8689.t1.exon1;Parent=g8689.t1
HiC_scaffold_17	AUGUSTUS	CDS	47218000	47218052	1.0	-	2	ID=g8689.t1.CDS1;Parent=g8689.t1
HiC_scaffold_17	AUGUSTUS	gene	47218000	47234077	.	-	.	ID=g8689
HiC_scaffold_17	AUGUSTUS	mRNA	47218000	47234077	1.0	-	.	ID=g8689.t1;Parent=g8689;em_target=9668.ENSMPUP00000006810;em_score=581.1;em_evalue=6e-178;em_tcov=.;em_OGs=COG0491@1|root,KOG0814@2759|Eukaryota,38DEU@33154|Opisthokonta,3BACS@33208|Metazoa,3CRQJ@33213|Bilateria,483YR@7711|Chordata,495N7@7742|Vertebrata,3JC7J@40674|Mammalia,3ETWB@33554|Carnivora;em_COG_cat=S;em_desc=persulfide dioxygenase;em_max_annot_lvl=33208|Metazoa;em_Preferred_name=ETHE1;em_PFAMs=Lactamase_B;em_GOs=GO:0003674,GO:0003824,GO:0005488,GO:0005506,GO:0005575,GO:0005622,GO:0005623,GO:0005634,GO:0005654,GO:0005737,GO:0005739,GO:0005759,GO:0006518,GO:0006575,GO:0006749,GO:0006790,GO:0006807,GO:0008150,GO:0008152,GO:0009404,GO:0009987,GO:0016491,GO:0016701,GO:0016702,GO:0017144,GO:0019418,GO:0019748,GO:0031974,GO:0031981,GO:0034641,GO:0043167,GO:0043169,GO:0043226,GO:0043227,GO:0043229,GO:0043231,GO:0043233,GO:0043603,GO:0044237,GO:0044422,GO:0044424,GO:0044428,GO:0044429,GO:0044444,GO:0044446,GO:0044464,GO:0046872,GO:0046914,GO:0050313,GO:0051186,GO:0051213,GO:0055114,GO:0070013,GO:0070221,GO:0070813,GO:0071704,GO:1901564;em_EC=1.13.11.18;em_KEGG_ko=ko:K17725;em_KEGG_Pathway=ko00920,map00920;em_KEGG_Reaction=R08678;em_KEGG_rclass=RC02313;em_BRITE=ko00000,ko00001,ko01000,ko03029
HiC_scaffold_17	AUGUSTUS	intron	47218053	47218217	1.0	-	.	ID=g8689.t1.intron1;Parent=g8689.t1
HiC_scaffold_17	AUGUSTUS	exon	47218218	47218334	.	-	.	ID=g8689.t1.exon2;Parent=g8689.t1
HiC_scaffold_17	AUGUSTUS	CDS	47218218	47218334	1.0	-	2	ID=g8689.t1.CDS2;Parent=g8689.t1
HiC_scaffold_17	AUGUSTUS	intron	47218335	47218735	1.0	-	.	ID=g8689.t1.intron2;Parent=g8689.t1
HiC_scaffold_17	AUGUSTUS	exon	47218736	47218825	.	-	.	ID=g8689.t1.exon3;Parent=g8689.t1
HiC_scaffold_17	AUGUSTUS	CDS	47218736	47218825	1.0	-	2	ID=g8689.t1.CDS3;Parent=g8689.t1
HiC_scaffold_17	AUGUSTUS	intron	47218826	47220636	1.0	-	.	ID=g8689.t1.intron3;Parent=g8689.t1
HiC_scaffold_17	AUGUSTUS	exon	47220637	47220766	.	-	.	ID=g8689.t1.exon4;Parent=g8689.t1
HiC_scaffold_17	AUGUSTUS	CDS	47220637	47220766	1.0	-	0	ID=g8689.t1.CDS4;Parent=g8689.t1
HiC_scaffold_17	AUGUSTUS	intron	47220767	47233248	1.0	-	.	ID=g8689.t1.intron4;Parent=g8689.t1
HiC_scaffold_17	AUGUSTUS	exon	47233249	47233397	.	-	.	ID=g8689.t1.exon5;Parent=g8689.t1
HiC_scaffold_17	AUGUSTUS	CDS	47233249	47233397	1.0	-	2	ID=g8689.t1.CDS5;Parent=g8689.t1
HiC_scaffold_17	AUGUSTUS	intron	47233398	47233505	1.0	-	.	ID=g8689.t1.intron5;Parent=g8689.t1
HiC_scaffold_17	AUGUSTUS	exon	47233506	47233650	.	-	.	ID=g8689.t1.exon6;Parent=g8689.t1
HiC_scaffold_17	AUGUSTUS	CDS	47233506	47233650	1.0	-	0	ID=g8689.t1.CDS6;Parent=g8689.t1
HiC_scaffold_17	AUGUSTUS	intron	47233651	47233996	1.0	-	.	ID=g8689.t1.intron6;Parent=g8689.t1
HiC_scaffold_17	AUGUSTUS	exon	47233997	47234077	.	-	.	ID=g8689.t1.exon7;Parent=g8689.t1
HiC_scaffold_17	AUGUSTUS	CDS	47233997	47234077	1.0	-	0	ID=g8689.t1.CDS7;Parent=g8689.t1
HiC_scaffold_17	AUGUSTUS	start_codon	47234075	47234077	.	-	0	ID=g8689.t1.start1;Parent=g8689.t1
HiC_scaffold_17	AUGUSTUS	start_codon	47238346	47238348	.	+	0	ID=g8690.t1.start1;Parent=g8690.t1
HiC_scaffold_17	AUGUSTUS	exon	47238346	47238554	.	+	.	ID=g8690.t1.exon1;Parent=g8690.t1
HiC_scaffold_17	AUGUSTUS	CDS	47238346	47238554	0.84	+	0	ID=g8690.t1.CDS1;Parent=g8690.t1
HiC_scaffold_17	AUGUSTUS	gene	47238346	47238838	.	+	.	ID=g8690
HiC_scaffold_17	AUGUSTUS	mRNA	47238346	47238838	0.84	+	.	ID=g8690.t1;Parent=g8690
HiC_scaffold_17	AUGUSTUS	intron	47238555	47238807	0.92	+	.	ID=g8690.t1.intron1;Parent=g8690.t1
HiC_scaffold_17	AUGUSTUS	exon	47238808	47238838	.	+	.	ID=g8690.t1.exon2;Parent=g8690.t1
HiC_scaffold_17	AUGUSTUS	CDS	47238808	47238838	0.84	+	1	ID=g8690.t1.CDS2;Parent=g8690.t1
HiC_scaffold_17	AUGUSTUS	stop_codon	47238836	47238838	.	+	0	ID=g8690.t1.stop1;Parent=g8690.t1
HiC_scaffold_17	AUGUSTUS	start_codon	47239409	47239411	.	+	0	ID=g8691.t1.start1;Parent=g8691.t1
HiC_scaffold_17	AUGUSTUS	exon	47239409	47239490	.	+	.	ID=g8691.t1.exon1;Parent=g8691.t1
HiC_scaffold_17	AUGUSTUS	CDS	47239409	47239490	1.0	+	0	ID=g8691.t1.CDS1;Parent=g8691.t1
HiC_scaffold_17	AUGUSTUS	gene	47239409	47240606	.	+	.	ID=g8691
HiC_scaffold_17	AUGUSTUS	mRNA	47239409	47240606	1.0	+	.	ID=g8691.t1;Parent=g8691;em_target=9668.ENSMPUP00000006799;em_score=534.8;em_evalue=1.5e-163;em_tcov=.;em_OGs=KOG1721@1|root,KOG1721@2759|Eukaryota,39VGP@33154|Opisthokonta,3BETG@33208|Metazoa,3D39C@33213|Bilateria,483HG@7711|Chordata,49652@7742|Vertebrata,3J7E1@40674|Mammalia,3EHRF@33554|Carnivora;em_COG_cat=K;em_desc=Zinc finger protein 575;em_max_annot_lvl=33208|Metazoa;em_PFAMs=zf-C2H2;em_Preferred_name=ZNF575;em_GOs=GO:0000981,GO:0003674,GO:0003700,GO:0006355,GO:0006357,GO:0008150,GO:0009889,GO:0010468,GO:0010556,GO:0019219,GO:0019222,GO:0031323,GO:0031326,GO:0050789,GO:0050794,GO:0051171,GO:0051252,GO:0060255,GO:0065007,GO:0080090,GO:0140110,GO:1903506,GO:2000112,GO:2001141
HiC_scaffold_17	AUGUSTUS	intron	47239491	47239947	1.0	+	.	ID=g8691.t1.intron1;Parent=g8691.t1
HiC_scaffold_17	AUGUSTUS	exon	47239948	47240606	.	+	.	ID=g8691.t1.exon2;Parent=g8691.t1
HiC_scaffold_17	AUGUSTUS	CDS	47239948	47240606	1.0	+	2	ID=g8691.t1.CDS2;Parent=g8691.t1
HiC_scaffold_17	AUGUSTUS	stop_codon	47240604	47240606	.	+	0	ID=g8691.t1.stop1;Parent=g8691.t1
HiC_scaffold_17	AUGUSTUS	stop_codon	47245473	47245475	.	-	0	ID=g8692.t1.stop1;Parent=g8692.t1
HiC_scaffold_17	AUGUSTUS	exon	47245473	47245586	.	-	.	ID=g8692.t1.exon1;Parent=g8692.t1
HiC_scaffold_17	AUGUSTUS	CDS	47245473	47245586	1.0	-	0	ID=g8692.t1.CDS1;Parent=g8692.t1
HiC_scaffold_17	AUGUSTUS	gene	47245473	47267033	.	-	.	ID=g8692
HiC_scaffold_17	AUGUSTUS	mRNA	47245473	47267033	1.0	-	.	ID=g8692.t1;Parent=g8692;em_target=9646.ENSAMEP00000004587;em_score=1379.5;em_evalue=0.0;em_tcov=.;em_OGs=KOG3226@1|root,KOG3226@2759|Eukaryota,38SZ8@33154|Opisthokonta,3BG2B@33208|Metazoa,3CYYA@33213|Bilateria,487Q5@7711|Chordata,4910C@7742|Vertebrata,3JE3M@40674|Mammalia,3EEHE@33554|Carnivora;em_COG_cat=L;em_desc=X-ray repair complementing defective repair in Chinese hamster cells 1;em_max_annot_lvl=33208|Metazoa;em_Preferred_name=XRCC1;em_GOs=GO:0000109,GO:0000228,GO:0000722,GO:0000723,GO:0000724,GO:0000725,GO:0000726,GO:0000781,GO:0000784,GO:0000785,GO:0000790,GO:0001666,GO:0003674,GO:0003676,GO:0003677,GO:0003684,GO:0003824,GO:0003909,GO:0005488,GO:0005515,GO:0005575,GO:0005622,GO:0005623,GO:0005634,GO:0005654,GO:0005694,GO:0005730,GO:0006139,GO:0006259,GO:0006266,GO:0006281,GO:0006282,GO:0006283,GO:0006284,GO:0006288,GO:0006289,GO:0006297,GO:0006302,GO:0006303,GO:0006310,GO:0006312,GO:0006725,GO:0006807,GO:0006950,GO:0006974,GO:0006979,GO:0006996,GO:0007275,GO:0007399,GO:0007417,GO:0007420,GO:0008150,GO:0008152,GO:0009628,GO:0009653,GO:0009892,GO:0009893,GO:0009987,GO:0010033,GO:0010604,GO:0010605,GO:0010639,GO:0010835,GO:0010836,GO:0016043,GO:0016874,GO:0016886,GO:0019219,GO:0019222,GO:0019899,GO:0021537,GO:0021543,GO:0021549,GO:0021575,GO:0021587,GO:0021761,GO:0021766,GO:0022037,GO:0030900,GO:0030902,GO:0031323,GO:0031324,GO:0031325,GO:0031399,GO:0031400,GO:0031974,GO:0031981,GO:0032200,GO:0032204,GO:0032205,GO:0032268,GO:0032269,GO:0032356,GO:0032501,GO:0032502,GO:0032991,GO:0033043,GO:0033044,GO:0033194,GO:0033554,GO:0034641,GO:0036293,GO:0042221,GO:0042493,GO:0042592,GO:0043085,GO:0043170,GO:0043226,GO:0043227,GO:0043228,GO:0043229,GO:0043231,GO:0043232,GO:0043233,GO:0044093,GO:0044237,GO:0044238,GO:0044260,GO:0044422,GO:0044424,GO:0044427,GO:0044428,GO:0044446,GO:0044454,GO:0044464,GO:0045739,GO:0045934,GO:0045935,GO:0046483,GO:0048513,GO:0048518,GO:0048519,GO:0048522,GO:0048523,GO:0048583,GO:0048584,GO:0048585,GO:0048731,GO:0048856,GO:0050789,GO:0050790,GO:0050794,GO:0050879,GO:0050881,GO:0050882,GO:0050896,GO:0051052,GO:0051053,GO:0051054,GO:0051103,GO:0051105,GO:0051106,GO:0051128,GO:0051129,GO:0051171,GO:0051172,GO:0051173,GO:0051246,GO:0051248,GO:0051276,GO:0051340,GO:0051351,GO:0051716,GO:0060249,GO:0060255,GO:0060322,GO:0061819,GO:0065007,GO:0065008,GO:0065009,GO:0070013,GO:0070482,GO:0070522,GO:0071704,GO:0071840,GO:0080090,GO:0080134,GO:0080135,GO:0090304,GO:0097159,GO:0098687,GO:0140097,GO:1901360,GO:1901363,GO:1901700,GO:1903516,GO:1903518,GO:1904353,GO:1904354,GO:1904505,GO:1904506,GO:1904875,GO:1904877,GO:1905764,GO:1905765,GO:1990391,GO:1990414,GO:2001020,GO:2001021,GO:2001022,GO:2001251;em_KEGG_ko=ko:K10803;em_KEGG_Pathway=ko03410,map03410;em_KEGG_Module=M00296;em_BRITE=ko00000,ko00001,ko00002,ko03400;em_PFAMs=BRCT,BRCT_2,PTCB-BRCT,XRCC1_N
HiC_scaffold_17	AUGUSTUS	intron	47245587	47245691	1.0	-	.	ID=g8692.t1.intron1;Parent=g8692.t1
HiC_scaffold_17	AUGUSTUS	exon	47245692	47245767	.	-	.	ID=g8692.t1.exon2;Parent=g8692.t1
HiC_scaffold_17	AUGUSTUS	CDS	47245692	47245767	1.0	-	1	ID=g8692.t1.CDS2;Parent=g8692.t1
HiC_scaffold_17	AUGUSTUS	intron	47245768	47246071	1.0	-	.	ID=g8692.t1.intron2;Parent=g8692.t1
HiC_scaffold_17	AUGUSTUS	exon	47246072	47246162	.	-	.	ID=g8692.t1.exon3;Parent=g8692.t1
HiC_scaffold_17	AUGUSTUS	CDS	47246072	47246162	1.0	-	2	ID=g8692.t1.CDS3;Parent=g8692.t1
HiC_scaffold_17	AUGUSTUS	intron	47246163	47247056	1.0	-	.	ID=g8692.t1.intron3;Parent=g8692.t1
HiC_scaffold_17	AUGUSTUS	exon	47247057	47247196	.	-	.	ID=g8692.t1.exon4;Parent=g8692.t1
HiC_scaffold_17	AUGUSTUS	CDS	47247057	47247196	1.0	-	1	ID=g8692.t1.CDS4;Parent=g8692.t1
HiC_scaffold_17	AUGUSTUS	intron	47247197	47247290	1.0	-	.	ID=g8692.t1.intron4;Parent=g8692.t1
HiC_scaffold_17	AUGUSTUS	exon	47247291	47247345	.	-	.	ID=g8692.t1.exon5;Parent=g8692.t1
HiC_scaffold_17	AUGUSTUS	CDS	47247291	47247345	1.0	-	2	ID=g8692.t1.CDS5;Parent=g8692.t1
HiC_scaffold_17	AUGUSTUS	intron	47247346	47247696	1.0	-	.	ID=g8692.t1.intron5;Parent=g8692.t1
HiC_scaffold_17	AUGUSTUS	exon	47247697	47247829	.	-	.	ID=g8692.t1.exon6;Parent=g8692.t1
HiC_scaffold_17	AUGUSTUS	CDS	47247697	47247829	1.0	-	0	ID=g8692.t1.CDS6;Parent=g8692.t1
HiC_scaffold_17	AUGUSTUS	intron	47247830	47247967	1.0	-	.	ID=g8692.t1.intron6;Parent=g8692.t1
HiC_scaffold_17	AUGUSTUS	exon	47247968	47248061	.	-	.	ID=g8692.t1.exon7;Parent=g8692.t1
HiC_scaffold_17	AUGUSTUS	CDS	47247968	47248061	1.0	-	1	ID=g8692.t1.CDS7;Parent=g8692.t1
HiC_scaffold_17	AUGUSTUS	intron	47248062	47248250	1.0	-	.	ID=g8692.t1.intron7;Parent=g8692.t1
HiC_scaffold_17	AUGUSTUS	exon	47248251	47248367	.	-	.	ID=g8692.t1.exon8;Parent=g8692.t1
HiC_scaffold_17	AUGUSTUS	CDS	47248251	47248367	1.0	-	1	ID=g8692.t1.CDS8;Parent=g8692.t1
HiC_scaffold_17	AUGUSTUS	intron	47248368	47248672	1.0	-	.	ID=g8692.t1.intron8;Parent=g8692.t1
HiC_scaffold_17	AUGUSTUS	exon	47248673	47248928	.	-	.	ID=g8692.t1.exon9;Parent=g8692.t1
HiC_scaffold_17	AUGUSTUS	CDS	47248673	47248928	1.0	-	2	ID=g8692.t1.CDS9;Parent=g8692.t1
HiC_scaffold_17	AUGUSTUS	intron	47248929	47249187	1.0	-	.	ID=g8692.t1.intron9;Parent=g8692.t1
HiC_scaffold_17	AUGUSTUS	exon	47249188	47249299	.	-	.	ID=g8692.t1.exon10;Parent=g8692.t1
HiC_scaffold_17	AUGUSTUS	CDS	47249188	47249299	1.0	-	0	ID=g8692.t1.CDS10;Parent=g8692.t1
HiC_scaffold_17	AUGUSTUS	intron	47249300	47249373	1.0	-	.	ID=g8692.t1.intron10;Parent=g8692.t1
HiC_scaffold_17	AUGUSTUS	exon	47249374	47249483	.	-	.	ID=g8692.t1.exon11;Parent=g8692.t1
HiC_scaffold_17	AUGUSTUS	CDS	47249374	47249483	1.0	-	2	ID=g8692.t1.CDS11;Parent=g8692.t1
HiC_scaffold_17	AUGUSTUS	intron	47249484	47249709	1.0	-	.	ID=g8692.t1.intron11;Parent=g8692.t1
HiC_scaffold_17	AUGUSTUS	exon	47249710	47249815	.	-	.	ID=g8692.t1.exon12;Parent=g8692.t1
HiC_scaffold_17	AUGUSTUS	CDS	47249710	47249815	1.0	-	0	ID=g8692.t1.CDS12;Parent=g8692.t1
HiC_scaffold_17	AUGUSTUS	intron	47249816	47249909	1.0	-	.	ID=g8692.t1.intron12;Parent=g8692.t1
HiC_scaffold_17	AUGUSTUS	exon	47249910	47249984	.	-	.	ID=g8692.t1.exon13;Parent=g8692.t1
HiC_scaffold_17	AUGUSTUS	CDS	47249910	47249984	1.0	-	0	ID=g8692.t1.CDS13;Parent=g8692.t1
HiC_scaffold_17	AUGUSTUS	intron	47249985	47250844	1.0	-	.	ID=g8692.t1.intron13;Parent=g8692.t1
HiC_scaffold_17	AUGUSTUS	exon	47250845	47251003	.	-	.	ID=g8692.t1.exon14;Parent=g8692.t1
HiC_scaffold_17	AUGUSTUS	CDS	47250845	47251003	1.0	-	0	ID=g8692.t1.CDS14;Parent=g8692.t1
HiC_scaffold_17	AUGUSTUS	intron	47251004	47257272	1.0	-	.	ID=g8692.t1.intron14;Parent=g8692.t1
HiC_scaffold_17	AUGUSTUS	exon	47257273	47257383	.	-	.	ID=g8692.t1.exon15;Parent=g8692.t1
HiC_scaffold_17	AUGUSTUS	CDS	47257273	47257383	1.0	-	0	ID=g8692.t1.CDS15;Parent=g8692.t1
HiC_scaffold_17	AUGUSTUS	intron	47257384	47266517	1.0	-	.	ID=g8692.t1.intron15;Parent=g8692.t1
HiC_scaffold_17	AUGUSTUS	exon	47266518	47266610	.	-	.	ID=g8692.t1.exon16;Parent=g8692.t1
HiC_scaffold_17	AUGUSTUS	CDS	47266518	47266610	1.0	-	0	ID=g8692.t1.CDS16;Parent=g8692.t1
HiC_scaffold_17	AUGUSTUS	intron	47266611	47266982	1.0	-	.	ID=g8692.t1.intron16;Parent=g8692.t1
HiC_scaffold_17	AUGUSTUS	exon	47266983	47267033	.	-	.	ID=g8692.t1.exon17;Parent=g8692.t1
HiC_scaffold_17	AUGUSTUS	CDS	47266983	47267033	1.0	-	0	ID=g8692.t1.CDS17;Parent=g8692.t1
HiC_scaffold_17	AUGUSTUS	start_codon	47267031	47267033	.	-	0	ID=g8692.t1.start1;Parent=g8692.t1
HiC_scaffold_17	AUGUSTUS	start_codon	47268282	47268284	.	+	0	ID=g8693.t1.start1;Parent=g8693.t1
HiC_scaffold_17	AUGUSTUS	exon	47268282	47268351	.	+	.	ID=g8693.t1.exon1;Parent=g8693.t1
HiC_scaffold_17	AUGUSTUS	CDS	47268282	47268351	1.0	+	0	ID=g8693.t1.CDS1;Parent=g8693.t1
HiC_scaffold_17	AUGUSTUS	gene	47268282	47272141	.	+	.	ID=g8693
HiC_scaffold_17	AUGUSTUS	mRNA	47268282	47272141	1.0	+	.	ID=g8693.t1;Parent=g8693;em_target=9668.ENSMPUP00000006687;em_score=481.3;em_evalue=1.6e-147;em_tcov=.;em_OGs=2EMZG@1|root,2SRI1@2759|Eukaryota,39RGH@33154|Opisthokonta,3BFE5@33208|Metazoa,3D42G@33213|Bilateria,489WH@7711|Chordata,4928B@7742|Vertebrata,3J2CY@40674|Mammalia,3EUEY@33554|Carnivora;em_COG_cat=S;em_desc=Phospholipase A2 inhibitor and LY6 PLAUR;em_max_annot_lvl=33208|Metazoa;em_Preferred_name=PINLYP;em_PFAMs=PLA2_inh,UPAR_LY6;em_GOs=
HiC_scaffold_17	AUGUSTUS	intron	47268352	47269537	1.0	+	.	ID=g8693.t1.intron1;Parent=g8693.t1
HiC_scaffold_17	AUGUSTUS	exon	47269538	47269654	.	+	.	ID=g8693.t1.exon2;Parent=g8693.t1
HiC_scaffold_17	AUGUSTUS	CDS	47269538	47269654	1.0	+	2	ID=g8693.t1.CDS2;Parent=g8693.t1
HiC_scaffold_17	AUGUSTUS	intron	47269655	47271263	1.0	+	.	ID=g8693.t1.intron2;Parent=g8693.t1
HiC_scaffold_17	AUGUSTUS	exon	47271264	47271416	.	+	.	ID=g8693.t1.exon3;Parent=g8693.t1
HiC_scaffold_17	AUGUSTUS	CDS	47271264	47271416	1.0	+	2	ID=g8693.t1.CDS3;Parent=g8693.t1
HiC_scaffold_17	AUGUSTUS	intron	47271417	47271632	1.0	+	.	ID=g8693.t1.intron3;Parent=g8693.t1
HiC_scaffold_17	AUGUSTUS	exon	47271633	47271776	.	+	.	ID=g8693.t1.exon4;Parent=g8693.t1
HiC_scaffold_17	AUGUSTUS	CDS	47271633	47271776	1.0	+	2	ID=g8693.t1.CDS4;Parent=g8693.t1
HiC_scaffold_17	AUGUSTUS	intron	47271777	47271986	1.0	+	.	ID=g8693.t1.intron4;Parent=g8693.t1
HiC_scaffold_17	AUGUSTUS	exon	47271987	47272141	.	+	.	ID=g8693.t1.exon5;Parent=g8693.t1
HiC_scaffold_17	AUGUSTUS	CDS	47271987	47272141	1.0	+	2	ID=g8693.t1.CDS5;Parent=g8693.t1
HiC_scaffold_17	AUGUSTUS	stop_codon	47272139	47272141	.	+	0	ID=g8693.t1.stop1;Parent=g8693.t1
HiC_scaffold_17	AUGUSTUS	stop_codon	47278517	47278519	.	-	0	ID=g8694.t3.stop1;Parent=g8694.t3
HiC_scaffold_17	AUGUSTUS	exon	47278517	47278579	.	-	.	ID=g8694.t3.exon1;Parent=g8694.t3
HiC_scaffold_17	AUGUSTUS	CDS	47278517	47278579	1.0	-	0	ID=g8694.t3.CDS1;Parent=g8694.t3
HiC_scaffold_17	AUGUSTUS	mRNA	47278517	47281576	.	-	.	ID=g8694.t3;Parent=g8694;em_target=9668.ENSMPUP00000006680;em_score=1198.1;em_evalue=0.0;em_tcov=.;em_OGs=2A4ZG@1|root,2RY8G@2759|Eukaryota,39YPV@33154|Opisthokonta,3BI5P@33208|Metazoa,3D2P2@33213|Bilateria,487U6@7711|Chordata,48VUE@7742|Vertebrata,3J5DP@40674|Mammalia,3EI6T@33554|Carnivora;em_COG_cat=S;em_desc=Immunity-related GTPase family, Q;em_max_annot_lvl=33208|Metazoa;em_Preferred_name=IRGQ;em_GOs=;em_PFAMs=
HiC_scaffold_17	gmst	gene	47278517	47281784	.	-	.	ID=g8694
HiC_scaffold_17	gmst	stop_codon	47278551	47278553	122.862122	-	0	ID=g8694.t1.stop1;Parent=g8694.t1
HiC_scaffold_17	gmst	stop_codon	47278551	47278553	122.862122	-	0	ID=g8694.t2.stop1;Parent=g8694.t2
HiC_scaffold_17	gmst	CDS	47278551	47279874	122.862122	-	1	ID=g8694.t1.CDS1;Parent=g8694.t1
HiC_scaffold_17	gmst	exon	47278551	47279874	122.862122	-	1	ID=g8694.t1.exon1;Parent=g8694.t1
HiC_scaffold_17	gmst	CDS	47278551	47279874	122.862122	-	1	ID=g8694.t2.CDS1;Parent=g8694.t2
HiC_scaffold_17	gmst	exon	47278551	47279874	122.862122	-	1	ID=g8694.t2.exon1;Parent=g8694.t2
HiC_scaffold_17	gmst	mRNA	47278551	47281576	.	-	.	ID=g8694.t2;Parent=g8694;em_target=9668.ENSMPUP00000006680;em_score=1214.6;em_evalue=0.0;em_tcov=.;em_OGs=2A4ZG@1|root,2RY8G@2759|Eukaryota,39YPV@33154|Opisthokonta,3BI5P@33208|Metazoa,3D2P2@33213|Bilateria,487U6@7711|Chordata,48VUE@7742|Vertebrata,3J5DP@40674|Mammalia,3EI6T@33554|Carnivora;em_COG_cat=S;em_desc=Immunity-related GTPase family, Q;em_max_annot_lvl=33208|Metazoa;em_Preferred_name=IRGQ;em_GOs=;em_PFAMs=
HiC_scaffold_17	gmst	mRNA	47278551	47281784	.	-	.	ID=g8694.t1;Parent=g8694;em_target=9668.ENSMPUP00000006680;em_score=1214.5;em_evalue=0.0;em_tcov=.;em_OGs=2A4ZG@1|root,2RY8G@2759|Eukaryota,39YPV@33154|Opisthokonta,3BI5P@33208|Metazoa,3D2P2@33213|Bilateria,487U6@7711|Chordata,48VUE@7742|Vertebrata,3J5DP@40674|Mammalia,3EI6T@33554|Carnivora;em_COG_cat=S;em_desc=Immunity-related GTPase family, Q;em_max_annot_lvl=33208|Metazoa;em_Preferred_name=IRGQ;em_GOs=;em_PFAMs=
HiC_scaffold_17	AUGUSTUS	intron	47278580	47278724	0.95	-	.	ID=g8694.t3.intron1;Parent=g8694.t3
HiC_scaffold_17	AUGUSTUS	exon	47278725	47279874	.	-	.	ID=g8694.t3.exon2;Parent=g8694.t3
HiC_scaffold_17	AUGUSTUS	CDS	47278725	47279874	0.95	-	1	ID=g8694.t3.CDS2;Parent=g8694.t3
HiC_scaffold_17	AUGUSTUS	intron	47279875	47281046	1.0	-	.	ID=g8694.t3.intron2;Parent=g8694.t3
HiC_scaffold_17	gmst	intron	47279875	47281046	122.862122	-	0	ID=g8694.t1.intron1;Parent=g8694.t1
HiC_scaffold_17	gmst	intron	47279875	47281046	122.862122	-	0	ID=g8694.t2.intron1;Parent=g8694.t2
HiC_scaffold_17	AUGUSTUS	exon	47281047	47281576	.	-	.	ID=g8694.t3.exon3;Parent=g8694.t3
HiC_scaffold_17	AUGUSTUS	CDS	47281047	47281576	1.0	-	0	ID=g8694.t3.CDS3;Parent=g8694.t3
HiC_scaffold_17	gmst	CDS	47281047	47281576	122.862122	-	0	ID=g8694.t2.CDS2;Parent=g8694.t2
HiC_scaffold_17	gmst	exon	47281047	47281576	122.862122	-	0	ID=g8694.t2.exon2;Parent=g8694.t2
HiC_scaffold_17	gmst	CDS	47281047	47281578	122.862122	-	2	ID=g8694.t1.CDS2;Parent=g8694.t1
HiC_scaffold_17	gmst	exon	47281047	47281578	122.862122	-	2	ID=g8694.t1.exon2;Parent=g8694.t1
HiC_scaffold_17	AUGUSTUS	start_codon	47281574	47281576	.	-	0	ID=g8694.t3.start1;Parent=g8694.t3
HiC_scaffold_17	gmst	start_codon	47281574	47281576	122.862122	-	0	ID=g8694.t2.start1;Parent=g8694.t2
HiC_scaffold_17	gmst	intron	47281579	47281735	122.862122	-	0	ID=g8694.t1.intron2;Parent=g8694.t1
HiC_scaffold_17	gmst	CDS	47281736	47281784	122.862122	-	0	ID=g8694.t1.CDS3;Parent=g8694.t1
HiC_scaffold_17	gmst	exon	47281736	47281784	122.862122	-	0	ID=g8694.t1.exon3;Parent=g8694.t1
HiC_scaffold_17	gmst	start_codon	47281782	47281784	122.862122	-	0	ID=g8694.t1.start1;Parent=g8694.t1
HiC_scaffold_17	GeneMark.hmm3	start_codon	47282643	47282645	.	+	0	ID=g8695.t1.start1;Parent=g8695.t1
HiC_scaffold_17	GeneMark.hmm3	gene	47282643	47282765	.	+	.	ID=g8695
HiC_scaffold_17	GeneMark.hmm3	mRNA	47282643	47282765	.	+	.	ID=g8695.t1;Parent=g8695
HiC_scaffold_17	GeneMark.hmm3	CDS	47282643	47282765	.	+	0	ID=g8695.t1.CDS1;Parent=g8695.t1
HiC_scaffold_17	GeneMark.hmm3	exon	47282643	47282765	.	+	0	ID=g8695.t1.exon1;Parent=g8695.t1
HiC_scaffold_17	GeneMark.hmm3	stop_codon	47282763	47282765	.	+	0	ID=g8695.t1.stop1;Parent=g8695.t1
HiC_scaffold_17	gmst	start_codon	47283043	47283045	49.535978	+	0	ID=g8696.t1.start1;Parent=g8696.t1
HiC_scaffold_17	gmst	CDS	47283043	47283127	49.535978	+	0	ID=g8696.t1.CDS1;Parent=g8696.t1
HiC_scaffold_17	gmst	exon	47283043	47283127	49.535978	+	0	ID=g8696.t1.exon1;Parent=g8696.t1
HiC_scaffold_17	gmst	gene	47283043	47285243	.	+	.	ID=g8696
HiC_scaffold_17	gmst	mRNA	47283043	47285243	.	+	.	ID=g8696.t1;Parent=g8696;em_target=9707.XP_004408233.1;em_score=382.5;em_evalue=7e-118;em_tcov=.;em_OGs=KOG1721@1|root,KOG1721@2759|Eukaryota,3AGD2@33154|Opisthokonta,3BYHP@33208|Metazoa,3CYN3@33213|Bilateria,48AFK@7711|Chordata,48XTM@7742|Vertebrata,3JEFP@40674|Mammalia,3ESIK@33554|Carnivora;em_COG_cat=K;em_desc=Zinc finger protein 576;em_max_annot_lvl=33208|Metazoa;em_Preferred_name=ZNF576;em_PFAMs=zf-C2H2;em_GOs=GO:0000981,GO:0003674,GO:0003700,GO:0006355,GO:0006357,GO:0008150,GO:0009889,GO:0010468,GO:0010556,GO:0019219,GO:0019222,GO:0031323,GO:0031326,GO:0050789,GO:0050794,GO:0051171,GO:0051252,GO:0060255,GO:0065007,GO:0080090,GO:0140110,GO:1903506,GO:2000112,GO:2001141
HiC_scaffold_17	gmst	intron	47283128	47284815	49.535978	+	0	ID=g8696.t1.intron1;Parent=g8696.t1
HiC_scaffold_17	gmst	start_codon	47284743	47284745	39.512818	+	0	ID=g8697.t1.start1;Parent=g8697.t1
HiC_scaffold_17	gmst	gene	47284743	47285243	.	+	.	ID=g8697
HiC_scaffold_17	gmst	mRNA	47284743	47285243	.	+	.	ID=g8697.t1;Parent=g8697;em_target=9707.XP_004408233.1;em_score=320.9;em_evalue=6.4e-99;em_tcov=.;em_OGs=KOG1721@1|root,KOG1721@2759|Eukaryota,3AGD2@33154|Opisthokonta,3BYHP@33208|Metazoa,3CYN3@33213|Bilateria,48AFK@7711|Chordata,48XTM@7742|Vertebrata,3JEFP@40674|Mammalia,3ESIK@33554|Carnivora;em_COG_cat=K;em_desc=Zinc finger protein 576;em_max_annot_lvl=33208|Metazoa;em_Preferred_name=ZNF576;em_PFAMs=zf-C2H2;em_GOs=GO:0000981,GO:0003674,GO:0003700,GO:0006355,GO:0006357,GO:0008150,GO:0009889,GO:0010468,GO:0010556,GO:0019219,GO:0019222,GO:0031323,GO:0031326,GO:0050789,GO:0050794,GO:0051171,GO:0051252,GO:0060255,GO:0065007,GO:0080090,GO:0140110,GO:1903506,GO:2000112,GO:2001141
HiC_scaffold_17	gmst	CDS	47284743	47285243	39.512818	+	0	ID=g8697.t1.CDS1;Parent=g8697.t1
HiC_scaffold_17	gmst	exon	47284743	47285243	39.512818	+	0	ID=g8697.t1.exon1;Parent=g8697.t1
HiC_scaffold_17	gmst	CDS	47284816	47285243	49.535978	+	2	ID=g8696.t1.CDS2;Parent=g8696.t1
HiC_scaffold_17	gmst	exon	47284816	47285243	49.535978	+	2	ID=g8696.t1.exon2;Parent=g8696.t1
HiC_scaffold_17	gmst	stop_codon	47285241	47285243	39.512818	+	0	ID=g8697.t1.stop1;Parent=g8697.t1
HiC_scaffold_17	gmst	stop_codon	47285241	47285243	49.535978	+	0	ID=g8696.t1.stop1;Parent=g8696.t1
HiC_scaffold_17	AUGUSTUS	stop_codon	47303550	47303552	.	-	0	ID=g8698.t1.stop1;Parent=g8698.t1
HiC_scaffold_17	AUGUSTUS	exon	47303550	47303659	.	-	.	ID=g8698.t1.exon1;Parent=g8698.t1
HiC_scaffold_17	AUGUSTUS	CDS	47303550	47303659	1.0	-	2	ID=g8698.t1.CDS1;Parent=g8698.t1
HiC_scaffold_17	AUGUSTUS	gene	47303550	47316444	.	-	.	ID=g8698
HiC_scaffold_17	AUGUSTUS	mRNA	47303550	47316444	1.0	-	.	ID=g8698.t1;Parent=g8698;em_target=9707.XP_004408238.1;em_score=878.5;em_evalue=1.4e-267;em_tcov=.;em_OGs=298J5@1|root,2RFJZ@2759|Eukaryota,38H7P@33154|Opisthokonta,3BHUE@33208|Metazoa,3CSHZ@33213|Bilateria,480WA@7711|Chordata,48V95@7742|Vertebrata,3J1NR@40674|Mammalia,3EG15@33554|Carnivora;em_COG_cat=T;em_desc=cell adhesion molecule 4;em_max_annot_lvl=33208|Metazoa;em_KEGG_ko=ko:K06783;em_BRITE=ko00000,ko04516;em_PFAMs=C2-set_2,Ig_2,Ig_3,V-set;em_Preferred_name=CADM4;em_GOs=GO:0003674,GO:0005102,GO:0005488,GO:0005515,GO:0005575,GO:0005623,GO:0005886,GO:0005887,GO:0005911,GO:0005912,GO:0005913,GO:0007155,GO:0007156,GO:0007157,GO:0008037,GO:0008150,GO:0009987,GO:0016020,GO:0016021,GO:0022610,GO:0030054,GO:0031224,GO:0031226,GO:0042802,GO:0042803,GO:0044425,GO:0044459,GO:0044464,GO:0046983,GO:0050839,GO:0070161,GO:0071944,GO:0098609,GO:0098742
HiC_scaffold_17	AUGUSTUS	intron	47303660	47304212	1.0	-	.	ID=g8698.t1.intron1;Parent=g8698.t1
HiC_scaffold_17	AUGUSTUS	exon	47304213	47304341	.	-	.	ID=g8698.t1.exon2;Parent=g8698.t1
HiC_scaffold_17	AUGUSTUS	CDS	47304213	47304341	1.0	-	2	ID=g8698.t1.CDS2;Parent=g8698.t1
HiC_scaffold_17	AUGUSTUS	intron	47304342	47305163	1.0	-	.	ID=g8698.t1.intron2;Parent=g8698.t1
HiC_scaffold_17	AUGUSTUS	exon	47305164	47305336	.	-	.	ID=g8698.t1.exon3;Parent=g8698.t1
HiC_scaffold_17	AUGUSTUS	CDS	47305164	47305336	1.0	-	1	ID=g8698.t1.CDS3;Parent=g8698.t1
HiC_scaffold_17	AUGUSTUS	intron	47305337	47305747	1.0	-	.	ID=g8698.t1.intron3;Parent=g8698.t1
HiC_scaffold_17	AUGUSTUS	exon	47305748	47305838	.	-	.	ID=g8698.t1.exon4;Parent=g8698.t1
HiC_scaffold_17	AUGUSTUS	CDS	47305748	47305838	1.0	-	2	ID=g8698.t1.CDS4;Parent=g8698.t1
HiC_scaffold_17	AUGUSTUS	intron	47305839	47305967	1.0	-	.	ID=g8698.t1.intron4;Parent=g8698.t1
HiC_scaffold_17	AUGUSTUS	exon	47305968	47306132	.	-	.	ID=g8698.t1.exon5;Parent=g8698.t1
HiC_scaffold_17	AUGUSTUS	CDS	47305968	47306132	1.0	-	2	ID=g8698.t1.CDS5;Parent=g8698.t1
HiC_scaffold_17	AUGUSTUS	intron	47306133	47306503	1.0	-	.	ID=g8698.t1.intron5;Parent=g8698.t1
HiC_scaffold_17	AUGUSTUS	exon	47306504	47306638	.	-	.	ID=g8698.t1.exon6;Parent=g8698.t1
HiC_scaffold_17	AUGUSTUS	CDS	47306504	47306638	1.0	-	2	ID=g8698.t1.CDS6;Parent=g8698.t1
HiC_scaffold_17	AUGUSTUS	intron	47306639	47306894	1.0	-	.	ID=g8698.t1.intron6;Parent=g8698.t1
HiC_scaffold_17	AUGUSTUS	exon	47306895	47307047	.	-	.	ID=g8698.t1.exon7;Parent=g8698.t1
HiC_scaffold_17	AUGUSTUS	CDS	47306895	47307047	1.0	-	2	ID=g8698.t1.CDS7;Parent=g8698.t1
HiC_scaffold_17	AUGUSTUS	intron	47307048	47307373	1.0	-	.	ID=g8698.t1.intron7;Parent=g8698.t1
HiC_scaffold_17	AUGUSTUS	exon	47307374	47307520	.	-	.	ID=g8698.t1.exon8;Parent=g8698.t1
HiC_scaffold_17	AUGUSTUS	CDS	47307374	47307520	1.0	-	2	ID=g8698.t1.CDS8;Parent=g8698.t1
HiC_scaffold_17	AUGUSTUS	intron	47307521	47316380	1.0	-	.	ID=g8698.t1.intron8;Parent=g8698.t1
HiC_scaffold_17	AUGUSTUS	exon	47316381	47316444	.	-	.	ID=g8698.t1.exon9;Parent=g8698.t1
HiC_scaffold_17	AUGUSTUS	CDS	47316381	47316444	1.0	-	0	ID=g8698.t1.CDS9;Parent=g8698.t1
HiC_scaffold_17	AUGUSTUS	start_codon	47316442	47316444	.	-	0	ID=g8698.t1.start1;Parent=g8698.t1
HiC_scaffold_17	AUGUSTUS	stop_codon	47324829	47324831	.	-	0	ID=g8699.t1.stop1;Parent=g8699.t1
HiC_scaffold_17	AUGUSTUS	exon	47324829	47325082	.	-	.	ID=g8699.t1.exon1;Parent=g8699.t1
HiC_scaffold_17	AUGUSTUS	CDS	47324829	47325082	1.0	-	2	ID=g8699.t1.CDS1;Parent=g8699.t1
HiC_scaffold_17	AUGUSTUS	gene	47324829	47337930	.	-	.	ID=g8699
HiC_scaffold_17	AUGUSTUS	mRNA	47324829	47337930	1.0	-	.	ID=g8699.t1;Parent=g8699;em_target=9713.XP_006732033.1;em_score=717.9;em_evalue=8.2e-219;em_tcov=.;em_OGs=2C9E4@1|root,2S36D@2759|Eukaryota,39YI3@33154|Opisthokonta,3BN50@33208|Metazoa,3D509@33213|Bilateria,48AA7@7711|Chordata,48V8X@7742|Vertebrata,3JE26@40674|Mammalia,3EPSY@33554|Carnivora;em_COG_cat=T;em_desc=Plasminogen activator, urokinase receptor;em_max_annot_lvl=33208|Metazoa;em_Preferred_name=PLAUR;em_KEGG_ko=ko:K03985;em_KEGG_Pathway=ko04610,ko05205,map04610,map05205;em_BRITE=ko00000,ko00001,ko00537,ko04090;em_PFAMs=UPAR_LY6;em_GOs=GO:0000003,GO:0001655,GO:0001775,GO:0001932,GO:0001934,GO:0002252,GO:0002263,GO:0002274,GO:0002275,GO:0002283,GO:0002366,GO:0002376,GO:0002443,GO:0002444,GO:0002446,GO:0003006,GO:0003674,GO:0005102,GO:0005488,GO:0005515,GO:0005575,GO:0005622,GO:0005623,GO:0005737,GO:0005783,GO:0005788,GO:0005789,GO:0005886,GO:0005887,GO:0006810,GO:0006887,GO:0006935,GO:0006950,GO:0006955,GO:0007154,GO:0007165,GO:0007166,GO:0007275,GO:0007276,GO:0007283,GO:0007596,GO:0007599,GO:0008150,GO:0009605,GO:0009611,GO:0009888,GO:0009892,GO:0009893,GO:0009966,GO:0009967,GO:0009968,GO:0009986,GO:0009987,GO:0010466,GO:0010468,GO:0010562,GO:0010604,GO:0010605,GO:0010628,GO:0010638,GO:0010646,GO:0010647,GO:0010648,GO:0010821,GO:0010822,GO:0010941,GO:0010942,GO:0010951,GO:0012505,GO:0012506,GO:0016020,GO:0016021,GO:0016192,GO:0019220,GO:0019222,GO:0019898,GO:0019899,GO:0019904,GO:0019953,GO:0022414,GO:0023051,GO:0023052,GO:0023056,GO:0023057,GO:0030141,GO:0030154,GO:0030162,GO:0030193,GO:0030195,GO:0030377,GO:0030659,GO:0030667,GO:0030850,GO:0030855,GO:0031090,GO:0031099,GO:0031224,GO:0031226,GO:0031323,GO:0031324,GO:0031325,GO:0031399,GO:0031401,GO:0031410,GO:0031974,GO:0031982,GO:0031984,GO:0032101,GO:0032102,GO:0032268,GO:0032269,GO:0032270,GO:0032501,GO:0032502,GO:0032504,GO:0032940,GO:0033043,GO:0035375,GO:0035579,GO:0036230,GO:0038023,GO:0038195,GO:0040007,GO:0040011,GO:0042058,GO:0042060,GO:0042119,GO:0042175,GO:0042221,GO:0042246,GO:0042325,GO:0042327,GO:0042330,GO:0042581,GO:0042730,GO:0042981,GO:0043065,GO:0043066,GO:0043067,GO:0043068,GO:0043069,GO:0043086,GO:0043154,GO:0043226,GO:0043227,GO:0043229,GO:0043231,GO:0043233,GO:0043281,GO:0043299,GO:0043312,GO:0043388,GO:0043403,GO:0044092,GO:0044093,GO:0044422,GO:0044424,GO:0044425,GO:0044432,GO:0044433,GO:0044444,GO:0044446,GO:0044459,GO:0044464,GO:0044703,GO:0045055,GO:0045177,GO:0045321,GO:0045742,GO:0045861,GO:0045937,GO:0046903,GO:0048232,GO:0048513,GO:0048518,GO:0048519,GO:0048522,GO:0048523,GO:0048583,GO:0048584,GO:0048585,GO:0048589,GO:0048608,GO:0048609,GO:0048731,GO:0048732,GO:0048762,GO:0048856,GO:0048869,GO:0050789,GO:0050790,GO:0050794,GO:0050817,GO:0050818,GO:0050819,GO:0050878,GO:0050896,GO:0051098,GO:0051099,GO:0051101,GO:0051128,GO:0051130,GO:0051171,GO:0051172,GO:0051173,GO:0051174,GO:0051179,GO:0051234,GO:0051239,GO:0051241,GO:0051246,GO:0051247,GO:0051248,GO:0051336,GO:0051346,GO:0051704,GO:0051716,GO:0052547,GO:0052548,GO:0060089,GO:0060255,GO:0060429,GO:0060485,GO:0060548,GO:0060742,GO:0061041,GO:0061045,GO:0061458,GO:0065007,GO:0065008,GO:0065009,GO:0070013,GO:0071944,GO:0080090,GO:0080134,GO:0090199,GO:0090200,GO:0097708,GO:0098588,GO:0098805,GO:0098827,GO:0099503,GO:1900046,GO:1900047,GO:1901184,GO:1901186,GO:1902531,GO:1902532,GO:1903034,GO:1903035,GO:2000116,GO:2000117,GO:2001233,GO:2001234,GO:2001235,GO:2001242,GO:2001243,GO:2001267,GO:2001268
HiC_scaffold_17	AUGUSTUS	intron	47325083	47326672	1.0	-	.	ID=g8699.t1.intron1;Parent=g8699.t1
HiC_scaffold_17	AUGUSTUS	exon	47326673	47326819	.	-	.	ID=g8699.t1.exon2;Parent=g8699.t1
HiC_scaffold_17	AUGUSTUS	CDS	47326673	47326819	1.0	-	2	ID=g8699.t1.CDS2;Parent=g8699.t1
HiC_scaffold_17	AUGUSTUS	intron	47326820	47328153	1.0	-	.	ID=g8699.t1.intron2;Parent=g8699.t1
HiC_scaffold_17	AUGUSTUS	exon	47328154	47328288	.	-	.	ID=g8699.t1.exon3;Parent=g8699.t1
HiC_scaffold_17	AUGUSTUS	CDS	47328154	47328288	1.0	-	2	ID=g8699.t1.CDS3;Parent=g8699.t1
HiC_scaffold_17	AUGUSTUS	intron	47328289	47328885	1.0	-	.	ID=g8699.t1.intron3;Parent=g8699.t1
HiC_scaffold_17	AUGUSTUS	exon	47328886	47329044	.	-	.	ID=g8699.t1.exon4;Parent=g8699.t1
HiC_scaffold_17	AUGUSTUS	CDS	47328886	47329044	1.0	-	2	ID=g8699.t1.CDS4;Parent=g8699.t1
HiC_scaffold_17	AUGUSTUS	intron	47329045	47334962	1.0	-	.	ID=g8699.t1.intron4;Parent=g8699.t1
HiC_scaffold_17	AUGUSTUS	exon	47334963	47335106	.	-	.	ID=g8699.t1.exon5;Parent=g8699.t1
HiC_scaffold_17	AUGUSTUS	CDS	47334963	47335106	1.0	-	2	ID=g8699.t1.CDS5;Parent=g8699.t1
HiC_scaffold_17	AUGUSTUS	intron	47335107	47336199	1.0	-	.	ID=g8699.t1.intron5;Parent=g8699.t1
HiC_scaffold_17	AUGUSTUS	exon	47336200	47336310	.	-	.	ID=g8699.t1.exon6;Parent=g8699.t1
HiC_scaffold_17	AUGUSTUS	CDS	47336200	47336310	1.0	-	2	ID=g8699.t1.CDS6;Parent=g8699.t1
HiC_scaffold_17	AUGUSTUS	intron	47336311	47337872	1.0	-	.	ID=g8699.t1.intron6;Parent=g8699.t1
HiC_scaffold_17	AUGUSTUS	exon	47337873	47337930	.	-	.	ID=g8699.t1.exon7;Parent=g8699.t1
HiC_scaffold_17	AUGUSTUS	CDS	47337873	47337930	1.0	-	0	ID=g8699.t1.CDS7;Parent=g8699.t1
HiC_scaffold_17	AUGUSTUS	start_codon	47337928	47337930	.	-	0	ID=g8699.t1.start1;Parent=g8699.t1
HiC_scaffold_17	AUGUSTUS	start_codon	47347156	47347158	.	+	0	ID=g8700.t1.start1;Parent=g8700.t1
HiC_scaffold_17	AUGUSTUS	exon	47347156	47347210	.	+	.	ID=g8700.t1.exon1;Parent=g8700.t1
HiC_scaffold_17	AUGUSTUS	CDS	47347156	47347210	1.0	+	0	ID=g8700.t1.CDS1;Parent=g8700.t1
HiC_scaffold_17	AUGUSTUS	gene	47347156	47360290	.	+	.	ID=g8700
HiC_scaffold_17	AUGUSTUS	mRNA	47347156	47360290	1.0	+	.	ID=g8700.t1;Parent=g8700;em_target=246437.XP_006142206.1;em_score=570.2;em_evalue=7.1e-175;em_tcov=.;em_OGs=29KT1@1|root,2RU29@2759|Eukaryota,3AFIT@33154|Opisthokonta,3BZCH@33208|Metazoa,3D2UC@33213|Bilateria,487VG@7711|Chordata,49AR4@7742|Vertebrata,3JGBC@40674|Mammalia,35RN7@314146|Euarchontoglires;em_COG_cat=None;em_desc=None;em_max_annot_lvl=33208|Metazoa;em_PFAMs=;em_Preferred_name=
HiC_scaffold_17	AUGUSTUS	intron	47347211	47348252	1.0	+	.	ID=g8700.t1.intron1;Parent=g8700.t1
HiC_scaffold_17	AUGUSTUS	exon	47348253	47348354	.	+	.	ID=g8700.t1.exon2;Parent=g8700.t1
HiC_scaffold_17	AUGUSTUS	CDS	47348253	47348354	1.0	+	2	ID=g8700.t1.CDS2;Parent=g8700.t1
HiC_scaffold_17	AUGUSTUS	intron	47348355	47348658	1.0	+	.	ID=g8700.t1.intron2;Parent=g8700.t1
HiC_scaffold_17	AUGUSTUS	exon	47348659	47348805	.	+	.	ID=g8700.t1.exon3;Parent=g8700.t1
HiC_scaffold_17	AUGUSTUS	CDS	47348659	47348805	1.0	+	2	ID=g8700.t1.CDS3;Parent=g8700.t1
HiC_scaffold_17	AUGUSTUS	intron	47348806	47351306	1.0	+	.	ID=g8700.t1.intron3;Parent=g8700.t1
HiC_scaffold_17	AUGUSTUS	exon	47351307	47351450	.	+	.	ID=g8700.t1.exon4;Parent=g8700.t1
HiC_scaffold_17	AUGUSTUS	CDS	47351307	47351450	1.0	+	2	ID=g8700.t1.CDS4;Parent=g8700.t1
HiC_scaffold_17	AUGUSTUS	intron	47351451	47353663	1.0	+	.	ID=g8700.t1.intron4;Parent=g8700.t1
HiC_scaffold_17	AUGUSTUS	exon	47353664	47353804	.	+	.	ID=g8700.t1.exon5;Parent=g8700.t1
HiC_scaffold_17	AUGUSTUS	CDS	47353664	47353804	1.0	+	2	ID=g8700.t1.CDS5;Parent=g8700.t1
HiC_scaffold_17	AUGUSTUS	intron	47353805	47355711	1.0	+	.	ID=g8700.t1.intron5;Parent=g8700.t1
HiC_scaffold_17	AUGUSTUS	exon	47355712	47355843	.	+	.	ID=g8700.t1.exon6;Parent=g8700.t1
HiC_scaffold_17	AUGUSTUS	CDS	47355712	47355843	1.0	+	2	ID=g8700.t1.CDS6;Parent=g8700.t1
HiC_scaffold_17	AUGUSTUS	intron	47355844	47357546	1.0	+	.	ID=g8700.t1.intron6;Parent=g8700.t1
HiC_scaffold_17	AUGUSTUS	exon	47357547	47357711	.	+	.	ID=g8700.t1.exon7;Parent=g8700.t1
HiC_scaffold_17	AUGUSTUS	CDS	47357547	47357711	1.0	+	2	ID=g8700.t1.CDS7;Parent=g8700.t1
HiC_scaffold_17	AUGUSTUS	intron	47357712	47357970	1.0	+	.	ID=g8700.t1.intron7;Parent=g8700.t1
HiC_scaffold_17	AUGUSTUS	exon	47357971	47358117	.	+	.	ID=g8700.t1.exon8;Parent=g8700.t1
HiC_scaffold_17	AUGUSTUS	CDS	47357971	47358117	1.0	+	2	ID=g8700.t1.CDS8;Parent=g8700.t1
HiC_scaffold_17	AUGUSTUS	intron	47358118	47360063	1.0	+	.	ID=g8700.t1.intron8;Parent=g8700.t1
HiC_scaffold_17	AUGUSTUS	exon	47360064	47360290	.	+	.	ID=g8700.t1.exon9;Parent=g8700.t1
HiC_scaffold_17	AUGUSTUS	CDS	47360064	47360290	1.0	+	2	ID=g8700.t1.CDS9;Parent=g8700.t1
HiC_scaffold_17	AUGUSTUS	stop_codon	47360288	47360290	.	+	0	ID=g8700.t1.stop1;Parent=g8700.t1
HiC_scaffold_17	AUGUSTUS	start_codon	47375260	47375262	.	+	0	ID=g8701.t1.start1;Parent=g8701.t1
HiC_scaffold_17	AUGUSTUS	gene	47375260	47376654	.	+	.	ID=g8701
HiC_scaffold_17	AUGUSTUS	exon	47375260	47376654	.	+	.	ID=g8701.t1.exon1;Parent=g8701.t1
HiC_scaffold_17	AUGUSTUS	mRNA	47375260	47376654	1.0	+	.	ID=g8701.t1;Parent=g8701;em_target=9668.ENSMPUP00000006554;em_score=1084.9;em_evalue=0.0;em_tcov=.;em_OGs=28JVN@1|root,2QS9R@2759|Eukaryota,39TDR@33154|Opisthokonta,3BHJI@33208|Metazoa,3CTCS@33213|Bilateria,480N5@7711|Chordata,48XME@7742|Vertebrata,3J5A0@40674|Mammalia,3ERX2@33554|Carnivora;em_COG_cat=S;em_desc=Immunity-related GTPase family, cinema;em_max_annot_lvl=33208|Metazoa;em_PFAMs=IIGP;em_Preferred_name=IRGC;em_GOs=GO:0003674,GO:0003824,GO:0003924,GO:0016462,GO:0016787,GO:0016817,GO:0016818,GO:0017111
HiC_scaffold_17	AUGUSTUS	CDS	47375260	47376654	1.0	+	0	ID=g8701.t1.CDS1;Parent=g8701.t1
HiC_scaffold_17	AUGUSTUS	stop_codon	47376652	47376654	.	+	0	ID=g8701.t1.stop1;Parent=g8701.t1
HiC_scaffold_17	AUGUSTUS	stop_codon	47383685	47383687	.	-	0	ID=g8702.t1.stop1;Parent=g8702.t1
HiC_scaffold_17	AUGUSTUS	exon	47383685	47383763	.	-	.	ID=g8702.t1.exon1;Parent=g8702.t1
HiC_scaffold_17	AUGUSTUS	CDS	47383685	47383763	1.0	-	1	ID=g8702.t1.CDS1;Parent=g8702.t1
HiC_scaffold_17	AUGUSTUS	gene	47383685	47400155	.	-	.	ID=g8702
HiC_scaffold_17	AUGUSTUS	mRNA	47383685	47400155	1.0	-	.	ID=g8702.t1;Parent=g8702;em_target=9668.ENSMPUP00000006539;em_score=1184.8;em_evalue=0.0;em_tcov=.;em_OGs=KOG4181@1|root,KOG4181@2759|Eukaryota,39R8T@33154|Opisthokonta,3BBRD@33208|Metazoa,3D19T@33213|Bilateria,482QB@7711|Chordata,48V81@7742|Vertebrata,3J77Y@40674|Mammalia,3EQDB@33554|Carnivora;em_COG_cat=S;em_desc=SMG9 nonsense mediated mRNA decay factor;em_max_annot_lvl=33208|Metazoa;em_Preferred_name=SMG9;em_KEGG_ko=ko:K18735;em_BRITE=ko00000,ko03019;em_PFAMs=Smg8_Smg9;em_GOs=GO:0000184,GO:0000956,GO:0001654,GO:0003674,GO:0005488,GO:0005515,GO:0005575,GO:0005622,GO:0005623,GO:0005737,GO:0005829,GO:0006139,GO:0006401,GO:0006402,GO:0006725,GO:0006807,GO:0007275,GO:0007399,GO:0007417,GO:0007420,GO:0007423,GO:0007507,GO:0008150,GO:0008152,GO:0009056,GO:0009057,GO:0009605,GO:0009628,GO:0009629,GO:0009892,GO:0009987,GO:0010468,GO:0010605,GO:0010629,GO:0016070,GO:0016071,GO:0019222,GO:0019439,GO:0032501,GO:0032502,GO:0034641,GO:0034655,GO:0040011,GO:0042330,GO:0042332,GO:0042802,GO:0043170,GO:0044237,GO:0044238,GO:0044248,GO:0044260,GO:0044265,GO:0044270,GO:0044424,GO:0044444,GO:0044464,GO:0046483,GO:0046700,GO:0048513,GO:0048519,GO:0048731,GO:0048856,GO:0050789,GO:0050896,GO:0060255,GO:0060322,GO:0065007,GO:0071704,GO:0072359,GO:0090304,GO:1901360,GO:1901361,GO:1901575
HiC_scaffold_17	AUGUSTUS	intron	47383764	47384878	1.0	-	.	ID=g8702.t1.intron1;Parent=g8702.t1
HiC_scaffold_17	AUGUSTUS	exon	47384879	47385023	.	-	.	ID=g8702.t1.exon2;Parent=g8702.t1
HiC_scaffold_17	AUGUSTUS	CDS	47384879	47385023	1.0	-	2	ID=g8702.t1.CDS2;Parent=g8702.t1
HiC_scaffold_17	AUGUSTUS	intron	47385024	47385333	1.0	-	.	ID=g8702.t1.intron2;Parent=g8702.t1
HiC_scaffold_17	AUGUSTUS	exon	47385334	47385462	.	-	.	ID=g8702.t1.exon3;Parent=g8702.t1
HiC_scaffold_17	AUGUSTUS	CDS	47385334	47385462	1.0	-	2	ID=g8702.t1.CDS3;Parent=g8702.t1
HiC_scaffold_17	AUGUSTUS	intron	47385463	47385634	1.0	-	.	ID=g8702.t1.intron3;Parent=g8702.t1
HiC_scaffold_17	AUGUSTUS	exon	47385635	47385742	.	-	.	ID=g8702.t1.exon4;Parent=g8702.t1
HiC_scaffold_17	AUGUSTUS	CDS	47385635	47385742	1.0	-	2	ID=g8702.t1.CDS4;Parent=g8702.t1
HiC_scaffold_17	AUGUSTUS	intron	47385743	47386470	1.0	-	.	ID=g8702.t1.intron4;Parent=g8702.t1
HiC_scaffold_17	AUGUSTUS	exon	47386471	47386577	.	-	.	ID=g8702.t1.exon5;Parent=g8702.t1
HiC_scaffold_17	AUGUSTUS	CDS	47386471	47386577	1.0	-	1	ID=g8702.t1.CDS5;Parent=g8702.t1
HiC_scaffold_17	AUGUSTUS	intron	47386578	47389066	1.0	-	.	ID=g8702.t1.intron5;Parent=g8702.t1
HiC_scaffold_17	AUGUSTUS	exon	47389067	47389152	.	-	.	ID=g8702.t1.exon6;Parent=g8702.t1
HiC_scaffold_17	AUGUSTUS	CDS	47389067	47389152	1.0	-	0	ID=g8702.t1.CDS6;Parent=g8702.t1
HiC_scaffold_17	AUGUSTUS	intron	47389153	47389580	1.0	-	.	ID=g8702.t1.intron6;Parent=g8702.t1
HiC_scaffold_17	AUGUSTUS	exon	47389581	47389676	.	-	.	ID=g8702.t1.exon7;Parent=g8702.t1
HiC_scaffold_17	AUGUSTUS	CDS	47389581	47389676	1.0	-	0	ID=g8702.t1.CDS7;Parent=g8702.t1
HiC_scaffold_17	AUGUSTUS	intron	47389677	47391481	1.0	-	.	ID=g8702.t1.intron7;Parent=g8702.t1
HiC_scaffold_17	AUGUSTUS	exon	47391482	47391593	.	-	.	ID=g8702.t1.exon8;Parent=g8702.t1
HiC_scaffold_17	AUGUSTUS	CDS	47391482	47391593	1.0	-	1	ID=g8702.t1.CDS8;Parent=g8702.t1
HiC_scaffold_17	AUGUSTUS	intron	47391594	47394928	1.0	-	.	ID=g8702.t1.intron8;Parent=g8702.t1
HiC_scaffold_17	AUGUSTUS	exon	47394929	47395041	.	-	.	ID=g8702.t1.exon9;Parent=g8702.t1
HiC_scaffold_17	AUGUSTUS	CDS	47394929	47395041	1.0	-	0	ID=g8702.t1.CDS9;Parent=g8702.t1
HiC_scaffold_17	AUGUSTUS	intron	47395042	47396800	1.0	-	.	ID=g8702.t1.intron9;Parent=g8702.t1
HiC_scaffold_17	AUGUSTUS	exon	47396801	47396898	.	-	.	ID=g8702.t1.exon10;Parent=g8702.t1
HiC_scaffold_17	AUGUSTUS	CDS	47396801	47396898	1.0	-	2	ID=g8702.t1.CDS10;Parent=g8702.t1
HiC_scaffold_17	AUGUSTUS	intron	47396899	47396990	1.0	-	.	ID=g8702.t1.intron10;Parent=g8702.t1
HiC_scaffold_17	AUGUSTUS	exon	47396991	47397255	.	-	.	ID=g8702.t1.exon11;Parent=g8702.t1
HiC_scaffold_17	AUGUSTUS	CDS	47396991	47397255	1.0	-	0	ID=g8702.t1.CDS11;Parent=g8702.t1
HiC_scaffold_17	AUGUSTUS	intron	47397256	47397344	1.0	-	.	ID=g8702.t1.intron11;Parent=g8702.t1
HiC_scaffold_17	AUGUSTUS	exon	47397345	47397419	.	-	.	ID=g8702.t1.exon12;Parent=g8702.t1
HiC_scaffold_17	AUGUSTUS	CDS	47397345	47397419	1.0	-	0	ID=g8702.t1.CDS12;Parent=g8702.t1
HiC_scaffold_17	AUGUSTUS	intron	47397420	47400005	1.0	-	.	ID=g8702.t1.intron12;Parent=g8702.t1
HiC_scaffold_17	AUGUSTUS	exon	47400006	47400155	.	-	.	ID=g8702.t1.exon13;Parent=g8702.t1
HiC_scaffold_17	AUGUSTUS	CDS	47400006	47400155	1.0	-	0	ID=g8702.t1.CDS13;Parent=g8702.t1
HiC_scaffold_17	AUGUSTUS	start_codon	47400153	47400155	.	-	0	ID=g8702.t1.start1;Parent=g8702.t1
HiC_scaffold_17	AUGUSTUS	stop_codon	47413914	47413916	.	-	0	ID=g8703.t2.stop1;Parent=g8703.t2
HiC_scaffold_17	gmst	stop_codon	47413914	47413916	137.077633	-	0	ID=g8703.t1.stop1;Parent=g8703.t1
HiC_scaffold_17	AUGUSTUS	exon	47413914	47414078	.	-	.	ID=g8703.t2.exon1;Parent=g8703.t2
HiC_scaffold_17	AUGUSTUS	CDS	47413914	47414078	1.0	-	0	ID=g8703.t2.CDS1;Parent=g8703.t2
HiC_scaffold_17	gmst	CDS	47413914	47414078	137.077633	-	0	ID=g8703.t1.CDS1;Parent=g8703.t1
HiC_scaffold_17	gmst	exon	47413914	47414078	137.077633	-	0	ID=g8703.t1.exon1;Parent=g8703.t1
HiC_scaffold_17	gmst	mRNA	47413914	47426053	.	-	.	ID=g8703.t1;Parent=g8703;em_target=9668.ENSMPUP00000006531;em_score=962.9;em_evalue=5.8e-293;em_tcov=.;em_OGs=KOG3684@1|root,KOG3684@2759|Eukaryota,38U4F@33154|Opisthokonta,3BFIT@33208|Metazoa,3CU9D@33213|Bilateria,4894G@7711|Chordata,494GF@7742|Vertebrata,3J9I3@40674|Mammalia,3EMAH@33554|Carnivora;em_COG_cat=P;em_desc=Intermediate conductance calcium-activated potassium channel protein 4;em_max_annot_lvl=33208|Metazoa;em_Preferred_name=KCNN4;em_KEGG_ko=ko:K04945;em_KEGG_Pathway=ko04911,ko04970,ko04974,map04911,map04970,map04974;em_BRITE=ko00000,ko00001,ko04040;em_KEGG_TC=1.A.1.16.2;em_PFAMs=CaMBD,Ion_trans_2,SK_channel;em_GOs=GO:0002682,GO:0002684,GO:0002791,GO:0002793,GO:0003008,GO:0003674,GO:0005215,GO:0005216,GO:0005227,GO:0005261,GO:0005267,GO:0005488,GO:0005515,GO:0005516,GO:0005575,GO:0005623,GO:0005886,GO:0005887,GO:0006810,GO:0006811,GO:0006812,GO:0006813,GO:0006816,GO:0006820,GO:0006869,GO:0006884,GO:0006950,GO:0006952,GO:0007586,GO:0007589,GO:0008076,GO:0008150,GO:0008324,GO:0008361,GO:0009966,GO:0009967,GO:0009987,GO:0010646,GO:0010647,GO:0010876,GO:0015075,GO:0015077,GO:0015079,GO:0015267,GO:0015269,GO:0015318,GO:0015672,GO:0015711,GO:0015748,GO:0015914,GO:0016020,GO:0016021,GO:0016043,GO:0016286,GO:0016323,GO:0016324,GO:0019725,GO:0019899,GO:0019902,GO:0019903,GO:0022600,GO:0022803,GO:0022836,GO:0022838,GO:0022839,GO:0022857,GO:0022890,GO:0022894,GO:0023051,GO:0023056,GO:0030001,GO:0030322,GO:0031224,GO:0031226,GO:0031982,GO:0032501,GO:0032535,GO:0032879,GO:0032880,GO:0032941,GO:0032991,GO:0033036,GO:0034204,GO:0034220,GO:0034702,GO:0034703,GO:0034705,GO:0036477,GO:0042391,GO:0042592,GO:0043025,GO:0043226,GO:0043227,GO:0044297,GO:0044425,GO:0044459,GO:0044464,GO:0045121,GO:0045177,GO:0045332,GO:0046541,GO:0046873,GO:0046903,GO:0048518,GO:0048522,GO:0048583,GO:0048584,GO:0050708,GO:0050714,GO:0050776,GO:0050778,GO:0050789,GO:0050794,GO:0050854,GO:0050856,GO:0050857,GO:0050862,GO:0050878,GO:0050896,GO:0051046,GO:0051047,GO:0051049,GO:0051050,GO:0051179,GO:0051222,GO:0051223,GO:0051234,GO:0055085,GO:0061024,GO:0065007,GO:0065008,GO:0070201,GO:0070838,GO:0071435,GO:0071702,GO:0071804,GO:0071805,GO:0071840,GO:0071944,GO:0072511,GO:0090066,GO:0090087,GO:0097035,GO:0097458,GO:0098589,GO:0098590,GO:0098655,GO:0098660,GO:0098662,GO:0098796,GO:0098797,GO:0098805,GO:0098857,GO:1902495,GO:1903530,GO:1903532,GO:1904951,GO:1990351
HiC_scaffold_17	gmst	gene	47413914	47426343	.	-	.	ID=g8703
HiC_scaffold_17	AUGUSTUS	mRNA	47413914	47426343	.	-	.	ID=g8703.t2;Parent=g8703;em_target=9668.ENSMPUP00000006531;em_score=962.5;em_evalue=1.3e-292;em_tcov=.;em_OGs=KOG3684@1|root,KOG3684@2759|Eukaryota,38U4F@33154|Opisthokonta,3BFIT@33208|Metazoa,3CU9D@33213|Bilateria,4894G@7711|Chordata,494GF@7742|Vertebrata,3J9I3@40674|Mammalia,3EMAH@33554|Carnivora;em_COG_cat=P;em_desc=Intermediate conductance calcium-activated potassium channel protein 4;em_max_annot_lvl=33208|Metazoa;em_Preferred_name=KCNN4;em_KEGG_ko=ko:K04945;em_KEGG_Pathway=ko04911,ko04970,ko04974,map04911,map04970,map04974;em_BRITE=ko00000,ko00001,ko04040;em_KEGG_TC=1.A.1.16.2;em_PFAMs=CaMBD,Ion_trans_2,SK_channel;em_GOs=GO:0002682,GO:0002684,GO:0002791,GO:0002793,GO:0003008,GO:0003674,GO:0005215,GO:0005216,GO:0005227,GO:0005261,GO:0005267,GO:0005488,GO:0005515,GO:0005516,GO:0005575,GO:0005623,GO:0005886,GO:0005887,GO:0006810,GO:0006811,GO:0006812,GO:0006813,GO:0006816,GO:0006820,GO:0006869,GO:0006884,GO:0006950,GO:0006952,GO:0007586,GO:0007589,GO:0008076,GO:0008150,GO:0008324,GO:0008361,GO:0009966,GO:0009967,GO:0009987,GO:0010646,GO:0010647,GO:0010876,GO:0015075,GO:0015077,GO:0015079,GO:0015267,GO:0015269,GO:0015318,GO:0015672,GO:0015711,GO:0015748,GO:0015914,GO:0016020,GO:0016021,GO:0016043,GO:0016286,GO:0016323,GO:0016324,GO:0019725,GO:0019899,GO:0019902,GO:0019903,GO:0022600,GO:0022803,GO:0022836,GO:0022838,GO:0022839,GO:0022857,GO:0022890,GO:0022894,GO:0023051,GO:0023056,GO:0030001,GO:0030322,GO:0031224,GO:0031226,GO:0031982,GO:0032501,GO:0032535,GO:0032879,GO:0032880,GO:0032941,GO:0032991,GO:0033036,GO:0034204,GO:0034220,GO:0034702,GO:0034703,GO:0034705,GO:0036477,GO:0042391,GO:0042592,GO:0043025,GO:0043226,GO:0043227,GO:0044297,GO:0044425,GO:0044459,GO:0044464,GO:0045121,GO:0045177,GO:0045332,GO:0046541,GO:0046873,GO:0046903,GO:0048518,GO:0048522,GO:0048583,GO:0048584,GO:0050708,GO:0050714,GO:0050776,GO:0050778,GO:0050789,GO:0050794,GO:0050854,GO:0050856,GO:0050857,GO:0050862,GO:0050878,GO:0050896,GO:0051046,GO:0051047,GO:0051049,GO:0051050,GO:0051179,GO:0051222,GO:0051223,GO:0051234,GO:0055085,GO:0061024,GO:0065007,GO:0065008,GO:0070201,GO:0070838,GO:0071435,GO:0071702,GO:0071804,GO:0071805,GO:0071840,GO:0071944,GO:0072511,GO:0090066,GO:0090087,GO:0097035,GO:0097458,GO:0098589,GO:0098590,GO:0098655,GO:0098660,GO:0098662,GO:0098796,GO:0098797,GO:0098805,GO:0098857,GO:1902495,GO:1903530,GO:1903532,GO:1904951,GO:1990351
HiC_scaffold_17	AUGUSTUS	intron	47414079	47415191	1.0	-	.	ID=g8703.t2.intron1;Parent=g8703.t2
HiC_scaffold_17	gmst	intron	47414079	47415191	137.077633	-	0	ID=g8703.t1.intron1;Parent=g8703.t1
HiC_scaffold_17	AUGUSTUS	exon	47415192	47415261	.	-	.	ID=g8703.t2.exon2;Parent=g8703.t2
HiC_scaffold_17	AUGUSTUS	CDS	47415192	47415261	1.0	-	1	ID=g8703.t2.CDS2;Parent=g8703.t2
HiC_scaffold_17	gmst	CDS	47415192	47415261	137.077633	-	1	ID=g8703.t1.CDS2;Parent=g8703.t1
HiC_scaffold_17	gmst	exon	47415192	47415261	137.077633	-	1	ID=g8703.t1.exon2;Parent=g8703.t1
HiC_scaffold_17	AUGUSTUS	intron	47415262	47415611	1.0	-	.	ID=g8703.t2.intron2;Parent=g8703.t2
HiC_scaffold_17	gmst	intron	47415262	47415611	137.077633	-	0	ID=g8703.t1.intron2;Parent=g8703.t1
HiC_scaffold_17	AUGUSTUS	exon	47415612	47415730	.	-	.	ID=g8703.t2.exon3;Parent=g8703.t2
HiC_scaffold_17	AUGUSTUS	CDS	47415612	47415730	1.0	-	0	ID=g8703.t2.CDS3;Parent=g8703.t2
HiC_scaffold_17	gmst	CDS	47415612	47415730	137.077633	-	0	ID=g8703.t1.CDS3;Parent=g8703.t1
HiC_scaffold_17	gmst	exon	47415612	47415730	137.077633	-	0	ID=g8703.t1.exon3;Parent=g8703.t1
HiC_scaffold_17	AUGUSTUS	intron	47415731	47415849	1.0	-	.	ID=g8703.t2.intron3;Parent=g8703.t2
HiC_scaffold_17	gmst	intron	47415731	47415849	137.077633	-	0	ID=g8703.t1.intron3;Parent=g8703.t1
HiC_scaffold_17	AUGUSTUS	exon	47415850	47415960	.	-	.	ID=g8703.t2.exon4;Parent=g8703.t2
HiC_scaffold_17	AUGUSTUS	CDS	47415850	47415960	1.0	-	0	ID=g8703.t2.CDS4;Parent=g8703.t2
HiC_scaffold_17	gmst	CDS	47415850	47415960	137.077633	-	0	ID=g8703.t1.CDS4;Parent=g8703.t1
HiC_scaffold_17	gmst	exon	47415850	47415960	137.077633	-	0	ID=g8703.t1.exon4;Parent=g8703.t1
HiC_scaffold_17	AUGUSTUS	intron	47415961	47418058	1.0	-	.	ID=g8703.t2.intron4;Parent=g8703.t2
HiC_scaffold_17	gmst	intron	47415961	47418058	137.077633	-	0	ID=g8703.t1.intron4;Parent=g8703.t1
HiC_scaffold_17	AUGUSTUS	exon	47418059	47418194	.	-	.	ID=g8703.t2.exon5;Parent=g8703.t2
HiC_scaffold_17	AUGUSTUS	CDS	47418059	47418194	1.0	-	1	ID=g8703.t2.CDS5;Parent=g8703.t2
HiC_scaffold_17	gmst	CDS	47418059	47418194	137.077633	-	1	ID=g8703.t1.CDS5;Parent=g8703.t1
HiC_scaffold_17	gmst	exon	47418059	47418194	137.077633	-	1	ID=g8703.t1.exon5;Parent=g8703.t1
HiC_scaffold_17	AUGUSTUS	intron	47418195	47421073	1.0	-	.	ID=g8703.t2.intron5;Parent=g8703.t2
HiC_scaffold_17	gmst	intron	47418195	47421073	137.077633	-	0	ID=g8703.t1.intron5;Parent=g8703.t1
HiC_scaffold_17	AUGUSTUS	exon	47421074	47421507	.	-	.	ID=g8703.t2.exon6;Parent=g8703.t2
HiC_scaffold_17	AUGUSTUS	CDS	47421074	47421507	1.0	-	0	ID=g8703.t2.CDS6;Parent=g8703.t2
HiC_scaffold_17	gmst	CDS	47421074	47421507	137.077633	-	0	ID=g8703.t1.CDS6;Parent=g8703.t1
HiC_scaffold_17	gmst	exon	47421074	47421507	137.077633	-	0	ID=g8703.t1.exon6;Parent=g8703.t1
HiC_scaffold_17	AUGUSTUS	intron	47421508	47422735	1.0	-	.	ID=g8703.t2.intron6;Parent=g8703.t2
HiC_scaffold_17	gmst	intron	47421508	47422735	137.077633	-	0	ID=g8703.t1.intron6;Parent=g8703.t1
HiC_scaffold_17	AUGUSTUS	exon	47422736	47422831	.	-	.	ID=g8703.t2.exon7;Parent=g8703.t2
HiC_scaffold_17	AUGUSTUS	CDS	47422736	47422831	1.0	-	0	ID=g8703.t2.CDS7;Parent=g8703.t2
HiC_scaffold_17	gmst	CDS	47422736	47422831	137.077633	-	0	ID=g8703.t1.CDS7;Parent=g8703.t1
HiC_scaffold_17	gmst	exon	47422736	47422831	137.077633	-	0	ID=g8703.t1.exon7;Parent=g8703.t1
HiC_scaffold_17	AUGUSTUS	intron	47422832	47425894	1.0	-	.	ID=g8703.t2.intron7;Parent=g8703.t2
HiC_scaffold_17	gmst	intron	47422832	47425894	137.077633	-	0	ID=g8703.t1.intron7;Parent=g8703.t1
HiC_scaffold_17	gmst	CDS	47425895	47426053	137.077633	-	0	ID=g8703.t1.CDS8;Parent=g8703.t1
HiC_scaffold_17	gmst	exon	47425895	47426053	137.077633	-	0	ID=g8703.t1.exon8;Parent=g8703.t1
HiC_scaffold_17	AUGUSTUS	exon	47425895	47426177	.	-	.	ID=g8703.t2.exon8;Parent=g8703.t2
HiC_scaffold_17	AUGUSTUS	CDS	47425895	47426177	0.98	-	1	ID=g8703.t2.CDS8;Parent=g8703.t2
HiC_scaffold_17	gmst	start_codon	47426051	47426053	137.077633	-	0	ID=g8703.t1.start1;Parent=g8703.t1
HiC_scaffold_17	AUGUSTUS	intron	47426178	47426281	0.91	-	.	ID=g8703.t2.intron8;Parent=g8703.t2
HiC_scaffold_17	AUGUSTUS	exon	47426282	47426343	.	-	.	ID=g8703.t2.exon9;Parent=g8703.t2
HiC_scaffold_17	AUGUSTUS	CDS	47426282	47426343	0.91	-	0	ID=g8703.t2.CDS9;Parent=g8703.t2
HiC_scaffold_17	AUGUSTUS	start_codon	47426341	47426343	.	-	0	ID=g8703.t2.start1;Parent=g8703.t2
HiC_scaffold_17	AUGUSTUS	stop_codon	47440459	47440461	.	-	0	ID=g8704.t1.stop1;Parent=g8704.t1
HiC_scaffold_17	AUGUSTUS	exon	47440459	47440718	.	-	.	ID=g8704.t1.exon1;Parent=g8704.t1
HiC_scaffold_17	AUGUSTUS	CDS	47440459	47440718	1.0	-	2	ID=g8704.t1.CDS1;Parent=g8704.t1
HiC_scaffold_17	AUGUSTUS	gene	47440459	47444333	.	-	.	ID=g8704
HiC_scaffold_17	AUGUSTUS	mRNA	47440459	47444333	1.0	-	.	ID=g8704.t1;Parent=g8704;em_target=9668.ENSMPUP00000006504;em_score=582.4;em_evalue=4.7e-178;em_tcov=.;em_OGs=2ESTP@1|root,2SVAB@2759|Eukaryota,39Y7Q@33154|Opisthokonta,3BI9N@33208|Metazoa,3CYET@33213|Bilateria,482KK@7711|Chordata,496BD@7742|Vertebrata,3J6GY@40674|Mammalia,3EFXE@33554|Carnivora;em_COG_cat=S;em_desc=LY6 PLAUR domain containing 5;em_max_annot_lvl=33208|Metazoa;em_Preferred_name=LYPD5;em_PFAMs=UPAR_LY6;em_GOs=GO:0003674,GO:0005488,GO:0005515,GO:0005575,GO:0005576,GO:0005623,GO:0005886,GO:0007155,GO:0007160,GO:0008150,GO:0016020,GO:0022610,GO:0031589,GO:0043236,GO:0044464,GO:0050840,GO:0071944
HiC_scaffold_17	AUGUSTUS	intron	47440719	47441138	1.0	-	.	ID=g8704.t1.intron1;Parent=g8704.t1
HiC_scaffold_17	AUGUSTUS	exon	47441139	47441285	.	-	.	ID=g8704.t1.exon2;Parent=g8704.t1
HiC_scaffold_17	AUGUSTUS	CDS	47441139	47441285	1.0	-	2	ID=g8704.t1.CDS2;Parent=g8704.t1
HiC_scaffold_17	AUGUSTUS	intron	47441286	47441507	1.0	-	.	ID=g8704.t1.intron2;Parent=g8704.t1
HiC_scaffold_17	AUGUSTUS	exon	47441508	47441684	.	-	.	ID=g8704.t1.exon3;Parent=g8704.t1
HiC_scaffold_17	AUGUSTUS	CDS	47441508	47441684	1.0	-	2	ID=g8704.t1.CDS3;Parent=g8704.t1
HiC_scaffold_17	AUGUSTUS	intron	47441685	47442230	1.0	-	.	ID=g8704.t1.intron3;Parent=g8704.t1
HiC_scaffold_17	AUGUSTUS	exon	47442231	47442359	.	-	.	ID=g8704.t1.exon4;Parent=g8704.t1
HiC_scaffold_17	AUGUSTUS	CDS	47442231	47442359	1.0	-	2	ID=g8704.t1.CDS4;Parent=g8704.t1
HiC_scaffold_17	AUGUSTUS	intron	47442360	47444275	1.0	-	.	ID=g8704.t1.intron4;Parent=g8704.t1
HiC_scaffold_17	AUGUSTUS	exon	47444276	47444333	.	-	.	ID=g8704.t1.exon5;Parent=g8704.t1
HiC_scaffold_17	AUGUSTUS	CDS	47444276	47444333	1.0	-	0	ID=g8704.t1.CDS5;Parent=g8704.t1
HiC_scaffold_17	AUGUSTUS	start_codon	47444331	47444333	.	-	0	ID=g8704.t1.start1;Parent=g8704.t1
HiC_scaffold_17	AUGUSTUS	start_codon	47483621	47483623	.	+	0	ID=g8705.t1.start1;Parent=g8705.t1
HiC_scaffold_17	AUGUSTUS	start_codon	47483621	47483623	.	+	0	ID=g8705.t2.start1;Parent=g8705.t2
HiC_scaffold_17	AUGUSTUS	exon	47483621	47483637	.	+	.	ID=g8705.t1.exon1;Parent=g8705.t1
HiC_scaffold_17	AUGUSTUS	exon	47483621	47483637	.	+	.	ID=g8705.t2.exon1;Parent=g8705.t2
HiC_scaffold_17	AUGUSTUS	CDS	47483621	47483637	0.91	+	0	ID=g8705.t2.CDS1;Parent=g8705.t2
HiC_scaffold_17	AUGUSTUS	CDS	47483621	47483637	1.0	+	0	ID=g8705.t1.CDS1;Parent=g8705.t1
HiC_scaffold_17	AUGUSTUS	gene	47483621	47492127	.	+	.	ID=g8705
HiC_scaffold_17	AUGUSTUS	mRNA	47483621	47492127	0.86	+	.	ID=g8705.t2;Parent=g8705;em_target=9646.ENSAMEP00000006462;em_score=170.4;em_evalue=2.5e-54;em_tcov=.;em_OGs=KOG1721@1|root,KOG1721@2759|Eukaryota,3AJA1@33154|Opisthokonta,3BX9V@33208|Metazoa,3D3M7@33213|Bilateria,48K10@7711|Chordata,49H2W@7742|Vertebrata,3JJSV@40674|Mammalia,3EX4E@33554|Carnivora;em_COG_cat=K;em_desc=krueppel associated box;em_max_annot_lvl=33208|Metazoa;em_Preferred_name=ZNF283;em_PFAMs=KRAB,zf-C2H2,zf-C2H2_6;em_KEGG_ko=ko:K09228;em_BRITE=ko00000,ko03000
HiC_scaffold_17	AUGUSTUS	mRNA	47483621	47492127	0.92	+	.	ID=g8705.t1;Parent=g8705;em_target=9646.ENSAMEP00000006462;em_score=170.4;em_evalue=2.5e-54;em_tcov=.;em_OGs=KOG1721@1|root,KOG1721@2759|Eukaryota,3AJA1@33154|Opisthokonta,3BX9V@33208|Metazoa,3D3M7@33213|Bilateria,48K10@7711|Chordata,49H2W@7742|Vertebrata,3JJSV@40674|Mammalia,3EX4E@33554|Carnivora;em_COG_cat=K;em_desc=krueppel associated box;em_max_annot_lvl=33208|Metazoa;em_Preferred_name=ZNF283;em_PFAMs=KRAB,zf-C2H2,zf-C2H2_6;em_KEGG_ko=ko:K09228;em_BRITE=ko00000,ko03000
HiC_scaffold_17	AUGUSTUS	intron	47483638	47483944	0.9	+	.	ID=g8705.t2.intron1;Parent=g8705.t2
HiC_scaffold_17	AUGUSTUS	intron	47483638	47483947	1.0	+	.	ID=g8705.t1.intron1;Parent=g8705.t1
HiC_scaffold_17	AUGUSTUS	exon	47483945	47483998	.	+	.	ID=g8705.t2.exon2;Parent=g8705.t2
HiC_scaffold_17	AUGUSTUS	CDS	47483945	47483998	0.92	+	1	ID=g8705.t2.CDS2;Parent=g8705.t2
HiC_scaffold_17	AUGUSTUS	exon	47483948	47483998	.	+	.	ID=g8705.t1.exon2;Parent=g8705.t1
HiC_scaffold_17	AUGUSTUS	CDS	47483948	47483998	1.0	+	1	ID=g8705.t1.CDS2;Parent=g8705.t1
HiC_scaffold_17	AUGUSTUS	intron	47483999	47489830	1.0	+	.	ID=g8705.t1.intron2;Parent=g8705.t1
HiC_scaffold_17	AUGUSTUS	intron	47483999	47489830	1.0	+	.	ID=g8705.t2.intron2;Parent=g8705.t2
HiC_scaffold_17	AUGUSTUS	exon	47489831	47489918	.	+	.	ID=g8705.t1.exon3;Parent=g8705.t1
HiC_scaffold_17	AUGUSTUS	exon	47489831	47489918	.	+	.	ID=g8705.t2.exon3;Parent=g8705.t2
HiC_scaffold_17	AUGUSTUS	CDS	47489831	47489918	1.0	+	1	ID=g8705.t1.CDS3;Parent=g8705.t1
HiC_scaffold_17	AUGUSTUS	CDS	47489831	47489918	1.0	+	1	ID=g8705.t2.CDS3;Parent=g8705.t2
HiC_scaffold_17	AUGUSTUS	intron	47489919	47491905	1.0	+	.	ID=g8705.t1.intron3;Parent=g8705.t1
HiC_scaffold_17	AUGUSTUS	intron	47489919	47491905	1.0	+	.	ID=g8705.t2.intron3;Parent=g8705.t2
HiC_scaffold_17	AUGUSTUS	exon	47491906	47492127	.	+	.	ID=g8705.t1.exon4;Parent=g8705.t1
HiC_scaffold_17	AUGUSTUS	exon	47491906	47492127	.	+	.	ID=g8705.t2.exon4;Parent=g8705.t2
HiC_scaffold_17	AUGUSTUS	CDS	47491906	47492127	0.92	+	0	ID=g8705.t1.CDS4;Parent=g8705.t1
HiC_scaffold_17	AUGUSTUS	CDS	47491906	47492127	0.96	+	0	ID=g8705.t2.CDS4;Parent=g8705.t2
HiC_scaffold_17	AUGUSTUS	stop_codon	47492125	47492127	.	+	0	ID=g8705.t1.stop1;Parent=g8705.t1
HiC_scaffold_17	AUGUSTUS	stop_codon	47492125	47492127	.	+	0	ID=g8705.t2.stop1;Parent=g8705.t2
HiC_scaffold_17	gmst	stop_codon	47518496	47518498	108.096355	-	0	ID=g8706.t1.stop1;Parent=g8706.t1
HiC_scaffold_17	gmst	CDS	47518496	47520018	108.096355	-	2	ID=g8706.t1.CDS1;Parent=g8706.t1
HiC_scaffold_17	gmst	exon	47518496	47520018	108.096355	-	2	ID=g8706.t1.exon1;Parent=g8706.t1
HiC_scaffold_17	gmst	gene	47518496	47529595	.	-	.	ID=g8706
HiC_scaffold_17	gmst	mRNA	47518496	47529595	.	-	.	ID=g8706.t1;Parent=g8706;em_target=9733.XP_004271409.1;em_score=1659.7;em_evalue=0.0;em_tcov=.;em_OGs=KOG1721@1|root,KOG1721@2759|Eukaryota,3AHRU@33154|Opisthokonta,3BXRW@33208|Metazoa,3D5II@33213|Bilateria,48CUD@7711|Chordata,4926N@7742|Vertebrata,3JDHC@40674|Mammalia,4JCDZ@91561|Cetartiodactyla;em_COG_cat=K;em_desc=Zinc finger, C2H2 type;em_max_annot_lvl=33208|Metazoa;em_Preferred_name=ZNF404;em_KEGG_ko=ko:K09228;em_BRITE=ko00000,ko03000;em_PFAMs=KRAB,zf-C2H2,zf-C2H2_6;em_GOs=GO:0000981,GO:0003674,GO:0003700,GO:0006355,GO:0006357,GO:0008150,GO:0009889,GO:0010468,GO:0010556,GO:0019219,GO:0019222,GO:0031323,GO:0031326,GO:0050789,GO:0050794,GO:0051171,GO:0051252,GO:0060255,GO:0065007,GO:0080090,GO:0140110,GO:1903506,GO:2000112,GO:2001141
HiC_scaffold_17	gmst	intron	47520019	47526962	108.096355	-	0	ID=g8706.t1.intron1;Parent=g8706.t1
HiC_scaffold_17	gmst	CDS	47526963	47527089	108.096355	-	0	ID=g8706.t1.CDS2;Parent=g8706.t1
HiC_scaffold_17	gmst	exon	47526963	47527089	108.096355	-	0	ID=g8706.t1.exon2;Parent=g8706.t1
HiC_scaffold_17	gmst	intron	47527090	47529586	108.096355	-	0	ID=g8706.t1.intron2;Parent=g8706.t1
HiC_scaffold_17	gmst	CDS	47529587	47529595	108.096355	-	0	ID=g8706.t1.CDS3;Parent=g8706.t1
HiC_scaffold_17	gmst	exon	47529587	47529595	108.096355	-	0	ID=g8706.t1.exon3;Parent=g8706.t1
HiC_scaffold_17	gmst	start_codon	47529593	47529595	108.096355	-	0	ID=g8706.t1.start1;Parent=g8706.t1
HiC_scaffold_17	gmst	start_codon	47571031	47571033	136.453449	+	0	ID=g8707.t1.start1;Parent=g8707.t1
HiC_scaffold_17	gmst	CDS	47571031	47571045	136.453449	+	0	ID=g8707.t1.CDS1;Parent=g8707.t1
HiC_scaffold_17	gmst	exon	47571031	47571045	136.453449	+	0	ID=g8707.t1.exon1;Parent=g8707.t1
HiC_scaffold_17	gmst	gene	47571031	47580162	.	+	.	ID=g8707
HiC_scaffold_17	gmst	mRNA	47571031	47580162	.	+	.	ID=g8707.t1;Parent=g8707;em_target=9713.XP_006732064.1;em_score=2402.8;em_evalue=0.0;em_tcov=.;em_OGs=KOG1721@1|root,KOG1721@2759|Eukaryota,38CKT@33154|Opisthokonta,3BC1R@33208|Metazoa,3CZXT@33213|Bilateria,48AKW@7711|Chordata,494PB@7742|Vertebrata,3J397@40674|Mammalia,3EUHS@33554|Carnivora;em_COG_cat=K;em_desc=zinc finger protein;em_max_annot_lvl=33208|Metazoa;em_PFAMs=KRAB,zf-C2H2;em_Preferred_name=ZNF45;em_KEGG_ko=ko:K09228;em_BRITE=ko00000,ko03000;em_GOs=GO:0000122,GO:0000976,GO:0000977,GO:0000981,GO:0001012,GO:0001067,GO:0003674,GO:0003676,GO:0003677,GO:0003690,GO:0003700,GO:0005488,GO:0005575,GO:0005622,GO:0005623,GO:0005634,GO:0005654,GO:0006139,GO:0006351,GO:0006352,GO:0006355,GO:0006357,GO:0006366,GO:0006367,GO:0006725,GO:0006807,GO:0007275,GO:0008150,GO:0008152,GO:0009058,GO:0009059,GO:0009889,GO:0009890,GO:0009892,GO:0009987,GO:0010467,GO:0010468,GO:0010556,GO:0010558,GO:0010605,GO:0010629,GO:0016070,GO:0018130,GO:0019219,GO:0019222,GO:0019438,GO:0031323,GO:0031324,GO:0031326,GO:0031327,GO:0031974,GO:0031981,GO:0032501,GO:0032502,GO:0032774,GO:0034641,GO:0034645,GO:0034654,GO:0043170,GO:0043226,GO:0043227,GO:0043229,GO:0043231,GO:0043233,GO:0043565,GO:0044212,GO:0044237,GO:0044238,GO:0044249,GO:0044260,GO:0044271,GO:0044422,GO:0044424,GO:0044428,GO:0044446,GO:0044464,GO:0045892,GO:0045934,GO:0046483,GO:0048519,GO:0048523,GO:0048856,GO:0050789,GO:0050794,GO:0051171,GO:0051172,GO:0051252,GO:0051253,GO:0060255,GO:0065007,GO:0070013,GO:0071704,GO:0080090,GO:0090304,GO:0097159,GO:0097659,GO:0140110,GO:1901360,GO:1901362,GO:1901363,GO:1901576,GO:1902679,GO:1903506,GO:1903507,GO:1990837,GO:2000112,GO:2000113,GO:2001141
HiC_scaffold_17	gmst	intron	47571046	47573968	136.453449	+	0	ID=g8707.t1.intron1;Parent=g8707.t1
HiC_scaffold_17	gmst	CDS	47573969	47574095	136.453449	+	0	ID=g8707.t1.CDS2;Parent=g8707.t1
HiC_scaffold_17	gmst	exon	47573969	47574095	136.453449	+	0	ID=g8707.t1.exon2;Parent=g8707.t1
HiC_scaffold_17	gmst	intron	47574096	47574815	136.453449	+	0	ID=g8707.t1.intron2;Parent=g8707.t1
HiC_scaffold_17	gmst	CDS	47574816	47574911	136.453449	+	2	ID=g8707.t1.CDS3;Parent=g8707.t1
HiC_scaffold_17	gmst	exon	47574816	47574911	136.453449	+	2	ID=g8707.t1.exon3;Parent=g8707.t1
HiC_scaffold_17	gmst	intron	47574912	47578333	136.453449	+	0	ID=g8707.t1.intron3;Parent=g8707.t1
HiC_scaffold_17	gmst	CDS	47578334	47580162	136.453449	+	2	ID=g8707.t1.CDS4;Parent=g8707.t1
HiC_scaffold_17	gmst	exon	47578334	47580162	136.453449	+	2	ID=g8707.t1.exon4;Parent=g8707.t1
HiC_scaffold_17	gmst	stop_codon	47580160	47580162	136.453449	+	0	ID=g8707.t1.stop1;Parent=g8707.t1
HiC_scaffold_17	AUGUSTUS	start_codon	47601901	47601903	.	+	0	ID=g8708.t1.start1;Parent=g8708.t1
HiC_scaffold_17	AUGUSTUS	exon	47601901	47601915	.	+	.	ID=g8708.t1.exon1;Parent=g8708.t1
HiC_scaffold_17	AUGUSTUS	CDS	47601901	47601915	1.0	+	0	ID=g8708.t1.CDS1;Parent=g8708.t1
HiC_scaffold_17	AUGUSTUS	gene	47601901	47614176	.	+	.	ID=g8708
HiC_scaffold_17	AUGUSTUS	mRNA	47601901	47614176	1.0	+	.	ID=g8708.t1;Parent=g8708;em_target=9668.ENSMPUP00000006455;em_score=1232.4;em_evalue=0.0;em_tcov=.;em_OGs=KOG1721@1|root,KOG1721@2759|Eukaryota,3AHEW@33154|Opisthokonta,3CN6T@33208|Metazoa,3E3V1@33213|Bilateria,48IRS@7711|Chordata,49E2R@7742|Vertebrata,3JIKR@40674|Mammalia,3EWSM@33554|Carnivora;em_COG_cat=K;em_desc=Zinc finger protein 234;em_max_annot_lvl=33208|Metazoa;em_Preferred_name=ZNF234;em_PFAMs=KRAB,zf-C2H2
HiC_scaffold_17	AUGUSTUS	intron	47601916	47604205	1.0	+	.	ID=g8708.t1.intron1;Parent=g8708.t1
HiC_scaffold_17	AUGUSTUS	exon	47604206	47604332	.	+	.	ID=g8708.t1.exon2;Parent=g8708.t1
HiC_scaffold_17	AUGUSTUS	CDS	47604206	47604332	1.0	+	0	ID=g8708.t1.CDS2;Parent=g8708.t1
HiC_scaffold_17	AUGUSTUS	intron	47604333	47604866	1.0	+	.	ID=g8708.t1.intron2;Parent=g8708.t1
HiC_scaffold_17	AUGUSTUS	exon	47604867	47604959	.	+	.	ID=g8708.t1.exon3;Parent=g8708.t1
HiC_scaffold_17	AUGUSTUS	CDS	47604867	47604959	1.0	+	2	ID=g8708.t1.CDS3;Parent=g8708.t1
HiC_scaffold_17	AUGUSTUS	intron	47604960	47612782	1.0	+	.	ID=g8708.t1.intron3;Parent=g8708.t1
HiC_scaffold_17	AUGUSTUS	exon	47612783	47614176	.	+	.	ID=g8708.t1.exon4;Parent=g8708.t1
HiC_scaffold_17	AUGUSTUS	CDS	47612783	47614176	1.0	+	2	ID=g8708.t1.CDS4;Parent=g8708.t1
HiC_scaffold_17	AUGUSTUS	stop_codon	47614174	47614176	.	+	0	ID=g8708.t1.stop1;Parent=g8708.t1
HiC_scaffold_17	AUGUSTUS	start_codon	47622600	47622602	.	+	0	ID=g8709.t2.start1;Parent=g8709.t2
HiC_scaffold_17	AUGUSTUS	exon	47622600	47622872	.	+	.	ID=g8709.t2.exon1;Parent=g8709.t2
HiC_scaffold_17	AUGUSTUS	CDS	47622600	47622872	0.98	+	0	ID=g8709.t2.CDS1;Parent=g8709.t2
HiC_scaffold_17	gmst	gene	47622600	47639939	.	+	.	ID=g8709
HiC_scaffold_17	AUGUSTUS	mRNA	47622600	47639939	.	+	.	ID=g8709.t2;Parent=g8709;em_target=27679.XP_010330825.1;em_score=1662.4;em_evalue=0.0;em_tcov=.;em_OGs=KOG1721@1|root,KOG1721@2759|Eukaryota,3AHEW@33154|Opisthokonta,3BHS4@33208|Metazoa,3D5F6@33213|Bilateria,48CN6@7711|Chordata,4946U@7742|Vertebrata,3J376@40674|Mammalia,35K25@314146|Euarchontoglires,4MEAV@9443|Primates;em_COG_cat=K;em_desc=Zinc finger protein 234;em_max_annot_lvl=33208|Metazoa;em_Preferred_name=ZNF234;em_KEGG_ko=ko:K09228;em_BRITE=ko00000,ko03000;em_PFAMs=KRAB,zf-C2H2,zf-C2H2_6;em_GOs=GO:0000981,GO:0003674,GO:0003700,GO:0006355,GO:0006357,GO:0008150,GO:0009889,GO:0010468,GO:0010556,GO:0019219,GO:0019222,GO:0031323,GO:0031326,GO:0050789,GO:0050794,GO:0051171,GO:0051252,GO:0060255,GO:0065007,GO:0080090,GO:0140110,GO:1903506,GO:2000112,GO:2001141
HiC_scaffold_17	AUGUSTUS	intron	47622873	47623691	0.98	+	.	ID=g8709.t2.intron1;Parent=g8709.t2
HiC_scaffold_17	AUGUSTUS	exon	47623692	47623717	.	+	.	ID=g8709.t2.exon2;Parent=g8709.t2
HiC_scaffold_17	AUGUSTUS	CDS	47623692	47623717	0.98	+	0	ID=g8709.t2.CDS2;Parent=g8709.t2
HiC_scaffold_17	AUGUSTUS	intron	47623718	47624367	0.98	+	.	ID=g8709.t2.intron2;Parent=g8709.t2
HiC_scaffold_17	AUGUSTUS	exon	47624368	47624438	.	+	.	ID=g8709.t2.exon3;Parent=g8709.t2
HiC_scaffold_17	AUGUSTUS	CDS	47624368	47624438	0.98	+	1	ID=g8709.t2.CDS3;Parent=g8709.t2
HiC_scaffold_17	AUGUSTUS	intron	47624439	47628368	1.0	+	.	ID=g8709.t2.intron3;Parent=g8709.t2
HiC_scaffold_17	AUGUSTUS	exon	47628369	47628463	.	+	.	ID=g8709.t2.exon4;Parent=g8709.t2
HiC_scaffold_17	AUGUSTUS	CDS	47628369	47628463	1.0	+	2	ID=g8709.t2.CDS4;Parent=g8709.t2
HiC_scaffold_17	gmst	start_codon	47628449	47628451	186.025925	+	0	ID=g8709.t1.start1;Parent=g8709.t1
HiC_scaffold_17	gmst	CDS	47628449	47628463	186.025925	+	0	ID=g8709.t1.CDS1;Parent=g8709.t1
HiC_scaffold_17	gmst	exon	47628449	47628463	186.025925	+	0	ID=g8709.t1.exon1;Parent=g8709.t1
HiC_scaffold_17	gmst	mRNA	47628449	47639939	.	+	.	ID=g8709.t1;Parent=g8709;em_target=10160.XP_004628542.1;em_score=359.4;em_evalue=2.7e-110;em_tcov=.;em_OGs=KOG1721@1|root,KOG1721@2759|Eukaryota,39VDU@33154|Opisthokonta,3BNR5@33208|Metazoa,3D4K7@33213|Bilateria,486MU@7711|Chordata,494QC@7742|Vertebrata,3J4G9@40674|Mammalia,35RN1@314146|Euarchontoglires,4Q6QX@9989|Rodentia;em_COG_cat=S;em_desc=Zinc finger protein;em_max_annot_lvl=33208|Metazoa;em_PFAMs=zf-C2H2,zf-H2C2_2;em_Preferred_name=
HiC_scaffold_17	AUGUSTUS	intron	47628464	47632190	1.0	+	.	ID=g8709.t2.intron4;Parent=g8709.t2
HiC_scaffold_17	gmst	intron	47628464	47632190	186.025925	+	0	ID=g8709.t1.intron1;Parent=g8709.t1
HiC_scaffold_17	AUGUSTUS	exon	47632191	47632317	.	+	.	ID=g8709.t2.exon5;Parent=g8709.t2
HiC_scaffold_17	AUGUSTUS	CDS	47632191	47632317	1.0	+	0	ID=g8709.t2.CDS5;Parent=g8709.t2
HiC_scaffold_17	gmst	CDS	47632191	47632317	186.025925	+	0	ID=g8709.t1.CDS2;Parent=g8709.t1
HiC_scaffold_17	gmst	exon	47632191	47632317	186.025925	+	0	ID=g8709.t1.exon2;Parent=g8709.t1
HiC_scaffold_17	AUGUSTUS	intron	47632318	47638080	1.0	+	.	ID=g8709.t2.intron5;Parent=g8709.t2
HiC_scaffold_17	gmst	intron	47632318	47638080	186.025925	+	0	ID=g8709.t1.intron2;Parent=g8709.t1
HiC_scaffold_17	AUGUSTUS	exon	47638081	47639939	.	+	.	ID=g8709.t2.exon6;Parent=g8709.t2
HiC_scaffold_17	AUGUSTUS	CDS	47638081	47639939	1.0	+	2	ID=g8709.t2.CDS6;Parent=g8709.t2
HiC_scaffold_17	gmst	CDS	47638081	47639939	186.025925	+	2	ID=g8709.t1.CDS3;Parent=g8709.t1
HiC_scaffold_17	gmst	exon	47638081	47639939	186.025925	+	2	ID=g8709.t1.exon3;Parent=g8709.t1
HiC_scaffold_17	AUGUSTUS	stop_codon	47639937	47639939	.	+	0	ID=g8709.t2.stop1;Parent=g8709.t2
HiC_scaffold_17	gmst	stop_codon	47639937	47639939	186.025925	+	0	ID=g8709.t1.stop1;Parent=g8709.t1
HiC_scaffold_17	AUGUSTUS	start_codon	47678687	47678689	.	+	0	ID=g8710.t1.start1;Parent=g8710.t1
HiC_scaffold_17	AUGUSTUS	exon	47678687	47678896	.	+	.	ID=g8710.t1.exon1;Parent=g8710.t1
HiC_scaffold_17	AUGUSTUS	CDS	47678687	47678896	0.99	+	0	ID=g8710.t1.CDS1;Parent=g8710.t1
HiC_scaffold_17	AUGUSTUS	gene	47678687	47681858	.	+	.	ID=g8710
HiC_scaffold_17	AUGUSTUS	mRNA	47678687	47681858	0.99	+	.	ID=g8710.t1;Parent=g8710
HiC_scaffold_17	AUGUSTUS	intron	47678897	47681786	1.0	+	.	ID=g8710.t1.intron1;Parent=g8710.t1
HiC_scaffold_17	AUGUSTUS	exon	47681787	47681858	.	+	.	ID=g8710.t1.exon2;Parent=g8710.t1
HiC_scaffold_17	AUGUSTUS	CDS	47681787	47681858	0.99	+	0	ID=g8710.t1.CDS2;Parent=g8710.t1
HiC_scaffold_17	AUGUSTUS	stop_codon	47681856	47681858	.	+	0	ID=g8710.t1.stop1;Parent=g8710.t1
HiC_scaffold_17	gmst	start_codon	47682278	47682280	139.816148	+	0	ID=g8711.t1.start1;Parent=g8711.t1
HiC_scaffold_17	gmst	CDS	47682278	47682337	139.816148	+	0	ID=g8711.t1.CDS1;Parent=g8711.t1
HiC_scaffold_17	gmst	exon	47682278	47682337	139.816148	+	0	ID=g8711.t1.exon1;Parent=g8711.t1
HiC_scaffold_17	gmst	gene	47682278	47691329	.	+	.	ID=g8711
HiC_scaffold_17	gmst	mRNA	47682278	47691329	.	+	.	ID=g8711.t1;Parent=g8711;em_target=29073.XP_008682809.1;em_score=2376.3;em_evalue=0.0;em_tcov=.;em_OGs=KOG1721@1|root,KOG1721@2759|Eukaryota,39YDX@33154|Opisthokonta,3BJ66@33208|Metazoa,3CSZB@33213|Bilateria,486N2@7711|Chordata,48ZTS@7742|Vertebrata,3JB72@40674|Mammalia,3ESJ1@33554|Carnivora;em_COG_cat=S;em_desc=Zinc finger protein 227;em_max_annot_lvl=33208|Metazoa;em_KEGG_ko=ko:K09228;em_BRITE=ko00000,ko03000;em_PFAMs=KRAB,zf-C2H2;em_Preferred_name=ZNF227;em_GOs=GO:0000981,GO:0003674,GO:0003700,GO:0006355,GO:0006357,GO:0008150,GO:0009889,GO:0010468,GO:0010556,GO:0019219,GO:0019222,GO:0031323,GO:0031326,GO:0050789,GO:0050794,GO:0051171,GO:0051252,GO:0060255,GO:0065007,GO:0080090,GO:0140110,GO:1903506,GO:2000112,GO:2001141
HiC_scaffold_17	gmst	intron	47682338	47684416	139.816148	+	0	ID=g8711.t1.intron1;Parent=g8711.t1
HiC_scaffold_17	gmst	CDS	47684417	47684543	139.816148	+	0	ID=g8711.t1.CDS2;Parent=g8711.t1
HiC_scaffold_17	gmst	exon	47684417	47684543	139.816148	+	0	ID=g8711.t1.exon2;Parent=g8711.t1
HiC_scaffold_17	gmst	intron	47684544	47685346	139.816148	+	0	ID=g8711.t1.intron2;Parent=g8711.t1
HiC_scaffold_17	gmst	CDS	47685347	47685466	139.816148	+	2	ID=g8711.t1.CDS3;Parent=g8711.t1
HiC_scaffold_17	gmst	exon	47685347	47685466	139.816148	+	2	ID=g8711.t1.exon3;Parent=g8711.t1
HiC_scaffold_17	gmst	intron	47685467	47689212	139.816148	+	0	ID=g8711.t1.intron3;Parent=g8711.t1
HiC_scaffold_17	gmst	CDS	47689213	47691329	139.816148	+	2	ID=g8711.t1.CDS4;Parent=g8711.t1
HiC_scaffold_17	gmst	exon	47689213	47691329	139.816148	+	2	ID=g8711.t1.exon4;Parent=g8711.t1
HiC_scaffold_17	gmst	stop_codon	47691327	47691329	139.816148	+	0	ID=g8711.t1.stop1;Parent=g8711.t1
HiC_scaffold_17	gmst	start_codon	47701837	47701839	99.519214	+	0	ID=g8712.t1.start1;Parent=g8712.t1
HiC_scaffold_17	gmst	CDS	47701837	47701851	99.519214	+	0	ID=g8712.t1.CDS1;Parent=g8712.t1
HiC_scaffold_17	gmst	exon	47701837	47701851	99.519214	+	0	ID=g8712.t1.exon1;Parent=g8712.t1
HiC_scaffold_17	gmst	gene	47701837	47716783	.	+	.	ID=g8712
HiC_scaffold_17	gmst	mRNA	47701837	47716783	.	+	.	ID=g8712.t1;Parent=g8712;em_target=9713.XP_006732062.1;em_score=1184.3;em_evalue=0.0;em_tcov=.;em_OGs=KOG1721@1|root,KOG1721@2759|Eukaryota,3AGTD@33154|Opisthokonta,3BYYU@33208|Metazoa,3DESE@33213|Bilateria,48C6H@7711|Chordata,499A7@7742|Vertebrata,3JG2F@40674|Mammalia,3EWSS@33554|Carnivora;em_COG_cat=K;em_desc=Zinc finger protein 233;em_max_annot_lvl=33208|Metazoa;em_KEGG_ko=ko:K09228;em_BRITE=ko00000,ko03000;em_PFAMs=KRAB,zf-C2H2;em_Preferred_name=ZNF233;em_GOs=GO:0000981,GO:0003674,GO:0003700,GO:0006355,GO:0006357,GO:0008150,GO:0009889,GO:0010468,GO:0010556,GO:0019219,GO:0019222,GO:0031323,GO:0031326,GO:0050789,GO:0050794,GO:0051171,GO:0051252,GO:0060255,GO:0065007,GO:0080090,GO:0140110,GO:1903506,GO:2000112,GO:2001141
HiC_scaffold_17	gmst	intron	47701852	47708310	99.519214	+	0	ID=g8712.t1.intron1;Parent=g8712.t1
HiC_scaffold_17	gmst	CDS	47708311	47708437	99.519214	+	0	ID=g8712.t1.CDS2;Parent=g8712.t1
HiC_scaffold_17	gmst	exon	47708311	47708437	99.519214	+	0	ID=g8712.t1.exon2;Parent=g8712.t1
HiC_scaffold_17	gmst	intron	47708438	47715017	99.519214	+	0	ID=g8712.t1.intron2;Parent=g8712.t1
HiC_scaffold_17	gmst	CDS	47715018	47716783	99.519214	+	2	ID=g8712.t1.CDS3;Parent=g8712.t1
HiC_scaffold_17	gmst	exon	47715018	47716783	99.519214	+	2	ID=g8712.t1.exon3;Parent=g8712.t1
HiC_scaffold_17	gmst	stop_codon	47716781	47716783	99.519214	+	0	ID=g8712.t1.stop1;Parent=g8712.t1
HiC_scaffold_17	GeneMark.hmm3	stop_codon	47757517	47757519	.	-	0	ID=g8713.t1.stop1;Parent=g8713.t1
HiC_scaffold_17	GeneMark.hmm3	CDS	47757517	47759456	.	-	2	ID=g8713.t1.CDS1;Parent=g8713.t1
HiC_scaffold_17	GeneMark.hmm3	exon	47757517	47759456	.	-	2	ID=g8713.t1.exon1;Parent=g8713.t1
HiC_scaffold_17	GeneMark.hmm3	gene	47757517	47801441	.	-	.	ID=g8713
HiC_scaffold_17	GeneMark.hmm3	mRNA	47757517	47801441	.	-	.	ID=g8713.t1;Parent=g8713;em_target=34839.XP_005412597.1;em_score=2297.4;em_evalue=0.0;em_tcov=.;em_OGs=KOG1721@1|root,KOG1721@2759|Eukaryota,39YN7@33154|Opisthokonta,3BHIC@33208|Metazoa,3CYQ9@33213|Bilateria,487AX@7711|Chordata,48XN2@7742|Vertebrata,3JG6C@40674|Mammalia,35NV8@314146|Euarchontoglires,4Q3TB@9989|Rodentia;em_COG_cat=K;em_desc=zinc finger protein;em_max_annot_lvl=33208|Metazoa;em_Preferred_name=ZNF235;em_PFAMs=KRAB,zf-C2H2,zf-H2C2_2;em_GOs=GO:0000981,GO:0003674,GO:0003700,GO:0006355,GO:0006357,GO:0008150,GO:0009889,GO:0010468,GO:0010556,GO:0019219,GO:0019222,GO:0031323,GO:0031326,GO:0050789,GO:0050794,GO:0051171,GO:0051252,GO:0060255,GO:0065007,GO:0080090,GO:0140110,GO:1903506,GO:2000112,GO:2001141;em_KEGG_ko=ko:K09228;em_BRITE=ko00000,ko03000
HiC_scaffold_17	GeneMark.hmm3	intron	47759457	47781257	.	-	1	ID=g8713.t1.intron1;Parent=g8713.t1
HiC_scaffold_17	GeneMark.hmm3	CDS	47781258	47781341	.	-	2	ID=g8713.t1.CDS2;Parent=g8713.t1
HiC_scaffold_17	GeneMark.hmm3	exon	47781258	47781341	.	-	2	ID=g8713.t1.exon2;Parent=g8713.t1
HiC_scaffold_17	GeneMark.hmm3	intron	47781342	47782275	.	-	1	ID=g8713.t1.intron2;Parent=g8713.t1
HiC_scaffold_17	GeneMark.hmm3	CDS	47782276	47782402	.	-	0	ID=g8713.t1.CDS3;Parent=g8713.t1
HiC_scaffold_17	GeneMark.hmm3	exon	47782276	47782402	.	-	0	ID=g8713.t1.exon3;Parent=g8713.t1
HiC_scaffold_17	GeneMark.hmm3	intron	47782403	47791659	.	-	0	ID=g8713.t1.intron3;Parent=g8713.t1
HiC_scaffold_17	GeneMark.hmm3	CDS	47791660	47791722	.	-	0	ID=g8713.t1.CDS4;Parent=g8713.t1
HiC_scaffold_17	GeneMark.hmm3	exon	47791660	47791722	.	-	0	ID=g8713.t1.exon4;Parent=g8713.t1
HiC_scaffold_17	GeneMark.hmm3	intron	47791723	47793180	.	-	0	ID=g8713.t1.intron4;Parent=g8713.t1
HiC_scaffold_17	GeneMark.hmm3	CDS	47793181	47793374	.	-	2	ID=g8713.t1.CDS5;Parent=g8713.t1
HiC_scaffold_17	GeneMark.hmm3	exon	47793181	47793374	.	-	2	ID=g8713.t1.exon5;Parent=g8713.t1
HiC_scaffold_17	GeneMark.hmm3	intron	47793375	47801374	.	-	1	ID=g8713.t1.intron5;Parent=g8713.t1
HiC_scaffold_17	GeneMark.hmm3	CDS	47801375	47801441	.	-	0	ID=g8713.t1.CDS6;Parent=g8713.t1
HiC_scaffold_17	GeneMark.hmm3	exon	47801375	47801441	.	-	0	ID=g8713.t1.exon6;Parent=g8713.t1
HiC_scaffold_17	GeneMark.hmm3	start_codon	47801439	47801441	.	-	0	ID=g8713.t1.start1;Parent=g8713.t1
HiC_scaffold_17	AUGUSTUS	stop_codon	47815336	47815338	.	-	0	ID=g8714.t1.stop1;Parent=g8714.t1
HiC_scaffold_17	AUGUSTUS	exon	47815336	47816609	.	-	.	ID=g8714.t1.exon1;Parent=g8714.t1
HiC_scaffold_17	AUGUSTUS	CDS	47815336	47816609	0.99	-	2	ID=g8714.t1.CDS1;Parent=g8714.t1
HiC_scaffold_17	AUGUSTUS	gene	47815336	47833887	.	-	.	ID=g8714
HiC_scaffold_17	AUGUSTUS	mRNA	47815336	47833887	0.99	-	.	ID=g8714.t1;Parent=g8714;em_target=9707.XP_004401097.1;em_score=1588.8;em_evalue=0.0;em_tcov=.;em_OGs=KOG1721@1|root,KOG1721@2759|Eukaryota,39W8Y@33154|Opisthokonta,3BNZS@33208|Metazoa,3D3M6@33213|Bilateria,48ATA@7711|Chordata,496H4@7742|Vertebrata,3J7RQ@40674|Mammalia,3ERXW@33554|Carnivora;em_COG_cat=K;em_desc=Zinc finger protein 112;em_max_annot_lvl=33208|Metazoa;em_KEGG_ko=ko:K09228;em_BRITE=ko00000,ko03000;em_PFAMs=KRAB,zf-C2H2;em_Preferred_name=ZNF112;em_GOs=GO:0000122,GO:0000976,GO:0000977,GO:0000978,GO:0000981,GO:0000982,GO:0000987,GO:0001012,GO:0001067,GO:0001078,GO:0001227,GO:0003674,GO:0003676,GO:0003677,GO:0003690,GO:0003700,GO:0005488,GO:0005575,GO:0005622,GO:0005623,GO:0005634,GO:0005730,GO:0006355,GO:0006357,GO:0008150,GO:0009889,GO:0009890,GO:0009892,GO:0010468,GO:0010556,GO:0010558,GO:0010605,GO:0010629,GO:0019219,GO:0019222,GO:0031323,GO:0031324,GO:0031326,GO:0031327,GO:0031974,GO:0031981,GO:0043226,GO:0043227,GO:0043228,GO:0043229,GO:0043231,GO:0043232,GO:0043233,GO:0043565,GO:0044212,GO:0044422,GO:0044424,GO:0044428,GO:0044446,GO:0044464,GO:0045892,GO:0045934,GO:0048519,GO:0048523,GO:0050789,GO:0050794,GO:0051171,GO:0051172,GO:0051252,GO:0051253,GO:0060255,GO:0065007,GO:0070013,GO:0080090,GO:0097159,GO:0140110,GO:1901363,GO:1902679,GO:1903506,GO:1903507,GO:1990837,GO:2000112,GO:2000113,GO:2001141
HiC_scaffold_17	AUGUSTUS	intron	47816610	47826208	1.0	-	.	ID=g8714.t1.intron1;Parent=g8714.t1
HiC_scaffold_17	AUGUSTUS	exon	47826209	47826304	.	-	.	ID=g8714.t1.exon2;Parent=g8714.t1
HiC_scaffold_17	AUGUSTUS	CDS	47826209	47826304	1.0	-	2	ID=g8714.t1.CDS2;Parent=g8714.t1
HiC_scaffold_17	AUGUSTUS	intron	47826305	47830200	1.0	-	.	ID=g8714.t1.intron2;Parent=g8714.t1
HiC_scaffold_17	AUGUSTUS	exon	47830201	47830327	.	-	.	ID=g8714.t1.exon3;Parent=g8714.t1
HiC_scaffold_17	AUGUSTUS	CDS	47830201	47830327	1.0	-	0	ID=g8714.t1.CDS3;Parent=g8714.t1
HiC_scaffold_17	AUGUSTUS	intron	47830328	47833872	1.0	-	.	ID=g8714.t1.intron3;Parent=g8714.t1
HiC_scaffold_17	AUGUSTUS	exon	47833873	47833887	.	-	.	ID=g8714.t1.exon4;Parent=g8714.t1
HiC_scaffold_17	AUGUSTUS	CDS	47833873	47833887	1.0	-	0	ID=g8714.t1.CDS4;Parent=g8714.t1
HiC_scaffold_17	AUGUSTUS	start_codon	47833885	47833887	.	-	0	ID=g8714.t1.start1;Parent=g8714.t1
HiC_scaffold_17	AUGUSTUS	stop_codon	47860086	47860088	.	-	0	ID=g8715.t1.stop1;Parent=g8715.t1
HiC_scaffold_17	AUGUSTUS	exon	47860086	47861743	.	-	.	ID=g8715.t1.exon1;Parent=g8715.t1
HiC_scaffold_17	AUGUSTUS	CDS	47860086	47861743	0.98	-	2	ID=g8715.t1.CDS1;Parent=g8715.t1
HiC_scaffold_17	AUGUSTUS	gene	47860086	47870887	.	-	.	ID=g8715
HiC_scaffold_17	AUGUSTUS	mRNA	47860086	47870887	0.98	-	.	ID=g8715.t1;Parent=g8715;em_target=9668.ENSMPUP00000006408;em_score=1317.2;em_evalue=0.0;em_tcov=.;em_OGs=KOG1721@1|root,KOG1721@2759|Eukaryota,399GF@33154|Opisthokonta,3CDMD@33208|Metazoa,3DUZB@33213|Bilateria,48N9J@7711|Chordata,49J9Y@7742|Vertebrata,3JKK2@40674|Mammalia,3EQ55@33554|Carnivora;em_COG_cat=S;em_desc=Zinc finger protein 285;em_max_annot_lvl=33208|Metazoa;em_Preferred_name=ZNF285;em_KEGG_ko=ko:K09228;em_BRITE=ko00000,ko03000;em_PFAMs=KRAB,zf-C2H2
HiC_scaffold_17	AUGUSTUS	intron	47861744	47864454	1.0	-	.	ID=g8715.t1.intron1;Parent=g8715.t1
HiC_scaffold_17	AUGUSTUS	exon	47864455	47864581	.	-	.	ID=g8715.t1.exon2;Parent=g8715.t1
HiC_scaffold_17	AUGUSTUS	CDS	47864455	47864581	1.0	-	0	ID=g8715.t1.CDS2;Parent=g8715.t1
HiC_scaffold_17	AUGUSTUS	intron	47864582	47870872	1.0	-	.	ID=g8715.t1.intron2;Parent=g8715.t1
HiC_scaffold_17	AUGUSTUS	exon	47870873	47870887	.	-	.	ID=g8715.t1.exon3;Parent=g8715.t1
HiC_scaffold_17	AUGUSTUS	CDS	47870873	47870887	1.0	-	0	ID=g8715.t1.CDS3;Parent=g8715.t1
HiC_scaffold_17	AUGUSTUS	start_codon	47870885	47870887	.	-	0	ID=g8715.t1.start1;Parent=g8715.t1
HiC_scaffold_17	AUGUSTUS	stop_codon	47885258	47885260	.	-	0	ID=g8716.t1.stop1;Parent=g8716.t1
HiC_scaffold_17	AUGUSTUS	gene	47885258	47886697	.	-	.	ID=g8716
HiC_scaffold_17	AUGUSTUS	exon	47885258	47886697	.	-	.	ID=g8716.t1.exon1;Parent=g8716.t1
HiC_scaffold_17	AUGUSTUS	mRNA	47885258	47886697	1.0	-	.	ID=g8716.t1;Parent=g8716;em_target=29078.XP_008156639.1;em_score=669.0;em_evalue=8.5e-204;em_tcov=.;em_OGs=KOG1721@1|root,KOG1721@2759|Eukaryota,3AGTD@33154|Opisthokonta,3BYYU@33208|Metazoa,3DESE@33213|Bilateria,48C6H@7711|Chordata,499A7@7742|Vertebrata,3JG2F@40674|Mammalia,4M2IC@9397|Chiroptera;em_COG_cat=K;em_desc=Zinc finger protein;em_max_annot_lvl=33208|Metazoa;em_KEGG_ko=ko:K09228;em_BRITE=ko00000,ko03000;em_PFAMs=KRAB,zf-C2H2;em_Preferred_name=ZNF233;em_GOs=GO:0000981,GO:0003674,GO:0003700,GO:0006355,GO:0006357,GO:0008150,GO:0009889,GO:0010468,GO:0010556,GO:0019219,GO:0019222,GO:0031323,GO:0031326,GO:0050789,GO:0050794,GO:0051171,GO:0051252,GO:0060255,GO:0065007,GO:0080090,GO:0140110,GO:1903506,GO:2000112,GO:2001141
HiC_scaffold_17	AUGUSTUS	CDS	47885258	47886697	1.0	-	0	ID=g8716.t1.CDS1;Parent=g8716.t1
HiC_scaffold_17	AUGUSTUS	start_codon	47886695	47886697	.	-	0	ID=g8716.t1.start1;Parent=g8716.t1
HiC_scaffold_17	AUGUSTUS	stop_codon	47928703	47928705	.	-	0	ID=g8717.t1.stop1;Parent=g8717.t1
HiC_scaffold_17	AUGUSTUS	exon	47928703	47930444	.	-	.	ID=g8717.t1.exon1;Parent=g8717.t1
HiC_scaffold_17	AUGUSTUS	CDS	47928703	47930444	1.0	-	2	ID=g8717.t1.CDS1;Parent=g8717.t1
HiC_scaffold_17	AUGUSTUS	gene	47928703	47940085	.	-	.	ID=g8717
HiC_scaffold_17	AUGUSTUS	mRNA	47928703	47940085	1.0	-	.	ID=g8717.t1;Parent=g8717;em_target=246437.XP_006142119.1;em_score=1514.1;em_evalue=0.0;em_tcov=.;em_OGs=KOG1721@1|root,KOG1721@2759|Eukaryota,39Z1T@33154|Opisthokonta,3BJ1H@33208|Metazoa,3D38K@33213|Bilateria,4868Z@7711|Chordata,494P5@7742|Vertebrata,3J6VI@40674|Mammalia,35HZ1@314146|Euarchontoglires;em_COG_cat=K;em_desc=Zinc finger protein 180;em_max_annot_lvl=33208|Metazoa;em_PFAMs=KRAB,zf-C2H2;em_Preferred_name=ZNF180;em_KEGG_ko=ko:K09228;em_BRITE=ko00000,ko03000;em_GOs=GO:0000981,GO:0003674,GO:0003700,GO:0006355,GO:0006357,GO:0008150,GO:0009889,GO:0010468,GO:0010556,GO:0019219,GO:0019222,GO:0031323,GO:0031326,GO:0050789,GO:0050794,GO:0051171,GO:0051252,GO:0060255,GO:0065007,GO:0080090,GO:0140110,GO:1903506,GO:2000112,GO:2001141
HiC_scaffold_17	AUGUSTUS	intron	47930445	47931734	1.0	-	.	ID=g8717.t1.intron1;Parent=g8717.t1
HiC_scaffold_17	AUGUSTUS	exon	47931735	47931861	.	-	.	ID=g8717.t1.exon2;Parent=g8717.t1
HiC_scaffold_17	AUGUSTUS	CDS	47931735	47931861	1.0	-	0	ID=g8717.t1.CDS2;Parent=g8717.t1
HiC_scaffold_17	AUGUSTUS	intron	47931862	47934619	1.0	-	.	ID=g8717.t1.intron2;Parent=g8717.t1
HiC_scaffold_17	AUGUSTUS	exon	47934620	47934694	.	-	.	ID=g8717.t1.exon3;Parent=g8717.t1
HiC_scaffold_17	AUGUSTUS	CDS	47934620	47934694	1.0	-	0	ID=g8717.t1.CDS3;Parent=g8717.t1
HiC_scaffold_17	AUGUSTUS	intron	47934695	47940034	1.0	-	.	ID=g8717.t1.intron3;Parent=g8717.t1
HiC_scaffold_17	AUGUSTUS	exon	47940035	47940085	.	-	.	ID=g8717.t1.exon4;Parent=g8717.t1
HiC_scaffold_17	AUGUSTUS	CDS	47940035	47940085	1.0	-	0	ID=g8717.t1.CDS4;Parent=g8717.t1
HiC_scaffold_17	AUGUSTUS	start_codon	47940083	47940085	.	-	0	ID=g8717.t1.start1;Parent=g8717.t1
HiC_scaffold_17	AUGUSTUS	stop_codon	47947874	47947876	.	-	0	ID=g8718.t1.stop1;Parent=g8718.t1
HiC_scaffold_17	AUGUSTUS	stop_codon	47947874	47947876	.	-	0	ID=g8718.t2.stop1;Parent=g8718.t2
HiC_scaffold_17	AUGUSTUS	exon	47947874	47947921	.	-	.	ID=g8718.t1.exon1;Parent=g8718.t1
HiC_scaffold_17	AUGUSTUS	exon	47947874	47947921	.	-	.	ID=g8718.t2.exon1;Parent=g8718.t2
HiC_scaffold_17	AUGUSTUS	CDS	47947874	47947921	1.0	-	0	ID=g8718.t1.CDS1;Parent=g8718.t1
HiC_scaffold_17	AUGUSTUS	CDS	47947874	47947921	1.0	-	0	ID=g8718.t2.CDS1;Parent=g8718.t2
HiC_scaffold_17	AUGUSTUS	gene	47947874	47966305	.	-	.	ID=g8718
HiC_scaffold_17	AUGUSTUS	mRNA	47947874	47966305	1.0	-	.	ID=g8718.t1;Parent=g8718;em_target=9646.ENSAMEP00000013574;em_score=953.7;em_evalue=8.2e-290;em_tcov=.;em_OGs=29WEF@1|root,2RXPD@2759|Eukaryota,39R3S@33154|Opisthokonta,3BI39@33208|Metazoa,3D213@33213|Bilateria,48BMP@7711|Chordata,499G3@7742|Vertebrata,3JCJV@40674|Mammalia,3EGZD@33554|Carnivora;em_COG_cat=T;em_desc=Carcinoembryonic antigen-related cell adhesion molecule 20;em_max_annot_lvl=33208|Metazoa;em_Preferred_name=CEACAM20;em_GOs=GO:0001817,GO:0001819,GO:0005575,GO:0005623,GO:0005886,GO:0005902,GO:0008150,GO:0009605,GO:0009607,GO:0009617,GO:0016020,GO:0016324,GO:0031253,GO:0031528,GO:0042995,GO:0043207,GO:0044425,GO:0044459,GO:0044463,GO:0044464,GO:0045177,GO:0048518,GO:0050789,GO:0050896,GO:0051239,GO:0051240,GO:0051704,GO:0051707,GO:0065007,GO:0071944,GO:0098590,GO:0098858,GO:0120025,GO:0120038;em_KEGG_ko=ko:K06499;em_BRITE=ko00000,ko00537,ko04090,ko04147,ko04516;em_PFAMs=I-set,Ig_2,Ig_3,V-set
HiC_scaffold_17	AUGUSTUS	mRNA	47947874	47966305	1.0	-	.	ID=g8718.t2;Parent=g8718;em_target=9646.ENSAMEP00000013574;em_score=935.6;em_evalue=2.7e-284;em_tcov=.;em_OGs=29WEF@1|root,2RXPD@2759|Eukaryota,39R3S@33154|Opisthokonta,3BI39@33208|Metazoa,3D213@33213|Bilateria,48BMP@7711|Chordata,499G3@7742|Vertebrata,3JCJV@40674|Mammalia,3EGZD@33554|Carnivora;em_COG_cat=T;em_desc=Carcinoembryonic antigen-related cell adhesion molecule 20;em_max_annot_lvl=33208|Metazoa;em_Preferred_name=CEACAM20;em_GOs=GO:0001817,GO:0001819,GO:0005575,GO:0005623,GO:0005886,GO:0005902,GO:0008150,GO:0009605,GO:0009607,GO:0009617,GO:0016020,GO:0016324,GO:0031253,GO:0031528,GO:0042995,GO:0043207,GO:0044425,GO:0044459,GO:0044463,GO:0044464,GO:0045177,GO:0048518,GO:0050789,GO:0050896,GO:0051239,GO:0051240,GO:0051704,GO:0051707,GO:0065007,GO:0071944,GO:0098590,GO:0098858,GO:0120025,GO:0120038;em_KEGG_ko=ko:K06499;em_BRITE=ko00000,ko00537,ko04090,ko04147,ko04516;em_PFAMs=I-set,Ig_2,Ig_3,V-set
HiC_scaffold_17	AUGUSTUS	intron	47947922	47952716	1.0	-	.	ID=g8718.t1.intron1;Parent=g8718.t1
HiC_scaffold_17	AUGUSTUS	intron	47947922	47952716	1.0	-	.	ID=g8718.t2.intron1;Parent=g8718.t2
HiC_scaffold_17	AUGUSTUS	exon	47952717	47952839	.	-	.	ID=g8718.t1.exon2;Parent=g8718.t1
HiC_scaffold_17	AUGUSTUS	exon	47952717	47952839	.	-	.	ID=g8718.t2.exon2;Parent=g8718.t2
HiC_scaffold_17	AUGUSTUS	CDS	47952717	47952839	1.0	-	0	ID=g8718.t1.CDS2;Parent=g8718.t1
HiC_scaffold_17	AUGUSTUS	CDS	47952717	47952839	1.0	-	0	ID=g8718.t2.CDS2;Parent=g8718.t2
HiC_scaffold_17	AUGUSTUS	intron	47952840	47953344	1.0	-	.	ID=g8718.t1.intron2;Parent=g8718.t1
HiC_scaffold_17	AUGUSTUS	intron	47952840	47953344	1.0	-	.	ID=g8718.t2.intron2;Parent=g8718.t2
HiC_scaffold_17	AUGUSTUS	exon	47953345	47953380	.	-	.	ID=g8718.t1.exon3;Parent=g8718.t1
HiC_scaffold_17	AUGUSTUS	exon	47953345	47953380	.	-	.	ID=g8718.t2.exon3;Parent=g8718.t2
HiC_scaffold_17	AUGUSTUS	CDS	47953345	47953380	1.0	-	0	ID=g8718.t1.CDS3;Parent=g8718.t1
HiC_scaffold_17	AUGUSTUS	CDS	47953345	47953380	1.0	-	0	ID=g8718.t2.CDS3;Parent=g8718.t2
HiC_scaffold_17	AUGUSTUS	intron	47953381	47953746	1.0	-	.	ID=g8718.t1.intron3;Parent=g8718.t1
HiC_scaffold_17	AUGUSTUS	intron	47953381	47953746	1.0	-	.	ID=g8718.t2.intron3;Parent=g8718.t2
HiC_scaffold_17	AUGUSTUS	exon	47953747	47953808	.	-	.	ID=g8718.t1.exon4;Parent=g8718.t1
HiC_scaffold_17	AUGUSTUS	CDS	47953747	47953808	1.0	-	2	ID=g8718.t1.CDS4;Parent=g8718.t1
HiC_scaffold_17	AUGUSTUS	exon	47953747	47953835	.	-	.	ID=g8718.t2.exon4;Parent=g8718.t2
HiC_scaffold_17	AUGUSTUS	CDS	47953747	47953835	1.0	-	2	ID=g8718.t2.CDS4;Parent=g8718.t2
HiC_scaffold_17	AUGUSTUS	intron	47953809	47954540	1.0	-	.	ID=g8718.t1.intron4;Parent=g8718.t1
HiC_scaffold_17	AUGUSTUS	intron	47953836	47954540	1.0	-	.	ID=g8718.t2.intron4;Parent=g8718.t2
HiC_scaffold_17	AUGUSTUS	exon	47954541	47954626	.	-	.	ID=g8718.t1.exon5;Parent=g8718.t1
HiC_scaffold_17	AUGUSTUS	exon	47954541	47954626	.	-	.	ID=g8718.t2.exon5;Parent=g8718.t2
HiC_scaffold_17	AUGUSTUS	CDS	47954541	47954626	1.0	-	1	ID=g8718.t1.CDS5;Parent=g8718.t1
HiC_scaffold_17	AUGUSTUS	CDS	47954541	47954626	1.0	-	1	ID=g8718.t2.CDS5;Parent=g8718.t2
HiC_scaffold_17	AUGUSTUS	intron	47954627	47954824	1.0	-	.	ID=g8718.t1.intron5;Parent=g8718.t1
HiC_scaffold_17	AUGUSTUS	intron	47954627	47954824	1.0	-	.	ID=g8718.t2.intron5;Parent=g8718.t2
HiC_scaffold_17	AUGUSTUS	exon	47954825	47954939	.	-	.	ID=g8718.t1.exon6;Parent=g8718.t1
HiC_scaffold_17	AUGUSTUS	exon	47954825	47954939	.	-	.	ID=g8718.t2.exon6;Parent=g8718.t2
HiC_scaffold_17	AUGUSTUS	CDS	47954825	47954939	1.0	-	2	ID=g8718.t1.CDS6;Parent=g8718.t1
HiC_scaffold_17	AUGUSTUS	CDS	47954825	47954939	1.0	-	2	ID=g8718.t2.CDS6;Parent=g8718.t2
HiC_scaffold_17	AUGUSTUS	intron	47954940	47957545	1.0	-	.	ID=g8718.t1.intron6;Parent=g8718.t1
HiC_scaffold_17	AUGUSTUS	intron	47954940	47957545	1.0	-	.	ID=g8718.t2.intron6;Parent=g8718.t2
HiC_scaffold_17	AUGUSTUS	exon	47957546	47957824	.	-	.	ID=g8718.t1.exon7;Parent=g8718.t1
HiC_scaffold_17	AUGUSTUS	exon	47957546	47957824	.	-	.	ID=g8718.t2.exon7;Parent=g8718.t2
HiC_scaffold_17	AUGUSTUS	CDS	47957546	47957824	1.0	-	2	ID=g8718.t1.CDS7;Parent=g8718.t1
HiC_scaffold_17	AUGUSTUS	CDS	47957546	47957824	1.0	-	2	ID=g8718.t2.CDS7;Parent=g8718.t2
HiC_scaffold_17	AUGUSTUS	intron	47957825	47960423	1.0	-	.	ID=g8718.t1.intron7;Parent=g8718.t1
HiC_scaffold_17	AUGUSTUS	intron	47957825	47960423	1.0	-	.	ID=g8718.t2.intron7;Parent=g8718.t2
HiC_scaffold_17	AUGUSTUS	exon	47960424	47960702	.	-	.	ID=g8718.t1.exon8;Parent=g8718.t1
HiC_scaffold_17	AUGUSTUS	exon	47960424	47960702	.	-	.	ID=g8718.t2.exon8;Parent=g8718.t2
HiC_scaffold_17	AUGUSTUS	CDS	47960424	47960702	1.0	-	2	ID=g8718.t1.CDS8;Parent=g8718.t1
HiC_scaffold_17	AUGUSTUS	CDS	47960424	47960702	1.0	-	2	ID=g8718.t2.CDS8;Parent=g8718.t2
HiC_scaffold_17	AUGUSTUS	intron	47960703	47962171	1.0	-	.	ID=g8718.t1.intron8;Parent=g8718.t1
HiC_scaffold_17	AUGUSTUS	intron	47960703	47962171	1.0	-	.	ID=g8718.t2.intron8;Parent=g8718.t2
HiC_scaffold_17	AUGUSTUS	exon	47962172	47962456	.	-	.	ID=g8718.t1.exon9;Parent=g8718.t1
HiC_scaffold_17	AUGUSTUS	exon	47962172	47962456	.	-	.	ID=g8718.t2.exon9;Parent=g8718.t2
HiC_scaffold_17	AUGUSTUS	CDS	47962172	47962456	1.0	-	2	ID=g8718.t1.CDS9;Parent=g8718.t1
HiC_scaffold_17	AUGUSTUS	CDS	47962172	47962456	1.0	-	2	ID=g8718.t2.CDS9;Parent=g8718.t2
HiC_scaffold_17	AUGUSTUS	intron	47962457	47963119	1.0	-	.	ID=g8718.t1.intron9;Parent=g8718.t1
HiC_scaffold_17	AUGUSTUS	intron	47962457	47963119	1.0	-	.	ID=g8718.t2.intron9;Parent=g8718.t2
HiC_scaffold_17	AUGUSTUS	exon	47963120	47963398	.	-	.	ID=g8718.t1.exon10;Parent=g8718.t1
HiC_scaffold_17	AUGUSTUS	exon	47963120	47963398	.	-	.	ID=g8718.t2.exon10;Parent=g8718.t2
HiC_scaffold_17	AUGUSTUS	CDS	47963120	47963398	1.0	-	2	ID=g8718.t1.CDS10;Parent=g8718.t1
HiC_scaffold_17	AUGUSTUS	CDS	47963120	47963398	1.0	-	2	ID=g8718.t2.CDS10;Parent=g8718.t2
HiC_scaffold_17	AUGUSTUS	intron	47963399	47964000	1.0	-	.	ID=g8718.t1.intron10;Parent=g8718.t1
HiC_scaffold_17	AUGUSTUS	intron	47963399	47964000	1.0	-	.	ID=g8718.t2.intron10;Parent=g8718.t2
HiC_scaffold_17	AUGUSTUS	exon	47964001	47964078	.	-	.	ID=g8718.t1.exon11;Parent=g8718.t1
HiC_scaffold_17	AUGUSTUS	exon	47964001	47964078	.	-	.	ID=g8718.t2.exon11;Parent=g8718.t2
HiC_scaffold_17	AUGUSTUS	CDS	47964001	47964078	1.0	-	2	ID=g8718.t1.CDS11;Parent=g8718.t1
HiC_scaffold_17	AUGUSTUS	CDS	47964001	47964078	1.0	-	2	ID=g8718.t2.CDS11;Parent=g8718.t2
HiC_scaffold_17	AUGUSTUS	intron	47964079	47966253	1.0	-	.	ID=g8718.t1.intron11;Parent=g8718.t1
HiC_scaffold_17	AUGUSTUS	intron	47964079	47966253	1.0	-	.	ID=g8718.t2.intron11;Parent=g8718.t2
HiC_scaffold_17	AUGUSTUS	exon	47966254	47966305	.	-	.	ID=g8718.t1.exon12;Parent=g8718.t1
HiC_scaffold_17	AUGUSTUS	exon	47966254	47966305	.	-	.	ID=g8718.t2.exon12;Parent=g8718.t2
HiC_scaffold_17	AUGUSTUS	CDS	47966254	47966305	1.0	-	0	ID=g8718.t1.CDS12;Parent=g8718.t1
HiC_scaffold_17	AUGUSTUS	CDS	47966254	47966305	1.0	-	0	ID=g8718.t2.CDS12;Parent=g8718.t2
HiC_scaffold_17	AUGUSTUS	start_codon	47966303	47966305	.	-	0	ID=g8718.t1.start1;Parent=g8718.t1
HiC_scaffold_17	AUGUSTUS	start_codon	47966303	47966305	.	-	0	ID=g8718.t2.start1;Parent=g8718.t2
HiC_scaffold_17	AUGUSTUS	start_codon	48032831	48032833	.	+	0	ID=g8719.t1.start1;Parent=g8719.t1
HiC_scaffold_17	AUGUSTUS	exon	48032831	48032894	.	+	.	ID=g8719.t1.exon1;Parent=g8719.t1
HiC_scaffold_17	AUGUSTUS	CDS	48032831	48032894	1.0	+	0	ID=g8719.t1.CDS1;Parent=g8719.t1
HiC_scaffold_17	AUGUSTUS	gene	48032831	48047301	.	+	.	ID=g8719
HiC_scaffold_17	AUGUSTUS	mRNA	48032831	48047301	1.0	+	.	ID=g8719.t1;Parent=g8719;em_target=9668.ENSMPUP00000006381;em_score=586.8;em_evalue=1.2e-179;em_tcov=.;em_OGs=2CWB3@1|root,2RU2R@2759|Eukaryota,3AM2A@33154|Opisthokonta,3C0CE@33208|Metazoa,3D925@33213|Bilateria,4834G@7711|Chordata,499MR@7742|Vertebrata,3JE8D@40674|Mammalia,3EV40@33554|Carnivora;em_COG_cat=T;em_desc=Immunoglobulin superfamily, member 23;em_max_annot_lvl=33208|Metazoa;em_Preferred_name=IGSF23;em_PFAMs=Ig_2,Ig_3;em_GOs=
HiC_scaffold_17	AUGUSTUS	intron	48032895	48039992	1.0	+	.	ID=g8719.t1.intron1;Parent=g8719.t1
HiC_scaffold_17	AUGUSTUS	exon	48039993	48040319	.	+	.	ID=g8719.t1.exon2;Parent=g8719.t1
HiC_scaffold_17	AUGUSTUS	CDS	48039993	48040319	1.0	+	2	ID=g8719.t1.CDS2;Parent=g8719.t1
HiC_scaffold_17	AUGUSTUS	intron	48040320	48042385	1.0	+	.	ID=g8719.t1.intron2;Parent=g8719.t1
HiC_scaffold_17	AUGUSTUS	exon	48042386	48042658	.	+	.	ID=g8719.t1.exon3;Parent=g8719.t1
HiC_scaffold_17	AUGUSTUS	CDS	48042386	48042658	1.0	+	2	ID=g8719.t1.CDS3;Parent=g8719.t1
HiC_scaffold_17	AUGUSTUS	intron	48042659	48044734	1.0	+	.	ID=g8719.t1.intron3;Parent=g8719.t1
HiC_scaffold_17	AUGUSTUS	exon	48044735	48044888	.	+	.	ID=g8719.t1.exon4;Parent=g8719.t1
HiC_scaffold_17	AUGUSTUS	CDS	48044735	48044888	1.0	+	2	ID=g8719.t1.CDS4;Parent=g8719.t1
HiC_scaffold_17	AUGUSTUS	intron	48044889	48047267	1.0	+	.	ID=g8719.t1.intron4;Parent=g8719.t1
HiC_scaffold_17	AUGUSTUS	exon	48047268	48047301	.	+	.	ID=g8719.t1.exon5;Parent=g8719.t1
HiC_scaffold_17	AUGUSTUS	CDS	48047268	48047301	1.0	+	1	ID=g8719.t1.CDS5;Parent=g8719.t1
HiC_scaffold_17	AUGUSTUS	stop_codon	48047299	48047301	.	+	0	ID=g8719.t1.stop1;Parent=g8719.t1
HiC_scaffold_17	AUGUSTUS	start_codon	48056445	48056447	.	+	0	ID=g8720.t1.start1;Parent=g8720.t1
HiC_scaffold_17	AUGUSTUS	exon	48056445	48056532	.	+	.	ID=g8720.t1.exon1;Parent=g8720.t1
HiC_scaffold_17	AUGUSTUS	CDS	48056445	48056532	1.0	+	0	ID=g8720.t1.CDS1;Parent=g8720.t1
HiC_scaffold_17	AUGUSTUS	gene	48056445	48069574	.	+	.	ID=g8720
HiC_scaffold_17	AUGUSTUS	mRNA	48056445	48069574	1.0	+	.	ID=g8720.t1;Parent=g8720;em_target=9668.ENSMPUP00000006349;em_score=740.0;em_evalue=2.8e-225;em_tcov=.;em_OGs=28Q44@1|root,2QWSY@2759|Eukaryota,39U9M@33154|Opisthokonta,3BKY6@33208|Metazoa,3CSTW@33213|Bilateria,48874@7711|Chordata,49533@7742|Vertebrata,3JCCE@40674|Mammalia,3EQCU@33554|Carnivora;em_COG_cat=T;em_desc=Poliovirus receptor;em_max_annot_lvl=33208|Metazoa;em_KEGG_ko=ko:K06531,ko:K06539;em_KEGG_Pathway=ko04514,ko04520,ko05168,map04514,map04520,map05168;em_BRITE=ko00000,ko00001,ko04090,ko04516;em_PFAMs=C2-set_2,V-set,ig;em_Preferred_name=PVR;em_GOs=GO:0001910,GO:0001912,GO:0001914,GO:0001916,GO:0002682,GO:0002684,GO:0002697,GO:0002699,GO:0002703,GO:0002705,GO:0002706,GO:0002708,GO:0002709,GO:0002711,GO:0002715,GO:0002717,GO:0002819,GO:0002821,GO:0002822,GO:0002824,GO:0002831,GO:0002833,GO:0002834,GO:0002836,GO:0002837,GO:0002839,GO:0002855,GO:0002857,GO:0002858,GO:0002860,GO:0003674,GO:0005102,GO:0005488,GO:0005515,GO:0005575,GO:0005576,GO:0005615,GO:0005622,GO:0005623,GO:0005737,GO:0005886,GO:0005887,GO:0005911,GO:0005912,GO:0005913,GO:0007154,GO:0007155,GO:0007156,GO:0007157,GO:0007165,GO:0008037,GO:0008150,GO:0009986,GO:0009987,GO:0016020,GO:0016021,GO:0016043,GO:0022610,GO:0023052,GO:0030054,GO:0031224,GO:0031226,GO:0031341,GO:0031343,GO:0031347,GO:0031349,GO:0034330,GO:0034332,GO:0038023,GO:0042269,GO:0042271,GO:0042802,GO:0042803,GO:0044421,GO:0044424,GO:0044425,GO:0044459,GO:0044464,GO:0045088,GO:0045089,GO:0045216,GO:0045954,GO:0046983,GO:0048518,GO:0048583,GO:0048584,GO:0050776,GO:0050778,GO:0050789,GO:0050794,GO:0050839,GO:0050896,GO:0051716,GO:0060089,GO:0060370,GO:0065007,GO:0070161,GO:0071840,GO:0071944,GO:0080134,GO:0098609,GO:0098742
HiC_scaffold_17	AUGUSTUS	intron	48056533	48059123	1.0	+	.	ID=g8720.t1.intron1;Parent=g8720.t1
HiC_scaffold_17	AUGUSTUS	exon	48059124	48059483	.	+	.	ID=g8720.t1.exon2;Parent=g8720.t1
HiC_scaffold_17	AUGUSTUS	CDS	48059124	48059483	1.0	+	2	ID=g8720.t1.CDS2;Parent=g8720.t1
HiC_scaffold_17	AUGUSTUS	intron	48059484	48062900	1.0	+	.	ID=g8720.t1.intron2;Parent=g8720.t1
HiC_scaffold_17	AUGUSTUS	exon	48062901	48063203	.	+	.	ID=g8720.t1.exon3;Parent=g8720.t1
HiC_scaffold_17	AUGUSTUS	CDS	48062901	48063203	1.0	+	2	ID=g8720.t1.CDS3;Parent=g8720.t1
HiC_scaffold_17	AUGUSTUS	intron	48063204	48063725	1.0	+	.	ID=g8720.t1.intron3;Parent=g8720.t1
HiC_scaffold_17	AUGUSTUS	exon	48063726	48063843	.	+	.	ID=g8720.t1.exon4;Parent=g8720.t1
HiC_scaffold_17	AUGUSTUS	CDS	48063726	48063843	1.0	+	2	ID=g8720.t1.CDS4;Parent=g8720.t1
HiC_scaffold_17	AUGUSTUS	intron	48063844	48066315	1.0	+	.	ID=g8720.t1.intron4;Parent=g8720.t1
HiC_scaffold_17	AUGUSTUS	exon	48066316	48066464	.	+	.	ID=g8720.t1.exon5;Parent=g8720.t1
HiC_scaffold_17	AUGUSTUS	CDS	48066316	48066464	1.0	+	1	ID=g8720.t1.CDS5;Parent=g8720.t1
HiC_scaffold_17	AUGUSTUS	intron	48066465	48067318	1.0	+	.	ID=g8720.t1.intron5;Parent=g8720.t1
HiC_scaffold_17	AUGUSTUS	exon	48067319	48067447	.	+	.	ID=g8720.t1.exon6;Parent=g8720.t1
HiC_scaffold_17	AUGUSTUS	CDS	48067319	48067447	1.0	+	2	ID=g8720.t1.CDS6;Parent=g8720.t1
HiC_scaffold_17	AUGUSTUS	intron	48067448	48068953	1.0	+	.	ID=g8720.t1.intron6;Parent=g8720.t1
HiC_scaffold_17	AUGUSTUS	exon	48068954	48068985	.	+	.	ID=g8720.t1.exon7;Parent=g8720.t1
HiC_scaffold_17	AUGUSTUS	CDS	48068954	48068985	1.0	+	2	ID=g8720.t1.CDS7;Parent=g8720.t1
HiC_scaffold_17	AUGUSTUS	intron	48068986	48069502	1.0	+	.	ID=g8720.t1.intron7;Parent=g8720.t1
HiC_scaffold_17	AUGUSTUS	exon	48069503	48069574	.	+	.	ID=g8720.t1.exon8;Parent=g8720.t1
HiC_scaffold_17	AUGUSTUS	CDS	48069503	48069574	1.0	+	0	ID=g8720.t1.CDS8;Parent=g8720.t1
HiC_scaffold_17	AUGUSTUS	stop_codon	48069572	48069574	.	+	0	ID=g8720.t1.stop1;Parent=g8720.t1
HiC_scaffold_17	AUGUSTUS	start_codon	48077586	48077588	.	+	0	ID=g8721.t1.start1;Parent=g8721.t1
HiC_scaffold_17	AUGUSTUS	exon	48077586	48077640	.	+	.	ID=g8721.t1.exon1;Parent=g8721.t1
HiC_scaffold_17	AUGUSTUS	CDS	48077586	48077640	0.96	+	0	ID=g8721.t1.CDS1;Parent=g8721.t1
HiC_scaffold_17	AUGUSTUS	mRNA	48077586	48117522	.	+	.	ID=g8721.t1;Parent=g8721;em_target=9668.ENSMPUP00000006335;em_score=919.0;em_evalue=4.3e-279;em_tcov=.;em_OGs=2CYFS@1|root,2S42Z@2759|Eukaryota,3AEYA@33154|Opisthokonta,3BKZS@33208|Metazoa,3D2GJ@33213|Bilateria,482UF@7711|Chordata,49741@7742|Vertebrata,3JBTU@40674|Mammalia,3EQRK@33554|Carnivora;em_COG_cat=T;em_desc=Carcinoembryonic antigen-related cell adhesion molecule 16;em_max_annot_lvl=33208|Metazoa;em_Preferred_name=CEACAM16;em_KEGG_ko=ko:K06499;em_BRITE=ko00000,ko00537,ko04090,ko04147,ko04516;em_PFAMs=Ig_2,Ig_3,V-set;em_GOs=GO:0003008,GO:0003674,GO:0005488,GO:0005515,GO:0005575,GO:0005576,GO:0005615,GO:0005623,GO:0007600,GO:0007605,GO:0008150,GO:0032420,GO:0032421,GO:0032426,GO:0032501,GO:0042802,GO:0042995,GO:0043005,GO:0043226,GO:0044421,GO:0044422,GO:0044463,GO:0044464,GO:0050877,GO:0050954,GO:0097458,GO:0098858,GO:0098862,GO:0120025,GO:0120038
HiC_scaffold_17	AUGUSTUS	gene	48077586	48117745	.	+	.	ID=g8721
HiC_scaffold_17	AUGUSTUS	intron	48077641	48078456	1.0	+	.	ID=g8721.t1.intron1;Parent=g8721.t1
HiC_scaffold_17	AUGUSTUS	exon	48078457	48078825	.	+	.	ID=g8721.t1.exon2;Parent=g8721.t1
HiC_scaffold_17	AUGUSTUS	CDS	48078457	48078825	1.0	+	2	ID=g8721.t1.CDS2;Parent=g8721.t1
HiC_scaffold_17	AUGUSTUS	intron	48078826	48095267	0.96	+	.	ID=g8721.t1.intron2;Parent=g8721.t1
HiC_scaffold_17	AUGUSTUS	exon	48095268	48095353	.	+	.	ID=g8721.t1.exon3;Parent=g8721.t1
HiC_scaffold_17	AUGUSTUS	CDS	48095268	48095353	1.0	+	2	ID=g8721.t1.CDS3;Parent=g8721.t1
HiC_scaffold_17	AUGUSTUS	intron	48095354	48095853	0.98	+	.	ID=g8721.t1.intron3;Parent=g8721.t1
HiC_scaffold_17	AUGUSTUS	exon	48095854	48095939	.	+	.	ID=g8721.t1.exon4;Parent=g8721.t1
HiC_scaffold_17	AUGUSTUS	CDS	48095854	48095939	0.81	+	0	ID=g8721.t1.CDS4;Parent=g8721.t1
HiC_scaffold_17	AUGUSTUS	intron	48095940	48110848	0.79	+	.	ID=g8721.t1.intron4;Parent=g8721.t1
HiC_scaffold_17	GeneMark.hmm3	start_codon	48106541	48106543	.	+	0	ID=g8721.t2.start1;Parent=g8721.t2
HiC_scaffold_17	GeneMark.hmm3	CDS	48106541	48106676	.	+	0	ID=g8721.t2.CDS1;Parent=g8721.t2
HiC_scaffold_17	GeneMark.hmm3	exon	48106541	48106676	.	+	0	ID=g8721.t2.exon1;Parent=g8721.t2
HiC_scaffold_17	GeneMark.hmm3	mRNA	48106541	48117745	.	+	.	ID=g8721.t2;Parent=g8721;em_target=9668.ENSMPUP00000006335;em_score=915.5;em_evalue=4.4e-278;em_tcov=.;em_OGs=2CYFS@1|root,2S42Z@2759|Eukaryota,3AEYA@33154|Opisthokonta,3BKZS@33208|Metazoa,3D2GJ@33213|Bilateria,482UF@7711|Chordata,49741@7742|Vertebrata,3JBTU@40674|Mammalia,3EQRK@33554|Carnivora;em_COG_cat=T;em_desc=Carcinoembryonic antigen-related cell adhesion molecule 16;em_max_annot_lvl=33208|Metazoa;em_Preferred_name=CEACAM16;em_KEGG_ko=ko:K06499;em_BRITE=ko00000,ko00537,ko04090,ko04147,ko04516;em_PFAMs=Ig_2,Ig_3,V-set;em_GOs=GO:0003008,GO:0003674,GO:0005488,GO:0005515,GO:0005575,GO:0005576,GO:0005615,GO:0005623,GO:0007600,GO:0007605,GO:0008150,GO:0032420,GO:0032421,GO:0032426,GO:0032501,GO:0042802,GO:0042995,GO:0043005,GO:0043226,GO:0044421,GO:0044422,GO:0044463,GO:0044464,GO:0050877,GO:0050954,GO:0097458,GO:0098858,GO:0098862,GO:0120025,GO:0120038
HiC_scaffold_17	GeneMark.hmm3	intron	48106677	48109639	.	+	1	ID=g8721.t2.intron1;Parent=g8721.t2
HiC_scaffold_17	GeneMark.hmm3	CDS	48109640	48109721	.	+	2	ID=g8721.t2.CDS2;Parent=g8721.t2
HiC_scaffold_17	GeneMark.hmm3	exon	48109640	48109721	.	+	2	ID=g8721.t2.exon2;Parent=g8721.t2
HiC_scaffold_17	GeneMark.hmm3	intron	48109722	48110848	.	+	2	ID=g8721.t2.intron2;Parent=g8721.t2
HiC_scaffold_17	AUGUSTUS	exon	48110849	48111246	.	+	.	ID=g8721.t1.exon5;Parent=g8721.t1
HiC_scaffold_17	GeneMark.hmm3	CDS	48110849	48111246	.	+	1	ID=g8721.t2.CDS3;Parent=g8721.t2
HiC_scaffold_17	GeneMark.hmm3	exon	48110849	48111246	.	+	1	ID=g8721.t2.exon3;Parent=g8721.t2
HiC_scaffold_17	AUGUSTUS	CDS	48110849	48111246	0.8	+	1	ID=g8721.t1.CDS5;Parent=g8721.t1
HiC_scaffold_17	GeneMark.hmm3	intron	48111247	48111774	.	+	1	ID=g8721.t2.intron3;Parent=g8721.t2
HiC_scaffold_17	AUGUSTUS	intron	48111247	48111774	1.0	+	.	ID=g8721.t1.intron5;Parent=g8721.t1
HiC_scaffold_17	AUGUSTUS	exon	48111775	48112050	.	+	.	ID=g8721.t1.exon6;Parent=g8721.t1
HiC_scaffold_17	GeneMark.hmm3	CDS	48111775	48112050	.	+	2	ID=g8721.t2.CDS4;Parent=g8721.t2
HiC_scaffold_17	GeneMark.hmm3	exon	48111775	48112050	.	+	2	ID=g8721.t2.exon4;Parent=g8721.t2
HiC_scaffold_17	AUGUSTUS	CDS	48111775	48112050	1.0	+	2	ID=g8721.t1.CDS6;Parent=g8721.t1
HiC_scaffold_17	GeneMark.hmm3	intron	48112051	48113019	.	+	1	ID=g8721.t2.intron4;Parent=g8721.t2
HiC_scaffold_17	AUGUSTUS	intron	48112051	48113019	1.0	+	.	ID=g8721.t1.intron6;Parent=g8721.t1
HiC_scaffold_17	AUGUSTUS	exon	48113020	48113298	.	+	.	ID=g8721.t1.exon7;Parent=g8721.t1
HiC_scaffold_17	GeneMark.hmm3	CDS	48113020	48113298	.	+	2	ID=g8721.t2.CDS5;Parent=g8721.t2
HiC_scaffold_17	GeneMark.hmm3	exon	48113020	48113298	.	+	2	ID=g8721.t2.exon5;Parent=g8721.t2
HiC_scaffold_17	AUGUSTUS	CDS	48113020	48113298	1.0	+	2	ID=g8721.t1.CDS7;Parent=g8721.t1
HiC_scaffold_17	GeneMark.hmm3	intron	48113299	48115476	.	+	1	ID=g8721.t2.intron5;Parent=g8721.t2
HiC_scaffold_17	AUGUSTUS	intron	48113299	48115476	1.0	+	.	ID=g8721.t1.intron7;Parent=g8721.t1
HiC_scaffold_17	GeneMark.hmm3	CDS	48115477	48115796	.	+	2	ID=g8721.t2.CDS6;Parent=g8721.t2
HiC_scaffold_17	GeneMark.hmm3	exon	48115477	48115796	.	+	2	ID=g8721.t2.exon6;Parent=g8721.t2
HiC_scaffold_17	AUGUSTUS	exon	48115477	48115803	.	+	.	ID=g8721.t1.exon8;Parent=g8721.t1
HiC_scaffold_17	AUGUSTUS	CDS	48115477	48115803	1.0	+	2	ID=g8721.t1.CDS8;Parent=g8721.t1
HiC_scaffold_17	GeneMark.hmm3	intron	48115797	48117321	.	+	0	ID=g8721.t2.intron6;Parent=g8721.t2
HiC_scaffold_17	AUGUSTUS	intron	48115804	48117511	1.0	+	.	ID=g8721.t1.intron8;Parent=g8721.t1
HiC_scaffold_17	GeneMark.hmm3	CDS	48117322	48117438	.	+	0	ID=g8721.t2.CDS7;Parent=g8721.t2
HiC_scaffold_17	GeneMark.hmm3	exon	48117322	48117438	.	+	0	ID=g8721.t2.exon7;Parent=g8721.t2
HiC_scaffold_17	GeneMark.hmm3	intron	48117439	48117511	.	+	0	ID=g8721.t2.intron7;Parent=g8721.t2
HiC_scaffold_17	AUGUSTUS	exon	48117512	48117522	.	+	.	ID=g8721.t1.exon9;Parent=g8721.t1
HiC_scaffold_17	AUGUSTUS	CDS	48117512	48117522	1.0	+	2	ID=g8721.t1.CDS9;Parent=g8721.t1
HiC_scaffold_17	GeneMark.hmm3	CDS	48117512	48117745	.	+	0	ID=g8721.t2.CDS8;Parent=g8721.t2
HiC_scaffold_17	GeneMark.hmm3	exon	48117512	48117745	.	+	0	ID=g8721.t2.exon8;Parent=g8721.t2
HiC_scaffold_17	AUGUSTUS	stop_codon	48117520	48117522	.	+	0	ID=g8721.t1.stop1;Parent=g8721.t1
HiC_scaffold_17	GeneMark.hmm3	stop_codon	48117743	48117745	.	+	0	ID=g8721.t2.stop1;Parent=g8721.t2
HiC_scaffold_17	AUGUSTUS	start_codon	48141241	48141243	.	+	0	ID=g8722.t1.start1;Parent=g8722.t1
HiC_scaffold_17	AUGUSTUS	exon	48141241	48141496	.	+	.	ID=g8722.t1.exon1;Parent=g8722.t1
HiC_scaffold_17	AUGUSTUS	CDS	48141241	48141496	1.0	+	0	ID=g8722.t1.CDS1;Parent=g8722.t1
HiC_scaffold_17	AUGUSTUS	gene	48141241	48150456	.	+	.	ID=g8722
HiC_scaffold_17	AUGUSTUS	mRNA	48141241	48150456	1.0	+	.	ID=g8722.t1;Parent=g8722;em_target=9707.XP_004401066.1;em_score=954.6;em_evalue=3.1e-290;em_tcov=.;em_OGs=COG0666@1|root,KOG0504@2759|Eukaryota,39UIE@33154|Opisthokonta,3BMG1@33208|Metazoa,3CSA2@33213|Bilateria,487KU@7711|Chordata,49209@7742|Vertebrata,3J4JY@40674|Mammalia,3EIRI@33554|Carnivora;em_COG_cat=S;em_desc=lymphoma 3;em_max_annot_lvl=33208|Metazoa;em_Preferred_name=BCL3;em_PFAMs=Ank_2,Ank_3,Ank_4,Ank_5;em_GOs=GO:0000060,GO:0001562,GO:0001775,GO:0001817,GO:0001818,GO:0001819,GO:0002250,GO:0002252,GO:0002263,GO:0002266,GO:0002268,GO:0002285,GO:0002286,GO:0002287,GO:0002292,GO:0002293,GO:0002294,GO:0002312,GO:0002313,GO:0002315,GO:0002335,GO:0002366,GO:0002376,GO:0002443,GO:0002449,GO:0002455,GO:0002460,GO:0002467,GO:0002520,GO:0002521,GO:0003674,GO:0003676,GO:0003677,GO:0003700,GO:0005488,GO:0005515,GO:0005575,GO:0005622,GO:0005623,GO:0005634,GO:0005654,GO:0005737,GO:0005829,GO:0005886,GO:0006139,GO:0006351,GO:0006355,GO:0006357,GO:0006417,GO:0006606,GO:0006725,GO:0006807,GO:0006810,GO:0006886,GO:0006913,GO:0006915,GO:0006950,GO:0006952,GO:0006955,GO:0006959,GO:0006974,GO:0007154,GO:0007165,GO:0007249,GO:0007275,GO:0008104,GO:0008134,GO:0008150,GO:0008152,GO:0008219,GO:0008630,GO:0009058,GO:0009059,GO:0009314,GO:0009411,GO:0009416,GO:0009605,GO:0009607,GO:0009615,GO:0009617,GO:0009628,GO:0009653,GO:0009889,GO:0009890,GO:0009891,GO:0009892,GO:0009893,GO:0009966,GO:0009968,GO:0009987,GO:0010225,GO:0010467,GO:0010468,GO:0010556,GO:0010557,GO:0010558,GO:0010604,GO:0010605,GO:0010608,GO:0010628,GO:0010629,GO:0010646,GO:0010648,GO:0010941,GO:0012501,GO:0015031,GO:0015833,GO:0016020,GO:0016043,GO:0016064,GO:0016070,GO:0017038,GO:0018130,GO:0019219,GO:0019222,GO:0019438,GO:0019724,GO:0019730,GO:0023051,GO:0023052,GO:0023057,GO:0030097,GO:0030098,GO:0030154,GO:0030183,GO:0030198,GO:0030217,GO:0030330,GO:0030496,GO:0030674,GO:0031323,GO:0031324,GO:0031325,GO:0031326,GO:0031327,GO:0031328,GO:0031974,GO:0031981,GO:0032268,GO:0032270,GO:0032501,GO:0032502,GO:0032507,GO:0032649,GO:0032653,GO:0032677,GO:0032680,GO:0032717,GO:0032720,GO:0032729,GO:0032733,GO:0032774,GO:0032991,GO:0032996,GO:0033036,GO:0033256,GO:0033257,GO:0033365,GO:0033554,GO:0034248,GO:0034250,GO:0034504,GO:0034613,GO:0034641,GO:0034645,GO:0034654,GO:0035556,GO:0035710,GO:0042035,GO:0042036,GO:0042088,GO:0042092,GO:0042093,GO:0042108,GO:0042110,GO:0042113,GO:0042534,GO:0042536,GO:0042742,GO:0042770,GO:0042771,GO:0042832,GO:0042886,GO:0042981,GO:0043062,GO:0043066,GO:0043067,GO:0043069,GO:0043170,GO:0043207,GO:0043226,GO:0043227,GO:0043229,GO:0043231,GO:0043233,GO:0043367,GO:0044237,GO:0044238,GO:0044249,GO:0044260,GO:0044271,GO:0044422,GO:0044424,GO:0044428,GO:0044444,GO:0044446,GO:0044464,GO:0045064,GO:0045074,GO:0045082,GO:0045184,GO:0045185,GO:0045321,GO:0045414,GO:0045415,GO:0045727,GO:0045892,GO:0045893,GO:0045934,GO:0045935,GO:0045944,GO:0046425,GO:0046426,GO:0046483,GO:0046631,GO:0046632,GO:0046649,GO:0046907,GO:0048513,GO:0048518,GO:0048519,GO:0048522,GO:0048523,GO:0048534,GO:0048536,GO:0048583,GO:0048585,GO:0048646,GO:0048731,GO:0048856,GO:0048869,GO:0050789,GO:0050794,GO:0050896,GO:0051098,GO:0051101,GO:0051169,GO:0051170,GO:0051171,GO:0051172,GO:0051173,GO:0051179,GO:0051234,GO:0051235,GO:0051239,GO:0051240,GO:0051241,GO:0051246,GO:0051247,GO:0051248,GO:0051252,GO:0051253,GO:0051254,GO:0051457,GO:0051641,GO:0051649,GO:0051651,GO:0051704,GO:0051707,GO:0051716,GO:0060090,GO:0060255,GO:0060548,GO:0065007,GO:0065008,GO:0065009,GO:0070013,GO:0070727,GO:0071702,GO:0071704,GO:0071705,GO:0071840,GO:0071944,GO:0072331,GO:0072332,GO:0072594,GO:0072595,GO:0080090,GO:0090304,GO:0097159,GO:0097190,GO:0097193,GO:0097659,GO:0098542,GO:0140110,GO:1901222,GO:1901360,GO:1901362,GO:1901363,GO:1901576,GO:1902531,GO:1902532,GO:1902679,GO:1902680,GO:1903506,GO:1903507,GO:1903508,GO:1903555,GO:1903556,GO:1904892,GO:1904893,GO:2000112,GO:2000113,GO:2001141;em_KEGG_ko=ko:K09258;em_KEGG_Pathway=ko04668,map04668;em_BRITE=ko00000,ko00001,ko03000,ko03110
HiC_scaffold_17	AUGUSTUS	intron	48141497	48143249	1.0	+	.	ID=g8722.t1.intron1;Parent=g8722.t1
HiC_scaffold_17	AUGUSTUS	exon	48143250	48143403	.	+	.	ID=g8722.t1.exon2;Parent=g8722.t1
HiC_scaffold_17	AUGUSTUS	CDS	48143250	48143403	1.0	+	2	ID=g8722.t1.CDS2;Parent=g8722.t1
HiC_scaffold_17	AUGUSTUS	intron	48143404	48147965	1.0	+	.	ID=g8722.t1.intron2;Parent=g8722.t1
HiC_scaffold_17	AUGUSTUS	exon	48147966	48148074	.	+	.	ID=g8722.t1.exon3;Parent=g8722.t1
HiC_scaffold_17	AUGUSTUS	CDS	48147966	48148074	1.0	+	1	ID=g8722.t1.CDS3;Parent=g8722.t1
HiC_scaffold_17	AUGUSTUS	intron	48148075	48148295	1.0	+	.	ID=g8722.t1.intron3;Parent=g8722.t1
HiC_scaffold_17	AUGUSTUS	exon	48148296	48148500	.	+	.	ID=g8722.t1.exon4;Parent=g8722.t1
HiC_scaffold_17	AUGUSTUS	CDS	48148296	48148500	1.0	+	0	ID=g8722.t1.CDS4;Parent=g8722.t1
HiC_scaffold_17	AUGUSTUS	intron	48148501	48148592	1.0	+	.	ID=g8722.t1.intron4;Parent=g8722.t1
HiC_scaffold_17	AUGUSTUS	exon	48148593	48148681	.	+	.	ID=g8722.t1.exon5;Parent=g8722.t1
HiC_scaffold_17	AUGUSTUS	CDS	48148593	48148681	1.0	+	2	ID=g8722.t1.CDS5;Parent=g8722.t1
HiC_scaffold_17	AUGUSTUS	intron	48148682	48148897	1.0	+	.	ID=g8722.t1.intron5;Parent=g8722.t1
HiC_scaffold_17	AUGUSTUS	exon	48148898	48148975	.	+	.	ID=g8722.t1.exon6;Parent=g8722.t1
HiC_scaffold_17	AUGUSTUS	CDS	48148898	48148975	1.0	+	0	ID=g8722.t1.CDS6;Parent=g8722.t1
HiC_scaffold_17	AUGUSTUS	intron	48148976	48149610	1.0	+	.	ID=g8722.t1.intron6;Parent=g8722.t1
HiC_scaffold_17	AUGUSTUS	exon	48149611	48149778	.	+	.	ID=g8722.t1.exon7;Parent=g8722.t1
HiC_scaffold_17	AUGUSTUS	CDS	48149611	48149778	1.0	+	0	ID=g8722.t1.CDS7;Parent=g8722.t1
HiC_scaffold_17	AUGUSTUS	intron	48149779	48149995	1.0	+	.	ID=g8722.t1.intron7;Parent=g8722.t1
HiC_scaffold_17	AUGUSTUS	exon	48149996	48150113	.	+	.	ID=g8722.t1.exon8;Parent=g8722.t1
HiC_scaffold_17	AUGUSTUS	CDS	48149996	48150113	1.0	+	0	ID=g8722.t1.CDS8;Parent=g8722.t1
HiC_scaffold_17	AUGUSTUS	intron	48150114	48150268	1.0	+	.	ID=g8722.t1.intron8;Parent=g8722.t1
HiC_scaffold_17	AUGUSTUS	exon	48150269	48150456	.	+	.	ID=g8722.t1.exon9;Parent=g8722.t1
HiC_scaffold_17	AUGUSTUS	CDS	48150269	48150456	1.0	+	2	ID=g8722.t1.CDS9;Parent=g8722.t1
HiC_scaffold_17	AUGUSTUS	stop_codon	48150454	48150456	.	+	0	ID=g8722.t1.stop1;Parent=g8722.t1
HiC_scaffold_17	AUGUSTUS	start_codon	48161486	48161488	.	+	0	ID=g8723.t1.start1;Parent=g8723.t1
HiC_scaffold_17	AUGUSTUS	exon	48161486	48161838	.	+	.	ID=g8723.t1.exon1;Parent=g8723.t1
HiC_scaffold_17	AUGUSTUS	CDS	48161486	48161838	1.0	+	0	ID=g8723.t1.CDS1;Parent=g8723.t1
HiC_scaffold_17	AUGUSTUS	gene	48161486	48176723	.	+	.	ID=g8723
HiC_scaffold_17	AUGUSTUS	mRNA	48161486	48176723	1.0	+	.	ID=g8723.t1;Parent=g8723;em_target=9668.ENSMPUP00000006254;em_score=1110.5;em_evalue=0.0;em_tcov=.;em_OGs=KOG1785@1|root,KOG1785@2759|Eukaryota,3AG34@33154|Opisthokonta,3BZ2S@33208|Metazoa,3CZNQ@33213|Bilateria,48A79@7711|Chordata,491D2@7742|Vertebrata,3JEFQ@40674|Mammalia,3EHX2@33554|Carnivora;em_COG_cat=V;em_desc=Cbl proto-oncogene C, E3 ubiquitin protein ligase;em_max_annot_lvl=33208|Metazoa;em_Preferred_name=CBLC;em_EC=2.3.2.27;em_KEGG_ko=ko:K04707;em_KEGG_Pathway=ko04012,ko04120,ko04144,ko04660,ko04910,ko05100,ko05200,ko05205,ko05220,map04012,map04120,map04144,map04660,map04910,map05100,map05200,map05205,map05220;em_BRITE=ko00000,ko00001,ko01000,ko04121,ko04131;em_PFAMs=Cbl_N,Cbl_N2,Cbl_N3,Prok-RING_4;em_GOs=GO:0000151,GO:0001784,GO:0001932,GO:0001933,GO:0003674,GO:0003824,GO:0004842,GO:0005102,GO:0005154,GO:0005488,GO:0005515,GO:0005575,GO:0005622,GO:0005623,GO:0005886,GO:0006464,GO:0006469,GO:0006508,GO:0006511,GO:0006807,GO:0007154,GO:0007165,GO:0007166,GO:0007167,GO:0007169,GO:0007173,GO:0007175,GO:0007176,GO:0008150,GO:0008152,GO:0008270,GO:0009056,GO:0009057,GO:0009892,GO:0009966,GO:0009968,GO:0009987,GO:0010469,GO:0010563,GO:0010605,GO:0010646,GO:0010648,GO:0016020,GO:0016567,GO:0016740,GO:0017124,GO:0019220,GO:0019222,GO:0019538,GO:0019787,GO:0019899,GO:0019900,GO:0019901,GO:0019904,GO:0019941,GO:0023051,GO:0023052,GO:0023057,GO:0030163,GO:0030971,GO:0031323,GO:0031324,GO:0031399,GO:0031400,GO:0032268,GO:0032269,GO:0032446,GO:0032991,GO:0033673,GO:0036211,GO:0038127,GO:0042058,GO:0042059,GO:0042325,GO:0042326,GO:0043086,GO:0043167,GO:0043169,GO:0043170,GO:0043405,GO:0043407,GO:0043408,GO:0043409,GO:0043412,GO:0043549,GO:0043632,GO:0044092,GO:0044237,GO:0044238,GO:0044248,GO:0044257,GO:0044260,GO:0044265,GO:0044267,GO:0044424,GO:0044425,GO:0044464,GO:0045121,GO:0045309,GO:0045859,GO:0045936,GO:0046872,GO:0046914,GO:0048519,GO:0048523,GO:0048583,GO:0048585,GO:0050730,GO:0050732,GO:0050789,GO:0050790,GO:0050794,GO:0050896,GO:0051171,GO:0051172,GO:0051174,GO:0051219,GO:0051246,GO:0051248,GO:0051338,GO:0051348,GO:0051603,GO:0051716,GO:0060255,GO:0061097,GO:0061099,GO:0061630,GO:0061659,GO:0065007,GO:0065009,GO:0070647,GO:0070851,GO:0071704,GO:0071900,GO:0071901,GO:0071944,GO:0080090,GO:0098589,GO:0098805,GO:0098857,GO:0140096,GO:1901184,GO:1901185,GO:1901564,GO:1901565,GO:1901575,GO:1902494,GO:1902531,GO:1902532,GO:1990234,GO:1990782,GO:2000272
HiC_scaffold_17	AUGUSTUS	intron	48161839	48165045	1.0	+	.	ID=g8723.t1.intron1;Parent=g8723.t1
HiC_scaffold_17	AUGUSTUS	exon	48165046	48165192	.	+	.	ID=g8723.t1.exon2;Parent=g8723.t1
HiC_scaffold_17	AUGUSTUS	CDS	48165046	48165192	1.0	+	1	ID=g8723.t1.CDS2;Parent=g8723.t1
HiC_scaffold_17	AUGUSTUS	intron	48165193	48165500	1.0	+	.	ID=g8723.t1.intron2;Parent=g8723.t1
HiC_scaffold_17	AUGUSTUS	exon	48165501	48165657	.	+	.	ID=g8723.t1.exon3;Parent=g8723.t1
HiC_scaffold_17	AUGUSTUS	CDS	48165501	48165657	1.0	+	1	ID=g8723.t1.CDS3;Parent=g8723.t1
HiC_scaffold_17	AUGUSTUS	intron	48165658	48165905	1.0	+	.	ID=g8723.t1.intron3;Parent=g8723.t1
HiC_scaffold_17	AUGUSTUS	exon	48165906	48166027	.	+	.	ID=g8723.t1.exon4;Parent=g8723.t1
HiC_scaffold_17	AUGUSTUS	CDS	48165906	48166027	1.0	+	0	ID=g8723.t1.CDS4;Parent=g8723.t1
HiC_scaffold_17	AUGUSTUS	intron	48166028	48167430	1.0	+	.	ID=g8723.t1.intron4;Parent=g8723.t1
HiC_scaffold_17	AUGUSTUS	exon	48167431	48167568	.	+	.	ID=g8723.t1.exon5;Parent=g8723.t1
HiC_scaffold_17	AUGUSTUS	CDS	48167431	48167568	1.0	+	1	ID=g8723.t1.CDS5;Parent=g8723.t1
HiC_scaffold_17	AUGUSTUS	intron	48167569	48170497	1.0	+	.	ID=g8723.t1.intron5;Parent=g8723.t1
HiC_scaffold_17	AUGUSTUS	exon	48170498	48170585	.	+	.	ID=g8723.t1.exon6;Parent=g8723.t1
HiC_scaffold_17	AUGUSTUS	CDS	48170498	48170585	1.0	+	1	ID=g8723.t1.CDS6;Parent=g8723.t1
HiC_scaffold_17	AUGUSTUS	intron	48170586	48171282	1.0	+	.	ID=g8723.t1.intron6;Parent=g8723.t1
HiC_scaffold_17	AUGUSTUS	exon	48171283	48171414	.	+	.	ID=g8723.t1.exon7;Parent=g8723.t1
HiC_scaffold_17	AUGUSTUS	CDS	48171283	48171414	1.0	+	0	ID=g8723.t1.CDS7;Parent=g8723.t1
HiC_scaffold_17	AUGUSTUS	intron	48171415	48172886	1.0	+	.	ID=g8723.t1.intron7;Parent=g8723.t1
HiC_scaffold_17	AUGUSTUS	exon	48172887	48173045	.	+	.	ID=g8723.t1.exon8;Parent=g8723.t1
HiC_scaffold_17	AUGUSTUS	CDS	48172887	48173045	1.0	+	0	ID=g8723.t1.CDS8;Parent=g8723.t1
HiC_scaffold_17	AUGUSTUS	intron	48173046	48173604	1.0	+	.	ID=g8723.t1.intron8;Parent=g8723.t1
HiC_scaffold_17	AUGUSTUS	exon	48173605	48173673	.	+	.	ID=g8723.t1.exon9;Parent=g8723.t1
HiC_scaffold_17	AUGUSTUS	CDS	48173605	48173673	1.0	+	0	ID=g8723.t1.CDS9;Parent=g8723.t1
HiC_scaffold_17	AUGUSTUS	intron	48173674	48176473	1.0	+	.	ID=g8723.t1.intron9;Parent=g8723.t1
HiC_scaffold_17	AUGUSTUS	exon	48176474	48176589	.	+	.	ID=g8723.t1.exon10;Parent=g8723.t1
HiC_scaffold_17	AUGUSTUS	CDS	48176474	48176589	1.0	+	0	ID=g8723.t1.CDS10;Parent=g8723.t1
HiC_scaffold_17	AUGUSTUS	intron	48176590	48176713	1.0	+	.	ID=g8723.t1.intron10;Parent=g8723.t1
HiC_scaffold_17	AUGUSTUS	exon	48176714	48176723	.	+	.	ID=g8723.t1.exon11;Parent=g8723.t1
HiC_scaffold_17	AUGUSTUS	CDS	48176714	48176723	1.0	+	1	ID=g8723.t1.CDS11;Parent=g8723.t1
HiC_scaffold_17	AUGUSTUS	stop_codon	48176721	48176723	.	+	0	ID=g8723.t1.stop1;Parent=g8723.t1
HiC_scaffold_17	AUGUSTUS	start_codon	48183053	48183055	.	+	0	ID=g8724.t1.start1;Parent=g8724.t1
HiC_scaffold_17	AUGUSTUS	exon	48183053	48183134	.	+	.	ID=g8724.t1.exon1;Parent=g8724.t1
HiC_scaffold_17	AUGUSTUS	CDS	48183053	48183134	1.0	+	0	ID=g8724.t1.CDS1;Parent=g8724.t1
HiC_scaffold_17	AUGUSTUS	gene	48183053	48192199	.	+	.	ID=g8724
HiC_scaffold_17	AUGUSTUS	mRNA	48183053	48192199	1.0	+	.	ID=g8724.t1;Parent=g8724;em_target=9668.ENSMPUP00000006232;em_score=1408.3;em_evalue=0.0;em_tcov=.;em_OGs=2CNHH@1|root,2QWC8@2759|Eukaryota,39588@33154|Opisthokonta,3BGM5@33208|Metazoa,3CWY2@33213|Bilateria,488HA@7711|Chordata,48Z9J@7742|Vertebrata,3JEPG@40674|Mammalia,3ER9Q@33554|Carnivora;em_COG_cat=T;em_desc=Basal cell adhesion molecule;em_max_annot_lvl=33208|Metazoa;em_Preferred_name=BCAM;em_KEGG_ko=ko:K06534,ko:K06547,ko:K06578;em_BRITE=ko00000,ko00001,ko04090,ko04147,ko04516;em_PFAMs=C2-set_2,I-set,Ig_2,Ig_3,V-set,ig;em_GOs=GO:0003674,GO:0004888,GO:0005055,GO:0005488,GO:0005515,GO:0005575,GO:0005623,GO:0005886,GO:0005887,GO:0007154,GO:0007155,GO:0007160,GO:0007165,GO:0008022,GO:0008150,GO:0009897,GO:0009986,GO:0009987,GO:0016020,GO:0016021,GO:0022610,GO:0023052,GO:0031224,GO:0031226,GO:0031589,GO:0038023,GO:0043236,GO:0044425,GO:0044459,GO:0044464,GO:0050789,GO:0050794,GO:0050840,GO:0050896,GO:0051716,GO:0060089,GO:0065007,GO:0071944,GO:0098552,GO:0098631;em_KEGG_Pathway=ko04514,map04514
HiC_scaffold_17	AUGUSTUS	intron	48183135	48185251	1.0	+	.	ID=g8724.t1.intron1;Parent=g8724.t1
HiC_scaffold_17	AUGUSTUS	exon	48185252	48185373	.	+	.	ID=g8724.t1.exon2;Parent=g8724.t1
HiC_scaffold_17	AUGUSTUS	CDS	48185252	48185373	1.0	+	2	ID=g8724.t1.CDS2;Parent=g8724.t1
HiC_scaffold_17	AUGUSTUS	intron	48185374	48185919	1.0	+	.	ID=g8724.t1.intron2;Parent=g8724.t1
HiC_scaffold_17	AUGUSTUS	exon	48185920	48186145	.	+	.	ID=g8724.t1.exon3;Parent=g8724.t1
HiC_scaffold_17	AUGUSTUS	CDS	48185920	48186145	1.0	+	0	ID=g8724.t1.CDS3;Parent=g8724.t1
HiC_scaffold_17	AUGUSTUS	intron	48186146	48186228	1.0	+	.	ID=g8724.t1.intron3;Parent=g8724.t1
HiC_scaffold_17	AUGUSTUS	exon	48186229	48186299	.	+	.	ID=g8724.t1.exon4;Parent=g8724.t1
HiC_scaffold_17	AUGUSTUS	CDS	48186229	48186299	1.0	+	2	ID=g8724.t1.CDS4;Parent=g8724.t1
HiC_scaffold_17	AUGUSTUS	intron	48186300	48186497	1.0	+	.	ID=g8724.t1.intron4;Parent=g8724.t1
HiC_scaffold_17	AUGUSTUS	exon	48186498	48186594	.	+	.	ID=g8724.t1.exon5;Parent=g8724.t1
HiC_scaffold_17	AUGUSTUS	CDS	48186498	48186594	1.0	+	0	ID=g8724.t1.CDS5;Parent=g8724.t1
HiC_scaffold_17	AUGUSTUS	intron	48186595	48186676	1.0	+	.	ID=g8724.t1.intron5;Parent=g8724.t1
HiC_scaffold_17	AUGUSTUS	exon	48186677	48186859	.	+	.	ID=g8724.t1.exon6;Parent=g8724.t1
HiC_scaffold_17	AUGUSTUS	CDS	48186677	48186859	1.0	+	2	ID=g8724.t1.CDS6;Parent=g8724.t1
HiC_scaffold_17	AUGUSTUS	intron	48186860	48187289	1.0	+	.	ID=g8724.t1.intron6;Parent=g8724.t1
HiC_scaffold_17	AUGUSTUS	exon	48187290	48187426	.	+	.	ID=g8724.t1.exon7;Parent=g8724.t1
HiC_scaffold_17	AUGUSTUS	CDS	48187290	48187426	1.0	+	2	ID=g8724.t1.CDS7;Parent=g8724.t1
HiC_scaffold_17	AUGUSTUS	intron	48187427	48187792	1.0	+	.	ID=g8724.t1.intron7;Parent=g8724.t1
HiC_scaffold_17	AUGUSTUS	exon	48187793	48187949	.	+	.	ID=g8724.t1.exon8;Parent=g8724.t1
HiC_scaffold_17	AUGUSTUS	CDS	48187793	48187949	1.0	+	0	ID=g8724.t1.CDS8;Parent=g8724.t1
HiC_scaffold_17	AUGUSTUS	intron	48187950	48189949	1.0	+	.	ID=g8724.t1.intron8;Parent=g8724.t1
HiC_scaffold_17	AUGUSTUS	exon	48189950	48190065	.	+	.	ID=g8724.t1.exon9;Parent=g8724.t1
HiC_scaffold_17	AUGUSTUS	CDS	48189950	48190065	1.0	+	2	ID=g8724.t1.CDS9;Parent=g8724.t1
HiC_scaffold_17	AUGUSTUS	intron	48190066	48190175	1.0	+	.	ID=g8724.t1.intron9;Parent=g8724.t1
HiC_scaffold_17	AUGUSTUS	exon	48190176	48190317	.	+	.	ID=g8724.t1.exon10;Parent=g8724.t1
HiC_scaffold_17	AUGUSTUS	CDS	48190176	48190317	1.0	+	0	ID=g8724.t1.CDS10;Parent=g8724.t1
HiC_scaffold_17	AUGUSTUS	intron	48190318	48190484	1.0	+	.	ID=g8724.t1.intron10;Parent=g8724.t1
HiC_scaffold_17	AUGUSTUS	exon	48190485	48190621	.	+	.	ID=g8724.t1.exon11;Parent=g8724.t1
HiC_scaffold_17	AUGUSTUS	CDS	48190485	48190621	1.0	+	2	ID=g8724.t1.CDS11;Parent=g8724.t1
HiC_scaffold_17	AUGUSTUS	intron	48190622	48190812	1.0	+	.	ID=g8724.t1.intron11;Parent=g8724.t1
HiC_scaffold_17	AUGUSTUS	exon	48190813	48190957	.	+	.	ID=g8724.t1.exon12;Parent=g8724.t1
HiC_scaffold_17	AUGUSTUS	CDS	48190813	48190957	1.0	+	0	ID=g8724.t1.CDS12;Parent=g8724.t1
HiC_scaffold_17	AUGUSTUS	intron	48190958	48191049	1.0	+	.	ID=g8724.t1.intron12;Parent=g8724.t1
HiC_scaffold_17	AUGUSTUS	exon	48191050	48191194	.	+	.	ID=g8724.t1.exon13;Parent=g8724.t1
HiC_scaffold_17	AUGUSTUS	CDS	48191050	48191194	1.0	+	2	ID=g8724.t1.CDS13;Parent=g8724.t1
HiC_scaffold_17	AUGUSTUS	intron	48191195	48191984	1.0	+	.	ID=g8724.t1.intron13;Parent=g8724.t1
HiC_scaffold_17	AUGUSTUS	exon	48191985	48192102	.	+	.	ID=g8724.t1.exon14;Parent=g8724.t1
HiC_scaffold_17	AUGUSTUS	CDS	48191985	48192102	1.0	+	1	ID=g8724.t1.CDS14;Parent=g8724.t1
HiC_scaffold_17	AUGUSTUS	intron	48192103	48192193	1.0	+	.	ID=g8724.t1.intron14;Parent=g8724.t1
HiC_scaffold_17	AUGUSTUS	exon	48192194	48192199	.	+	.	ID=g8724.t1.exon15;Parent=g8724.t1
HiC_scaffold_17	AUGUSTUS	CDS	48192194	48192199	1.0	+	0	ID=g8724.t1.CDS15;Parent=g8724.t1
HiC_scaffold_17	AUGUSTUS	stop_codon	48192197	48192199	.	+	0	ID=g8724.t1.stop1;Parent=g8724.t1
HiC_scaffold_17	AUGUSTUS	start_codon	48198709	48198711	.	+	0	ID=g8725.t1.start1;Parent=g8725.t1
HiC_scaffold_17	AUGUSTUS	exon	48198709	48198802	.	+	.	ID=g8725.t1.exon1;Parent=g8725.t1
HiC_scaffold_17	AUGUSTUS	CDS	48198709	48198802	1.0	+	0	ID=g8725.t1.CDS1;Parent=g8725.t1
HiC_scaffold_17	AUGUSTUS	gene	48198709	48223699	.	+	.	ID=g8725
HiC_scaffold_17	AUGUSTUS	mRNA	48198709	48223699	1.0	+	.	ID=g8725.t1;Parent=g8725;em_target=9713.XP_006748438.1;em_score=1175.9;em_evalue=0.0;em_tcov=.;em_OGs=28Q44@1|root,2QWSY@2759|Eukaryota,39U9M@33154|Opisthokonta,3BMCS@33208|Metazoa,3CVTQ@33213|Bilateria,48BMK@7711|Chordata,48V8C@7742|Vertebrata,3JA3R@40674|Mammalia,3EG0N@33554|Carnivora;em_COG_cat=T;em_desc=Poliovirus receptor-related 2 (herpesvirus entry mediator B);em_max_annot_lvl=33208|Metazoa;em_Preferred_name=PVRL2;em_KEGG_ko=ko:K06081,ko:K06531;em_KEGG_Pathway=ko04514,ko04520,ko05168,map04514,map04520,map05168;em_BRITE=ko00000,ko00001,ko04090,ko04516;em_PFAMs=C2-set_2,V-set,ig;em_GOs=GO:0000003,GO:0001675,GO:0001910,GO:0001912,GO:0001914,GO:0001916,GO:0002682,GO:0002684,GO:0002694,GO:0002696,GO:0002697,GO:0002699,GO:0002703,GO:0002705,GO:0002706,GO:0002708,GO:0002709,GO:0002711,GO:0002712,GO:0002714,GO:0002715,GO:0002717,GO:0002819,GO:0002821,GO:0002822,GO:0002824,GO:0002831,GO:0002833,GO:0002834,GO:0002836,GO:0002837,GO:0002839,GO:0002855,GO:0002857,GO:0002858,GO:0002860,GO:0002889,GO:0002891,GO:0003006,GO:0003674,GO:0005102,GO:0005488,GO:0005515,GO:0005575,GO:0005623,GO:0005886,GO:0005887,GO:0005911,GO:0005912,GO:0005913,GO:0005915,GO:0006996,GO:0006997,GO:0007005,GO:0007010,GO:0007154,GO:0007155,GO:0007156,GO:0007157,GO:0007165,GO:0007276,GO:0007281,GO:0007283,GO:0007286,GO:0007289,GO:0008037,GO:0008150,GO:0009566,GO:0009653,GO:0009966,GO:0009967,GO:0009986,GO:0009987,GO:0010256,GO:0010646,GO:0010647,GO:0010927,GO:0015026,GO:0016020,GO:0016021,GO:0016032,GO:0016043,GO:0016050,GO:0019058,GO:0019062,GO:0019064,GO:0019953,GO:0022412,GO:0022414,GO:0022607,GO:0022610,GO:0023051,GO:0023052,GO:0023056,GO:0030030,GO:0030054,GO:0030154,GO:0030260,GO:0030382,GO:0031224,GO:0031226,GO:0031341,GO:0031343,GO:0031347,GO:0031349,GO:0032501,GO:0032502,GO:0032504,GO:0032989,GO:0032990,GO:0033003,GO:0033005,GO:0033363,GO:0034330,GO:0034332,GO:0038023,GO:0039663,GO:0042269,GO:0042271,GO:0042802,GO:0042803,GO:0043296,GO:0043900,GO:0043903,GO:0044085,GO:0044291,GO:0044403,GO:0044406,GO:0044409,GO:0044419,GO:0044425,GO:0044459,GO:0044464,GO:0044650,GO:0044703,GO:0044764,GO:0044782,GO:0044800,GO:0044803,GO:0045088,GO:0045089,GO:0045216,GO:0045954,GO:0046596,GO:0046718,GO:0046814,GO:0046983,GO:0048232,GO:0048468,GO:0048515,GO:0048518,GO:0048522,GO:0048583,GO:0048584,GO:0048609,GO:0048646,GO:0048856,GO:0048869,GO:0050776,GO:0050778,GO:0050789,GO:0050792,GO:0050794,GO:0050839,GO:0050854,GO:0050856,GO:0050857,GO:0050862,GO:0050865,GO:0050867,GO:0050896,GO:0051179,GO:0051234,GO:0051640,GO:0051641,GO:0051646,GO:0051649,GO:0051654,GO:0051656,GO:0051701,GO:0051704,GO:0051716,GO:0051806,GO:0051828,GO:0060089,GO:0060370,GO:0061024,GO:0061025,GO:0065007,GO:0070161,GO:0070925,GO:0071840,GO:0071944,GO:0080134,GO:0098609,GO:0098742,GO:0120036,GO:1903900
HiC_scaffold_17	AUGUSTUS	intron	48198803	48209267	1.0	+	.	ID=g8725.t1.intron1;Parent=g8725.t1
HiC_scaffold_17	AUGUSTUS	exon	48209268	48209663	.	+	.	ID=g8725.t1.exon2;Parent=g8725.t1
HiC_scaffold_17	AUGUSTUS	CDS	48209268	48209663	1.0	+	2	ID=g8725.t1.CDS2;Parent=g8725.t1
HiC_scaffold_17	AUGUSTUS	intron	48209664	48212262	1.0	+	.	ID=g8725.t1.intron2;Parent=g8725.t1
HiC_scaffold_17	AUGUSTUS	exon	48212263	48212559	.	+	.	ID=g8725.t1.exon3;Parent=g8725.t1
HiC_scaffold_17	AUGUSTUS	CDS	48212263	48212559	1.0	+	2	ID=g8725.t1.CDS3;Parent=g8725.t1
HiC_scaffold_17	AUGUSTUS	intron	48212560	48213303	1.0	+	.	ID=g8725.t1.intron3;Parent=g8725.t1
HiC_scaffold_17	AUGUSTUS	exon	48213304	48213421	.	+	.	ID=g8725.t1.exon4;Parent=g8725.t1
HiC_scaffold_17	AUGUSTUS	CDS	48213304	48213421	1.0	+	2	ID=g8725.t1.CDS4;Parent=g8725.t1
HiC_scaffold_17	AUGUSTUS	intron	48213422	48213803	1.0	+	.	ID=g8725.t1.intron4;Parent=g8725.t1
HiC_scaffold_17	AUGUSTUS	exon	48213804	48213952	.	+	.	ID=g8725.t1.exon5;Parent=g8725.t1
HiC_scaffold_17	AUGUSTUS	CDS	48213804	48213952	1.0	+	1	ID=g8725.t1.CDS5;Parent=g8725.t1
HiC_scaffold_17	AUGUSTUS	intron	48213953	48220461	1.0	+	.	ID=g8725.t1.intron5;Parent=g8725.t1
HiC_scaffold_17	AUGUSTUS	exon	48220462	48220615	.	+	.	ID=g8725.t1.exon6;Parent=g8725.t1
HiC_scaffold_17	AUGUSTUS	CDS	48220462	48220615	1.0	+	2	ID=g8725.t1.CDS6;Parent=g8725.t1
HiC_scaffold_17	AUGUSTUS	intron	48220616	48222499	1.0	+	.	ID=g8725.t1.intron6;Parent=g8725.t1
HiC_scaffold_17	AUGUSTUS	exon	48222500	48222563	.	+	.	ID=g8725.t1.exon7;Parent=g8725.t1
HiC_scaffold_17	AUGUSTUS	CDS	48222500	48222563	1.0	+	1	ID=g8725.t1.CDS7;Parent=g8725.t1
HiC_scaffold_17	AUGUSTUS	intron	48222564	48222705	1.0	+	.	ID=g8725.t1.intron7;Parent=g8725.t1
HiC_scaffold_17	AUGUSTUS	exon	48222706	48222792	.	+	.	ID=g8725.t1.exon8;Parent=g8725.t1
HiC_scaffold_17	AUGUSTUS	CDS	48222706	48222792	1.0	+	0	ID=g8725.t1.CDS8;Parent=g8725.t1
HiC_scaffold_17	AUGUSTUS	intron	48222793	48223432	1.0	+	.	ID=g8725.t1.intron8;Parent=g8725.t1
HiC_scaffold_17	AUGUSTUS	exon	48223433	48223699	.	+	.	ID=g8725.t1.exon9;Parent=g8725.t1
HiC_scaffold_17	AUGUSTUS	CDS	48223433	48223699	1.0	+	0	ID=g8725.t1.CDS9;Parent=g8725.t1
HiC_scaffold_17	AUGUSTUS	stop_codon	48223697	48223699	.	+	0	ID=g8725.t1.stop1;Parent=g8725.t1
HiC_scaffold_17	AUGUSTUS	start_codon	48226255	48226257	.	+	0	ID=g8726.t1.start1;Parent=g8726.t1
HiC_scaffold_17	AUGUSTUS	exon	48226255	48226528	.	+	.	ID=g8726.t1.exon1;Parent=g8726.t1
HiC_scaffold_17	AUGUSTUS	CDS	48226255	48226528	1.0	+	0	ID=g8726.t1.CDS1;Parent=g8726.t1
HiC_scaffold_17	AUGUSTUS	gene	48226255	48235906	.	+	.	ID=g8726
HiC_scaffold_17	AUGUSTUS	mRNA	48226255	48235906	1.0	+	.	ID=g8726.t1;Parent=g8726;em_target=9668.ENSMPUP00000006213;em_score=825.7;em_evalue=1.6e-251;em_tcov=.;em_OGs=KOG3296@1|root,KOG3296@2759|Eukaryota,38FFD@33154|Opisthokonta,3B974@33208|Metazoa,3CT7X@33213|Bilateria,47ZUM@7711|Chordata,48W8D@7742|Vertebrata,3JD80@40674|Mammalia,3ENIQ@33554|Carnivora;em_COG_cat=U;em_desc=Translocase of outer mitochondrial membrane 40;em_max_annot_lvl=33208|Metazoa;em_Preferred_name=TOMM40;em_PFAMs=Porin_3;em_KEGG_ko=ko:K11518;em_KEGG_Pathway=ko05014,map05014;em_BRITE=ko00000,ko00001,ko02000,ko03029;em_KEGG_TC=3.A.8.1;em_GOs=GO:0001666,GO:0003674,GO:0005215,GO:0005575,GO:0005622,GO:0005623,GO:0005737,GO:0005739,GO:0005740,GO:0005741,GO:0005742,GO:0005743,GO:0005758,GO:0005829,GO:0006605,GO:0006626,GO:0006810,GO:0006839,GO:0006886,GO:0006950,GO:0006996,GO:0007005,GO:0008104,GO:0008150,GO:0008320,GO:0008565,GO:0009628,GO:0009987,GO:0015031,GO:0015399,GO:0015405,GO:0015450,GO:0015833,GO:0016020,GO:0016021,GO:0016043,GO:0017038,GO:0019866,GO:0019867,GO:0022804,GO:0022857,GO:0022884,GO:0030150,GO:0031090,GO:0031224,GO:0031300,GO:0031301,GO:0031306,GO:0031307,GO:0031966,GO:0031967,GO:0031968,GO:0031970,GO:0031974,GO:0031975,GO:0032592,GO:0032991,GO:0033036,GO:0033365,GO:0033554,GO:0034613,GO:0036293,GO:0036294,GO:0042221,GO:0042719,GO:0042886,GO:0042887,GO:0043226,GO:0043227,GO:0043229,GO:0043231,GO:0043233,GO:0044422,GO:0044424,GO:0044425,GO:0044429,GO:0044444,GO:0044446,GO:0044455,GO:0044464,GO:0044743,GO:0045184,GO:0046907,GO:0050896,GO:0051179,GO:0051234,GO:0051641,GO:0051649,GO:0051716,GO:0055085,GO:0065002,GO:0070013,GO:0070482,GO:0070585,GO:0070727,GO:0070887,GO:0071453,GO:0071456,GO:0071702,GO:0071705,GO:0071806,GO:0071840,GO:0072594,GO:0072655,GO:0098573,GO:0098588,GO:0098796,GO:0098798,GO:0098799,GO:0098805,GO:1904680,GO:1990351,GO:1990542
HiC_scaffold_17	AUGUSTUS	intron	48226529	48227286	1.0	+	.	ID=g8726.t1.intron1;Parent=g8726.t1
HiC_scaffold_17	AUGUSTUS	exon	48227287	48227354	.	+	.	ID=g8726.t1.exon2;Parent=g8726.t1
HiC_scaffold_17	AUGUSTUS	CDS	48227287	48227354	1.0	+	2	ID=g8726.t1.CDS2;Parent=g8726.t1
HiC_scaffold_17	AUGUSTUS	intron	48227355	48227811	1.0	+	.	ID=g8726.t1.intron2;Parent=g8726.t1
HiC_scaffold_17	AUGUSTUS	exon	48227812	48227904	.	+	.	ID=g8726.t1.exon3;Parent=g8726.t1
HiC_scaffold_17	AUGUSTUS	CDS	48227812	48227904	1.0	+	0	ID=g8726.t1.CDS3;Parent=g8726.t1
HiC_scaffold_17	AUGUSTUS	intron	48227905	48228742	1.0	+	.	ID=g8726.t1.intron3;Parent=g8726.t1
HiC_scaffold_17	AUGUSTUS	exon	48228743	48228844	.	+	.	ID=g8726.t1.exon4;Parent=g8726.t1
HiC_scaffold_17	AUGUSTUS	CDS	48228743	48228844	1.0	+	0	ID=g8726.t1.CDS4;Parent=g8726.t1
HiC_scaffold_17	AUGUSTUS	intron	48228845	48228925	1.0	+	.	ID=g8726.t1.intron4;Parent=g8726.t1
HiC_scaffold_17	AUGUSTUS	exon	48228926	48229031	.	+	.	ID=g8726.t1.exon5;Parent=g8726.t1
HiC_scaffold_17	AUGUSTUS	CDS	48228926	48229031	1.0	+	0	ID=g8726.t1.CDS5;Parent=g8726.t1
HiC_scaffold_17	AUGUSTUS	intron	48229032	48234256	1.0	+	.	ID=g8726.t1.intron5;Parent=g8726.t1
HiC_scaffold_17	AUGUSTUS	exon	48234257	48234379	.	+	.	ID=g8726.t1.exon6;Parent=g8726.t1
HiC_scaffold_17	AUGUSTUS	CDS	48234257	48234379	1.0	+	2	ID=g8726.t1.CDS6;Parent=g8726.t1
HiC_scaffold_17	AUGUSTUS	intron	48234380	48234492	1.0	+	.	ID=g8726.t1.intron6;Parent=g8726.t1
HiC_scaffold_17	AUGUSTUS	exon	48234493	48234569	.	+	.	ID=g8726.t1.exon7;Parent=g8726.t1
HiC_scaffold_17	AUGUSTUS	CDS	48234493	48234569	1.0	+	2	ID=g8726.t1.CDS7;Parent=g8726.t1
HiC_scaffold_17	AUGUSTUS	intron	48234570	48234711	1.0	+	.	ID=g8726.t1.intron7;Parent=g8726.t1
HiC_scaffold_17	AUGUSTUS	exon	48234712	48234814	.	+	.	ID=g8726.t1.exon8;Parent=g8726.t1
HiC_scaffold_17	AUGUSTUS	CDS	48234712	48234814	1.0	+	0	ID=g8726.t1.CDS8;Parent=g8726.t1
HiC_scaffold_17	AUGUSTUS	intron	48234815	48235766	1.0	+	.	ID=g8726.t1.intron8;Parent=g8726.t1
HiC_scaffold_17	AUGUSTUS	exon	48235767	48235906	.	+	.	ID=g8726.t1.exon9;Parent=g8726.t1
HiC_scaffold_17	AUGUSTUS	CDS	48235767	48235906	1.0	+	2	ID=g8726.t1.CDS9;Parent=g8726.t1
HiC_scaffold_17	AUGUSTUS	stop_codon	48235904	48235906	.	+	0	ID=g8726.t1.stop1;Parent=g8726.t1
HiC_scaffold_17	AUGUSTUS	start_codon	48239127	48239129	.	+	0	ID=g8727.t1.start1;Parent=g8727.t1
HiC_scaffold_17	AUGUSTUS	exon	48239127	48239169	.	+	.	ID=g8727.t1.exon1;Parent=g8727.t1
HiC_scaffold_17	AUGUSTUS	CDS	48239127	48239169	1.0	+	0	ID=g8727.t1.CDS1;Parent=g8727.t1
HiC_scaffold_17	AUGUSTUS	gene	48239127	48240881	.	+	.	ID=g8727
HiC_scaffold_17	AUGUSTUS	mRNA	48239127	48240881	1.0	+	.	ID=g8727.t1;Parent=g8727;em_target=9668.ENSMPUP00000006175;em_score=653.4;em_evalue=1.6e-199;em_tcov=.;em_OGs=28NT5@1|root,2QVD6@2759|Eukaryota,39YYN@33154|Opisthokonta,3BM11@33208|Metazoa,3CT0D@33213|Bilateria,480VW@7711|Chordata,490TI@7742|Vertebrata,3JEIK@40674|Mammalia,3EPMH@33554|Carnivora;em_COG_cat=T;em_desc=Apolipoprotein E;em_max_annot_lvl=33208|Metazoa;em_Preferred_name=APOE;em_PFAMs=Apolipoprotein;em_GOs=GO:0000302,GO:0000323,GO:0001101,GO:0001523,GO:0001540,GO:0001558,GO:0001568,GO:0001932,GO:0001933,GO:0001936,GO:0001937,GO:0001941,GO:0001944,GO:0002021,GO:0003008,GO:0003013,GO:0003018,GO:0003674,GO:0005102,GO:0005198,GO:0005215,GO:0005319,GO:0005488,GO:0005496,GO:0005515,GO:0005539,GO:0005543,GO:0005575,GO:0005576,GO:0005615,GO:0005622,GO:0005623,GO:0005634,GO:0005635,GO:0005737,GO:0005764,GO:0005768,GO:0005769,GO:0005770,GO:0005773,GO:0005783,GO:0005788,GO:0005794,GO:0005829,GO:0005886,GO:0006066,GO:0006355,GO:0006357,GO:0006464,GO:0006469,GO:0006629,GO:0006638,GO:0006639,GO:0006641,GO:0006694,GO:0006695,GO:0006706,GO:0006707,GO:0006720,GO:0006721,GO:0006807,GO:0006810,GO:0006811,GO:0006820,GO:0006869,GO:0006873,GO:0006874,GO:0006875,GO:0006897,GO:0006898,GO:0006950,GO:0006979,GO:0006996,GO:0007010,GO:0007154,GO:0007165,GO:0007186,GO:0007263,GO:0007267,GO:0007268,GO:0007271,GO:0007275,GO:0007399,GO:0007417,GO:0007568,GO:0007610,GO:0007611,GO:0007613,GO:0007616,GO:0007626,GO:0008015,GO:0008047,GO:0008092,GO:0008104,GO:0008150,GO:0008152,GO:0008201,GO:0008202,GO:0008203,GO:0008285,GO:0008289,GO:0008361,GO:0008610,GO:0009056,GO:0009057,GO:0009058,GO:0009059,GO:0009605,GO:0009611,GO:0009636,GO:0009653,GO:0009719,GO:0009725,GO:0009889,GO:0009890,GO:0009891,GO:0009892,GO:0009893,GO:0009894,GO:0009896,GO:0009897,GO:0009966,GO:0009968,GO:0009986,GO:0009987,GO:0009991,GO:0010001,GO:0010033,GO:0010035,GO:0010038,GO:0010043,GO:0010243,GO:0010468,GO:0010543,GO:0010544,GO:0010556,GO:0010563,GO:0010594,GO:0010596,GO:0010604,GO:0010605,GO:0010629,GO:0010632,GO:0010633,GO:0010646,GO:0010648,GO:0010720,GO:0010721,GO:0010769,GO:0010770,GO:0010872,GO:0010873,GO:0010874,GO:0010875,GO:0010876,GO:0010877,GO:0010894,GO:0010941,GO:0010942,GO:0010975,GO:0010976,GO:0010977,GO:0012505,GO:0012506,GO:0014012,GO:0014070,GO:0015031,GO:0015248,GO:0015485,GO:0015711,GO:0015718,GO:0015748,GO:0015833,GO:0015849,GO:0015850,GO:0015908,GO:0015909,GO:0015914,GO:0015918,GO:0016020,GO:0016032,GO:0016042,GO:0016043,GO:0016101,GO:0016125,GO:0016126,GO:0016127,GO:0016192,GO:0016209,GO:0017038,GO:0017127,GO:0019058,GO:0019068,GO:0019216,GO:0019218,GO:0019219,GO:0019220,GO:0019222,GO:0019433,GO:0019538,GO:0019725,GO:0019897,GO:0019898,GO:0019915,GO:0019932,GO:0019934,GO:0019935,GO:0022008,GO:0022603,GO:0022604,GO:0022607,GO:0023051,GO:0023052,GO:0023057,GO:0030003,GO:0030030,GO:0030100,GO:0030111,GO:0030135,GO:0030136,GO:0030139,GO:0030154,GO:0030162,GO:0030163,GO:0030178,GO:0030182,GO:0030193,GO:0030195,GO:0030234,GO:0030301,GO:0030307,GO:0030334,GO:0030336,GO:0030425,GO:0030516,GO:0030659,GO:0030662,GO:0030665,GO:0030666,GO:0030669,GO:0031090,GO:0031099,GO:0031102,GO:0031103,GO:0031175,GO:0031232,GO:0031323,GO:0031324,GO:0031325,GO:0031326,GO:0031329,GO:0031331,GO:0031344,GO:0031345,GO:0031346,GO:0031347,GO:0031348,GO:0031399,GO:0031400,GO:0031410,GO:0031667,GO:0031967,GO:0031974,GO:0031975,GO:0031982,GO:0031983,GO:0032092,GO:0032101,GO:0032102,GO:0032268,GO:0032269,GO:0032270,GO:0032368,GO:0032369,GO:0032370,GO:0032371,GO:0032372,GO:0032373,GO:0032374,GO:0032375,GO:0032376,GO:0032459,GO:0032462,GO:0032489,GO:0032501,GO:0032502,GO:0032526,GO:0032535,GO:0032768,GO:0032770,GO:0032803,GO:0032805,GO:0032868,GO:0032879,GO:0032934,GO:0032991,GO:0032994,GO:0033036,GO:0033218,GO:0033344,GO:0033554,GO:0033673,GO:0033700,GO:0033993,GO:0034097,GO:0034248,GO:0034249,GO:0034250,GO:0034358,GO:0034361,GO:0034362,GO:0034363,GO:0034364,GO:0034365,GO:0034367,GO:0034368,GO:0034369,GO:0034370,GO:0034371,GO:0034372,GO:0034374,GO:0034375,GO:0034377,GO:0034378,GO:0034380,GO:0034381,GO:0034382,GO:0034384,GO:0034385,GO:0034447,GO:0034612,GO:0034613,GO:0034645,GO:0035023,GO:0035150,GO:0035239,GO:0035295,GO:0035296,GO:0035556,GO:0035640,GO:0035641,GO:0035690,GO:0035821,GO:0036094,GO:0036211,GO:0036314,GO:0036315,GO:0036477,GO:0040008,GO:0040012,GO:0040013,GO:0042063,GO:0042127,GO:0042157,GO:0042158,GO:0042159,GO:0042176,GO:0042221,GO:0042277,GO:0042311,GO:0042325,GO:0042326,GO:0042493,GO:0042592,GO:0042627,GO:0042632,GO:0042802,GO:0042803,GO:0042886,GO:0042981,GO:0042982,GO:0042995,GO:0043005,GO:0043025,GO:0043062,GO:0043066,GO:0043067,GO:0043069,GO:0043085,GO:0043086,GO:0043113,GO:0043167,GO:0043168,GO:0043169,GO:0043170,GO:0043178,GO:0043226,GO:0043227,GO:0043229,GO:0043231,GO:0043233,GO:0043254,GO:0043269,GO:0043270,GO:0043271,GO:0043393,GO:0043405,GO:0043407,GO:0043408,GO:0043409,GO:0043412,GO:0043434,GO:0043523,GO:0043524,GO:0043535,GO:0043537,GO:0043549,GO:0043687,GO:0043691,GO:0043900,GO:0043902,GO:0043903,GO:0043933,GO:0044070,GO:0044085,GO:0044087,GO:0044089,GO:0044092,GO:0044093,GO:0044237,GO:0044238,GO:0044242,GO:0044248,GO:0044249,GO:0044255,GO:0044260,GO:0044267,GO:0044281,GO:0044282,GO:0044283,GO:0044297,GO:0044403,GO:0044419,GO:0044421,GO:0044422,GO:0044424,GO:0044425,GO:0044428,GO:0044432,GO:0044433,GO:0044444,GO:0044446,GO:0044459,GO:0044463,GO:0044464,GO:0044788,GO:0044794,GO:0044877,GO:0045184,GO:0045334,GO:0045471,GO:0045540,GO:0045541,GO:0045595,GO:0045596,GO:0045597,GO:0045664,GO:0045665,GO:0045666,GO:0045732,GO:0045773,GO:0045807,GO:0045833,GO:0045834,GO:0045859,GO:0045862,GO:0045927,GO:0045936,GO:0045939,GO:0045940,GO:0046164,GO:0046165,GO:0046461,GO:0046464,GO:0046486,GO:0046503,GO:0046578,GO:0046677,GO:0046848,GO:0046872,GO:0046889,GO:0046890,GO:0046907,GO:0046911,GO:0046942,GO:0046983,GO:0048156,GO:0048167,GO:0048168,GO:0048468,GO:0048514,GO:0048518,GO:0048519,GO:0048522,GO:0048523,GO:0048524,GO:0048583,GO:0048585,GO:0048638,GO:0048639,GO:0048666,GO:0048678,GO:0048699,GO:0048709,GO:0048731,GO:0048844,GO:0048856,GO:0048869,GO:0048878,GO:0050678,GO:0050680,GO:0050727,GO:0050728,GO:0050750,GO:0050767,GO:0050768,GO:0050769,GO:0050770,GO:0050772,GO:0050773,GO:0050789,GO:0050790,GO:0050792,GO:0050793,GO:0050794,GO:0050795,GO:0050801,GO:0050803,GO:0050804,GO:0050807,GO:0050808,GO:0050810,GO:0050818,GO:0050819,GO:0050865,GO:0050866,GO:0050877,GO:0050878,GO:0050880,GO:0050890,GO:0050896,GO:0050999,GO:0051000,GO:0051043,GO:0051044,GO:0051049,GO:0051050,GO:0051051,GO:0051055,GO:0051056,GO:0051093,GO:0051094,GO:0051098,GO:0051099,GO:0051128,GO:0051129,GO:0051130,GO:0051171,GO:0051172,GO:0051173,GO:0051174,GO:0051179,GO:0051234,GO:0051235,GO:0051239,GO:0051240,GO:0051241,GO:0051246,GO:0051247,GO:0051248,GO:0051252,GO:0051270,GO:0051271,GO:0051338,GO:0051341,GO:0051348,GO:0051353,GO:0051641,GO:0051649,GO:0051651,GO:0051668,GO:0051702,GO:0051704,GO:0051716,GO:0051817,GO:0051851,GO:0051960,GO:0051961,GO:0051962,GO:0055065,GO:0055074,GO:0055080,GO:0055081,GO:0055082,GO:0055088,GO:0055089,GO:0055090,GO:0055092,GO:0060205,GO:0060228,GO:0060255,GO:0060284,GO:0060548,GO:0060627,GO:0060828,GO:0060840,GO:0060998,GO:0060999,GO:0061000,GO:0061024,GO:0061041,GO:0061045,GO:0061387,GO:0061564,GO:0061771,GO:0062012,GO:0062014,GO:0065003,GO:0065005,GO:0065007,GO:0065008,GO:0065009,GO:0070013,GO:0070325,GO:0070326,GO:0070328,GO:0070555,GO:0070723,GO:0070727,GO:0070848,GO:0070887,GO:0071236,GO:0071310,GO:0071345,GO:0071347,GO:0071361,GO:0071363,GO:0071396,GO:0071397,GO:0071407,GO:0071682,GO:0071702,GO:0071704,GO:0071705,GO:0071813,GO:0071814,GO:0071825,GO:0071827,GO:0071830,GO:0071840,GO:0071900,GO:0071901,GO:0071944,GO:0072358,GO:0072359,GO:0072503,GO:0072507,GO:0072562,GO:0072578,GO:0072657,GO:0080090,GO:0080134,GO:0090066,GO:0090083,GO:0090090,GO:0090181,GO:0090206,GO:0090207,GO:0090209,GO:0090261,GO:0090370,GO:0097006,GO:0097113,GO:0097114,GO:0097159,GO:0097237,GO:0097305,GO:0097306,GO:0097367,GO:0097447,GO:0097458,GO:0097688,GO:0097708,GO:0097746,GO:0097755,GO:0098552,GO:0098588,GO:0098657,GO:0098754,GO:0098771,GO:0098772,GO:0098805,GO:0098869,GO:0098916,GO:0099173,GO:0099175,GO:0099177,GO:0099536,GO:0099537,GO:0106118,GO:0106119,GO:0120025,GO:0120035,GO:0120036,GO:0120038,GO:1900006,GO:1900046,GO:1900047,GO:1900221,GO:1900271,GO:1900272,GO:1901214,GO:1901215,GO:1901216,GO:1901360,GO:1901361,GO:1901362,GO:1901564,GO:1901565,GO:1901566,GO:1901575,GO:1901576,GO:1901615,GO:1901616,GO:1901617,GO:1901626,GO:1901627,GO:1901628,GO:1901629,GO:1901630,GO:1901631,GO:1901652,GO:1901681,GO:1901698,GO:1901700,GO:1901701,GO:1902003,GO:1902004,GO:1902430,GO:1902531,GO:1902532,GO:1902652,GO:1902653,GO:1902903,GO:1902905,GO:1902930,GO:1902931,GO:1902947,GO:1902950,GO:1902951,GO:1902952,GO:1902991,GO:1902992,GO:1902993,GO:1902994,GO:1902995,GO:1902996,GO:1902998,GO:1902999,GO:1903000,GO:1903001,GO:1903002,GO:1903034,GO:1903035,GO:1903362,GO:1903364,GO:1903365,GO:1903506,GO:1903792,GO:1903793,GO:1904421,GO:1905809,GO:1905853,GO:1905855,GO:1905858,GO:1905860,GO:1905890,GO:1905906,GO:1905908,GO:1905952,GO:1905953,GO:1905954,GO:1990748,GO:1990777,GO:2000026,GO:2000112,GO:2000145,GO:2000146,GO:2000171,GO:2000644,GO:2000646,GO:2000822,GO:2001138,GO:2001139,GO:2001140,GO:2001141;em_KEGG_ko=ko:K04524;em_KEGG_Pathway=ko04979,ko05010,map04979,map05010;em_BRITE=ko00000,ko00001,ko00536,ko04147
HiC_scaffold_17	AUGUSTUS	intron	48239170	48239619	1.0	+	.	ID=g8727.t1.intron1;Parent=g8727.t1
HiC_scaffold_17	AUGUSTUS	exon	48239620	48239836	.	+	.	ID=g8727.t1.exon2;Parent=g8727.t1
HiC_scaffold_17	AUGUSTUS	CDS	48239620	48239836	1.0	+	2	ID=g8727.t1.CDS2;Parent=g8727.t1
HiC_scaffold_17	AUGUSTUS	intron	48239837	48240160	1.0	+	.	ID=g8727.t1.intron2;Parent=g8727.t1
HiC_scaffold_17	AUGUSTUS	exon	48240161	48240881	.	+	.	ID=g8727.t1.exon3;Parent=g8727.t1
HiC_scaffold_17	AUGUSTUS	CDS	48240161	48240881	1.0	+	1	ID=g8727.t1.CDS3;Parent=g8727.t1
HiC_scaffold_17	AUGUSTUS	stop_codon	48240879	48240881	.	+	0	ID=g8727.t1.stop1;Parent=g8727.t1
HiC_scaffold_17	GeneMark.hmm3	start_codon	48242981	48242983	.	+	0	ID=g8728.t1.start1;Parent=g8728.t1
HiC_scaffold_17	GeneMark.hmm3	CDS	48242981	48243061	.	+	0	ID=g8728.t1.CDS1;Parent=g8728.t1
HiC_scaffold_17	GeneMark.hmm3	exon	48242981	48243061	.	+	0	ID=g8728.t1.exon1;Parent=g8728.t1
HiC_scaffold_17	GeneMark.hmm3	gene	48242981	48243762	.	+	.	ID=g8728
HiC_scaffold_17	GeneMark.hmm3	mRNA	48242981	48243762	.	+	.	ID=g8728.t1;Parent=g8728
HiC_scaffold_17	GeneMark.hmm3	intron	48243062	48243657	.	+	0	ID=g8728.t1.intron1;Parent=g8728.t1
HiC_scaffold_17	GeneMark.hmm3	CDS	48243658	48243762	.	+	0	ID=g8728.t1.CDS2;Parent=g8728.t1
HiC_scaffold_17	GeneMark.hmm3	exon	48243658	48243762	.	+	0	ID=g8728.t1.exon2;Parent=g8728.t1
HiC_scaffold_17	GeneMark.hmm3	stop_codon	48243760	48243762	.	+	0	ID=g8728.t1.stop1;Parent=g8728.t1
HiC_scaffold_17	AUGUSTUS	start_codon	48243865	48243867	.	+	0	ID=g8729.t1.start1;Parent=g8729.t1
HiC_scaffold_17	AUGUSTUS	exon	48243865	48243922	.	+	.	ID=g8729.t1.exon1;Parent=g8729.t1
HiC_scaffold_17	AUGUSTUS	CDS	48243865	48243922	1.0	+	0	ID=g8729.t1.CDS1;Parent=g8729.t1
HiC_scaffold_17	AUGUSTUS	gene	48243865	48245845	.	+	.	ID=g8729
HiC_scaffold_17	AUGUSTUS	mRNA	48243865	48245845	1.0	+	.	ID=g8729.t1;Parent=g8729;em_target=9668.ENSMPUP00000006148;em_score=173.5;em_evalue=8.7e-55;em_tcov=.;em_OGs=2E8B8@1|root,2SEU4@2759|Eukaryota,3ADAG@33154|Opisthokonta,3BUNJ@33208|Metazoa,3D9RH@33213|Bilateria,48FZI@7711|Chordata,49CX0@7742|Vertebrata,3JI05@40674|Mammalia,3EVRF@33554|Carnivora;em_COG_cat=T;em_desc=Apolipoprotein C-I;em_max_annot_lvl=33208|Metazoa;em_Preferred_name=APOC1;em_PFAMs=ApoC-I;em_GOs=GO:0003674,GO:0004857,GO:0004859,GO:0005488,GO:0005504,GO:0005543,GO:0005575,GO:0005576,GO:0005615,GO:0005622,GO:0005623,GO:0005737,GO:0005783,GO:0006066,GO:0006629,GO:0006638,GO:0006639,GO:0006641,GO:0006807,GO:0006810,GO:0006811,GO:0006820,GO:0006869,GO:0008047,GO:0008150,GO:0008152,GO:0008202,GO:0008203,GO:0008289,GO:0009889,GO:0009890,GO:0009892,GO:0009893,GO:0009894,GO:0009895,GO:0009987,GO:0010563,GO:0010565,GO:0010872,GO:0010873,GO:0010876,GO:0010899,GO:0010900,GO:0010915,GO:0010916,GO:0010984,GO:0010985,GO:0012505,GO:0015711,GO:0015748,GO:0015850,GO:0015914,GO:0015918,GO:0016043,GO:0016125,GO:0019216,GO:0019217,GO:0019218,GO:0019220,GO:0019222,GO:0019538,GO:0022607,GO:0030100,GO:0030234,GO:0030301,GO:0031210,GO:0031323,GO:0031324,GO:0031325,GO:0031326,GO:0031327,GO:0031329,GO:0031330,GO:0031406,GO:0032368,GO:0032369,GO:0032371,GO:0032372,GO:0032374,GO:0032375,GO:0032501,GO:0032879,GO:0032991,GO:0032994,GO:0033036,GO:0033293,GO:0033344,GO:0033700,GO:0034358,GO:0034361,GO:0034364,GO:0034367,GO:0034368,GO:0034369,GO:0034375,GO:0034377,GO:0034379,GO:0034381,GO:0034382,GO:0034385,GO:0034447,GO:0036094,GO:0042157,GO:0042304,GO:0042627,GO:0043062,GO:0043085,GO:0043086,GO:0043167,GO:0043168,GO:0043169,GO:0043170,GO:0043177,GO:0043226,GO:0043227,GO:0043229,GO:0043231,GO:0043933,GO:0044085,GO:0044092,GO:0044093,GO:0044237,GO:0044238,GO:0044255,GO:0044281,GO:0044421,GO:0044424,GO:0044444,GO:0044464,GO:0045717,GO:0045806,GO:0045833,GO:0045834,GO:0045922,GO:0045936,GO:0045940,GO:0046486,GO:0046890,GO:0048259,GO:0048261,GO:0048518,GO:0048519,GO:0048522,GO:0048523,GO:0050789,GO:0050790,GO:0050794,GO:0050994,GO:0050995,GO:0050997,GO:0051004,GO:0051005,GO:0051049,GO:0051051,GO:0051055,GO:0051128,GO:0051129,GO:0051171,GO:0051172,GO:0051174,GO:0051179,GO:0051234,GO:0051239,GO:0051241,GO:0051336,GO:0051346,GO:0055102,GO:0060191,GO:0060192,GO:0060228,GO:0060627,GO:0060696,GO:0062012,GO:0062014,GO:0065003,GO:0065005,GO:0065007,GO:0065009,GO:0070405,GO:0071702,GO:0071704,GO:0071825,GO:0071827,GO:0071830,GO:0071840,GO:0080090,GO:0097006,GO:0098772,GO:1901360,GO:1901564,GO:1901615,GO:1902652,GO:1903725,GO:1903726,GO:1905952,GO:1905953,GO:1990777;em_KEGG_ko=ko:K22286;em_KEGG_Pathway=ko04979,map04979;em_BRITE=ko00000,ko00001
HiC_scaffold_17	AUGUSTUS	intron	48243923	48244416	1.0	+	.	ID=g8729.t1.intron1;Parent=g8729.t1
HiC_scaffold_17	AUGUSTUS	exon	48244417	48244564	.	+	.	ID=g8729.t1.exon2;Parent=g8729.t1
HiC_scaffold_17	AUGUSTUS	CDS	48244417	48244564	1.0	+	2	ID=g8729.t1.CDS2;Parent=g8729.t1
HiC_scaffold_17	AUGUSTUS	intron	48244565	48245784	1.0	+	.	ID=g8729.t1.intron2;Parent=g8729.t1
HiC_scaffold_17	AUGUSTUS	exon	48245785	48245845	.	+	.	ID=g8729.t1.exon3;Parent=g8729.t1
HiC_scaffold_17	AUGUSTUS	CDS	48245785	48245845	1.0	+	1	ID=g8729.t1.CDS3;Parent=g8729.t1
HiC_scaffold_17	AUGUSTUS	stop_codon	48245843	48245845	.	+	0	ID=g8729.t1.stop1;Parent=g8729.t1
HiC_scaffold_17	AUGUSTUS	start_codon	48253247	48253249	.	+	0	ID=g8730.t1.start1;Parent=g8730.t1
HiC_scaffold_17	AUGUSTUS	exon	48253247	48253322	.	+	.	ID=g8730.t1.exon1;Parent=g8730.t1
HiC_scaffold_17	AUGUSTUS	CDS	48253247	48253322	1.0	+	0	ID=g8730.t1.CDS1;Parent=g8730.t1
HiC_scaffold_17	AUGUSTUS	gene	48253247	48255259	.	+	.	ID=g8730
HiC_scaffold_17	AUGUSTUS	mRNA	48253247	48255259	0.81	+	.	ID=g8730.t1;Parent=g8730;em_target=9668.ENSMPUP00000006126;em_score=262.3;em_evalue=1.5e-81;em_tcov=.;em_OGs=2FCVV@1|root,2TE52@2759|Eukaryota,3ANZ7@33154|Opisthokonta,3C1TC@33208|Metazoa,3D936@33213|Bilateria,48FMZ@7711|Chordata,49CBW@7742|Vertebrata,3JHDG@40674|Mammalia,3EVJH@33554|Carnivora;em_COG_cat=S;em_desc=Apolipoprotein C-IV;em_max_annot_lvl=33208|Metazoa;em_Preferred_name=APOC4;em_PFAMs=APOC4;em_GOs=GO:0003674,GO:0005215,GO:0005319,GO:0005575,GO:0005576,GO:0005615,GO:0006629,GO:0006810,GO:0006869,GO:0008150,GO:0008152,GO:0009987,GO:0010876,GO:0010883,GO:0010884,GO:0010889,GO:0010890,GO:0016043,GO:0022607,GO:0032501,GO:0032879,GO:0032991,GO:0032994,GO:0033036,GO:0034358,GO:0034361,GO:0034364,GO:0034377,GO:0034379,GO:0034381,GO:0034385,GO:0034447,GO:0042592,GO:0043062,GO:0043933,GO:0044085,GO:0044238,GO:0044421,GO:0048518,GO:0048878,GO:0050789,GO:0051179,GO:0051234,GO:0055088,GO:0055090,GO:0065003,GO:0065005,GO:0065007,GO:0065008,GO:0070328,GO:0071702,GO:0071704,GO:0071825,GO:0071827,GO:0071840,GO:0097006,GO:1905952,GO:1905954,GO:1990777
HiC_scaffold_17	AUGUSTUS	intron	48253323	48254429	1.0	+	.	ID=g8730.t1.intron1;Parent=g8730.t1
HiC_scaffold_17	AUGUSTUS	exon	48254430	48254559	.	+	.	ID=g8730.t1.exon2;Parent=g8730.t1
HiC_scaffold_17	AUGUSTUS	CDS	48254430	48254559	1.0	+	2	ID=g8730.t1.CDS2;Parent=g8730.t1
HiC_scaffold_17	AUGUSTUS	intron	48254560	48255099	1.0	+	.	ID=g8730.t1.intron2;Parent=g8730.t1
HiC_scaffold_17	AUGUSTUS	exon	48255100	48255259	.	+	.	ID=g8730.t1.exon3;Parent=g8730.t1
HiC_scaffold_17	AUGUSTUS	CDS	48255100	48255259	0.81	+	1	ID=g8730.t1.CDS3;Parent=g8730.t1
HiC_scaffold_17	AUGUSTUS	stop_codon	48255257	48255259	.	+	0	ID=g8730.t1.stop1;Parent=g8730.t1
HiC_scaffold_17	AUGUSTUS	start_codon	48255529	48255531	.	+	0	ID=g8731.t2.start1;Parent=g8731.t2
HiC_scaffold_17	AUGUSTUS	exon	48255529	48255541	.	+	.	ID=g8731.t2.exon1;Parent=g8731.t2
HiC_scaffold_17	AUGUSTUS	CDS	48255529	48255541	0.8	+	0	ID=g8731.t2.CDS1;Parent=g8731.t2
HiC_scaffold_17	gmst	gene	48255529	48257429	.	+	.	ID=g8731
HiC_scaffold_17	AUGUSTUS	mRNA	48255529	48257429	.	+	.	ID=g8731.t2;Parent=g8731;em_target=9668.ENSMPUP00000006109;em_score=203.8;em_evalue=3.2e-63;em_tcov=.;em_OGs=2E81P@1|root,2SEJB@2759|Eukaryota,3AP4R@33154|Opisthokonta,3C17D@33208|Metazoa,3DANT@33213|Bilateria,48FVW@7711|Chordata,49CZG@7742|Vertebrata,3JI0C@40674|Mammalia,3EVY0@33554|Carnivora;em_COG_cat=T;em_desc=apolipoprotein C-II;em_max_annot_lvl=33208|Metazoa;em_Preferred_name=APOC2;em_KEGG_ko=ko:K22287;em_KEGG_Pathway=ko04979,map04979;em_BRITE=ko00000,ko00001;em_PFAMs=Apo-CII;em_GOs=GO:0001523,GO:0003674,GO:0004857,GO:0005488,GO:0005515,GO:0005575,GO:0005576,GO:0005615,GO:0005622,GO:0005623,GO:0005737,GO:0005768,GO:0005769,GO:0005829,GO:0006629,GO:0006720,GO:0006721,GO:0006810,GO:0006811,GO:0006820,GO:0006869,GO:0008047,GO:0008104,GO:0008150,GO:0008152,GO:0008289,GO:0009889,GO:0009891,GO:0009892,GO:0009893,GO:0009894,GO:0009896,GO:0009987,GO:0010517,GO:0010518,GO:0010562,GO:0010565,GO:0010876,GO:0010896,GO:0010898,GO:0010901,GO:0010902,GO:0010915,GO:0010916,GO:0010984,GO:0010985,GO:0012505,GO:0015031,GO:0015711,GO:0015748,GO:0015833,GO:0015850,GO:0015914,GO:0015918,GO:0016004,GO:0016043,GO:0016101,GO:0019216,GO:0019217,GO:0019220,GO:0019222,GO:0019899,GO:0022607,GO:0030100,GO:0030234,GO:0030301,GO:0031323,GO:0031325,GO:0031326,GO:0031328,GO:0031329,GO:0031331,GO:0031410,GO:0031982,GO:0032368,GO:0032369,GO:0032371,GO:0032372,GO:0032374,GO:0032375,GO:0032501,GO:0032879,GO:0032991,GO:0032994,GO:0033036,GO:0033344,GO:0033700,GO:0034358,GO:0034361,GO:0034362,GO:0034363,GO:0034364,GO:0034366,GO:0034367,GO:0034368,GO:0034369,GO:0034370,GO:0034371,GO:0034372,GO:0034375,GO:0034377,GO:0034378,GO:0034381,GO:0034382,GO:0034384,GO:0034385,GO:0042304,GO:0042592,GO:0042627,GO:0042632,GO:0042802,GO:0042803,GO:0042886,GO:0042953,GO:0043062,GO:0043085,GO:0043086,GO:0043226,GO:0043227,GO:0043229,GO:0043274,GO:0043691,GO:0043933,GO:0044085,GO:0044092,GO:0044093,GO:0044237,GO:0044238,GO:0044255,GO:0044421,GO:0044424,GO:0044444,GO:0044464,GO:0044872,GO:0045184,GO:0045723,GO:0045806,GO:0045833,GO:0045834,GO:0045923,GO:0045937,GO:0046889,GO:0046890,GO:0046983,GO:0048259,GO:0048261,GO:0048518,GO:0048519,GO:0048522,GO:0048523,GO:0048878,GO:0050789,GO:0050790,GO:0050794,GO:0050994,GO:0050996,GO:0051004,GO:0051006,GO:0051049,GO:0051051,GO:0051128,GO:0051129,GO:0051130,GO:0051174,GO:0051179,GO:0051234,GO:0051239,GO:0051240,GO:0051241,GO:0051336,GO:0051345,GO:0055088,GO:0055090,GO:0055092,GO:0055102,GO:0060191,GO:0060193,GO:0060229,GO:0060230,GO:0060627,GO:0060696,GO:0060697,GO:0061365,GO:0062012,GO:0062013,GO:0065003,GO:0065005,GO:0065007,GO:0065008,GO:0065009,GO:0070328,GO:0071702,GO:0071704,GO:0071705,GO:0071825,GO:0071827,GO:0071830,GO:0071840,GO:0080090,GO:0090207,GO:0090208,GO:0097006,GO:0097708,GO:0098772,GO:1903725,GO:1903727,GO:1905952,GO:1905953,GO:1990777
HiC_scaffold_17	AUGUSTUS	intron	48255542	48255815	0.8	+	.	ID=g8731.t2.intron1;Parent=g8731.t2
HiC_scaffold_17	AUGUSTUS	exon	48255816	48255889	.	+	.	ID=g8731.t2.exon2;Parent=g8731.t2
HiC_scaffold_17	AUGUSTUS	CDS	48255816	48255889	0.97	+	2	ID=g8731.t2.CDS2;Parent=g8731.t2
HiC_scaffold_17	AUGUSTUS	intron	48255890	48256697	1.0	+	.	ID=g8731.t2.intron2;Parent=g8731.t2
HiC_scaffold_17	AUGUSTUS	exon	48256698	48256782	.	+	.	ID=g8731.t2.exon3;Parent=g8731.t2
HiC_scaffold_17	AUGUSTUS	CDS	48256698	48256782	1.0	+	0	ID=g8731.t2.CDS3;Parent=g8731.t2
HiC_scaffold_17	gmst	start_codon	48256728	48256730	19.320458	+	0	ID=g8731.t1.start1;Parent=g8731.t1
HiC_scaffold_17	gmst	CDS	48256728	48256782	19.320458	+	0	ID=g8731.t1.CDS1;Parent=g8731.t1
HiC_scaffold_17	gmst	exon	48256728	48256782	19.320458	+	0	ID=g8731.t1.exon1;Parent=g8731.t1
HiC_scaffold_17	gmst	mRNA	48256728	48257429	.	+	.	ID=g8731.t1;Parent=g8731;em_target=9668.ENSMPUP00000006109;em_score=204.7;em_evalue=3.7e-64;em_tcov=.;em_OGs=2E81P@1|root,2SEJB@2759|Eukaryota,3AP4R@33154|Opisthokonta,3C17D@33208|Metazoa,3DANT@33213|Bilateria,48FVW@7711|Chordata,49CZG@7742|Vertebrata,3JI0C@40674|Mammalia,3EVY0@33554|Carnivora;em_COG_cat=T;em_desc=apolipoprotein C-II;em_max_annot_lvl=33208|Metazoa;em_Preferred_name=APOC2;em_KEGG_ko=ko:K22287;em_KEGG_Pathway=ko04979,map04979;em_BRITE=ko00000,ko00001;em_PFAMs=Apo-CII;em_GOs=GO:0001523,GO:0003674,GO:0004857,GO:0005488,GO:0005515,GO:0005575,GO:0005576,GO:0005615,GO:0005622,GO:0005623,GO:0005737,GO:0005768,GO:0005769,GO:0005829,GO:0006629,GO:0006720,GO:0006721,GO:0006810,GO:0006811,GO:0006820,GO:0006869,GO:0008047,GO:0008104,GO:0008150,GO:0008152,GO:0008289,GO:0009889,GO:0009891,GO:0009892,GO:0009893,GO:0009894,GO:0009896,GO:0009987,GO:0010517,GO:0010518,GO:0010562,GO:0010565,GO:0010876,GO:0010896,GO:0010898,GO:0010901,GO:0010902,GO:0010915,GO:0010916,GO:0010984,GO:0010985,GO:0012505,GO:0015031,GO:0015711,GO:0015748,GO:0015833,GO:0015850,GO:0015914,GO:0015918,GO:0016004,GO:0016043,GO:0016101,GO:0019216,GO:0019217,GO:0019220,GO:0019222,GO:0019899,GO:0022607,GO:0030100,GO:0030234,GO:0030301,GO:0031323,GO:0031325,GO:0031326,GO:0031328,GO:0031329,GO:0031331,GO:0031410,GO:0031982,GO:0032368,GO:0032369,GO:0032371,GO:0032372,GO:0032374,GO:0032375,GO:0032501,GO:0032879,GO:0032991,GO:0032994,GO:0033036,GO:0033344,GO:0033700,GO:0034358,GO:0034361,GO:0034362,GO:0034363,GO:0034364,GO:0034366,GO:0034367,GO:0034368,GO:0034369,GO:0034370,GO:0034371,GO:0034372,GO:0034375,GO:0034377,GO:0034378,GO:0034381,GO:0034382,GO:0034384,GO:0034385,GO:0042304,GO:0042592,GO:0042627,GO:0042632,GO:0042802,GO:0042803,GO:0042886,GO:0042953,GO:0043062,GO:0043085,GO:0043086,GO:0043226,GO:0043227,GO:0043229,GO:0043274,GO:0043691,GO:0043933,GO:0044085,GO:0044092,GO:0044093,GO:0044237,GO:0044238,GO:0044255,GO:0044421,GO:0044424,GO:0044444,GO:0044464,GO:0044872,GO:0045184,GO:0045723,GO:0045806,GO:0045833,GO:0045834,GO:0045923,GO:0045937,GO:0046889,GO:0046890,GO:0046983,GO:0048259,GO:0048261,GO:0048518,GO:0048519,GO:0048522,GO:0048523,GO:0048878,GO:0050789,GO:0050790,GO:0050794,GO:0050994,GO:0050996,GO:0051004,GO:0051006,GO:0051049,GO:0051051,GO:0051128,GO:0051129,GO:0051130,GO:0051174,GO:0051179,GO:0051234,GO:0051239,GO:0051240,GO:0051241,GO:0051336,GO:0051345,GO:0055088,GO:0055090,GO:0055092,GO:0055102,GO:0060191,GO:0060193,GO:0060229,GO:0060230,GO:0060627,GO:0060696,GO:0060697,GO:0061365,GO:0062012,GO:0062013,GO:0065003,GO:0065005,GO:0065007,GO:0065008,GO:0065009,GO:0070328,GO:0071702,GO:0071704,GO:0071705,GO:0071825,GO:0071827,GO:0071830,GO:0071840,GO:0080090,GO:0090207,GO:0090208,GO:0097006,GO:0097708,GO:0098772,GO:1903725,GO:1903727,GO:1905952,GO:1905953,GO:1990777
HiC_scaffold_17	AUGUSTUS	intron	48256783	48256953	1.0	+	.	ID=g8731.t2.intron3;Parent=g8731.t2
HiC_scaffold_17	gmst	intron	48256783	48256953	19.320458	+	0	ID=g8731.t1.intron1;Parent=g8731.t1
HiC_scaffold_17	AUGUSTUS	exon	48256954	48257113	.	+	.	ID=g8731.t2.exon4;Parent=g8731.t2
HiC_scaffold_17	AUGUSTUS	CDS	48256954	48257113	1.0	+	2	ID=g8731.t2.CDS4;Parent=g8731.t2
HiC_scaffold_17	gmst	CDS	48256954	48257113	19.320458	+	2	ID=g8731.t1.CDS2;Parent=g8731.t1
HiC_scaffold_17	gmst	exon	48256954	48257113	19.320458	+	2	ID=g8731.t1.exon2;Parent=g8731.t1
HiC_scaffold_17	AUGUSTUS	intron	48257114	48257338	1.0	+	.	ID=g8731.t2.intron4;Parent=g8731.t2
HiC_scaffold_17	gmst	intron	48257114	48257338	19.320458	+	0	ID=g8731.t1.intron2;Parent=g8731.t1
HiC_scaffold_17	AUGUSTUS	exon	48257339	48257429	.	+	.	ID=g8731.t2.exon5;Parent=g8731.t2
HiC_scaffold_17	AUGUSTUS	CDS	48257339	48257429	1.0	+	1	ID=g8731.t2.CDS5;Parent=g8731.t2
HiC_scaffold_17	gmst	CDS	48257339	48257429	19.320458	+	1	ID=g8731.t1.CDS3;Parent=g8731.t1
HiC_scaffold_17	gmst	exon	48257339	48257429	19.320458	+	1	ID=g8731.t1.exon3;Parent=g8731.t1
HiC_scaffold_17	AUGUSTUS	stop_codon	48257427	48257429	.	+	0	ID=g8731.t2.stop1;Parent=g8731.t2
HiC_scaffold_17	gmst	stop_codon	48257427	48257429	19.320458	+	0	ID=g8731.t1.stop1;Parent=g8731.t1
HiC_scaffold_17	AUGUSTUS	start_codon	48262488	48262490	.	+	0	ID=g8732.t1.start1;Parent=g8732.t1
HiC_scaffold_17	AUGUSTUS	exon	48262488	48262559	.	+	.	ID=g8732.t1.exon1;Parent=g8732.t1
HiC_scaffold_17	AUGUSTUS	CDS	48262488	48262559	1.0	+	0	ID=g8732.t1.CDS1;Parent=g8732.t1
HiC_scaffold_17	AUGUSTUS	gene	48262488	48291280	.	+	.	ID=g8732
HiC_scaffold_17	AUGUSTUS	mRNA	48262488	48291280	1.0	+	.	ID=g8732.t1;Parent=g8732;em_target=9707.XP_004401055.1;em_score=1543.0;em_evalue=0.0;em_tcov=.;em_OGs=KOG2489@1|root,KOG2489@2759|Eukaryota,38BC2@33154|Opisthokonta,3B9SD@33208|Metazoa,3CZJN@33213|Bilateria,4812R@7711|Chordata,494XR@7742|Vertebrata,3JBFY@40674|Mammalia,3ENNH@33554|Carnivora;em_COG_cat=S;em_desc=cleft lip and palate;em_max_annot_lvl=33208|Metazoa;em_Preferred_name=CLPTM1;em_PFAMs=CLPTM1;em_GOs=GO:0002682,GO:0002694,GO:0005575,GO:0005623,GO:0005886,GO:0005887,GO:0007275,GO:0008150,GO:0009897,GO:0009986,GO:0016020,GO:0016021,GO:0031224,GO:0031226,GO:0032501,GO:0032502,GO:0033081,GO:0044425,GO:0044459,GO:0044464,GO:0045580,GO:0045595,GO:0045619,GO:0048856,GO:0050789,GO:0050793,GO:0050794,GO:0050863,GO:0050865,GO:0051239,GO:0051249,GO:0065007,GO:0071944,GO:0098552,GO:1902105,GO:1903706,GO:2000026
HiC_scaffold_17	AUGUSTUS	intron	48262560	48269336	1.0	+	.	ID=g8732.t1.intron1;Parent=g8732.t1
HiC_scaffold_17	AUGUSTUS	exon	48269337	48269449	.	+	.	ID=g8732.t1.exon2;Parent=g8732.t1
HiC_scaffold_17	AUGUSTUS	CDS	48269337	48269449	1.0	+	0	ID=g8732.t1.CDS2;Parent=g8732.t1
HiC_scaffold_17	AUGUSTUS	intron	48269450	48276379	1.0	+	.	ID=g8732.t1.intron2;Parent=g8732.t1
HiC_scaffold_17	AUGUSTUS	exon	48276380	48276503	.	+	.	ID=g8732.t1.exon3;Parent=g8732.t1
HiC_scaffold_17	AUGUSTUS	CDS	48276380	48276503	1.0	+	1	ID=g8732.t1.CDS3;Parent=g8732.t1
HiC_scaffold_17	AUGUSTUS	intron	48276504	48277716	1.0	+	.	ID=g8732.t1.intron3;Parent=g8732.t1
HiC_scaffold_17	AUGUSTUS	exon	48277717	48277875	.	+	.	ID=g8732.t1.exon4;Parent=g8732.t1
HiC_scaffold_17	AUGUSTUS	CDS	48277717	48277875	1.0	+	0	ID=g8732.t1.CDS4;Parent=g8732.t1
HiC_scaffold_17	AUGUSTUS	intron	48277876	48280163	1.0	+	.	ID=g8732.t1.intron4;Parent=g8732.t1
HiC_scaffold_17	AUGUSTUS	exon	48280164	48280281	.	+	.	ID=g8732.t1.exon5;Parent=g8732.t1
HiC_scaffold_17	AUGUSTUS	CDS	48280164	48280281	1.0	+	0	ID=g8732.t1.CDS5;Parent=g8732.t1
HiC_scaffold_17	AUGUSTUS	intron	48280282	48284535	1.0	+	.	ID=g8732.t1.intron5;Parent=g8732.t1
HiC_scaffold_17	AUGUSTUS	exon	48284536	48284621	.	+	.	ID=g8732.t1.exon6;Parent=g8732.t1
HiC_scaffold_17	AUGUSTUS	CDS	48284536	48284621	1.0	+	2	ID=g8732.t1.CDS6;Parent=g8732.t1
HiC_scaffold_17	AUGUSTUS	intron	48284622	48285450	1.0	+	.	ID=g8732.t1.intron6;Parent=g8732.t1
HiC_scaffold_17	AUGUSTUS	exon	48285451	48285571	.	+	.	ID=g8732.t1.exon7;Parent=g8732.t1
HiC_scaffold_17	AUGUSTUS	CDS	48285451	48285571	1.0	+	0	ID=g8732.t1.CDS7;Parent=g8732.t1
HiC_scaffold_17	AUGUSTUS	intron	48285572	48286146	1.0	+	.	ID=g8732.t1.intron7;Parent=g8732.t1
HiC_scaffold_17	AUGUSTUS	exon	48286147	48286391	.	+	.	ID=g8732.t1.exon8;Parent=g8732.t1
HiC_scaffold_17	AUGUSTUS	CDS	48286147	48286391	1.0	+	2	ID=g8732.t1.CDS8;Parent=g8732.t1
HiC_scaffold_17	AUGUSTUS	intron	48286392	48287124	1.0	+	.	ID=g8732.t1.intron8;Parent=g8732.t1
HiC_scaffold_17	AUGUSTUS	exon	48287125	48287218	.	+	.	ID=g8732.t1.exon9;Parent=g8732.t1
HiC_scaffold_17	AUGUSTUS	CDS	48287125	48287218	1.0	+	0	ID=g8732.t1.CDS9;Parent=g8732.t1
HiC_scaffold_17	AUGUSTUS	intron	48287219	48289142	1.0	+	.	ID=g8732.t1.intron9;Parent=g8732.t1
HiC_scaffold_17	AUGUSTUS	exon	48289143	48289333	.	+	.	ID=g8732.t1.exon10;Parent=g8732.t1
HiC_scaffold_17	AUGUSTUS	CDS	48289143	48289333	1.0	+	2	ID=g8732.t1.CDS10;Parent=g8732.t1
HiC_scaffold_17	AUGUSTUS	intron	48289334	48289592	1.0	+	.	ID=g8732.t1.intron10;Parent=g8732.t1
HiC_scaffold_17	AUGUSTUS	exon	48289593	48289688	.	+	.	ID=g8732.t1.exon11;Parent=g8732.t1
HiC_scaffold_17	AUGUSTUS	CDS	48289593	48289688	1.0	+	0	ID=g8732.t1.CDS11;Parent=g8732.t1
HiC_scaffold_17	AUGUSTUS	intron	48289689	48289981	1.0	+	.	ID=g8732.t1.intron11;Parent=g8732.t1
HiC_scaffold_17	AUGUSTUS	exon	48289982	48290117	.	+	.	ID=g8732.t1.exon12;Parent=g8732.t1
HiC_scaffold_17	AUGUSTUS	CDS	48289982	48290117	1.0	+	0	ID=g8732.t1.CDS12;Parent=g8732.t1
HiC_scaffold_17	AUGUSTUS	intron	48290118	48290703	1.0	+	.	ID=g8732.t1.intron12;Parent=g8732.t1
HiC_scaffold_17	AUGUSTUS	exon	48290704	48290871	.	+	.	ID=g8732.t1.exon13;Parent=g8732.t1
HiC_scaffold_17	AUGUSTUS	CDS	48290704	48290871	1.0	+	2	ID=g8732.t1.CDS13;Parent=g8732.t1
HiC_scaffold_17	AUGUSTUS	intron	48290872	48290978	1.0	+	.	ID=g8732.t1.intron13;Parent=g8732.t1
HiC_scaffold_17	AUGUSTUS	exon	48290979	48291280	.	+	.	ID=g8732.t1.exon14;Parent=g8732.t1
HiC_scaffold_17	AUGUSTUS	CDS	48290979	48291280	1.0	+	2	ID=g8732.t1.CDS14;Parent=g8732.t1
HiC_scaffold_17	AUGUSTUS	stop_codon	48291278	48291280	.	+	0	ID=g8732.t1.stop1;Parent=g8732.t1
HiC_scaffold_17	AUGUSTUS	start_codon	48295720	48295722	.	+	0	ID=g8733.t1.start1;Parent=g8733.t1
HiC_scaffold_17	AUGUSTUS	exon	48295720	48295774	.	+	.	ID=g8733.t1.exon1;Parent=g8733.t1
HiC_scaffold_17	AUGUSTUS	CDS	48295720	48295774	1.0	+	0	ID=g8733.t1.CDS1;Parent=g8733.t1
HiC_scaffold_17	AUGUSTUS	gene	48295720	48324572	.	+	.	ID=g8733
HiC_scaffold_17	AUGUSTUS	mRNA	48295720	48324572	1.0	+	.	ID=g8733.t1;Parent=g8733;em_target=9707.XP_004401054.1;em_score=1260.6;em_evalue=0.0;em_tcov=.;em_OGs=28NNJ@1|root,2QV8A@2759|Eukaryota,38HBJ@33154|Opisthokonta,3BIHN@33208|Metazoa,3CU7H@33213|Bilateria,480NF@7711|Chordata,49482@7742|Vertebrata,3J8JZ@40674|Mammalia,3EKM7@33554|Carnivora;em_COG_cat=K;em_desc=V-rel avian reticuloendotheliosis viral oncogene homolog B;em_max_annot_lvl=33208|Metazoa;em_Preferred_name=RELB;em_KEGG_ko=ko:K09253;em_KEGG_Pathway=ko04010,ko04064,ko04380,ko05166,ko05169,map04010,map04064,map04380,map05166,map05169;em_BRITE=ko00000,ko00001,ko03000;em_PFAMs=RHD_DNA_bind,RHD_dimer,RelB_leu_zip,RelB_transactiv;em_GOs=GO:0000122,GO:0000976,GO:0000977,GO:0000980,GO:0000981,GO:0001012,GO:0001067,GO:0001158,GO:0001773,GO:0001775,GO:0001817,GO:0001818,GO:0002218,GO:0002220,GO:0002223,GO:0002250,GO:0002252,GO:0002253,GO:0002263,GO:0002274,GO:0002285,GO:0002286,GO:0002287,GO:0002292,GO:0002293,GO:0002294,GO:0002366,GO:0002376,GO:0002429,GO:0002460,GO:0002520,GO:0002521,GO:0002573,GO:0002682,GO:0002684,GO:0002757,GO:0002758,GO:0002764,GO:0002768,GO:0003674,GO:0003676,GO:0003677,GO:0003682,GO:0003690,GO:0003700,GO:0003712,GO:0003714,GO:0005488,GO:0005515,GO:0005575,GO:0005622,GO:0005623,GO:0005634,GO:0005654,GO:0005737,GO:0005829,GO:0006355,GO:0006357,GO:0006950,GO:0006952,GO:0006954,GO:0006955,GO:0006970,GO:0007154,GO:0007165,GO:0007166,GO:0007249,GO:0007275,GO:0007623,GO:0008150,GO:0009628,GO:0009889,GO:0009890,GO:0009891,GO:0009892,GO:0009893,GO:0009987,GO:0010033,GO:0010468,GO:0010556,GO:0010557,GO:0010558,GO:0010604,GO:0010605,GO:0010628,GO:0010629,GO:0019219,GO:0019222,GO:0019882,GO:0019899,GO:0019900,GO:0019901,GO:0023052,GO:0030097,GO:0030098,GO:0030099,GO:0030154,GO:0030217,GO:0031323,GO:0031324,GO:0031325,GO:0031326,GO:0031327,GO:0031328,GO:0031347,GO:0031349,GO:0031974,GO:0031981,GO:0032479,GO:0032480,GO:0032501,GO:0032502,GO:0032648,GO:0032688,GO:0032922,GO:0032991,GO:0033256,GO:0033554,GO:0034097,GO:0035326,GO:0035556,GO:0035710,GO:0038061,GO:0042088,GO:0042093,GO:0042110,GO:0042221,GO:0042802,GO:0043011,GO:0043226,GO:0043227,GO:0043229,GO:0043231,GO:0043233,GO:0043367,GO:0043565,GO:0044212,GO:0044422,GO:0044424,GO:0044428,GO:0044444,GO:0044446,GO:0044464,GO:0045063,GO:0045087,GO:0045088,GO:0045089,GO:0045321,GO:0045892,GO:0045893,GO:0045934,GO:0045935,GO:0045944,GO:0046631,GO:0046632,GO:0046649,GO:0048511,GO:0048513,GO:0048518,GO:0048519,GO:0048522,GO:0048523,GO:0048534,GO:0048583,GO:0048584,GO:0048731,GO:0048856,GO:0048869,GO:0050776,GO:0050778,GO:0050789,GO:0050794,GO:0050896,GO:0051171,GO:0051172,GO:0051173,GO:0051239,GO:0051241,GO:0051252,GO:0051253,GO:0051254,GO:0051716,GO:0060255,GO:0065007,GO:0070013,GO:0071214,GO:0071470,GO:0080090,GO:0080134,GO:0097028,GO:0097159,GO:0104004,GO:0140110,GO:1901363,GO:1902679,GO:1902680,GO:1903506,GO:1903507,GO:1903508,GO:1990837,GO:2000112,GO:2000113,GO:2001141
HiC_scaffold_17	AUGUSTUS	intron	48295775	48296760	1.0	+	.	ID=g8733.t1.intron1;Parent=g8733.t1
HiC_scaffold_17	AUGUSTUS	exon	48296761	48296808	.	+	.	ID=g8733.t1.exon2;Parent=g8733.t1
HiC_scaffold_17	AUGUSTUS	CDS	48296761	48296808	1.0	+	2	ID=g8733.t1.CDS2;Parent=g8733.t1
HiC_scaffold_17	AUGUSTUS	intron	48296809	48302032	1.0	+	.	ID=g8733.t1.intron2;Parent=g8733.t1
HiC_scaffold_17	AUGUSTUS	exon	48302033	48302379	.	+	.	ID=g8733.t1.exon3;Parent=g8733.t1
HiC_scaffold_17	AUGUSTUS	CDS	48302033	48302379	1.0	+	2	ID=g8733.t1.CDS3;Parent=g8733.t1
HiC_scaffold_17	AUGUSTUS	intron	48302380	48312719	1.0	+	.	ID=g8733.t1.intron3;Parent=g8733.t1
HiC_scaffold_17	AUGUSTUS	exon	48312720	48312877	.	+	.	ID=g8733.t1.exon4;Parent=g8733.t1
HiC_scaffold_17	AUGUSTUS	CDS	48312720	48312877	1.0	+	0	ID=g8733.t1.CDS4;Parent=g8733.t1
HiC_scaffold_17	AUGUSTUS	intron	48312878	48314194	1.0	+	.	ID=g8733.t1.intron4;Parent=g8733.t1
HiC_scaffold_17	AUGUSTUS	exon	48314195	48314286	.	+	.	ID=g8733.t1.exon5;Parent=g8733.t1
HiC_scaffold_17	AUGUSTUS	CDS	48314195	48314286	1.0	+	1	ID=g8733.t1.CDS5;Parent=g8733.t1
HiC_scaffold_17	AUGUSTUS	intron	48314287	48314473	1.0	+	.	ID=g8733.t1.intron5;Parent=g8733.t1
HiC_scaffold_17	AUGUSTUS	exon	48314474	48314605	.	+	.	ID=g8733.t1.exon6;Parent=g8733.t1
HiC_scaffold_17	AUGUSTUS	CDS	48314474	48314605	1.0	+	2	ID=g8733.t1.CDS6;Parent=g8733.t1
HiC_scaffold_17	AUGUSTUS	intron	48314606	48315987	1.0	+	.	ID=g8733.t1.intron6;Parent=g8733.t1
HiC_scaffold_17	AUGUSTUS	exon	48315988	48316092	.	+	.	ID=g8733.t1.exon7;Parent=g8733.t1
HiC_scaffold_17	AUGUSTUS	CDS	48315988	48316092	1.0	+	2	ID=g8733.t1.CDS7;Parent=g8733.t1
HiC_scaffold_17	AUGUSTUS	intron	48316093	48320820	1.0	+	.	ID=g8733.t1.intron7;Parent=g8733.t1
HiC_scaffold_17	AUGUSTUS	exon	48320821	48321036	.	+	.	ID=g8733.t1.exon8;Parent=g8733.t1
HiC_scaffold_17	AUGUSTUS	CDS	48320821	48321036	1.0	+	2	ID=g8733.t1.CDS8;Parent=g8733.t1
HiC_scaffold_17	AUGUSTUS	intron	48321037	48321778	1.0	+	.	ID=g8733.t1.intron8;Parent=g8733.t1
HiC_scaffold_17	AUGUSTUS	exon	48321779	48321847	.	+	.	ID=g8733.t1.exon9;Parent=g8733.t1
HiC_scaffold_17	AUGUSTUS	CDS	48321779	48321847	1.0	+	2	ID=g8733.t1.CDS9;Parent=g8733.t1
HiC_scaffold_17	AUGUSTUS	intron	48321848	48321967	1.0	+	.	ID=g8733.t1.intron9;Parent=g8733.t1
HiC_scaffold_17	AUGUSTUS	exon	48321968	48322045	.	+	.	ID=g8733.t1.exon10;Parent=g8733.t1
HiC_scaffold_17	AUGUSTUS	CDS	48321968	48322045	1.0	+	2	ID=g8733.t1.CDS10;Parent=g8733.t1
HiC_scaffold_17	AUGUSTUS	intron	48322046	48324183	1.0	+	.	ID=g8733.t1.intron10;Parent=g8733.t1
HiC_scaffold_17	AUGUSTUS	exon	48324184	48324572	.	+	.	ID=g8733.t1.exon11;Parent=g8733.t1
HiC_scaffold_17	AUGUSTUS	CDS	48324184	48324572	1.0	+	2	ID=g8733.t1.CDS11;Parent=g8733.t1
HiC_scaffold_17	AUGUSTUS	stop_codon	48324570	48324572	.	+	0	ID=g8733.t1.stop1;Parent=g8733.t1
HiC_scaffold_17	AUGUSTUS	start_codon	48326273	48326275	.	+	0	ID=g8734.t1.start1;Parent=g8734.t1
HiC_scaffold_17	AUGUSTUS	exon	48326273	48326371	.	+	.	ID=g8734.t1.exon1;Parent=g8734.t1
HiC_scaffold_17	AUGUSTUS	CDS	48326273	48326371	1.0	+	0	ID=g8734.t1.CDS1;Parent=g8734.t1
HiC_scaffold_17	AUGUSTUS	gene	48326273	48349095	.	+	.	ID=g8734
HiC_scaffold_17	AUGUSTUS	mRNA	48326273	48349095	1.0	+	.	ID=g8734.t1;Parent=g8734;em_target=9478.XP_008049962.1;em_score=1388.8;em_evalue=0.0;em_tcov=.;em_OGs=KOG2548@1|root,KOG2548@2759|Eukaryota,3990A@33154|Opisthokonta,3BGAY@33208|Metazoa,3CUD8@33213|Bilateria,4876N@7711|Chordata,48VV2@7742|Vertebrata,3J8J8@40674|Mammalia,35BGQ@314146|Euarchontoglires,4MI5U@9443|Primates;em_COG_cat=A;em_desc=Alternative splicing regulator;em_max_annot_lvl=33208|Metazoa;em_Preferred_name=CLASRP;em_KEGG_ko=ko:K13168;em_BRITE=ko00000,ko03041;em_PFAMs=DRY_EERY;em_GOs=GO:0005575,GO:0005622,GO:0005623,GO:0005634,GO:0005654,GO:0031974,GO:0031981,GO:0043226,GO:0043227,GO:0043229,GO:0043231,GO:0043233,GO:0044422,GO:0044424,GO:0044428,GO:0044446,GO:0044464,GO:0070013
HiC_scaffold_17	AUGUSTUS	intron	48326372	48334210	1.0	+	.	ID=g8734.t1.intron1;Parent=g8734.t1
HiC_scaffold_17	AUGUSTUS	exon	48334211	48334308	.	+	.	ID=g8734.t1.exon2;Parent=g8734.t1
HiC_scaffold_17	AUGUSTUS	CDS	48334211	48334308	1.0	+	0	ID=g8734.t1.CDS2;Parent=g8734.t1
HiC_scaffold_17	AUGUSTUS	intron	48334309	48334845	1.0	+	.	ID=g8734.t1.intron2;Parent=g8734.t1
HiC_scaffold_17	AUGUSTUS	exon	48334846	48334947	.	+	.	ID=g8734.t1.exon3;Parent=g8734.t1
HiC_scaffold_17	AUGUSTUS	CDS	48334846	48334947	1.0	+	1	ID=g8734.t1.CDS3;Parent=g8734.t1
HiC_scaffold_17	AUGUSTUS	intron	48334948	48335158	1.0	+	.	ID=g8734.t1.intron3;Parent=g8734.t1
HiC_scaffold_17	AUGUSTUS	exon	48335159	48335238	.	+	.	ID=g8734.t1.exon4;Parent=g8734.t1
HiC_scaffold_17	AUGUSTUS	CDS	48335159	48335238	1.0	+	1	ID=g8734.t1.CDS4;Parent=g8734.t1
HiC_scaffold_17	AUGUSTUS	intron	48335239	48337331	1.0	+	.	ID=g8734.t1.intron4;Parent=g8734.t1
HiC_scaffold_17	AUGUSTUS	exon	48337332	48337416	.	+	.	ID=g8734.t1.exon5;Parent=g8734.t1
HiC_scaffold_17	AUGUSTUS	CDS	48337332	48337416	1.0	+	2	ID=g8734.t1.CDS5;Parent=g8734.t1
HiC_scaffold_17	AUGUSTUS	intron	48337417	48338624	1.0	+	.	ID=g8734.t1.intron5;Parent=g8734.t1
HiC_scaffold_17	AUGUSTUS	exon	48338625	48338773	.	+	.	ID=g8734.t1.exon6;Parent=g8734.t1
HiC_scaffold_17	AUGUSTUS	CDS	48338625	48338773	1.0	+	1	ID=g8734.t1.CDS6;Parent=g8734.t1
HiC_scaffold_17	AUGUSTUS	intron	48338774	48339644	1.0	+	.	ID=g8734.t1.intron6;Parent=g8734.t1
HiC_scaffold_17	AUGUSTUS	exon	48339645	48339741	.	+	.	ID=g8734.t1.exon7;Parent=g8734.t1
HiC_scaffold_17	AUGUSTUS	CDS	48339645	48339741	1.0	+	2	ID=g8734.t1.CDS7;Parent=g8734.t1
HiC_scaffold_17	AUGUSTUS	intron	48339742	48340680	1.0	+	.	ID=g8734.t1.intron7;Parent=g8734.t1
HiC_scaffold_17	AUGUSTUS	exon	48340681	48340759	.	+	.	ID=g8734.t1.exon8;Parent=g8734.t1
HiC_scaffold_17	AUGUSTUS	CDS	48340681	48340759	1.0	+	1	ID=g8734.t1.CDS8;Parent=g8734.t1
HiC_scaffold_17	AUGUSTUS	intron	48340760	48340845	1.0	+	.	ID=g8734.t1.intron8;Parent=g8734.t1
HiC_scaffold_17	AUGUSTUS	exon	48340846	48340919	.	+	.	ID=g8734.t1.exon9;Parent=g8734.t1
HiC_scaffold_17	AUGUSTUS	CDS	48340846	48340919	1.0	+	0	ID=g8734.t1.CDS9;Parent=g8734.t1
HiC_scaffold_17	AUGUSTUS	intron	48340920	48342231	1.0	+	.	ID=g8734.t1.intron9;Parent=g8734.t1
HiC_scaffold_17	AUGUSTUS	exon	48342232	48342273	.	+	.	ID=g8734.t1.exon10;Parent=g8734.t1
HiC_scaffold_17	AUGUSTUS	CDS	48342232	48342273	1.0	+	1	ID=g8734.t1.CDS10;Parent=g8734.t1
HiC_scaffold_17	AUGUSTUS	intron	48342274	48343337	1.0	+	.	ID=g8734.t1.intron10;Parent=g8734.t1
HiC_scaffold_17	AUGUSTUS	exon	48343338	48343553	.	+	.	ID=g8734.t1.exon11;Parent=g8734.t1
HiC_scaffold_17	AUGUSTUS	CDS	48343338	48343553	1.0	+	1	ID=g8734.t1.CDS11;Parent=g8734.t1
HiC_scaffold_17	AUGUSTUS	intron	48343554	48343668	1.0	+	.	ID=g8734.t1.intron11;Parent=g8734.t1
HiC_scaffold_17	AUGUSTUS	exon	48343669	48343959	.	+	.	ID=g8734.t1.exon12;Parent=g8734.t1
HiC_scaffold_17	AUGUSTUS	CDS	48343669	48343959	1.0	+	1	ID=g8734.t1.CDS12;Parent=g8734.t1
HiC_scaffold_17	AUGUSTUS	intron	48343960	48345434	1.0	+	.	ID=g8734.t1.intron12;Parent=g8734.t1
HiC_scaffold_17	AUGUSTUS	exon	48345435	48345698	.	+	.	ID=g8734.t1.exon13;Parent=g8734.t1
HiC_scaffold_17	AUGUSTUS	CDS	48345435	48345698	1.0	+	1	ID=g8734.t1.CDS13;Parent=g8734.t1
HiC_scaffold_17	AUGUSTUS	intron	48345699	48345942	1.0	+	.	ID=g8734.t1.intron13;Parent=g8734.t1
HiC_scaffold_17	AUGUSTUS	exon	48345943	48345982	.	+	.	ID=g8734.t1.exon14;Parent=g8734.t1
HiC_scaffold_17	AUGUSTUS	CDS	48345943	48345982	1.0	+	1	ID=g8734.t1.CDS14;Parent=g8734.t1
HiC_scaffold_17	AUGUSTUS	intron	48345983	48346326	1.0	+	.	ID=g8734.t1.intron14;Parent=g8734.t1
HiC_scaffold_17	AUGUSTUS	exon	48346327	48346387	.	+	.	ID=g8734.t1.exon15;Parent=g8734.t1
HiC_scaffold_17	AUGUSTUS	CDS	48346327	48346387	1.0	+	0	ID=g8734.t1.CDS15;Parent=g8734.t1
HiC_scaffold_17	AUGUSTUS	intron	48346388	48346649	1.0	+	.	ID=g8734.t1.intron15;Parent=g8734.t1
HiC_scaffold_17	AUGUSTUS	exon	48346650	48346708	.	+	.	ID=g8734.t1.exon16;Parent=g8734.t1
HiC_scaffold_17	AUGUSTUS	CDS	48346650	48346708	1.0	+	2	ID=g8734.t1.CDS16;Parent=g8734.t1
HiC_scaffold_17	AUGUSTUS	intron	48346709	48346785	1.0	+	.	ID=g8734.t1.intron16;Parent=g8734.t1
HiC_scaffold_17	AUGUSTUS	exon	48346786	48346832	.	+	.	ID=g8734.t1.exon17;Parent=g8734.t1
HiC_scaffold_17	AUGUSTUS	CDS	48346786	48346832	1.0	+	0	ID=g8734.t1.CDS17;Parent=g8734.t1
HiC_scaffold_17	AUGUSTUS	intron	48346833	48348417	1.0	+	.	ID=g8734.t1.intron17;Parent=g8734.t1
HiC_scaffold_17	AUGUSTUS	exon	48348418	48348500	.	+	.	ID=g8734.t1.exon18;Parent=g8734.t1
HiC_scaffold_17	AUGUSTUS	CDS	48348418	48348500	1.0	+	1	ID=g8734.t1.CDS18;Parent=g8734.t1
HiC_scaffold_17	AUGUSTUS	intron	48348501	48348790	1.0	+	.	ID=g8734.t1.intron18;Parent=g8734.t1
HiC_scaffold_17	AUGUSTUS	exon	48348791	48348815	.	+	.	ID=g8734.t1.exon19;Parent=g8734.t1
HiC_scaffold_17	AUGUSTUS	CDS	48348791	48348815	1.0	+	2	ID=g8734.t1.CDS19;Parent=g8734.t1
HiC_scaffold_17	AUGUSTUS	intron	48348816	48349052	1.0	+	.	ID=g8734.t1.intron19;Parent=g8734.t1
HiC_scaffold_17	AUGUSTUS	exon	48349053	48349095	.	+	.	ID=g8734.t1.exon20;Parent=g8734.t1
HiC_scaffold_17	AUGUSTUS	CDS	48349053	48349095	1.0	+	1	ID=g8734.t1.CDS20;Parent=g8734.t1
HiC_scaffold_17	AUGUSTUS	stop_codon	48349093	48349095	.	+	0	ID=g8734.t1.stop1;Parent=g8734.t1
HiC_scaffold_17	AUGUSTUS	stop_codon	48349795	48349797	.	-	0	ID=g8735.t1.stop1;Parent=g8735.t1
HiC_scaffold_17	AUGUSTUS	exon	48349795	48350747	.	-	.	ID=g8735.t1.exon1;Parent=g8735.t1
HiC_scaffold_17	AUGUSTUS	CDS	48349795	48350747	1.0	-	2	ID=g8735.t1.CDS1;Parent=g8735.t1
HiC_scaffold_17	AUGUSTUS	gene	48349795	48353388	.	-	.	ID=g8735
HiC_scaffold_17	AUGUSTUS	mRNA	48349795	48353388	1.0	-	.	ID=g8735.t1;Parent=g8735;em_target=9668.ENSMPUP00000006091;em_score=993.6;em_evalue=8.8e-302;em_tcov=.;em_OGs=KOG1721@1|root,KOG1721@2759|Eukaryota,39STM@33154|Opisthokonta,3BNI4@33208|Metazoa,3CVZU@33213|Bilateria,48B6A@7711|Chordata,495KR@7742|Vertebrata,3J5WM@40674|Mammalia,3EN0H@33554|Carnivora;em_COG_cat=S;em_desc=Zinc finger protein 296;em_max_annot_lvl=33208|Metazoa;em_PFAMs=zf-C2H2;em_Preferred_name=ZNF296;em_GOs=GO:0000003,GO:0000122,GO:0000981,GO:0000988,GO:0000989,GO:0001076,GO:0003674,GO:0003700,GO:0005575,GO:0005622,GO:0005623,GO:0005634,GO:0006355,GO:0006357,GO:0007276,GO:0007283,GO:0008150,GO:0009889,GO:0009890,GO:0009892,GO:0010468,GO:0010556,GO:0010558,GO:0010605,GO:0010629,GO:0019219,GO:0019222,GO:0019953,GO:0022414,GO:0031323,GO:0031324,GO:0031326,GO:0031327,GO:0032501,GO:0032504,GO:0043226,GO:0043227,GO:0043229,GO:0043231,GO:0044424,GO:0044464,GO:0044703,GO:0045892,GO:0045934,GO:0048232,GO:0048519,GO:0048523,GO:0048609,GO:0050789,GO:0050794,GO:0051171,GO:0051172,GO:0051252,GO:0051253,GO:0051704,GO:0060255,GO:0065007,GO:0080090,GO:0140110,GO:1902679,GO:1903506,GO:1903507,GO:2000112,GO:2000113,GO:2001141;em_KEGG_ko=ko:K22045;em_BRITE=ko00000,ko03000
HiC_scaffold_17	AUGUSTUS	intron	48350748	48352711	1.0	-	.	ID=g8735.t1.intron1;Parent=g8735.t1
HiC_scaffold_17	AUGUSTUS	exon	48352712	48352861	.	-	.	ID=g8735.t1.exon2;Parent=g8735.t1
HiC_scaffold_17	AUGUSTUS	CDS	48352712	48352861	1.0	-	2	ID=g8735.t1.CDS2;Parent=g8735.t1
HiC_scaffold_17	AUGUSTUS	intron	48352862	48353090	1.0	-	.	ID=g8735.t1.intron2;Parent=g8735.t1
HiC_scaffold_17	AUGUSTUS	exon	48353091	48353388	.	-	.	ID=g8735.t1.exon3;Parent=g8735.t1
HiC_scaffold_17	AUGUSTUS	CDS	48353091	48353388	1.0	-	0	ID=g8735.t1.CDS3;Parent=g8735.t1
HiC_scaffold_17	AUGUSTUS	start_codon	48353386	48353388	.	-	0	ID=g8735.t1.start1;Parent=g8735.t1
HiC_scaffold_17	AUGUSTUS	start_codon	48365979	48365981	.	+	0	ID=g8736.t1.start1;Parent=g8736.t1
HiC_scaffold_17	AUGUSTUS	gene	48365979	48366374	.	+	.	ID=g8736
HiC_scaffold_17	AUGUSTUS	exon	48365979	48366374	.	+	.	ID=g8736.t1.exon1;Parent=g8736.t1
HiC_scaffold_17	AUGUSTUS	mRNA	48365979	48366374	1.0	+	.	ID=g8736.t1;Parent=g8736;em_target=9668.ENSMPUP00000019252;em_score=285.6;em_evalue=3.4e-89;em_tcov=.;em_OGs=2D7SQ@1|root,2S59N@2759|Eukaryota,3A3HZ@33154|Opisthokonta,3BRTW@33208|Metazoa,3E46X@33213|Bilateria,48QVM@7711|Chordata,49MFK@7742|Vertebrata,3JPVS@40674|Mammalia,3EVBU@33554|Carnivora;em_COG_cat=S;em_desc=Gem (nuclear organelle) associated protein 7;em_max_annot_lvl=33208|Metazoa;em_Preferred_name=GEMIN7;em_PFAMs=Gemin7;em_KEGG_ko=ko:K13135;em_KEGG_Pathway=ko03013,map03013;em_KEGG_Module=M00426;em_BRITE=ko00000,ko00001,ko00002,ko03041
HiC_scaffold_17	AUGUSTUS	CDS	48365979	48366374	1.0	+	0	ID=g8736.t1.CDS1;Parent=g8736.t1
HiC_scaffold_17	AUGUSTUS	stop_codon	48366372	48366374	.	+	0	ID=g8736.t1.stop1;Parent=g8736.t1
HiC_scaffold_17	AUGUSTUS	start_codon	48368577	48368579	.	+	0	ID=g8737.t1.start1;Parent=g8737.t1
HiC_scaffold_17	AUGUSTUS	exon	48368577	48368778	.	+	.	ID=g8737.t1.exon1;Parent=g8737.t1
HiC_scaffold_17	AUGUSTUS	CDS	48368577	48368778	1.0	+	0	ID=g8737.t1.CDS1;Parent=g8737.t1
HiC_scaffold_17	AUGUSTUS	gene	48368577	48406855	.	+	.	ID=g8737
HiC_scaffold_17	AUGUSTUS	mRNA	48368577	48406855	0.98	+	.	ID=g8737.t1;Parent=g8737;em_target=9668.ENSMPUP00000006074;em_score=1546.2;em_evalue=0.0;em_tcov=.;em_OGs=KOG1908@1|root,KOG1908@2759|Eukaryota,38WGW@33154|Opisthokonta,3BFV5@33208|Metazoa,3CWDU@33213|Bilateria,483JM@7711|Chordata,494H0@7742|Vertebrata,3J92I@40674|Mammalia,3EMKP@33554|Carnivora;em_COG_cat=A;em_desc=Protein phosphatase 1 regulatory subunit 37;em_max_annot_lvl=33208|Metazoa;em_Preferred_name=PPP1R37;em_KEGG_ko=ko:K17576;em_BRITE=ko00000,ko01009;em_PFAMs=LRR_6;em_GOs=GO:0008150,GO:0009892,GO:0010563,GO:0010921,GO:0010923,GO:0019220,GO:0019222,GO:0031323,GO:0031324,GO:0035303,GO:0035305,GO:0043086,GO:0044092,GO:0045936,GO:0048519,GO:0048523,GO:0050789,GO:0050790,GO:0050794,GO:0051174,GO:0051336,GO:0051346,GO:0065007,GO:0065009
HiC_scaffold_17	AUGUSTUS	intron	48368779	48399526	1.0	+	.	ID=g8737.t1.intron1;Parent=g8737.t1
HiC_scaffold_17	AUGUSTUS	exon	48399527	48399624	.	+	.	ID=g8737.t1.exon2;Parent=g8737.t1
HiC_scaffold_17	AUGUSTUS	CDS	48399527	48399624	1.0	+	2	ID=g8737.t1.CDS2;Parent=g8737.t1
HiC_scaffold_17	AUGUSTUS	intron	48399625	48401000	1.0	+	.	ID=g8737.t1.intron2;Parent=g8737.t1
HiC_scaffold_17	AUGUSTUS	exon	48401001	48401046	.	+	.	ID=g8737.t1.exon3;Parent=g8737.t1
HiC_scaffold_17	AUGUSTUS	CDS	48401001	48401046	1.0	+	0	ID=g8737.t1.CDS3;Parent=g8737.t1
HiC_scaffold_17	AUGUSTUS	intron	48401047	48401303	1.0	+	.	ID=g8737.t1.intron3;Parent=g8737.t1
HiC_scaffold_17	AUGUSTUS	exon	48401304	48401404	.	+	.	ID=g8737.t1.exon4;Parent=g8737.t1
HiC_scaffold_17	AUGUSTUS	CDS	48401304	48401404	1.0	+	2	ID=g8737.t1.CDS4;Parent=g8737.t1
HiC_scaffold_17	AUGUSTUS	intron	48401405	48402266	1.0	+	.	ID=g8737.t1.intron4;Parent=g8737.t1
HiC_scaffold_17	AUGUSTUS	exon	48402267	48402386	.	+	.	ID=g8737.t1.exon5;Parent=g8737.t1
HiC_scaffold_17	AUGUSTUS	CDS	48402267	48402386	1.0	+	0	ID=g8737.t1.CDS5;Parent=g8737.t1
HiC_scaffold_17	AUGUSTUS	intron	48402387	48402843	1.0	+	.	ID=g8737.t1.intron5;Parent=g8737.t1
HiC_scaffold_17	AUGUSTUS	exon	48402844	48402994	.	+	.	ID=g8737.t1.exon6;Parent=g8737.t1
HiC_scaffold_17	AUGUSTUS	CDS	48402844	48402994	1.0	+	0	ID=g8737.t1.CDS6;Parent=g8737.t1
HiC_scaffold_17	AUGUSTUS	intron	48402995	48403088	1.0	+	.	ID=g8737.t1.intron6;Parent=g8737.t1
HiC_scaffold_17	AUGUSTUS	exon	48403089	48403244	.	+	.	ID=g8737.t1.exon7;Parent=g8737.t1
HiC_scaffold_17	AUGUSTUS	CDS	48403089	48403244	1.0	+	2	ID=g8737.t1.CDS7;Parent=g8737.t1
HiC_scaffold_17	AUGUSTUS	intron	48403245	48404503	1.0	+	.	ID=g8737.t1.intron7;Parent=g8737.t1
HiC_scaffold_17	AUGUSTUS	exon	48404504	48404616	.	+	.	ID=g8737.t1.exon8;Parent=g8737.t1
HiC_scaffold_17	AUGUSTUS	CDS	48404504	48404616	1.0	+	2	ID=g8737.t1.CDS8;Parent=g8737.t1
HiC_scaffold_17	AUGUSTUS	intron	48404617	48405166	1.0	+	.	ID=g8737.t1.intron8;Parent=g8737.t1
HiC_scaffold_17	AUGUSTUS	exon	48405167	48405308	.	+	.	ID=g8737.t1.exon9;Parent=g8737.t1
HiC_scaffold_17	AUGUSTUS	CDS	48405167	48405308	1.0	+	0	ID=g8737.t1.CDS9;Parent=g8737.t1
HiC_scaffold_17	AUGUSTUS	intron	48405309	48405396	1.0	+	.	ID=g8737.t1.intron9;Parent=g8737.t1
HiC_scaffold_17	AUGUSTUS	exon	48405397	48405563	.	+	.	ID=g8737.t1.exon10;Parent=g8737.t1
HiC_scaffold_17	AUGUSTUS	CDS	48405397	48405563	1.0	+	2	ID=g8737.t1.CDS10;Parent=g8737.t1
HiC_scaffold_17	AUGUSTUS	intron	48405564	48405696	1.0	+	.	ID=g8737.t1.intron10;Parent=g8737.t1
HiC_scaffold_17	AUGUSTUS	exon	48405697	48406435	.	+	.	ID=g8737.t1.exon11;Parent=g8737.t1
HiC_scaffold_17	AUGUSTUS	CDS	48405697	48406435	0.98	+	0	ID=g8737.t1.CDS11;Parent=g8737.t1
HiC_scaffold_17	AUGUSTUS	intron	48406436	48406772	1.0	+	.	ID=g8737.t1.intron11;Parent=g8737.t1
HiC_scaffold_17	AUGUSTUS	exon	48406773	48406855	.	+	.	ID=g8737.t1.exon12;Parent=g8737.t1
HiC_scaffold_17	AUGUSTUS	CDS	48406773	48406855	1.0	+	2	ID=g8737.t1.CDS12;Parent=g8737.t1
HiC_scaffold_17	AUGUSTUS	stop_codon	48406853	48406855	.	+	0	ID=g8737.t1.stop1;Parent=g8737.t1
HiC_scaffold_17	AUGUSTUS	stop_codon	48409699	48409701	.	-	0	ID=g8738.t1.stop1;Parent=g8738.t1
HiC_scaffold_17	GeneMark.hmm3	stop_codon	48409699	48409701	.	-	0	ID=g8738.t2.stop1;Parent=g8738.t2
HiC_scaffold_17	AUGUSTUS	exon	48409699	48411542	.	-	.	ID=g8738.t1.exon1;Parent=g8738.t1
HiC_scaffold_17	GeneMark.hmm3	CDS	48409699	48411542	.	-	2	ID=g8738.t2.CDS1;Parent=g8738.t2
HiC_scaffold_17	GeneMark.hmm3	exon	48409699	48411542	.	-	2	ID=g8738.t2.exon1;Parent=g8738.t2
HiC_scaffold_17	AUGUSTUS	CDS	48409699	48411542	1.0	-	2	ID=g8738.t1.CDS1;Parent=g8738.t1
HiC_scaffold_17	GeneMark.hmm3	mRNA	48409699	48414257	.	-	.	ID=g8738.t2;Parent=g8738;em_target=9707.XP_004401046.1;em_score=1387.1;em_evalue=0.0;em_tcov=.;em_OGs=COG0666@1|root,KOG0502@2759|Eukaryota,39TJH@33154|Opisthokonta,3BJ8B@33208|Metazoa,3CYAT@33213|Bilateria,4888U@7711|Chordata,48VIE@7742|Vertebrata,3JEJ1@40674|Mammalia,3EMCD@33554|Carnivora;em_COG_cat=S;em_desc=NTPase, KAP family P-loop domain containing 1;em_max_annot_lvl=33208|Metazoa;em_PFAMs=KAP_NTPase;em_Preferred_name=NKPD1;em_GOs=;em_KEGG_ko=ko:K12460;em_KEGG_Pathway=ko04722,map04722;em_BRITE=ko00000,ko00001
HiC_scaffold_17	AUGUSTUS	gene	48409699	48416621	.	-	.	ID=g8738
HiC_scaffold_17	AUGUSTUS	mRNA	48409699	48416621	1.0	-	.	ID=g8738.t1;Parent=g8738;em_target=9707.XP_004401046.1;em_score=1724.5;em_evalue=0.0;em_tcov=.;em_OGs=COG0666@1|root,KOG0502@2759|Eukaryota,39TJH@33154|Opisthokonta,3BJ8B@33208|Metazoa,3CYAT@33213|Bilateria,4888U@7711|Chordata,48VIE@7742|Vertebrata,3JEJ1@40674|Mammalia,3EMCD@33554|Carnivora;em_COG_cat=S;em_desc=NTPase, KAP family P-loop domain containing 1;em_max_annot_lvl=33208|Metazoa;em_PFAMs=KAP_NTPase;em_Preferred_name=NKPD1;em_GOs=;em_KEGG_ko=ko:K12460;em_KEGG_Pathway=ko04722,map04722;em_BRITE=ko00000,ko00001
HiC_scaffold_17	GeneMark.hmm3	intron	48411543	48412853	.	-	1	ID=g8738.t2.intron1;Parent=g8738.t2
HiC_scaffold_17	AUGUSTUS	intron	48411543	48412853	1.0	-	.	ID=g8738.t1.intron1;Parent=g8738.t1
HiC_scaffold_17	AUGUSTUS	exon	48412854	48412985	.	-	.	ID=g8738.t1.exon2;Parent=g8738.t1
HiC_scaffold_17	GeneMark.hmm3	CDS	48412854	48412985	.	-	2	ID=g8738.t2.CDS2;Parent=g8738.t2
HiC_scaffold_17	GeneMark.hmm3	exon	48412854	48412985	.	-	2	ID=g8738.t2.exon2;Parent=g8738.t2
HiC_scaffold_17	AUGUSTUS	CDS	48412854	48412985	1.0	-	2	ID=g8738.t1.CDS2;Parent=g8738.t1
HiC_scaffold_17	GeneMark.hmm3	intron	48412986	48413671	.	-	1	ID=g8738.t2.intron2;Parent=g8738.t2
HiC_scaffold_17	AUGUSTUS	intron	48412986	48415202	1.0	-	.	ID=g8738.t1.intron2;Parent=g8738.t1
HiC_scaffold_17	GeneMark.hmm3	CDS	48413672	48414257	.	-	0	ID=g8738.t2.CDS3;Parent=g8738.t2
HiC_scaffold_17	GeneMark.hmm3	exon	48413672	48414257	.	-	0	ID=g8738.t2.exon3;Parent=g8738.t2
HiC_scaffold_17	GeneMark.hmm3	start_codon	48414255	48414257	.	-	0	ID=g8738.t2.start1;Parent=g8738.t2
HiC_scaffold_17	AUGUSTUS	exon	48415203	48415643	.	-	.	ID=g8738.t1.exon3;Parent=g8738.t1
HiC_scaffold_17	AUGUSTUS	CDS	48415203	48415643	1.0	-	2	ID=g8738.t1.CDS3;Parent=g8738.t1
HiC_scaffold_17	AUGUSTUS	intron	48415644	48416521	1.0	-	.	ID=g8738.t1.intron3;Parent=g8738.t1
HiC_scaffold_17	AUGUSTUS	exon	48416522	48416621	.	-	.	ID=g8738.t1.exon4;Parent=g8738.t1
HiC_scaffold_17	AUGUSTUS	CDS	48416522	48416621	1.0	-	0	ID=g8738.t1.CDS4;Parent=g8738.t1
HiC_scaffold_17	AUGUSTUS	start_codon	48416619	48416621	.	-	0	ID=g8738.t1.start1;Parent=g8738.t1
HiC_scaffold_17	AUGUSTUS	stop_codon	48419918	48419920	.	-	0	ID=g8739.t1.stop1;Parent=g8739.t1
HiC_scaffold_17	gmst	stop_codon	48419918	48419920	70.889509	-	0	ID=g8739.t2.stop1;Parent=g8739.t2
HiC_scaffold_17	AUGUSTUS	exon	48419918	48419949	.	-	.	ID=g8739.t1.exon1;Parent=g8739.t1
HiC_scaffold_17	AUGUSTUS	CDS	48419918	48419949	1.0	-	2	ID=g8739.t1.CDS1;Parent=g8739.t1
HiC_scaffold_17	gmst	CDS	48419918	48419949	70.889509	-	2	ID=g8739.t2.CDS1;Parent=g8739.t2
HiC_scaffold_17	gmst	exon	48419918	48419949	70.889509	-	2	ID=g8739.t2.exon1;Parent=g8739.t2
HiC_scaffold_17	AUGUSTUS	gene	48419918	48429957	.	-	.	ID=g8739
HiC_scaffold_17	gmst	mRNA	48419918	48429957	.	-	.	ID=g8739.t2;Parent=g8739;em_target=9646.ENSAMEP00000013278;em_score=326.5;em_evalue=1.5e-100;em_tcov=.;em_OGs=KOG3316@1|root,KOG3316@2759|Eukaryota,3A37C@33154|Opisthokonta,3BQKV@33208|Metazoa,3D397@33213|Bilateria,48BV4@7711|Chordata,494SF@7742|Vertebrata,3J4MR@40674|Mammalia,3EN0U@33554|Carnivora;em_COG_cat=U;em_desc=Trafficking protein particle complex;em_max_annot_lvl=33208|Metazoa;em_Preferred_name=TRAPPC6A;em_KEGG_ko=ko:K20304;em_BRITE=ko00000,ko04131;em_PFAMs=TRAPP;em_GOs=GO:0003674,GO:0005085,GO:0005088,GO:0005488,GO:0005515,GO:0005575,GO:0005622,GO:0005623,GO:0005737,GO:0005794,GO:0005801,GO:0005802,GO:0005829,GO:0006810,GO:0006888,GO:0006900,GO:0006901,GO:0006903,GO:0006996,GO:0008150,GO:0009987,GO:0012505,GO:0016043,GO:0016050,GO:0016192,GO:0017016,GO:0017112,GO:0017137,GO:0019899,GO:0022607,GO:0030008,GO:0031267,GO:0031984,GO:0032438,GO:0032991,GO:0033059,GO:0043226,GO:0043227,GO:0043229,GO:0043231,GO:0043473,GO:0043933,GO:0044085,GO:0044422,GO:0044424,GO:0044431,GO:0044444,GO:0044446,GO:0044464,GO:0046907,GO:0048193,GO:0048194,GO:0048199,GO:0048207,GO:0048208,GO:0048753,GO:0051020,GO:0051179,GO:0051234,GO:0051640,GO:0051641,GO:0051648,GO:0051649,GO:0051650,GO:0051656,GO:0061024,GO:0065003,GO:0065007,GO:0065009,GO:0070925,GO:0071840,GO:0090114,GO:0098772,GO:0098791,GO:0099023,GO:1903232
HiC_scaffold_17	AUGUSTUS	mRNA	48419918	48429957	1.0	-	.	ID=g8739.t1;Parent=g8739;em_target=9668.ENSMPUP00000006014;em_score=350.6;em_evalue=2.8e-108;em_tcov=.;em_OGs=KOG3316@1|root,KOG3316@2759|Eukaryota,3A37C@33154|Opisthokonta,3BQKV@33208|Metazoa,3D397@33213|Bilateria,48BV4@7711|Chordata,494SF@7742|Vertebrata,3J4MR@40674|Mammalia,3EN0U@33554|Carnivora;em_COG_cat=U;em_desc=Trafficking protein particle complex;em_max_annot_lvl=33208|Metazoa;em_Preferred_name=TRAPPC6A;em_KEGG_ko=ko:K20304;em_BRITE=ko00000,ko04131;em_PFAMs=TRAPP;em_GOs=GO:0003674,GO:0005085,GO:0005088,GO:0005488,GO:0005515,GO:0005575,GO:0005622,GO:0005623,GO:0005737,GO:0005794,GO:0005801,GO:0005802,GO:0005829,GO:0006810,GO:0006888,GO:0006900,GO:0006901,GO:0006903,GO:0006996,GO:0008150,GO:0009987,GO:0012505,GO:0016043,GO:0016050,GO:0016192,GO:0017016,GO:0017112,GO:0017137,GO:0019899,GO:0022607,GO:0030008,GO:0031267,GO:0031984,GO:0032438,GO:0032991,GO:0033059,GO:0043226,GO:0043227,GO:0043229,GO:0043231,GO:0043473,GO:0043933,GO:0044085,GO:0044422,GO:0044424,GO:0044431,GO:0044444,GO:0044446,GO:0044464,GO:0046907,GO:0048193,GO:0048194,GO:0048199,GO:0048207,GO:0048208,GO:0048753,GO:0051020,GO:0051179,GO:0051234,GO:0051640,GO:0051641,GO:0051648,GO:0051649,GO:0051650,GO:0051656,GO:0061024,GO:0065003,GO:0065007,GO:0065009,GO:0070925,GO:0071840,GO:0090114,GO:0098772,GO:0098791,GO:0099023,GO:1903232
HiC_scaffold_17	AUGUSTUS	intron	48419950	48420734	1.0	-	.	ID=g8739.t1.intron1;Parent=g8739.t1
HiC_scaffold_17	gmst	intron	48419950	48420734	70.889509	-	0	ID=g8739.t2.intron1;Parent=g8739.t2
HiC_scaffold_17	AUGUSTUS	exon	48420735	48420828	.	-	.	ID=g8739.t1.exon2;Parent=g8739.t1
HiC_scaffold_17	AUGUSTUS	CDS	48420735	48420828	1.0	-	0	ID=g8739.t1.CDS2;Parent=g8739.t1
HiC_scaffold_17	gmst	CDS	48420735	48420828	70.889509	-	0	ID=g8739.t2.CDS2;Parent=g8739.t2
HiC_scaffold_17	gmst	exon	48420735	48420828	70.889509	-	0	ID=g8739.t2.exon2;Parent=g8739.t2
HiC_scaffold_17	AUGUSTUS	intron	48420829	48421012	1.0	-	.	ID=g8739.t1.intron2;Parent=g8739.t1
HiC_scaffold_17	gmst	intron	48420829	48421012	70.889509	-	0	ID=g8739.t2.intron2;Parent=g8739.t2
HiC_scaffold_17	AUGUSTUS	exon	48421013	48421096	.	-	.	ID=g8739.t1.exon3;Parent=g8739.t1
HiC_scaffold_17	AUGUSTUS	CDS	48421013	48421096	1.0	-	0	ID=g8739.t1.CDS3;Parent=g8739.t1
HiC_scaffold_17	gmst	CDS	48421013	48421096	70.889509	-	0	ID=g8739.t2.CDS3;Parent=g8739.t2
HiC_scaffold_17	gmst	exon	48421013	48421096	70.889509	-	0	ID=g8739.t2.exon3;Parent=g8739.t2
HiC_scaffold_17	AUGUSTUS	intron	48421097	48421802	1.0	-	.	ID=g8739.t1.intron3;Parent=g8739.t1
HiC_scaffold_17	gmst	intron	48421097	48421802	70.889509	-	0	ID=g8739.t2.intron3;Parent=g8739.t2
HiC_scaffold_17	AUGUSTUS	exon	48421803	48421920	.	-	.	ID=g8739.t1.exon4;Parent=g8739.t1
HiC_scaffold_17	AUGUSTUS	CDS	48421803	48421920	1.0	-	1	ID=g8739.t1.CDS4;Parent=g8739.t1
HiC_scaffold_17	gmst	CDS	48421803	48421920	70.889509	-	1	ID=g8739.t2.CDS4;Parent=g8739.t2
HiC_scaffold_17	gmst	exon	48421803	48421920	70.889509	-	1	ID=g8739.t2.exon4;Parent=g8739.t2
HiC_scaffold_17	AUGUSTUS	intron	48421921	48422126	1.0	-	.	ID=g8739.t1.intron4;Parent=g8739.t1
HiC_scaffold_17	gmst	intron	48421921	48422126	70.889509	-	0	ID=g8739.t2.intron4;Parent=g8739.t2
HiC_scaffold_17	AUGUSTUS	exon	48422127	48422194	.	-	.	ID=g8739.t1.exon5;Parent=g8739.t1
HiC_scaffold_17	AUGUSTUS	CDS	48422127	48422194	1.0	-	0	ID=g8739.t1.CDS5;Parent=g8739.t1
HiC_scaffold_17	gmst	CDS	48422127	48422194	70.889509	-	0	ID=g8739.t2.CDS5;Parent=g8739.t2
HiC_scaffold_17	gmst	exon	48422127	48422194	70.889509	-	0	ID=g8739.t2.exon5;Parent=g8739.t2
HiC_scaffold_17	gmst	intron	48422195	48424950	70.889509	-	0	ID=g8739.t2.intron5;Parent=g8739.t2
HiC_scaffold_17	AUGUSTUS	intron	48422195	48429873	1.0	-	.	ID=g8739.t1.intron5;Parent=g8739.t1
HiC_scaffold_17	gmst	CDS	48424951	48425043	70.889509	-	0	ID=g8739.t2.CDS6;Parent=g8739.t2
HiC_scaffold_17	gmst	exon	48424951	48425043	70.889509	-	0	ID=g8739.t2.exon6;Parent=g8739.t2
HiC_scaffold_17	gmst	intron	48425044	48429873	70.889509	-	0	ID=g8739.t2.intron6;Parent=g8739.t2
HiC_scaffold_17	AUGUSTUS	exon	48429874	48429957	.	-	.	ID=g8739.t1.exon6;Parent=g8739.t1
HiC_scaffold_17	AUGUSTUS	CDS	48429874	48429957	1.0	-	0	ID=g8739.t1.CDS6;Parent=g8739.t1
HiC_scaffold_17	gmst	CDS	48429874	48429957	70.889509	-	0	ID=g8739.t2.CDS7;Parent=g8739.t2
HiC_scaffold_17	gmst	exon	48429874	48429957	70.889509	-	0	ID=g8739.t2.exon7;Parent=g8739.t2
HiC_scaffold_17	AUGUSTUS	start_codon	48429955	48429957	.	-	0	ID=g8739.t1.start1;Parent=g8739.t1
HiC_scaffold_17	gmst	start_codon	48429955	48429957	70.889509	-	0	ID=g8739.t2.start1;Parent=g8739.t2
HiC_scaffold_17	AUGUSTUS	start_codon	48430995	48430997	.	+	0	ID=g8740.t1.start1;Parent=g8740.t1
HiC_scaffold_17	AUGUSTUS	gene	48430995	48431594	.	+	.	ID=g8740
HiC_scaffold_17	AUGUSTUS	exon	48430995	48431594	.	+	.	ID=g8740.t1.exon1;Parent=g8740.t1
HiC_scaffold_17	AUGUSTUS	mRNA	48430995	48431594	1.0	+	.	ID=g8740.t1;Parent=g8740;em_target=9707.XP_004401043.1;em_score=399.1;em_evalue=2.5e-123;em_tcov=.;em_OGs=2AMN2@1|root,2RZCG@2759|Eukaryota,3A1FV@33154|Opisthokonta,3BFMW@33208|Metazoa,3D47E@33213|Bilateria,48QKJ@7711|Chordata,49M6G@7742|Vertebrata,3JPRN@40674|Mammalia,3EQ7Q@33554|Carnivora;em_COG_cat=S;em_desc=Biogenesis of lysosome-related organelles complex 1 subunit 3;em_max_annot_lvl=33208|Metazoa;em_Preferred_name=BLOC1S3;em_PFAMs=BLOC1S3;em_KEGG_ko=ko:K20186;em_BRITE=ko00000,ko04131;em_GOs=GO:0001654,GO:0001775,GO:0005575,GO:0005622,GO:0005623,GO:0005737,GO:0005829,GO:0006810,GO:0006928,GO:0006950,GO:0006996,GO:0007017,GO:0007018,GO:0007275,GO:0007399,GO:0007423,GO:0007596,GO:0007599,GO:0008088,GO:0008089,GO:0008150,GO:0009605,GO:0009611,GO:0009987,GO:0010256,GO:0010970,GO:0012505,GO:0016043,GO:0016050,GO:0016192,GO:0021700,GO:0022008,GO:0030030,GO:0030133,GO:0030154,GO:0030168,GO:0030182,GO:0030705,GO:0031082,GO:0031083,GO:0031175,GO:0031410,GO:0031982,GO:0032400,GO:0032401,GO:0032402,GO:0032438,GO:0032501,GO:0032502,GO:0032991,GO:0033059,GO:0033363,GO:0035646,GO:0042060,GO:0043226,GO:0043227,GO:0043229,GO:0043473,GO:0043476,GO:0043482,GO:0043485,GO:0044424,GO:0044444,GO:0044445,GO:0044464,GO:0046907,GO:0047496,GO:0048066,GO:0048468,GO:0048489,GO:0048490,GO:0048513,GO:0048666,GO:0048699,GO:0048731,GO:0048753,GO:0048757,GO:0048856,GO:0048869,GO:0050817,GO:0050878,GO:0050896,GO:0050931,GO:0051179,GO:0051234,GO:0051640,GO:0051641,GO:0051648,GO:0051649,GO:0051650,GO:0051656,GO:0051716,GO:0051875,GO:0051904,GO:0051905,GO:0060155,GO:0065007,GO:0065008,GO:0071840,GO:0072384,GO:0097479,GO:0097480,GO:0097708,GO:0098930,GO:0099003,GO:0099111,GO:0099514,GO:0099517,GO:0099518,GO:0120036
HiC_scaffold_17	AUGUSTUS	CDS	48430995	48431594	1.0	+	0	ID=g8740.t1.CDS1;Parent=g8740.t1
HiC_scaffold_17	AUGUSTUS	stop_codon	48431592	48431594	.	+	0	ID=g8740.t1.stop1;Parent=g8740.t1
HiC_scaffold_17	AUGUSTUS	stop_codon	48481197	48481199	.	-	0	ID=g8741.t1.stop1;Parent=g8741.t1
HiC_scaffold_17	AUGUSTUS	stop_codon	48481197	48481199	.	-	0	ID=g8741.t2.stop1;Parent=g8741.t2
HiC_scaffold_17	GeneMark.hmm3	stop_codon	48481197	48481199	.	-	0	ID=g8741.t3.stop1;Parent=g8741.t3
HiC_scaffold_17	AUGUSTUS	exon	48481197	48481485	.	-	.	ID=g8741.t1.exon1;Parent=g8741.t1
HiC_scaffold_17	AUGUSTUS	exon	48481197	48481485	.	-	.	ID=g8741.t2.exon1;Parent=g8741.t2
HiC_scaffold_17	GeneMark.hmm3	CDS	48481197	48481485	.	-	1	ID=g8741.t3.CDS1;Parent=g8741.t3
HiC_scaffold_17	GeneMark.hmm3	exon	48481197	48481485	.	-	1	ID=g8741.t3.exon1;Parent=g8741.t3
HiC_scaffold_17	AUGUSTUS	CDS	48481197	48481485	1.0	-	1	ID=g8741.t1.CDS1;Parent=g8741.t1
HiC_scaffold_17	AUGUSTUS	CDS	48481197	48481485	1.0	-	1	ID=g8741.t2.CDS1;Parent=g8741.t2
HiC_scaffold_17	AUGUSTUS	gene	48481197	48498662	.	-	.	ID=g8741
HiC_scaffold_17	AUGUSTUS	mRNA	48481197	48498662	.	-	.	ID=g8741.t1;Parent=g8741;em_target=9707.XP_004401091.1;em_score=1296.9;em_evalue=0.0;em_tcov=.;em_OGs=COG5173@1|root,KOG2286@2759|Eukaryota,38DUE@33154|Opisthokonta,3BG81@33208|Metazoa,3CWHX@33213|Bilateria,48879@7711|Chordata,494SY@7742|Vertebrata,3J7KI@40674|Mammalia,3ESBP@33554|Carnivora;em_COG_cat=U;em_desc=Exocyst complex component 3-like;em_max_annot_lvl=33208|Metazoa;em_Preferred_name=EXOC3L2;em_PFAMs=Sec6;em_KEGG_ko=ko:K19988;em_BRITE=ko00000,ko04131;em_GOs=GO:0000145,GO:0000149,GO:0003674,GO:0005488,GO:0005515,GO:0005575,GO:0005622,GO:0005623,GO:0005737,GO:0005938,GO:0006810,GO:0006887,GO:0008104,GO:0008150,GO:0009987,GO:0016192,GO:0031503,GO:0032940,GO:0032991,GO:0033036,GO:0034613,GO:0034629,GO:0044424,GO:0044444,GO:0044448,GO:0044464,GO:0046903,GO:0051179,GO:0051234,GO:0051601,GO:0051641,GO:0070727,GO:0071944,GO:0099023,GO:0099568
HiC_scaffold_17	AUGUSTUS	mRNA	48481197	48498662	.	-	.	ID=g8741.t2;Parent=g8741;em_target=9707.XP_004401091.1;em_score=1296.7;em_evalue=0.0;em_tcov=.;em_OGs=COG5173@1|root,KOG2286@2759|Eukaryota,38DUE@33154|Opisthokonta,3BG81@33208|Metazoa,3CWHX@33213|Bilateria,48879@7711|Chordata,494SY@7742|Vertebrata,3J7KI@40674|Mammalia,3ESBP@33554|Carnivora;em_COG_cat=U;em_desc=Exocyst complex component 3-like;em_max_annot_lvl=33208|Metazoa;em_Preferred_name=EXOC3L2;em_PFAMs=Sec6;em_KEGG_ko=ko:K19988;em_BRITE=ko00000,ko04131;em_GOs=GO:0000145,GO:0000149,GO:0003674,GO:0005488,GO:0005515,GO:0005575,GO:0005622,GO:0005623,GO:0005737,GO:0005938,GO:0006810,GO:0006887,GO:0008104,GO:0008150,GO:0009987,GO:0016192,GO:0031503,GO:0032940,GO:0032991,GO:0033036,GO:0034613,GO:0034629,GO:0044424,GO:0044444,GO:0044448,GO:0044464,GO:0046903,GO:0051179,GO:0051234,GO:0051601,GO:0051641,GO:0070727,GO:0071944,GO:0099023,GO:0099568
HiC_scaffold_17	GeneMark.hmm3	mRNA	48481197	48498662	.	-	.	ID=g8741.t3;Parent=g8741;em_target=9707.XP_004401091.1;em_score=1296.5;em_evalue=0.0;em_tcov=.;em_OGs=COG5173@1|root,KOG2286@2759|Eukaryota,38DUE@33154|Opisthokonta,3BG81@33208|Metazoa,3CWHX@33213|Bilateria,48879@7711|Chordata,494SY@7742|Vertebrata,3J7KI@40674|Mammalia,3ESBP@33554|Carnivora;em_COG_cat=U;em_desc=Exocyst complex component 3-like;em_max_annot_lvl=33208|Metazoa;em_Preferred_name=EXOC3L2;em_PFAMs=Sec6;em_KEGG_ko=ko:K19988;em_BRITE=ko00000,ko04131;em_GOs=GO:0000145,GO:0000149,GO:0003674,GO:0005488,GO:0005515,GO:0005575,GO:0005622,GO:0005623,GO:0005737,GO:0005938,GO:0006810,GO:0006887,GO:0008104,GO:0008150,GO:0009987,GO:0016192,GO:0031503,GO:0032940,GO:0032991,GO:0033036,GO:0034613,GO:0034629,GO:0044424,GO:0044444,GO:0044448,GO:0044464,GO:0046903,GO:0051179,GO:0051234,GO:0051601,GO:0051641,GO:0070727,GO:0071944,GO:0099023,GO:0099568
HiC_scaffold_17	GeneMark.hmm3	intron	48481486	48483686	.	-	2	ID=g8741.t3.intron1;Parent=g8741.t3
HiC_scaffold_17	AUGUSTUS	intron	48481486	48483686	1.0	-	.	ID=g8741.t1.intron1;Parent=g8741.t1
HiC_scaffold_17	AUGUSTUS	intron	48481486	48483686	1.0	-	.	ID=g8741.t2.intron1;Parent=g8741.t2
HiC_scaffold_17	AUGUSTUS	exon	48483687	48483808	.	-	.	ID=g8741.t1.exon2;Parent=g8741.t1
HiC_scaffold_17	AUGUSTUS	exon	48483687	48483808	.	-	.	ID=g8741.t2.exon2;Parent=g8741.t2
HiC_scaffold_17	GeneMark.hmm3	CDS	48483687	48483808	.	-	0	ID=g8741.t3.CDS2;Parent=g8741.t3
HiC_scaffold_17	GeneMark.hmm3	exon	48483687	48483808	.	-	0	ID=g8741.t3.exon2;Parent=g8741.t3
HiC_scaffold_17	AUGUSTUS	CDS	48483687	48483808	1.0	-	0	ID=g8741.t1.CDS2;Parent=g8741.t1
HiC_scaffold_17	AUGUSTUS	CDS	48483687	48483808	1.0	-	0	ID=g8741.t2.CDS2;Parent=g8741.t2
HiC_scaffold_17	GeneMark.hmm3	intron	48483809	48484629	.	-	0	ID=g8741.t3.intron2;Parent=g8741.t3
HiC_scaffold_17	AUGUSTUS	intron	48483809	48484629	1.0	-	.	ID=g8741.t1.intron2;Parent=g8741.t1
HiC_scaffold_17	AUGUSTUS	intron	48483809	48484629	1.0	-	.	ID=g8741.t2.intron2;Parent=g8741.t2
HiC_scaffold_17	AUGUSTUS	exon	48484630	48484785	.	-	.	ID=g8741.t1.exon3;Parent=g8741.t1
HiC_scaffold_17	AUGUSTUS	exon	48484630	48484785	.	-	.	ID=g8741.t2.exon3;Parent=g8741.t2
HiC_scaffold_17	GeneMark.hmm3	CDS	48484630	48484785	.	-	0	ID=g8741.t3.CDS3;Parent=g8741.t3
HiC_scaffold_17	GeneMark.hmm3	exon	48484630	48484785	.	-	0	ID=g8741.t3.exon3;Parent=g8741.t3
HiC_scaffold_17	AUGUSTUS	CDS	48484630	48484785	1.0	-	0	ID=g8741.t1.CDS3;Parent=g8741.t1
HiC_scaffold_17	AUGUSTUS	CDS	48484630	48484785	1.0	-	0	ID=g8741.t2.CDS3;Parent=g8741.t2
HiC_scaffold_17	GeneMark.hmm3	intron	48484786	48485298	.	-	0	ID=g8741.t3.intron3;Parent=g8741.t3
HiC_scaffold_17	AUGUSTUS	intron	48484786	48485298	1.0	-	.	ID=g8741.t1.intron3;Parent=g8741.t1
HiC_scaffold_17	AUGUSTUS	intron	48484786	48485298	1.0	-	.	ID=g8741.t2.intron3;Parent=g8741.t2
HiC_scaffold_17	AUGUSTUS	exon	48485299	48485421	.	-	.	ID=g8741.t1.exon4;Parent=g8741.t1
HiC_scaffold_17	AUGUSTUS	exon	48485299	48485421	.	-	.	ID=g8741.t2.exon4;Parent=g8741.t2
HiC_scaffold_17	GeneMark.hmm3	CDS	48485299	48485421	.	-	0	ID=g8741.t3.CDS4;Parent=g8741.t3
HiC_scaffold_17	GeneMark.hmm3	exon	48485299	48485421	.	-	0	ID=g8741.t3.exon4;Parent=g8741.t3
HiC_scaffold_17	AUGUSTUS	CDS	48485299	48485421	1.0	-	0	ID=g8741.t1.CDS4;Parent=g8741.t1
HiC_scaffold_17	AUGUSTUS	CDS	48485299	48485421	1.0	-	0	ID=g8741.t2.CDS4;Parent=g8741.t2
HiC_scaffold_17	GeneMark.hmm3	intron	48485422	48488415	.	-	0	ID=g8741.t3.intron4;Parent=g8741.t3
HiC_scaffold_17	AUGUSTUS	intron	48485422	48488415	1.0	-	.	ID=g8741.t1.intron4;Parent=g8741.t1
HiC_scaffold_17	AUGUSTUS	intron	48485422	48488415	1.0	-	.	ID=g8741.t2.intron4;Parent=g8741.t2
HiC_scaffold_17	AUGUSTUS	exon	48488416	48488551	.	-	.	ID=g8741.t1.exon5;Parent=g8741.t1
HiC_scaffold_17	AUGUSTUS	exon	48488416	48488551	.	-	.	ID=g8741.t2.exon5;Parent=g8741.t2
HiC_scaffold_17	GeneMark.hmm3	CDS	48488416	48488551	.	-	1	ID=g8741.t3.CDS5;Parent=g8741.t3
HiC_scaffold_17	GeneMark.hmm3	exon	48488416	48488551	.	-	1	ID=g8741.t3.exon5;Parent=g8741.t3
HiC_scaffold_17	AUGUSTUS	CDS	48488416	48488551	1.0	-	1	ID=g8741.t1.CDS5;Parent=g8741.t1
HiC_scaffold_17	AUGUSTUS	CDS	48488416	48488551	1.0	-	1	ID=g8741.t2.CDS5;Parent=g8741.t2
HiC_scaffold_17	GeneMark.hmm3	intron	48488552	48489994	.	-	2	ID=g8741.t3.intron5;Parent=g8741.t3
HiC_scaffold_17	AUGUSTUS	intron	48488552	48489994	1.0	-	.	ID=g8741.t1.intron5;Parent=g8741.t1
HiC_scaffold_17	AUGUSTUS	intron	48488552	48489994	1.0	-	.	ID=g8741.t2.intron5;Parent=g8741.t2
HiC_scaffold_17	AUGUSTUS	exon	48489995	48490105	.	-	.	ID=g8741.t1.exon6;Parent=g8741.t1
HiC_scaffold_17	AUGUSTUS	exon	48489995	48490105	.	-	.	ID=g8741.t2.exon6;Parent=g8741.t2
HiC_scaffold_17	GeneMark.hmm3	CDS	48489995	48490105	.	-	1	ID=g8741.t3.CDS6;Parent=g8741.t3
HiC_scaffold_17	GeneMark.hmm3	exon	48489995	48490105	.	-	1	ID=g8741.t3.exon6;Parent=g8741.t3
HiC_scaffold_17	AUGUSTUS	CDS	48489995	48490105	1.0	-	1	ID=g8741.t1.CDS6;Parent=g8741.t1
HiC_scaffold_17	AUGUSTUS	CDS	48489995	48490105	1.0	-	1	ID=g8741.t2.CDS6;Parent=g8741.t2
HiC_scaffold_17	GeneMark.hmm3	intron	48490106	48490333	.	-	2	ID=g8741.t3.intron6;Parent=g8741.t3
HiC_scaffold_17	AUGUSTUS	intron	48490106	48490333	1.0	-	.	ID=g8741.t1.intron6;Parent=g8741.t1
HiC_scaffold_17	AUGUSTUS	intron	48490106	48490333	1.0	-	.	ID=g8741.t2.intron6;Parent=g8741.t2
HiC_scaffold_17	AUGUSTUS	exon	48490334	48490434	.	-	.	ID=g8741.t1.exon7;Parent=g8741.t1
HiC_scaffold_17	AUGUSTUS	exon	48490334	48490434	.	-	.	ID=g8741.t2.exon7;Parent=g8741.t2
HiC_scaffold_17	GeneMark.hmm3	CDS	48490334	48490434	.	-	0	ID=g8741.t3.CDS7;Parent=g8741.t3
HiC_scaffold_17	GeneMark.hmm3	exon	48490334	48490434	.	-	0	ID=g8741.t3.exon7;Parent=g8741.t3
HiC_scaffold_17	AUGUSTUS	CDS	48490334	48490434	1.0	-	0	ID=g8741.t1.CDS7;Parent=g8741.t1
HiC_scaffold_17	AUGUSTUS	CDS	48490334	48490434	1.0	-	0	ID=g8741.t2.CDS7;Parent=g8741.t2
HiC_scaffold_17	GeneMark.hmm3	intron	48490435	48490538	.	-	0	ID=g8741.t3.intron7;Parent=g8741.t3
HiC_scaffold_17	AUGUSTUS	intron	48490435	48490538	1.0	-	.	ID=g8741.t1.intron7;Parent=g8741.t1
HiC_scaffold_17	AUGUSTUS	intron	48490435	48490538	1.0	-	.	ID=g8741.t2.intron7;Parent=g8741.t2
HiC_scaffold_17	AUGUSTUS	exon	48490539	48490640	.	-	.	ID=g8741.t1.exon8;Parent=g8741.t1
HiC_scaffold_17	AUGUSTUS	exon	48490539	48490640	.	-	.	ID=g8741.t2.exon8;Parent=g8741.t2
HiC_scaffold_17	GeneMark.hmm3	CDS	48490539	48490640	.	-	0	ID=g8741.t3.CDS8;Parent=g8741.t3
HiC_scaffold_17	GeneMark.hmm3	exon	48490539	48490640	.	-	0	ID=g8741.t3.exon8;Parent=g8741.t3
HiC_scaffold_17	AUGUSTUS	CDS	48490539	48490640	1.0	-	0	ID=g8741.t1.CDS8;Parent=g8741.t1
HiC_scaffold_17	AUGUSTUS	CDS	48490539	48490640	1.0	-	0	ID=g8741.t2.CDS8;Parent=g8741.t2
HiC_scaffold_17	GeneMark.hmm3	intron	48490641	48491763	.	-	0	ID=g8741.t3.intron8;Parent=g8741.t3
HiC_scaffold_17	AUGUSTUS	intron	48490641	48491763	1.0	-	.	ID=g8741.t1.intron8;Parent=g8741.t1
HiC_scaffold_17	AUGUSTUS	intron	48490641	48491763	1.0	-	.	ID=g8741.t2.intron8;Parent=g8741.t2
HiC_scaffold_17	AUGUSTUS	exon	48491764	48491875	.	-	.	ID=g8741.t1.exon9;Parent=g8741.t1
HiC_scaffold_17	AUGUSTUS	exon	48491764	48491875	.	-	.	ID=g8741.t2.exon9;Parent=g8741.t2
HiC_scaffold_17	GeneMark.hmm3	CDS	48491764	48491875	.	-	1	ID=g8741.t3.CDS9;Parent=g8741.t3
HiC_scaffold_17	GeneMark.hmm3	exon	48491764	48491875	.	-	1	ID=g8741.t3.exon9;Parent=g8741.t3
HiC_scaffold_17	AUGUSTUS	CDS	48491764	48491875	1.0	-	1	ID=g8741.t1.CDS9;Parent=g8741.t1
HiC_scaffold_17	AUGUSTUS	CDS	48491764	48491875	1.0	-	1	ID=g8741.t2.CDS9;Parent=g8741.t2
HiC_scaffold_17	GeneMark.hmm3	intron	48491876	48494329	.	-	2	ID=g8741.t3.intron9;Parent=g8741.t3
HiC_scaffold_17	AUGUSTUS	intron	48491876	48494329	1.0	-	.	ID=g8741.t1.intron9;Parent=g8741.t1
HiC_scaffold_17	AUGUSTUS	intron	48491876	48494329	1.0	-	.	ID=g8741.t2.intron9;Parent=g8741.t2
HiC_scaffold_17	AUGUSTUS	exon	48494330	48494634	.	-	.	ID=g8741.t1.exon10;Parent=g8741.t1
HiC_scaffold_17	AUGUSTUS	exon	48494330	48494634	.	-	.	ID=g8741.t2.exon10;Parent=g8741.t2
HiC_scaffold_17	GeneMark.hmm3	CDS	48494330	48494634	.	-	0	ID=g8741.t3.CDS10;Parent=g8741.t3
HiC_scaffold_17	GeneMark.hmm3	exon	48494330	48494634	.	-	0	ID=g8741.t3.exon10;Parent=g8741.t3
HiC_scaffold_17	AUGUSTUS	CDS	48494330	48494634	1.0	-	0	ID=g8741.t1.CDS10;Parent=g8741.t1
HiC_scaffold_17	AUGUSTUS	CDS	48494330	48494634	1.0	-	0	ID=g8741.t2.CDS10;Parent=g8741.t2
HiC_scaffold_17	GeneMark.hmm3	intron	48494635	48495056	.	-	0	ID=g8741.t3.intron10;Parent=g8741.t3
HiC_scaffold_17	AUGUSTUS	intron	48494635	48495065	0.79	-	.	ID=g8741.t2.intron10;Parent=g8741.t2
HiC_scaffold_17	AUGUSTUS	intron	48494635	48495234	0.55	-	.	ID=g8741.t1.intron10;Parent=g8741.t1
HiC_scaffold_17	GeneMark.hmm3	CDS	48495057	48495275	.	-	0	ID=g8741.t3.CDS11;Parent=g8741.t3
HiC_scaffold_17	GeneMark.hmm3	exon	48495057	48495275	.	-	0	ID=g8741.t3.exon11;Parent=g8741.t3
HiC_scaffold_17	AUGUSTUS	exon	48495066	48495137	.	-	.	ID=g8741.t2.exon11;Parent=g8741.t2
HiC_scaffold_17	AUGUSTUS	CDS	48495066	48495137	0.79	-	0	ID=g8741.t2.CDS11;Parent=g8741.t2
HiC_scaffold_17	AUGUSTUS	intron	48495138	48495234	0.79	-	.	ID=g8741.t2.intron11;Parent=g8741.t2
HiC_scaffold_17	AUGUSTUS	exon	48495235	48495404	.	-	.	ID=g8741.t1.exon11;Parent=g8741.t1
HiC_scaffold_17	AUGUSTUS	exon	48495235	48495404	.	-	.	ID=g8741.t2.exon12;Parent=g8741.t2
HiC_scaffold_17	AUGUSTUS	CDS	48495235	48495404	1.0	-	2	ID=g8741.t1.CDS11;Parent=g8741.t1
HiC_scaffold_17	AUGUSTUS	CDS	48495235	48495404	1.0	-	2	ID=g8741.t2.CDS12;Parent=g8741.t2
HiC_scaffold_17	GeneMark.hmm3	intron	48495276	48495297	.	-	0	ID=g8741.t3.intron11;Parent=g8741.t3
HiC_scaffold_17	GeneMark.hmm3	CDS	48495298	48495404	.	-	2	ID=g8741.t3.CDS12;Parent=g8741.t3
HiC_scaffold_17	GeneMark.hmm3	exon	48495298	48495404	.	-	2	ID=g8741.t3.exon12;Parent=g8741.t3
HiC_scaffold_17	GeneMark.hmm3	intron	48495405	48498139	.	-	1	ID=g8741.t3.intron12;Parent=g8741.t3
HiC_scaffold_17	AUGUSTUS	intron	48495405	48498139	1.0	-	.	ID=g8741.t1.intron11;Parent=g8741.t1
HiC_scaffold_17	AUGUSTUS	intron	48495405	48498139	1.0	-	.	ID=g8741.t2.intron12;Parent=g8741.t2
HiC_scaffold_17	AUGUSTUS	exon	48498140	48498662	.	-	.	ID=g8741.t1.exon12;Parent=g8741.t1
HiC_scaffold_17	AUGUSTUS	exon	48498140	48498662	.	-	.	ID=g8741.t2.exon13;Parent=g8741.t2
HiC_scaffold_17	GeneMark.hmm3	CDS	48498140	48498662	.	-	0	ID=g8741.t3.CDS13;Parent=g8741.t3
HiC_scaffold_17	GeneMark.hmm3	exon	48498140	48498662	.	-	0	ID=g8741.t3.exon13;Parent=g8741.t3
HiC_scaffold_17	AUGUSTUS	CDS	48498140	48498662	1.0	-	0	ID=g8741.t1.CDS12;Parent=g8741.t1
HiC_scaffold_17	AUGUSTUS	CDS	48498140	48498662	1.0	-	0	ID=g8741.t2.CDS13;Parent=g8741.t2
HiC_scaffold_17	AUGUSTUS	start_codon	48498660	48498662	.	-	0	ID=g8741.t1.start1;Parent=g8741.t1
HiC_scaffold_17	AUGUSTUS	start_codon	48498660	48498662	.	-	0	ID=g8741.t2.start1;Parent=g8741.t2
HiC_scaffold_17	GeneMark.hmm3	start_codon	48498660	48498662	.	-	0	ID=g8741.t3.start1;Parent=g8741.t3
HiC_scaffold_17	AUGUSTUS	start_codon	48508023	48508025	.	+	0	ID=g8742.t1.start1;Parent=g8742.t1
HiC_scaffold_17	AUGUSTUS	start_codon	48508023	48508025	.	+	0	ID=g8742.t2.start1;Parent=g8742.t2
HiC_scaffold_17	AUGUSTUS	exon	48508023	48508073	.	+	.	ID=g8742.t1.exon1;Parent=g8742.t1
HiC_scaffold_17	AUGUSTUS	exon	48508023	48508073	.	+	.	ID=g8742.t2.exon1;Parent=g8742.t2
HiC_scaffold_17	AUGUSTUS	CDS	48508023	48508073	1.0	+	0	ID=g8742.t1.CDS1;Parent=g8742.t1
HiC_scaffold_17	AUGUSTUS	CDS	48508023	48508073	1.0	+	0	ID=g8742.t2.CDS1;Parent=g8742.t2
HiC_scaffold_17	AUGUSTUS	mRNA	48508023	48535422	1.0	+	.	ID=g8742.t1;Parent=g8742;em_target=9668.ENSMPUP00000006002;em_score=1557.8;em_evalue=0.0;em_tcov=.;em_OGs=KOG0586@1|root,KOG0586@2759|Eukaryota,39MBW@33154|Opisthokonta,3BII7@33208|Metazoa,3CRTI@33213|Bilateria,485X5@7711|Chordata,48XBI@7742|Vertebrata,3J30X@40674|Mammalia,3EPHW@33554|Carnivora;em_COG_cat=T;em_desc=MAP microtubule affinity-regulating kinase 4;em_max_annot_lvl=33208|Metazoa;em_Preferred_name=MARK4;em_EC=2.7.11.1;em_KEGG_ko=ko:K08798;em_BRITE=ko00000,ko01000,ko01001,ko04812;em_PFAMs=KA1,Pkinase,UBA;em_GOs=GO:0000166,GO:0000226,GO:0000930,GO:0001578,GO:0003674,GO:0003824,GO:0004672,GO:0004674,GO:0005488,GO:0005515,GO:0005524,GO:0005575,GO:0005622,GO:0005623,GO:0005737,GO:0005813,GO:0005815,GO:0005829,GO:0005856,GO:0005874,GO:0005929,GO:0006464,GO:0006468,GO:0006793,GO:0006796,GO:0006807,GO:0006996,GO:0007010,GO:0007017,GO:0007275,GO:0007399,GO:0008017,GO:0008092,GO:0008144,GO:0008150,GO:0008152,GO:0008284,GO:0009987,GO:0010564,GO:0010638,GO:0010941,GO:0010942,GO:0015630,GO:0015631,GO:0016043,GO:0016301,GO:0016310,GO:0016740,GO:0016772,GO:0016773,GO:0017076,GO:0019538,GO:0022406,GO:0022607,GO:0030030,GO:0030031,GO:0030425,GO:0030496,GO:0030554,GO:0031344,GO:0031346,GO:0032182,GO:0032501,GO:0032502,GO:0032553,GO:0032555,GO:0032559,GO:0032879,GO:0032880,GO:0032886,GO:0032991,GO:0033043,GO:0035639,GO:0036064,GO:0036094,GO:0036211,GO:0036477,GO:0042127,GO:0042995,GO:0043005,GO:0043015,GO:0043067,GO:0043068,GO:0043130,GO:0043167,GO:0043168,GO:0043170,GO:0043226,GO:0043228,GO:0043229,GO:0043232,GO:0043412,GO:0044085,GO:0044087,GO:0044089,GO:0044237,GO:0044238,GO:0044260,GO:0044267,GO:0044422,GO:0044424,GO:0044430,GO:0044441,GO:0044444,GO:0044446,GO:0044450,GO:0044463,GO:0044464,GO:0044782,GO:0045724,GO:0046605,GO:0048518,GO:0048522,GO:0048731,GO:0048856,GO:0050321,GO:0050789,GO:0050794,GO:0051128,GO:0051130,GO:0051179,GO:0051493,GO:0051640,GO:0051641,GO:0051726,GO:0060271,GO:0060341,GO:0060491,GO:0065007,GO:0070507,GO:0070925,GO:0071704,GO:0071840,GO:0097159,GO:0097367,GO:0097447,GO:0097458,GO:0097711,GO:0099080,GO:0099081,GO:0099512,GO:0099513,GO:0120025,GO:0120031,GO:0120032,GO:0120034,GO:0120035,GO:0120036,GO:0120038,GO:0140056,GO:0140096,GO:1901265,GO:1901363,GO:1901564,GO:1902017,GO:1902115,GO:1902117,GO:1903827,GO:1903829,GO:1904779,GO:1904781
HiC_scaffold_17	AUGUSTUS	gene	48508023	48535694	.	+	.	ID=g8742
HiC_scaffold_17	AUGUSTUS	mRNA	48508023	48535694	1.0	+	.	ID=g8742.t2;Parent=g8742;em_target=9707.XP_004401041.1;em_score=1720.8;em_evalue=0.0;em_tcov=.;em_OGs=KOG0586@1|root,KOG0586@2759|Eukaryota,39MBW@33154|Opisthokonta,3BII7@33208|Metazoa,3CRTI@33213|Bilateria,485X5@7711|Chordata,48XBI@7742|Vertebrata,3J30X@40674|Mammalia,3EPHW@33554|Carnivora;em_COG_cat=T;em_desc=MAP microtubule affinity-regulating kinase 4;em_max_annot_lvl=33208|Metazoa;em_Preferred_name=MARK4;em_EC=2.7.11.1;em_KEGG_ko=ko:K08798;em_BRITE=ko00000,ko01000,ko01001,ko04812;em_PFAMs=KA1,Pkinase,UBA;em_GOs=GO:0000166,GO:0000226,GO:0000930,GO:0001578,GO:0003674,GO:0003824,GO:0004672,GO:0004674,GO:0005488,GO:0005515,GO:0005524,GO:0005575,GO:0005622,GO:0005623,GO:0005737,GO:0005813,GO:0005815,GO:0005829,GO:0005856,GO:0005874,GO:0005929,GO:0006464,GO:0006468,GO:0006793,GO:0006796,GO:0006807,GO:0006996,GO:0007010,GO:0007017,GO:0007275,GO:0007399,GO:0008017,GO:0008092,GO:0008144,GO:0008150,GO:0008152,GO:0008284,GO:0009987,GO:0010564,GO:0010638,GO:0010941,GO:0010942,GO:0015630,GO:0015631,GO:0016043,GO:0016301,GO:0016310,GO:0016740,GO:0016772,GO:0016773,GO:0017076,GO:0019538,GO:0022406,GO:0022607,GO:0030030,GO:0030031,GO:0030425,GO:0030496,GO:0030554,GO:0031344,GO:0031346,GO:0032182,GO:0032501,GO:0032502,GO:0032553,GO:0032555,GO:0032559,GO:0032879,GO:0032880,GO:0032886,GO:0032991,GO:0033043,GO:0035639,GO:0036064,GO:0036094,GO:0036211,GO:0036477,GO:0042127,GO:0042995,GO:0043005,GO:0043015,GO:0043067,GO:0043068,GO:0043130,GO:0043167,GO:0043168,GO:0043170,GO:0043226,GO:0043228,GO:0043229,GO:0043232,GO:0043412,GO:0044085,GO:0044087,GO:0044089,GO:0044237,GO:0044238,GO:0044260,GO:0044267,GO:0044422,GO:0044424,GO:0044430,GO:0044441,GO:0044444,GO:0044446,GO:0044450,GO:0044463,GO:0044464,GO:0044782,GO:0045724,GO:0046605,GO:0048518,GO:0048522,GO:0048731,GO:0048856,GO:0050321,GO:0050789,GO:0050794,GO:0051128,GO:0051130,GO:0051179,GO:0051493,GO:0051640,GO:0051641,GO:0051726,GO:0060271,GO:0060341,GO:0060491,GO:0065007,GO:0070507,GO:0070925,GO:0071704,GO:0071840,GO:0097159,GO:0097367,GO:0097447,GO:0097458,GO:0097711,GO:0099080,GO:0099081,GO:0099512,GO:0099513,GO:0120025,GO:0120031,GO:0120032,GO:0120034,GO:0120035,GO:0120036,GO:0120038,GO:0140056,GO:0140096,GO:1901265,GO:1901363,GO:1901564,GO:1902017,GO:1902115,GO:1902117,GO:1903827,GO:1903829,GO:1904779,GO:1904781
HiC_scaffold_17	AUGUSTUS	intron	48508074	48512473	1.0	+	.	ID=g8742.t1.intron1;Parent=g8742.t1
HiC_scaffold_17	AUGUSTUS	intron	48508074	48512473	1.0	+	.	ID=g8742.t2.intron1;Parent=g8742.t2
HiC_scaffold_17	AUGUSTUS	exon	48512474	48512674	.	+	.	ID=g8742.t1.exon2;Parent=g8742.t1
HiC_scaffold_17	AUGUSTUS	exon	48512474	48512674	.	+	.	ID=g8742.t2.exon2;Parent=g8742.t2
HiC_scaffold_17	AUGUSTUS	CDS	48512474	48512674	1.0	+	0	ID=g8742.t1.CDS2;Parent=g8742.t1
HiC_scaffold_17	AUGUSTUS	CDS	48512474	48512674	1.0	+	0	ID=g8742.t2.CDS2;Parent=g8742.t2
HiC_scaffold_17	AUGUSTUS	intron	48512675	48515001	1.0	+	.	ID=g8742.t1.intron2;Parent=g8742.t1
HiC_scaffold_17	AUGUSTUS	intron	48512675	48515001	1.0	+	.	ID=g8742.t2.intron2;Parent=g8742.t2
HiC_scaffold_17	AUGUSTUS	exon	48515002	48515055	.	+	.	ID=g8742.t1.exon3;Parent=g8742.t1
HiC_scaffold_17	AUGUSTUS	exon	48515002	48515055	.	+	.	ID=g8742.t2.exon3;Parent=g8742.t2
HiC_scaffold_17	AUGUSTUS	CDS	48515002	48515055	1.0	+	0	ID=g8742.t1.CDS3;Parent=g8742.t1
HiC_scaffold_17	AUGUSTUS	CDS	48515002	48515055	1.0	+	0	ID=g8742.t2.CDS3;Parent=g8742.t2
HiC_scaffold_17	AUGUSTUS	intron	48515056	48515159	1.0	+	.	ID=g8742.t1.intron3;Parent=g8742.t1
HiC_scaffold_17	AUGUSTUS	intron	48515056	48515159	1.0	+	.	ID=g8742.t2.intron3;Parent=g8742.t2
HiC_scaffold_17	AUGUSTUS	exon	48515160	48515208	.	+	.	ID=g8742.t1.exon4;Parent=g8742.t1
HiC_scaffold_17	AUGUSTUS	exon	48515160	48515208	.	+	.	ID=g8742.t2.exon4;Parent=g8742.t2
HiC_scaffold_17	AUGUSTUS	CDS	48515160	48515208	1.0	+	0	ID=g8742.t1.CDS4;Parent=g8742.t1
HiC_scaffold_17	AUGUSTUS	CDS	48515160	48515208	1.0	+	0	ID=g8742.t2.CDS4;Parent=g8742.t2
HiC_scaffold_17	AUGUSTUS	intron	48515209	48515915	1.0	+	.	ID=g8742.t1.intron4;Parent=g8742.t1
HiC_scaffold_17	AUGUSTUS	intron	48515209	48515915	1.0	+	.	ID=g8742.t2.intron4;Parent=g8742.t2
HiC_scaffold_17	AUGUSTUS	exon	48515916	48515981	.	+	.	ID=g8742.t1.exon5;Parent=g8742.t1
HiC_scaffold_17	AUGUSTUS	exon	48515916	48515981	.	+	.	ID=g8742.t2.exon5;Parent=g8742.t2
HiC_scaffold_17	AUGUSTUS	CDS	48515916	48515981	1.0	+	2	ID=g8742.t1.CDS5;Parent=g8742.t1
HiC_scaffold_17	AUGUSTUS	CDS	48515916	48515981	1.0	+	2	ID=g8742.t2.CDS5;Parent=g8742.t2
HiC_scaffold_17	AUGUSTUS	intron	48515982	48516057	1.0	+	.	ID=g8742.t1.intron5;Parent=g8742.t1
HiC_scaffold_17	AUGUSTUS	intron	48515982	48516057	1.0	+	.	ID=g8742.t2.intron5;Parent=g8742.t2
HiC_scaffold_17	AUGUSTUS	exon	48516058	48516128	.	+	.	ID=g8742.t1.exon6;Parent=g8742.t1
HiC_scaffold_17	AUGUSTUS	exon	48516058	48516128	.	+	.	ID=g8742.t2.exon6;Parent=g8742.t2
HiC_scaffold_17	AUGUSTUS	CDS	48516058	48516128	1.0	+	2	ID=g8742.t1.CDS6;Parent=g8742.t1
HiC_scaffold_17	AUGUSTUS	CDS	48516058	48516128	1.0	+	2	ID=g8742.t2.CDS6;Parent=g8742.t2
HiC_scaffold_17	AUGUSTUS	intron	48516129	48516849	1.0	+	.	ID=g8742.t1.intron6;Parent=g8742.t1
HiC_scaffold_17	AUGUSTUS	intron	48516129	48516849	1.0	+	.	ID=g8742.t2.intron6;Parent=g8742.t2
HiC_scaffold_17	AUGUSTUS	exon	48516850	48516906	.	+	.	ID=g8742.t1.exon7;Parent=g8742.t1
HiC_scaffold_17	AUGUSTUS	exon	48516850	48516906	.	+	.	ID=g8742.t2.exon7;Parent=g8742.t2
HiC_scaffold_17	AUGUSTUS	CDS	48516850	48516906	1.0	+	0	ID=g8742.t1.CDS7;Parent=g8742.t1
HiC_scaffold_17	AUGUSTUS	CDS	48516850	48516906	1.0	+	0	ID=g8742.t2.CDS7;Parent=g8742.t2
HiC_scaffold_17	AUGUSTUS	intron	48516907	48518853	1.0	+	.	ID=g8742.t1.intron7;Parent=g8742.t1
HiC_scaffold_17	AUGUSTUS	intron	48516907	48518853	1.0	+	.	ID=g8742.t2.intron7;Parent=g8742.t2
HiC_scaffold_17	AUGUSTUS	exon	48518854	48519090	.	+	.	ID=g8742.t1.exon8;Parent=g8742.t1
HiC_scaffold_17	AUGUSTUS	exon	48518854	48519090	.	+	.	ID=g8742.t2.exon8;Parent=g8742.t2
HiC_scaffold_17	AUGUSTUS	CDS	48518854	48519090	1.0	+	0	ID=g8742.t1.CDS8;Parent=g8742.t1
HiC_scaffold_17	AUGUSTUS	CDS	48518854	48519090	1.0	+	0	ID=g8742.t2.CDS8;Parent=g8742.t2
HiC_scaffold_17	AUGUSTUS	intron	48519091	48521958	1.0	+	.	ID=g8742.t1.intron8;Parent=g8742.t1
HiC_scaffold_17	AUGUSTUS	intron	48519091	48521958	1.0	+	.	ID=g8742.t2.intron8;Parent=g8742.t2
HiC_scaffold_17	AUGUSTUS	exon	48521959	48522078	.	+	.	ID=g8742.t1.exon9;Parent=g8742.t1
HiC_scaffold_17	AUGUSTUS	exon	48521959	48522078	.	+	.	ID=g8742.t2.exon9;Parent=g8742.t2
HiC_scaffold_17	AUGUSTUS	CDS	48521959	48522078	1.0	+	0	ID=g8742.t1.CDS9;Parent=g8742.t1
HiC_scaffold_17	AUGUSTUS	CDS	48521959	48522078	1.0	+	0	ID=g8742.t2.CDS9;Parent=g8742.t2
HiC_scaffold_17	AUGUSTUS	intron	48522079	48522531	1.0	+	.	ID=g8742.t1.intron9;Parent=g8742.t1
HiC_scaffold_17	AUGUSTUS	intron	48522079	48522531	1.0	+	.	ID=g8742.t2.intron9;Parent=g8742.t2
HiC_scaffold_17	AUGUSTUS	exon	48522532	48522631	.	+	.	ID=g8742.t1.exon10;Parent=g8742.t1
HiC_scaffold_17	AUGUSTUS	exon	48522532	48522631	.	+	.	ID=g8742.t2.exon10;Parent=g8742.t2
HiC_scaffold_17	AUGUSTUS	CDS	48522532	48522631	1.0	+	0	ID=g8742.t1.CDS10;Parent=g8742.t1
HiC_scaffold_17	AUGUSTUS	CDS	48522532	48522631	1.0	+	0	ID=g8742.t2.CDS10;Parent=g8742.t2
HiC_scaffold_17	AUGUSTUS	intron	48522632	48523985	1.0	+	.	ID=g8742.t1.intron10;Parent=g8742.t1
HiC_scaffold_17	AUGUSTUS	intron	48522632	48523985	1.0	+	.	ID=g8742.t2.intron10;Parent=g8742.t2
HiC_scaffold_17	AUGUSTUS	exon	48523986	48524095	.	+	.	ID=g8742.t1.exon11;Parent=g8742.t1
HiC_scaffold_17	AUGUSTUS	exon	48523986	48524095	.	+	.	ID=g8742.t2.exon11;Parent=g8742.t2
HiC_scaffold_17	AUGUSTUS	CDS	48523986	48524095	1.0	+	2	ID=g8742.t1.CDS11;Parent=g8742.t1
HiC_scaffold_17	AUGUSTUS	CDS	48523986	48524095	1.0	+	2	ID=g8742.t2.CDS11;Parent=g8742.t2
HiC_scaffold_17	AUGUSTUS	intron	48524096	48524201	1.0	+	.	ID=g8742.t1.intron11;Parent=g8742.t1
HiC_scaffold_17	AUGUSTUS	intron	48524096	48524201	1.0	+	.	ID=g8742.t2.intron11;Parent=g8742.t2
HiC_scaffold_17	AUGUSTUS	exon	48524202	48524361	.	+	.	ID=g8742.t1.exon12;Parent=g8742.t1
HiC_scaffold_17	AUGUSTUS	exon	48524202	48524361	.	+	.	ID=g8742.t2.exon12;Parent=g8742.t2
HiC_scaffold_17	AUGUSTUS	CDS	48524202	48524361	1.0	+	0	ID=g8742.t1.CDS12;Parent=g8742.t1
HiC_scaffold_17	AUGUSTUS	CDS	48524202	48524361	1.0	+	0	ID=g8742.t2.CDS12;Parent=g8742.t2
HiC_scaffold_17	AUGUSTUS	intron	48524362	48528021	1.0	+	.	ID=g8742.t1.intron12;Parent=g8742.t1
HiC_scaffold_17	AUGUSTUS	intron	48524362	48528021	1.0	+	.	ID=g8742.t2.intron12;Parent=g8742.t2
HiC_scaffold_17	AUGUSTUS	exon	48528022	48528239	.	+	.	ID=g8742.t1.exon13;Parent=g8742.t1
HiC_scaffold_17	AUGUSTUS	exon	48528022	48528239	.	+	.	ID=g8742.t2.exon13;Parent=g8742.t2
HiC_scaffold_17	AUGUSTUS	CDS	48528022	48528239	1.0	+	2	ID=g8742.t1.CDS13;Parent=g8742.t1
HiC_scaffold_17	AUGUSTUS	CDS	48528022	48528239	1.0	+	2	ID=g8742.t2.CDS13;Parent=g8742.t2
HiC_scaffold_17	AUGUSTUS	intron	48528240	48530219	1.0	+	.	ID=g8742.t1.intron13;Parent=g8742.t1
HiC_scaffold_17	AUGUSTUS	intron	48528240	48530219	1.0	+	.	ID=g8742.t2.intron13;Parent=g8742.t2
HiC_scaffold_17	AUGUSTUS	exon	48530220	48530323	.	+	.	ID=g8742.t1.exon14;Parent=g8742.t1
HiC_scaffold_17	AUGUSTUS	exon	48530220	48530323	.	+	.	ID=g8742.t2.exon14;Parent=g8742.t2
HiC_scaffold_17	AUGUSTUS	CDS	48530220	48530323	1.0	+	0	ID=g8742.t1.CDS14;Parent=g8742.t1
HiC_scaffold_17	AUGUSTUS	CDS	48530220	48530323	1.0	+	0	ID=g8742.t2.CDS14;Parent=g8742.t2
HiC_scaffold_17	AUGUSTUS	intron	48530324	48532616	1.0	+	.	ID=g8742.t1.intron14;Parent=g8742.t1
HiC_scaffold_17	AUGUSTUS	intron	48530324	48532616	1.0	+	.	ID=g8742.t2.intron14;Parent=g8742.t2
HiC_scaffold_17	AUGUSTUS	exon	48532617	48532895	.	+	.	ID=g8742.t1.exon15;Parent=g8742.t1
HiC_scaffold_17	AUGUSTUS	exon	48532617	48532895	.	+	.	ID=g8742.t2.exon15;Parent=g8742.t2
HiC_scaffold_17	AUGUSTUS	CDS	48532617	48532895	1.0	+	1	ID=g8742.t1.CDS15;Parent=g8742.t1
HiC_scaffold_17	AUGUSTUS	CDS	48532617	48532895	1.0	+	1	ID=g8742.t2.CDS15;Parent=g8742.t2
HiC_scaffold_17	AUGUSTUS	intron	48532896	48533059	1.0	+	.	ID=g8742.t1.intron15;Parent=g8742.t1
HiC_scaffold_17	AUGUSTUS	intron	48532896	48534022	1.0	+	.	ID=g8742.t2.intron15;Parent=g8742.t2
HiC_scaffold_17	AUGUSTUS	exon	48533060	48533139	.	+	.	ID=g8742.t1.exon16;Parent=g8742.t1
HiC_scaffold_17	AUGUSTUS	CDS	48533060	48533139	1.0	+	1	ID=g8742.t1.CDS16;Parent=g8742.t1
HiC_scaffold_17	AUGUSTUS	intron	48533140	48534022	1.0	+	.	ID=g8742.t1.intron16;Parent=g8742.t1
HiC_scaffold_17	AUGUSTUS	exon	48534023	48534067	.	+	.	ID=g8742.t1.exon17;Parent=g8742.t1
HiC_scaffold_17	AUGUSTUS	exon	48534023	48534067	.	+	.	ID=g8742.t2.exon16;Parent=g8742.t2
HiC_scaffold_17	AUGUSTUS	CDS	48534023	48534067	1.0	+	2	ID=g8742.t1.CDS17;Parent=g8742.t1
HiC_scaffold_17	AUGUSTUS	CDS	48534023	48534067	1.0	+	1	ID=g8742.t2.CDS16;Parent=g8742.t2
HiC_scaffold_17	AUGUSTUS	intron	48534068	48535357	1.0	+	.	ID=g8742.t1.intron17;Parent=g8742.t1
HiC_scaffold_17	AUGUSTUS	intron	48534068	48535357	1.0	+	.	ID=g8742.t2.intron16;Parent=g8742.t2
HiC_scaffold_17	AUGUSTUS	exon	48535358	48535422	.	+	.	ID=g8742.t1.exon18;Parent=g8742.t1
HiC_scaffold_17	AUGUSTUS	CDS	48535358	48535422	1.0	+	2	ID=g8742.t1.CDS18;Parent=g8742.t1
HiC_scaffold_17	AUGUSTUS	exon	48535358	48535694	.	+	.	ID=g8742.t2.exon17;Parent=g8742.t2
HiC_scaffold_17	AUGUSTUS	CDS	48535358	48535694	1.0	+	1	ID=g8742.t2.CDS17;Parent=g8742.t2
HiC_scaffold_17	AUGUSTUS	stop_codon	48535420	48535422	.	+	0	ID=g8742.t1.stop1;Parent=g8742.t1
HiC_scaffold_17	AUGUSTUS	stop_codon	48535692	48535694	.	+	0	ID=g8742.t2.stop1;Parent=g8742.t2
HiC_scaffold_17	AUGUSTUS	stop_codon	48539973	48539975	.	-	0	ID=g8743.t1.stop1;Parent=g8743.t1
HiC_scaffold_17	AUGUSTUS	exon	48539973	48540151	.	-	.	ID=g8743.t1.exon1;Parent=g8743.t1
HiC_scaffold_17	AUGUSTUS	CDS	48539973	48540151	1.0	-	2	ID=g8743.t1.CDS1;Parent=g8743.t1
HiC_scaffold_17	AUGUSTUS	gene	48539973	48546902	.	-	.	ID=g8743
HiC_scaffold_17	AUGUSTUS	mRNA	48539973	48546902	1.0	-	.	ID=g8743.t1;Parent=g8743;em_target=9713.XP_006738581.1;em_score=885.7;em_evalue=1e-269;em_tcov=.;em_OGs=COG3869@1|root,KOG3581@2759|Eukaryota,38BGZ@33154|Opisthokonta,3BB2K@33208|Metazoa,3CRR7@33213|Bilateria,4801V@7711|Chordata,4904T@7742|Vertebrata,3J1NS@40674|Mammalia,3EK85@33554|Carnivora;em_COG_cat=C;em_desc=Creatine kinase;em_max_annot_lvl=33208|Metazoa;em_Preferred_name=CKM;em_EC=2.7.3.2;em_KEGG_ko=ko:K00933;em_KEGG_Pathway=ko00330,ko01100,map00330,map01100;em_KEGG_Module=M00047;em_KEGG_Reaction=R01881;em_KEGG_rclass=RC00002,RC00203;em_BRITE=ko00000,ko00001,ko00002,ko01000,ko04147;em_PFAMs=ATP-gua_Ptrans,ATP-gua_PtransN;em_GOs=GO:0003674,GO:0003824,GO:0004111,GO:0005575,GO:0005576,GO:0005615,GO:0005622,GO:0005623,GO:0005737,GO:0005829,GO:0006082,GO:0006520,GO:0006575,GO:0006599,GO:0006600,GO:0006603,GO:0006793,GO:0006796,GO:0006807,GO:0006950,GO:0008150,GO:0008152,GO:0009058,GO:0009266,GO:0009408,GO:0009628,GO:0009987,GO:0016301,GO:0016310,GO:0016740,GO:0016772,GO:0016775,GO:0017144,GO:0019637,GO:0019752,GO:0042396,GO:0042398,GO:0043436,GO:0044237,GO:0044238,GO:0044281,GO:0044421,GO:0044424,GO:0044444,GO:0044464,GO:0046314,GO:0050896,GO:0071704,GO:0090407,GO:1901564,GO:1901566,GO:1901576,GO:1901605
HiC_scaffold_17	AUGUSTUS	intron	48540152	48540651	1.0	-	.	ID=g8743.t1.intron1;Parent=g8743.t1
HiC_scaffold_17	AUGUSTUS	exon	48540652	48540841	.	-	.	ID=g8743.t1.exon2;Parent=g8743.t1
HiC_scaffold_17	AUGUSTUS	CDS	48540652	48540841	1.0	-	0	ID=g8743.t1.CDS2;Parent=g8743.t1
HiC_scaffold_17	AUGUSTUS	intron	48540842	48541179	1.0	-	.	ID=g8743.t1.intron2;Parent=g8743.t1
HiC_scaffold_17	AUGUSTUS	exon	48541180	48541303	.	-	.	ID=g8743.t1.exon3;Parent=g8743.t1
HiC_scaffold_17	AUGUSTUS	CDS	48541180	48541303	1.0	-	1	ID=g8743.t1.CDS3;Parent=g8743.t1
HiC_scaffold_17	AUGUSTUS	intron	48541304	48542183	1.0	-	.	ID=g8743.t1.intron3;Parent=g8743.t1
HiC_scaffold_17	AUGUSTUS	exon	48542184	48542355	.	-	.	ID=g8743.t1.exon4;Parent=g8743.t1
HiC_scaffold_17	AUGUSTUS	CDS	48542184	48542355	1.0	-	2	ID=g8743.t1.CDS4;Parent=g8743.t1
HiC_scaffold_17	AUGUSTUS	intron	48542356	48545110	1.0	-	.	ID=g8743.t1.intron4;Parent=g8743.t1
HiC_scaffold_17	AUGUSTUS	exon	48545111	48545243	.	-	.	ID=g8743.t1.exon5;Parent=g8743.t1
HiC_scaffold_17	AUGUSTUS	CDS	48545111	48545243	1.0	-	0	ID=g8743.t1.CDS5;Parent=g8743.t1
HiC_scaffold_17	AUGUSTUS	intron	48545244	48545632	1.0	-	.	ID=g8743.t1.intron5;Parent=g8743.t1
HiC_scaffold_17	AUGUSTUS	exon	48545633	48545787	.	-	.	ID=g8743.t1.exon6;Parent=g8743.t1
HiC_scaffold_17	AUGUSTUS	CDS	48545633	48545787	1.0	-	2	ID=g8743.t1.CDS6;Parent=g8743.t1
HiC_scaffold_17	AUGUSTUS	intron	48545788	48546709	1.0	-	.	ID=g8743.t1.intron6;Parent=g8743.t1
HiC_scaffold_17	AUGUSTUS	exon	48546710	48546902	.	-	.	ID=g8743.t1.exon7;Parent=g8743.t1
HiC_scaffold_17	AUGUSTUS	CDS	48546710	48546902	1.0	-	0	ID=g8743.t1.CDS7;Parent=g8743.t1
HiC_scaffold_17	AUGUSTUS	start_codon	48546900	48546902	.	-	0	ID=g8743.t1.start1;Parent=g8743.t1
HiC_scaffold_17	AUGUSTUS	start_codon	48550533	48550535	.	+	0	ID=g8744.t2.start1;Parent=g8744.t2
HiC_scaffold_17	AUGUSTUS	exon	48550533	48550549	.	+	.	ID=g8744.t2.exon1;Parent=g8744.t2
HiC_scaffold_17	AUGUSTUS	CDS	48550533	48550549	0.31	+	0	ID=g8744.t2.CDS1;Parent=g8744.t2
HiC_scaffold_17	gmst	gene	48550533	48566276	.	+	.	ID=g8744
HiC_scaffold_17	AUGUSTUS	mRNA	48550533	48566276	.	+	.	ID=g8744.t2;Parent=g8744;em_target=9707.XP_004401038.1;em_score=1038.6;em_evalue=0.0;em_tcov=.;em_OGs=COG0457@1|root,KOG1840@2759|Eukaryota,38XFB@33154|Opisthokonta,3BJHG@33208|Metazoa,3CV00@33213|Bilateria,48AAH@7711|Chordata,48ZFF@7742|Vertebrata,3J5FA@40674|Mammalia,3ETH1@33554|Carnivora;em_COG_cat=Z;em_desc=Kinesin light chain 3;em_max_annot_lvl=33208|Metazoa;em_KEGG_ko=ko:K10407;em_KEGG_Pathway=ko05132,map05132;em_BRITE=ko00000,ko00001,ko03019,ko04812;em_PFAMs=TPR_12,TPR_7,TPR_8;em_Preferred_name=KLC3;em_GOs=GO:0003674,GO:0003774,GO:0003777,GO:0003824,GO:0005488,GO:0005515,GO:0005575,GO:0005622,GO:0005623,GO:0005737,GO:0005856,GO:0005871,GO:0005875,GO:0005929,GO:0006810,GO:0006928,GO:0006996,GO:0007017,GO:0007018,GO:0008017,GO:0008088,GO:0008092,GO:0008150,GO:0009987,GO:0010970,GO:0015630,GO:0015631,GO:0016043,GO:0016462,GO:0016787,GO:0016817,GO:0016818,GO:0017111,GO:0019894,GO:0030030,GO:0030705,GO:0031503,GO:0031514,GO:0032991,GO:0035253,GO:0042073,GO:0042995,GO:0043005,GO:0043226,GO:0043228,GO:0043229,GO:0043232,GO:0044422,GO:0044424,GO:0044430,GO:0044441,GO:0044446,GO:0044463,GO:0044464,GO:0044782,GO:0046907,GO:0051179,GO:0051234,GO:0051641,GO:0051649,GO:0071840,GO:0097458,GO:0099111,GO:0120025,GO:0120036,GO:0120038
HiC_scaffold_17	AUGUSTUS	intron	48550550	48558097	0.32	+	.	ID=g8744.t2.intron1;Parent=g8744.t2
HiC_scaffold_17	AUGUSTUS	exon	48558098	48558381	.	+	.	ID=g8744.t2.exon2;Parent=g8744.t2
HiC_scaffold_17	AUGUSTUS	CDS	48558098	48558381	0.76	+	1	ID=g8744.t2.CDS2;Parent=g8744.t2
HiC_scaffold_17	AUGUSTUS	intron	48558382	48561641	1.0	+	.	ID=g8744.t2.intron2;Parent=g8744.t2
HiC_scaffold_17	AUGUSTUS	exon	48561642	48561907	.	+	.	ID=g8744.t2.exon3;Parent=g8744.t2
HiC_scaffold_17	AUGUSTUS	CDS	48561642	48561907	1.0	+	2	ID=g8744.t2.CDS3;Parent=g8744.t2
HiC_scaffold_17	gmst	start_codon	48561650	48561652	213.871757	+	0	ID=g8744.t1.start1;Parent=g8744.t1
HiC_scaffold_17	gmst	CDS	48561650	48561907	213.871757	+	0	ID=g8744.t1.CDS1;Parent=g8744.t1
HiC_scaffold_17	gmst	exon	48561650	48561907	213.871757	+	0	ID=g8744.t1.exon1;Parent=g8744.t1
HiC_scaffold_17	gmst	mRNA	48561650	48566276	.	+	.	ID=g8744.t1;Parent=g8744;em_target=9707.XP_004401038.1;em_score=1039.2;em_evalue=0.0;em_tcov=.;em_OGs=COG0457@1|root,KOG1840@2759|Eukaryota,38XFB@33154|Opisthokonta,3BJHG@33208|Metazoa,3CV00@33213|Bilateria,48AAH@7711|Chordata,48ZFF@7742|Vertebrata,3J5FA@40674|Mammalia,3ETH1@33554|Carnivora;em_COG_cat=Z;em_desc=Kinesin light chain 3;em_max_annot_lvl=33208|Metazoa;em_KEGG_ko=ko:K10407;em_KEGG_Pathway=ko05132,map05132;em_BRITE=ko00000,ko00001,ko03019,ko04812;em_PFAMs=TPR_12,TPR_7,TPR_8;em_Preferred_name=KLC3;em_GOs=GO:0003674,GO:0003774,GO:0003777,GO:0003824,GO:0005488,GO:0005515,GO:0005575,GO:0005622,GO:0005623,GO:0005737,GO:0005856,GO:0005871,GO:0005875,GO:0005929,GO:0006810,GO:0006928,GO:0006996,GO:0007017,GO:0007018,GO:0008017,GO:0008088,GO:0008092,GO:0008150,GO:0009987,GO:0010970,GO:0015630,GO:0015631,GO:0016043,GO:0016462,GO:0016787,GO:0016817,GO:0016818,GO:0017111,GO:0019894,GO:0030030,GO:0030705,GO:0031503,GO:0031514,GO:0032991,GO:0035253,GO:0042073,GO:0042995,GO:0043005,GO:0043226,GO:0043228,GO:0043229,GO:0043232,GO:0044422,GO:0044424,GO:0044430,GO:0044441,GO:0044446,GO:0044463,GO:0044464,GO:0044782,GO:0046907,GO:0051179,GO:0051234,GO:0051641,GO:0051649,GO:0071840,GO:0097458,GO:0099111,GO:0120025,GO:0120036,GO:0120038
HiC_scaffold_17	AUGUSTUS	intron	48561908	48562371	1.0	+	.	ID=g8744.t2.intron3;Parent=g8744.t2
HiC_scaffold_17	gmst	intron	48561908	48562371	213.871757	+	0	ID=g8744.t1.intron1;Parent=g8744.t1
HiC_scaffold_17	AUGUSTUS	exon	48562372	48562602	.	+	.	ID=g8744.t2.exon4;Parent=g8744.t2
HiC_scaffold_17	AUGUSTUS	CDS	48562372	48562602	1.0	+	0	ID=g8744.t2.CDS4;Parent=g8744.t2
HiC_scaffold_17	gmst	CDS	48562372	48562602	213.871757	+	0	ID=g8744.t1.CDS2;Parent=g8744.t1
HiC_scaffold_17	gmst	exon	48562372	48562602	213.871757	+	0	ID=g8744.t1.exon2;Parent=g8744.t1
HiC_scaffold_17	AUGUSTUS	intron	48562603	48562928	1.0	+	.	ID=g8744.t2.intron4;Parent=g8744.t2
HiC_scaffold_17	gmst	intron	48562603	48562928	213.871757	+	0	ID=g8744.t1.intron2;Parent=g8744.t1
HiC_scaffold_17	AUGUSTUS	exon	48562929	48562998	.	+	.	ID=g8744.t2.exon5;Parent=g8744.t2
HiC_scaffold_17	AUGUSTUS	CDS	48562929	48562998	1.0	+	0	ID=g8744.t2.CDS5;Parent=g8744.t2
HiC_scaffold_17	gmst	CDS	48562929	48562998	213.871757	+	0	ID=g8744.t1.CDS3;Parent=g8744.t1
HiC_scaffold_17	gmst	exon	48562929	48562998	213.871757	+	0	ID=g8744.t1.exon3;Parent=g8744.t1
HiC_scaffold_17	AUGUSTUS	intron	48562999	48563405	1.0	+	.	ID=g8744.t2.intron5;Parent=g8744.t2
HiC_scaffold_17	gmst	intron	48562999	48563405	213.871757	+	0	ID=g8744.t1.intron3;Parent=g8744.t1
HiC_scaffold_17	AUGUSTUS	exon	48563406	48563625	.	+	.	ID=g8744.t2.exon6;Parent=g8744.t2
HiC_scaffold_17	AUGUSTUS	CDS	48563406	48563625	1.0	+	2	ID=g8744.t2.CDS6;Parent=g8744.t2
HiC_scaffold_17	gmst	CDS	48563406	48563625	213.871757	+	2	ID=g8744.t1.CDS4;Parent=g8744.t1
HiC_scaffold_17	gmst	exon	48563406	48563625	213.871757	+	2	ID=g8744.t1.exon4;Parent=g8744.t1
HiC_scaffold_17	AUGUSTUS	intron	48563626	48563929	1.0	+	.	ID=g8744.t2.intron6;Parent=g8744.t2
HiC_scaffold_17	gmst	intron	48563626	48563929	213.871757	+	0	ID=g8744.t1.intron4;Parent=g8744.t1
HiC_scaffold_17	AUGUSTUS	exon	48563930	48564017	.	+	.	ID=g8744.t2.exon7;Parent=g8744.t2
HiC_scaffold_17	AUGUSTUS	CDS	48563930	48564017	1.0	+	1	ID=g8744.t2.CDS7;Parent=g8744.t2
HiC_scaffold_17	gmst	CDS	48563930	48564017	213.871757	+	1	ID=g8744.t1.CDS5;Parent=g8744.t1
HiC_scaffold_17	gmst	exon	48563930	48564017	213.871757	+	1	ID=g8744.t1.exon5;Parent=g8744.t1
HiC_scaffold_17	AUGUSTUS	intron	48564018	48564125	1.0	+	.	ID=g8744.t2.intron7;Parent=g8744.t2
HiC_scaffold_17	gmst	intron	48564018	48564125	213.871757	+	0	ID=g8744.t1.intron5;Parent=g8744.t1
HiC_scaffold_17	AUGUSTUS	exon	48564126	48564227	.	+	.	ID=g8744.t2.exon8;Parent=g8744.t2
HiC_scaffold_17	AUGUSTUS	CDS	48564126	48564227	1.0	+	0	ID=g8744.t2.CDS8;Parent=g8744.t2
HiC_scaffold_17	gmst	CDS	48564126	48564227	213.871757	+	0	ID=g8744.t1.CDS6;Parent=g8744.t1
HiC_scaffold_17	gmst	exon	48564126	48564227	213.871757	+	0	ID=g8744.t1.exon6;Parent=g8744.t1
HiC_scaffold_17	AUGUSTUS	intron	48564228	48564665	1.0	+	.	ID=g8744.t2.intron8;Parent=g8744.t2
HiC_scaffold_17	gmst	intron	48564228	48564665	213.871757	+	0	ID=g8744.t1.intron6;Parent=g8744.t1
HiC_scaffold_17	AUGUSTUS	exon	48564666	48564839	.	+	.	ID=g8744.t2.exon9;Parent=g8744.t2
HiC_scaffold_17	AUGUSTUS	CDS	48564666	48564839	1.0	+	0	ID=g8744.t2.CDS9;Parent=g8744.t2
HiC_scaffold_17	gmst	CDS	48564666	48564839	213.871757	+	0	ID=g8744.t1.CDS7;Parent=g8744.t1
HiC_scaffold_17	gmst	exon	48564666	48564839	213.871757	+	0	ID=g8744.t1.exon7;Parent=g8744.t1
HiC_scaffold_17	AUGUSTUS	intron	48564840	48565285	1.0	+	.	ID=g8744.t2.intron9;Parent=g8744.t2
HiC_scaffold_17	gmst	intron	48564840	48565285	213.871757	+	0	ID=g8744.t1.intron7;Parent=g8744.t1
HiC_scaffold_17	AUGUSTUS	exon	48565286	48565376	.	+	.	ID=g8744.t2.exon10;Parent=g8744.t2
HiC_scaffold_17	AUGUSTUS	CDS	48565286	48565376	1.0	+	0	ID=g8744.t2.CDS10;Parent=g8744.t2
HiC_scaffold_17	gmst	CDS	48565286	48565376	213.871757	+	0	ID=g8744.t1.CDS8;Parent=g8744.t1
HiC_scaffold_17	gmst	exon	48565286	48565376	213.871757	+	0	ID=g8744.t1.exon8;Parent=g8744.t1
HiC_scaffold_17	AUGUSTUS	intron	48565377	48565453	1.0	+	.	ID=g8744.t2.intron10;Parent=g8744.t2
HiC_scaffold_17	gmst	intron	48565377	48565453	213.871757	+	0	ID=g8744.t1.intron8;Parent=g8744.t1
HiC_scaffold_17	AUGUSTUS	exon	48565454	48565491	.	+	.	ID=g8744.t2.exon11;Parent=g8744.t2
HiC_scaffold_17	AUGUSTUS	CDS	48565454	48565491	1.0	+	2	ID=g8744.t2.CDS11;Parent=g8744.t2
HiC_scaffold_17	gmst	CDS	48565454	48565491	213.871757	+	2	ID=g8744.t1.CDS9;Parent=g8744.t1
HiC_scaffold_17	gmst	exon	48565454	48565491	213.871757	+	2	ID=g8744.t1.exon9;Parent=g8744.t1
HiC_scaffold_17	AUGUSTUS	intron	48565492	48565580	1.0	+	.	ID=g8744.t2.intron11;Parent=g8744.t2
HiC_scaffold_17	gmst	intron	48565492	48565580	213.871757	+	0	ID=g8744.t1.intron9;Parent=g8744.t1
HiC_scaffold_17	AUGUSTUS	exon	48565581	48565687	.	+	.	ID=g8744.t2.exon12;Parent=g8744.t2
HiC_scaffold_17	AUGUSTUS	CDS	48565581	48565687	1.0	+	0	ID=g8744.t2.CDS12;Parent=g8744.t2
HiC_scaffold_17	gmst	CDS	48565581	48565687	213.871757	+	0	ID=g8744.t1.CDS10;Parent=g8744.t1
HiC_scaffold_17	gmst	exon	48565581	48565687	213.871757	+	0	ID=g8744.t1.exon10;Parent=g8744.t1
HiC_scaffold_17	AUGUSTUS	intron	48565688	48565883	1.0	+	.	ID=g8744.t2.intron12;Parent=g8744.t2
HiC_scaffold_17	gmst	intron	48565688	48565883	213.871757	+	0	ID=g8744.t1.intron10;Parent=g8744.t1
HiC_scaffold_17	AUGUSTUS	exon	48565884	48565947	.	+	.	ID=g8744.t2.exon13;Parent=g8744.t2
HiC_scaffold_17	AUGUSTUS	CDS	48565884	48565947	1.0	+	1	ID=g8744.t2.CDS13;Parent=g8744.t2
HiC_scaffold_17	gmst	CDS	48565884	48565947	213.871757	+	1	ID=g8744.t1.CDS11;Parent=g8744.t1
HiC_scaffold_17	gmst	exon	48565884	48565947	213.871757	+	1	ID=g8744.t1.exon11;Parent=g8744.t1
HiC_scaffold_17	AUGUSTUS	intron	48565948	48566204	1.0	+	.	ID=g8744.t2.intron13;Parent=g8744.t2
HiC_scaffold_17	gmst	intron	48565948	48566204	213.871757	+	0	ID=g8744.t1.intron11;Parent=g8744.t1
HiC_scaffold_17	AUGUSTUS	exon	48566205	48566276	.	+	.	ID=g8744.t2.exon14;Parent=g8744.t2
HiC_scaffold_17	AUGUSTUS	CDS	48566205	48566276	1.0	+	0	ID=g8744.t2.CDS14;Parent=g8744.t2
HiC_scaffold_17	gmst	CDS	48566205	48566276	213.871757	+	0	ID=g8744.t1.CDS12;Parent=g8744.t1
HiC_scaffold_17	gmst	exon	48566205	48566276	213.871757	+	0	ID=g8744.t1.exon12;Parent=g8744.t1
HiC_scaffold_17	AUGUSTUS	stop_codon	48566274	48566276	.	+	0	ID=g8744.t2.stop1;Parent=g8744.t2
HiC_scaffold_17	gmst	stop_codon	48566274	48566276	213.871757	+	0	ID=g8744.t1.stop1;Parent=g8744.t1
HiC_scaffold_17	AUGUSTUS	stop_codon	48566564	48566566	.	-	0	ID=g8745.t1.stop1;Parent=g8745.t1
HiC_scaffold_17	gmst	stop_codon	48566564	48566566	294.628362	-	0	ID=g8745.t2.stop1;Parent=g8745.t2
HiC_scaffold_17	AUGUSTUS	exon	48566564	48566656	.	-	.	ID=g8745.t1.exon1;Parent=g8745.t1
HiC_scaffold_17	AUGUSTUS	CDS	48566564	48566656	1.0	-	0	ID=g8745.t1.CDS1;Parent=g8745.t1
HiC_scaffold_17	gmst	CDS	48566564	48566656	294.628362	-	0	ID=g8745.t2.CDS1;Parent=g8745.t2
HiC_scaffold_17	gmst	exon	48566564	48566656	294.628362	-	0	ID=g8745.t2.exon1;Parent=g8745.t2
HiC_scaffold_17	gmst	mRNA	48566564	48579686	.	-	.	ID=g8745.t2;Parent=g8745;em_target=9668.ENSMPUP00000005938;em_score=1665.2;em_evalue=0.0;em_tcov=.;em_OGs=COG1199@1|root,KOG1131@2759|Eukaryota,38EIZ@33154|Opisthokonta,3BBBF@33208|Metazoa,3CTEQ@33213|Bilateria,483X0@7711|Chordata,49129@7742|Vertebrata,3J4K1@40674|Mammalia,3EKNY@33554|Carnivora;em_COG_cat=L;em_desc=ERCC excision repair 2, TFIIH core complex helicase subunit;em_max_annot_lvl=33208|Metazoa;em_Preferred_name=ERCC2;em_GOs=GO:0000428,GO:0000439,GO:0001109,GO:0001111,GO:0001112,GO:0001113,GO:0001120,GO:0001503,GO:0001701,GO:0001942,GO:0002244,GO:0002262,GO:0002376,GO:0002520,GO:0003674,GO:0003678,GO:0003824,GO:0004003,GO:0004386,GO:0005488,GO:0005515,GO:0005575,GO:0005622,GO:0005623,GO:0005634,GO:0005654,GO:0005667,GO:0005669,GO:0005675,GO:0005694,GO:0005700,GO:0005703,GO:0005705,GO:0005737,GO:0005819,GO:0005829,GO:0005856,GO:0006139,GO:0006259,GO:0006281,GO:0006283,GO:0006289,GO:0006293,GO:0006294,GO:0006296,GO:0006351,GO:0006352,GO:0006353,GO:0006354,GO:0006355,GO:0006357,GO:0006360,GO:0006361,GO:0006363,GO:0006366,GO:0006367,GO:0006368,GO:0006370,GO:0006396,GO:0006397,GO:0006725,GO:0006807,GO:0006915,GO:0006950,GO:0006974,GO:0006979,GO:0006996,GO:0007049,GO:0007059,GO:0007088,GO:0007272,GO:0007275,GO:0007346,GO:0007348,GO:0007399,GO:0007417,GO:0007568,GO:0008022,GO:0008026,GO:0008094,GO:0008150,GO:0008152,GO:0008219,GO:0008283,GO:0008366,GO:0008544,GO:0009058,GO:0009059,GO:0009314,GO:0009411,GO:0009416,GO:0009452,GO:0009628,GO:0009650,GO:0009653,GO:0009790,GO:0009791,GO:0009792,GO:0009794,GO:0009888,GO:0009889,GO:0009891,GO:0009893,GO:0009913,GO:0009987,GO:0010001,GO:0010389,GO:0010467,GO:0010468,GO:0010556,GO:0010557,GO:0010564,GO:0010604,GO:0010628,GO:0010927,GO:0010948,GO:0010972,GO:0012501,GO:0014003,GO:0015630,GO:0016043,GO:0016070,GO:0016071,GO:0016462,GO:0016591,GO:0016787,GO:0016817,GO:0016818,GO:0016887,GO:0017111,GO:0018130,GO:0019219,GO:0019222,GO:0019438,GO:0021510,GO:0021700,GO:0021782,GO:0022008,GO:0022010,GO:0022402,GO:0022404,GO:0022405,GO:0022607,GO:0030097,GO:0030099,GO:0030154,GO:0030182,GO:0030198,GO:0030218,GO:0030282,GO:0030855,GO:0030880,GO:0031214,GO:0031323,GO:0031325,GO:0031326,GO:0031328,GO:0031334,GO:0031974,GO:0031981,GO:0032288,GO:0032289,GO:0032291,GO:0032392,GO:0032501,GO:0032502,GO:0032508,GO:0032774,GO:0032806,GO:0032989,GO:0032991,GO:0033043,GO:0033554,GO:0033683,GO:0034101,GO:0034367,GO:0034622,GO:0034641,GO:0034645,GO:0034654,GO:0035264,GO:0035315,GO:0036260,GO:0040007,GO:0040016,GO:0042063,GO:0042303,GO:0042552,GO:0042592,GO:0042623,GO:0042633,GO:0043009,GO:0043062,GO:0043139,GO:0043141,GO:0043170,GO:0043226,GO:0043227,GO:0043228,GO:0043229,GO:0043231,GO:0043232,GO:0043233,GO:0043249,GO:0043254,GO:0043388,GO:0043588,GO:0043933,GO:0044085,GO:0044087,GO:0044089,GO:0044093,GO:0044237,GO:0044238,GO:0044249,GO:0044260,GO:0044271,GO:0044422,GO:0044424,GO:0044427,GO:0044428,GO:0044430,GO:0044444,GO:0044446,GO:0044451,GO:0044464,GO:0044798,GO:0045786,GO:0045893,GO:0045930,GO:0045935,GO:0045944,GO:0045995,GO:0046483,GO:0047485,GO:0048468,GO:0048469,GO:0048513,GO:0048518,GO:0048519,GO:0048522,GO:0048523,GO:0048534,GO:0048589,GO:0048646,GO:0048699,GO:0048709,GO:0048731,GO:0048820,GO:0048821,GO:0048856,GO:0048863,GO:0048869,GO:0048872,GO:0050789,GO:0050793,GO:0050794,GO:0050896,GO:0051098,GO:0051099,GO:0051101,GO:0051128,GO:0051130,GO:0051171,GO:0051173,GO:0051239,GO:0051252,GO:0051254,GO:0051276,GO:0051301,GO:0051716,GO:0051726,GO:0051783,GO:0051983,GO:0055029,GO:0060218,GO:0060255,GO:0060429,GO:0061515,GO:0061695,GO:0065003,GO:0065004,GO:0065007,GO:0065008,GO:0065009,GO:0070013,GO:0070035,GO:0070911,GO:0071103,GO:0071695,GO:0071704,GO:0071817,GO:0071824,GO:0071840,GO:0080090,GO:0090304,GO:0090305,GO:0090575,GO:0097659,GO:0098687,GO:0098773,GO:0140097,GO:1901360,GO:1901362,GO:1901576,GO:1901987,GO:1901988,GO:1901990,GO:1901991,GO:1902494,GO:1902554,GO:1902680,GO:1902749,GO:1902750,GO:1902911,GO:1903506,GO:1903508,GO:1990234,GO:2000026,GO:2000112,GO:2001141;em_PFAMs=DEAD_2,HBB,Helicase_C_2;em_EC=3.6.4.12;em_KEGG_ko=ko:K10844;em_KEGG_Pathway=ko03022,ko03420,map03022,map03420;em_KEGG_Module=M00290;em_BRITE=ko00000,ko00001,ko00002,ko01000,ko03021,ko03400
HiC_scaffold_17	AUGUSTUS	gene	48566564	48580092	.	-	.	ID=g8745
HiC_scaffold_17	AUGUSTUS	mRNA	48566564	48580092	1.0	-	.	ID=g8745.t1;Parent=g8745;em_target=9668.ENSMPUP00000005938;em_score=1721.7;em_evalue=0.0;em_tcov=.;em_OGs=COG1199@1|root,KOG1131@2759|Eukaryota,38EIZ@33154|Opisthokonta,3BBBF@33208|Metazoa,3CTEQ@33213|Bilateria,483X0@7711|Chordata,49129@7742|Vertebrata,3J4K1@40674|Mammalia,3EKNY@33554|Carnivora;em_COG_cat=L;em_desc=ERCC excision repair 2, TFIIH core complex helicase subunit;em_max_annot_lvl=33208|Metazoa;em_Preferred_name=ERCC2;em_GOs=GO:0000428,GO:0000439,GO:0001109,GO:0001111,GO:0001112,GO:0001113,GO:0001120,GO:0001503,GO:0001701,GO:0001942,GO:0002244,GO:0002262,GO:0002376,GO:0002520,GO:0003674,GO:0003678,GO:0003824,GO:0004003,GO:0004386,GO:0005488,GO:0005515,GO:0005575,GO:0005622,GO:0005623,GO:0005634,GO:0005654,GO:0005667,GO:0005669,GO:0005675,GO:0005694,GO:0005700,GO:0005703,GO:0005705,GO:0005737,GO:0005819,GO:0005829,GO:0005856,GO:0006139,GO:0006259,GO:0006281,GO:0006283,GO:0006289,GO:0006293,GO:0006294,GO:0006296,GO:0006351,GO:0006352,GO:0006353,GO:0006354,GO:0006355,GO:0006357,GO:0006360,GO:0006361,GO:0006363,GO:0006366,GO:0006367,GO:0006368,GO:0006370,GO:0006396,GO:0006397,GO:0006725,GO:0006807,GO:0006915,GO:0006950,GO:0006974,GO:0006979,GO:0006996,GO:0007049,GO:0007059,GO:0007088,GO:0007272,GO:0007275,GO:0007346,GO:0007348,GO:0007399,GO:0007417,GO:0007568,GO:0008022,GO:0008026,GO:0008094,GO:0008150,GO:0008152,GO:0008219,GO:0008283,GO:0008366,GO:0008544,GO:0009058,GO:0009059,GO:0009314,GO:0009411,GO:0009416,GO:0009452,GO:0009628,GO:0009650,GO:0009653,GO:0009790,GO:0009791,GO:0009792,GO:0009794,GO:0009888,GO:0009889,GO:0009891,GO:0009893,GO:0009913,GO:0009987,GO:0010001,GO:0010389,GO:0010467,GO:0010468,GO:0010556,GO:0010557,GO:0010564,GO:0010604,GO:0010628,GO:0010927,GO:0010948,GO:0010972,GO:0012501,GO:0014003,GO:0015630,GO:0016043,GO:0016070,GO:0016071,GO:0016462,GO:0016591,GO:0016787,GO:0016817,GO:0016818,GO:0016887,GO:0017111,GO:0018130,GO:0019219,GO:0019222,GO:0019438,GO:0021510,GO:0021700,GO:0021782,GO:0022008,GO:0022010,GO:0022402,GO:0022404,GO:0022405,GO:0022607,GO:0030097,GO:0030099,GO:0030154,GO:0030182,GO:0030198,GO:0030218,GO:0030282,GO:0030855,GO:0030880,GO:0031214,GO:0031323,GO:0031325,GO:0031326,GO:0031328,GO:0031334,GO:0031974,GO:0031981,GO:0032288,GO:0032289,GO:0032291,GO:0032392,GO:0032501,GO:0032502,GO:0032508,GO:0032774,GO:0032806,GO:0032989,GO:0032991,GO:0033043,GO:0033554,GO:0033683,GO:0034101,GO:0034367,GO:0034622,GO:0034641,GO:0034645,GO:0034654,GO:0035264,GO:0035315,GO:0036260,GO:0040007,GO:0040016,GO:0042063,GO:0042303,GO:0042552,GO:0042592,GO:0042623,GO:0042633,GO:0043009,GO:0043062,GO:0043139,GO:0043141,GO:0043170,GO:0043226,GO:0043227,GO:0043228,GO:0043229,GO:0043231,GO:0043232,GO:0043233,GO:0043249,GO:0043254,GO:0043388,GO:0043588,GO:0043933,GO:0044085,GO:0044087,GO:0044089,GO:0044093,GO:0044237,GO:0044238,GO:0044249,GO:0044260,GO:0044271,GO:0044422,GO:0044424,GO:0044427,GO:0044428,GO:0044430,GO:0044444,GO:0044446,GO:0044451,GO:0044464,GO:0044798,GO:0045786,GO:0045893,GO:0045930,GO:0045935,GO:0045944,GO:0045995,GO:0046483,GO:0047485,GO:0048468,GO:0048469,GO:0048513,GO:0048518,GO:0048519,GO:0048522,GO:0048523,GO:0048534,GO:0048589,GO:0048646,GO:0048699,GO:0048709,GO:0048731,GO:0048820,GO:0048821,GO:0048856,GO:0048863,GO:0048869,GO:0048872,GO:0050789,GO:0050793,GO:0050794,GO:0050896,GO:0051098,GO:0051099,GO:0051101,GO:0051128,GO:0051130,GO:0051171,GO:0051173,GO:0051239,GO:0051252,GO:0051254,GO:0051276,GO:0051301,GO:0051716,GO:0051726,GO:0051783,GO:0051983,GO:0055029,GO:0060218,GO:0060255,GO:0060429,GO:0061515,GO:0061695,GO:0065003,GO:0065004,GO:0065007,GO:0065008,GO:0065009,GO:0070013,GO:0070035,GO:0070911,GO:0071103,GO:0071695,GO:0071704,GO:0071817,GO:0071824,GO:0071840,GO:0080090,GO:0090304,GO:0090305,GO:0090575,GO:0097659,GO:0098687,GO:0098773,GO:0140097,GO:1901360,GO:1901362,GO:1901576,GO:1901987,GO:1901988,GO:1901990,GO:1901991,GO:1902494,GO:1902554,GO:1902680,GO:1902749,GO:1902750,GO:1902911,GO:1903506,GO:1903508,GO:1990234,GO:2000026,GO:2000112,GO:2001141;em_PFAMs=DEAD_2,HBB,Helicase_C_2;em_EC=3.6.4.12;em_KEGG_ko=ko:K10844;em_KEGG_Pathway=ko03022,ko03420,map03022,map03420;em_KEGG_Module=M00290;em_BRITE=ko00000,ko00001,ko00002,ko01000,ko03021,ko03400
HiC_scaffold_17	AUGUSTUS	intron	48566657	48567028	1.0	-	.	ID=g8745.t1.intron1;Parent=g8745.t1
HiC_scaffold_17	gmst	intron	48566657	48567028	294.628362	-	0	ID=g8745.t2.intron1;Parent=g8745.t2
HiC_scaffold_17	AUGUSTUS	exon	48567029	48567172	.	-	.	ID=g8745.t1.exon2;Parent=g8745.t1
HiC_scaffold_17	AUGUSTUS	CDS	48567029	48567172	1.0	-	0	ID=g8745.t1.CDS2;Parent=g8745.t1
HiC_scaffold_17	gmst	CDS	48567029	48567172	294.628362	-	0	ID=g8745.t2.CDS2;Parent=g8745.t2
HiC_scaffold_17	gmst	exon	48567029	48567172	294.628362	-	0	ID=g8745.t2.exon2;Parent=g8745.t2
HiC_scaffold_17	AUGUSTUS	intron	48567173	48567300	1.0	-	.	ID=g8745.t1.intron2;Parent=g8745.t1
HiC_scaffold_17	gmst	intron	48567173	48567300	294.628362	-	0	ID=g8745.t2.intron2;Parent=g8745.t2
HiC_scaffold_17	AUGUSTUS	exon	48567301	48567444	.	-	.	ID=g8745.t1.exon3;Parent=g8745.t1
HiC_scaffold_17	AUGUSTUS	CDS	48567301	48567444	1.0	-	0	ID=g8745.t1.CDS3;Parent=g8745.t1
HiC_scaffold_17	gmst	CDS	48567301	48567444	294.628362	-	0	ID=g8745.t2.CDS3;Parent=g8745.t2
HiC_scaffold_17	gmst	exon	48567301	48567444	294.628362	-	0	ID=g8745.t2.exon3;Parent=g8745.t2
HiC_scaffold_17	AUGUSTUS	intron	48567445	48567558	1.0	-	.	ID=g8745.t1.intron3;Parent=g8745.t1
HiC_scaffold_17	gmst	intron	48567445	48567558	294.628362	-	0	ID=g8745.t2.intron3;Parent=g8745.t2
HiC_scaffold_17	AUGUSTUS	exon	48567559	48567629	.	-	.	ID=g8745.t1.exon4;Parent=g8745.t1
HiC_scaffold_17	AUGUSTUS	CDS	48567559	48567629	1.0	-	2	ID=g8745.t1.CDS4;Parent=g8745.t1
HiC_scaffold_17	gmst	CDS	48567559	48567629	294.628362	-	2	ID=g8745.t2.CDS4;Parent=g8745.t2
HiC_scaffold_17	gmst	exon	48567559	48567629	294.628362	-	2	ID=g8745.t2.exon4;Parent=g8745.t2
HiC_scaffold_17	AUGUSTUS	intron	48567630	48567839	1.0	-	.	ID=g8745.t1.intron4;Parent=g8745.t1
HiC_scaffold_17	gmst	intron	48567630	48567839	294.628362	-	0	ID=g8745.t2.intron4;Parent=g8745.t2
HiC_scaffold_17	AUGUSTUS	exon	48567840	48567912	.	-	.	ID=g8745.t1.exon5;Parent=g8745.t1
HiC_scaffold_17	AUGUSTUS	CDS	48567840	48567912	1.0	-	0	ID=g8745.t1.CDS5;Parent=g8745.t1
HiC_scaffold_17	gmst	CDS	48567840	48567912	294.628362	-	0	ID=g8745.t2.CDS5;Parent=g8745.t2
HiC_scaffold_17	gmst	exon	48567840	48567912	294.628362	-	0	ID=g8745.t2.exon5;Parent=g8745.t2
HiC_scaffold_17	AUGUSTUS	intron	48567913	48568011	1.0	-	.	ID=g8745.t1.intron5;Parent=g8745.t1
HiC_scaffold_17	gmst	intron	48567913	48568011	294.628362	-	0	ID=g8745.t2.intron5;Parent=g8745.t2
HiC_scaffold_17	AUGUSTUS	exon	48568012	48568104	.	-	.	ID=g8745.t1.exon6;Parent=g8745.t1
HiC_scaffold_17	AUGUSTUS	CDS	48568012	48568104	1.0	-	0	ID=g8745.t1.CDS6;Parent=g8745.t1
HiC_scaffold_17	gmst	CDS	48568012	48568104	294.628362	-	0	ID=g8745.t2.CDS6;Parent=g8745.t2
HiC_scaffold_17	gmst	exon	48568012	48568104	294.628362	-	0	ID=g8745.t2.exon6;Parent=g8745.t2
HiC_scaffold_17	AUGUSTUS	intron	48568105	48569174	1.0	-	.	ID=g8745.t1.intron6;Parent=g8745.t1
HiC_scaffold_17	gmst	intron	48568105	48569174	294.628362	-	0	ID=g8745.t2.intron6;Parent=g8745.t2
HiC_scaffold_17	AUGUSTUS	exon	48569175	48569296	.	-	.	ID=g8745.t1.exon7;Parent=g8745.t1
HiC_scaffold_17	AUGUSTUS	CDS	48569175	48569296	1.0	-	2	ID=g8745.t1.CDS7;Parent=g8745.t1
HiC_scaffold_17	gmst	CDS	48569175	48569296	294.628362	-	2	ID=g8745.t2.CDS7;Parent=g8745.t2
HiC_scaffold_17	gmst	exon	48569175	48569296	294.628362	-	2	ID=g8745.t2.exon7;Parent=g8745.t2
HiC_scaffold_17	AUGUSTUS	intron	48569297	48569832	1.0	-	.	ID=g8745.t1.intron7;Parent=g8745.t1
HiC_scaffold_17	gmst	intron	48569297	48569832	294.628362	-	0	ID=g8745.t2.intron7;Parent=g8745.t2
HiC_scaffold_17	AUGUSTUS	exon	48569833	48569896	.	-	.	ID=g8745.t1.exon8;Parent=g8745.t1
HiC_scaffold_17	AUGUSTUS	CDS	48569833	48569896	1.0	-	0	ID=g8745.t1.CDS8;Parent=g8745.t1
HiC_scaffold_17	gmst	CDS	48569833	48569896	294.628362	-	0	ID=g8745.t2.CDS8;Parent=g8745.t2
HiC_scaffold_17	gmst	exon	48569833	48569896	294.628362	-	0	ID=g8745.t2.exon8;Parent=g8745.t2
HiC_scaffold_17	AUGUSTUS	intron	48569897	48570973	1.0	-	.	ID=g8745.t1.intron8;Parent=g8745.t1
HiC_scaffold_17	gmst	intron	48569897	48570973	294.628362	-	0	ID=g8745.t2.intron8;Parent=g8745.t2
HiC_scaffold_17	AUGUSTUS	exon	48570974	48571075	.	-	.	ID=g8745.t1.exon9;Parent=g8745.t1
HiC_scaffold_17	AUGUSTUS	CDS	48570974	48571075	1.0	-	0	ID=g8745.t1.CDS9;Parent=g8745.t1
HiC_scaffold_17	gmst	CDS	48570974	48571075	294.628362	-	0	ID=g8745.t2.CDS9;Parent=g8745.t2
HiC_scaffold_17	gmst	exon	48570974	48571075	294.628362	-	0	ID=g8745.t2.exon9;Parent=g8745.t2
HiC_scaffold_17	AUGUSTUS	intron	48571076	48571174	1.0	-	.	ID=g8745.t1.intron9;Parent=g8745.t1
HiC_scaffold_17	gmst	intron	48571076	48571174	294.628362	-	0	ID=g8745.t2.intron9;Parent=g8745.t2
HiC_scaffold_17	AUGUSTUS	exon	48571175	48571244	.	-	.	ID=g8745.t1.exon10;Parent=g8745.t1
HiC_scaffold_17	AUGUSTUS	CDS	48571175	48571244	1.0	-	1	ID=g8745.t1.CDS10;Parent=g8745.t1
HiC_scaffold_17	gmst	CDS	48571175	48571244	294.628362	-	1	ID=g8745.t2.CDS10;Parent=g8745.t2
HiC_scaffold_17	gmst	exon	48571175	48571244	294.628362	-	1	ID=g8745.t2.exon10;Parent=g8745.t2
HiC_scaffold_17	AUGUSTUS	intron	48571245	48571328	1.0	-	.	ID=g8745.t1.intron10;Parent=g8745.t1
HiC_scaffold_17	gmst	intron	48571245	48571328	294.628362	-	0	ID=g8745.t2.intron10;Parent=g8745.t2
HiC_scaffold_17	AUGUSTUS	exon	48571329	48571398	.	-	.	ID=g8745.t1.exon11;Parent=g8745.t1
HiC_scaffold_17	AUGUSTUS	CDS	48571329	48571398	1.0	-	2	ID=g8745.t1.CDS11;Parent=g8745.t1
HiC_scaffold_17	gmst	CDS	48571329	48571398	294.628362	-	2	ID=g8745.t2.CDS11;Parent=g8745.t2
HiC_scaffold_17	gmst	exon	48571329	48571398	294.628362	-	2	ID=g8745.t2.exon11;Parent=g8745.t2
HiC_scaffold_17	AUGUSTUS	intron	48571399	48573635	1.0	-	.	ID=g8745.t1.intron11;Parent=g8745.t1
HiC_scaffold_17	gmst	intron	48571399	48573635	294.628362	-	0	ID=g8745.t2.intron11;Parent=g8745.t2
HiC_scaffold_17	AUGUSTUS	exon	48573636	48573754	.	-	.	ID=g8745.t1.exon12;Parent=g8745.t1
HiC_scaffold_17	AUGUSTUS	CDS	48573636	48573754	1.0	-	1	ID=g8745.t1.CDS12;Parent=g8745.t1
HiC_scaffold_17	gmst	CDS	48573636	48573754	294.628362	-	1	ID=g8745.t2.CDS12;Parent=g8745.t2
HiC_scaffold_17	gmst	exon	48573636	48573754	294.628362	-	1	ID=g8745.t2.exon12;Parent=g8745.t2
HiC_scaffold_17	AUGUSTUS	intron	48573755	48575344	1.0	-	.	ID=g8745.t1.intron12;Parent=g8745.t1
HiC_scaffold_17	gmst	intron	48573755	48575344	294.628362	-	0	ID=g8745.t2.intron12;Parent=g8745.t2
HiC_scaffold_17	AUGUSTUS	exon	48575345	48575513	.	-	.	ID=g8745.t1.exon13;Parent=g8745.t1
HiC_scaffold_17	AUGUSTUS	CDS	48575345	48575513	1.0	-	2	ID=g8745.t1.CDS13;Parent=g8745.t1
HiC_scaffold_17	gmst	CDS	48575345	48575513	294.628362	-	2	ID=g8745.t2.CDS13;Parent=g8745.t2
HiC_scaffold_17	gmst	exon	48575345	48575513	294.628362	-	2	ID=g8745.t2.exon13;Parent=g8745.t2
HiC_scaffold_17	AUGUSTUS	intron	48575514	48575599	1.0	-	.	ID=g8745.t1.intron13;Parent=g8745.t1
HiC_scaffold_17	gmst	intron	48575514	48575599	294.628362	-	0	ID=g8745.t2.intron13;Parent=g8745.t2
HiC_scaffold_17	AUGUSTUS	exon	48575600	48575733	.	-	.	ID=g8745.t1.exon14;Parent=g8745.t1
HiC_scaffold_17	AUGUSTUS	CDS	48575600	48575733	1.0	-	1	ID=g8745.t1.CDS14;Parent=g8745.t1
HiC_scaffold_17	gmst	CDS	48575600	48575733	294.628362	-	1	ID=g8745.t2.CDS14;Parent=g8745.t2
HiC_scaffold_17	gmst	exon	48575600	48575733	294.628362	-	1	ID=g8745.t2.exon14;Parent=g8745.t2
HiC_scaffold_17	AUGUSTUS	intron	48575734	48575878	1.0	-	.	ID=g8745.t1.intron14;Parent=g8745.t1
HiC_scaffold_17	gmst	intron	48575734	48575878	294.628362	-	0	ID=g8745.t2.intron14;Parent=g8745.t2
HiC_scaffold_17	AUGUSTUS	exon	48575879	48575975	.	-	.	ID=g8745.t1.exon15;Parent=g8745.t1
HiC_scaffold_17	AUGUSTUS	CDS	48575879	48575975	1.0	-	2	ID=g8745.t1.CDS15;Parent=g8745.t1
HiC_scaffold_17	gmst	CDS	48575879	48575975	294.628362	-	2	ID=g8745.t2.CDS15;Parent=g8745.t2
HiC_scaffold_17	gmst	exon	48575879	48575975	294.628362	-	2	ID=g8745.t2.exon15;Parent=g8745.t2
HiC_scaffold_17	AUGUSTUS	intron	48575976	48576086	1.0	-	.	ID=g8745.t1.intron15;Parent=g8745.t1
HiC_scaffold_17	gmst	intron	48575976	48576086	294.628362	-	0	ID=g8745.t2.intron15;Parent=g8745.t2
HiC_scaffold_17	AUGUSTUS	exon	48576087	48576210	.	-	.	ID=g8745.t1.exon16;Parent=g8745.t1
HiC_scaffold_17	AUGUSTUS	CDS	48576087	48576210	1.0	-	0	ID=g8745.t1.CDS16;Parent=g8745.t1
HiC_scaffold_17	gmst	CDS	48576087	48576210	294.628362	-	0	ID=g8745.t2.CDS16;Parent=g8745.t2
HiC_scaffold_17	gmst	exon	48576087	48576210	294.628362	-	0	ID=g8745.t2.exon16;Parent=g8745.t2
HiC_scaffold_17	AUGUSTUS	intron	48576211	48576449	1.0	-	.	ID=g8745.t1.intron16;Parent=g8745.t1
HiC_scaffold_17	gmst	intron	48576211	48576449	294.628362	-	0	ID=g8745.t2.intron16;Parent=g8745.t2
HiC_scaffold_17	AUGUSTUS	exon	48576450	48576566	.	-	.	ID=g8745.t1.exon17;Parent=g8745.t1
HiC_scaffold_17	AUGUSTUS	CDS	48576450	48576566	1.0	-	0	ID=g8745.t1.CDS17;Parent=g8745.t1
HiC_scaffold_17	gmst	CDS	48576450	48576566	294.628362	-	0	ID=g8745.t2.CDS17;Parent=g8745.t2
HiC_scaffold_17	gmst	exon	48576450	48576566	294.628362	-	0	ID=g8745.t2.exon17;Parent=g8745.t2
HiC_scaffold_17	AUGUSTUS	intron	48576567	48576650	1.0	-	.	ID=g8745.t1.intron17;Parent=g8745.t1
HiC_scaffold_17	gmst	intron	48576567	48576650	294.628362	-	0	ID=g8745.t2.intron17;Parent=g8745.t2
HiC_scaffold_17	AUGUSTUS	exon	48576651	48576767	.	-	.	ID=g8745.t1.exon18;Parent=g8745.t1
HiC_scaffold_17	AUGUSTUS	CDS	48576651	48576767	1.0	-	0	ID=g8745.t1.CDS18;Parent=g8745.t1
HiC_scaffold_17	gmst	CDS	48576651	48576767	294.628362	-	0	ID=g8745.t2.CDS18;Parent=g8745.t2
HiC_scaffold_17	gmst	exon	48576651	48576767	294.628362	-	0	ID=g8745.t2.exon18;Parent=g8745.t2
HiC_scaffold_17	AUGUSTUS	intron	48576768	48578088	1.0	-	.	ID=g8745.t1.intron18;Parent=g8745.t1
HiC_scaffold_17	gmst	intron	48576768	48578088	294.628362	-	0	ID=g8745.t2.intron18;Parent=g8745.t2
HiC_scaffold_17	AUGUSTUS	exon	48578089	48578202	.	-	.	ID=g8745.t1.exon19;Parent=g8745.t1
HiC_scaffold_17	AUGUSTUS	CDS	48578089	48578202	1.0	-	0	ID=g8745.t1.CDS19;Parent=g8745.t1
HiC_scaffold_17	gmst	CDS	48578089	48578202	294.628362	-	0	ID=g8745.t2.CDS19;Parent=g8745.t2
HiC_scaffold_17	gmst	exon	48578089	48578202	294.628362	-	0	ID=g8745.t2.exon19;Parent=g8745.t2
HiC_scaffold_17	AUGUSTUS	intron	48578203	48578368	1.0	-	.	ID=g8745.t1.intron19;Parent=g8745.t1
HiC_scaffold_17	gmst	intron	48578203	48578368	294.628362	-	0	ID=g8745.t2.intron19;Parent=g8745.t2
HiC_scaffold_17	AUGUSTUS	exon	48578369	48578431	.	-	.	ID=g8745.t1.exon20;Parent=g8745.t1
HiC_scaffold_17	AUGUSTUS	CDS	48578369	48578431	1.0	-	0	ID=g8745.t1.CDS20;Parent=g8745.t1
HiC_scaffold_17	gmst	CDS	48578369	48578431	294.628362	-	0	ID=g8745.t2.CDS20;Parent=g8745.t2
HiC_scaffold_17	gmst	exon	48578369	48578431	294.628362	-	0	ID=g8745.t2.exon20;Parent=g8745.t2
HiC_scaffold_17	AUGUSTUS	intron	48578432	48578507	1.0	-	.	ID=g8745.t1.intron20;Parent=g8745.t1
HiC_scaffold_17	gmst	intron	48578432	48578507	294.628362	-	0	ID=g8745.t2.intron20;Parent=g8745.t2
HiC_scaffold_17	AUGUSTUS	exon	48578508	48578585	.	-	.	ID=g8745.t1.exon21;Parent=g8745.t1
HiC_scaffold_17	AUGUSTUS	CDS	48578508	48578585	1.0	-	0	ID=g8745.t1.CDS21;Parent=g8745.t1
HiC_scaffold_17	gmst	CDS	48578508	48578585	294.628362	-	0	ID=g8745.t2.CDS21;Parent=g8745.t2
HiC_scaffold_17	gmst	exon	48578508	48578585	294.628362	-	0	ID=g8745.t2.exon21;Parent=g8745.t2
HiC_scaffold_17	AUGUSTUS	intron	48578586	48579653	1.0	-	.	ID=g8745.t1.intron21;Parent=g8745.t1
HiC_scaffold_17	gmst	intron	48578586	48579653	294.628362	-	0	ID=g8745.t2.intron21;Parent=g8745.t2
HiC_scaffold_17	gmst	CDS	48579654	48579686	294.628362	-	0	ID=g8745.t2.CDS22;Parent=g8745.t2
HiC_scaffold_17	gmst	exon	48579654	48579686	294.628362	-	0	ID=g8745.t2.exon22;Parent=g8745.t2
HiC_scaffold_17	AUGUSTUS	exon	48579654	48579753	.	-	.	ID=g8745.t1.exon22;Parent=g8745.t1
HiC_scaffold_17	AUGUSTUS	CDS	48579654	48579753	1.0	-	1	ID=g8745.t1.CDS22;Parent=g8745.t1
HiC_scaffold_17	gmst	start_codon	48579684	48579686	294.628362	-	0	ID=g8745.t2.start1;Parent=g8745.t2
HiC_scaffold_17	AUGUSTUS	intron	48579754	48580087	1.0	-	.	ID=g8745.t1.intron22;Parent=g8745.t1
HiC_scaffold_17	AUGUSTUS	exon	48580088	48580092	.	-	.	ID=g8745.t1.exon23;Parent=g8745.t1
HiC_scaffold_17	AUGUSTUS	CDS	48580088	48580092	1.0	-	0	ID=g8745.t1.CDS23;Parent=g8745.t1
HiC_scaffold_17	AUGUSTUS	start_codon	48580090	48580092	.	-	0	ID=g8745.t1.start1;Parent=g8745.t1
HiC_scaffold_17	AUGUSTUS	stop_codon	48588169	48588171	.	-	0	ID=g8746.t1.stop1;Parent=g8746.t1
HiC_scaffold_17	AUGUSTUS	stop_codon	48588169	48588171	.	-	0	ID=g8746.t3.stop1;Parent=g8746.t3
HiC_scaffold_17	gmst	stop_codon	48588169	48588171	226.41126	-	0	ID=g8746.t2.stop1;Parent=g8746.t2
HiC_scaffold_17	AUGUSTUS	exon	48588169	48588207	.	-	.	ID=g8746.t1.exon1;Parent=g8746.t1
HiC_scaffold_17	AUGUSTUS	exon	48588169	48588207	.	-	.	ID=g8746.t3.exon1;Parent=g8746.t3
HiC_scaffold_17	AUGUSTUS	CDS	48588169	48588207	1.0	-	0	ID=g8746.t1.CDS1;Parent=g8746.t1
HiC_scaffold_17	AUGUSTUS	CDS	48588169	48588207	1.0	-	0	ID=g8746.t3.CDS1;Parent=g8746.t3
HiC_scaffold_17	gmst	CDS	48588169	48588207	226.41126	-	0	ID=g8746.t2.CDS1;Parent=g8746.t2
HiC_scaffold_17	gmst	exon	48588169	48588207	226.41126	-	0	ID=g8746.t2.exon1;Parent=g8746.t2
HiC_scaffold_17	AUGUSTUS	gene	48588169	48598154	.	-	.	ID=g8746
HiC_scaffold_17	gmst	mRNA	48588169	48598154	.	-	.	ID=g8746.t2;Parent=g8746;em_target=9668.ENSMPUP00000005924;em_score=1815.7;em_evalue=0.0;em_tcov=.;em_OGs=KOG0515@1|root,KOG0515@2759|Eukaryota,39S8M@33154|Opisthokonta,3BEI9@33208|Metazoa,3CYSU@33213|Bilateria,483F1@7711|Chordata,4920A@7742|Vertebrata,3J73E@40674|Mammalia,3EJSD@33554|Carnivora;em_COG_cat=T;em_desc=Protein phosphatase 1 regulatory subunit 13 like;em_max_annot_lvl=33208|Metazoa;em_Preferred_name=PPP1R13L;em_PFAMs=Ank_2,SH3_1,SH3_9;em_GOs=GO:0000122,GO:0001654,GO:0003007,GO:0003008,GO:0003012,GO:0003013,GO:0003015,GO:0003205,GO:0003206,GO:0003208,GO:0003215,GO:0003229,GO:0003231,GO:0003674,GO:0003712,GO:0003714,GO:0005488,GO:0005515,GO:0005575,GO:0005576,GO:0005622,GO:0005623,GO:0005634,GO:0005654,GO:0005737,GO:0005829,GO:0006355,GO:0006357,GO:0006936,GO:0006941,GO:0007275,GO:0007423,GO:0007507,GO:0008015,GO:0008134,GO:0008150,GO:0009653,GO:0009790,GO:0009791,GO:0009887,GO:0009888,GO:0009889,GO:0009890,GO:0009892,GO:0009966,GO:0010468,GO:0010556,GO:0010558,GO:0010605,GO:0010629,GO:0010646,GO:0014706,GO:0019219,GO:0019222,GO:0023051,GO:0030054,GO:0031076,GO:0031323,GO:0031324,GO:0031326,GO:0031327,GO:0031974,GO:0031981,GO:0032501,GO:0032502,GO:0035264,GO:0040007,GO:0042303,GO:0042592,GO:0042633,GO:0042802,GO:0043010,GO:0043226,GO:0043227,GO:0043229,GO:0043231,GO:0043233,GO:0044421,GO:0044422,GO:0044424,GO:0044428,GO:0044444,GO:0044446,GO:0044464,GO:0045171,GO:0045595,GO:0045597,GO:0045892,GO:0045934,GO:0048513,GO:0048518,GO:0048519,GO:0048522,GO:0048523,GO:0048568,GO:0048583,GO:0048589,GO:0048731,GO:0048738,GO:0048856,GO:0048871,GO:0050789,GO:0050793,GO:0050794,GO:0051094,GO:0051171,GO:0051172,GO:0051252,GO:0051253,GO:0060047,GO:0060048,GO:0060255,GO:0060537,GO:0065007,GO:0065008,GO:0070013,GO:0072359,GO:0080090,GO:0140110,GO:1901796,GO:1902531,GO:1902679,GO:1903506,GO:1903507,GO:2000112,GO:2000113,GO:2001141
HiC_scaffold_17	AUGUSTUS	mRNA	48588169	48598154	.	-	.	ID=g8746.t3;Parent=g8746;em_target=9668.ENSMPUP00000005924;em_score=1563.7;em_evalue=0.0;em_tcov=.;em_OGs=KOG0515@1|root,KOG0515@2759|Eukaryota,39S8M@33154|Opisthokonta,3BEI9@33208|Metazoa,3CYSU@33213|Bilateria,483F1@7711|Chordata,4920A@7742|Vertebrata,3J73E@40674|Mammalia,3EJSD@33554|Carnivora;em_COG_cat=T;em_desc=Protein phosphatase 1 regulatory subunit 13 like;em_max_annot_lvl=33208|Metazoa;em_Preferred_name=PPP1R13L;em_PFAMs=Ank_2,SH3_1,SH3_9;em_GOs=GO:0000122,GO:0001654,GO:0003007,GO:0003008,GO:0003012,GO:0003013,GO:0003015,GO:0003205,GO:0003206,GO:0003208,GO:0003215,GO:0003229,GO:0003231,GO:0003674,GO:0003712,GO:0003714,GO:0005488,GO:0005515,GO:0005575,GO:0005576,GO:0005622,GO:0005623,GO:0005634,GO:0005654,GO:0005737,GO:0005829,GO:0006355,GO:0006357,GO:0006936,GO:0006941,GO:0007275,GO:0007423,GO:0007507,GO:0008015,GO:0008134,GO:0008150,GO:0009653,GO:0009790,GO:0009791,GO:0009887,GO:0009888,GO:0009889,GO:0009890,GO:0009892,GO:0009966,GO:0010468,GO:0010556,GO:0010558,GO:0010605,GO:0010629,GO:0010646,GO:0014706,GO:0019219,GO:0019222,GO:0023051,GO:0030054,GO:0031076,GO:0031323,GO:0031324,GO:0031326,GO:0031327,GO:0031974,GO:0031981,GO:0032501,GO:0032502,GO:0035264,GO:0040007,GO:0042303,GO:0042592,GO:0042633,GO:0042802,GO:0043010,GO:0043226,GO:0043227,GO:0043229,GO:0043231,GO:0043233,GO:0044421,GO:0044422,GO:0044424,GO:0044428,GO:0044444,GO:0044446,GO:0044464,GO:0045171,GO:0045595,GO:0045597,GO:0045892,GO:0045934,GO:0048513,GO:0048518,GO:0048519,GO:0048522,GO:0048523,GO:0048568,GO:0048583,GO:0048589,GO:0048731,GO:0048738,GO:0048856,GO:0048871,GO:0050789,GO:0050793,GO:0050794,GO:0051094,GO:0051171,GO:0051172,GO:0051252,GO:0051253,GO:0060047,GO:0060048,GO:0060255,GO:0060537,GO:0065007,GO:0065008,GO:0070013,GO:0072359,GO:0080090,GO:0140110,GO:1901796,GO:1902531,GO:1902679,GO:1903506,GO:1903507,GO:2000112,GO:2000113,GO:2001141
HiC_scaffold_17	AUGUSTUS	mRNA	48588169	48598154	1.0	-	.	ID=g8746.t1;Parent=g8746;em_target=9668.ENSMPUP00000005924;em_score=1544.2;em_evalue=0.0;em_tcov=.;em_OGs=KOG0515@1|root,KOG0515@2759|Eukaryota,39S8M@33154|Opisthokonta,3BEI9@33208|Metazoa,3CYSU@33213|Bilateria,483F1@7711|Chordata,4920A@7742|Vertebrata,3J73E@40674|Mammalia,3EJSD@33554|Carnivora;em_COG_cat=T;em_desc=Protein phosphatase 1 regulatory subunit 13 like;em_max_annot_lvl=33208|Metazoa;em_Preferred_name=PPP1R13L;em_PFAMs=Ank_2,SH3_1,SH3_9;em_GOs=GO:0000122,GO:0001654,GO:0003007,GO:0003008,GO:0003012,GO:0003013,GO:0003015,GO:0003205,GO:0003206,GO:0003208,GO:0003215,GO:0003229,GO:0003231,GO:0003674,GO:0003712,GO:0003714,GO:0005488,GO:0005515,GO:0005575,GO:0005576,GO:0005622,GO:0005623,GO:0005634,GO:0005654,GO:0005737,GO:0005829,GO:0006355,GO:0006357,GO:0006936,GO:0006941,GO:0007275,GO:0007423,GO:0007507,GO:0008015,GO:0008134,GO:0008150,GO:0009653,GO:0009790,GO:0009791,GO:0009887,GO:0009888,GO:0009889,GO:0009890,GO:0009892,GO:0009966,GO:0010468,GO:0010556,GO:0010558,GO:0010605,GO:0010629,GO:0010646,GO:0014706,GO:0019219,GO:0019222,GO:0023051,GO:0030054,GO:0031076,GO:0031323,GO:0031324,GO:0031326,GO:0031327,GO:0031974,GO:0031981,GO:0032501,GO:0032502,GO:0035264,GO:0040007,GO:0042303,GO:0042592,GO:0042633,GO:0042802,GO:0043010,GO:0043226,GO:0043227,GO:0043229,GO:0043231,GO:0043233,GO:0044421,GO:0044422,GO:0044424,GO:0044428,GO:0044444,GO:0044446,GO:0044464,GO:0045171,GO:0045595,GO:0045597,GO:0045892,GO:0045934,GO:0048513,GO:0048518,GO:0048519,GO:0048522,GO:0048523,GO:0048568,GO:0048583,GO:0048589,GO:0048731,GO:0048738,GO:0048856,GO:0048871,GO:0050789,GO:0050793,GO:0050794,GO:0051094,GO:0051171,GO:0051172,GO:0051252,GO:0051253,GO:0060047,GO:0060048,GO:0060255,GO:0060537,GO:0065007,GO:0065008,GO:0070013,GO:0072359,GO:0080090,GO:0140110,GO:1901796,GO:1902531,GO:1902679,GO:1903506,GO:1903507,GO:2000112,GO:2000113,GO:2001141
HiC_scaffold_17	AUGUSTUS	intron	48588208	48589105	1.0	-	.	ID=g8746.t1.intron1;Parent=g8746.t1
HiC_scaffold_17	AUGUSTUS	intron	48588208	48589105	1.0	-	.	ID=g8746.t3.intron1;Parent=g8746.t3
HiC_scaffold_17	gmst	intron	48588208	48589105	226.41126	-	0	ID=g8746.t2.intron1;Parent=g8746.t2
HiC_scaffold_17	AUGUSTUS	exon	48589106	48589305	.	-	.	ID=g8746.t1.exon2;Parent=g8746.t1
HiC_scaffold_17	AUGUSTUS	exon	48589106	48589305	.	-	.	ID=g8746.t3.exon2;Parent=g8746.t3
HiC_scaffold_17	AUGUSTUS	CDS	48589106	48589305	1.0	-	2	ID=g8746.t1.CDS2;Parent=g8746.t1
HiC_scaffold_17	AUGUSTUS	CDS	48589106	48589305	1.0	-	2	ID=g8746.t3.CDS2;Parent=g8746.t3
HiC_scaffold_17	gmst	CDS	48589106	48589305	226.41126	-	2	ID=g8746.t2.CDS2;Parent=g8746.t2
HiC_scaffold_17	gmst	exon	48589106	48589305	226.41126	-	2	ID=g8746.t2.exon2;Parent=g8746.t2
HiC_scaffold_17	AUGUSTUS	intron	48589306	48590839	1.0	-	.	ID=g8746.t1.intron2;Parent=g8746.t1
HiC_scaffold_17	AUGUSTUS	intron	48589306	48590839	1.0	-	.	ID=g8746.t3.intron2;Parent=g8746.t3
HiC_scaffold_17	gmst	intron	48589306	48590839	226.41126	-	0	ID=g8746.t2.intron2;Parent=g8746.t2
HiC_scaffold_17	AUGUSTUS	exon	48590840	48591006	.	-	.	ID=g8746.t1.exon3;Parent=g8746.t1
HiC_scaffold_17	AUGUSTUS	exon	48590840	48591006	.	-	.	ID=g8746.t3.exon3;Parent=g8746.t3
HiC_scaffold_17	AUGUSTUS	CDS	48590840	48591006	1.0	-	1	ID=g8746.t1.CDS3;Parent=g8746.t1
HiC_scaffold_17	AUGUSTUS	CDS	48590840	48591006	1.0	-	1	ID=g8746.t3.CDS3;Parent=g8746.t3
HiC_scaffold_17	gmst	CDS	48590840	48591006	226.41126	-	1	ID=g8746.t2.CDS3;Parent=g8746.t2
HiC_scaffold_17	gmst	exon	48590840	48591006	226.41126	-	1	ID=g8746.t2.exon3;Parent=g8746.t2
HiC_scaffold_17	AUGUSTUS	intron	48591007	48591126	1.0	-	.	ID=g8746.t1.intron3;Parent=g8746.t1
HiC_scaffold_17	AUGUSTUS	intron	48591007	48591126	1.0	-	.	ID=g8746.t3.intron3;Parent=g8746.t3
HiC_scaffold_17	gmst	intron	48591007	48591126	226.41126	-	0	ID=g8746.t2.intron3;Parent=g8746.t2
HiC_scaffold_17	AUGUSTUS	exon	48591127	48591260	.	-	.	ID=g8746.t1.exon4;Parent=g8746.t1
HiC_scaffold_17	AUGUSTUS	exon	48591127	48591260	.	-	.	ID=g8746.t3.exon4;Parent=g8746.t3
HiC_scaffold_17	AUGUSTUS	CDS	48591127	48591260	1.0	-	0	ID=g8746.t1.CDS4;Parent=g8746.t1
HiC_scaffold_17	AUGUSTUS	CDS	48591127	48591260	1.0	-	0	ID=g8746.t3.CDS4;Parent=g8746.t3
HiC_scaffold_17	gmst	CDS	48591127	48591260	226.41126	-	0	ID=g8746.t2.CDS4;Parent=g8746.t2
HiC_scaffold_17	gmst	exon	48591127	48591260	226.41126	-	0	ID=g8746.t2.exon4;Parent=g8746.t2
HiC_scaffold_17	AUGUSTUS	intron	48591261	48591366	1.0	-	.	ID=g8746.t1.intron4;Parent=g8746.t1
HiC_scaffold_17	AUGUSTUS	intron	48591261	48591366	1.0	-	.	ID=g8746.t3.intron4;Parent=g8746.t3
HiC_scaffold_17	gmst	intron	48591261	48591366	226.41126	-	0	ID=g8746.t2.intron4;Parent=g8746.t2
HiC_scaffold_17	AUGUSTUS	exon	48591367	48591498	.	-	.	ID=g8746.t1.exon5;Parent=g8746.t1
HiC_scaffold_17	AUGUSTUS	exon	48591367	48591498	.	-	.	ID=g8746.t3.exon5;Parent=g8746.t3
HiC_scaffold_17	AUGUSTUS	CDS	48591367	48591498	1.0	-	0	ID=g8746.t1.CDS5;Parent=g8746.t1
HiC_scaffold_17	AUGUSTUS	CDS	48591367	48591498	1.0	-	0	ID=g8746.t3.CDS5;Parent=g8746.t3
HiC_scaffold_17	gmst	CDS	48591367	48591498	226.41126	-	0	ID=g8746.t2.CDS5;Parent=g8746.t2
HiC_scaffold_17	gmst	exon	48591367	48591498	226.41126	-	0	ID=g8746.t2.exon5;Parent=g8746.t2
HiC_scaffold_17	AUGUSTUS	intron	48591499	48594373	1.0	-	.	ID=g8746.t1.intron5;Parent=g8746.t1
HiC_scaffold_17	AUGUSTUS	intron	48591499	48594373	1.0	-	.	ID=g8746.t3.intron5;Parent=g8746.t3
HiC_scaffold_17	gmst	intron	48591499	48594373	226.41126	-	0	ID=g8746.t2.intron5;Parent=g8746.t2
HiC_scaffold_17	AUGUSTUS	exon	48594374	48594828	.	-	.	ID=g8746.t1.exon6;Parent=g8746.t1
HiC_scaffold_17	AUGUSTUS	exon	48594374	48594828	.	-	.	ID=g8746.t3.exon6;Parent=g8746.t3
HiC_scaffold_17	AUGUSTUS	CDS	48594374	48594828	1.0	-	2	ID=g8746.t1.CDS6;Parent=g8746.t1
HiC_scaffold_17	AUGUSTUS	CDS	48594374	48594828	1.0	-	2	ID=g8746.t3.CDS6;Parent=g8746.t3
HiC_scaffold_17	gmst	CDS	48594374	48594828	226.41126	-	2	ID=g8746.t2.CDS6;Parent=g8746.t2
HiC_scaffold_17	gmst	exon	48594374	48594828	226.41126	-	2	ID=g8746.t2.exon6;Parent=g8746.t2
HiC_scaffold_17	AUGUSTUS	intron	48594829	48595807	1.0	-	.	ID=g8746.t3.intron6;Parent=g8746.t3
HiC_scaffold_17	gmst	intron	48594829	48595807	226.41126	-	0	ID=g8746.t2.intron6;Parent=g8746.t2
HiC_scaffold_17	AUGUSTUS	intron	48594829	48596155	1.0	-	.	ID=g8746.t1.intron6;Parent=g8746.t1
HiC_scaffold_17	AUGUSTUS	exon	48595808	48595849	.	-	.	ID=g8746.t3.exon7;Parent=g8746.t3
HiC_scaffold_17	AUGUSTUS	CDS	48595808	48595849	0.59	-	2	ID=g8746.t3.CDS7;Parent=g8746.t3
HiC_scaffold_17	gmst	CDS	48595808	48596270	226.41126	-	0	ID=g8746.t2.CDS7;Parent=g8746.t2
HiC_scaffold_17	gmst	exon	48595808	48596270	226.41126	-	0	ID=g8746.t2.exon7;Parent=g8746.t2
HiC_scaffold_17	AUGUSTUS	intron	48595850	48596155	0.59	-	.	ID=g8746.t3.intron7;Parent=g8746.t3
HiC_scaffold_17	AUGUSTUS	exon	48596156	48596270	.	-	.	ID=g8746.t1.exon7;Parent=g8746.t1
HiC_scaffold_17	AUGUSTUS	exon	48596156	48596270	.	-	.	ID=g8746.t3.exon8;Parent=g8746.t3
HiC_scaffold_17	AUGUSTUS	CDS	48596156	48596270	0.59	-	0	ID=g8746.t3.CDS8;Parent=g8746.t3
HiC_scaffold_17	AUGUSTUS	CDS	48596156	48596270	1.0	-	0	ID=g8746.t1.CDS7;Parent=g8746.t1
HiC_scaffold_17	AUGUSTUS	intron	48596271	48596574	1.0	-	.	ID=g8746.t1.intron7;Parent=g8746.t1
HiC_scaffold_17	AUGUSTUS	intron	48596271	48596574	1.0	-	.	ID=g8746.t3.intron8;Parent=g8746.t3
HiC_scaffold_17	gmst	intron	48596271	48596574	226.41126	-	0	ID=g8746.t2.intron7;Parent=g8746.t2
HiC_scaffold_17	AUGUSTUS	exon	48596575	48596666	.	-	.	ID=g8746.t1.exon8;Parent=g8746.t1
HiC_scaffold_17	AUGUSTUS	exon	48596575	48596666	.	-	.	ID=g8746.t3.exon9;Parent=g8746.t3
HiC_scaffold_17	AUGUSTUS	CDS	48596575	48596666	1.0	-	2	ID=g8746.t1.CDS8;Parent=g8746.t1
HiC_scaffold_17	AUGUSTUS	CDS	48596575	48596666	1.0	-	2	ID=g8746.t3.CDS9;Parent=g8746.t3
HiC_scaffold_17	gmst	CDS	48596575	48596666	226.41126	-	2	ID=g8746.t2.CDS8;Parent=g8746.t2
HiC_scaffold_17	gmst	exon	48596575	48596666	226.41126	-	2	ID=g8746.t2.exon8;Parent=g8746.t2
HiC_scaffold_17	AUGUSTUS	intron	48596667	48596759	1.0	-	.	ID=g8746.t1.intron8;Parent=g8746.t1
HiC_scaffold_17	AUGUSTUS	intron	48596667	48596759	1.0	-	.	ID=g8746.t3.intron9;Parent=g8746.t3
HiC_scaffold_17	gmst	intron	48596667	48596759	226.41126	-	0	ID=g8746.t2.intron8;Parent=g8746.t2
HiC_scaffold_17	AUGUSTUS	exon	48596760	48596858	.	-	.	ID=g8746.t1.exon9;Parent=g8746.t1
HiC_scaffold_17	AUGUSTUS	exon	48596760	48596858	.	-	.	ID=g8746.t3.exon10;Parent=g8746.t3
HiC_scaffold_17	AUGUSTUS	CDS	48596760	48596858	1.0	-	2	ID=g8746.t1.CDS9;Parent=g8746.t1
HiC_scaffold_17	AUGUSTUS	CDS	48596760	48596858	1.0	-	2	ID=g8746.t3.CDS10;Parent=g8746.t3
HiC_scaffold_17	gmst	CDS	48596760	48596858	226.41126	-	2	ID=g8746.t2.CDS9;Parent=g8746.t2
HiC_scaffold_17	gmst	exon	48596760	48596858	226.41126	-	2	ID=g8746.t2.exon9;Parent=g8746.t2
HiC_scaffold_17	AUGUSTUS	intron	48596859	48596947	1.0	-	.	ID=g8746.t1.intron9;Parent=g8746.t1
HiC_scaffold_17	AUGUSTUS	intron	48596859	48596947	1.0	-	.	ID=g8746.t3.intron10;Parent=g8746.t3
HiC_scaffold_17	gmst	intron	48596859	48596947	226.41126	-	0	ID=g8746.t2.intron9;Parent=g8746.t2
HiC_scaffold_17	AUGUSTUS	exon	48596948	48597458	.	-	.	ID=g8746.t1.exon10;Parent=g8746.t1
HiC_scaffold_17	AUGUSTUS	exon	48596948	48597458	.	-	.	ID=g8746.t3.exon11;Parent=g8746.t3
HiC_scaffold_17	AUGUSTUS	CDS	48596948	48597458	1.0	-	0	ID=g8746.t1.CDS10;Parent=g8746.t1
HiC_scaffold_17	AUGUSTUS	CDS	48596948	48597458	1.0	-	0	ID=g8746.t3.CDS11;Parent=g8746.t3
HiC_scaffold_17	gmst	CDS	48596948	48597458	226.41126	-	0	ID=g8746.t2.CDS10;Parent=g8746.t2
HiC_scaffold_17	gmst	exon	48596948	48597458	226.41126	-	0	ID=g8746.t2.exon10;Parent=g8746.t2
HiC_scaffold_17	AUGUSTUS	intron	48597459	48597852	1.0	-	.	ID=g8746.t1.intron10;Parent=g8746.t1
HiC_scaffold_17	AUGUSTUS	intron	48597459	48597852	1.0	-	.	ID=g8746.t3.intron11;Parent=g8746.t3
HiC_scaffold_17	gmst	intron	48597459	48597852	226.41126	-	0	ID=g8746.t2.intron10;Parent=g8746.t2
HiC_scaffold_17	AUGUSTUS	exon	48597853	48597995	.	-	.	ID=g8746.t1.exon11;Parent=g8746.t1
HiC_scaffold_17	AUGUSTUS	exon	48597853	48597995	.	-	.	ID=g8746.t3.exon12;Parent=g8746.t3
HiC_scaffold_17	AUGUSTUS	CDS	48597853	48597995	1.0	-	2	ID=g8746.t1.CDS11;Parent=g8746.t1
HiC_scaffold_17	AUGUSTUS	CDS	48597853	48597995	1.0	-	2	ID=g8746.t3.CDS12;Parent=g8746.t3
HiC_scaffold_17	gmst	CDS	48597853	48597995	226.41126	-	2	ID=g8746.t2.CDS11;Parent=g8746.t2
HiC_scaffold_17	gmst	exon	48597853	48597995	226.41126	-	2	ID=g8746.t2.exon11;Parent=g8746.t2
HiC_scaffold_17	AUGUSTUS	intron	48597996	48598099	1.0	-	.	ID=g8746.t1.intron11;Parent=g8746.t1
HiC_scaffold_17	AUGUSTUS	intron	48597996	48598099	1.0	-	.	ID=g8746.t3.intron12;Parent=g8746.t3
HiC_scaffold_17	gmst	intron	48597996	48598099	226.41126	-	0	ID=g8746.t2.intron11;Parent=g8746.t2
HiC_scaffold_17	AUGUSTUS	exon	48598100	48598154	.	-	.	ID=g8746.t1.exon12;Parent=g8746.t1
HiC_scaffold_17	AUGUSTUS	exon	48598100	48598154	.	-	.	ID=g8746.t3.exon13;Parent=g8746.t3
HiC_scaffold_17	AUGUSTUS	CDS	48598100	48598154	1.0	-	0	ID=g8746.t1.CDS12;Parent=g8746.t1
HiC_scaffold_17	AUGUSTUS	CDS	48598100	48598154	1.0	-	0	ID=g8746.t3.CDS13;Parent=g8746.t3
HiC_scaffold_17	gmst	CDS	48598100	48598154	226.41126	-	0	ID=g8746.t2.CDS12;Parent=g8746.t2
HiC_scaffold_17	gmst	exon	48598100	48598154	226.41126	-	0	ID=g8746.t2.exon12;Parent=g8746.t2
HiC_scaffold_17	AUGUSTUS	start_codon	48598152	48598154	.	-	0	ID=g8746.t1.start1;Parent=g8746.t1
HiC_scaffold_17	AUGUSTUS	start_codon	48598152	48598154	.	-	0	ID=g8746.t3.start1;Parent=g8746.t3
HiC_scaffold_17	gmst	start_codon	48598152	48598154	226.41126	-	0	ID=g8746.t2.start1;Parent=g8746.t2
HiC_scaffold_17	AUGUSTUS	start_codon	48604518	48604520	.	+	0	ID=g8747.t1.start1;Parent=g8747.t1
HiC_scaffold_17	AUGUSTUS	exon	48604518	48604539	.	+	.	ID=g8747.t1.exon1;Parent=g8747.t1
HiC_scaffold_17	AUGUSTUS	CDS	48604518	48604539	1.0	+	0	ID=g8747.t1.CDS1;Parent=g8747.t1
HiC_scaffold_17	AUGUSTUS	gene	48604518	48606778	.	+	.	ID=g8747
HiC_scaffold_17	AUGUSTUS	mRNA	48604518	48606778	1.0	+	.	ID=g8747.t1;Parent=g8747;em_target=9668.ENSMPUP00000005914;em_score=987.7;em_evalue=5.7e-300;em_tcov=.;em_OGs=2CH30@1|root,2S2W3@2759|Eukaryota,3A437@33154|Opisthokonta,3BMQV@33208|Metazoa,3CVIT@33213|Bilateria,484MF@7711|Chordata,494HJ@7742|Vertebrata,3JCQQ@40674|Mammalia,3ESIW@33554|Carnivora;em_COG_cat=S;em_desc=CD3e molecule, epsilon associated protein;em_max_annot_lvl=33208|Metazoa;em_PFAMs=RNA_polI_A34;em_Preferred_name=CD3EAP;em_GOs=GO:0000120,GO:0000428,GO:0001650,GO:0005575,GO:0005622,GO:0005623,GO:0005634,GO:0005654,GO:0005667,GO:0005730,GO:0005736,GO:0005737,GO:0005739,GO:0005829,GO:0006139,GO:0006351,GO:0006352,GO:0006353,GO:0006360,GO:0006361,GO:0006363,GO:0006725,GO:0006807,GO:0007154,GO:0007165,GO:0007166,GO:0007167,GO:0007169,GO:0008150,GO:0008152,GO:0009058,GO:0009059,GO:0009303,GO:0009893,GO:0009987,GO:0010467,GO:0010468,GO:0010604,GO:0010628,GO:0016070,GO:0016072,GO:0018130,GO:0019222,GO:0019438,GO:0023052,GO:0030880,GO:0031974,GO:0031981,GO:0032774,GO:0032991,GO:0034641,GO:0034645,GO:0034654,GO:0034660,GO:0040029,GO:0043170,GO:0043226,GO:0043227,GO:0043228,GO:0043229,GO:0043231,GO:0043232,GO:0043233,GO:0044237,GO:0044238,GO:0044249,GO:0044260,GO:0044271,GO:0044422,GO:0044424,GO:0044428,GO:0044444,GO:0044446,GO:0044452,GO:0044464,GO:0044798,GO:0045815,GO:0046483,GO:0048518,GO:0050789,GO:0050794,GO:0050896,GO:0051716,GO:0055029,GO:0060255,GO:0061695,GO:0065007,GO:0070013,GO:0071704,GO:0090304,GO:0097659,GO:0098781,GO:1901360,GO:1901362,GO:1901576,GO:1902494,GO:1990234
HiC_scaffold_17	AUGUSTUS	intron	48604540	48604908	1.0	+	.	ID=g8747.t1.intron1;Parent=g8747.t1
HiC_scaffold_17	AUGUSTUS	exon	48604909	48605050	.	+	.	ID=g8747.t1.exon2;Parent=g8747.t1
HiC_scaffold_17	AUGUSTUS	CDS	48604909	48605050	1.0	+	2	ID=g8747.t1.CDS2;Parent=g8747.t1
HiC_scaffold_17	AUGUSTUS	intron	48605051	48605379	1.0	+	.	ID=g8747.t1.intron2;Parent=g8747.t1
HiC_scaffold_17	AUGUSTUS	exon	48605380	48606778	.	+	.	ID=g8747.t1.exon3;Parent=g8747.t1
HiC_scaffold_17	AUGUSTUS	CDS	48605380	48606778	1.0	+	1	ID=g8747.t1.CDS3;Parent=g8747.t1
HiC_scaffold_17	AUGUSTUS	stop_codon	48606776	48606778	.	+	0	ID=g8747.t1.stop1;Parent=g8747.t1
HiC_scaffold_17	AUGUSTUS	stop_codon	48606965	48606967	.	-	0	ID=g8748.t1.stop1;Parent=g8748.t1
HiC_scaffold_17	AUGUSTUS	exon	48606965	48607018	.	-	.	ID=g8748.t1.exon1;Parent=g8748.t1
HiC_scaffold_17	AUGUSTUS	CDS	48606965	48607018	1.0	-	0	ID=g8748.t1.CDS1;Parent=g8748.t1
HiC_scaffold_17	AUGUSTUS	gene	48606965	48620250	.	-	.	ID=g8748
HiC_scaffold_17	AUGUSTUS	mRNA	48606965	48620250	1.0	-	.	ID=g8748.t1;Parent=g8748;em_target=9668.ENSMPUP00000005896;em_score=645.2;em_evalue=4.1e-197;em_tcov=.;em_OGs=COG5241@1|root,KOG2841@2759|Eukaryota,38Y6Z@33154|Opisthokonta,3BEVX@33208|Metazoa,3CY3K@33213|Bilateria,4851C@7711|Chordata,494F0@7742|Vertebrata,3J8GM@40674|Mammalia,3EIIT@33554|Carnivora;em_COG_cat=L;em_desc=ERCC excision repair 1, endonuclease non-catalytic subunit;em_max_annot_lvl=33208|Metazoa;em_Preferred_name=ERCC1;em_KEGG_ko=ko:K10849;em_KEGG_Pathway=ko01524,ko03420,ko03460,map01524,map03420,map03460;em_BRITE=ko00000,ko00001,ko03400;em_PFAMs=HHH_5,Rad10;em_GOs=GO:0000003,GO:0000014,GO:0000109,GO:0000110,GO:0000228,GO:0000280,GO:0000428,GO:0000710,GO:0000712,GO:0000720,GO:0000722,GO:0000723,GO:0000726,GO:0000781,GO:0000784,GO:0001085,GO:0001091,GO:0001094,GO:0001098,GO:0001099,GO:0001302,GO:0001325,GO:0001775,GO:0002200,GO:0002204,GO:0002208,GO:0002250,GO:0002252,GO:0002263,GO:0002285,GO:0002312,GO:0002366,GO:0002376,GO:0002377,GO:0002381,GO:0002440,GO:0002443,GO:0002449,GO:0002460,GO:0002520,GO:0002562,GO:0003006,GO:0003674,GO:0003676,GO:0003677,GO:0003684,GO:0003697,GO:0003824,GO:0004518,GO:0004519,GO:0004520,GO:0004536,GO:0005488,GO:0005515,GO:0005575,GO:0005622,GO:0005623,GO:0005634,GO:0005654,GO:0005667,GO:0005669,GO:0005694,GO:0005737,GO:0005829,GO:0006139,GO:0006259,GO:0006281,GO:0006283,GO:0006284,GO:0006289,GO:0006290,GO:0006293,GO:0006295,GO:0006296,GO:0006298,GO:0006302,GO:0006303,GO:0006310,GO:0006312,GO:0006725,GO:0006807,GO:0006949,GO:0006950,GO:0006955,GO:0006974,GO:0006979,GO:0006996,GO:0007049,GO:0007059,GO:0007127,GO:0007131,GO:0007275,GO:0007276,GO:0007281,GO:0007283,GO:0007292,GO:0007548,GO:0007568,GO:0007569,GO:0008022,GO:0008134,GO:0008150,GO:0008152,GO:0008283,GO:0008406,GO:0008584,GO:0009314,GO:0009411,GO:0009416,GO:0009628,GO:0009650,GO:0009653,GO:0009791,GO:0009892,GO:0009893,GO:0009987,GO:0010165,GO:0010212,GO:0010259,GO:0010604,GO:0010605,GO:0010638,GO:0010639,GO:0016043,GO:0016064,GO:0016444,GO:0016445,GO:0016447,GO:0016591,GO:0016787,GO:0016788,GO:0019219,GO:0019222,GO:0019724,GO:0019899,GO:0019904,GO:0019953,GO:0022402,GO:0022412,GO:0022414,GO:0022607,GO:0030097,GO:0030154,GO:0030880,GO:0031323,GO:0031324,GO:0031325,GO:0031334,GO:0031974,GO:0031981,GO:0032200,GO:0032204,GO:0032205,GO:0032206,GO:0032501,GO:0032502,GO:0032504,GO:0032991,GO:0033043,GO:0033044,GO:0033554,GO:0033683,GO:0034641,GO:0034644,GO:0035166,GO:0035264,GO:0035825,GO:0036297,GO:0040007,GO:0042113,GO:0042592,GO:0042802,GO:0043170,GO:0043226,GO:0043227,GO:0043228,GO:0043229,GO:0043231,GO:0043232,GO:0043233,GO:0043254,GO:0044085,GO:0044087,GO:0044089,GO:0044237,GO:0044238,GO:0044260,GO:0044422,GO:0044424,GO:0044427,GO:0044428,GO:0044444,GO:0044446,GO:0044451,GO:0044454,GO:0044464,GO:0044703,GO:0044798,GO:0045132,GO:0045137,GO:0045190,GO:0045321,GO:0045934,GO:0045935,GO:0046483,GO:0046546,GO:0046649,GO:0046661,GO:0046982,GO:0046983,GO:0048232,GO:0048285,GO:0048468,GO:0048477,GO:0048513,GO:0048518,GO:0048519,GO:0048522,GO:0048523,GO:0048534,GO:0048569,GO:0048583,GO:0048585,GO:0048589,GO:0048608,GO:0048609,GO:0048646,GO:0048731,GO:0048856,GO:0048869,GO:0050789,GO:0050794,GO:0050896,GO:0051052,GO:0051053,GO:0051054,GO:0051128,GO:0051129,GO:0051130,GO:0051171,GO:0051172,GO:0051173,GO:0051276,GO:0051304,GO:0051307,GO:0051321,GO:0051704,GO:0051716,GO:0055029,GO:0060249,GO:0060255,GO:0061458,GO:0061695,GO:0061819,GO:0061982,GO:0065007,GO:0065008,GO:0070013,GO:0070522,GO:0070911,GO:0070914,GO:0071214,GO:0071478,GO:0071482,GO:0071704,GO:0071840,GO:0080090,GO:0080134,GO:0080135,GO:0090304,GO:0090305,GO:0090575,GO:0090656,GO:0090737,GO:0097159,GO:0098687,GO:0098813,GO:0104004,GO:0140013,GO:0140097,GO:1901360,GO:1901363,GO:1902494,GO:1903046,GO:1904353,GO:1904354,GO:1904429,GO:1904431,GO:1904505,GO:1904506,GO:1905764,GO:1905765,GO:1990234,GO:1990391,GO:2001020,GO:2001021,GO:2001251,GO:2001252
HiC_scaffold_17	AUGUSTUS	intron	48607019	48607339	1.0	-	.	ID=g8748.t1.intron1;Parent=g8748.t1
HiC_scaffold_17	AUGUSTUS	exon	48607340	48607408	.	-	.	ID=g8748.t1.exon2;Parent=g8748.t1
HiC_scaffold_17	AUGUSTUS	CDS	48607340	48607408	1.0	-	0	ID=g8748.t1.CDS2;Parent=g8748.t1
HiC_scaffold_17	AUGUSTUS	intron	48607409	48607654	1.0	-	.	ID=g8748.t1.intron2;Parent=g8748.t1
HiC_scaffold_17	AUGUSTUS	exon	48607655	48607726	.	-	.	ID=g8748.t1.exon3;Parent=g8748.t1
HiC_scaffold_17	AUGUSTUS	CDS	48607655	48607726	1.0	-	0	ID=g8748.t1.CDS3;Parent=g8748.t1
HiC_scaffold_17	AUGUSTUS	intron	48607727	48608978	1.0	-	.	ID=g8748.t1.intron3;Parent=g8748.t1
HiC_scaffold_17	AUGUSTUS	exon	48608979	48609078	.	-	.	ID=g8748.t1.exon4;Parent=g8748.t1
HiC_scaffold_17	AUGUSTUS	CDS	48608979	48609078	1.0	-	1	ID=g8748.t1.CDS4;Parent=g8748.t1
HiC_scaffold_17	AUGUSTUS	intron	48609079	48612927	1.0	-	.	ID=g8748.t1.intron4;Parent=g8748.t1
HiC_scaffold_17	AUGUSTUS	exon	48612928	48613004	.	-	.	ID=g8748.t1.exon5;Parent=g8748.t1
HiC_scaffold_17	AUGUSTUS	CDS	48612928	48613004	1.0	-	0	ID=g8748.t1.CDS5;Parent=g8748.t1
HiC_scaffold_17	AUGUSTUS	intron	48613005	48614195	1.0	-	.	ID=g8748.t1.intron5;Parent=g8748.t1
HiC_scaffold_17	AUGUSTUS	exon	48614196	48614295	.	-	.	ID=g8748.t1.exon6;Parent=g8748.t1
HiC_scaffold_17	AUGUSTUS	CDS	48614196	48614295	1.0	-	1	ID=g8748.t1.CDS6;Parent=g8748.t1
HiC_scaffold_17	AUGUSTUS	intron	48614296	48615418	1.0	-	.	ID=g8748.t1.intron6;Parent=g8748.t1
HiC_scaffold_17	AUGUSTUS	exon	48615419	48615522	.	-	.	ID=g8748.t1.exon7;Parent=g8748.t1
HiC_scaffold_17	AUGUSTUS	CDS	48615419	48615522	1.0	-	0	ID=g8748.t1.CDS7;Parent=g8748.t1
HiC_scaffold_17	AUGUSTUS	intron	48615523	48618987	1.0	-	.	ID=g8748.t1.intron7;Parent=g8748.t1
HiC_scaffold_17	AUGUSTUS	exon	48618988	48619203	.	-	.	ID=g8748.t1.exon8;Parent=g8748.t1
HiC_scaffold_17	AUGUSTUS	CDS	48618988	48619203	1.0	-	0	ID=g8748.t1.CDS8;Parent=g8748.t1
HiC_scaffold_17	AUGUSTUS	intron	48619204	48620157	1.0	-	.	ID=g8748.t1.intron8;Parent=g8748.t1
HiC_scaffold_17	AUGUSTUS	exon	48620158	48620250	.	-	.	ID=g8748.t1.exon9;Parent=g8748.t1
HiC_scaffold_17	AUGUSTUS	CDS	48620158	48620250	1.0	-	0	ID=g8748.t1.CDS9;Parent=g8748.t1
HiC_scaffold_17	AUGUSTUS	start_codon	48620248	48620250	.	-	0	ID=g8748.t1.start1;Parent=g8748.t1
HiC_scaffold_17	GeneMark.hmm3	start_codon	48626250	48626252	.	+	0	ID=g8749.t1.start1;Parent=g8749.t1
HiC_scaffold_17	GeneMark.hmm3	CDS	48626250	48626441	.	+	0	ID=g8749.t1.CDS1;Parent=g8749.t1
HiC_scaffold_17	GeneMark.hmm3	exon	48626250	48626441	.	+	0	ID=g8749.t1.exon1;Parent=g8749.t1
HiC_scaffold_17	GeneMark.hmm3	gene	48626250	48630150	.	+	.	ID=g8749
HiC_scaffold_17	GeneMark.hmm3	mRNA	48626250	48630150	.	+	.	ID=g8749.t1;Parent=g8749
HiC_scaffold_17	GeneMark.hmm3	intron	48626442	48630072	.	+	0	ID=g8749.t1.intron1;Parent=g8749.t1
HiC_scaffold_17	GeneMark.hmm3	CDS	48630073	48630150	.	+	0	ID=g8749.t1.CDS2;Parent=g8749.t1
HiC_scaffold_17	GeneMark.hmm3	exon	48630073	48630150	.	+	0	ID=g8749.t1.exon2;Parent=g8749.t1
HiC_scaffold_17	GeneMark.hmm3	stop_codon	48630148	48630150	.	+	0	ID=g8749.t1.stop1;Parent=g8749.t1
HiC_scaffold_17	AUGUSTUS	start_codon	48657232	48657234	.	+	0	ID=g8750.t1.start1;Parent=g8750.t1
HiC_scaffold_17	AUGUSTUS	exon	48657232	48657357	.	+	.	ID=g8750.t1.exon1;Parent=g8750.t1
HiC_scaffold_17	AUGUSTUS	CDS	48657232	48657357	1.0	+	0	ID=g8750.t1.CDS1;Parent=g8750.t1
HiC_scaffold_17	AUGUSTUS	gene	48657232	48661368	.	+	.	ID=g8750
HiC_scaffold_17	AUGUSTUS	mRNA	48657232	48661368	1.0	+	.	ID=g8750.t1;Parent=g8750;em_target=9668.ENSMPUP00000005864;em_score=740.3;em_evalue=1.2e-225;em_tcov=.;em_OGs=KOG1414@1|root,KOG1414@2759|Eukaryota,38B8W@33154|Opisthokonta,3BB9P@33208|Metazoa,3D2DX@33213|Bilateria,47ZZP@7711|Chordata,494BT@7742|Vertebrata,3JFS8@40674|Mammalia,3EIUF@33554|Carnivora;em_COG_cat=K;em_desc=FosB proto-oncogene, AP-1 transcription factor subunit;em_max_annot_lvl=33208|Metazoa;em_Preferred_name=FOSB;em_KEGG_ko=ko:K04379,ko:K09029;em_KEGG_Pathway=ko01522,ko04010,ko04024,ko04210,ko04380,ko04620,ko04657,ko04658,ko04659,ko04660,ko04662,ko04668,ko04713,ko04725,ko04728,ko04915,ko04917,ko04921,ko04926,ko05030,ko05031,ko05034,ko05132,ko05133,ko05140,ko05142,ko05161,ko05166,ko05167,ko05168,ko05200,ko05210,ko05224,ko05231,ko05323,ko05418,map01522,map04010,map04024,map04210,map04380,map04620,map04657,map04658,map04659,map04660,map04662,map04668,map04713,map04725,map04728,map04915,map04917,map04921,map04926,map05030,map05031,map05034,map05132,map05133,map05140,map05142,map05161,map05166,map05167,map05168,map05200,map05210,map05224,map05231,map05323,map05418;em_BRITE=ko00000,ko00001,ko03000,ko04131;em_PFAMs=bZIP_1;em_GOs=GO:0000122,GO:0000976,GO:0000977,GO:0000978,GO:0000981,GO:0000982,GO:0000987,GO:0001012,GO:0001067,GO:0001077,GO:0001228,GO:0003674,GO:0003676,GO:0003677,GO:0003690,GO:0003700,GO:0005488,GO:0005515,GO:0005575,GO:0005622,GO:0005623,GO:0005634,GO:0005654,GO:0006139,GO:0006351,GO:0006355,GO:0006357,GO:0006366,GO:0006725,GO:0006807,GO:0008134,GO:0008150,GO:0008152,GO:0009058,GO:0009059,GO:0009889,GO:0009890,GO:0009891,GO:0009892,GO:0009893,GO:0009987,GO:0010035,GO:0010038,GO:0010467,GO:0010468,GO:0010556,GO:0010557,GO:0010558,GO:0010604,GO:0010605,GO:0010628,GO:0010629,GO:0016070,GO:0018130,GO:0019219,GO:0019222,GO:0019438,GO:0031323,GO:0031324,GO:0031325,GO:0031326,GO:0031327,GO:0031328,GO:0031974,GO:0031981,GO:0032774,GO:0034641,GO:0034645,GO:0034654,GO:0042221,GO:0043170,GO:0043226,GO:0043227,GO:0043229,GO:0043231,GO:0043233,GO:0043565,GO:0044212,GO:0044237,GO:0044238,GO:0044249,GO:0044260,GO:0044271,GO:0044422,GO:0044424,GO:0044428,GO:0044446,GO:0044464,GO:0045892,GO:0045893,GO:0045934,GO:0045935,GO:0045944,GO:0046483,GO:0048518,GO:0048519,GO:0048522,GO:0048523,GO:0050789,GO:0050794,GO:0050896,GO:0051171,GO:0051172,GO:0051173,GO:0051252,GO:0051253,GO:0051254,GO:0051592,GO:0051716,GO:0060255,GO:0065007,GO:0070013,GO:0070887,GO:0071241,GO:0071248,GO:0071277,GO:0071704,GO:0080090,GO:0090304,GO:0097159,GO:0097659,GO:0140110,GO:1901360,GO:1901362,GO:1901363,GO:1901576,GO:1902679,GO:1902680,GO:1903506,GO:1903507,GO:1903508,GO:1990837,GO:2000112,GO:2000113,GO:2001141
HiC_scaffold_17	AUGUSTUS	intron	48657358	48659279	1.0	+	.	ID=g8750.t1.intron1;Parent=g8750.t1
HiC_scaffold_17	AUGUSTUS	exon	48659280	48659600	.	+	.	ID=g8750.t1.exon2;Parent=g8750.t1
HiC_scaffold_17	AUGUSTUS	CDS	48659280	48659600	1.0	+	0	ID=g8750.t1.CDS2;Parent=g8750.t1
HiC_scaffold_17	AUGUSTUS	intron	48659601	48659841	1.0	+	.	ID=g8750.t1.intron2;Parent=g8750.t1
HiC_scaffold_17	AUGUSTUS	exon	48659842	48659949	.	+	.	ID=g8750.t1.exon3;Parent=g8750.t1
HiC_scaffold_17	AUGUSTUS	CDS	48659842	48659949	1.0	+	0	ID=g8750.t1.CDS3;Parent=g8750.t1
HiC_scaffold_17	AUGUSTUS	intron	48659950	48660906	1.0	+	.	ID=g8750.t1.intron3;Parent=g8750.t1
HiC_scaffold_17	AUGUSTUS	exon	48660907	48661368	.	+	.	ID=g8750.t1.exon4;Parent=g8750.t1
HiC_scaffold_17	AUGUSTUS	CDS	48660907	48661368	1.0	+	0	ID=g8750.t1.CDS4;Parent=g8750.t1
HiC_scaffold_17	AUGUSTUS	stop_codon	48661366	48661368	.	+	0	ID=g8750.t1.stop1;Parent=g8750.t1
HiC_scaffold_17	AUGUSTUS	stop_codon	48670019	48670021	.	-	0	ID=g8751.t1.stop1;Parent=g8751.t1
HiC_scaffold_17	AUGUSTUS	exon	48670019	48670100	.	-	.	ID=g8751.t1.exon1;Parent=g8751.t1
HiC_scaffold_17	AUGUSTUS	CDS	48670019	48670100	1.0	-	1	ID=g8751.t1.CDS1;Parent=g8751.t1
HiC_scaffold_17	AUGUSTUS	gene	48670019	48677716	.	-	.	ID=g8751
HiC_scaffold_17	AUGUSTUS	mRNA	48670019	48677716	1.0	-	.	ID=g8751.t1;Parent=g8751;em_target=9707.XP_004401030.1;em_score=1005.2;em_evalue=1.4e-305;em_tcov=.;em_OGs=KOG1792@1|root,KOG1792@2759|Eukaryota,38GDC@33154|Opisthokonta,3BKK8@33208|Metazoa,3CRET@33213|Bilateria,4806G@7711|Chordata,48ZJU@7742|Vertebrata,3J7FA@40674|Mammalia,3EU15@33554|Carnivora;em_COG_cat=U;em_desc=Reticulon 2;em_max_annot_lvl=33208|Metazoa;em_Preferred_name=RTN2;em_KEGG_ko=ko:K20722;em_BRITE=ko00000,ko03036,ko04131;em_PFAMs=Reticulon;em_GOs=GO:0005575,GO:0005622,GO:0005623,GO:0005737,GO:0005783,GO:0005789,GO:0005886,GO:0006810,GO:0006886,GO:0008104,GO:0008150,GO:0010827,GO:0012505,GO:0014802,GO:0015031,GO:0015833,GO:0016020,GO:0016021,GO:0016528,GO:0016529,GO:0030176,GO:0030315,GO:0031224,GO:0031227,GO:0031984,GO:0032879,GO:0033036,GO:0034613,GO:0034762,GO:0042175,GO:0042383,GO:0042886,GO:0043226,GO:0043227,GO:0043229,GO:0043231,GO:0044422,GO:0044424,GO:0044425,GO:0044432,GO:0044444,GO:0044446,GO:0044459,GO:0044464,GO:0045184,GO:0046324,GO:0046907,GO:0050789,GO:0051049,GO:0051179,GO:0051234,GO:0051641,GO:0051649,GO:0055085,GO:0065002,GO:0065007,GO:0070727,GO:0071702,GO:0071705,GO:0071806,GO:0071944,GO:0098827
HiC_scaffold_17	AUGUSTUS	intron	48670101	48670329	1.0	-	.	ID=g8751.t1.intron1;Parent=g8751.t1
HiC_scaffold_17	AUGUSTUS	exon	48670330	48670388	.	-	.	ID=g8751.t1.exon2;Parent=g8751.t1
HiC_scaffold_17	AUGUSTUS	CDS	48670330	48670388	1.0	-	0	ID=g8751.t1.CDS2;Parent=g8751.t1
HiC_scaffold_17	AUGUSTUS	intron	48670389	48671328	1.0	-	.	ID=g8751.t1.intron2;Parent=g8751.t1
HiC_scaffold_17	AUGUSTUS	exon	48671329	48671375	.	-	.	ID=g8751.t1.exon3;Parent=g8751.t1
HiC_scaffold_17	AUGUSTUS	CDS	48671329	48671375	1.0	-	2	ID=g8751.t1.CDS3;Parent=g8751.t1
HiC_scaffold_17	AUGUSTUS	intron	48671376	48671512	1.0	-	.	ID=g8751.t1.intron3;Parent=g8751.t1
HiC_scaffold_17	AUGUSTUS	exon	48671513	48671582	.	-	.	ID=g8751.t1.exon4;Parent=g8751.t1
HiC_scaffold_17	AUGUSTUS	CDS	48671513	48671582	1.0	-	0	ID=g8751.t1.CDS4;Parent=g8751.t1
HiC_scaffold_17	AUGUSTUS	intron	48671583	48671730	1.0	-	.	ID=g8751.t1.intron4;Parent=g8751.t1
HiC_scaffold_17	AUGUSTUS	exon	48671731	48671869	.	-	.	ID=g8751.t1.exon5;Parent=g8751.t1
HiC_scaffold_17	AUGUSTUS	CDS	48671731	48671869	1.0	-	1	ID=g8751.t1.CDS5;Parent=g8751.t1
HiC_scaffold_17	AUGUSTUS	intron	48671870	48672201	1.0	-	.	ID=g8751.t1.intron5;Parent=g8751.t1
HiC_scaffold_17	AUGUSTUS	exon	48672202	48672409	.	-	.	ID=g8751.t1.exon6;Parent=g8751.t1
HiC_scaffold_17	AUGUSTUS	CDS	48672202	48672409	1.0	-	2	ID=g8751.t1.CDS6;Parent=g8751.t1
HiC_scaffold_17	AUGUSTUS	intron	48672410	48675003	1.0	-	.	ID=g8751.t1.intron6;Parent=g8751.t1
HiC_scaffold_17	AUGUSTUS	exon	48675004	48675264	.	-	.	ID=g8751.t1.exon7;Parent=g8751.t1
HiC_scaffold_17	AUGUSTUS	CDS	48675004	48675264	1.0	-	2	ID=g8751.t1.CDS7;Parent=g8751.t1
HiC_scaffold_17	AUGUSTUS	intron	48675265	48675370	1.0	-	.	ID=g8751.t1.intron7;Parent=g8751.t1
HiC_scaffold_17	AUGUSTUS	exon	48675371	48675838	.	-	.	ID=g8751.t1.exon8;Parent=g8751.t1
HiC_scaffold_17	AUGUSTUS	CDS	48675371	48675838	1.0	-	2	ID=g8751.t1.CDS8;Parent=g8751.t1
HiC_scaffold_17	AUGUSTUS	intron	48675839	48675961	1.0	-	.	ID=g8751.t1.intron8;Parent=g8751.t1
HiC_scaffold_17	AUGUSTUS	exon	48675962	48676006	.	-	.	ID=g8751.t1.exon9;Parent=g8751.t1
HiC_scaffold_17	AUGUSTUS	CDS	48675962	48676006	1.0	-	2	ID=g8751.t1.CDS9;Parent=g8751.t1
HiC_scaffold_17	AUGUSTUS	intron	48676007	48677682	1.0	-	.	ID=g8751.t1.intron9;Parent=g8751.t1
HiC_scaffold_17	AUGUSTUS	exon	48677683	48677716	.	-	.	ID=g8751.t1.exon10;Parent=g8751.t1
HiC_scaffold_17	AUGUSTUS	CDS	48677683	48677716	1.0	-	0	ID=g8751.t1.CDS10;Parent=g8751.t1
HiC_scaffold_17	AUGUSTUS	start_codon	48677714	48677716	.	-	0	ID=g8751.t1.start1;Parent=g8751.t1
HiC_scaffold_17	AUGUSTUS	start_codon	48679151	48679153	.	+	0	ID=g8752.t1.start1;Parent=g8752.t1
HiC_scaffold_17	AUGUSTUS	exon	48679151	48680068	.	+	.	ID=g8752.t1.exon1;Parent=g8752.t1
HiC_scaffold_17	AUGUSTUS	CDS	48679151	48680068	1.0	+	0	ID=g8752.t1.CDS1;Parent=g8752.t1
HiC_scaffold_17	AUGUSTUS	gene	48679151	48682317	.	+	.	ID=g8752
HiC_scaffold_17	AUGUSTUS	mRNA	48679151	48682317	1.0	+	.	ID=g8752.t1;Parent=g8752;em_target=9668.ENSMPUP00000005846;em_score=912.6;em_evalue=1.2e-277;em_tcov=.;em_OGs=COG0631@1|root,KOG0697@2759|Eukaryota,3AF9A@33154|Opisthokonta,3BYNX@33208|Metazoa,3CZFV@33213|Bilateria,48BDH@7711|Chordata,48YKD@7742|Vertebrata,3JB0G@40674|Mammalia,3ESHG@33554|Carnivora;em_COG_cat=T;em_desc=Protein phosphatase, Mg2 Mn2 dependent 1N;em_max_annot_lvl=33208|Metazoa;em_Preferred_name=PPM1N;em_EC=3.1.3.16;em_KEGG_ko=ko:K19790;em_BRITE=ko00000,ko01000,ko01009;em_PFAMs=PP2C,PP2C_C;em_GOs=
HiC_scaffold_17	AUGUSTUS	intron	48680069	48680667	1.0	+	.	ID=g8752.t1.intron1;Parent=g8752.t1
HiC_scaffold_17	AUGUSTUS	exon	48680668	48680785	.	+	.	ID=g8752.t1.exon2;Parent=g8752.t1
HiC_scaffold_17	AUGUSTUS	CDS	48680668	48680785	1.0	+	0	ID=g8752.t1.CDS2;Parent=g8752.t1
HiC_scaffold_17	AUGUSTUS	intron	48680786	48680862	1.0	+	.	ID=g8752.t1.intron2;Parent=g8752.t1
HiC_scaffold_17	AUGUSTUS	exon	48680863	48680968	.	+	.	ID=g8752.t1.exon3;Parent=g8752.t1
HiC_scaffold_17	AUGUSTUS	CDS	48680863	48680968	1.0	+	2	ID=g8752.t1.CDS3;Parent=g8752.t1
HiC_scaffold_17	AUGUSTUS	intron	48680969	48681057	1.0	+	.	ID=g8752.t1.intron3;Parent=g8752.t1
HiC_scaffold_17	AUGUSTUS	exon	48681058	48681118	.	+	.	ID=g8752.t1.exon4;Parent=g8752.t1
HiC_scaffold_17	AUGUSTUS	CDS	48681058	48681118	1.0	+	1	ID=g8752.t1.CDS4;Parent=g8752.t1
HiC_scaffold_17	AUGUSTUS	intron	48681119	48682248	1.0	+	.	ID=g8752.t1.intron4;Parent=g8752.t1
HiC_scaffold_17	AUGUSTUS	exon	48682249	48682317	.	+	.	ID=g8752.t1.exon5;Parent=g8752.t1
HiC_scaffold_17	AUGUSTUS	CDS	48682249	48682317	1.0	+	0	ID=g8752.t1.CDS5;Parent=g8752.t1
HiC_scaffold_17	AUGUSTUS	stop_codon	48682315	48682317	.	+	0	ID=g8752.t1.stop1;Parent=g8752.t1
HiC_scaffold_17	AUGUSTUS	start_codon	48686912	48686914	.	+	0	ID=g8753.t1.start1;Parent=g8753.t1
HiC_scaffold_17	AUGUSTUS	start_codon	48686912	48686914	.	+	0	ID=g8753.t2.start1;Parent=g8753.t2
HiC_scaffold_17	AUGUSTUS	start_codon	48686912	48686914	.	+	0	ID=g8753.t3.start1;Parent=g8753.t3
HiC_scaffold_17	gmst	start_codon	48686912	48686914	100.785961	+	0	ID=g8753.t4.start1;Parent=g8753.t4
HiC_scaffold_17	AUGUSTUS	exon	48686912	48686916	.	+	.	ID=g8753.t1.exon1;Parent=g8753.t1
HiC_scaffold_17	AUGUSTUS	exon	48686912	48686916	.	+	.	ID=g8753.t2.exon1;Parent=g8753.t2
HiC_scaffold_17	AUGUSTUS	exon	48686912	48686916	.	+	.	ID=g8753.t3.exon1;Parent=g8753.t3
```
