## Supplementary File SF1 for "Novel chromosome-length genome assemblies of three distinct subspecies of pine marten, sable, and yellow-throated marten (genus *Martes*, family Mustelidae)": mmar.hmmer.mammalia.emapper.decorated.gff (part 69 of 158)

```
HiC_scaffold_17	AUGUSTUS	CDS	48686912	48686916	1.0	+	0	ID=g8753.t1.CDS1;Parent=g8753.t1
HiC_scaffold_17	AUGUSTUS	CDS	48686912	48686916	1.0	+	0	ID=g8753.t2.CDS1;Parent=g8753.t2
HiC_scaffold_17	AUGUSTUS	CDS	48686912	48686916	1.0	+	0	ID=g8753.t3.CDS1;Parent=g8753.t3
HiC_scaffold_17	gmst	CDS	48686912	48686916	100.785961	+	0	ID=g8753.t4.CDS1;Parent=g8753.t4
HiC_scaffold_17	gmst	exon	48686912	48686916	100.785961	+	0	ID=g8753.t4.exon1;Parent=g8753.t4
HiC_scaffold_17	AUGUSTUS	gene	48686912	48698660	.	+	.	ID=g8753
HiC_scaffold_17	gmst	mRNA	48686912	48698660	.	+	.	ID=g8753.t4;Parent=g8753;em_target=9668.ENSMPUP00000005832;em_score=811.7;em_evalue=3.7e-247;em_tcov=.;em_OGs=KOG4590@1|root,KOG4590@2759|Eukaryota,38HXR@33154|Opisthokonta,3BGXJ@33208|Metazoa,3D4G5@33213|Bilateria,489UM@7711|Chordata,49427@7742|Vertebrata,3J52H@40674|Mammalia,3EMPY@33554|Carnivora;em_COG_cat=Z;em_desc=Ena VASP proteins are actin-associated proteins involved in a range of processes dependent on cytoskeleton remodeling and cell polarity such as axon guidance, lamellipodial and filopodial dynamics, platelet activation and cell migration;em_max_annot_lvl=33208|Metazoa;em_Preferred_name=VASP;em_KEGG_ko=ko:K06274;em_KEGG_Pathway=ko04015,ko04022,ko04510,ko04530,ko04611,ko04666,ko04670,map04015,map04022,map04510,map04530,map04611,map04666,map04670;em_BRITE=ko00000,ko00001,ko04147,ko04812;em_PFAMs=VASP_tetra,WH1;em_GOs=GO:0000902,GO:0000904,GO:0001838,GO:0001841,GO:0001843,GO:0002009,GO:0003674,GO:0005488,GO:0005515,GO:0005522,GO:0005575,GO:0005622,GO:0005623,GO:0005737,GO:0005829,GO:0005856,GO:0005886,GO:0005912,GO:0005924,GO:0005925,GO:0006928,GO:0006935,GO:0006996,GO:0007010,GO:0007275,GO:0007399,GO:0007409,GO:0007411,GO:0008064,GO:0008150,GO:0009605,GO:0009653,GO:0009790,GO:0009792,GO:0009888,GO:0009987,GO:0010638,GO:0014020,GO:0015629,GO:0016020,GO:0016043,GO:0016331,GO:0021915,GO:0022008,GO:0022607,GO:0030027,GO:0030029,GO:0030030,GO:0030036,GO:0030054,GO:0030055,GO:0030154,GO:0030175,GO:0030182,GO:0030832,GO:0030833,GO:0030838,GO:0031175,GO:0031252,GO:0031253,GO:0031256,GO:0031258,GO:0031334,GO:0031527,GO:0032271,GO:0032273,GO:0032501,GO:0032502,GO:0032535,GO:0032956,GO:0032970,GO:0032989,GO:0032990,GO:0033043,GO:0034329,GO:0034330,GO:0035148,GO:0035239,GO:0035295,GO:0040011,GO:0042221,GO:0042330,GO:0042995,GO:0043009,GO:0043226,GO:0043228,GO:0043229,GO:0043232,GO:0043254,GO:0044085,GO:0044087,GO:0044089,GO:0044424,GO:0044425,GO:0044444,GO:0044459,GO:0044463,GO:0044464,GO:0048468,GO:0048518,GO:0048522,GO:0048598,GO:0048646,GO:0048666,GO:0048667,GO:0048699,GO:0048729,GO:0048731,GO:0048812,GO:0048856,GO:0048858,GO:0048869,GO:0050789,GO:0050794,GO:0050896,GO:0051128,GO:0051130,GO:0051493,GO:0051495,GO:0060429,GO:0060562,GO:0060606,GO:0061564,GO:0065007,GO:0065008,GO:0070161,GO:0071840,GO:0071944,GO:0072175,GO:0090066,GO:0097485,GO:0098590,GO:0098858,GO:0110053,GO:0120025,GO:0120036,GO:0120038,GO:0120039,GO:1902903,GO:1902905
HiC_scaffold_17	AUGUSTUS	mRNA	48686912	48698660	0.98	+	.	ID=g8753.t1;Parent=g8753;em_target=9668.ENSMPUP00000005832;em_score=819.1;em_evalue=2.1e-249;em_tcov=.;em_OGs=KOG4590@1|root,KOG4590@2759|Eukaryota,38HXR@33154|Opisthokonta,3BGXJ@33208|Metazoa,3D4G5@33213|Bilateria,489UM@7711|Chordata,49427@7742|Vertebrata,3J52H@40674|Mammalia,3EMPY@33554|Carnivora;em_COG_cat=Z;em_desc=Ena VASP proteins are actin-associated proteins involved in a range of processes dependent on cytoskeleton remodeling and cell polarity such as axon guidance, lamellipodial and filopodial dynamics, platelet activation and cell migration;em_max_annot_lvl=33208|Metazoa;em_Preferred_name=VASP;em_KEGG_ko=ko:K06274;em_KEGG_Pathway=ko04015,ko04022,ko04510,ko04530,ko04611,ko04666,ko04670,map04015,map04022,map04510,map04530,map04611,map04666,map04670;em_BRITE=ko00000,ko00001,ko04147,ko04812;em_PFAMs=VASP_tetra,WH1;em_GOs=GO:0000902,GO:0000904,GO:0001838,GO:0001841,GO:0001843,GO:0002009,GO:0003674,GO:0005488,GO:0005515,GO:0005522,GO:0005575,GO:0005622,GO:0005623,GO:0005737,GO:0005829,GO:0005856,GO:0005886,GO:0005912,GO:0005924,GO:0005925,GO:0006928,GO:0006935,GO:0006996,GO:0007010,GO:0007275,GO:0007399,GO:0007409,GO:0007411,GO:0008064,GO:0008150,GO:0009605,GO:0009653,GO:0009790,GO:0009792,GO:0009888,GO:0009987,GO:0010638,GO:0014020,GO:0015629,GO:0016020,GO:0016043,GO:0016331,GO:0021915,GO:0022008,GO:0022607,GO:0030027,GO:0030029,GO:0030030,GO:0030036,GO:0030054,GO:0030055,GO:0030154,GO:0030175,GO:0030182,GO:0030832,GO:0030833,GO:0030838,GO:0031175,GO:0031252,GO:0031253,GO:0031256,GO:0031258,GO:0031334,GO:0031527,GO:0032271,GO:0032273,GO:0032501,GO:0032502,GO:0032535,GO:0032956,GO:0032970,GO:0032989,GO:0032990,GO:0033043,GO:0034329,GO:0034330,GO:0035148,GO:0035239,GO:0035295,GO:0040011,GO:0042221,GO:0042330,GO:0042995,GO:0043009,GO:0043226,GO:0043228,GO:0043229,GO:0043232,GO:0043254,GO:0044085,GO:0044087,GO:0044089,GO:0044424,GO:0044425,GO:0044444,GO:0044459,GO:0044463,GO:0044464,GO:0048468,GO:0048518,GO:0048522,GO:0048598,GO:0048646,GO:0048666,GO:0048667,GO:0048699,GO:0048729,GO:0048731,GO:0048812,GO:0048856,GO:0048858,GO:0048869,GO:0050789,GO:0050794,GO:0050896,GO:0051128,GO:0051130,GO:0051493,GO:0051495,GO:0060429,GO:0060562,GO:0060606,GO:0061564,GO:0065007,GO:0065008,GO:0070161,GO:0071840,GO:0071944,GO:0072175,GO:0090066,GO:0097485,GO:0098590,GO:0098858,GO:0110053,GO:0120025,GO:0120036,GO:0120038,GO:0120039,GO:1902903,GO:1902905
HiC_scaffold_17	AUGUSTUS	mRNA	48686912	48698660	0.99	+	.	ID=g8753.t2;Parent=g8753;em_target=9668.ENSMPUP00000005832;em_score=818.9;em_evalue=2.4e-249;em_tcov=.;em_OGs=KOG4590@1|root,KOG4590@2759|Eukaryota,38HXR@33154|Opisthokonta,3BGXJ@33208|Metazoa,3D4G5@33213|Bilateria,489UM@7711|Chordata,49427@7742|Vertebrata,3J52H@40674|Mammalia,3EMPY@33554|Carnivora;em_COG_cat=Z;em_desc=Ena VASP proteins are actin-associated proteins involved in a range of processes dependent on cytoskeleton remodeling and cell polarity such as axon guidance, lamellipodial and filopodial dynamics, platelet activation and cell migration;em_max_annot_lvl=33208|Metazoa;em_Preferred_name=VASP;em_KEGG_ko=ko:K06274;em_KEGG_Pathway=ko04015,ko04022,ko04510,ko04530,ko04611,ko04666,ko04670,map04015,map04022,map04510,map04530,map04611,map04666,map04670;em_BRITE=ko00000,ko00001,ko04147,ko04812;em_PFAMs=VASP_tetra,WH1;em_GOs=GO:0000902,GO:0000904,GO:0001838,GO:0001841,GO:0001843,GO:0002009,GO:0003674,GO:0005488,GO:0005515,GO:0005522,GO:0005575,GO:0005622,GO:0005623,GO:0005737,GO:0005829,GO:0005856,GO:0005886,GO:0005912,GO:0005924,GO:0005925,GO:0006928,GO:0006935,GO:0006996,GO:0007010,GO:0007275,GO:0007399,GO:0007409,GO:0007411,GO:0008064,GO:0008150,GO:0009605,GO:0009653,GO:0009790,GO:0009792,GO:0009888,GO:0009987,GO:0010638,GO:0014020,GO:0015629,GO:0016020,GO:0016043,GO:0016331,GO:0021915,GO:0022008,GO:0022607,GO:0030027,GO:0030029,GO:0030030,GO:0030036,GO:0030054,GO:0030055,GO:0030154,GO:0030175,GO:0030182,GO:0030832,GO:0030833,GO:0030838,GO:0031175,GO:0031252,GO:0031253,GO:0031256,GO:0031258,GO:0031334,GO:0031527,GO:0032271,GO:0032273,GO:0032501,GO:0032502,GO:0032535,GO:0032956,GO:0032970,GO:0032989,GO:0032990,GO:0033043,GO:0034329,GO:0034330,GO:0035148,GO:0035239,GO:0035295,GO:0040011,GO:0042221,GO:0042330,GO:0042995,GO:0043009,GO:0043226,GO:0043228,GO:0043229,GO:0043232,GO:0043254,GO:0044085,GO:0044087,GO:0044089,GO:0044424,GO:0044425,GO:0044444,GO:0044459,GO:0044463,GO:0044464,GO:0048468,GO:0048518,GO:0048522,GO:0048598,GO:0048646,GO:0048666,GO:0048667,GO:0048699,GO:0048729,GO:0048731,GO:0048812,GO:0048856,GO:0048858,GO:0048869,GO:0050789,GO:0050794,GO:0050896,GO:0051128,GO:0051130,GO:0051493,GO:0051495,GO:0060429,GO:0060562,GO:0060606,GO:0061564,GO:0065007,GO:0065008,GO:0070161,GO:0071840,GO:0071944,GO:0072175,GO:0090066,GO:0097485,GO:0098590,GO:0098858,GO:0110053,GO:0120025,GO:0120036,GO:0120038,GO:0120039,GO:1902903,GO:1902905
HiC_scaffold_17	AUGUSTUS	mRNA	48686912	48698660	1.0	+	.	ID=g8753.t3;Parent=g8753;em_target=9668.ENSMPUP00000005832;em_score=826.3;em_evalue=1.3e-251;em_tcov=.;em_OGs=KOG4590@1|root,KOG4590@2759|Eukaryota,38HXR@33154|Opisthokonta,3BGXJ@33208|Metazoa,3D4G5@33213|Bilateria,489UM@7711|Chordata,49427@7742|Vertebrata,3J52H@40674|Mammalia,3EMPY@33554|Carnivora;em_COG_cat=Z;em_desc=Ena VASP proteins are actin-associated proteins involved in a range of processes dependent on cytoskeleton remodeling and cell polarity such as axon guidance, lamellipodial and filopodial dynamics, platelet activation and cell migration;em_max_annot_lvl=33208|Metazoa;em_Preferred_name=VASP;em_KEGG_ko=ko:K06274;em_KEGG_Pathway=ko04015,ko04022,ko04510,ko04530,ko04611,ko04666,ko04670,map04015,map04022,map04510,map04530,map04611,map04666,map04670;em_BRITE=ko00000,ko00001,ko04147,ko04812;em_PFAMs=VASP_tetra,WH1;em_GOs=GO:0000902,GO:0000904,GO:0001838,GO:0001841,GO:0001843,GO:0002009,GO:0003674,GO:0005488,GO:0005515,GO:0005522,GO:0005575,GO:0005622,GO:0005623,GO:0005737,GO:0005829,GO:0005856,GO:0005886,GO:0005912,GO:0005924,GO:0005925,GO:0006928,GO:0006935,GO:0006996,GO:0007010,GO:0007275,GO:0007399,GO:0007409,GO:0007411,GO:0008064,GO:0008150,GO:0009605,GO:0009653,GO:0009790,GO:0009792,GO:0009888,GO:0009987,GO:0010638,GO:0014020,GO:0015629,GO:0016020,GO:0016043,GO:0016331,GO:0021915,GO:0022008,GO:0022607,GO:0030027,GO:0030029,GO:0030030,GO:0030036,GO:0030054,GO:0030055,GO:0030154,GO:0030175,GO:0030182,GO:0030832,GO:0030833,GO:0030838,GO:0031175,GO:0031252,GO:0031253,GO:0031256,GO:0031258,GO:0031334,GO:0031527,GO:0032271,GO:0032273,GO:0032501,GO:0032502,GO:0032535,GO:0032956,GO:0032970,GO:0032989,GO:0032990,GO:0033043,GO:0034329,GO:0034330,GO:0035148,GO:0035239,GO:0035295,GO:0040011,GO:0042221,GO:0042330,GO:0042995,GO:0043009,GO:0043226,GO:0043228,GO:0043229,GO:0043232,GO:0043254,GO:0044085,GO:0044087,GO:0044089,GO:0044424,GO:0044425,GO:0044444,GO:0044459,GO:0044463,GO:0044464,GO:0048468,GO:0048518,GO:0048522,GO:0048598,GO:0048646,GO:0048666,GO:0048667,GO:0048699,GO:0048729,GO:0048731,GO:0048812,GO:0048856,GO:0048858,GO:0048869,GO:0050789,GO:0050794,GO:0050896,GO:0051128,GO:0051130,GO:0051493,GO:0051495,GO:0060429,GO:0060562,GO:0060606,GO:0061564,GO:0065007,GO:0065008,GO:0070161,GO:0071840,GO:0071944,GO:0072175,GO:0090066,GO:0097485,GO:0098590,GO:0098858,GO:0110053,GO:0120025,GO:0120036,GO:0120038,GO:0120039,GO:1902903,GO:1902905
HiC_scaffold_17	AUGUSTUS	intron	48686917	48693717	1.0	+	.	ID=g8753.t1.intron1;Parent=g8753.t1
HiC_scaffold_17	AUGUSTUS	intron	48686917	48693717	1.0	+	.	ID=g8753.t2.intron1;Parent=g8753.t2
HiC_scaffold_17	AUGUSTUS	intron	48686917	48693717	1.0	+	.	ID=g8753.t3.intron1;Parent=g8753.t3
HiC_scaffold_17	gmst	intron	48686917	48693717	100.785961	+	0	ID=g8753.t4.intron1;Parent=g8753.t4
HiC_scaffold_17	AUGUSTUS	exon	48693718	48693889	.	+	.	ID=g8753.t1.exon2;Parent=g8753.t1
HiC_scaffold_17	AUGUSTUS	exon	48693718	48693889	.	+	.	ID=g8753.t2.exon2;Parent=g8753.t2
HiC_scaffold_17	AUGUSTUS	exon	48693718	48693889	.	+	.	ID=g8753.t3.exon2;Parent=g8753.t3
HiC_scaffold_17	AUGUSTUS	CDS	48693718	48693889	1.0	+	1	ID=g8753.t1.CDS2;Parent=g8753.t1
HiC_scaffold_17	AUGUSTUS	CDS	48693718	48693889	1.0	+	1	ID=g8753.t2.CDS2;Parent=g8753.t2
HiC_scaffold_17	AUGUSTUS	CDS	48693718	48693889	1.0	+	1	ID=g8753.t3.CDS2;Parent=g8753.t3
HiC_scaffold_17	gmst	CDS	48693718	48693889	100.785961	+	1	ID=g8753.t4.CDS2;Parent=g8753.t4
HiC_scaffold_17	gmst	exon	48693718	48693889	100.785961	+	1	ID=g8753.t4.exon2;Parent=g8753.t4
HiC_scaffold_17	AUGUSTUS	intron	48693890	48693995	1.0	+	.	ID=g8753.t1.intron2;Parent=g8753.t1
HiC_scaffold_17	AUGUSTUS	intron	48693890	48693995	1.0	+	.	ID=g8753.t2.intron2;Parent=g8753.t2
HiC_scaffold_17	AUGUSTUS	intron	48693890	48693995	1.0	+	.	ID=g8753.t3.intron2;Parent=g8753.t3
HiC_scaffold_17	gmst	intron	48693890	48693995	100.785961	+	0	ID=g8753.t4.intron2;Parent=g8753.t4
HiC_scaffold_17	AUGUSTUS	exon	48693996	48694161	.	+	.	ID=g8753.t1.exon3;Parent=g8753.t1
HiC_scaffold_17	AUGUSTUS	exon	48693996	48694161	.	+	.	ID=g8753.t2.exon3;Parent=g8753.t2
HiC_scaffold_17	AUGUSTUS	exon	48693996	48694161	.	+	.	ID=g8753.t3.exon3;Parent=g8753.t3
HiC_scaffold_17	AUGUSTUS	CDS	48693996	48694161	1.0	+	0	ID=g8753.t1.CDS3;Parent=g8753.t1
HiC_scaffold_17	AUGUSTUS	CDS	48693996	48694161	1.0	+	0	ID=g8753.t2.CDS3;Parent=g8753.t2
HiC_scaffold_17	AUGUSTUS	CDS	48693996	48694161	1.0	+	0	ID=g8753.t3.CDS3;Parent=g8753.t3
HiC_scaffold_17	gmst	CDS	48693996	48694161	100.785961	+	0	ID=g8753.t4.CDS3;Parent=g8753.t4
HiC_scaffold_17	gmst	exon	48693996	48694161	100.785961	+	0	ID=g8753.t4.exon3;Parent=g8753.t4
HiC_scaffold_17	AUGUSTUS	intron	48694162	48695227	1.0	+	.	ID=g8753.t1.intron3;Parent=g8753.t1
HiC_scaffold_17	AUGUSTUS	intron	48694162	48695227	1.0	+	.	ID=g8753.t2.intron3;Parent=g8753.t2
HiC_scaffold_17	AUGUSTUS	intron	48694162	48695227	1.0	+	.	ID=g8753.t3.intron3;Parent=g8753.t3
HiC_scaffold_17	gmst	intron	48694162	48695227	100.785961	+	0	ID=g8753.t4.intron3;Parent=g8753.t4
HiC_scaffold_17	AUGUSTUS	exon	48695228	48695321	.	+	.	ID=g8753.t1.exon4;Parent=g8753.t1
HiC_scaffold_17	AUGUSTUS	exon	48695228	48695321	.	+	.	ID=g8753.t2.exon4;Parent=g8753.t2
HiC_scaffold_17	AUGUSTUS	exon	48695228	48695321	.	+	.	ID=g8753.t3.exon4;Parent=g8753.t3
HiC_scaffold_17	AUGUSTUS	CDS	48695228	48695321	1.0	+	2	ID=g8753.t1.CDS4;Parent=g8753.t1
HiC_scaffold_17	AUGUSTUS	CDS	48695228	48695321	1.0	+	2	ID=g8753.t2.CDS4;Parent=g8753.t2
HiC_scaffold_17	AUGUSTUS	CDS	48695228	48695321	1.0	+	2	ID=g8753.t3.CDS4;Parent=g8753.t3
HiC_scaffold_17	gmst	CDS	48695228	48695321	100.785961	+	2	ID=g8753.t4.CDS4;Parent=g8753.t4
HiC_scaffold_17	gmst	exon	48695228	48695321	100.785961	+	2	ID=g8753.t4.exon4;Parent=g8753.t4
HiC_scaffold_17	AUGUSTUS	intron	48695322	48695821	1.0	+	.	ID=g8753.t1.intron4;Parent=g8753.t1
HiC_scaffold_17	AUGUSTUS	intron	48695322	48695821	1.0	+	.	ID=g8753.t2.intron4;Parent=g8753.t2
HiC_scaffold_17	AUGUSTUS	intron	48695322	48695821	1.0	+	.	ID=g8753.t3.intron4;Parent=g8753.t3
HiC_scaffold_17	gmst	intron	48695322	48695821	100.785961	+	0	ID=g8753.t4.intron4;Parent=g8753.t4
HiC_scaffold_17	AUGUSTUS	exon	48695822	48695871	.	+	.	ID=g8753.t1.exon5;Parent=g8753.t1
HiC_scaffold_17	AUGUSTUS	exon	48695822	48695871	.	+	.	ID=g8753.t2.exon5;Parent=g8753.t2
HiC_scaffold_17	AUGUSTUS	exon	48695822	48695871	.	+	.	ID=g8753.t3.exon5;Parent=g8753.t3
HiC_scaffold_17	AUGUSTUS	CDS	48695822	48695871	1.0	+	1	ID=g8753.t1.CDS5;Parent=g8753.t1
HiC_scaffold_17	AUGUSTUS	CDS	48695822	48695871	1.0	+	1	ID=g8753.t2.CDS5;Parent=g8753.t2
HiC_scaffold_17	AUGUSTUS	CDS	48695822	48695871	1.0	+	1	ID=g8753.t3.CDS5;Parent=g8753.t3
HiC_scaffold_17	gmst	CDS	48695822	48695871	100.785961	+	1	ID=g8753.t4.CDS5;Parent=g8753.t4
HiC_scaffold_17	gmst	exon	48695822	48695871	100.785961	+	1	ID=g8753.t4.exon5;Parent=g8753.t4
HiC_scaffold_17	AUGUSTUS	intron	48695872	48696018	1.0	+	.	ID=g8753.t1.intron5;Parent=g8753.t1
HiC_scaffold_17	AUGUSTUS	intron	48695872	48696018	1.0	+	.	ID=g8753.t2.intron5;Parent=g8753.t2
HiC_scaffold_17	AUGUSTUS	intron	48695872	48696018	1.0	+	.	ID=g8753.t3.intron5;Parent=g8753.t3
HiC_scaffold_17	gmst	intron	48695872	48696018	100.785961	+	0	ID=g8753.t4.intron5;Parent=g8753.t4
HiC_scaffold_17	AUGUSTUS	exon	48696019	48696257	.	+	.	ID=g8753.t1.exon6;Parent=g8753.t1
HiC_scaffold_17	AUGUSTUS	exon	48696019	48696257	.	+	.	ID=g8753.t2.exon6;Parent=g8753.t2
HiC_scaffold_17	AUGUSTUS	exon	48696019	48696257	.	+	.	ID=g8753.t3.exon6;Parent=g8753.t3
HiC_scaffold_17	AUGUSTUS	CDS	48696019	48696257	0.99	+	2	ID=g8753.t1.CDS6;Parent=g8753.t1
HiC_scaffold_17	AUGUSTUS	CDS	48696019	48696257	0.99	+	2	ID=g8753.t2.CDS6;Parent=g8753.t2
HiC_scaffold_17	AUGUSTUS	CDS	48696019	48696257	1.0	+	2	ID=g8753.t3.CDS6;Parent=g8753.t3
HiC_scaffold_17	gmst	CDS	48696019	48696257	100.785961	+	2	ID=g8753.t4.CDS6;Parent=g8753.t4
HiC_scaffold_17	gmst	exon	48696019	48696257	100.785961	+	2	ID=g8753.t4.exon6;Parent=g8753.t4
HiC_scaffold_17	AUGUSTUS	intron	48696258	48696410	1.0	+	.	ID=g8753.t2.intron6;Parent=g8753.t2
HiC_scaffold_17	AUGUSTUS	intron	48696258	48696410	1.0	+	.	ID=g8753.t3.intron6;Parent=g8753.t3
HiC_scaffold_17	AUGUSTUS	intron	48696258	48696413	0.99	+	.	ID=g8753.t1.intron6;Parent=g8753.t1
HiC_scaffold_17	gmst	intron	48696258	48696413	100.785961	+	0	ID=g8753.t4.intron6;Parent=g8753.t4
HiC_scaffold_17	AUGUSTUS	exon	48696411	48696511	.	+	.	ID=g8753.t2.exon7;Parent=g8753.t2
HiC_scaffold_17	AUGUSTUS	exon	48696411	48696511	.	+	.	ID=g8753.t3.exon7;Parent=g8753.t3
HiC_scaffold_17	AUGUSTUS	CDS	48696411	48696511	1.0	+	0	ID=g8753.t2.CDS7;Parent=g8753.t2
HiC_scaffold_17	AUGUSTUS	CDS	48696411	48696511	1.0	+	0	ID=g8753.t3.CDS7;Parent=g8753.t3
HiC_scaffold_17	AUGUSTUS	exon	48696414	48696511	.	+	.	ID=g8753.t1.exon7;Parent=g8753.t1
HiC_scaffold_17	AUGUSTUS	CDS	48696414	48696511	0.99	+	0	ID=g8753.t1.CDS7;Parent=g8753.t1
HiC_scaffold_17	gmst	CDS	48696414	48696511	100.785961	+	0	ID=g8753.t4.CDS7;Parent=g8753.t4
HiC_scaffold_17	gmst	exon	48696414	48696511	100.785961	+	0	ID=g8753.t4.exon7;Parent=g8753.t4
HiC_scaffold_17	AUGUSTUS	intron	48696512	48697085	1.0	+	.	ID=g8753.t1.intron7;Parent=g8753.t1
HiC_scaffold_17	AUGUSTUS	intron	48696512	48697085	1.0	+	.	ID=g8753.t2.intron7;Parent=g8753.t2
HiC_scaffold_17	AUGUSTUS	intron	48696512	48697085	1.0	+	.	ID=g8753.t3.intron7;Parent=g8753.t3
HiC_scaffold_17	gmst	intron	48696512	48697085	100.785961	+	0	ID=g8753.t4.intron7;Parent=g8753.t4
HiC_scaffold_17	AUGUSTUS	exon	48697086	48697137	.	+	.	ID=g8753.t1.exon8;Parent=g8753.t1
HiC_scaffold_17	AUGUSTUS	exon	48697086	48697137	.	+	.	ID=g8753.t2.exon8;Parent=g8753.t2
HiC_scaffold_17	AUGUSTUS	exon	48697086	48697137	.	+	.	ID=g8753.t3.exon8;Parent=g8753.t3
HiC_scaffold_17	AUGUSTUS	CDS	48697086	48697137	1.0	+	1	ID=g8753.t1.CDS8;Parent=g8753.t1
HiC_scaffold_17	AUGUSTUS	CDS	48697086	48697137	1.0	+	1	ID=g8753.t2.CDS8;Parent=g8753.t2
HiC_scaffold_17	AUGUSTUS	CDS	48697086	48697137	1.0	+	1	ID=g8753.t3.CDS8;Parent=g8753.t3
HiC_scaffold_17	gmst	CDS	48697086	48697137	100.785961	+	1	ID=g8753.t4.CDS8;Parent=g8753.t4
HiC_scaffold_17	gmst	exon	48697086	48697137	100.785961	+	1	ID=g8753.t4.exon8;Parent=g8753.t4
HiC_scaffold_17	AUGUSTUS	intron	48697138	48697292	1.0	+	.	ID=g8753.t1.intron8;Parent=g8753.t1
HiC_scaffold_17	AUGUSTUS	intron	48697138	48697292	1.0	+	.	ID=g8753.t3.intron8;Parent=g8753.t3
HiC_scaffold_17	AUGUSTUS	intron	48697138	48697295	1.0	+	.	ID=g8753.t2.intron8;Parent=g8753.t2
HiC_scaffold_17	gmst	intron	48697138	48697295	100.785961	+	0	ID=g8753.t4.intron8;Parent=g8753.t4
HiC_scaffold_17	AUGUSTUS	exon	48697293	48697329	.	+	.	ID=g8753.t1.exon9;Parent=g8753.t1
HiC_scaffold_17	AUGUSTUS	exon	48697293	48697329	.	+	.	ID=g8753.t3.exon9;Parent=g8753.t3
HiC_scaffold_17	AUGUSTUS	CDS	48697293	48697329	1.0	+	0	ID=g8753.t1.CDS9;Parent=g8753.t1
HiC_scaffold_17	AUGUSTUS	CDS	48697293	48697329	1.0	+	0	ID=g8753.t3.CDS9;Parent=g8753.t3
HiC_scaffold_17	AUGUSTUS	exon	48697296	48697329	.	+	.	ID=g8753.t2.exon9;Parent=g8753.t2
HiC_scaffold_17	AUGUSTUS	CDS	48697296	48697329	1.0	+	0	ID=g8753.t2.CDS9;Parent=g8753.t2
HiC_scaffold_17	gmst	CDS	48697296	48697329	100.785961	+	0	ID=g8753.t4.CDS9;Parent=g8753.t4
HiC_scaffold_17	gmst	exon	48697296	48697329	100.785961	+	0	ID=g8753.t4.exon9;Parent=g8753.t4
HiC_scaffold_17	AUGUSTUS	intron	48697330	48697534	1.0	+	.	ID=g8753.t1.intron9;Parent=g8753.t1
HiC_scaffold_17	AUGUSTUS	intron	48697330	48697534	1.0	+	.	ID=g8753.t2.intron9;Parent=g8753.t2
HiC_scaffold_17	AUGUSTUS	intron	48697330	48697534	1.0	+	.	ID=g8753.t3.intron9;Parent=g8753.t3
HiC_scaffold_17	gmst	intron	48697330	48697534	100.785961	+	0	ID=g8753.t4.intron9;Parent=g8753.t4
HiC_scaffold_17	AUGUSTUS	exon	48697535	48697580	.	+	.	ID=g8753.t1.exon10;Parent=g8753.t1
HiC_scaffold_17	AUGUSTUS	exon	48697535	48697580	.	+	.	ID=g8753.t2.exon10;Parent=g8753.t2
HiC_scaffold_17	AUGUSTUS	exon	48697535	48697580	.	+	.	ID=g8753.t3.exon10;Parent=g8753.t3
HiC_scaffold_17	AUGUSTUS	CDS	48697535	48697580	1.0	+	2	ID=g8753.t1.CDS10;Parent=g8753.t1
HiC_scaffold_17	AUGUSTUS	CDS	48697535	48697580	1.0	+	2	ID=g8753.t2.CDS10;Parent=g8753.t2
HiC_scaffold_17	AUGUSTUS	CDS	48697535	48697580	1.0	+	2	ID=g8753.t3.CDS10;Parent=g8753.t3
HiC_scaffold_17	gmst	CDS	48697535	48697580	100.785961	+	2	ID=g8753.t4.CDS10;Parent=g8753.t4
HiC_scaffold_17	gmst	exon	48697535	48697580	100.785961	+	2	ID=g8753.t4.exon10;Parent=g8753.t4
HiC_scaffold_17	AUGUSTUS	intron	48697581	48697752	1.0	+	.	ID=g8753.t1.intron10;Parent=g8753.t1
HiC_scaffold_17	AUGUSTUS	intron	48697581	48697752	1.0	+	.	ID=g8753.t2.intron10;Parent=g8753.t2
HiC_scaffold_17	AUGUSTUS	intron	48697581	48697752	1.0	+	.	ID=g8753.t3.intron10;Parent=g8753.t3
HiC_scaffold_17	gmst	intron	48697581	48697752	100.785961	+	0	ID=g8753.t4.intron10;Parent=g8753.t4
HiC_scaffold_17	AUGUSTUS	exon	48697753	48697843	.	+	.	ID=g8753.t1.exon11;Parent=g8753.t1
HiC_scaffold_17	AUGUSTUS	exon	48697753	48697843	.	+	.	ID=g8753.t2.exon11;Parent=g8753.t2
HiC_scaffold_17	AUGUSTUS	exon	48697753	48697843	.	+	.	ID=g8753.t3.exon11;Parent=g8753.t3
HiC_scaffold_17	AUGUSTUS	CDS	48697753	48697843	1.0	+	1	ID=g8753.t1.CDS11;Parent=g8753.t1
HiC_scaffold_17	AUGUSTUS	CDS	48697753	48697843	1.0	+	1	ID=g8753.t2.CDS11;Parent=g8753.t2
HiC_scaffold_17	AUGUSTUS	CDS	48697753	48697843	1.0	+	1	ID=g8753.t3.CDS11;Parent=g8753.t3
HiC_scaffold_17	gmst	CDS	48697753	48697843	100.785961	+	1	ID=g8753.t4.CDS11;Parent=g8753.t4
HiC_scaffold_17	gmst	exon	48697753	48697843	100.785961	+	1	ID=g8753.t4.exon11;Parent=g8753.t4
HiC_scaffold_17	AUGUSTUS	intron	48697844	48698441	1.0	+	.	ID=g8753.t1.intron11;Parent=g8753.t1
HiC_scaffold_17	AUGUSTUS	intron	48697844	48698441	1.0	+	.	ID=g8753.t2.intron11;Parent=g8753.t2
HiC_scaffold_17	AUGUSTUS	intron	48697844	48698441	1.0	+	.	ID=g8753.t3.intron11;Parent=g8753.t3
HiC_scaffold_17	gmst	intron	48697844	48698441	100.785961	+	0	ID=g8753.t4.intron11;Parent=g8753.t4
HiC_scaffold_17	AUGUSTUS	exon	48698442	48698499	.	+	.	ID=g8753.t1.exon12;Parent=g8753.t1
HiC_scaffold_17	AUGUSTUS	exon	48698442	48698499	.	+	.	ID=g8753.t2.exon12;Parent=g8753.t2
HiC_scaffold_17	AUGUSTUS	exon	48698442	48698499	.	+	.	ID=g8753.t3.exon12;Parent=g8753.t3
HiC_scaffold_17	AUGUSTUS	CDS	48698442	48698499	1.0	+	0	ID=g8753.t1.CDS12;Parent=g8753.t1
HiC_scaffold_17	AUGUSTUS	CDS	48698442	48698499	1.0	+	0	ID=g8753.t2.CDS12;Parent=g8753.t2
HiC_scaffold_17	AUGUSTUS	CDS	48698442	48698499	1.0	+	0	ID=g8753.t3.CDS12;Parent=g8753.t3
HiC_scaffold_17	gmst	CDS	48698442	48698499	100.785961	+	0	ID=g8753.t4.CDS12;Parent=g8753.t4
HiC_scaffold_17	gmst	exon	48698442	48698499	100.785961	+	0	ID=g8753.t4.exon12;Parent=g8753.t4
HiC_scaffold_17	AUGUSTUS	intron	48698500	48698622	1.0	+	.	ID=g8753.t1.intron12;Parent=g8753.t1
HiC_scaffold_17	AUGUSTUS	intron	48698500	48698622	1.0	+	.	ID=g8753.t2.intron12;Parent=g8753.t2
HiC_scaffold_17	AUGUSTUS	intron	48698500	48698622	1.0	+	.	ID=g8753.t3.intron12;Parent=g8753.t3
HiC_scaffold_17	gmst	intron	48698500	48698622	100.785961	+	0	ID=g8753.t4.intron12;Parent=g8753.t4
HiC_scaffold_17	AUGUSTUS	exon	48698623	48698660	.	+	.	ID=g8753.t1.exon13;Parent=g8753.t1
HiC_scaffold_17	AUGUSTUS	exon	48698623	48698660	.	+	.	ID=g8753.t2.exon13;Parent=g8753.t2
HiC_scaffold_17	AUGUSTUS	exon	48698623	48698660	.	+	.	ID=g8753.t3.exon13;Parent=g8753.t3
HiC_scaffold_17	AUGUSTUS	CDS	48698623	48698660	1.0	+	2	ID=g8753.t1.CDS13;Parent=g8753.t1
HiC_scaffold_17	AUGUSTUS	CDS	48698623	48698660	1.0	+	2	ID=g8753.t2.CDS13;Parent=g8753.t2
HiC_scaffold_17	AUGUSTUS	CDS	48698623	48698660	1.0	+	2	ID=g8753.t3.CDS13;Parent=g8753.t3
HiC_scaffold_17	gmst	CDS	48698623	48698660	100.785961	+	2	ID=g8753.t4.CDS13;Parent=g8753.t4
HiC_scaffold_17	gmst	exon	48698623	48698660	100.785961	+	2	ID=g8753.t4.exon13;Parent=g8753.t4
HiC_scaffold_17	AUGUSTUS	stop_codon	48698658	48698660	.	+	0	ID=g8753.t1.stop1;Parent=g8753.t1
HiC_scaffold_17	AUGUSTUS	stop_codon	48698658	48698660	.	+	0	ID=g8753.t2.stop1;Parent=g8753.t2
HiC_scaffold_17	AUGUSTUS	stop_codon	48698658	48698660	.	+	0	ID=g8753.t3.stop1;Parent=g8753.t3
HiC_scaffold_17	gmst	stop_codon	48698658	48698660	100.785961	+	0	ID=g8753.t4.stop1;Parent=g8753.t4
HiC_scaffold_17	AUGUSTUS	start_codon	48713983	48713985	.	+	0	ID=g8754.t1.start1;Parent=g8754.t1
HiC_scaffold_17	AUGUSTUS	exon	48713983	48714187	.	+	.	ID=g8754.t1.exon1;Parent=g8754.t1
HiC_scaffold_17	AUGUSTUS	CDS	48713983	48714187	0.99	+	0	ID=g8754.t1.CDS1;Parent=g8754.t1
HiC_scaffold_17	AUGUSTUS	gene	48713983	48714327	.	+	.	ID=g8754
HiC_scaffold_17	AUGUSTUS	mRNA	48713983	48714327	0.99	+	.	ID=g8754.t1;Parent=g8754
HiC_scaffold_17	AUGUSTUS	intron	48714188	48714304	1.0	+	.	ID=g8754.t1.intron1;Parent=g8754.t1
HiC_scaffold_17	AUGUSTUS	exon	48714305	48714327	.	+	.	ID=g8754.t1.exon2;Parent=g8754.t1
HiC_scaffold_17	AUGUSTUS	CDS	48714305	48714327	1.0	+	2	ID=g8754.t1.CDS2;Parent=g8754.t1
HiC_scaffold_17	AUGUSTUS	stop_codon	48714325	48714327	.	+	0	ID=g8754.t1.stop1;Parent=g8754.t1
HiC_scaffold_17	AUGUSTUS	stop_codon	48728187	48728189	.	-	0	ID=g8755.t1.stop1;Parent=g8755.t1
HiC_scaffold_17	AUGUSTUS	exon	48728187	48728605	.	-	.	ID=g8755.t1.exon1;Parent=g8755.t1
HiC_scaffold_17	AUGUSTUS	CDS	48728187	48728605	1.0	-	2	ID=g8755.t1.CDS1;Parent=g8755.t1
HiC_scaffold_17	AUGUSTUS	gene	48728187	48769364	.	-	.	ID=g8755
HiC_scaffold_17	AUGUSTUS	mRNA	48728187	48769364	1.0	-	.	ID=g8755.t1;Parent=g8755;em_target=9668.ENSMPUP00000005824;em_score=391.0;em_evalue=4.9e-121;em_tcov=.;em_OGs=KOG3335@1|root,KOG3335@2759|Eukaryota,39RG7@33154|Opisthokonta,3BMG8@33208|Metazoa,3E4VZ@33213|Bilateria,48RG1@7711|Chordata,49N1V@7742|Vertebrata,3JNPY@40674|Mammalia,3EXNA@33554|Carnivora;em_COG_cat=S;em_desc=Optic atrophy 3 (autosomal recessive, with chorea and spastic paraplegia);em_max_annot_lvl=33208|Metazoa;em_Preferred_name=OPA3;em_PFAMs=OPA3
HiC_scaffold_17	AUGUSTUS	intron	48728606	48769222	1.0	-	.	ID=g8755.t1.intron1;Parent=g8755.t1
HiC_scaffold_17	AUGUSTUS	exon	48769223	48769364	.	-	.	ID=g8755.t1.exon2;Parent=g8755.t1
HiC_scaffold_17	AUGUSTUS	CDS	48769223	48769364	1.0	-	0	ID=g8755.t1.CDS2;Parent=g8755.t1
HiC_scaffold_17	AUGUSTUS	start_codon	48769362	48769364	.	-	0	ID=g8755.t1.start1;Parent=g8755.t1
HiC_scaffold_17	AUGUSTUS	stop_codon	48773613	48773615	.	-	0	ID=g8756.t1.stop1;Parent=g8756.t1
HiC_scaffold_17	AUGUSTUS	gene	48773613	48774701	.	-	.	ID=g8756
HiC_scaffold_17	AUGUSTUS	exon	48773613	48774701	.	-	.	ID=g8756.t1.exon1;Parent=g8756.t1
HiC_scaffold_17	AUGUSTUS	mRNA	48773613	48774701	1.0	-	.	ID=g8756.t1;Parent=g8756;em_target=9685.ENSFCAP00000020153;em_score=833.1;em_evalue=8.1e-254;em_tcov=.;em_OGs=2CMW0@1|root,2QS9G@2759|Eukaryota,39U8V@33154|Opisthokonta,3BJ05@33208|Metazoa,3CUBF@33213|Bilateria,481A9@7711|Chordata,497MW@7742|Vertebrata,3J23X@40674|Mammalia,3EF4Q@33554|Carnivora;em_COG_cat=T;em_desc=G-protein coupled receptor;em_max_annot_lvl=33208|Metazoa;em_KEGG_ko=ko:K04312;em_BRITE=ko00000,ko04030;em_PFAMs=7tm_1;em_Preferred_name=GPR4;em_GOs=GO:0001525,GO:0001568,GO:0001655,GO:0001822,GO:0001944,GO:0002064,GO:0003674,GO:0004888,GO:0004930,GO:0005575,GO:0005623,GO:0005886,GO:0005887,GO:0006873,GO:0006874,GO:0006875,GO:0006950,GO:0007154,GO:0007165,GO:0007186,GO:0007200,GO:0007204,GO:0007275,GO:0008150,GO:0009268,GO:0009611,GO:0009628,GO:0009653,GO:0009888,GO:0009966,GO:0009967,GO:0009987,GO:0010447,GO:0010646,GO:0010647,GO:0016020,GO:0016021,GO:0016525,GO:0019725,GO:0022603,GO:0023051,GO:0023052,GO:0023056,GO:0030003,GO:0030154,GO:0030855,GO:0031224,GO:0031226,GO:0032501,GO:0032502,GO:0032835,GO:0035023,GO:0035025,GO:0035239,GO:0035295,GO:0035850,GO:0038023,GO:0042060,GO:0042592,GO:0044425,GO:0044459,GO:0044464,GO:0045765,GO:0046578,GO:0046579,GO:0048468,GO:0048513,GO:0048514,GO:0048518,GO:0048519,GO:0048522,GO:0048583,GO:0048584,GO:0048646,GO:0048731,GO:0048856,GO:0048869,GO:0048878,GO:0050789,GO:0050793,GO:0050794,GO:0050801,GO:0050896,GO:0051056,GO:0051057,GO:0051093,GO:0051239,GO:0051241,GO:0051480,GO:0051482,GO:0051716,GO:0055065,GO:0055074,GO:0055080,GO:0055082,GO:0060055,GO:0060089,GO:0060429,GO:0061005,GO:0061437,GO:0061440,GO:0061448,GO:0065007,GO:0065008,GO:0071944,GO:0072001,GO:0072006,GO:0072007,GO:0072008,GO:0072012,GO:0072109,GO:0072143,GO:0072144,GO:0072358,GO:0072359,GO:0072503,GO:0072507,GO:0098771,GO:1901342,GO:1901343,GO:1902531,GO:1902533,GO:1904238,GO:2000026,GO:2000181
HiC_scaffold_17	AUGUSTUS	CDS	48773613	48774701	1.0	-	0	ID=g8756.t1.CDS1;Parent=g8756.t1
HiC_scaffold_17	AUGUSTUS	start_codon	48774699	48774701	.	-	0	ID=g8756.t1.start1;Parent=g8756.t1
HiC_scaffold_17	AUGUSTUS	stop_codon	48796883	48796885	.	-	0	ID=g8757.t1.stop1;Parent=g8757.t1
HiC_scaffold_17	AUGUSTUS	stop_codon	48796883	48796885	.	-	0	ID=g8757.t2.stop1;Parent=g8757.t2
HiC_scaffold_17	AUGUSTUS	exon	48796883	48797008	.	-	.	ID=g8757.t1.exon1;Parent=g8757.t1
HiC_scaffold_17	AUGUSTUS	exon	48796883	48797008	.	-	.	ID=g8757.t2.exon1;Parent=g8757.t2
HiC_scaffold_17	AUGUSTUS	CDS	48796883	48797008	1.0	-	0	ID=g8757.t1.CDS1;Parent=g8757.t1
HiC_scaffold_17	AUGUSTUS	CDS	48796883	48797008	1.0	-	0	ID=g8757.t2.CDS1;Parent=g8757.t2
HiC_scaffold_17	AUGUSTUS	mRNA	48796883	48815570	0.99	-	.	ID=g8757.t2;Parent=g8757;em_target=9668.ENSMPUP00000005806;em_score=1502.1;em_evalue=0.0;em_tcov=.;em_OGs=COG2319@1|root,KOG2106@2759|Eukaryota,38B67@33154|Opisthokonta,3BAU9@33208|Metazoa,3CRT7@33213|Bilateria,48167@7711|Chordata,496DY@7742|Vertebrata,3JN7C@40674|Mammalia,3EJJX@33554|Carnivora;em_COG_cat=S;em_desc=Echinoderm microtubule associated protein like 2;em_max_annot_lvl=33208|Metazoa;em_Preferred_name=EML2;em_KEGG_ko=ko:K18595;em_BRITE=ko00000,ko04812;em_PFAMs=HELP,WD40;em_GOs=GO:0003008,GO:0003674,GO:0005102,GO:0005488,GO:0005515,GO:0005575,GO:0005622,GO:0005623,GO:0005856,GO:0005875,GO:0007600,GO:0007601,GO:0007605,GO:0008017,GO:0008022,GO:0008092,GO:0008150,GO:0010639,GO:0010968,GO:0015630,GO:0015631,GO:0030425,GO:0031110,GO:0031111,GO:0031113,GO:0031115,GO:0031333,GO:0031594,GO:0032271,GO:0032272,GO:0032501,GO:0032886,GO:0032991,GO:0033043,GO:0036477,GO:0042995,GO:0043005,GO:0043025,GO:0043226,GO:0043228,GO:0043229,GO:0043232,GO:0043254,GO:0044087,GO:0044297,GO:0044422,GO:0044424,GO:0044430,GO:0044446,GO:0044463,GO:0044464,GO:0045202,GO:0048519,GO:0048523,GO:0050789,GO:0050794,GO:0050877,GO:0050953,GO:0050954,GO:0051128,GO:0051129,GO:0051493,GO:0051494,GO:0065007,GO:0070507,GO:0097447,GO:0097458,GO:0120025,GO:0120038,GO:1902903,GO:1902904
HiC_scaffold_17	AUGUSTUS	gene	48796883	48820726	.	-	.	ID=g8757
HiC_scaffold_17	AUGUSTUS	mRNA	48796883	48820726	1.0	-	.	ID=g8757.t1;Parent=g8757;em_target=9713.XP_006738569.1;em_score=1953.2;em_evalue=0.0;em_tcov=.;em_OGs=COG2319@1|root,KOG2106@2759|Eukaryota,38B67@33154|Opisthokonta,3BAU9@33208|Metazoa,3CRT7@33213|Bilateria,48167@7711|Chordata,496DY@7742|Vertebrata,3JN7C@40674|Mammalia,3EJJX@33554|Carnivora;em_COG_cat=S;em_desc=Echinoderm microtubule associated protein like 2;em_max_annot_lvl=33208|Metazoa;em_Preferred_name=EML2;em_KEGG_ko=ko:K18595;em_BRITE=ko00000,ko04812;em_PFAMs=HELP,WD40;em_GOs=GO:0003008,GO:0003674,GO:0005102,GO:0005488,GO:0005515,GO:0005575,GO:0005622,GO:0005623,GO:0005856,GO:0005875,GO:0007600,GO:0007601,GO:0007605,GO:0008017,GO:0008022,GO:0008092,GO:0008150,GO:0010639,GO:0010968,GO:0015630,GO:0015631,GO:0030425,GO:0031110,GO:0031111,GO:0031113,GO:0031115,GO:0031333,GO:0031594,GO:0032271,GO:0032272,GO:0032501,GO:0032886,GO:0032991,GO:0033043,GO:0036477,GO:0042995,GO:0043005,GO:0043025,GO:0043226,GO:0043228,GO:0043229,GO:0043232,GO:0043254,GO:0044087,GO:0044297,GO:0044422,GO:0044424,GO:0044430,GO:0044446,GO:0044463,GO:0044464,GO:0045202,GO:0048519,GO:0048523,GO:0050789,GO:0050794,GO:0050877,GO:0050953,GO:0050954,GO:0051128,GO:0051129,GO:0051493,GO:0051494,GO:0065007,GO:0070507,GO:0097447,GO:0097458,GO:0120025,GO:0120038,GO:1902903,GO:1902904
HiC_scaffold_17	AUGUSTUS	intron	48797009	48797317	1.0	-	.	ID=g8757.t1.intron1;Parent=g8757.t1
HiC_scaffold_17	AUGUSTUS	intron	48797009	48797317	1.0	-	.	ID=g8757.t2.intron1;Parent=g8757.t2
HiC_scaffold_17	AUGUSTUS	exon	48797318	48797448	.	-	.	ID=g8757.t1.exon2;Parent=g8757.t1
HiC_scaffold_17	AUGUSTUS	exon	48797318	48797448	.	-	.	ID=g8757.t2.exon2;Parent=g8757.t2
HiC_scaffold_17	AUGUSTUS	CDS	48797318	48797448	1.0	-	2	ID=g8757.t1.CDS2;Parent=g8757.t1
HiC_scaffold_17	AUGUSTUS	CDS	48797318	48797448	1.0	-	2	ID=g8757.t2.CDS2;Parent=g8757.t2
HiC_scaffold_17	AUGUSTUS	intron	48797449	48798283	1.0	-	.	ID=g8757.t1.intron2;Parent=g8757.t1
HiC_scaffold_17	AUGUSTUS	intron	48797449	48798283	1.0	-	.	ID=g8757.t2.intron2;Parent=g8757.t2
HiC_scaffold_17	AUGUSTUS	exon	48798284	48798379	.	-	.	ID=g8757.t1.exon3;Parent=g8757.t1
HiC_scaffold_17	AUGUSTUS	exon	48798284	48798379	.	-	.	ID=g8757.t2.exon3;Parent=g8757.t2
HiC_scaffold_17	AUGUSTUS	CDS	48798284	48798379	1.0	-	2	ID=g8757.t1.CDS3;Parent=g8757.t1
HiC_scaffold_17	AUGUSTUS	CDS	48798284	48798379	1.0	-	2	ID=g8757.t2.CDS3;Parent=g8757.t2
HiC_scaffold_17	AUGUSTUS	intron	48798380	48798777	1.0	-	.	ID=g8757.t1.intron3;Parent=g8757.t1
HiC_scaffold_17	AUGUSTUS	intron	48798380	48798777	1.0	-	.	ID=g8757.t2.intron3;Parent=g8757.t2
HiC_scaffold_17	AUGUSTUS	exon	48798778	48798865	.	-	.	ID=g8757.t1.exon4;Parent=g8757.t1
HiC_scaffold_17	AUGUSTUS	exon	48798778	48798865	.	-	.	ID=g8757.t2.exon4;Parent=g8757.t2
HiC_scaffold_17	AUGUSTUS	CDS	48798778	48798865	1.0	-	0	ID=g8757.t1.CDS4;Parent=g8757.t1
HiC_scaffold_17	AUGUSTUS	CDS	48798778	48798865	1.0	-	0	ID=g8757.t2.CDS4;Parent=g8757.t2
HiC_scaffold_17	AUGUSTUS	intron	48798866	48799300	1.0	-	.	ID=g8757.t1.intron4;Parent=g8757.t1
HiC_scaffold_17	AUGUSTUS	intron	48798866	48799300	1.0	-	.	ID=g8757.t2.intron4;Parent=g8757.t2
HiC_scaffold_17	AUGUSTUS	exon	48799301	48799398	.	-	.	ID=g8757.t1.exon5;Parent=g8757.t1
HiC_scaffold_17	AUGUSTUS	exon	48799301	48799398	.	-	.	ID=g8757.t2.exon5;Parent=g8757.t2
HiC_scaffold_17	AUGUSTUS	CDS	48799301	48799398	1.0	-	2	ID=g8757.t1.CDS5;Parent=g8757.t1
HiC_scaffold_17	AUGUSTUS	CDS	48799301	48799398	1.0	-	2	ID=g8757.t2.CDS5;Parent=g8757.t2
HiC_scaffold_17	AUGUSTUS	intron	48799399	48799620	1.0	-	.	ID=g8757.t1.intron5;Parent=g8757.t1
HiC_scaffold_17	AUGUSTUS	intron	48799399	48799620	1.0	-	.	ID=g8757.t2.intron5;Parent=g8757.t2
HiC_scaffold_17	AUGUSTUS	exon	48799621	48799709	.	-	.	ID=g8757.t1.exon6;Parent=g8757.t1
HiC_scaffold_17	AUGUSTUS	exon	48799621	48799709	.	-	.	ID=g8757.t2.exon6;Parent=g8757.t2
HiC_scaffold_17	AUGUSTUS	CDS	48799621	48799709	1.0	-	1	ID=g8757.t1.CDS6;Parent=g8757.t1
HiC_scaffold_17	AUGUSTUS	CDS	48799621	48799709	1.0	-	1	ID=g8757.t2.CDS6;Parent=g8757.t2
HiC_scaffold_17	AUGUSTUS	intron	48799710	48799981	1.0	-	.	ID=g8757.t1.intron6;Parent=g8757.t1
HiC_scaffold_17	AUGUSTUS	intron	48799710	48799981	1.0	-	.	ID=g8757.t2.intron6;Parent=g8757.t2
HiC_scaffold_17	AUGUSTUS	exon	48799982	48800049	.	-	.	ID=g8757.t1.exon7;Parent=g8757.t1
HiC_scaffold_17	AUGUSTUS	exon	48799982	48800049	.	-	.	ID=g8757.t2.exon7;Parent=g8757.t2
HiC_scaffold_17	AUGUSTUS	CDS	48799982	48800049	1.0	-	0	ID=g8757.t1.CDS7;Parent=g8757.t1
HiC_scaffold_17	AUGUSTUS	CDS	48799982	48800049	1.0	-	0	ID=g8757.t2.CDS7;Parent=g8757.t2
HiC_scaffold_17	AUGUSTUS	intron	48800050	48802128	1.0	-	.	ID=g8757.t1.intron7;Parent=g8757.t1
HiC_scaffold_17	AUGUSTUS	intron	48800050	48802128	1.0	-	.	ID=g8757.t2.intron7;Parent=g8757.t2
HiC_scaffold_17	AUGUSTUS	exon	48802129	48802260	.	-	.	ID=g8757.t1.exon8;Parent=g8757.t1
HiC_scaffold_17	AUGUSTUS	exon	48802129	48802260	.	-	.	ID=g8757.t2.exon8;Parent=g8757.t2
HiC_scaffold_17	AUGUSTUS	CDS	48802129	48802260	1.0	-	0	ID=g8757.t1.CDS8;Parent=g8757.t1
HiC_scaffold_17	AUGUSTUS	CDS	48802129	48802260	1.0	-	0	ID=g8757.t2.CDS8;Parent=g8757.t2
HiC_scaffold_17	AUGUSTUS	intron	48802261	48804335	1.0	-	.	ID=g8757.t1.intron8;Parent=g8757.t1
HiC_scaffold_17	AUGUSTUS	intron	48802261	48804335	1.0	-	.	ID=g8757.t2.intron8;Parent=g8757.t2
HiC_scaffold_17	AUGUSTUS	exon	48804336	48804461	.	-	.	ID=g8757.t1.exon9;Parent=g8757.t1
HiC_scaffold_17	AUGUSTUS	exon	48804336	48804461	.	-	.	ID=g8757.t2.exon9;Parent=g8757.t2
HiC_scaffold_17	AUGUSTUS	CDS	48804336	48804461	1.0	-	0	ID=g8757.t1.CDS9;Parent=g8757.t1
HiC_scaffold_17	AUGUSTUS	CDS	48804336	48804461	1.0	-	0	ID=g8757.t2.CDS9;Parent=g8757.t2
HiC_scaffold_17	AUGUSTUS	intron	48804462	48804611	1.0	-	.	ID=g8757.t1.intron9;Parent=g8757.t1
HiC_scaffold_17	AUGUSTUS	intron	48804462	48804611	1.0	-	.	ID=g8757.t2.intron9;Parent=g8757.t2
HiC_scaffold_17	AUGUSTUS	exon	48804612	48804766	.	-	.	ID=g8757.t1.exon10;Parent=g8757.t1
HiC_scaffold_17	AUGUSTUS	exon	48804612	48804766	.	-	.	ID=g8757.t2.exon10;Parent=g8757.t2
HiC_scaffold_17	AUGUSTUS	CDS	48804612	48804766	1.0	-	2	ID=g8757.t1.CDS10;Parent=g8757.t1
HiC_scaffold_17	AUGUSTUS	CDS	48804612	48804766	1.0	-	2	ID=g8757.t2.CDS10;Parent=g8757.t2
HiC_scaffold_17	AUGUSTUS	intron	48804767	48807495	1.0	-	.	ID=g8757.t1.intron10;Parent=g8757.t1
HiC_scaffold_17	AUGUSTUS	intron	48804767	48807495	1.0	-	.	ID=g8757.t2.intron10;Parent=g8757.t2
HiC_scaffold_17	AUGUSTUS	exon	48807496	48807595	.	-	.	ID=g8757.t1.exon11;Parent=g8757.t1
HiC_scaffold_17	AUGUSTUS	exon	48807496	48807595	.	-	.	ID=g8757.t2.exon11;Parent=g8757.t2
HiC_scaffold_17	AUGUSTUS	CDS	48807496	48807595	1.0	-	0	ID=g8757.t1.CDS11;Parent=g8757.t1
HiC_scaffold_17	AUGUSTUS	CDS	48807496	48807595	1.0	-	0	ID=g8757.t2.CDS11;Parent=g8757.t2
HiC_scaffold_17	AUGUSTUS	intron	48807596	48808529	1.0	-	.	ID=g8757.t1.intron11;Parent=g8757.t1
HiC_scaffold_17	AUGUSTUS	intron	48807596	48808529	1.0	-	.	ID=g8757.t2.intron11;Parent=g8757.t2
HiC_scaffold_17	AUGUSTUS	exon	48808530	48808664	.	-	.	ID=g8757.t1.exon12;Parent=g8757.t1
HiC_scaffold_17	AUGUSTUS	exon	48808530	48808664	.	-	.	ID=g8757.t2.exon12;Parent=g8757.t2
HiC_scaffold_17	AUGUSTUS	CDS	48808530	48808664	1.0	-	0	ID=g8757.t1.CDS12;Parent=g8757.t1
HiC_scaffold_17	AUGUSTUS	CDS	48808530	48808664	1.0	-	0	ID=g8757.t2.CDS12;Parent=g8757.t2
HiC_scaffold_17	AUGUSTUS	intron	48808665	48809559	1.0	-	.	ID=g8757.t1.intron12;Parent=g8757.t1
HiC_scaffold_17	AUGUSTUS	intron	48808665	48809559	1.0	-	.	ID=g8757.t2.intron12;Parent=g8757.t2
HiC_scaffold_17	AUGUSTUS	exon	48809560	48809655	.	-	.	ID=g8757.t1.exon13;Parent=g8757.t1
HiC_scaffold_17	AUGUSTUS	exon	48809560	48809655	.	-	.	ID=g8757.t2.exon13;Parent=g8757.t2
HiC_scaffold_17	AUGUSTUS	CDS	48809560	48809655	1.0	-	0	ID=g8757.t1.CDS13;Parent=g8757.t1
HiC_scaffold_17	AUGUSTUS	CDS	48809560	48809655	1.0	-	0	ID=g8757.t2.CDS13;Parent=g8757.t2
HiC_scaffold_17	AUGUSTUS	intron	48809656	48810793	1.0	-	.	ID=g8757.t1.intron13;Parent=g8757.t1
HiC_scaffold_17	AUGUSTUS	intron	48809656	48810793	1.0	-	.	ID=g8757.t2.intron13;Parent=g8757.t2
HiC_scaffold_17	AUGUSTUS	exon	48810794	48810904	.	-	.	ID=g8757.t1.exon14;Parent=g8757.t1
HiC_scaffold_17	AUGUSTUS	exon	48810794	48810904	.	-	.	ID=g8757.t2.exon14;Parent=g8757.t2
HiC_scaffold_17	AUGUSTUS	CDS	48810794	48810904	1.0	-	0	ID=g8757.t1.CDS14;Parent=g8757.t1
HiC_scaffold_17	AUGUSTUS	CDS	48810794	48810904	1.0	-	0	ID=g8757.t2.CDS14;Parent=g8757.t2
HiC_scaffold_17	AUGUSTUS	intron	48810905	48811006	1.0	-	.	ID=g8757.t1.intron14;Parent=g8757.t1
HiC_scaffold_17	AUGUSTUS	intron	48810905	48811006	1.0	-	.	ID=g8757.t2.intron14;Parent=g8757.t2
HiC_scaffold_17	AUGUSTUS	exon	48811007	48811076	.	-	.	ID=g8757.t1.exon15;Parent=g8757.t1
HiC_scaffold_17	AUGUSTUS	exon	48811007	48811076	.	-	.	ID=g8757.t2.exon15;Parent=g8757.t2
HiC_scaffold_17	AUGUSTUS	CDS	48811007	48811076	1.0	-	1	ID=g8757.t1.CDS15;Parent=g8757.t1
HiC_scaffold_17	AUGUSTUS	CDS	48811007	48811076	1.0	-	1	ID=g8757.t2.CDS15;Parent=g8757.t2
HiC_scaffold_17	AUGUSTUS	intron	48811077	48811566	1.0	-	.	ID=g8757.t1.intron15;Parent=g8757.t1
HiC_scaffold_17	AUGUSTUS	intron	48811077	48811566	1.0	-	.	ID=g8757.t2.intron15;Parent=g8757.t2
HiC_scaffold_17	AUGUSTUS	exon	48811567	48811716	.	-	.	ID=g8757.t1.exon16;Parent=g8757.t1
HiC_scaffold_17	AUGUSTUS	exon	48811567	48811716	.	-	.	ID=g8757.t2.exon16;Parent=g8757.t2
HiC_scaffold_17	AUGUSTUS	CDS	48811567	48811716	1.0	-	1	ID=g8757.t1.CDS16;Parent=g8757.t1
HiC_scaffold_17	AUGUSTUS	CDS	48811567	48811716	1.0	-	1	ID=g8757.t2.CDS16;Parent=g8757.t2
HiC_scaffold_17	AUGUSTUS	intron	48811717	48814701	1.0	-	.	ID=g8757.t1.intron16;Parent=g8757.t1
HiC_scaffold_17	AUGUSTUS	intron	48811717	48814701	1.0	-	.	ID=g8757.t2.intron16;Parent=g8757.t2
HiC_scaffold_17	AUGUSTUS	exon	48814702	48814831	.	-	.	ID=g8757.t1.exon17;Parent=g8757.t1
HiC_scaffold_17	AUGUSTUS	exon	48814702	48814831	.	-	.	ID=g8757.t2.exon17;Parent=g8757.t2
HiC_scaffold_17	AUGUSTUS	CDS	48814702	48814831	1.0	-	2	ID=g8757.t1.CDS17;Parent=g8757.t1
HiC_scaffold_17	AUGUSTUS	CDS	48814702	48814831	1.0	-	2	ID=g8757.t2.CDS17;Parent=g8757.t2
HiC_scaffold_17	AUGUSTUS	intron	48814832	48815023	1.0	-	.	ID=g8757.t1.intron17;Parent=g8757.t1
HiC_scaffold_17	AUGUSTUS	intron	48814832	48815023	1.0	-	.	ID=g8757.t2.intron17;Parent=g8757.t2
HiC_scaffold_17	AUGUSTUS	exon	48815024	48815052	.	-	.	ID=g8757.t1.exon18;Parent=g8757.t1
HiC_scaffold_17	AUGUSTUS	exon	48815024	48815052	.	-	.	ID=g8757.t2.exon18;Parent=g8757.t2
HiC_scaffold_17	AUGUSTUS	CDS	48815024	48815052	1.0	-	1	ID=g8757.t1.CDS18;Parent=g8757.t1
HiC_scaffold_17	AUGUSTUS	CDS	48815024	48815052	1.0	-	1	ID=g8757.t2.CDS18;Parent=g8757.t2
HiC_scaffold_17	AUGUSTUS	intron	48815053	48815550	1.0	-	.	ID=g8757.t2.intron18;Parent=g8757.t2
HiC_scaffold_17	AUGUSTUS	intron	48815053	48816919	1.0	-	.	ID=g8757.t1.intron18;Parent=g8757.t1
HiC_scaffold_17	AUGUSTUS	exon	48815551	48815570	.	-	.	ID=g8757.t2.exon19;Parent=g8757.t2
HiC_scaffold_17	AUGUSTUS	CDS	48815551	48815570	0.99	-	0	ID=g8757.t2.CDS19;Parent=g8757.t2
HiC_scaffold_17	AUGUSTUS	start_codon	48815568	48815570	.	-	0	ID=g8757.t2.start1;Parent=g8757.t2
HiC_scaffold_17	AUGUSTUS	exon	48816920	48817024	.	-	.	ID=g8757.t1.exon19;Parent=g8757.t1
HiC_scaffold_17	AUGUSTUS	CDS	48816920	48817024	1.0	-	1	ID=g8757.t1.CDS19;Parent=g8757.t1
HiC_scaffold_17	AUGUSTUS	intron	48817025	48817212	1.0	-	.	ID=g8757.t1.intron19;Parent=g8757.t1
HiC_scaffold_17	AUGUSTUS	exon	48817213	48817339	.	-	.	ID=g8757.t1.exon20;Parent=g8757.t1
HiC_scaffold_17	AUGUSTUS	CDS	48817213	48817339	1.0	-	2	ID=g8757.t1.CDS20;Parent=g8757.t1
HiC_scaffold_17	AUGUSTUS	intron	48817340	48817428	1.0	-	.	ID=g8757.t1.intron20;Parent=g8757.t1
HiC_scaffold_17	AUGUSTUS	exon	48817429	48817647	.	-	.	ID=g8757.t1.exon21;Parent=g8757.t1
HiC_scaffold_17	AUGUSTUS	CDS	48817429	48817647	1.0	-	2	ID=g8757.t1.CDS21;Parent=g8757.t1
HiC_scaffold_17	AUGUSTUS	intron	48817648	48820554	1.0	-	.	ID=g8757.t1.intron21;Parent=g8757.t1
HiC_scaffold_17	AUGUSTUS	exon	48820555	48820726	.	-	.	ID=g8757.t1.exon22;Parent=g8757.t1
HiC_scaffold_17	AUGUSTUS	CDS	48820555	48820726	1.0	-	0	ID=g8757.t1.CDS22;Parent=g8757.t1
HiC_scaffold_17	AUGUSTUS	start_codon	48820724	48820726	.	-	0	ID=g8757.t1.start1;Parent=g8757.t1
HiC_scaffold_17	AUGUSTUS	start_codon	48828737	48828739	.	+	0	ID=g8758.t1.start1;Parent=g8758.t1
HiC_scaffold_17	AUGUSTUS	exon	48828737	48828808	.	+	.	ID=g8758.t1.exon1;Parent=g8758.t1
HiC_scaffold_17	AUGUSTUS	CDS	48828737	48828808	1.0	+	0	ID=g8758.t1.CDS1;Parent=g8758.t1
HiC_scaffold_17	AUGUSTUS	gene	48828737	48835754	.	+	.	ID=g8758
HiC_scaffold_17	AUGUSTUS	mRNA	48828737	48835754	1.0	+	.	ID=g8758.t1;Parent=g8758;em_target=9668.ENSMPUP00000005709;em_score=1068.0;em_evalue=0.0;em_tcov=.;em_OGs=KOG4564@1|root,KOG4564@2759|Eukaryota,38BI5@33154|Opisthokonta,3BB70@33208|Metazoa,3CRIA@33213|Bilateria,4859J@7711|Chordata,49311@7742|Vertebrata,3J576@40674|Mammalia,3EU8P@33554|Carnivora;em_COG_cat=T;em_desc=Gastric inhibitory polypeptide receptor;em_max_annot_lvl=33208|Metazoa;em_Preferred_name=GIPR;em_KEGG_ko=ko:K04580,ko:K04583;em_KEGG_Pathway=ko04024,ko04080,ko04922,map04024,map04080,map04922;em_BRITE=ko00000,ko00001,ko04030;em_PFAMs=7tm_2,HRM;em_GOs=GO:0001101,GO:0002029,GO:0002791,GO:0002793,GO:0003674,GO:0004888,GO:0004930,GO:0005488,GO:0005575,GO:0005623,GO:0005886,GO:0006091,GO:0006873,GO:0006874,GO:0006875,GO:0006950,GO:0007154,GO:0007165,GO:0007166,GO:0007186,GO:0007190,GO:0007204,GO:0007218,GO:0007275,GO:0007584,GO:0008150,GO:0008152,GO:0008277,GO:0009605,GO:0009611,GO:0009743,GO:0009746,GO:0009749,GO:0009966,GO:0009967,GO:0009968,GO:0009987,GO:0009991,GO:0010033,GO:0010035,GO:0010038,GO:0010646,GO:0010647,GO:0010648,GO:0010817,GO:0016020,GO:0016021,GO:0016519,GO:0017046,GO:0019725,GO:0022401,GO:0023051,GO:0023052,GO:0023056,GO:0023057,GO:0023058,GO:0030003,GO:0031016,GO:0031018,GO:0031224,GO:0031667,GO:0032024,GO:0032501,GO:0032502,GO:0032879,GO:0032880,GO:0033218,GO:0033993,GO:0034284,GO:0035270,GO:0038023,GO:0038192,GO:0042221,GO:0042277,GO:0042562,GO:0042592,GO:0043949,GO:0043950,GO:0044237,GO:0044425,GO:0044464,GO:0045744,GO:0046883,GO:0046887,GO:0048513,GO:0048518,GO:0048519,GO:0048522,GO:0048523,GO:0048583,GO:0048584,GO:0048585,GO:0048678,GO:0048731,GO:0048856,GO:0048878,GO:0050708,GO:0050714,GO:0050789,GO:0050790,GO:0050794,GO:0050796,GO:0050801,GO:0050896,GO:0051046,GO:0051047,GO:0051049,GO:0051050,GO:0051222,GO:0051223,GO:0051480,GO:0051592,GO:0051716,GO:0055065,GO:0055074,GO:0055080,GO:0055082,GO:0060089,GO:0065007,GO:0065008,GO:0065009,GO:0070201,GO:0070542,GO:0071944,GO:0072503,GO:0072507,GO:0090087,GO:0090276,GO:0090277,GO:0098771,GO:1901700,GO:1902531,GO:1902533,GO:1903530,GO:1903532,GO:1904951
HiC_scaffold_17	AUGUSTUS	intron	48828809	48829199	1.0	+	.	ID=g8758.t1.intron1;Parent=g8758.t1
HiC_scaffold_17	AUGUSTUS	exon	48829200	48829299	.	+	.	ID=g8758.t1.exon2;Parent=g8758.t1
HiC_scaffold_17	AUGUSTUS	CDS	48829200	48829299	1.0	+	0	ID=g8758.t1.CDS2;Parent=g8758.t1
HiC_scaffold_17	AUGUSTUS	intron	48829300	48829756	1.0	+	.	ID=g8758.t1.intron2;Parent=g8758.t1
HiC_scaffold_17	AUGUSTUS	exon	48829757	48829864	.	+	.	ID=g8758.t1.exon3;Parent=g8758.t1
HiC_scaffold_17	AUGUSTUS	CDS	48829757	48829864	1.0	+	2	ID=g8758.t1.CDS3;Parent=g8758.t1
HiC_scaffold_17	AUGUSTUS	intron	48829865	48830339	1.0	+	.	ID=g8758.t1.intron3;Parent=g8758.t1
HiC_scaffold_17	AUGUSTUS	exon	48830340	48830443	.	+	.	ID=g8758.t1.exon4;Parent=g8758.t1
HiC_scaffold_17	AUGUSTUS	CDS	48830340	48830443	1.0	+	2	ID=g8758.t1.CDS4;Parent=g8758.t1
HiC_scaffold_17	AUGUSTUS	intron	48830444	48831131	1.0	+	.	ID=g8758.t1.intron4;Parent=g8758.t1
HiC_scaffold_17	AUGUSTUS	exon	48831132	48831235	.	+	.	ID=g8758.t1.exon5;Parent=g8758.t1
HiC_scaffold_17	AUGUSTUS	CDS	48831132	48831235	1.0	+	0	ID=g8758.t1.CDS5;Parent=g8758.t1
HiC_scaffold_17	AUGUSTUS	intron	48831236	48831429	1.0	+	.	ID=g8758.t1.intron5;Parent=g8758.t1
HiC_scaffold_17	AUGUSTUS	exon	48831430	48831574	.	+	.	ID=g8758.t1.exon6;Parent=g8758.t1
HiC_scaffold_17	AUGUSTUS	CDS	48831430	48831574	1.0	+	1	ID=g8758.t1.CDS6;Parent=g8758.t1
HiC_scaffold_17	AUGUSTUS	intron	48831575	48832354	1.0	+	.	ID=g8758.t1.intron6;Parent=g8758.t1
HiC_scaffold_17	AUGUSTUS	exon	48832355	48832514	.	+	.	ID=g8758.t1.exon7;Parent=g8758.t1
HiC_scaffold_17	AUGUSTUS	CDS	48832355	48832514	1.0	+	0	ID=g8758.t1.CDS7;Parent=g8758.t1
HiC_scaffold_17	AUGUSTUS	intron	48832515	48832721	1.0	+	.	ID=g8758.t1.intron7;Parent=g8758.t1
HiC_scaffold_17	AUGUSTUS	exon	48832722	48832782	.	+	.	ID=g8758.t1.exon8;Parent=g8758.t1
HiC_scaffold_17	AUGUSTUS	CDS	48832722	48832782	1.0	+	2	ID=g8758.t1.CDS8;Parent=g8758.t1
HiC_scaffold_17	AUGUSTUS	intron	48832783	48833106	1.0	+	.	ID=g8758.t1.intron8;Parent=g8758.t1
HiC_scaffold_17	AUGUSTUS	exon	48833107	48833176	.	+	.	ID=g8758.t1.exon9;Parent=g8758.t1
HiC_scaffold_17	AUGUSTUS	CDS	48833107	48833176	1.0	+	1	ID=g8758.t1.CDS9;Parent=g8758.t1
HiC_scaffold_17	AUGUSTUS	intron	48833177	48833294	1.0	+	.	ID=g8758.t1.intron9;Parent=g8758.t1
HiC_scaffold_17	AUGUSTUS	exon	48833295	48833383	.	+	.	ID=g8758.t1.exon10;Parent=g8758.t1
HiC_scaffold_17	AUGUSTUS	CDS	48833295	48833383	1.0	+	0	ID=g8758.t1.CDS10;Parent=g8758.t1
HiC_scaffold_17	AUGUSTUS	intron	48833384	48833473	1.0	+	.	ID=g8758.t1.intron10;Parent=g8758.t1
HiC_scaffold_17	AUGUSTUS	exon	48833474	48833612	.	+	.	ID=g8758.t1.exon11;Parent=g8758.t1
HiC_scaffold_17	AUGUSTUS	CDS	48833474	48833612	1.0	+	1	ID=g8758.t1.CDS11;Parent=g8758.t1
HiC_scaffold_17	AUGUSTUS	intron	48833613	48835409	1.0	+	.	ID=g8758.t1.intron11;Parent=g8758.t1
HiC_scaffold_17	AUGUSTUS	exon	48835410	48835451	.	+	.	ID=g8758.t1.exon12;Parent=g8758.t1
HiC_scaffold_17	AUGUSTUS	CDS	48835410	48835451	1.0	+	0	ID=g8758.t1.CDS12;Parent=g8758.t1
HiC_scaffold_17	AUGUSTUS	intron	48835452	48835547	1.0	+	.	ID=g8758.t1.intron12;Parent=g8758.t1
HiC_scaffold_17	AUGUSTUS	exon	48835548	48835754	.	+	.	ID=g8758.t1.exon13;Parent=g8758.t1
HiC_scaffold_17	AUGUSTUS	CDS	48835548	48835754	1.0	+	0	ID=g8758.t1.CDS13;Parent=g8758.t1
HiC_scaffold_17	AUGUSTUS	stop_codon	48835752	48835754	.	+	0	ID=g8758.t1.stop1;Parent=g8758.t1
HiC_scaffold_17	AUGUSTUS	stop_codon	48838868	48838870	.	-	0	ID=g8759.t2.stop1;Parent=g8759.t2
HiC_scaffold_17	gmst	stop_codon	48838868	48838870	53.8304	-	0	ID=g8759.t1.stop1;Parent=g8759.t1
HiC_scaffold_17	AUGUSTUS	exon	48838868	48839042	.	-	.	ID=g8759.t2.exon1;Parent=g8759.t2
HiC_scaffold_17	AUGUSTUS	CDS	48838868	48839042	1.0	-	1	ID=g8759.t2.CDS1;Parent=g8759.t2
HiC_scaffold_17	gmst	CDS	48838868	48839042	53.8304	-	1	ID=g8759.t1.CDS1;Parent=g8759.t1
HiC_scaffold_17	gmst	exon	48838868	48839042	53.8304	-	1	ID=g8759.t1.exon1;Parent=g8759.t1
HiC_scaffold_17	gmst	mRNA	48838868	48844151	.	-	.	ID=g8759.t1;Parent=g8759;em_target=10029.XP_007607598.1;em_score=251.7;em_evalue=3.9e-78;em_tcov=.;em_OGs=COG1958@1|root,KOG3459@2759|Eukaryota,3A1WS@33154|Opisthokonta,3BQB8@33208|Metazoa,3D7B6@33213|Bilateria,48ES1@7711|Chordata,49BE4@7742|Vertebrata,3JGGW@40674|Mammalia,35PZD@314146|Euarchontoglires,4Q5RI@9989|Rodentia;em_COG_cat=A;em_desc=LSM domain;em_max_annot_lvl=33208|Metazoa;em_Preferred_name=SNRPD2;em_KEGG_ko=ko:K11096;em_KEGG_Pathway=ko03040,map03040;em_KEGG_Module=M00351,M00352,M00354,M00355,M00398;em_BRITE=ko00000,ko00001,ko00002,ko03032,ko03041;em_PFAMs=LSM;em_GOs=GO:0000245,GO:0000375,GO:0000377,GO:0000387,GO:0000398,GO:0003674,GO:0005488,GO:0005575,GO:0005622,GO:0005623,GO:0005634,GO:0005654,GO:0005681,GO:0005682,GO:0005684,GO:0005685,GO:0005686,GO:0005687,GO:0005689,GO:0005737,GO:0005829,GO:0006139,GO:0006396,GO:0006397,GO:0006725,GO:0006807,GO:0006810,GO:0006913,GO:0008150,GO:0008152,GO:0008380,GO:0009987,GO:0010467,GO:0016043,GO:0016070,GO:0016071,GO:0022607,GO:0022613,GO:0022618,GO:0030532,GO:0031974,GO:0031981,GO:0032991,GO:0034622,GO:0034641,GO:0034708,GO:0034709,GO:0034715,GO:0034719,GO:0043021,GO:0043170,GO:0043226,GO:0043227,GO:0043229,GO:0043231,GO:0043233,GO:0043933,GO:0044085,GO:0044237,GO:0044238,GO:0044422,GO:0044424,GO:0044428,GO:0044444,GO:0044446,GO:0044464,GO:0044877,GO:0046483,GO:0046540,GO:0046907,GO:0051169,GO:0051170,GO:0051179,GO:0051234,GO:0051641,GO:0051649,GO:0065003,GO:0070013,GO:0070990,GO:0071007,GO:0071011,GO:0071013,GO:0071704,GO:0071826,GO:0071840,GO:0090304,GO:0097525,GO:0097526,GO:0120114,GO:1901360,GO:1902494,GO:1990234,GO:1990446,GO:1990904
HiC_scaffold_17	gmst	gene	48838868	48844304	.	-	.	ID=g8759
HiC_scaffold_17	AUGUSTUS	mRNA	48838868	48844304	.	-	.	ID=g8759.t2;Parent=g8759;em_target=9694.XP_007097380.1;em_score=254.3;em_evalue=8.4e-79;em_tcov=.;em_OGs=COG1958@1|root,KOG3459@2759|Eukaryota,3A1WS@33154|Opisthokonta,3BQB8@33208|Metazoa,3D7B6@33213|Bilateria,48ES1@7711|Chordata,49BE4@7742|Vertebrata,3JGGW@40674|Mammalia,3EVAU@33554|Carnivora;em_COG_cat=A;em_desc=Small nuclear ribonucleoprotein;em_max_annot_lvl=33208|Metazoa;em_Preferred_name=SNRPD2;em_PFAMs=LSM;em_KEGG_ko=ko:K11096;em_KEGG_Pathway=ko03040,map03040;em_KEGG_Module=M00351,M00352,M00354,M00355,M00398;em_BRITE=ko00000,ko00001,ko00002,ko03032,ko03041
HiC_scaffold_17	AUGUSTUS	intron	48839043	48842535	1.0	-	.	ID=g8759.t2.intron1;Parent=g8759.t2
HiC_scaffold_17	gmst	intron	48839043	48842535	53.8304	-	0	ID=g8759.t1.intron1;Parent=g8759.t1
HiC_scaffold_17	AUGUSTUS	exon	48842536	48842715	.	-	.	ID=g8759.t2.exon2;Parent=g8759.t2
HiC_scaffold_17	AUGUSTUS	CDS	48842536	48842715	1.0	-	1	ID=g8759.t2.CDS2;Parent=g8759.t2
HiC_scaffold_17	gmst	CDS	48842536	48842715	53.8304	-	1	ID=g8759.t1.CDS2;Parent=g8759.t1
HiC_scaffold_17	gmst	exon	48842536	48842715	53.8304	-	1	ID=g8759.t1.exon2;Parent=g8759.t1
HiC_scaffold_17	gmst	intron	48842716	48844149	53.8304	-	0	ID=g8759.t1.intron2;Parent=g8759.t1
HiC_scaffold_17	AUGUSTUS	intron	48842716	48844278	0.92	-	.	ID=g8759.t2.intron2;Parent=g8759.t2
HiC_scaffold_17	gmst	CDS	48844150	48844151	53.8304	-	0	ID=g8759.t1.CDS3;Parent=g8759.t1
HiC_scaffold_17	gmst	exon	48844150	48844151	53.8304	-	0	ID=g8759.t1.exon3;Parent=g8759.t1
HiC_scaffold_17	gmst	start_codon	48844150	48844151	53.8304	-	0	ID=g8759.t1.start1;Parent=g8759.t1
HiC_scaffold_17	AUGUSTUS	exon	48844279	48844304	.	-	.	ID=g8759.t2.exon3;Parent=g8759.t2
HiC_scaffold_17	AUGUSTUS	CDS	48844279	48844304	0.83	-	0	ID=g8759.t2.CDS3;Parent=g8759.t2
HiC_scaffold_17	AUGUSTUS	start_codon	48844302	48844304	.	-	0	ID=g8759.t2.start1;Parent=g8759.t2
HiC_scaffold_17	GeneMark.hmm3	start_codon	48844672	48844674	.	+	0	ID=g8760.t1.start1;Parent=g8760.t1
HiC_scaffold_17	GeneMark.hmm3	gene	48844672	48844845	.	+	.	ID=g8760
HiC_scaffold_17	GeneMark.hmm3	mRNA	48844672	48844845	.	+	.	ID=g8760.t1;Parent=g8760
HiC_scaffold_17	GeneMark.hmm3	CDS	48844672	48844845	.	+	0	ID=g8760.t1.CDS1;Parent=g8760.t1
HiC_scaffold_17	GeneMark.hmm3	exon	48844672	48844845	.	+	0	ID=g8760.t1.exon1;Parent=g8760.t1
HiC_scaffold_17	GeneMark.hmm3	stop_codon	48844843	48844845	.	+	0	ID=g8760.t1.stop1;Parent=g8760.t1
HiC_scaffold_17	AUGUSTUS	start_codon	48844902	48844904	.	+	0	ID=g8761.t1.start1;Parent=g8761.t1
HiC_scaffold_17	AUGUSTUS	exon	48844902	48845162	.	+	.	ID=g8761.t1.exon1;Parent=g8761.t1
HiC_scaffold_17	AUGUSTUS	CDS	48844902	48845162	1.0	+	0	ID=g8761.t1.CDS1;Parent=g8761.t1
HiC_scaffold_17	AUGUSTUS	gene	48844902	48850516	.	+	.	ID=g8761
HiC_scaffold_17	AUGUSTUS	mRNA	48844902	48850516	1.0	+	.	ID=g8761.t1;Parent=g8761;em_target=9668.ENSMPUP00000005680;em_score=899.6;em_evalue=1.2e-273;em_tcov=.;em_OGs=KOG3946@1|root,KOG3946@2759|Eukaryota,38FQR@33154|Opisthokonta,3BKDA@33208|Metazoa,3CUAP@33213|Bilateria,47ZWZ@7711|Chordata,495DI@7742|Vertebrata,3JCH7@40674|Mammalia,3ERVP@33554|Carnivora;em_COG_cat=O;em_desc=Glutaminyl-peptide cyclotransferase-like;em_max_annot_lvl=33208|Metazoa;em_Preferred_name=QPCTL;em_EC=2.3.2.5;em_KEGG_ko=ko:K00683,ko:K04580;em_BRITE=ko00000,ko00001,ko01000,ko04030;em_PFAMs=Peptidase_M28;em_GOs=GO:0003674,GO:0003824,GO:0004175,GO:0004222,GO:0005488,GO:0005575,GO:0005576,GO:0005615,GO:0005622,GO:0005623,GO:0005737,GO:0005739,GO:0005794,GO:0006464,GO:0006508,GO:0006807,GO:0006950,GO:0006952,GO:0008150,GO:0008152,GO:0008233,GO:0008237,GO:0008270,GO:0009605,GO:0009607,GO:0009617,GO:0009987,GO:0012505,GO:0016603,GO:0016740,GO:0016746,GO:0016755,GO:0016787,GO:0017186,GO:0018193,GO:0018199,GO:0019538,GO:0036211,GO:0042742,GO:0043167,GO:0043169,GO:0043170,GO:0043207,GO:0043226,GO:0043227,GO:0043229,GO:0043231,GO:0043412,GO:0044237,GO:0044238,GO:0044260,GO:0044267,GO:0044421,GO:0044424,GO:0044444,GO:0044464,GO:0046872,GO:0046914,GO:0050829,GO:0050896,GO:0051704,GO:0051707,GO:0070011,GO:0071704,GO:0098542,GO:0140096,GO:1901564;em_KEGG_Pathway=ko04024,ko04080,map04024,map04080
HiC_scaffold_17	AUGUSTUS	intron	48845163	48845653	1.0	+	.	ID=g8761.t1.intron1;Parent=g8761.t1
HiC_scaffold_17	AUGUSTUS	exon	48845654	48845797	.	+	.	ID=g8761.t1.exon2;Parent=g8761.t1
HiC_scaffold_17	AUGUSTUS	CDS	48845654	48845797	1.0	+	0	ID=g8761.t1.CDS2;Parent=g8761.t1
HiC_scaffold_17	AUGUSTUS	intron	48845798	48846560	1.0	+	.	ID=g8761.t1.intron2;Parent=g8761.t1
HiC_scaffold_17	AUGUSTUS	exon	48846561	48846842	.	+	.	ID=g8761.t1.exon3;Parent=g8761.t1
HiC_scaffold_17	AUGUSTUS	CDS	48846561	48846842	1.0	+	0	ID=g8761.t1.CDS3;Parent=g8761.t1
HiC_scaffold_17	AUGUSTUS	intron	48846843	48848332	1.0	+	.	ID=g8761.t1.intron3;Parent=g8761.t1
HiC_scaffold_17	AUGUSTUS	exon	48848333	48848485	.	+	.	ID=g8761.t1.exon4;Parent=g8761.t1
HiC_scaffold_17	AUGUSTUS	CDS	48848333	48848485	1.0	+	0	ID=g8761.t1.CDS4;Parent=g8761.t1
HiC_scaffold_17	AUGUSTUS	intron	48848486	48848574	1.0	+	.	ID=g8761.t1.intron4;Parent=g8761.t1
HiC_scaffold_17	AUGUSTUS	exon	48848575	48848674	.	+	.	ID=g8761.t1.exon5;Parent=g8761.t1
HiC_scaffold_17	AUGUSTUS	CDS	48848575	48848674	1.0	+	0	ID=g8761.t1.CDS5;Parent=g8761.t1
HiC_scaffold_17	AUGUSTUS	intron	48848675	48849190	1.0	+	.	ID=g8761.t1.intron5;Parent=g8761.t1
HiC_scaffold_17	AUGUSTUS	exon	48849191	48849307	.	+	.	ID=g8761.t1.exon6;Parent=g8761.t1
HiC_scaffold_17	AUGUSTUS	CDS	48849191	48849307	1.0	+	2	ID=g8761.t1.CDS6;Parent=g8761.t1
HiC_scaffold_17	AUGUSTUS	intron	48849308	48850370	1.0	+	.	ID=g8761.t1.intron6;Parent=g8761.t1
HiC_scaffold_17	AUGUSTUS	exon	48850371	48850516	.	+	.	ID=g8761.t1.exon7;Parent=g8761.t1
HiC_scaffold_17	AUGUSTUS	CDS	48850371	48850516	1.0	+	2	ID=g8761.t1.CDS7;Parent=g8761.t1
HiC_scaffold_17	AUGUSTUS	stop_codon	48850514	48850516	.	+	0	ID=g8761.t1.stop1;Parent=g8761.t1
HiC_scaffold_17	AUGUSTUS	stop_codon	48856248	48856250	.	-	0	ID=g8762.t1.stop1;Parent=g8762.t1
HiC_scaffold_17	AUGUSTUS	gene	48856248	48858068	.	-	.	ID=g8762
HiC_scaffold_17	AUGUSTUS	exon	48856248	48858068	.	-	.	ID=g8762.t1.exon1;Parent=g8762.t1
HiC_scaffold_17	AUGUSTUS	mRNA	48856248	48858068	1.0	-	.	ID=g8762.t1;Parent=g8762;em_target=9668.ENSMPUP00000019247;em_score=1382.5;em_evalue=0.0;em_tcov=.;em_OGs=KOG4564@1|root,KOG4564@2759|Eukaryota,38WKM@33154|Opisthokonta,3BC58@33208|Metazoa,3CYGS@33213|Bilateria,47Z4F@7711|Chordata,48UYN@7742|Vertebrata,3JFWH@40674|Mammalia,3ES5S@33554|Carnivora;em_COG_cat=M;em_desc=F-box protein 46;em_max_annot_lvl=33208|Metazoa;em_Preferred_name=FBXO46;em_KEGG_ko=ko:K10320;em_BRITE=ko00000,ko04121;em_PFAMs=F-box-like
HiC_scaffold_17	AUGUSTUS	CDS	48856248	48858068	1.0	-	0	ID=g8762.t1.CDS1;Parent=g8762.t1
HiC_scaffold_17	AUGUSTUS	start_codon	48858066	48858068	.	-	0	ID=g8762.t1.start1;Parent=g8762.t1
HiC_scaffold_17	AUGUSTUS	start_codon	48872432	48872434	.	+	0	ID=g8763.t1.start1;Parent=g8763.t1
HiC_scaffold_17	AUGUSTUS	exon	48872432	48872502	.	+	.	ID=g8763.t1.exon1;Parent=g8763.t1
HiC_scaffold_17	AUGUSTUS	CDS	48872432	48872502	1.0	+	0	ID=g8763.t1.CDS1;Parent=g8763.t1
HiC_scaffold_17	AUGUSTUS	gene	48872432	48892095	.	+	.	ID=g8763
HiC_scaffold_17	AUGUSTUS	mRNA	48872432	48892095	1.0	+	.	ID=g8763.t1;Parent=g8763;em_target=9668.ENSMPUP00000005673;em_score=1228.8;em_evalue=0.0;em_tcov=.;em_OGs=KOG0527@1|root,KOG0527@2759|Eukaryota,39Z1Z@33154|Opisthokonta,3BM84@33208|Metazoa,3D3CF@33213|Bilateria,48DFM@7711|Chordata,491G2@7742|Vertebrata,3J7H9@40674|Mammalia,3ETPA@33554|Carnivora;em_COG_cat=K;em_desc=Basic helix-loop-helix and HMG-box containing 1;em_max_annot_lvl=33208|Metazoa;em_PFAMs=HLH,HMG_box;em_Preferred_name=BHMG1;em_GOs=
HiC_scaffold_17	AUGUSTUS	intron	48872503	48879169	1.0	+	.	ID=g8763.t1.intron1;Parent=g8763.t1
HiC_scaffold_17	AUGUSTUS	exon	48879170	48879260	.	+	.	ID=g8763.t1.exon2;Parent=g8763.t1
HiC_scaffold_17	AUGUSTUS	CDS	48879170	48879260	1.0	+	1	ID=g8763.t1.CDS2;Parent=g8763.t1
HiC_scaffold_17	AUGUSTUS	intron	48879261	48883427	1.0	+	.	ID=g8763.t1.intron2;Parent=g8763.t1
HiC_scaffold_17	AUGUSTUS	exon	48883428	48883539	.	+	.	ID=g8763.t1.exon3;Parent=g8763.t1
HiC_scaffold_17	AUGUSTUS	CDS	48883428	48883539	1.0	+	0	ID=g8763.t1.CDS3;Parent=g8763.t1
HiC_scaffold_17	AUGUSTUS	intron	48883540	48884871	1.0	+	.	ID=g8763.t1.intron3;Parent=g8763.t1
HiC_scaffold_17	AUGUSTUS	exon	48884872	48885006	.	+	.	ID=g8763.t1.exon4;Parent=g8763.t1
HiC_scaffold_17	AUGUSTUS	CDS	48884872	48885006	1.0	+	2	ID=g8763.t1.CDS4;Parent=g8763.t1
HiC_scaffold_17	AUGUSTUS	intron	48885007	48885837	1.0	+	.	ID=g8763.t1.intron4;Parent=g8763.t1
HiC_scaffold_17	AUGUSTUS	exon	48885838	48886083	.	+	.	ID=g8763.t1.exon5;Parent=g8763.t1
HiC_scaffold_17	AUGUSTUS	CDS	48885838	48886083	1.0	+	2	ID=g8763.t1.CDS5;Parent=g8763.t1
HiC_scaffold_17	AUGUSTUS	intron	48886084	48887043	1.0	+	.	ID=g8763.t1.intron5;Parent=g8763.t1
HiC_scaffold_17	AUGUSTUS	exon	48887044	48887152	.	+	.	ID=g8763.t1.exon6;Parent=g8763.t1
HiC_scaffold_17	AUGUSTUS	CDS	48887044	48887152	1.0	+	2	ID=g8763.t1.CDS6;Parent=g8763.t1
HiC_scaffold_17	AUGUSTUS	intron	48887153	48887977	1.0	+	.	ID=g8763.t1.intron6;Parent=g8763.t1
HiC_scaffold_17	AUGUSTUS	exon	48887978	48888078	.	+	.	ID=g8763.t1.exon7;Parent=g8763.t1
HiC_scaffold_17	AUGUSTUS	CDS	48887978	48888078	1.0	+	1	ID=g8763.t1.CDS7;Parent=g8763.t1
HiC_scaffold_17	AUGUSTUS	intron	48888079	48888538	1.0	+	.	ID=g8763.t1.intron7;Parent=g8763.t1
HiC_scaffold_17	AUGUSTUS	exon	48888539	48888694	.	+	.	ID=g8763.t1.exon8;Parent=g8763.t1
HiC_scaffold_17	AUGUSTUS	CDS	48888539	48888694	1.0	+	2	ID=g8763.t1.CDS8;Parent=g8763.t1
HiC_scaffold_17	AUGUSTUS	intron	48888695	48889036	1.0	+	.	ID=g8763.t1.intron8;Parent=g8763.t1
HiC_scaffold_17	AUGUSTUS	exon	48889037	48889110	.	+	.	ID=g8763.t1.exon9;Parent=g8763.t1
HiC_scaffold_17	AUGUSTUS	CDS	48889037	48889110	1.0	+	2	ID=g8763.t1.CDS9;Parent=g8763.t1
HiC_scaffold_17	AUGUSTUS	intron	48889111	48890057	1.0	+	.	ID=g8763.t1.intron9;Parent=g8763.t1
HiC_scaffold_17	AUGUSTUS	exon	48890058	48890228	.	+	.	ID=g8763.t1.exon10;Parent=g8763.t1
HiC_scaffold_17	AUGUSTUS	CDS	48890058	48890228	1.0	+	0	ID=g8763.t1.CDS10;Parent=g8763.t1
HiC_scaffold_17	AUGUSTUS	intron	48890229	48890312	1.0	+	.	ID=g8763.t1.intron10;Parent=g8763.t1
HiC_scaffold_17	AUGUSTUS	exon	48890313	48890536	.	+	.	ID=g8763.t1.exon11;Parent=g8763.t1
HiC_scaffold_17	AUGUSTUS	CDS	48890313	48890536	1.0	+	0	ID=g8763.t1.CDS11;Parent=g8763.t1
HiC_scaffold_17	AUGUSTUS	intron	48890537	48891290	1.0	+	.	ID=g8763.t1.intron11;Parent=g8763.t1
HiC_scaffold_17	AUGUSTUS	exon	48891291	48891380	.	+	.	ID=g8763.t1.exon12;Parent=g8763.t1
HiC_scaffold_17	AUGUSTUS	CDS	48891291	48891380	1.0	+	1	ID=g8763.t1.CDS12;Parent=g8763.t1
HiC_scaffold_17	AUGUSTUS	intron	48891381	48891926	1.0	+	.	ID=g8763.t1.intron12;Parent=g8763.t1
HiC_scaffold_17	AUGUSTUS	exon	48891927	48892095	.	+	.	ID=g8763.t1.exon13;Parent=g8763.t1
HiC_scaffold_17	AUGUSTUS	CDS	48891927	48892095	1.0	+	1	ID=g8763.t1.CDS13;Parent=g8763.t1
HiC_scaffold_17	AUGUSTUS	stop_codon	48892093	48892095	.	+	0	ID=g8763.t1.stop1;Parent=g8763.t1
HiC_scaffold_17	AUGUSTUS	stop_codon	48893463	48893465	.	-	0	ID=g8764.t1.stop1;Parent=g8764.t1
HiC_scaffold_17	AUGUSTUS	exon	48893463	48894079	.	-	.	ID=g8764.t1.exon1;Parent=g8764.t1
HiC_scaffold_17	AUGUSTUS	CDS	48893463	48894079	1.0	-	2	ID=g8764.t1.CDS1;Parent=g8764.t1
HiC_scaffold_17	AUGUSTUS	gene	48893463	48896882	.	-	.	ID=g8764
HiC_scaffold_17	AUGUSTUS	mRNA	48893463	48896882	0.62	-	.	ID=g8764.t1;Parent=g8764;em_target=9713.XP_006738563.1;em_score=1457.9;em_evalue=0.0;em_tcov=.;em_OGs=KOG0775@1|root,KOG0775@2759|Eukaryota,394YP@33154|Opisthokonta,3BGS0@33208|Metazoa,3CUQ9@33213|Bilateria,484JC@7711|Chordata,491UJ@7742|Vertebrata,3JC6D@40674|Mammalia,3EEEF@33554|Carnivora;em_COG_cat=K;em_desc=SIX homeobox 5;em_max_annot_lvl=33208|Metazoa;em_Preferred_name=SIX5;em_PFAMs=Homeobox,SIX1_SD;em_GOs=GO:0000003,GO:0000768,GO:0000976,GO:0000977,GO:0000978,GO:0000981,GO:0000982,GO:0000987,GO:0001012,GO:0001067,GO:0001077,GO:0001228,GO:0001654,GO:0002088,GO:0003006,GO:0003674,GO:0003676,GO:0003677,GO:0003690,GO:0003700,GO:0005488,GO:0005575,GO:0005622,GO:0005623,GO:0005634,GO:0006139,GO:0006351,GO:0006355,GO:0006357,GO:0006366,GO:0006725,GO:0006807,GO:0006949,GO:0007275,GO:0007276,GO:0007281,GO:0007283,GO:0007286,GO:0007423,GO:0007498,GO:0007503,GO:0007520,GO:0007548,GO:0008150,GO:0008152,GO:0008285,GO:0008406,GO:0009058,GO:0009059,GO:0009653,GO:0009888,GO:0009889,GO:0009890,GO:0009891,GO:0009892,GO:0009893,GO:0009987,GO:0010467,GO:0010468,GO:0010556,GO:0010557,GO:0010558,GO:0010604,GO:0010605,GO:0010628,GO:0010629,GO:0014842,GO:0014857,GO:0014859,GO:0014902,GO:0016070,GO:0018130,GO:0019219,GO:0019222,GO:0019438,GO:0019953,GO:0022412,GO:0022414,GO:0030154,GO:0031323,GO:0031324,GO:0031325,GO:0031326,GO:0031327,GO:0031328,GO:0032501,GO:0032502,GO:0032504,GO:0032774,GO:0034641,GO:0034645,GO:0034654,GO:0042127,GO:0042692,GO:0043010,GO:0043170,GO:0043226,GO:0043227,GO:0043229,GO:0043231,GO:0043565,GO:0044212,GO:0044237,GO:0044238,GO:0044249,GO:0044260,GO:0044271,GO:0044424,GO:0044464,GO:0044703,GO:0045137,GO:0045892,GO:0045893,GO:0045934,GO:0045935,GO:0045944,GO:0046483,GO:0048232,GO:0048468,GO:0048513,GO:0048515,GO:0048518,GO:0048519,GO:0048522,GO:0048523,GO:0048608,GO:0048609,GO:0048646,GO:0048731,GO:0048856,GO:0048869,GO:0050789,GO:0050794,GO:0051146,GO:0051171,GO:0051172,GO:0051173,GO:0051252,GO:0051253,GO:0051254,GO:0051704,GO:0060255,GO:0060612,GO:0061061,GO:0061448,GO:0061458,GO:0065007,GO:0071704,GO:0080090,GO:0090304,GO:0097159,GO:0097659,GO:0140110,GO:1901360,GO:1901362,GO:1901363,GO:1901576,GO:1902679,GO:1902680,GO:1902723,GO:1903506,GO:1903507,GO:1903508,GO:1990837,GO:2000112,GO:2000113,GO:2001141;em_KEGG_ko=ko:K15615,ko:K19474;em_BRITE=ko00000,ko00001,ko03000;em_KEGG_Pathway=ko05202,map05202
HiC_scaffold_17	AUGUSTUS	intron	48894080	48894317	1.0	-	.	ID=g8764.t1.intron1;Parent=g8764.t1
HiC_scaffold_17	AUGUSTUS	exon	48894318	48895129	.	-	.	ID=g8764.t1.exon2;Parent=g8764.t1
HiC_scaffold_17	AUGUSTUS	CDS	48894318	48895129	0.62	-	1	ID=g8764.t1.CDS2;Parent=g8764.t1
HiC_scaffold_17	AUGUSTUS	intron	48895130	48896079	1.0	-	.	ID=g8764.t1.intron2;Parent=g8764.t1
HiC_scaffold_17	AUGUSTUS	exon	48896080	48896882	.	-	.	ID=g8764.t1.exon3;Parent=g8764.t1
HiC_scaffold_17	AUGUSTUS	CDS	48896080	48896882	1.0	-	0	ID=g8764.t1.CDS3;Parent=g8764.t1
HiC_scaffold_17	AUGUSTUS	start_codon	48896880	48896882	.	-	0	ID=g8764.t1.start1;Parent=g8764.t1
HiC_scaffold_17	gmst	stop_codon	48898524	48898526	210.234979	-	0	ID=g8765.t3.stop1;Parent=g8765.t3
HiC_scaffold_17	gmst	stop_codon	48898524	48898526	210.484888	-	0	ID=g8765.t2.stop1;Parent=g8765.t2
HiC_scaffold_17	gmst	CDS	48898524	48898683	210.234979	-	1	ID=g8765.t3.CDS1;Parent=g8765.t3
HiC_scaffold_17	gmst	exon	48898524	48898683	210.234979	-	1	ID=g8765.t3.exon1;Parent=g8765.t3
HiC_scaffold_17	gmst	CDS	48898524	48898683	210.484888	-	1	ID=g8765.t2.CDS1;Parent=g8765.t2
HiC_scaffold_17	gmst	exon	48898524	48898683	210.484888	-	1	ID=g8765.t2.exon1;Parent=g8765.t2
HiC_scaffold_17	AUGUSTUS	gene	48898524	48908200	.	-	.	ID=g8765
HiC_scaffold_17	gmst	mRNA	48898524	48908200	.	-	.	ID=g8765.t2;Parent=g8765;em_target=89462.XP_006067553.1;em_score=1333.9;em_evalue=0.0;em_tcov=.;em_OGs=COG0515@1|root,KOG0612@2759|Eukaryota,39SU4@33154|Opisthokonta,3BJRW@33208|Metazoa,3CSFS@33213|Bilateria,481XG@7711|Chordata,48W2I@7742|Vertebrata,3JCM0@40674|Mammalia,4J8VI@91561|Cetartiodactyla;em_COG_cat=T;em_desc=Myotonin-protein kinase;em_max_annot_lvl=33208|Metazoa;em_Preferred_name=DMPK;em_EC=2.7.11.1;em_KEGG_ko=ko:K08788;em_BRITE=ko00000,ko01000,ko01001;em_PFAMs=DMPK_coil,Pkinase;em_GOs=GO:0000166,GO:0002028,GO:0003008,GO:0003009,GO:0003012,GO:0003674,GO:0003824,GO:0004672,GO:0004674,GO:0005488,GO:0005515,GO:0005524,GO:0005575,GO:0005622,GO:0005623,GO:0005634,GO:0005635,GO:0005640,GO:0005737,GO:0005739,GO:0005740,GO:0005741,GO:0005783,GO:0005789,GO:0005829,GO:0005886,GO:0006464,GO:0006468,GO:0006793,GO:0006796,GO:0006807,GO:0006873,GO:0006874,GO:0006875,GO:0006915,GO:0006936,GO:0006937,GO:0006941,GO:0006942,GO:0006996,GO:0006997,GO:0006998,GO:0007154,GO:0007165,GO:0008016,GO:0008144,GO:0008150,GO:0008152,GO:0008219,GO:0009966,GO:0009987,GO:0010256,GO:0010646,GO:0010657,GO:0010830,GO:0010921,GO:0010959,GO:0012501,GO:0012505,GO:0014722,GO:0014819,GO:0014852,GO:0014853,GO:0016020,GO:0016021,GO:0016043,GO:0016301,GO:0016310,GO:0016528,GO:0016529,GO:0016740,GO:0016772,GO:0016773,GO:0017020,GO:0017076,GO:0018105,GO:0018193,GO:0018209,GO:0019208,GO:0019220,GO:0019222,GO:0019538,GO:0019722,GO:0019725,GO:0019867,GO:0019888,GO:0019932,GO:0023051,GO:0023052,GO:0030003,GO:0030234,GO:0030554,GO:0031072,GO:0031090,GO:0031224,GO:0031300,GO:0031301,GO:0031306,GO:0031307,GO:0031323,GO:0031399,GO:0031644,GO:0031965,GO:0031966,GO:0031967,GO:0031968,GO:0031975,GO:0031984,GO:0032268,GO:0032501,GO:0032553,GO:0032555,GO:0032559,GO:0032592,GO:0032879,GO:0033017,GO:0035303,GO:0035304,GO:0035556,GO:0035639,GO:0036094,GO:0036211,GO:0042175,GO:0042391,GO:0042592,GO:0043167,GO:0043168,GO:0043170,GO:0043226,GO:0043227,GO:0043229,GO:0043231,GO:0043269,GO:0043412,GO:0043666,GO:0044057,GO:0044237,GO:0044238,GO:0044260,GO:0044267,GO:0044422,GO:0044424,GO:0044425,GO:0044428,GO:0044429,GO:0044432,GO:0044444,GO:0044446,GO:0044455,GO:0044464,GO:0045595,GO:0048583,GO:0048878,GO:0050789,GO:0050790,GO:0050793,GO:0050794,GO:0050801,GO:0050803,GO:0050804,GO:0050807,GO:0050879,GO:0050881,GO:0050896,GO:0051049,GO:0051128,GO:0051147,GO:0051153,GO:0051171,GO:0051174,GO:0051239,GO:0051246,GO:0051336,GO:0051716,GO:0051823,GO:0055065,GO:0055074,GO:0055080,GO:0055082,GO:0060255,GO:0061024,GO:0065007,GO:0065008,GO:0065009,GO:0071704,GO:0071840,GO:0071944,GO:0072503,GO:0072507,GO:0080090,GO:0090257,GO:0097159,GO:0097367,GO:0098573,GO:0098588,GO:0098771,GO:0098772,GO:0098805,GO:0098815,GO:0098827,GO:0099177,GO:0140096,GO:1901265,GO:1901363,GO:1901564,GO:1903522,GO:1903779
HiC_scaffold_17	gmst	mRNA	48898524	48908200	.	-	.	ID=g8765.t3;Parent=g8765;em_target=109478.XP_005863479.1;em_score=1327.0;em_evalue=0.0;em_tcov=.;em_OGs=COG0515@1|root,KOG0612@2759|Eukaryota,39SU4@33154|Opisthokonta,3BJRW@33208|Metazoa,3CSFS@33213|Bilateria,481XG@7711|Chordata,48W2I@7742|Vertebrata,3JCM0@40674|Mammalia,4KUE9@9397|Chiroptera;em_COG_cat=T;em_desc=Myotonin-protein kinase;em_max_annot_lvl=33208|Metazoa;em_Preferred_name=DMPK;em_EC=2.7.11.1;em_KEGG_ko=ko:K08788;em_BRITE=ko00000,ko01000,ko01001;em_PFAMs=DMPK_coil,Pkinase;em_GOs=GO:0000166,GO:0002028,GO:0003008,GO:0003009,GO:0003012,GO:0003674,GO:0003824,GO:0004672,GO:0004674,GO:0005488,GO:0005515,GO:0005524,GO:0005575,GO:0005622,GO:0005623,GO:0005634,GO:0005635,GO:0005640,GO:0005737,GO:0005739,GO:0005740,GO:0005741,GO:0005783,GO:0005789,GO:0005829,GO:0005886,GO:0006464,GO:0006468,GO:0006793,GO:0006796,GO:0006807,GO:0006873,GO:0006874,GO:0006875,GO:0006915,GO:0006936,GO:0006937,GO:0006941,GO:0006942,GO:0006996,GO:0006997,GO:0006998,GO:0007154,GO:0007165,GO:0008016,GO:0008144,GO:0008150,GO:0008152,GO:0008219,GO:0009966,GO:0009987,GO:0010256,GO:0010646,GO:0010657,GO:0010830,GO:0010921,GO:0010959,GO:0012501,GO:0012505,GO:0014722,GO:0014819,GO:0014852,GO:0014853,GO:0016020,GO:0016021,GO:0016043,GO:0016301,GO:0016310,GO:0016528,GO:0016529,GO:0016740,GO:0016772,GO:0016773,GO:0017020,GO:0017076,GO:0018105,GO:0018193,GO:0018209,GO:0019208,GO:0019220,GO:0019222,GO:0019538,GO:0019722,GO:0019725,GO:0019867,GO:0019888,GO:0019932,GO:0023051,GO:0023052,GO:0030003,GO:0030234,GO:0030554,GO:0031072,GO:0031090,GO:0031224,GO:0031300,GO:0031301,GO:0031306,GO:0031307,GO:0031323,GO:0031399,GO:0031644,GO:0031965,GO:0031966,GO:0031967,GO:0031968,GO:0031975,GO:0031984,GO:0032268,GO:0032501,GO:0032553,GO:0032555,GO:0032559,GO:0032592,GO:0032879,GO:0033017,GO:0035303,GO:0035304,GO:0035556,GO:0035639,GO:0036094,GO:0036211,GO:0042175,GO:0042391,GO:0042592,GO:0043167,GO:0043168,GO:0043170,GO:0043226,GO:0043227,GO:0043229,GO:0043231,GO:0043269,GO:0043412,GO:0043666,GO:0044057,GO:0044237,GO:0044238,GO:0044260,GO:0044267,GO:0044422,GO:0044424,GO:0044425,GO:0044428,GO:0044429,GO:0044432,GO:0044444,GO:0044446,GO:0044455,GO:0044464,GO:0045595,GO:0048583,GO:0048878,GO:0050789,GO:0050790,GO:0050793,GO:0050794,GO:0050801,GO:0050803,GO:0050804,GO:0050807,GO:0050879,GO:0050881,GO:0050896,GO:0051049,GO:0051128,GO:0051147,GO:0051153,GO:0051171,GO:0051174,GO:0051239,GO:0051246,GO:0051336,GO:0051716,GO:0051823,GO:0055065,GO:0055074,GO:0055080,GO:0055082,GO:0060255,GO:0061024,GO:0065007,GO:0065008,GO:0065009,GO:0071704,GO:0071840,GO:0071944,GO:0072503,GO:0072507,GO:0080090,GO:0090257,GO:0097159,GO:0097367,GO:0098573,GO:0098588,GO:0098771,GO:0098772,GO:0098805,GO:0098815,GO:0098827,GO:0099177,GO:0140096,GO:1901265,GO:1901363,GO:1901564,GO:1903522,GO:1903779
HiC_scaffold_17	AUGUSTUS	stop_codon	48898531	48898533	.	-	0	ID=g8765.t1.stop1;Parent=g8765.t1
HiC_scaffold_17	AUGUSTUS	stop_codon	48898531	48898533	.	-	0	ID=g8765.t4.stop1;Parent=g8765.t4
HiC_scaffold_17	gmst	stop_codon	48898531	48898533	209.722132	-	0	ID=g8765.t5.stop1;Parent=g8765.t5
HiC_scaffold_17	gmst	stop_codon	48898531	48898533	217.698052	-	0	ID=g8765.t6.stop1;Parent=g8765.t6
HiC_scaffold_17	AUGUSTUS	exon	48898531	48898683	.	-	.	ID=g8765.t1.exon1;Parent=g8765.t1
HiC_scaffold_17	AUGUSTUS	exon	48898531	48898683	.	-	.	ID=g8765.t4.exon1;Parent=g8765.t4
HiC_scaffold_17	AUGUSTUS	CDS	48898531	48898683	1.0	-	0	ID=g8765.t1.CDS1;Parent=g8765.t1
HiC_scaffold_17	AUGUSTUS	CDS	48898531	48898683	1.0	-	0	ID=g8765.t4.CDS1;Parent=g8765.t4
HiC_scaffold_17	gmst	CDS	48898531	48898683	209.722132	-	0	ID=g8765.t5.CDS1;Parent=g8765.t5
HiC_scaffold_17	gmst	exon	48898531	48898683	209.722132	-	0	ID=g8765.t5.exon1;Parent=g8765.t5
HiC_scaffold_17	gmst	CDS	48898531	48898683	217.698052	-	0	ID=g8765.t6.CDS1;Parent=g8765.t6
HiC_scaffold_17	gmst	exon	48898531	48898683	217.698052	-	0	ID=g8765.t6.exon1;Parent=g8765.t6
HiC_scaffold_17	gmst	mRNA	48898531	48908200	.	-	.	ID=g8765.t5;Parent=g8765;em_target=9668.ENSMPUP00000005584;em_score=1270.7;em_evalue=0.0;em_tcov=.;em_OGs=COG0515@1|root,KOG0612@2759|Eukaryota,39SU4@33154|Opisthokonta,3BJRW@33208|Metazoa,3CSFS@33213|Bilateria,481XG@7711|Chordata,48W2I@7742|Vertebrata,3JCM0@40674|Mammalia,3EQBY@33554|Carnivora;em_COG_cat=T;em_desc=Dystrophia myotonica-protein kinase;em_max_annot_lvl=33208|Metazoa;em_Preferred_name=DMPK;em_EC=2.7.11.1;em_KEGG_ko=ko:K08788;em_BRITE=ko00000,ko01000,ko01001;em_PFAMs=DMPK_coil,Pkinase;em_GOs=GO:0000166,GO:0002028,GO:0003008,GO:0003009,GO:0003012,GO:0003674,GO:0003824,GO:0004672,GO:0004674,GO:0005488,GO:0005515,GO:0005524,GO:0005575,GO:0005622,GO:0005623,GO:0005634,GO:0005635,GO:0005640,GO:0005737,GO:0005739,GO:0005740,GO:0005741,GO:0005783,GO:0005789,GO:0005829,GO:0005886,GO:0006464,GO:0006468,GO:0006793,GO:0006796,GO:0006807,GO:0006873,GO:0006874,GO:0006875,GO:0006915,GO:0006936,GO:0006937,GO:0006941,GO:0006942,GO:0006996,GO:0006997,GO:0006998,GO:0007154,GO:0007165,GO:0008016,GO:0008144,GO:0008150,GO:0008152,GO:0008219,GO:0009966,GO:0009987,GO:0010256,GO:0010646,GO:0010657,GO:0010830,GO:0010921,GO:0010959,GO:0012501,GO:0012505,GO:0014722,GO:0014819,GO:0014852,GO:0014853,GO:0016020,GO:0016021,GO:0016043,GO:0016301,GO:0016310,GO:0016528,GO:0016529,GO:0016740,GO:0016772,GO:0016773,GO:0017020,GO:0017076,GO:0018105,GO:0018193,GO:0018209,GO:0019208,GO:0019220,GO:0019222,GO:0019538,GO:0019722,GO:0019725,GO:0019867,GO:0019888,GO:0019932,GO:0023051,GO:0023052,GO:0030003,GO:0030234,GO:0030554,GO:0031072,GO:0031090,GO:0031224,GO:0031300,GO:0031301,GO:0031306,GO:0031307,GO:0031323,GO:0031399,GO:0031644,GO:0031965,GO:0031966,GO:0031967,GO:0031968,GO:0031975,GO:0031984,GO:0032268,GO:0032501,GO:0032553,GO:0032555,GO:0032559,GO:0032592,GO:0032879,GO:0033017,GO:0035303,GO:0035304,GO:0035556,GO:0035639,GO:0036094,GO:0036211,GO:0042175,GO:0042391,GO:0042592,GO:0043167,GO:0043168,GO:0043170,GO:0043226,GO:0043227,GO:0043229,GO:0043231,GO:0043269,GO:0043412,GO:0043666,GO:0044057,GO:0044237,GO:0044238,GO:0044260,GO:0044267,GO:0044422,GO:0044424,GO:0044425,GO:0044428,GO:0044429,GO:0044432,GO:0044444,GO:0044446,GO:0044455,GO:0044464,GO:0045595,GO:0048583,GO:0048878,GO:0050789,GO:0050790,GO:0050793,GO:0050794,GO:0050801,GO:0050803,GO:0050804,GO:0050807,GO:0050879,GO:0050881,GO:0050896,GO:0051049,GO:0051128,GO:0051147,GO:0051153,GO:0051171,GO:0051174,GO:0051239,GO:0051246,GO:0051336,GO:0051716,GO:0051823,GO:0055065,GO:0055074,GO:0055080,GO:0055082,GO:0060255,GO:0061024,GO:0065007,GO:0065008,GO:0065009,GO:0071704,GO:0071840,GO:0071944,GO:0072503,GO:0072507,GO:0080090,GO:0090257,GO:0097159,GO:0097367,GO:0098573,GO:0098588,GO:0098771,GO:0098772,GO:0098805,GO:0098815,GO:0098827,GO:0099177,GO:0140096,GO:1901265,GO:1901363,GO:1901564,GO:1903522,GO:1903779
HiC_scaffold_17	gmst	mRNA	48898531	48908200	.	-	.	ID=g8765.t6;Parent=g8765;em_target=9668.ENSMPUP00000005584;em_score=1393.5;em_evalue=0.0;em_tcov=.;em_OGs=COG0515@1|root,KOG0612@2759|Eukaryota,39SU4@33154|Opisthokonta,3BJRW@33208|Metazoa,3CSFS@33213|Bilateria,481XG@7711|Chordata,48W2I@7742|Vertebrata,3JCM0@40674|Mammalia,3EQBY@33554|Carnivora;em_COG_cat=T;em_desc=Dystrophia myotonica-protein kinase;em_max_annot_lvl=33208|Metazoa;em_Preferred_name=DMPK;em_EC=2.7.11.1;em_KEGG_ko=ko:K08788;em_BRITE=ko00000,ko01000,ko01001;em_PFAMs=DMPK_coil,Pkinase;em_GOs=GO:0000166,GO:0002028,GO:0003008,GO:0003009,GO:0003012,GO:0003674,GO:0003824,GO:0004672,GO:0004674,GO:0005488,GO:0005515,GO:0005524,GO:0005575,GO:0005622,GO:0005623,GO:0005634,GO:0005635,GO:0005640,GO:0005737,GO:0005739,GO:0005740,GO:0005741,GO:0005783,GO:0005789,GO:0005829,GO:0005886,GO:0006464,GO:0006468,GO:0006793,GO:0006796,GO:0006807,GO:0006873,GO:0006874,GO:0006875,GO:0006915,GO:0006936,GO:0006937,GO:0006941,GO:0006942,GO:0006996,GO:0006997,GO:0006998,GO:0007154,GO:0007165,GO:0008016,GO:0008144,GO:0008150,GO:0008152,GO:0008219,GO:0009966,GO:0009987,GO:0010256,GO:0010646,GO:0010657,GO:0010830,GO:0010921,GO:0010959,GO:0012501,GO:0012505,GO:0014722,GO:0014819,GO:0014852,GO:0014853,GO:0016020,GO:0016021,GO:0016043,GO:0016301,GO:0016310,GO:0016528,GO:0016529,GO:0016740,GO:0016772,GO:0016773,GO:0017020,GO:0017076,GO:0018105,GO:0018193,GO:0018209,GO:0019208,GO:0019220,GO:0019222,GO:0019538,GO:0019722,GO:0019725,GO:0019867,GO:0019888,GO:0019932,GO:0023051,GO:0023052,GO:0030003,GO:0030234,GO:0030554,GO:0031072,GO:0031090,GO:0031224,GO:0031300,GO:0031301,GO:0031306,GO:0031307,GO:0031323,GO:0031399,GO:0031644,GO:0031965,GO:0031966,GO:0031967,GO:0031968,GO:0031975,GO:0031984,GO:0032268,GO:0032501,GO:0032553,GO:0032555,GO:0032559,GO:0032592,GO:0032879,GO:0033017,GO:0035303,GO:0035304,GO:0035556,GO:0035639,GO:0036094,GO:0036211,GO:0042175,GO:0042391,GO:0042592,GO:0043167,GO:0043168,GO:0043170,GO:0043226,GO:0043227,GO:0043229,GO:0043231,GO:0043269,GO:0043412,GO:0043666,GO:0044057,GO:0044237,GO:0044238,GO:0044260,GO:0044267,GO:0044422,GO:0044424,GO:0044425,GO:0044428,GO:0044429,GO:0044432,GO:0044444,GO:0044446,GO:0044455,GO:0044464,GO:0045595,GO:0048583,GO:0048878,GO:0050789,GO:0050790,GO:0050793,GO:0050794,GO:0050801,GO:0050803,GO:0050804,GO:0050807,GO:0050879,GO:0050881,GO:0050896,GO:0051049,GO:0051128,GO:0051147,GO:0051153,GO:0051171,GO:0051174,GO:0051239,GO:0051246,GO:0051336,GO:0051716,GO:0051823,GO:0055065,GO:0055074,GO:0055080,GO:0055082,GO:0060255,GO:0061024,GO:0065007,GO:0065008,GO:0065009,GO:0071704,GO:0071840,GO:0071944,GO:0072503,GO:0072507,GO:0080090,GO:0090257,GO:0097159,GO:0097367,GO:0098573,GO:0098588,GO:0098771,GO:0098772,GO:0098805,GO:0098815,GO:0098827,GO:0099177,GO:0140096,GO:1901265,GO:1901363,GO:1901564,GO:1903522,GO:1903779
HiC_scaffold_17	AUGUSTUS	mRNA	48898531	48908200	1.0	-	.	ID=g8765.t1;Parent=g8765;em_target=9668.ENSMPUP00000005584;em_score=1415.4;em_evalue=0.0;em_tcov=.;em_OGs=COG0515@1|root,KOG0612@2759|Eukaryota,39SU4@33154|Opisthokonta,3BJRW@33208|Metazoa,3CSFS@33213|Bilateria,481XG@7711|Chordata,48W2I@7742|Vertebrata,3JCM0@40674|Mammalia,3EQBY@33554|Carnivora;em_COG_cat=T;em_desc=Dystrophia myotonica-protein kinase;em_max_annot_lvl=33208|Metazoa;em_Preferred_name=DMPK;em_EC=2.7.11.1;em_KEGG_ko=ko:K08788;em_BRITE=ko00000,ko01000,ko01001;em_PFAMs=DMPK_coil,Pkinase;em_GOs=GO:0000166,GO:0002028,GO:0003008,GO:0003009,GO:0003012,GO:0003674,GO:0003824,GO:0004672,GO:0004674,GO:0005488,GO:0005515,GO:0005524,GO:0005575,GO:0005622,GO:0005623,GO:0005634,GO:0005635,GO:0005640,GO:0005737,GO:0005739,GO:0005740,GO:0005741,GO:0005783,GO:0005789,GO:0005829,GO:0005886,GO:0006464,GO:0006468,GO:0006793,GO:0006796,GO:0006807,GO:0006873,GO:0006874,GO:0006875,GO:0006915,GO:0006936,GO:0006937,GO:0006941,GO:0006942,GO:0006996,GO:0006997,GO:0006998,GO:0007154,GO:0007165,GO:0008016,GO:0008144,GO:0008150,GO:0008152,GO:0008219,GO:0009966,GO:0009987,GO:0010256,GO:0010646,GO:0010657,GO:0010830,GO:0010921,GO:0010959,GO:0012501,GO:0012505,GO:0014722,GO:0014819,GO:0014852,GO:0014853,GO:0016020,GO:0016021,GO:0016043,GO:0016301,GO:0016310,GO:0016528,GO:0016529,GO:0016740,GO:0016772,GO:0016773,GO:0017020,GO:0017076,GO:0018105,GO:0018193,GO:0018209,GO:0019208,GO:0019220,GO:0019222,GO:0019538,GO:0019722,GO:0019725,GO:0019867,GO:0019888,GO:0019932,GO:0023051,GO:0023052,GO:0030003,GO:0030234,GO:0030554,GO:0031072,GO:0031090,GO:0031224,GO:0031300,GO:0031301,GO:0031306,GO:0031307,GO:0031323,GO:0031399,GO:0031644,GO:0031965,GO:0031966,GO:0031967,GO:0031968,GO:0031975,GO:0031984,GO:0032268,GO:0032501,GO:0032553,GO:0032555,GO:0032559,GO:0032592,GO:0032879,GO:0033017,GO:0035303,GO:0035304,GO:0035556,GO:0035639,GO:0036094,GO:0036211,GO:0042175,GO:0042391,GO:0042592,GO:0043167,GO:0043168,GO:0043170,GO:0043226,GO:0043227,GO:0043229,GO:0043231,GO:0043269,GO:0043412,GO:0043666,GO:0044057,GO:0044237,GO:0044238,GO:0044260,GO:0044267,GO:0044422,GO:0044424,GO:0044425,GO:0044428,GO:0044429,GO:0044432,GO:0044444,GO:0044446,GO:0044455,GO:0044464,GO:0045595,GO:0048583,GO:0048878,GO:0050789,GO:0050790,GO:0050793,GO:0050794,GO:0050801,GO:0050803,GO:0050804,GO:0050807,GO:0050879,GO:0050881,GO:0050896,GO:0051049,GO:0051128,GO:0051147,GO:0051153,GO:0051171,GO:0051174,GO:0051239,GO:0051246,GO:0051336,GO:0051716,GO:0051823,GO:0055065,GO:0055074,GO:0055080,GO:0055082,GO:0060255,GO:0061024,GO:0065007,GO:0065008,GO:0065009,GO:0071704,GO:0071840,GO:0071944,GO:0072503,GO:0072507,GO:0080090,GO:0090257,GO:0097159,GO:0097367,GO:0098573,GO:0098588,GO:0098771,GO:0098772,GO:0098805,GO:0098815,GO:0098827,GO:0099177,GO:0140096,GO:1901265,GO:1901363,GO:1901564,GO:1903522,GO:1903779
HiC_scaffold_17	AUGUSTUS	mRNA	48898531	48908200	1.0	-	.	ID=g8765.t4;Parent=g8765;em_target=9668.ENSMPUP00000005584;em_score=1392.7;em_evalue=0.0;em_tcov=.;em_OGs=COG0515@1|root,KOG0612@2759|Eukaryota,39SU4@33154|Opisthokonta,3BJRW@33208|Metazoa,3CSFS@33213|Bilateria,481XG@7711|Chordata,48W2I@7742|Vertebrata,3JCM0@40674|Mammalia,3EQBY@33554|Carnivora;em_COG_cat=T;em_desc=Dystrophia myotonica-protein kinase;em_max_annot_lvl=33208|Metazoa;em_Preferred_name=DMPK;em_EC=2.7.11.1;em_KEGG_ko=ko:K08788;em_BRITE=ko00000,ko01000,ko01001;em_PFAMs=DMPK_coil,Pkinase;em_GOs=GO:0000166,GO:0002028,GO:0003008,GO:0003009,GO:0003012,GO:0003674,GO:0003824,GO:0004672,GO:0004674,GO:0005488,GO:0005515,GO:0005524,GO:0005575,GO:0005622,GO:0005623,GO:0005634,GO:0005635,GO:0005640,GO:0005737,GO:0005739,GO:0005740,GO:0005741,GO:0005783,GO:0005789,GO:0005829,GO:0005886,GO:0006464,GO:0006468,GO:0006793,GO:0006796,GO:0006807,GO:0006873,GO:0006874,GO:0006875,GO:0006915,GO:0006936,GO:0006937,GO:0006941,GO:0006942,GO:0006996,GO:0006997,GO:0006998,GO:0007154,GO:0007165,GO:0008016,GO:0008144,GO:0008150,GO:0008152,GO:0008219,GO:0009966,GO:0009987,GO:0010256,GO:0010646,GO:0010657,GO:0010830,GO:0010921,GO:0010959,GO:0012501,GO:0012505,GO:0014722,GO:0014819,GO:0014852,GO:0014853,GO:0016020,GO:0016021,GO:0016043,GO:0016301,GO:0016310,GO:0016528,GO:0016529,GO:0016740,GO:0016772,GO:0016773,GO:0017020,GO:0017076,GO:0018105,GO:0018193,GO:0018209,GO:0019208,GO:0019220,GO:0019222,GO:0019538,GO:0019722,GO:0019725,GO:0019867,GO:0019888,GO:0019932,GO:0023051,GO:0023052,GO:0030003,GO:0030234,GO:0030554,GO:0031072,GO:0031090,GO:0031224,GO:0031300,GO:0031301,GO:0031306,GO:0031307,GO:0031323,GO:0031399,GO:0031644,GO:0031965,GO:0031966,GO:0031967,GO:0031968,GO:0031975,GO:0031984,GO:0032268,GO:0032501,GO:0032553,GO:0032555,GO:0032559,GO:0032592,GO:0032879,GO:0033017,GO:0035303,GO:0035304,GO:0035556,GO:0035639,GO:0036094,GO:0036211,GO:0042175,GO:0042391,GO:0042592,GO:0043167,GO:0043168,GO:0043170,GO:0043226,GO:0043227,GO:0043229,GO:0043231,GO:0043269,GO:0043412,GO:0043666,GO:0044057,GO:0044237,GO:0044238,GO:0044260,GO:0044267,GO:0044422,GO:0044424,GO:0044425,GO:0044428,GO:0044429,GO:0044432,GO:0044444,GO:0044446,GO:0044455,GO:0044464,GO:0045595,GO:0048583,GO:0048878,GO:0050789,GO:0050790,GO:0050793,GO:0050794,GO:0050801,GO:0050803,GO:0050804,GO:0050807,GO:0050879,GO:0050881,GO:0050896,GO:0051049,GO:0051128,GO:0051147,GO:0051153,GO:0051171,GO:0051174,GO:0051239,GO:0051246,GO:0051336,GO:0051716,GO:0051823,GO:0055065,GO:0055074,GO:0055080,GO:0055082,GO:0060255,GO:0061024,GO:0065007,GO:0065008,GO:0065009,GO:0071704,GO:0071840,GO:0071944,GO:0072503,GO:0072507,GO:0080090,GO:0090257,GO:0097159,GO:0097367,GO:0098573,GO:0098588,GO:0098771,GO:0098772,GO:0098805,GO:0098815,GO:0098827,GO:0099177,GO:0140096,GO:1901265,GO:1901363,GO:1901564,GO:1903522,GO:1903779
HiC_scaffold_17	gmst	stop_codon	48898676	48898678	204.978013	-	0	ID=g8765.t7.stop1;Parent=g8765.t7
HiC_scaffold_17	gmst	stop_codon	48898676	48898678	205.264713	-	0	ID=g8765.t8.stop1;Parent=g8765.t8
HiC_scaffold_17	gmst	stop_codon	48898676	48898678	206.032372	-	0	ID=g8765.t10.stop1;Parent=g8765.t10
HiC_scaffold_17	gmst	stop_codon	48898676	48898678	206.282281	-	0	ID=g8765.t9.stop1;Parent=g8765.t9
HiC_scaffold_17	gmst	CDS	48898676	48898683	204.978013	-	2	ID=g8765.t7.CDS1;Parent=g8765.t7
HiC_scaffold_17	gmst	exon	48898676	48898683	204.978013	-	2	ID=g8765.t7.exon1;Parent=g8765.t7
HiC_scaffold_17	gmst	CDS	48898676	48898683	205.264713	-	2	ID=g8765.t8.CDS1;Parent=g8765.t8
HiC_scaffold_17	gmst	exon	48898676	48898683	205.264713	-	2	ID=g8765.t8.exon1;Parent=g8765.t8
HiC_scaffold_17	gmst	CDS	48898676	48898683	206.032372	-	2	ID=g8765.t10.CDS1;Parent=g8765.t10
HiC_scaffold_17	gmst	exon	48898676	48898683	206.032372	-	2	ID=g8765.t10.exon1;Parent=g8765.t10
HiC_scaffold_17	gmst	CDS	48898676	48898683	206.282281	-	2	ID=g8765.t9.CDS1;Parent=g8765.t9
HiC_scaffold_17	gmst	exon	48898676	48898683	206.282281	-	2	ID=g8765.t9.exon1;Parent=g8765.t9
HiC_scaffold_17	gmst	mRNA	48898676	48908200	.	-	.	ID=g8765.t10;Parent=g8765;em_target=9668.ENSMPUP00000005584;em_score=1182.5;em_evalue=0.0;em_tcov=.;em_OGs=COG0515@1|root,KOG0612@2759|Eukaryota,39SU4@33154|Opisthokonta,3BJRW@33208|Metazoa,3CSFS@33213|Bilateria,481XG@7711|Chordata,48W2I@7742|Vertebrata,3JCM0@40674|Mammalia,3EQBY@33554|Carnivora;em_COG_cat=T;em_desc=Dystrophia myotonica-protein kinase;em_max_annot_lvl=33208|Metazoa;em_Preferred_name=DMPK;em_EC=2.7.11.1;em_KEGG_ko=ko:K08788;em_BRITE=ko00000,ko01000,ko01001;em_PFAMs=DMPK_coil,Pkinase;em_GOs=GO:0000166,GO:0002028,GO:0003008,GO:0003009,GO:0003012,GO:0003674,GO:0003824,GO:0004672,GO:0004674,GO:0005488,GO:0005515,GO:0005524,GO:0005575,GO:0005622,GO:0005623,GO:0005634,GO:0005635,GO:0005640,GO:0005737,GO:0005739,GO:0005740,GO:0005741,GO:0005783,GO:0005789,GO:0005829,GO:0005886,GO:0006464,GO:0006468,GO:0006793,GO:0006796,GO:0006807,GO:0006873,GO:0006874,GO:0006875,GO:0006915,GO:0006936,GO:0006937,GO:0006941,GO:0006942,GO:0006996,GO:0006997,GO:0006998,GO:0007154,GO:0007165,GO:0008016,GO:0008144,GO:0008150,GO:0008152,GO:0008219,GO:0009966,GO:0009987,GO:0010256,GO:0010646,GO:0010657,GO:0010830,GO:0010921,GO:0010959,GO:0012501,GO:0012505,GO:0014722,GO:0014819,GO:0014852,GO:0014853,GO:0016020,GO:0016021,GO:0016043,GO:0016301,GO:0016310,GO:0016528,GO:0016529,GO:0016740,GO:0016772,GO:0016773,GO:0017020,GO:0017076,GO:0018105,GO:0018193,GO:0018209,GO:0019208,GO:0019220,GO:0019222,GO:0019538,GO:0019722,GO:0019725,GO:0019867,GO:0019888,GO:0019932,GO:0023051,GO:0023052,GO:0030003,GO:0030234,GO:0030554,GO:0031072,GO:0031090,GO:0031224,GO:0031300,GO:0031301,GO:0031306,GO:0031307,GO:0031323,GO:0031399,GO:0031644,GO:0031965,GO:0031966,GO:0031967,GO:0031968,GO:0031975,GO:0031984,GO:0032268,GO:0032501,GO:0032553,GO:0032555,GO:0032559,GO:0032592,GO:0032879,GO:0033017,GO:0035303,GO:0035304,GO:0035556,GO:0035639,GO:0036094,GO:0036211,GO:0042175,GO:0042391,GO:0042592,GO:0043167,GO:0043168,GO:0043170,GO:0043226,GO:0043227,GO:0043229,GO:0043231,GO:0043269,GO:0043412,GO:0043666,GO:0044057,GO:0044237,GO:0044238,GO:0044260,GO:0044267,GO:0044422,GO:0044424,GO:0044425,GO:0044428,GO:0044429,GO:0044432,GO:0044444,GO:0044446,GO:0044455,GO:0044464,GO:0045595,GO:0048583,GO:0048878,GO:0050789,GO:0050790,GO:0050793,GO:0050794,GO:0050801,GO:0050803,GO:0050804,GO:0050807,GO:0050879,GO:0050881,GO:0050896,GO:0051049,GO:0051128,GO:0051147,GO:0051153,GO:0051171,GO:0051174,GO:0051239,GO:0051246,GO:0051336,GO:0051716,GO:0051823,GO:0055065,GO:0055074,GO:0055080,GO:0055082,GO:0060255,GO:0061024,GO:0065007,GO:0065008,GO:0065009,GO:0071704,GO:0071840,GO:0071944,GO:0072503,GO:0072507,GO:0080090,GO:0090257,GO:0097159,GO:0097367,GO:0098573,GO:0098588,GO:0098771,GO:0098772,GO:0098805,GO:0098815,GO:0098827,GO:0099177,GO:0140096,GO:1901265,GO:1901363,GO:1901564,GO:1903522,GO:1903779
HiC_scaffold_17	gmst	mRNA	48898676	48908200	.	-	.	ID=g8765.t7;Parent=g8765;em_target=9668.ENSMPUP00000005584;em_score=1183.1;em_evalue=0.0;em_tcov=.;em_OGs=COG0515@1|root,KOG0612@2759|Eukaryota,39SU4@33154|Opisthokonta,3BJRW@33208|Metazoa,3CSFS@33213|Bilateria,481XG@7711|Chordata,48W2I@7742|Vertebrata,3JCM0@40674|Mammalia,3EQBY@33554|Carnivora;em_COG_cat=T;em_desc=Dystrophia myotonica-protein kinase;em_max_annot_lvl=33208|Metazoa;em_Preferred_name=DMPK;em_EC=2.7.11.1;em_KEGG_ko=ko:K08788;em_BRITE=ko00000,ko01000,ko01001;em_PFAMs=DMPK_coil,Pkinase;em_GOs=GO:0000166,GO:0002028,GO:0003008,GO:0003009,GO:0003012,GO:0003674,GO:0003824,GO:0004672,GO:0004674,GO:0005488,GO:0005515,GO:0005524,GO:0005575,GO:0005622,GO:0005623,GO:0005634,GO:0005635,GO:0005640,GO:0005737,GO:0005739,GO:0005740,GO:0005741,GO:0005783,GO:0005789,GO:0005829,GO:0005886,GO:0006464,GO:0006468,GO:0006793,GO:0006796,GO:0006807,GO:0006873,GO:0006874,GO:0006875,GO:0006915,GO:0006936,GO:0006937,GO:0006941,GO:0006942,GO:0006996,GO:0006997,GO:0006998,GO:0007154,GO:0007165,GO:0008016,GO:0008144,GO:0008150,GO:0008152,GO:0008219,GO:0009966,GO:0009987,GO:0010256,GO:0010646,GO:0010657,GO:0010830,GO:0010921,GO:0010959,GO:0012501,GO:0012505,GO:0014722,GO:0014819,GO:0014852,GO:0014853,GO:0016020,GO:0016021,GO:0016043,GO:0016301,GO:0016310,GO:0016528,GO:0016529,GO:0016740,GO:0016772,GO:0016773,GO:0017020,GO:0017076,GO:0018105,GO:0018193,GO:0018209,GO:0019208,GO:0019220,GO:0019222,GO:0019538,GO:0019722,GO:0019725,GO:0019867,GO:0019888,GO:0019932,GO:0023051,GO:0023052,GO:0030003,GO:0030234,GO:0030554,GO:0031072,GO:0031090,GO:0031224,GO:0031300,GO:0031301,GO:0031306,GO:0031307,GO:0031323,GO:0031399,GO:0031644,GO:0031965,GO:0031966,GO:0031967,GO:0031968,GO:0031975,GO:0031984,GO:0032268,GO:0032501,GO:0032553,GO:0032555,GO:0032559,GO:0032592,GO:0032879,GO:0033017,GO:0035303,GO:0035304,GO:0035556,GO:0035639,GO:0036094,GO:0036211,GO:0042175,GO:0042391,GO:0042592,GO:0043167,GO:0043168,GO:0043170,GO:0043226,GO:0043227,GO:0043229,GO:0043231,GO:0043269,GO:0043412,GO:0043666,GO:0044057,GO:0044237,GO:0044238,GO:0044260,GO:0044267,GO:0044422,GO:0044424,GO:0044425,GO:0044428,GO:0044429,GO:0044432,GO:0044444,GO:0044446,GO:0044455,GO:0044464,GO:0045595,GO:0048583,GO:0048878,GO:0050789,GO:0050790,GO:0050793,GO:0050794,GO:0050801,GO:0050803,GO:0050804,GO:0050807,GO:0050879,GO:0050881,GO:0050896,GO:0051049,GO:0051128,GO:0051147,GO:0051153,GO:0051171,GO:0051174,GO:0051239,GO:0051246,GO:0051336,GO:0051716,GO:0051823,GO:0055065,GO:0055074,GO:0055080,GO:0055082,GO:0060255,GO:0061024,GO:0065007,GO:0065008,GO:0065009,GO:0071704,GO:0071840,GO:0071944,GO:0072503,GO:0072507,GO:0080090,GO:0090257,GO:0097159,GO:0097367,GO:0098573,GO:0098588,GO:0098771,GO:0098772,GO:0098805,GO:0098815,GO:0098827,GO:0099177,GO:0140096,GO:1901265,GO:1901363,GO:1901564,GO:1903522,GO:1903779
HiC_scaffold_17	gmst	mRNA	48898676	48908200	.	-	.	ID=g8765.t8;Parent=g8765;em_target=9668.ENSMPUP00000005584;em_score=1187.0;em_evalue=0.0;em_tcov=.;em_OGs=COG0515@1|root,KOG0612@2759|Eukaryota,39SU4@33154|Opisthokonta,3BJRW@33208|Metazoa,3CSFS@33213|Bilateria,481XG@7711|Chordata,48W2I@7742|Vertebrata,3JCM0@40674|Mammalia,3EQBY@33554|Carnivora;em_COG_cat=T;em_desc=Dystrophia myotonica-protein kinase;em_max_annot_lvl=33208|Metazoa;em_Preferred_name=DMPK;em_EC=2.7.11.1;em_KEGG_ko=ko:K08788;em_BRITE=ko00000,ko01000,ko01001;em_PFAMs=DMPK_coil,Pkinase;em_GOs=GO:0000166,GO:0002028,GO:0003008,GO:0003009,GO:0003012,GO:0003674,GO:0003824,GO:0004672,GO:0004674,GO:0005488,GO:0005515,GO:0005524,GO:0005575,GO:0005622,GO:0005623,GO:0005634,GO:0005635,GO:0005640,GO:0005737,GO:0005739,GO:0005740,GO:0005741,GO:0005783,GO:0005789,GO:0005829,GO:0005886,GO:0006464,GO:0006468,GO:0006793,GO:0006796,GO:0006807,GO:0006873,GO:0006874,GO:0006875,GO:0006915,GO:0006936,GO:0006937,GO:0006941,GO:0006942,GO:0006996,GO:0006997,GO:0006998,GO:0007154,GO:0007165,GO:0008016,GO:0008144,GO:0008150,GO:0008152,GO:0008219,GO:0009966,GO:0009987,GO:0010256,GO:0010646,GO:0010657,GO:0010830,GO:0010921,GO:0010959,GO:0012501,GO:0012505,GO:0014722,GO:0014819,GO:0014852,GO:0014853,GO:0016020,GO:0016021,GO:0016043,GO:0016301,GO:0016310,GO:0016528,GO:0016529,GO:0016740,GO:0016772,GO:0016773,GO:0017020,GO:0017076,GO:0018105,GO:0018193,GO:0018209,GO:0019208,GO:0019220,GO:0019222,GO:0019538,GO:0019722,GO:0019725,GO:0019867,GO:0019888,GO:0019932,GO:0023051,GO:0023052,GO:0030003,GO:0030234,GO:0030554,GO:0031072,GO:0031090,GO:0031224,GO:0031300,GO:0031301,GO:0031306,GO:0031307,GO:0031323,GO:0031399,GO:0031644,GO:0031965,GO:0031966,GO:0031967,GO:0031968,GO:0031975,GO:0031984,GO:0032268,GO:0032501,GO:0032553,GO:0032555,GO:0032559,GO:0032592,GO:0032879,GO:0033017,GO:0035303,GO:0035304,GO:0035556,GO:0035639,GO:0036094,GO:0036211,GO:0042175,GO:0042391,GO:0042592,GO:0043167,GO:0043168,GO:0043170,GO:0043226,GO:0043227,GO:0043229,GO:0043231,GO:0043269,GO:0043412,GO:0043666,GO:0044057,GO:0044237,GO:0044238,GO:0044260,GO:0044267,GO:0044422,GO:0044424,GO:0044425,GO:0044428,GO:0044429,GO:0044432,GO:0044444,GO:0044446,GO:0044455,GO:0044464,GO:0045595,GO:0048583,GO:0048878,GO:0050789,GO:0050790,GO:0050793,GO:0050794,GO:0050801,GO:0050803,GO:0050804,GO:0050807,GO:0050879,GO:0050881,GO:0050896,GO:0051049,GO:0051128,GO:0051147,GO:0051153,GO:0051171,GO:0051174,GO:0051239,GO:0051246,GO:0051336,GO:0051716,GO:0051823,GO:0055065,GO:0055074,GO:0055080,GO:0055082,GO:0060255,GO:0061024,GO:0065007,GO:0065008,GO:0065009,GO:0071704,GO:0071840,GO:0071944,GO:0072503,GO:0072507,GO:0080090,GO:0090257,GO:0097159,GO:0097367,GO:0098573,GO:0098588,GO:0098771,GO:0098772,GO:0098805,GO:0098815,GO:0098827,GO:0099177,GO:0140096,GO:1901265,GO:1901363,GO:1901564,GO:1903522,GO:1903779
HiC_scaffold_17	gmst	mRNA	48898676	48908200	.	-	.	ID=g8765.t9;Parent=g8765;em_target=9668.ENSMPUP00000005584;em_score=1205.3;em_evalue=0.0;em_tcov=.;em_OGs=COG0515@1|root,KOG0612@2759|Eukaryota,39SU4@33154|Opisthokonta,3BJRW@33208|Metazoa,3CSFS@33213|Bilateria,481XG@7711|Chordata,48W2I@7742|Vertebrata,3JCM0@40674|Mammalia,3EQBY@33554|Carnivora;em_COG_cat=T;em_desc=Dystrophia myotonica-protein kinase;em_max_annot_lvl=33208|Metazoa;em_Preferred_name=DMPK;em_EC=2.7.11.1;em_KEGG_ko=ko:K08788;em_BRITE=ko00000,ko01000,ko01001;em_PFAMs=DMPK_coil,Pkinase;em_GOs=GO:0000166,GO:0002028,GO:0003008,GO:0003009,GO:0003012,GO:0003674,GO:0003824,GO:0004672,GO:0004674,GO:0005488,GO:0005515,GO:0005524,GO:0005575,GO:0005622,GO:0005623,GO:0005634,GO:0005635,GO:0005640,GO:0005737,GO:0005739,GO:0005740,GO:0005741,GO:0005783,GO:0005789,GO:0005829,GO:0005886,GO:0006464,GO:0006468,GO:0006793,GO:0006796,GO:0006807,GO:0006873,GO:0006874,GO:0006875,GO:0006915,GO:0006936,GO:0006937,GO:0006941,GO:0006942,GO:0006996,GO:0006997,GO:0006998,GO:0007154,GO:0007165,GO:0008016,GO:0008144,GO:0008150,GO:0008152,GO:0008219,GO:0009966,GO:0009987,GO:0010256,GO:0010646,GO:0010657,GO:0010830,GO:0010921,GO:0010959,GO:0012501,GO:0012505,GO:0014722,GO:0014819,GO:0014852,GO:0014853,GO:0016020,GO:0016021,GO:0016043,GO:0016301,GO:0016310,GO:0016528,GO:0016529,GO:0016740,GO:0016772,GO:0016773,GO:0017020,GO:0017076,GO:0018105,GO:0018193,GO:0018209,GO:0019208,GO:0019220,GO:0019222,GO:0019538,GO:0019722,GO:0019725,GO:0019867,GO:0019888,GO:0019932,GO:0023051,GO:0023052,GO:0030003,GO:0030234,GO:0030554,GO:0031072,GO:0031090,GO:0031224,GO:0031300,GO:0031301,GO:0031306,GO:0031307,GO:0031323,GO:0031399,GO:0031644,GO:0031965,GO:0031966,GO:0031967,GO:0031968,GO:0031975,GO:0031984,GO:0032268,GO:0032501,GO:0032553,GO:0032555,GO:0032559,GO:0032592,GO:0032879,GO:0033017,GO:0035303,GO:0035304,GO:0035556,GO:0035639,GO:0036094,GO:0036211,GO:0042175,GO:0042391,GO:0042592,GO:0043167,GO:0043168,GO:0043170,GO:0043226,GO:0043227,GO:0043229,GO:0043231,GO:0043269,GO:0043412,GO:0043666,GO:0044057,GO:0044237,GO:0044238,GO:0044260,GO:0044267,GO:0044422,GO:0044424,GO:0044425,GO:0044428,GO:0044429,GO:0044432,GO:0044444,GO:0044446,GO:0044455,GO:0044464,GO:0045595,GO:0048583,GO:0048878,GO:0050789,GO:0050790,GO:0050793,GO:0050794,GO:0050801,GO:0050803,GO:0050804,GO:0050807,GO:0050879,GO:0050881,GO:0050896,GO:0051049,GO:0051128,GO:0051147,GO:0051153,GO:0051171,GO:0051174,GO:0051239,GO:0051246,GO:0051336,GO:0051716,GO:0051823,GO:0055065,GO:0055074,GO:0055080,GO:0055082,GO:0060255,GO:0061024,GO:0065007,GO:0065008,GO:0065009,GO:0071704,GO:0071840,GO:0071944,GO:0072503,GO:0072507,GO:0080090,GO:0090257,GO:0097159,GO:0097367,GO:0098573,GO:0098588,GO:0098771,GO:0098772,GO:0098805,GO:0098815,GO:0098827,GO:0099177,GO:0140096,GO:1901265,GO:1901363,GO:1901564,GO:1903522,GO:1903779
HiC_scaffold_17	AUGUSTUS	intron	48898684	48899019	1.0	-	.	ID=g8765.t1.intron1;Parent=g8765.t1
HiC_scaffold_17	AUGUSTUS	intron	48898684	48899019	1.0	-	.	ID=g8765.t4.intron1;Parent=g8765.t4
HiC_scaffold_17	gmst	intron	48898684	48899019	205.264713	-	0	ID=g8765.t8.intron1;Parent=g8765.t8
HiC_scaffold_17	gmst	intron	48898684	48899019	210.234979	-	0	ID=g8765.t3.intron1;Parent=g8765.t3
HiC_scaffold_17	gmst	intron	48898684	48899019	210.484888	-	0	ID=g8765.t2.intron1;Parent=g8765.t2
HiC_scaffold_17	gmst	intron	48898684	48899019	217.698052	-	0	ID=g8765.t6.intron1;Parent=g8765.t6
HiC_scaffold_17	gmst	intron	48898684	48899401	209.722132	-	0	ID=g8765.t5.intron1;Parent=g8765.t5
HiC_scaffold_17	gmst	intron	48898684	48899610	204.978013	-	0	ID=g8765.t7.intron1;Parent=g8765.t7
HiC_scaffold_17	gmst	intron	48898684	48899610	206.032372	-	0	ID=g8765.t10.intron1;Parent=g8765.t10
HiC_scaffold_17	gmst	intron	48898684	48899610	206.282281	-	0	ID=g8765.t9.intron1;Parent=g8765.t9
HiC_scaffold_17	gmst	CDS	48899020	48899105	210.234979	-	0	ID=g8765.t3.CDS2;Parent=g8765.t3
HiC_scaffold_17	gmst	exon	48899020	48899105	210.234979	-	0	ID=g8765.t3.exon2;Parent=g8765.t3
HiC_scaffold_17	gmst	CDS	48899020	48899105	210.484888	-	0	ID=g8765.t2.CDS2;Parent=g8765.t2
HiC_scaffold_17	gmst	exon	48899020	48899105	210.484888	-	0	ID=g8765.t2.exon2;Parent=g8765.t2
HiC_scaffold_17	AUGUSTUS	exon	48899020	48899109	.	-	.	ID=g8765.t1.exon2;Parent=g8765.t1
HiC_scaffold_17	AUGUSTUS	exon	48899020	48899109	.	-	.	ID=g8765.t4.exon2;Parent=g8765.t4
HiC_scaffold_17	AUGUSTUS	CDS	48899020	48899109	1.0	-	0	ID=g8765.t1.CDS2;Parent=g8765.t1
HiC_scaffold_17	AUGUSTUS	CDS	48899020	48899109	1.0	-	0	ID=g8765.t4.CDS2;Parent=g8765.t4
HiC_scaffold_17	gmst	CDS	48899020	48899109	205.264713	-	2	ID=g8765.t8.CDS2;Parent=g8765.t8
HiC_scaffold_17	gmst	exon	48899020	48899109	205.264713	-	2	ID=g8765.t8.exon2;Parent=g8765.t8
HiC_scaffold_17	gmst	CDS	48899020	48899109	217.698052	-	0	ID=g8765.t6.CDS2;Parent=g8765.t6
HiC_scaffold_17	gmst	exon	48899020	48899109	217.698052	-	0	ID=g8765.t6.exon2;Parent=g8765.t6
HiC_scaffold_17	gmst	intron	48899106	48899401	210.234979	-	0	ID=g8765.t3.intron2;Parent=g8765.t3
HiC_scaffold_17	gmst	intron	48899106	48899401	210.484888	-	0	ID=g8765.t2.intron2;Parent=g8765.t2
HiC_scaffold_17	AUGUSTUS	intron	48899110	48899401	1.0	-	.	ID=g8765.t1.intron2;Parent=g8765.t1
HiC_scaffold_17	AUGUSTUS	intron	48899110	48899401	1.0	-	.	ID=g8765.t4.intron2;Parent=g8765.t4
HiC_scaffold_17	gmst	intron	48899110	48899401	217.698052	-	0	ID=g8765.t6.intron2;Parent=g8765.t6
HiC_scaffold_17	gmst	intron	48899110	48899610	205.264713	-	0	ID=g8765.t8.intron2;Parent=g8765.t8
HiC_scaffold_17	AUGUSTUS	exon	48899402	48899448	.	-	.	ID=g8765.t1.exon3;Parent=g8765.t1
HiC_scaffold_17	AUGUSTUS	exon	48899402	48899448	.	-	.	ID=g8765.t4.exon3;Parent=g8765.t4
HiC_scaffold_17	AUGUSTUS	CDS	48899402	48899448	1.0	-	2	ID=g8765.t1.CDS3;Parent=g8765.t1
HiC_scaffold_17	AUGUSTUS	CDS	48899402	48899448	1.0	-	2	ID=g8765.t4.CDS3;Parent=g8765.t4
HiC_scaffold_17	gmst	CDS	48899402	48899448	209.722132	-	2	ID=g8765.t5.CDS2;Parent=g8765.t5
HiC_scaffold_17	gmst	exon	48899402	48899448	209.722132	-	2	ID=g8765.t5.exon2;Parent=g8765.t5
HiC_scaffold_17	gmst	CDS	48899402	48899448	210.234979	-	2	ID=g8765.t3.CDS3;Parent=g8765.t3
HiC_scaffold_17	gmst	exon	48899402	48899448	210.234979	-	2	ID=g8765.t3.exon3;Parent=g8765.t3
HiC_scaffold_17	gmst	CDS	48899402	48899448	210.484888	-	2	ID=g8765.t2.CDS3;Parent=g8765.t2
HiC_scaffold_17	gmst	exon	48899402	48899448	210.484888	-	2	ID=g8765.t2.exon3;Parent=g8765.t2
HiC_scaffold_17	gmst	CDS	48899402	48899448	217.698052	-	2	ID=g8765.t6.CDS3;Parent=g8765.t6
HiC_scaffold_17	gmst	exon	48899402	48899448	217.698052	-	2	ID=g8765.t6.exon3;Parent=g8765.t6
HiC_scaffold_17	AUGUSTUS	intron	48899449	48899610	1.0	-	.	ID=g8765.t1.intron3;Parent=g8765.t1
HiC_scaffold_17	AUGUSTUS	intron	48899449	48899610	1.0	-	.	ID=g8765.t4.intron3;Parent=g8765.t4
HiC_scaffold_17	gmst	intron	48899449	48899610	209.722132	-	0	ID=g8765.t5.intron2;Parent=g8765.t5
HiC_scaffold_17	gmst	intron	48899449	48899610	210.234979	-	0	ID=g8765.t3.intron3;Parent=g8765.t3
HiC_scaffold_17	gmst	intron	48899449	48899610	210.484888	-	0	ID=g8765.t2.intron3;Parent=g8765.t2
HiC_scaffold_17	gmst	intron	48899449	48899610	217.698052	-	0	ID=g8765.t6.intron3;Parent=g8765.t6
HiC_scaffold_17	AUGUSTUS	exon	48899611	48899708	.	-	.	ID=g8765.t1.exon4;Parent=g8765.t1
HiC_scaffold_17	AUGUSTUS	exon	48899611	48899708	.	-	.	ID=g8765.t4.exon4;Parent=g8765.t4
HiC_scaffold_17	AUGUSTUS	CDS	48899611	48899708	1.0	-	1	ID=g8765.t1.CDS4;Parent=g8765.t1
HiC_scaffold_17	AUGUSTUS	CDS	48899611	48899708	1.0	-	1	ID=g8765.t4.CDS4;Parent=g8765.t4
HiC_scaffold_17	gmst	CDS	48899611	48899708	204.978013	-	1	ID=g8765.t7.CDS2;Parent=g8765.t7
HiC_scaffold_17	gmst	exon	48899611	48899708	204.978013	-	1	ID=g8765.t7.exon2;Parent=g8765.t7
HiC_scaffold_17	gmst	CDS	48899611	48899708	205.264713	-	1	ID=g8765.t8.CDS3;Parent=g8765.t8
HiC_scaffold_17	gmst	exon	48899611	48899708	205.264713	-	1	ID=g8765.t8.exon3;Parent=g8765.t8
HiC_scaffold_17	gmst	CDS	48899611	48899708	206.032372	-	1	ID=g8765.t10.CDS2;Parent=g8765.t10
HiC_scaffold_17	gmst	exon	48899611	48899708	206.032372	-	1	ID=g8765.t10.exon2;Parent=g8765.t10
HiC_scaffold_17	gmst	CDS	48899611	48899708	206.282281	-	1	ID=g8765.t9.CDS2;Parent=g8765.t9
HiC_scaffold_17	gmst	exon	48899611	48899708	206.282281	-	1	ID=g8765.t9.exon2;Parent=g8765.t9
HiC_scaffold_17	gmst	CDS	48899611	48899708	209.722132	-	1	ID=g8765.t5.CDS3;Parent=g8765.t5
HiC_scaffold_17	gmst	exon	48899611	48899708	209.722132	-	1	ID=g8765.t5.exon3;Parent=g8765.t5
HiC_scaffold_17	gmst	CDS	48899611	48899708	210.234979	-	1	ID=g8765.t3.CDS4;Parent=g8765.t3
HiC_scaffold_17	gmst	exon	48899611	48899708	210.234979	-	1	ID=g8765.t3.exon4;Parent=g8765.t3
HiC_scaffold_17	gmst	CDS	48899611	48899708	210.484888	-	1	ID=g8765.t2.CDS4;Parent=g8765.t2
HiC_scaffold_17	gmst	exon	48899611	48899708	210.484888	-	1	ID=g8765.t2.exon4;Parent=g8765.t2
HiC_scaffold_17	gmst	CDS	48899611	48899708	217.698052	-	1	ID=g8765.t6.CDS4;Parent=g8765.t6
HiC_scaffold_17	gmst	exon	48899611	48899708	217.698052	-	1	ID=g8765.t6.exon4;Parent=g8765.t6
HiC_scaffold_17	AUGUSTUS	intron	48899709	48899798	1.0	-	.	ID=g8765.t1.intron4;Parent=g8765.t1
HiC_scaffold_17	AUGUSTUS	intron	48899709	48899798	1.0	-	.	ID=g8765.t4.intron4;Parent=g8765.t4
HiC_scaffold_17	gmst	intron	48899709	48899798	204.978013	-	0	ID=g8765.t7.intron2;Parent=g8765.t7
HiC_scaffold_17	gmst	intron	48899709	48899798	205.264713	-	0	ID=g8765.t8.intron3;Parent=g8765.t8
HiC_scaffold_17	gmst	intron	48899709	48899798	206.032372	-	0	ID=g8765.t10.intron2;Parent=g8765.t10
HiC_scaffold_17	gmst	intron	48899709	48899798	206.282281	-	0	ID=g8765.t9.intron2;Parent=g8765.t9
HiC_scaffold_17	gmst	intron	48899709	48899798	209.722132	-	0	ID=g8765.t5.intron3;Parent=g8765.t5
HiC_scaffold_17	gmst	intron	48899709	48899798	210.234979	-	0	ID=g8765.t3.intron4;Parent=g8765.t3
HiC_scaffold_17	gmst	intron	48899709	48899798	210.484888	-	0	ID=g8765.t2.intron4;Parent=g8765.t2
HiC_scaffold_17	gmst	intron	48899709	48899798	217.698052	-	0	ID=g8765.t6.intron4;Parent=g8765.t6
HiC_scaffold_17	AUGUSTUS	exon	48899799	48899962	.	-	.	ID=g8765.t1.exon5;Parent=g8765.t1
HiC_scaffold_17	AUGUSTUS	exon	48899799	48899962	.	-	.	ID=g8765.t4.exon5;Parent=g8765.t4
HiC_scaffold_17	AUGUSTUS	CDS	48899799	48899962	1.0	-	0	ID=g8765.t1.CDS5;Parent=g8765.t1
HiC_scaffold_17	AUGUSTUS	CDS	48899799	48899962	1.0	-	0	ID=g8765.t4.CDS5;Parent=g8765.t4
HiC_scaffold_17	gmst	CDS	48899799	48899962	204.978013	-	0	ID=g8765.t7.CDS3;Parent=g8765.t7
HiC_scaffold_17	gmst	exon	48899799	48899962	204.978013	-	0	ID=g8765.t7.exon3;Parent=g8765.t7
HiC_scaffold_17	gmst	CDS	48899799	48899962	205.264713	-	0	ID=g8765.t8.CDS4;Parent=g8765.t8
HiC_scaffold_17	gmst	exon	48899799	48899962	205.264713	-	0	ID=g8765.t8.exon4;Parent=g8765.t8
HiC_scaffold_17	gmst	CDS	48899799	48899962	206.032372	-	0	ID=g8765.t10.CDS3;Parent=g8765.t10
HiC_scaffold_17	gmst	exon	48899799	48899962	206.032372	-	0	ID=g8765.t10.exon3;Parent=g8765.t10
HiC_scaffold_17	gmst	CDS	48899799	48899962	206.282281	-	0	ID=g8765.t9.CDS3;Parent=g8765.t9
HiC_scaffold_17	gmst	exon	48899799	48899962	206.282281	-	0	ID=g8765.t9.exon3;Parent=g8765.t9
HiC_scaffold_17	gmst	CDS	48899799	48899962	209.722132	-	0	ID=g8765.t5.CDS4;Parent=g8765.t5
HiC_scaffold_17	gmst	exon	48899799	48899962	209.722132	-	0	ID=g8765.t5.exon4;Parent=g8765.t5
HiC_scaffold_17	gmst	CDS	48899799	48899962	210.234979	-	0	ID=g8765.t3.CDS5;Parent=g8765.t3
HiC_scaffold_17	gmst	exon	48899799	48899962	210.234979	-	0	ID=g8765.t3.exon5;Parent=g8765.t3
HiC_scaffold_17	gmst	CDS	48899799	48899962	210.484888	-	0	ID=g8765.t2.CDS5;Parent=g8765.t2
HiC_scaffold_17	gmst	exon	48899799	48899962	210.484888	-	0	ID=g8765.t2.exon5;Parent=g8765.t2
HiC_scaffold_17	gmst	CDS	48899799	48899962	217.698052	-	0	ID=g8765.t6.CDS5;Parent=g8765.t6
HiC_scaffold_17	gmst	exon	48899799	48899962	217.698052	-	0	ID=g8765.t6.exon5;Parent=g8765.t6
HiC_scaffold_17	AUGUSTUS	intron	48899963	48900693	1.0	-	.	ID=g8765.t1.intron5;Parent=g8765.t1
HiC_scaffold_17	AUGUSTUS	intron	48899963	48900693	1.0	-	.	ID=g8765.t4.intron5;Parent=g8765.t4
HiC_scaffold_17	gmst	intron	48899963	48900693	204.978013	-	0	ID=g8765.t7.intron3;Parent=g8765.t7
HiC_scaffold_17	gmst	intron	48899963	48900693	205.264713	-	0	ID=g8765.t8.intron4;Parent=g8765.t8
HiC_scaffold_17	gmst	intron	48899963	48900693	206.032372	-	0	ID=g8765.t10.intron3;Parent=g8765.t10
HiC_scaffold_17	gmst	intron	48899963	48900693	206.282281	-	0	ID=g8765.t9.intron3;Parent=g8765.t9
HiC_scaffold_17	gmst	intron	48899963	48900693	209.722132	-	0	ID=g8765.t5.intron4;Parent=g8765.t5
HiC_scaffold_17	gmst	intron	48899963	48900693	210.234979	-	0	ID=g8765.t3.intron5;Parent=g8765.t3
HiC_scaffold_17	gmst	intron	48899963	48900693	210.484888	-	0	ID=g8765.t2.intron5;Parent=g8765.t2
HiC_scaffold_17	gmst	intron	48899963	48900693	217.698052	-	0	ID=g8765.t6.intron5;Parent=g8765.t6
HiC_scaffold_17	AUGUSTUS	exon	48900694	48900805	.	-	.	ID=g8765.t1.exon6;Parent=g8765.t1
HiC_scaffold_17	AUGUSTUS	exon	48900694	48900805	.	-	.	ID=g8765.t4.exon6;Parent=g8765.t4
HiC_scaffold_17	AUGUSTUS	CDS	48900694	48900805	1.0	-	1	ID=g8765.t1.CDS6;Parent=g8765.t1
HiC_scaffold_17	AUGUSTUS	CDS	48900694	48900805	1.0	-	1	ID=g8765.t4.CDS6;Parent=g8765.t4
HiC_scaffold_17	gmst	CDS	48900694	48900805	206.032372	-	1	ID=g8765.t10.CDS4;Parent=g8765.t10
HiC_scaffold_17	gmst	exon	48900694	48900805	206.032372	-	1	ID=g8765.t10.exon4;Parent=g8765.t10
HiC_scaffold_17	gmst	CDS	48900694	48900805	206.282281	-	1	ID=g8765.t9.CDS4;Parent=g8765.t9
HiC_scaffold_17	gmst	exon	48900694	48900805	206.282281	-	1	ID=g8765.t9.exon4;Parent=g8765.t9
HiC_scaffold_17	gmst	CDS	48900694	48900805	210.234979	-	1	ID=g8765.t3.CDS6;Parent=g8765.t3
HiC_scaffold_17	gmst	exon	48900694	48900805	210.234979	-	1	ID=g8765.t3.exon6;Parent=g8765.t3
HiC_scaffold_17	gmst	CDS	48900694	48900805	210.484888	-	1	ID=g8765.t2.CDS6;Parent=g8765.t2
HiC_scaffold_17	gmst	exon	48900694	48900805	210.484888	-	1	ID=g8765.t2.exon6;Parent=g8765.t2
HiC_scaffold_17	gmst	CDS	48900694	48900847	204.978013	-	1	ID=g8765.t7.CDS4;Parent=g8765.t7
HiC_scaffold_17	gmst	exon	48900694	48900847	204.978013	-	1	ID=g8765.t7.exon4;Parent=g8765.t7
HiC_scaffold_17	gmst	CDS	48900694	48900847	205.264713	-	1	ID=g8765.t8.CDS5;Parent=g8765.t8
HiC_scaffold_17	gmst	exon	48900694	48900847	205.264713	-	1	ID=g8765.t8.exon5;Parent=g8765.t8
HiC_scaffold_17	gmst	CDS	48900694	48900847	209.722132	-	1	ID=g8765.t5.CDS5;Parent=g8765.t5
HiC_scaffold_17	gmst	exon	48900694	48900847	209.722132	-	1	ID=g8765.t5.exon5;Parent=g8765.t5
HiC_scaffold_17	gmst	CDS	48900694	48900847	217.698052	-	1	ID=g8765.t6.CDS6;Parent=g8765.t6
HiC_scaffold_17	gmst	exon	48900694	48900847	217.698052	-	1	ID=g8765.t6.exon6;Parent=g8765.t6
HiC_scaffold_17	AUGUSTUS	intron	48900806	48902284	1.0	-	.	ID=g8765.t1.intron6;Parent=g8765.t1
HiC_scaffold_17	AUGUSTUS	intron	48900806	48902284	1.0	-	.	ID=g8765.t4.intron6;Parent=g8765.t4
HiC_scaffold_17	gmst	intron	48900806	48902284	206.032372	-	0	ID=g8765.t10.intron4;Parent=g8765.t10
HiC_scaffold_17	gmst	intron	48900806	48902284	206.282281	-	0	ID=g8765.t9.intron4;Parent=g8765.t9
HiC_scaffold_17	gmst	intron	48900806	48902284	210.234979	-	0	ID=g8765.t3.intron6;Parent=g8765.t3
HiC_scaffold_17	gmst	intron	48900806	48902284	210.484888	-	0	ID=g8765.t2.intron6;Parent=g8765.t2
HiC_scaffold_17	gmst	intron	48900848	48902284	204.978013	-	0	ID=g8765.t7.intron4;Parent=g8765.t7
HiC_scaffold_17	gmst	intron	48900848	48902284	205.264713	-	0	ID=g8765.t8.intron5;Parent=g8765.t8
HiC_scaffold_17	gmst	intron	48900848	48902284	209.722132	-	0	ID=g8765.t5.intron5;Parent=g8765.t5
HiC_scaffold_17	gmst	intron	48900848	48902284	217.698052	-	0	ID=g8765.t6.intron6;Parent=g8765.t6
HiC_scaffold_17	AUGUSTUS	exon	48902285	48902370	.	-	.	ID=g8765.t1.exon7;Parent=g8765.t1
HiC_scaffold_17	AUGUSTUS	exon	48902285	48902370	.	-	.	ID=g8765.t4.exon7;Parent=g8765.t4
HiC_scaffold_17	AUGUSTUS	CDS	48902285	48902370	1.0	-	0	ID=g8765.t1.CDS7;Parent=g8765.t1
HiC_scaffold_17	AUGUSTUS	CDS	48902285	48902370	1.0	-	0	ID=g8765.t4.CDS7;Parent=g8765.t4
HiC_scaffold_17	gmst	CDS	48902285	48902370	204.978013	-	0	ID=g8765.t7.CDS5;Parent=g8765.t7
HiC_scaffold_17	gmst	exon	48902285	48902370	204.978013	-	0	ID=g8765.t7.exon5;Parent=g8765.t7
HiC_scaffold_17	gmst	CDS	48902285	48902370	205.264713	-	0	ID=g8765.t8.CDS6;Parent=g8765.t8
HiC_scaffold_17	gmst	exon	48902285	48902370	205.264713	-	0	ID=g8765.t8.exon6;Parent=g8765.t8
HiC_scaffold_17	gmst	CDS	48902285	48902370	206.032372	-	0	ID=g8765.t10.CDS5;Parent=g8765.t10
HiC_scaffold_17	gmst	exon	48902285	48902370	206.032372	-	0	ID=g8765.t10.exon5;Parent=g8765.t10
HiC_scaffold_17	gmst	CDS	48902285	48902370	206.282281	-	0	ID=g8765.t9.CDS5;Parent=g8765.t9
HiC_scaffold_17	gmst	exon	48902285	48902370	206.282281	-	0	ID=g8765.t9.exon5;Parent=g8765.t9
HiC_scaffold_17	gmst	CDS	48902285	48902370	209.722132	-	0	ID=g8765.t5.CDS6;Parent=g8765.t5
HiC_scaffold_17	gmst	exon	48902285	48902370	209.722132	-	0	ID=g8765.t5.exon6;Parent=g8765.t5
HiC_scaffold_17	gmst	CDS	48902285	48902370	210.234979	-	0	ID=g8765.t3.CDS7;Parent=g8765.t3
HiC_scaffold_17	gmst	exon	48902285	48902370	210.234979	-	0	ID=g8765.t3.exon7;Parent=g8765.t3
HiC_scaffold_17	gmst	CDS	48902285	48902370	210.484888	-	0	ID=g8765.t2.CDS7;Parent=g8765.t2
HiC_scaffold_17	gmst	exon	48902285	48902370	210.484888	-	0	ID=g8765.t2.exon7;Parent=g8765.t2
HiC_scaffold_17	gmst	CDS	48902285	48902370	217.698052	-	0	ID=g8765.t6.CDS7;Parent=g8765.t6
HiC_scaffold_17	gmst	exon	48902285	48902370	217.698052	-	0	ID=g8765.t6.exon7;Parent=g8765.t6
HiC_scaffold_17	AUGUSTUS	intron	48902371	48903091	1.0	-	.	ID=g8765.t1.intron7;Parent=g8765.t1
HiC_scaffold_17	gmst	intron	48902371	48903091	204.978013	-	0	ID=g8765.t7.intron5;Parent=g8765.t7
HiC_scaffold_17	gmst	intron	48902371	48903091	205.264713	-	0	ID=g8765.t8.intron6;Parent=g8765.t8
HiC_scaffold_17	gmst	intron	48902371	48903091	206.282281	-	0	ID=g8765.t9.intron5;Parent=g8765.t9
HiC_scaffold_17	gmst	intron	48902371	48903091	210.484888	-	0	ID=g8765.t2.intron7;Parent=g8765.t2
HiC_scaffold_17	gmst	intron	48902371	48903091	217.698052	-	0	ID=g8765.t6.intron7;Parent=g8765.t6
HiC_scaffold_17	AUGUSTUS	intron	48902371	48903106	1.0	-	.	ID=g8765.t4.intron7;Parent=g8765.t4
HiC_scaffold_17	gmst	intron	48902371	48903106	206.032372	-	0	ID=g8765.t10.intron5;Parent=g8765.t10
HiC_scaffold_17	gmst	intron	48902371	48903106	209.722132	-	0	ID=g8765.t5.intron6;Parent=g8765.t5
HiC_scaffold_17	gmst	intron	48902371	48903106	210.234979	-	0	ID=g8765.t3.intron7;Parent=g8765.t3
HiC_scaffold_17	AUGUSTUS	exon	48903092	48903355	.	-	.	ID=g8765.t1.exon8;Parent=g8765.t1
HiC_scaffold_17	AUGUSTUS	CDS	48903092	48903355	1.0	-	0	ID=g8765.t1.CDS8;Parent=g8765.t1
HiC_scaffold_17	gmst	CDS	48903092	48903355	204.978013	-	0	ID=g8765.t7.CDS6;Parent=g8765.t7
HiC_scaffold_17	gmst	exon	48903092	48903355	204.978013	-	0	ID=g8765.t7.exon6;Parent=g8765.t7
HiC_scaffold_17	gmst	CDS	48903092	48903355	205.264713	-	0	ID=g8765.t8.CDS7;Parent=g8765.t8
HiC_scaffold_17	gmst	exon	48903092	48903355	205.264713	-	0	ID=g8765.t8.exon7;Parent=g8765.t8
HiC_scaffold_17	gmst	CDS	48903092	48903355	206.282281	-	0	ID=g8765.t9.CDS6;Parent=g8765.t9
HiC_scaffold_17	gmst	exon	48903092	48903355	206.282281	-	0	ID=g8765.t9.exon6;Parent=g8765.t9
HiC_scaffold_17	gmst	CDS	48903092	48903355	210.484888	-	0	ID=g8765.t2.CDS8;Parent=g8765.t2
HiC_scaffold_17	gmst	exon	48903092	48903355	210.484888	-	0	ID=g8765.t2.exon8;Parent=g8765.t2
HiC_scaffold_17	gmst	CDS	48903092	48903355	217.698052	-	0	ID=g8765.t6.CDS8;Parent=g8765.t6
HiC_scaffold_17	gmst	exon	48903092	48903355	217.698052	-	0	ID=g8765.t6.exon8;Parent=g8765.t6
HiC_scaffold_17	AUGUSTUS	exon	48903107	48903355	.	-	.	ID=g8765.t4.exon8;Parent=g8765.t4
HiC_scaffold_17	AUGUSTUS	CDS	48903107	48903355	1.0	-	0	ID=g8765.t4.CDS8;Parent=g8765.t4
HiC_scaffold_17	gmst	CDS	48903107	48903355	206.032372	-	0	ID=g8765.t10.CDS6;Parent=g8765.t10
HiC_scaffold_17	gmst	exon	48903107	48903355	206.032372	-	0	ID=g8765.t10.exon6;Parent=g8765.t10
HiC_scaffold_17	gmst	CDS	48903107	48903355	209.722132	-	0	ID=g8765.t5.CDS7;Parent=g8765.t5
HiC_scaffold_17	gmst	exon	48903107	48903355	209.722132	-	0	ID=g8765.t5.exon7;Parent=g8765.t5
HiC_scaffold_17	gmst	CDS	48903107	48903355	210.234979	-	0	ID=g8765.t3.CDS8;Parent=g8765.t3
HiC_scaffold_17	gmst	exon	48903107	48903355	210.234979	-	0	ID=g8765.t3.exon8;Parent=g8765.t3
HiC_scaffold_17	AUGUSTUS	intron	48903356	48903438	1.0	-	.	ID=g8765.t1.intron8;Parent=g8765.t1
HiC_scaffold_17	AUGUSTUS	intron	48903356	48903438	1.0	-	.	ID=g8765.t4.intron8;Parent=g8765.t4
HiC_scaffold_17	gmst	intron	48903356	48903438	204.978013	-	0	ID=g8765.t7.intron6;Parent=g8765.t7
HiC_scaffold_17	gmst	intron	48903356	48903438	205.264713	-	0	ID=g8765.t8.intron7;Parent=g8765.t8
HiC_scaffold_17	gmst	intron	48903356	48903438	206.032372	-	0	ID=g8765.t10.intron6;Parent=g8765.t10
HiC_scaffold_17	gmst	intron	48903356	48903438	206.282281	-	0	ID=g8765.t9.intron6;Parent=g8765.t9
HiC_scaffold_17	gmst	intron	48903356	48903438	209.722132	-	0	ID=g8765.t5.intron7;Parent=g8765.t5
HiC_scaffold_17	gmst	intron	48903356	48903438	210.234979	-	0	ID=g8765.t3.intron8;Parent=g8765.t3
HiC_scaffold_17	gmst	intron	48903356	48903438	210.484888	-	0	ID=g8765.t2.intron8;Parent=g8765.t2
HiC_scaffold_17	gmst	intron	48903356	48903438	217.698052	-	0	ID=g8765.t6.intron8;Parent=g8765.t6
HiC_scaffold_17	AUGUSTUS	exon	48903439	48903645	.	-	.	ID=g8765.t1.exon9;Parent=g8765.t1
HiC_scaffold_17	AUGUSTUS	exon	48903439	48903645	.	-	.	ID=g8765.t4.exon9;Parent=g8765.t4
HiC_scaffold_17	AUGUSTUS	CDS	48903439	48903645	1.0	-	0	ID=g8765.t1.CDS9;Parent=g8765.t1
HiC_scaffold_17	AUGUSTUS	CDS	48903439	48903645	1.0	-	0	ID=g8765.t4.CDS9;Parent=g8765.t4
HiC_scaffold_17	gmst	CDS	48903439	48903645	204.978013	-	0	ID=g8765.t7.CDS7;Parent=g8765.t7
HiC_scaffold_17	gmst	exon	48903439	48903645	204.978013	-	0	ID=g8765.t7.exon7;Parent=g8765.t7
HiC_scaffold_17	gmst	CDS	48903439	48903645	205.264713	-	0	ID=g8765.t8.CDS8;Parent=g8765.t8
HiC_scaffold_17	gmst	exon	48903439	48903645	205.264713	-	0	ID=g8765.t8.exon8;Parent=g8765.t8
HiC_scaffold_17	gmst	CDS	48903439	48903645	206.032372	-	0	ID=g8765.t10.CDS7;Parent=g8765.t10
HiC_scaffold_17	gmst	exon	48903439	48903645	206.032372	-	0	ID=g8765.t10.exon7;Parent=g8765.t10
HiC_scaffold_17	gmst	CDS	48903439	48903645	206.282281	-	0	ID=g8765.t9.CDS7;Parent=g8765.t9
HiC_scaffold_17	gmst	exon	48903439	48903645	206.282281	-	0	ID=g8765.t9.exon7;Parent=g8765.t9
HiC_scaffold_17	gmst	CDS	48903439	48903645	209.722132	-	0	ID=g8765.t5.CDS8;Parent=g8765.t5
HiC_scaffold_17	gmst	exon	48903439	48903645	209.722132	-	0	ID=g8765.t5.exon8;Parent=g8765.t5
HiC_scaffold_17	gmst	CDS	48903439	48903645	210.234979	-	0	ID=g8765.t3.CDS9;Parent=g8765.t3
HiC_scaffold_17	gmst	exon	48903439	48903645	210.234979	-	0	ID=g8765.t3.exon9;Parent=g8765.t3
HiC_scaffold_17	gmst	CDS	48903439	48903645	210.484888	-	0	ID=g8765.t2.CDS9;Parent=g8765.t2
HiC_scaffold_17	gmst	exon	48903439	48903645	210.484888	-	0	ID=g8765.t2.exon9;Parent=g8765.t2
HiC_scaffold_17	gmst	CDS	48903439	48903645	217.698052	-	0	ID=g8765.t6.CDS9;Parent=g8765.t6
HiC_scaffold_17	gmst	exon	48903439	48903645	217.698052	-	0	ID=g8765.t6.exon9;Parent=g8765.t6
HiC_scaffold_17	AUGUSTUS	intron	48903646	48903942	1.0	-	.	ID=g8765.t1.intron9;Parent=g8765.t1
HiC_scaffold_17	AUGUSTUS	intron	48903646	48903942	1.0	-	.	ID=g8765.t4.intron9;Parent=g8765.t4
HiC_scaffold_17	gmst	intron	48903646	48903942	204.978013	-	0	ID=g8765.t7.intron7;Parent=g8765.t7
HiC_scaffold_17	gmst	intron	48903646	48903942	205.264713	-	0	ID=g8765.t8.intron8;Parent=g8765.t8
HiC_scaffold_17	gmst	intron	48903646	48903942	206.032372	-	0	ID=g8765.t10.intron7;Parent=g8765.t10
HiC_scaffold_17	gmst	intron	48903646	48903942	206.282281	-	0	ID=g8765.t9.intron7;Parent=g8765.t9
HiC_scaffold_17	gmst	intron	48903646	48903942	209.722132	-	0	ID=g8765.t5.intron8;Parent=g8765.t5
HiC_scaffold_17	gmst	intron	48903646	48903942	210.234979	-	0	ID=g8765.t3.intron9;Parent=g8765.t3
HiC_scaffold_17	gmst	intron	48903646	48903942	210.484888	-	0	ID=g8765.t2.intron9;Parent=g8765.t2
HiC_scaffold_17	gmst	intron	48903646	48903942	217.698052	-	0	ID=g8765.t6.intron9;Parent=g8765.t6
HiC_scaffold_17	AUGUSTUS	exon	48903943	48904036	.	-	.	ID=g8765.t1.exon10;Parent=g8765.t1
HiC_scaffold_17	AUGUSTUS	exon	48903943	48904036	.	-	.	ID=g8765.t4.exon10;Parent=g8765.t4
HiC_scaffold_17	AUGUSTUS	CDS	48903943	48904036	1.0	-	1	ID=g8765.t1.CDS10;Parent=g8765.t1
HiC_scaffold_17	AUGUSTUS	CDS	48903943	48904036	1.0	-	1	ID=g8765.t4.CDS10;Parent=g8765.t4
HiC_scaffold_17	gmst	CDS	48903943	48904036	204.978013	-	1	ID=g8765.t7.CDS8;Parent=g8765.t7
HiC_scaffold_17	gmst	exon	48903943	48904036	204.978013	-	1	ID=g8765.t7.exon8;Parent=g8765.t7
HiC_scaffold_17	gmst	CDS	48903943	48904036	205.264713	-	1	ID=g8765.t8.CDS9;Parent=g8765.t8
HiC_scaffold_17	gmst	exon	48903943	48904036	205.264713	-	1	ID=g8765.t8.exon9;Parent=g8765.t8
HiC_scaffold_17	gmst	CDS	48903943	48904036	206.032372	-	1	ID=g8765.t10.CDS8;Parent=g8765.t10
HiC_scaffold_17	gmst	exon	48903943	48904036	206.032372	-	1	ID=g8765.t10.exon8;Parent=g8765.t10
HiC_scaffold_17	gmst	CDS	48903943	48904036	206.282281	-	1	ID=g8765.t9.CDS8;Parent=g8765.t9
HiC_scaffold_17	gmst	exon	48903943	48904036	206.282281	-	1	ID=g8765.t9.exon8;Parent=g8765.t9
HiC_scaffold_17	gmst	CDS	48903943	48904036	209.722132	-	1	ID=g8765.t5.CDS9;Parent=g8765.t5
HiC_scaffold_17	gmst	exon	48903943	48904036	209.722132	-	1	ID=g8765.t5.exon9;Parent=g8765.t5
HiC_scaffold_17	gmst	CDS	48903943	48904036	210.234979	-	1	ID=g8765.t3.CDS10;Parent=g8765.t3
HiC_scaffold_17	gmst	exon	48903943	48904036	210.234979	-	1	ID=g8765.t3.exon10;Parent=g8765.t3
HiC_scaffold_17	gmst	CDS	48903943	48904036	210.484888	-	1	ID=g8765.t2.CDS10;Parent=g8765.t2
HiC_scaffold_17	gmst	exon	48903943	48904036	210.484888	-	1	ID=g8765.t2.exon10;Parent=g8765.t2
HiC_scaffold_17	gmst	CDS	48903943	48904036	217.698052	-	1	ID=g8765.t6.CDS10;Parent=g8765.t6
HiC_scaffold_17	gmst	exon	48903943	48904036	217.698052	-	1	ID=g8765.t6.exon10;Parent=g8765.t6
HiC_scaffold_17	AUGUSTUS	intron	48904037	48904368	1.0	-	.	ID=g8765.t1.intron10;Parent=g8765.t1
HiC_scaffold_17	AUGUSTUS	intron	48904037	48904368	1.0	-	.	ID=g8765.t4.intron10;Parent=g8765.t4
HiC_scaffold_17	gmst	intron	48904037	48904368	204.978013	-	0	ID=g8765.t7.intron8;Parent=g8765.t7
HiC_scaffold_17	gmst	intron	48904037	48904368	205.264713	-	0	ID=g8765.t8.intron9;Parent=g8765.t8
HiC_scaffold_17	gmst	intron	48904037	48904368	206.032372	-	0	ID=g8765.t10.intron8;Parent=g8765.t10
HiC_scaffold_17	gmst	intron	48904037	48904368	206.282281	-	0	ID=g8765.t9.intron8;Parent=g8765.t9
HiC_scaffold_17	gmst	intron	48904037	48904368	209.722132	-	0	ID=g8765.t5.intron9;Parent=g8765.t5
HiC_scaffold_17	gmst	intron	48904037	48904368	210.234979	-	0	ID=g8765.t3.intron10;Parent=g8765.t3
HiC_scaffold_17	gmst	intron	48904037	48904368	210.484888	-	0	ID=g8765.t2.intron10;Parent=g8765.t2
HiC_scaffold_17	gmst	intron	48904037	48904368	217.698052	-	0	ID=g8765.t6.intron10;Parent=g8765.t6
HiC_scaffold_17	AUGUSTUS	exon	48904369	48904517	.	-	.	ID=g8765.t1.exon11;Parent=g8765.t1
HiC_scaffold_17	AUGUSTUS	exon	48904369	48904517	.	-	.	ID=g8765.t4.exon11;Parent=g8765.t4
HiC_scaffold_17	AUGUSTUS	CDS	48904369	48904517	1.0	-	0	ID=g8765.t1.CDS11;Parent=g8765.t1
HiC_scaffold_17	AUGUSTUS	CDS	48904369	48904517	1.0	-	0	ID=g8765.t4.CDS11;Parent=g8765.t4
HiC_scaffold_17	gmst	CDS	48904369	48904517	204.978013	-	0	ID=g8765.t7.CDS9;Parent=g8765.t7
HiC_scaffold_17	gmst	exon	48904369	48904517	204.978013	-	0	ID=g8765.t7.exon9;Parent=g8765.t7
HiC_scaffold_17	gmst	CDS	48904369	48904517	205.264713	-	0	ID=g8765.t8.CDS10;Parent=g8765.t8
HiC_scaffold_17	gmst	exon	48904369	48904517	205.264713	-	0	ID=g8765.t8.exon10;Parent=g8765.t8
HiC_scaffold_17	gmst	CDS	48904369	48904517	206.032372	-	0	ID=g8765.t10.CDS9;Parent=g8765.t10
HiC_scaffold_17	gmst	exon	48904369	48904517	206.032372	-	0	ID=g8765.t10.exon9;Parent=g8765.t10
HiC_scaffold_17	gmst	CDS	48904369	48904517	206.282281	-	0	ID=g8765.t9.CDS9;Parent=g8765.t9
HiC_scaffold_17	gmst	exon	48904369	48904517	206.282281	-	0	ID=g8765.t9.exon9;Parent=g8765.t9
HiC_scaffold_17	gmst	CDS	48904369	48904517	209.722132	-	0	ID=g8765.t5.CDS10;Parent=g8765.t5
HiC_scaffold_17	gmst	exon	48904369	48904517	209.722132	-	0	ID=g8765.t5.exon10;Parent=g8765.t5
HiC_scaffold_17	gmst	CDS	48904369	48904517	210.234979	-	0	ID=g8765.t3.CDS11;Parent=g8765.t3
HiC_scaffold_17	gmst	exon	48904369	48904517	210.234979	-	0	ID=g8765.t3.exon11;Parent=g8765.t3
HiC_scaffold_17	gmst	CDS	48904369	48904517	210.484888	-	0	ID=g8765.t2.CDS11;Parent=g8765.t2
HiC_scaffold_17	gmst	exon	48904369	48904517	210.484888	-	0	ID=g8765.t2.exon11;Parent=g8765.t2
HiC_scaffold_17	gmst	CDS	48904369	48904517	217.698052	-	0	ID=g8765.t6.CDS11;Parent=g8765.t6
HiC_scaffold_17	gmst	exon	48904369	48904517	217.698052	-	0	ID=g8765.t6.exon11;Parent=g8765.t6
HiC_scaffold_17	AUGUSTUS	intron	48904518	48905065	1.0	-	.	ID=g8765.t1.intron11;Parent=g8765.t1
HiC_scaffold_17	AUGUSTUS	intron	48904518	48905065	1.0	-	.	ID=g8765.t4.intron11;Parent=g8765.t4
HiC_scaffold_17	gmst	intron	48904518	48905065	204.978013	-	0	ID=g8765.t7.intron9;Parent=g8765.t7
HiC_scaffold_17	gmst	intron	48904518	48905065	205.264713	-	0	ID=g8765.t8.intron10;Parent=g8765.t8
HiC_scaffold_17	gmst	intron	48904518	48905065	206.032372	-	0	ID=g8765.t10.intron9;Parent=g8765.t10
HiC_scaffold_17	gmst	intron	48904518	48905065	206.282281	-	0	ID=g8765.t9.intron9;Parent=g8765.t9
HiC_scaffold_17	gmst	intron	48904518	48905065	209.722132	-	0	ID=g8765.t5.intron10;Parent=g8765.t5
HiC_scaffold_17	gmst	intron	48904518	48905065	210.234979	-	0	ID=g8765.t3.intron11;Parent=g8765.t3
HiC_scaffold_17	gmst	intron	48904518	48905065	210.484888	-	0	ID=g8765.t2.intron11;Parent=g8765.t2
HiC_scaffold_17	gmst	intron	48904518	48905065	217.698052	-	0	ID=g8765.t6.intron11;Parent=g8765.t6
HiC_scaffold_17	AUGUSTUS	exon	48905066	48905161	.	-	.	ID=g8765.t1.exon12;Parent=g8765.t1
HiC_scaffold_17	AUGUSTUS	exon	48905066	48905161	.	-	.	ID=g8765.t4.exon12;Parent=g8765.t4
HiC_scaffold_17	AUGUSTUS	CDS	48905066	48905161	1.0	-	0	ID=g8765.t1.CDS12;Parent=g8765.t1
HiC_scaffold_17	AUGUSTUS	CDS	48905066	48905161	1.0	-	0	ID=g8765.t4.CDS12;Parent=g8765.t4
HiC_scaffold_17	gmst	CDS	48905066	48905161	204.978013	-	0	ID=g8765.t7.CDS10;Parent=g8765.t7
HiC_scaffold_17	gmst	exon	48905066	48905161	204.978013	-	0	ID=g8765.t7.exon10;Parent=g8765.t7
HiC_scaffold_17	gmst	CDS	48905066	48905161	205.264713	-	0	ID=g8765.t8.CDS11;Parent=g8765.t8
HiC_scaffold_17	gmst	exon	48905066	48905161	205.264713	-	0	ID=g8765.t8.exon11;Parent=g8765.t8
HiC_scaffold_17	gmst	CDS	48905066	48905161	206.032372	-	0	ID=g8765.t10.CDS10;Parent=g8765.t10
HiC_scaffold_17	gmst	exon	48905066	48905161	206.032372	-	0	ID=g8765.t10.exon10;Parent=g8765.t10
HiC_scaffold_17	gmst	CDS	48905066	48905161	206.282281	-	0	ID=g8765.t9.CDS10;Parent=g8765.t9
HiC_scaffold_17	gmst	exon	48905066	48905161	206.282281	-	0	ID=g8765.t9.exon10;Parent=g8765.t9
HiC_scaffold_17	gmst	CDS	48905066	48905161	209.722132	-	0	ID=g8765.t5.CDS11;Parent=g8765.t5
HiC_scaffold_17	gmst	exon	48905066	48905161	209.722132	-	0	ID=g8765.t5.exon11;Parent=g8765.t5
HiC_scaffold_17	gmst	CDS	48905066	48905161	210.234979	-	0	ID=g8765.t3.CDS12;Parent=g8765.t3
HiC_scaffold_17	gmst	exon	48905066	48905161	210.234979	-	0	ID=g8765.t3.exon12;Parent=g8765.t3
HiC_scaffold_17	gmst	CDS	48905066	48905161	210.484888	-	0	ID=g8765.t2.CDS12;Parent=g8765.t2
HiC_scaffold_17	gmst	exon	48905066	48905161	210.484888	-	0	ID=g8765.t2.exon12;Parent=g8765.t2
HiC_scaffold_17	gmst	CDS	48905066	48905161	217.698052	-	0	ID=g8765.t6.CDS12;Parent=g8765.t6
HiC_scaffold_17	gmst	exon	48905066	48905161	217.698052	-	0	ID=g8765.t6.exon12;Parent=g8765.t6
HiC_scaffold_17	AUGUSTUS	intron	48905162	48905251	1.0	-	.	ID=g8765.t1.intron12;Parent=g8765.t1
HiC_scaffold_17	AUGUSTUS	intron	48905162	48905251	1.0	-	.	ID=g8765.t4.intron12;Parent=g8765.t4
HiC_scaffold_17	gmst	intron	48905162	48905251	204.978013	-	0	ID=g8765.t7.intron10;Parent=g8765.t7
HiC_scaffold_17	gmst	intron	48905162	48905251	205.264713	-	0	ID=g8765.t8.intron11;Parent=g8765.t8
HiC_scaffold_17	gmst	intron	48905162	48905251	206.032372	-	0	ID=g8765.t10.intron10;Parent=g8765.t10
HiC_scaffold_17	gmst	intron	48905162	48905251	206.282281	-	0	ID=g8765.t9.intron10;Parent=g8765.t9
HiC_scaffold_17	gmst	intron	48905162	48905251	209.722132	-	0	ID=g8765.t5.intron11;Parent=g8765.t5
HiC_scaffold_17	gmst	intron	48905162	48905251	210.234979	-	0	ID=g8765.t3.intron12;Parent=g8765.t3
HiC_scaffold_17	gmst	intron	48905162	48905251	210.484888	-	0	ID=g8765.t2.intron12;Parent=g8765.t2
HiC_scaffold_17	gmst	intron	48905162	48905251	217.698052	-	0	ID=g8765.t6.intron12;Parent=g8765.t6
HiC_scaffold_17	AUGUSTUS	exon	48905252	48905335	.	-	.	ID=g8765.t1.exon13;Parent=g8765.t1
HiC_scaffold_17	AUGUSTUS	exon	48905252	48905335	.	-	.	ID=g8765.t4.exon13;Parent=g8765.t4
HiC_scaffold_17	AUGUSTUS	CDS	48905252	48905335	1.0	-	0	ID=g8765.t1.CDS13;Parent=g8765.t1
HiC_scaffold_17	AUGUSTUS	CDS	48905252	48905335	1.0	-	0	ID=g8765.t4.CDS13;Parent=g8765.t4
HiC_scaffold_17	gmst	CDS	48905252	48905335	204.978013	-	0	ID=g8765.t7.CDS11;Parent=g8765.t7
HiC_scaffold_17	gmst	exon	48905252	48905335	204.978013	-	0	ID=g8765.t7.exon11;Parent=g8765.t7
HiC_scaffold_17	gmst	CDS	48905252	48905335	205.264713	-	0	ID=g8765.t8.CDS12;Parent=g8765.t8
HiC_scaffold_17	gmst	exon	48905252	48905335	205.264713	-	0	ID=g8765.t8.exon12;Parent=g8765.t8
HiC_scaffold_17	gmst	CDS	48905252	48905335	206.032372	-	0	ID=g8765.t10.CDS11;Parent=g8765.t10
HiC_scaffold_17	gmst	exon	48905252	48905335	206.032372	-	0	ID=g8765.t10.exon11;Parent=g8765.t10
HiC_scaffold_17	gmst	CDS	48905252	48905335	206.282281	-	0	ID=g8765.t9.CDS11;Parent=g8765.t9
HiC_scaffold_17	gmst	exon	48905252	48905335	206.282281	-	0	ID=g8765.t9.exon11;Parent=g8765.t9
HiC_scaffold_17	gmst	CDS	48905252	48905335	209.722132	-	0	ID=g8765.t5.CDS12;Parent=g8765.t5
HiC_scaffold_17	gmst	exon	48905252	48905335	209.722132	-	0	ID=g8765.t5.exon12;Parent=g8765.t5
HiC_scaffold_17	gmst	CDS	48905252	48905335	210.234979	-	0	ID=g8765.t3.CDS13;Parent=g8765.t3
HiC_scaffold_17	gmst	exon	48905252	48905335	210.234979	-	0	ID=g8765.t3.exon13;Parent=g8765.t3
HiC_scaffold_17	gmst	CDS	48905252	48905335	210.484888	-	0	ID=g8765.t2.CDS13;Parent=g8765.t2
HiC_scaffold_17	gmst	exon	48905252	48905335	210.484888	-	0	ID=g8765.t2.exon13;Parent=g8765.t2
HiC_scaffold_17	gmst	CDS	48905252	48905335	217.698052	-	0	ID=g8765.t6.CDS13;Parent=g8765.t6
HiC_scaffold_17	gmst	exon	48905252	48905335	217.698052	-	0	ID=g8765.t6.exon13;Parent=g8765.t6
HiC_scaffold_17	AUGUSTUS	intron	48905336	48905613	1.0	-	.	ID=g8765.t1.intron13;Parent=g8765.t1
HiC_scaffold_17	AUGUSTUS	intron	48905336	48905613	1.0	-	.	ID=g8765.t4.intron13;Parent=g8765.t4
HiC_scaffold_17	gmst	intron	48905336	48905613	204.978013	-	0	ID=g8765.t7.intron11;Parent=g8765.t7
HiC_scaffold_17	gmst	intron	48905336	48905613	205.264713	-	0	ID=g8765.t8.intron12;Parent=g8765.t8
HiC_scaffold_17	gmst	intron	48905336	48905613	206.032372	-	0	ID=g8765.t10.intron11;Parent=g8765.t10
HiC_scaffold_17	gmst	intron	48905336	48905613	206.282281	-	0	ID=g8765.t9.intron11;Parent=g8765.t9
HiC_scaffold_17	gmst	intron	48905336	48905613	209.722132	-	0	ID=g8765.t5.intron12;Parent=g8765.t5
HiC_scaffold_17	gmst	intron	48905336	48905613	210.234979	-	0	ID=g8765.t3.intron13;Parent=g8765.t3
HiC_scaffold_17	gmst	intron	48905336	48905613	210.484888	-	0	ID=g8765.t2.intron13;Parent=g8765.t2
HiC_scaffold_17	gmst	intron	48905336	48905613	217.698052	-	0	ID=g8765.t6.intron13;Parent=g8765.t6
HiC_scaffold_17	AUGUSTUS	exon	48905614	48905705	.	-	.	ID=g8765.t1.exon14;Parent=g8765.t1
HiC_scaffold_17	AUGUSTUS	exon	48905614	48905705	.	-	.	ID=g8765.t4.exon14;Parent=g8765.t4
HiC_scaffold_17	AUGUSTUS	CDS	48905614	48905705	1.0	-	2	ID=g8765.t1.CDS14;Parent=g8765.t1
HiC_scaffold_17	AUGUSTUS	CDS	48905614	48905705	1.0	-	2	ID=g8765.t4.CDS14;Parent=g8765.t4
HiC_scaffold_17	gmst	CDS	48905614	48905705	204.978013	-	2	ID=g8765.t7.CDS12;Parent=g8765.t7
HiC_scaffold_17	gmst	exon	48905614	48905705	204.978013	-	2	ID=g8765.t7.exon12;Parent=g8765.t7
HiC_scaffold_17	gmst	CDS	48905614	48905705	205.264713	-	2	ID=g8765.t8.CDS13;Parent=g8765.t8
HiC_scaffold_17	gmst	exon	48905614	48905705	205.264713	-	2	ID=g8765.t8.exon13;Parent=g8765.t8
HiC_scaffold_17	gmst	CDS	48905614	48905705	206.032372	-	2	ID=g8765.t10.CDS12;Parent=g8765.t10
HiC_scaffold_17	gmst	exon	48905614	48905705	206.032372	-	2	ID=g8765.t10.exon12;Parent=g8765.t10
HiC_scaffold_17	gmst	CDS	48905614	48905705	206.282281	-	2	ID=g8765.t9.CDS12;Parent=g8765.t9
HiC_scaffold_17	gmst	exon	48905614	48905705	206.282281	-	2	ID=g8765.t9.exon12;Parent=g8765.t9
HiC_scaffold_17	gmst	CDS	48905614	48905705	209.722132	-	2	ID=g8765.t5.CDS13;Parent=g8765.t5
HiC_scaffold_17	gmst	exon	48905614	48905705	209.722132	-	2	ID=g8765.t5.exon13;Parent=g8765.t5
HiC_scaffold_17	gmst	CDS	48905614	48905705	210.234979	-	2	ID=g8765.t3.CDS14;Parent=g8765.t3
HiC_scaffold_17	gmst	exon	48905614	48905705	210.234979	-	2	ID=g8765.t3.exon14;Parent=g8765.t3
HiC_scaffold_17	gmst	CDS	48905614	48905705	210.484888	-	2	ID=g8765.t2.CDS14;Parent=g8765.t2
HiC_scaffold_17	gmst	exon	48905614	48905705	210.484888	-	2	ID=g8765.t2.exon14;Parent=g8765.t2
HiC_scaffold_17	gmst	CDS	48905614	48905705	217.698052	-	2	ID=g8765.t6.CDS14;Parent=g8765.t6
HiC_scaffold_17	gmst	exon	48905614	48905705	217.698052	-	2	ID=g8765.t6.exon14;Parent=g8765.t6
HiC_scaffold_17	AUGUSTUS	intron	48905706	48908040	1.0	-	.	ID=g8765.t1.intron14;Parent=g8765.t1
HiC_scaffold_17	AUGUSTUS	intron	48905706	48908040	1.0	-	.	ID=g8765.t4.intron14;Parent=g8765.t4
HiC_scaffold_17	gmst	intron	48905706	48908040	204.978013	-	0	ID=g8765.t7.intron12;Parent=g8765.t7
HiC_scaffold_17	gmst	intron	48905706	48908040	205.264713	-	0	ID=g8765.t8.intron13;Parent=g8765.t8
HiC_scaffold_17	gmst	intron	48905706	48908040	206.032372	-	0	ID=g8765.t10.intron12;Parent=g8765.t10
HiC_scaffold_17	gmst	intron	48905706	48908040	206.282281	-	0	ID=g8765.t9.intron12;Parent=g8765.t9
HiC_scaffold_17	gmst	intron	48905706	48908040	209.722132	-	0	ID=g8765.t5.intron13;Parent=g8765.t5
HiC_scaffold_17	gmst	intron	48905706	48908040	210.234979	-	0	ID=g8765.t3.intron14;Parent=g8765.t3
HiC_scaffold_17	gmst	intron	48905706	48908040	210.484888	-	0	ID=g8765.t2.intron14;Parent=g8765.t2
HiC_scaffold_17	gmst	intron	48905706	48908040	217.698052	-	0	ID=g8765.t6.intron14;Parent=g8765.t6
HiC_scaffold_17	AUGUSTUS	exon	48908041	48908200	.	-	.	ID=g8765.t1.exon15;Parent=g8765.t1
HiC_scaffold_17	AUGUSTUS	exon	48908041	48908200	.	-	.	ID=g8765.t4.exon15;Parent=g8765.t4
HiC_scaffold_17	AUGUSTUS	CDS	48908041	48908200	1.0	-	0	ID=g8765.t1.CDS15;Parent=g8765.t1
HiC_scaffold_17	AUGUSTUS	CDS	48908041	48908200	1.0	-	0	ID=g8765.t4.CDS15;Parent=g8765.t4
HiC_scaffold_17	gmst	CDS	48908041	48908200	204.978013	-	0	ID=g8765.t7.CDS13;Parent=g8765.t7
HiC_scaffold_17	gmst	exon	48908041	48908200	204.978013	-	0	ID=g8765.t7.exon13;Parent=g8765.t7
HiC_scaffold_17	gmst	CDS	48908041	48908200	205.264713	-	0	ID=g8765.t8.CDS14;Parent=g8765.t8
HiC_scaffold_17	gmst	exon	48908041	48908200	205.264713	-	0	ID=g8765.t8.exon14;Parent=g8765.t8
HiC_scaffold_17	gmst	CDS	48908041	48908200	206.032372	-	0	ID=g8765.t10.CDS13;Parent=g8765.t10
HiC_scaffold_17	gmst	exon	48908041	48908200	206.032372	-	0	ID=g8765.t10.exon13;Parent=g8765.t10
HiC_scaffold_17	gmst	CDS	48908041	48908200	206.282281	-	0	ID=g8765.t9.CDS13;Parent=g8765.t9
HiC_scaffold_17	gmst	exon	48908041	48908200	206.282281	-	0	ID=g8765.t9.exon13;Parent=g8765.t9
HiC_scaffold_17	gmst	CDS	48908041	48908200	209.722132	-	0	ID=g8765.t5.CDS14;Parent=g8765.t5
HiC_scaffold_17	gmst	exon	48908041	48908200	209.722132	-	0	ID=g8765.t5.exon14;Parent=g8765.t5
HiC_scaffold_17	gmst	CDS	48908041	48908200	210.234979	-	0	ID=g8765.t3.CDS15;Parent=g8765.t3
HiC_scaffold_17	gmst	exon	48908041	48908200	210.234979	-	0	ID=g8765.t3.exon15;Parent=g8765.t3
HiC_scaffold_17	gmst	CDS	48908041	48908200	210.484888	-	0	ID=g8765.t2.CDS15;Parent=g8765.t2
HiC_scaffold_17	gmst	exon	48908041	48908200	210.484888	-	0	ID=g8765.t2.exon15;Parent=g8765.t2
HiC_scaffold_17	gmst	CDS	48908041	48908200	217.698052	-	0	ID=g8765.t6.CDS15;Parent=g8765.t6
HiC_scaffold_17	gmst	exon	48908041	48908200	217.698052	-	0	ID=g8765.t6.exon15;Parent=g8765.t6
HiC_scaffold_17	AUGUSTUS	start_codon	48908198	48908200	.	-	0	ID=g8765.t1.start1;Parent=g8765.t1
HiC_scaffold_17	AUGUSTUS	start_codon	48908198	48908200	.	-	0	ID=g8765.t4.start1;Parent=g8765.t4
HiC_scaffold_17	gmst	start_codon	48908198	48908200	204.978013	-	0	ID=g8765.t7.start1;Parent=g8765.t7
HiC_scaffold_17	gmst	start_codon	48908198	48908200	205.264713	-	0	ID=g8765.t8.start1;Parent=g8765.t8
HiC_scaffold_17	gmst	start_codon	48908198	48908200	206.032372	-	0	ID=g8765.t10.start1;Parent=g8765.t10
HiC_scaffold_17	gmst	start_codon	48908198	48908200	206.282281	-	0	ID=g8765.t9.start1;Parent=g8765.t9
HiC_scaffold_17	gmst	start_codon	48908198	48908200	209.722132	-	0	ID=g8765.t5.start1;Parent=g8765.t5
HiC_scaffold_17	gmst	start_codon	48908198	48908200	210.234979	-	0	ID=g8765.t3.start1;Parent=g8765.t3
HiC_scaffold_17	gmst	start_codon	48908198	48908200	210.484888	-	0	ID=g8765.t2.start1;Parent=g8765.t2
HiC_scaffold_17	gmst	start_codon	48908198	48908200	217.698052	-	0	ID=g8765.t6.start1;Parent=g8765.t6
HiC_scaffold_17	AUGUSTUS	stop_codon	48910062	48910064	.	-	0	ID=g8766.t1.stop1;Parent=g8766.t1
HiC_scaffold_17	AUGUSTUS	stop_codon	48910062	48910064	.	-	0	ID=g8766.t2.stop1;Parent=g8766.t2
HiC_scaffold_17	AUGUSTUS	exon	48910062	48910109	.	-	.	ID=g8766.t1.exon1;Parent=g8766.t1
HiC_scaffold_17	AUGUSTUS	exon	48910062	48910109	.	-	.	ID=g8766.t2.exon1;Parent=g8766.t2
HiC_scaffold_17	AUGUSTUS	CDS	48910062	48910109	1.0	-	0	ID=g8766.t1.CDS1;Parent=g8766.t1
HiC_scaffold_17	AUGUSTUS	CDS	48910062	48910109	1.0	-	0	ID=g8766.t2.CDS1;Parent=g8766.t2
HiC_scaffold_17	AUGUSTUS	gene	48910062	48916537	.	-	.	ID=g8766
HiC_scaffold_17	AUGUSTUS	mRNA	48910062	48916537	1.0	-	.	ID=g8766.t1;Parent=g8766;em_target=9707.XP_004401017.1;em_score=1532.7;em_evalue=0.0;em_tcov=.;em_OGs=COG2319@1|root,KOG2394@2759|Eukaryota,38GEV@33154|Opisthokonta,3BH7M@33208|Metazoa,3CZB5@33213|Bilateria,480F0@7711|Chordata,493GP@7742|Vertebrata,3J3EW@40674|Mammalia,3ETEY@33554|Carnivora;em_COG_cat=S;em_desc=Dystrophia myotonica WD;em_max_annot_lvl=33208|Metazoa;em_Preferred_name=DMWD;em_PFAMs=WD40;em_GOs=GO:0006464,GO:0006508,GO:0006807,GO:0008150,GO:0008152,GO:0009987,GO:0016579,GO:0019538,GO:0036211,GO:0043170,GO:0043412,GO:0044237,GO:0044238,GO:0044260,GO:0044267,GO:0070646,GO:0070647,GO:0071704,GO:1901564
HiC_scaffold_17	AUGUSTUS	mRNA	48910062	48916537	1.0	-	.	ID=g8766.t2;Parent=g8766;em_target=9707.XP_004401017.1;em_score=1447.9;em_evalue=0.0;em_tcov=.;em_OGs=COG2319@1|root,KOG2394@2759|Eukaryota,38GEV@33154|Opisthokonta,3BH7M@33208|Metazoa,3CZB5@33213|Bilateria,480F0@7711|Chordata,493GP@7742|Vertebrata,3J3EW@40674|Mammalia,3ETEY@33554|Carnivora;em_COG_cat=S;em_desc=Dystrophia myotonica WD;em_max_annot_lvl=33208|Metazoa;em_Preferred_name=DMWD;em_PFAMs=WD40;em_GOs=GO:0006464,GO:0006508,GO:0006807,GO:0008150,GO:0008152,GO:0009987,GO:0016579,GO:0019538,GO:0036211,GO:0043170,GO:0043412,GO:0044237,GO:0044238,GO:0044260,GO:0044267,GO:0070646,GO:0070647,GO:0071704,GO:1901564
HiC_scaffold_17	AUGUSTUS	intron	48910110	48910440	1.0	-	.	ID=g8766.t1.intron1;Parent=g8766.t1
HiC_scaffold_17	AUGUSTUS	intron	48910110	48911352	1.0	-	.	ID=g8766.t2.intron1;Parent=g8766.t2
HiC_scaffold_17	AUGUSTUS	exon	48910441	48910515	.	-	.	ID=g8766.t1.exon2;Parent=g8766.t1
HiC_scaffold_17	AUGUSTUS	CDS	48910441	48910515	1.0	-	0	ID=g8766.t1.CDS2;Parent=g8766.t1
HiC_scaffold_17	AUGUSTUS	intron	48910516	48911352	1.0	-	.	ID=g8766.t1.intron2;Parent=g8766.t1
HiC_scaffold_17	AUGUSTUS	exon	48911353	48912645	.	-	.	ID=g8766.t1.exon3;Parent=g8766.t1
HiC_scaffold_17	AUGUSTUS	exon	48911353	48912645	.	-	.	ID=g8766.t2.exon2;Parent=g8766.t2
HiC_scaffold_17	AUGUSTUS	CDS	48911353	48912645	1.0	-	0	ID=g8766.t1.CDS3;Parent=g8766.t1
HiC_scaffold_17	AUGUSTUS	CDS	48911353	48912645	1.0	-	0	ID=g8766.t2.CDS2;Parent=g8766.t2
HiC_scaffold_17	AUGUSTUS	intron	48912646	48914629	1.0	-	.	ID=g8766.t1.intron3;Parent=g8766.t1
HiC_scaffold_17	AUGUSTUS	intron	48912646	48914629	1.0	-	.	ID=g8766.t2.intron2;Parent=g8766.t2
HiC_scaffold_17	AUGUSTUS	exon	48914630	48914812	.	-	.	ID=g8766.t1.exon4;Parent=g8766.t1
HiC_scaffold_17	AUGUSTUS	exon	48914630	48914812	.	-	.	ID=g8766.t2.exon3;Parent=g8766.t2
HiC_scaffold_17	AUGUSTUS	CDS	48914630	48914812	1.0	-	0	ID=g8766.t1.CDS4;Parent=g8766.t1
HiC_scaffold_17	AUGUSTUS	CDS	48914630	48914812	1.0	-	0	ID=g8766.t2.CDS3;Parent=g8766.t2
HiC_scaffold_17	AUGUSTUS	intron	48914813	48916096	1.0	-	.	ID=g8766.t1.intron4;Parent=g8766.t1
HiC_scaffold_17	AUGUSTUS	intron	48914813	48916096	1.0	-	.	ID=g8766.t2.intron3;Parent=g8766.t2
HiC_scaffold_17	AUGUSTUS	exon	48916097	48916537	.	-	.	ID=g8766.t1.exon5;Parent=g8766.t1
HiC_scaffold_17	AUGUSTUS	exon	48916097	48916537	.	-	.	ID=g8766.t2.exon4;Parent=g8766.t2
HiC_scaffold_17	AUGUSTUS	CDS	48916097	48916537	1.0	-	0	ID=g8766.t1.CDS5;Parent=g8766.t1
HiC_scaffold_17	AUGUSTUS	CDS	48916097	48916537	1.0	-	0	ID=g8766.t2.CDS4;Parent=g8766.t2
HiC_scaffold_17	AUGUSTUS	start_codon	48916535	48916537	.	-	0	ID=g8766.t1.start1;Parent=g8766.t1
HiC_scaffold_17	AUGUSTUS	start_codon	48916535	48916537	.	-	0	ID=g8766.t2.start1;Parent=g8766.t2
HiC_scaffold_17	AUGUSTUS	stop_codon	48918528	48918530	.	-	0	ID=g8767.t1.stop1;Parent=g8767.t1
HiC_scaffold_17	AUGUSTUS	exon	48918528	48918765	.	-	.	ID=g8767.t1.exon1;Parent=g8767.t1
HiC_scaffold_17	AUGUSTUS	CDS	48918528	48918765	1.0	-	1	ID=g8767.t1.CDS1;Parent=g8767.t1
HiC_scaffold_17	AUGUSTUS	gene	48918528	48937439	.	-	.	ID=g8767
HiC_scaffold_17	AUGUSTUS	mRNA	48918528	48937439	1.0	-	.	ID=g8767.t1;Parent=g8767;em_target=9668.ENSMPUP00000005492;em_score=1608.9;em_evalue=0.0;em_tcov=.;em_OGs=28KDA@1|root,2QSU4@2759|Eukaryota,38HRQ@33154|Opisthokonta,3BAJQ@33208|Metazoa,3CYWH@33213|Bilateria,48127@7711|Chordata,49524@7742|Vertebrata,3J1SI@40674|Mammalia,3ERP2@33554|Carnivora;em_COG_cat=S;em_desc=Radial spoke head 6 homolog A;em_max_annot_lvl=33208|Metazoa;em_Preferred_name=RSPH6A;em_PFAMs=Radial_spoke;em_GOs=GO:0003674,GO:0005488,GO:0005515,GO:0005575,GO:0005622,GO:0005623,GO:0005856,GO:0005875,GO:0005929,GO:0007017,GO:0008017,GO:0008092,GO:0008150,GO:0009987,GO:0015630,GO:0015631,GO:0032991,GO:0042995,GO:0043226,GO:0043228,GO:0043229,GO:0043232,GO:0044422,GO:0044424,GO:0044430,GO:0044446,GO:0044464,GO:0120025;em_KEGG_ko=ko:K19756;em_BRITE=ko00000,ko04812
HiC_scaffold_17	AUGUSTUS	intron	48918766	48923372	1.0	-	.	ID=g8767.t1.intron1;Parent=g8767.t1
HiC_scaffold_17	AUGUSTUS	exon	48923373	48923490	.	-	.	ID=g8767.t1.exon2;Parent=g8767.t1
HiC_scaffold_17	AUGUSTUS	CDS	48923373	48923490	1.0	-	2	ID=g8767.t1.CDS2;Parent=g8767.t1
HiC_scaffold_17	AUGUSTUS	intron	48923491	48924243	1.0	-	.	ID=g8767.t1.intron2;Parent=g8767.t1
HiC_scaffold_17	AUGUSTUS	exon	48924244	48924388	.	-	.	ID=g8767.t1.exon3;Parent=g8767.t1
HiC_scaffold_17	AUGUSTUS	CDS	48924244	48924388	1.0	-	0	ID=g8767.t1.CDS3;Parent=g8767.t1
HiC_scaffold_17	AUGUSTUS	intron	48924389	48925684	1.0	-	.	ID=g8767.t1.intron3;Parent=g8767.t1
HiC_scaffold_17	AUGUSTUS	exon	48925685	48926449	.	-	.	ID=g8767.t1.exon4;Parent=g8767.t1
HiC_scaffold_17	AUGUSTUS	CDS	48925685	48926449	1.0	-	0	ID=g8767.t1.CDS4;Parent=g8767.t1
HiC_scaffold_17	AUGUSTUS	intron	48926450	48933391	1.0	-	.	ID=g8767.t1.intron4;Parent=g8767.t1
HiC_scaffold_17	AUGUSTUS	exon	48933392	48933629	.	-	.	ID=g8767.t1.exon5;Parent=g8767.t1
HiC_scaffold_17	AUGUSTUS	CDS	48933392	48933629	1.0	-	1	ID=g8767.t1.CDS5;Parent=g8767.t1
HiC_scaffold_17	AUGUSTUS	intron	48933630	48936762	1.0	-	.	ID=g8767.t1.intron5;Parent=g8767.t1
HiC_scaffold_17	AUGUSTUS	exon	48936763	48937439	.	-	.	ID=g8767.t1.exon6;Parent=g8767.t1
HiC_scaffold_17	AUGUSTUS	CDS	48936763	48937439	1.0	-	0	ID=g8767.t1.CDS6;Parent=g8767.t1
HiC_scaffold_17	AUGUSTUS	start_codon	48937437	48937439	.	-	0	ID=g8767.t1.start1;Parent=g8767.t1
HiC_scaffold_17	AUGUSTUS	stop_codon	48937854	48937856	.	-	0	ID=g8768.t1.stop1;Parent=g8768.t1
HiC_scaffold_17	AUGUSTUS	exon	48937854	48937988	.	-	.	ID=g8768.t1.exon1;Parent=g8768.t1
HiC_scaffold_17	AUGUSTUS	CDS	48937854	48937988	1.0	-	0	ID=g8768.t1.CDS1;Parent=g8768.t1
HiC_scaffold_17	AUGUSTUS	gene	48937854	48969921	.	-	.	ID=g8768
HiC_scaffold_17	AUGUSTUS	mRNA	48937854	48969921	1.0	-	.	ID=g8768.t1;Parent=g8768;em_target=9612.ENSCAFP00000006517;em_score=2787.4;em_evalue=0.0;em_tcov=.;em_OGs=KOG1895@1|root,KOG1895@2759|Eukaryota,38C5F@33154|Opisthokonta,3BA9T@33208|Metazoa,3CRB1@33213|Bilateria,485X8@7711|Chordata,493JB@7742|Vertebrata,3JE7W@40674|Mammalia,3EEVI@33554|Carnivora;em_COG_cat=A;em_desc=Symplekin;em_max_annot_lvl=33208|Metazoa;em_Preferred_name=SYMPK;em_KEGG_ko=ko:K06100;em_KEGG_Pathway=ko03015,ko04530,map03015,map04530;em_BRITE=ko00000,ko00001,ko03019,ko03021;em_PFAMs=DUF3453,Symplekin_C;em_GOs=GO:0000375,GO:0000377,GO:0000398,GO:0003674,GO:0005488,GO:0005515,GO:0005575,GO:0005622,GO:0005623,GO:0005634,GO:0005654,GO:0005737,GO:0005829,GO:0005847,GO:0005849,GO:0005856,GO:0005886,GO:0005911,GO:0005923,GO:0006139,GO:0006351,GO:0006353,GO:0006366,GO:0006369,GO:0006378,GO:0006396,GO:0006397,GO:0006398,GO:0006403,GO:0006405,GO:0006406,GO:0006611,GO:0006725,GO:0006807,GO:0006810,GO:0006886,GO:0006913,GO:0008104,GO:0008150,GO:0008152,GO:0008334,GO:0008380,GO:0009058,GO:0009059,GO:0009893,GO:0009987,GO:0010467,GO:0010562,GO:0010604,GO:0015031,GO:0015833,GO:0015931,GO:0016020,GO:0016070,GO:0016071,GO:0016604,GO:0018130,GO:0019220,GO:0019222,GO:0019438,GO:0030054,GO:0031123,GO:0031124,GO:0031323,GO:0031325,GO:0031399,GO:0031401,GO:0031503,GO:0031974,GO:0031981,GO:0032091,GO:0032268,GO:0032270,GO:0032774,GO:0032991,GO:0033036,GO:0034613,GO:0034641,GO:0034645,GO:0034654,GO:0035303,GO:0035304,GO:0035306,GO:0035307,GO:0035363,GO:0035770,GO:0042886,GO:0043170,GO:0043226,GO:0043227,GO:0043228,GO:0043229,GO:0043231,GO:0043232,GO:0043233,GO:0043296,GO:0043393,GO:0043631,GO:0044092,GO:0044237,GO:0044238,GO:0044249,GO:0044260,GO:0044271,GO:0044422,GO:0044424,GO:0044428,GO:0044444,GO:0044446,GO:0044451,GO:0044464,GO:0045184,GO:0045937,GO:0046483,GO:0046907,GO:0048518,GO:0048522,GO:0050657,GO:0050658,GO:0050789,GO:0050794,GO:0051028,GO:0051098,GO:0051100,GO:0051168,GO:0051169,GO:0051171,GO:0051173,GO:0051174,GO:0051179,GO:0051234,GO:0051236,GO:0051246,GO:0051247,GO:0051641,GO:0051649,GO:0060255,GO:0061689,GO:0065007,GO:0065009,GO:0070013,GO:0070160,GO:0070727,GO:0071166,GO:0071426,GO:0071427,GO:0071702,GO:0071704,GO:0071705,GO:0071944,GO:0080090,GO:0090304,GO:0097165,GO:0097659,GO:1901360,GO:1901362,GO:1901576,GO:1990904
HiC_scaffold_17	AUGUSTUS	intron	48937989	48938159	1.0	-	.	ID=g8768.t1.intron1;Parent=g8768.t1
HiC_scaffold_17	AUGUSTUS	exon	48938160	48938498	.	-	.	ID=g8768.t1.exon2;Parent=g8768.t1
HiC_scaffold_17	AUGUSTUS	CDS	48938160	48938498	1.0	-	0	ID=g8768.t1.CDS2;Parent=g8768.t1
HiC_scaffold_17	AUGUSTUS	intron	48938499	48938739	1.0	-	.	ID=g8768.t1.intron2;Parent=g8768.t1
HiC_scaffold_17	AUGUSTUS	exon	48938740	48938835	.	-	.	ID=g8768.t1.exon3;Parent=g8768.t1
HiC_scaffold_17	AUGUSTUS	CDS	48938740	48938835	1.0	-	0	ID=g8768.t1.CDS3;Parent=g8768.t1
HiC_scaffold_17	AUGUSTUS	intron	48938836	48939004	1.0	-	.	ID=g8768.t1.intron3;Parent=g8768.t1
HiC_scaffold_17	AUGUSTUS	exon	48939005	48939181	.	-	.	ID=g8768.t1.exon4;Parent=g8768.t1
HiC_scaffold_17	AUGUSTUS	CDS	48939005	48939181	1.0	-	0	ID=g8768.t1.CDS4;Parent=g8768.t1
HiC_scaffold_17	AUGUSTUS	intron	48939182	48940023	1.0	-	.	ID=g8768.t1.intron4;Parent=g8768.t1
HiC_scaffold_17	AUGUSTUS	exon	48940024	48940211	.	-	.	ID=g8768.t1.exon5;Parent=g8768.t1
HiC_scaffold_17	AUGUSTUS	CDS	48940024	48940211	1.0	-	2	ID=g8768.t1.CDS5;Parent=g8768.t1
HiC_scaffold_17	AUGUSTUS	intron	48940212	48943802	1.0	-	.	ID=g8768.t1.intron5;Parent=g8768.t1
HiC_scaffold_17	AUGUSTUS	exon	48943803	48943904	.	-	.	ID=g8768.t1.exon6;Parent=g8768.t1
HiC_scaffold_17	AUGUSTUS	CDS	48943803	48943904	1.0	-	2	ID=g8768.t1.CDS6;Parent=g8768.t1
HiC_scaffold_17	AUGUSTUS	intron	48943905	48944696	1.0	-	.	ID=g8768.t1.intron6;Parent=g8768.t1
HiC_scaffold_17	AUGUSTUS	exon	48944697	48944787	.	-	.	ID=g8768.t1.exon7;Parent=g8768.t1
HiC_scaffold_17	AUGUSTUS	CDS	48944697	48944787	1.0	-	0	ID=g8768.t1.CDS7;Parent=g8768.t1
HiC_scaffold_17	AUGUSTUS	intron	48944788	48945368	1.0	-	.	ID=g8768.t1.intron7;Parent=g8768.t1
HiC_scaffold_17	AUGUSTUS	exon	48945369	48945469	.	-	.	ID=g8768.t1.exon8;Parent=g8768.t1
HiC_scaffold_17	AUGUSTUS	CDS	48945369	48945469	1.0	-	2	ID=g8768.t1.CDS8;Parent=g8768.t1
HiC_scaffold_17	AUGUSTUS	intron	48945470	48945723	1.0	-	.	ID=g8768.t1.intron8;Parent=g8768.t1
HiC_scaffold_17	AUGUSTUS	exon	48945724	48945832	.	-	.	ID=g8768.t1.exon9;Parent=g8768.t1
HiC_scaffold_17	AUGUSTUS	CDS	48945724	48945832	1.0	-	0	ID=g8768.t1.CDS9;Parent=g8768.t1
HiC_scaffold_17	AUGUSTUS	intron	48945833	48947262	1.0	-	.	ID=g8768.t1.intron9;Parent=g8768.t1
HiC_scaffold_17	AUGUSTUS	exon	48947263	48947423	.	-	.	ID=g8768.t1.exon10;Parent=g8768.t1
HiC_scaffold_17	AUGUSTUS	CDS	48947263	48947423	1.0	-	2	ID=g8768.t1.CDS10;Parent=g8768.t1
HiC_scaffold_17	AUGUSTUS	intron	48947424	48948485	1.0	-	.	ID=g8768.t1.intron10;Parent=g8768.t1
HiC_scaffold_17	AUGUSTUS	exon	48948486	48948633	.	-	.	ID=g8768.t1.exon11;Parent=g8768.t1
HiC_scaffold_17	AUGUSTUS	CDS	48948486	48948633	1.0	-	0	ID=g8768.t1.CDS11;Parent=g8768.t1
HiC_scaffold_17	AUGUSTUS	intron	48948634	48949691	1.0	-	.	ID=g8768.t1.intron11;Parent=g8768.t1
HiC_scaffold_17	AUGUSTUS	exon	48949692	48949805	.	-	.	ID=g8768.t1.exon12;Parent=g8768.t1
HiC_scaffold_17	AUGUSTUS	CDS	48949692	48949805	1.0	-	0	ID=g8768.t1.CDS12;Parent=g8768.t1
HiC_scaffold_17	AUGUSTUS	intron	48949806	48950000	1.0	-	.	ID=g8768.t1.intron12;Parent=g8768.t1
HiC_scaffold_17	AUGUSTUS	exon	48950001	48950082	.	-	.	ID=g8768.t1.exon13;Parent=g8768.t1
HiC_scaffold_17	AUGUSTUS	CDS	48950001	48950082	1.0	-	1	ID=g8768.t1.CDS13;Parent=g8768.t1
HiC_scaffold_17	AUGUSTUS	intron	48950083	48950948	1.0	-	.	ID=g8768.t1.intron13;Parent=g8768.t1
HiC_scaffold_17	AUGUSTUS	exon	48950949	48951184	.	-	.	ID=g8768.t1.exon14;Parent=g8768.t1
HiC_scaffold_17	AUGUSTUS	CDS	48950949	48951184	1.0	-	0	ID=g8768.t1.CDS14;Parent=g8768.t1
HiC_scaffold_17	AUGUSTUS	intron	48951185	48951994	1.0	-	.	ID=g8768.t1.intron14;Parent=g8768.t1
HiC_scaffold_17	AUGUSTUS	exon	48951995	48952145	.	-	.	ID=g8768.t1.exon15;Parent=g8768.t1
HiC_scaffold_17	AUGUSTUS	CDS	48951995	48952145	1.0	-	1	ID=g8768.t1.CDS15;Parent=g8768.t1
HiC_scaffold_17	AUGUSTUS	intron	48952146	48952970	1.0	-	.	ID=g8768.t1.intron15;Parent=g8768.t1
HiC_scaffold_17	AUGUSTUS	exon	48952971	48953175	.	-	.	ID=g8768.t1.exon16;Parent=g8768.t1
HiC_scaffold_17	AUGUSTUS	CDS	48952971	48953175	1.0	-	2	ID=g8768.t1.CDS16;Parent=g8768.t1
HiC_scaffold_17	AUGUSTUS	intron	48953176	48954531	1.0	-	.	ID=g8768.t1.intron16;Parent=g8768.t1
HiC_scaffold_17	AUGUSTUS	exon	48954532	48954682	.	-	.	ID=g8768.t1.exon17;Parent=g8768.t1
HiC_scaffold_17	AUGUSTUS	CDS	48954532	48954682	1.0	-	0	ID=g8768.t1.CDS17;Parent=g8768.t1
HiC_scaffold_17	AUGUSTUS	intron	48954683	48956951	1.0	-	.	ID=g8768.t1.intron17;Parent=g8768.t1
HiC_scaffold_17	AUGUSTUS	exon	48956952	48957106	.	-	.	ID=g8768.t1.exon18;Parent=g8768.t1
HiC_scaffold_17	AUGUSTUS	CDS	48956952	48957106	1.0	-	2	ID=g8768.t1.CDS18;Parent=g8768.t1
HiC_scaffold_17	AUGUSTUS	intron	48957107	48960559	1.0	-	.	ID=g8768.t1.intron18;Parent=g8768.t1
HiC_scaffold_17	AUGUSTUS	exon	48960560	48960799	.	-	.	ID=g8768.t1.exon19;Parent=g8768.t1
HiC_scaffold_17	AUGUSTUS	CDS	48960560	48960799	1.0	-	2	ID=g8768.t1.CDS19;Parent=g8768.t1
HiC_scaffold_17	AUGUSTUS	intron	48960800	48962024	1.0	-	.	ID=g8768.t1.intron19;Parent=g8768.t1
HiC_scaffold_17	AUGUSTUS	exon	48962025	48962195	.	-	.	ID=g8768.t1.exon20;Parent=g8768.t1
HiC_scaffold_17	AUGUSTUS	CDS	48962025	48962195	1.0	-	2	ID=g8768.t1.CDS20;Parent=g8768.t1
HiC_scaffold_17	AUGUSTUS	intron	48962196	48964514	1.0	-	.	ID=g8768.t1.intron20;Parent=g8768.t1
HiC_scaffold_17	AUGUSTUS	exon	48964515	48964764	.	-	.	ID=g8768.t1.exon21;Parent=g8768.t1
HiC_scaffold_17	AUGUSTUS	CDS	48964515	48964764	1.0	-	0	ID=g8768.t1.CDS21;Parent=g8768.t1
HiC_scaffold_17	AUGUSTUS	intron	48964765	48965442	1.0	-	.	ID=g8768.t1.intron21;Parent=g8768.t1
HiC_scaffold_17	AUGUSTUS	exon	48965443	48965569	.	-	.	ID=g8768.t1.exon22;Parent=g8768.t1
HiC_scaffold_17	AUGUSTUS	CDS	48965443	48965569	1.0	-	1	ID=g8768.t1.CDS22;Parent=g8768.t1
HiC_scaffold_17	AUGUSTUS	intron	48965570	48968096	1.0	-	.	ID=g8768.t1.intron22;Parent=g8768.t1
HiC_scaffold_17	AUGUSTUS	exon	48968097	48968170	.	-	.	ID=g8768.t1.exon23;Parent=g8768.t1
HiC_scaffold_17	AUGUSTUS	CDS	48968097	48968170	1.0	-	0	ID=g8768.t1.CDS23;Parent=g8768.t1
HiC_scaffold_17	AUGUSTUS	intron	48968171	48968261	1.0	-	.	ID=g8768.t1.intron23;Parent=g8768.t1
HiC_scaffold_17	AUGUSTUS	exon	48968262	48968315	.	-	.	ID=g8768.t1.exon24;Parent=g8768.t1
HiC_scaffold_17	AUGUSTUS	CDS	48968262	48968315	1.0	-	0	ID=g8768.t1.CDS24;Parent=g8768.t1
HiC_scaffold_17	AUGUSTUS	intron	48968316	48969603	1.0	-	.	ID=g8768.t1.intron24;Parent=g8768.t1
HiC_scaffold_17	AUGUSTUS	exon	48969604	48969669	.	-	.	ID=g8768.t1.exon25;Parent=g8768.t1
HiC_scaffold_17	AUGUSTUS	CDS	48969604	48969669	1.0	-	0	ID=g8768.t1.CDS25;Parent=g8768.t1
HiC_scaffold_17	AUGUSTUS	intron	48969670	48969816	1.0	-	.	ID=g8768.t1.intron25;Parent=g8768.t1
HiC_scaffold_17	AUGUSTUS	exon	48969817	48969921	.	-	.	ID=g8768.t1.exon26;Parent=g8768.t1
HiC_scaffold_17	AUGUSTUS	CDS	48969817	48969921	1.0	-	0	ID=g8768.t1.CDS26;Parent=g8768.t1
HiC_scaffold_17	AUGUSTUS	start_codon	48969919	48969921	.	-	0	ID=g8768.t1.start1;Parent=g8768.t1
HiC_scaffold_17	AUGUSTUS	start_codon	48975075	48975077	.	+	0	ID=g8769.t1.start1;Parent=g8769.t1
HiC_scaffold_17	AUGUSTUS	exon	48975075	48975143	.	+	.	ID=g8769.t1.exon1;Parent=g8769.t1
HiC_scaffold_17	AUGUSTUS	CDS	48975075	48975143	1.0	+	0	ID=g8769.t1.CDS1;Parent=g8769.t1
HiC_scaffold_17	AUGUSTUS	gene	48975075	48981859	.	+	.	ID=g8769
HiC_scaffold_17	AUGUSTUS	mRNA	48975075	48981859	1.0	+	.	ID=g8769.t1;Parent=g8769;em_target=9668.ENSMPUP00000005460;em_score=779.9;em_evalue=1.4e-237;em_tcov=.;em_OGs=COG5025@1|root,KOG3563@2759|Eukaryota,38G1R@33154|Opisthokonta,3BNG3@33208|Metazoa,3D2DK@33213|Bilateria,47Z0C@7711|Chordata,491YC@7742|Vertebrata,3J3BV@40674|Mammalia,3ER20@33554|Carnivora;em_COG_cat=K;em_desc=Forkhead box A3;em_max_annot_lvl=33208|Metazoa;em_KEGG_ko=ko:K08035,ko:K08038,ko:K09387;em_KEGG_Pathway=ko04212,ko04213,ko04950,map04212,map04213,map04950;em_BRITE=ko00000,ko00001,ko03000;em_PFAMs=Forkhead,Forkhead_N,HNF_C;em_Preferred_name=FOXA3;em_GOs=GO:0000003,GO:0000981,GO:0001067,GO:0001678,GO:0003674,GO:0003676,GO:0003677,GO:0003700,GO:0005488,GO:0005575,GO:0005622,GO:0005623,GO:0005634,GO:0005654,GO:0005737,GO:0005829,GO:0005856,GO:0006355,GO:0006357,GO:0006950,GO:0007154,GO:0007275,GO:0007276,GO:0007283,GO:0008150,GO:0008285,GO:0009267,GO:0009605,GO:0009653,GO:0009889,GO:0009891,GO:0009893,GO:0009987,GO:0009991,GO:0010468,GO:0010556,GO:0010557,GO:0010604,GO:0010628,GO:0015629,GO:0019219,GO:0019222,GO:0019725,GO:0019953,GO:0022414,GO:0030154,GO:0030856,GO:0030858,GO:0031016,GO:0031018,GO:0031323,GO:0031325,GO:0031326,GO:0031328,GO:0031667,GO:0031668,GO:0031669,GO:0031974,GO:0031981,GO:0032501,GO:0032502,GO:0032504,GO:0033500,GO:0033554,GO:0035270,GO:0042127,GO:0042592,GO:0042593,GO:0042594,GO:0043226,GO:0043227,GO:0043228,GO:0043229,GO:0043231,GO:0043232,GO:0043233,GO:0043565,GO:0044212,GO:0044422,GO:0044424,GO:0044428,GO:0044444,GO:0044446,GO:0044464,GO:0044703,GO:0045595,GO:0045597,GO:0045893,GO:0045935,GO:0045944,GO:0048232,GO:0048513,GO:0048518,GO:0048519,GO:0048522,GO:0048523,GO:0048609,GO:0048731,GO:0048856,GO:0048869,GO:0048878,GO:0050789,GO:0050793,GO:0050794,GO:0050896,GO:0051094,GO:0051171,GO:0051173,GO:0051239,GO:0051240,GO:0051252,GO:0051254,GO:0051704,GO:0051716,GO:0055082,GO:0060255,GO:0065007,GO:0065008,GO:0070013,GO:0070366,GO:0070368,GO:0071496,GO:0080090,GO:0097159,GO:0140110,GO:1901363,GO:1902680,GO:1903506,GO:1903508,GO:2000026,GO:2000112,GO:2001141
HiC_scaffold_17	AUGUSTUS	intron	48975144	48980872	1.0	+	.	ID=g8769.t1.intron1;Parent=g8769.t1
HiC_scaffold_17	AUGUSTUS	exon	48980873	48981859	.	+	.	ID=g8769.t1.exon2;Parent=g8769.t1
HiC_scaffold_17	AUGUSTUS	CDS	48980873	48981859	1.0	+	0	ID=g8769.t1.CDS2;Parent=g8769.t1
HiC_scaffold_17	AUGUSTUS	stop_codon	48981857	48981859	.	+	0	ID=g8769.t1.stop1;Parent=g8769.t1
HiC_scaffold_17	AUGUSTUS	stop_codon	48990538	48990540	.	-	0	ID=g8770.t1.stop1;Parent=g8770.t1
HiC_scaffold_17	AUGUSTUS	gene	48990538	48992292	.	-	.	ID=g8770
HiC_scaffold_17	AUGUSTUS	exon	48990538	48992292	.	-	.	ID=g8770.t1.exon1;Parent=g8770.t1
HiC_scaffold_17	AUGUSTUS	mRNA	48990538	48992292	1.0	-	.	ID=g8770.t1;Parent=g8770;em_target=9668.ENSMPUP00000019245;em_score=1322.5;em_evalue=0.0;em_tcov=.;em_OGs=KOG3579@1|root,KOG3579@2759|Eukaryota,38HR8@33154|Opisthokonta,3BBE5@33208|Metazoa,3CSA4@33213|Bilateria,48C85@7711|Chordata,496XQ@7742|Vertebrata,3JAX3@40674|Mammalia,3EF8S@33554|Carnivora;em_COG_cat=O;em_desc=Interferon regulatory factor;em_max_annot_lvl=33208|Metazoa;em_KEGG_ko=ko:K22383;em_BRITE=ko00000;em_PFAMs=IRF-2BP1_2,zf-C3HC4;em_Preferred_name=IRF2BP1;em_GOs=GO:0000122,GO:0003674,GO:0003712,GO:0003714,GO:0005488,GO:0005515,GO:0005575,GO:0005622,GO:0005623,GO:0005634,GO:0005654,GO:0006355,GO:0006357,GO:0008134,GO:0008150,GO:0009889,GO:0009890,GO:0009892,GO:0010468,GO:0010556,GO:0010558,GO:0010605,GO:0010629,GO:0019219,GO:0019222,GO:0031323,GO:0031324,GO:0031326,GO:0031327,GO:0031974,GO:0031981,GO:0034399,GO:0043226,GO:0043227,GO:0043229,GO:0043231,GO:0043233,GO:0044422,GO:0044424,GO:0044428,GO:0044446,GO:0044464,GO:0045892,GO:0045934,GO:0048519,GO:0048523,GO:0050789,GO:0050794,GO:0051171,GO:0051172,GO:0051252,GO:0051253,GO:0060255,GO:0065007,GO:0070013,GO:0080090,GO:0140110,GO:1902679,GO:1903506,GO:1903507,GO:2000112,GO:2000113,GO:2001141
HiC_scaffold_17	AUGUSTUS	CDS	48990538	48992292	1.0	-	0	ID=g8770.t1.CDS1;Parent=g8770.t1
HiC_scaffold_17	AUGUSTUS	start_codon	48992290	48992292	.	-	0	ID=g8770.t1.start1;Parent=g8770.t1
HiC_scaffold_17	AUGUSTUS	stop_codon	48996746	48996748	.	-	0	ID=g8771.t1.stop1;Parent=g8771.t1
HiC_scaffold_17	gmst	stop_codon	48996746	48996748	100.250605	-	0	ID=g8771.t2.stop1;Parent=g8771.t2
HiC_scaffold_17	AUGUSTUS	exon	48996746	48997386	.	-	.	ID=g8771.t1.exon1;Parent=g8771.t1
HiC_scaffold_17	AUGUSTUS	CDS	48996746	48997386	1.0	-	2	ID=g8771.t1.CDS1;Parent=g8771.t1
HiC_scaffold_17	gmst	CDS	48996746	48997386	100.250605	-	2	ID=g8771.t2.CDS1;Parent=g8771.t2
HiC_scaffold_17	gmst	exon	48996746	48997386	100.250605	-	2	ID=g8771.t2.exon1;Parent=g8771.t2
HiC_scaffold_17	gmst	mRNA	48996746	49002604	.	-	.	ID=g8771.t2;Parent=g8771;em_target=9668.ENSMPUP00000005453;em_score=797.3;em_evalue=8.2e-243;em_tcov=.;em_OGs=29MVM@1|root,2RV5V@2759|Eukaryota,39TFJ@33154|Opisthokonta,3BHDF@33208|Metazoa,3D2IG@33213|Bilateria,4875V@7711|Chordata,497HY@7742|Vertebrata,3J1X6@40674|Mammalia,3EU7N@33554|Carnivora;em_COG_cat=K;em_desc=Myb-related transcription factor, partner of profilin;em_max_annot_lvl=33208|Metazoa;em_Preferred_name=MYPOP;em_PFAMs=Myb_DNA-bind_5;em_GOs=GO:0000122,GO:0000976,GO:0000977,GO:0000978,GO:0000981,GO:0000982,GO:0000987,GO:0001012,GO:0001067,GO:0001078,GO:0001227,GO:0003674,GO:0003676,GO:0003677,GO:0003690,GO:0003700,GO:0005488,GO:0005515,GO:0005575,GO:0005622,GO:0005623,GO:0005634,GO:0006355,GO:0006357,GO:0008150,GO:0009889,GO:0009890,GO:0009892,GO:0010468,GO:0010556,GO:0010558,GO:0010605,GO:0010629,GO:0019219,GO:0019222,GO:0031323,GO:0031324,GO:0031326,GO:0031327,GO:0042802,GO:0042803,GO:0043226,GO:0043227,GO:0043229,GO:0043231,GO:0043565,GO:0044212,GO:0044424,GO:0044464,GO:0045892,GO:0045934,GO:0046983,GO:0048519,GO:0048523,GO:0050789,GO:0050794,GO:0051171,GO:0051172,GO:0051252,GO:0051253,GO:0060255,GO:0065007,GO:0080090,GO:0097159,GO:0140110,GO:1901363,GO:1902679,GO:1903506,GO:1903507,GO:1990837,GO:2000112,GO:2000113,GO:2001141
HiC_scaffold_17	AUGUSTUS	gene	48996746	49002805	.	-	.	ID=g8771
HiC_scaffold_17	AUGUSTUS	mRNA	48996746	49002805	1.0	-	.	ID=g8771.t1;Parent=g8771;em_target=9668.ENSMPUP00000005453;em_score=797.7;em_evalue=1.2e-242;em_tcov=.;em_OGs=29MVM@1|root,2RV5V@2759|Eukaryota,39TFJ@33154|Opisthokonta,3BHDF@33208|Metazoa,3D2IG@33213|Bilateria,4875V@7711|Chordata,497HY@7742|Vertebrata,3J1X6@40674|Mammalia,3EU7N@33554|Carnivora;em_COG_cat=K;em_desc=Myb-related transcription factor, partner of profilin;em_max_annot_lvl=33208|Metazoa;em_Preferred_name=MYPOP;em_PFAMs=Myb_DNA-bind_5;em_GOs=GO:0000122,GO:0000976,GO:0000977,GO:0000978,GO:0000981,GO:0000982,GO:0000987,GO:0001012,GO:0001067,GO:0001078,GO:0001227,GO:0003674,GO:0003676,GO:0003677,GO:0003690,GO:0003700,GO:0005488,GO:0005515,GO:0005575,GO:0005622,GO:0005623,GO:0005634,GO:0006355,GO:0006357,GO:0008150,GO:0009889,GO:0009890,GO:0009892,GO:0010468,GO:0010556,GO:0010558,GO:0010605,GO:0010629,GO:0019219,GO:0019222,GO:0031323,GO:0031324,GO:0031326,GO:0031327,GO:0042802,GO:0042803,GO:0043226,GO:0043227,GO:0043229,GO:0043231,GO:0043565,GO:0044212,GO:0044424,GO:0044464,GO:0045892,GO:0045934,GO:0046983,GO:0048519,GO:0048523,GO:0050789,GO:0050794,GO:0051171,GO:0051172,GO:0051252,GO:0051253,GO:0060255,GO:0065007,GO:0080090,GO:0097159,GO:0140110,GO:1901363,GO:1902679,GO:1903506,GO:1903507,GO:1990837,GO:2000112,GO:2000113,GO:2001141
HiC_scaffold_17	AUGUSTUS	intron	48997387	49002105	1.0	-	.	ID=g8771.t1.intron1;Parent=g8771.t1
HiC_scaffold_17	gmst	intron	48997387	49002105	100.250605	-	0	ID=g8771.t2.intron1;Parent=g8771.t2
HiC_scaffold_17	gmst	CDS	49002106	49002604	100.250605	-	0	ID=g8771.t2.CDS2;Parent=g8771.t2
HiC_scaffold_17	gmst	exon	49002106	49002604	100.250605	-	0	ID=g8771.t2.exon2;Parent=g8771.t2
HiC_scaffold_17	AUGUSTUS	exon	49002106	49002805	.	-	.	ID=g8771.t1.exon2;Parent=g8771.t1
HiC_scaffold_17	AUGUSTUS	CDS	49002106	49002805	1.0	-	0	ID=g8771.t1.CDS2;Parent=g8771.t1
HiC_scaffold_17	gmst	start_codon	49002602	49002604	100.250605	-	0	ID=g8771.t2.start1;Parent=g8771.t2
HiC_scaffold_17	AUGUSTUS	start_codon	49002803	49002805	.	-	0	ID=g8771.t1.start1;Parent=g8771.t1
HiC_scaffold_17	AUGUSTUS	stop_codon	49014018	49014020	.	-	0	ID=g8772.t1.stop1;Parent=g8772.t1
HiC_scaffold_17	AUGUSTUS	gene	49014018	49014434	.	-	.	ID=g8772
HiC_scaffold_17	AUGUSTUS	exon	49014018	49014434	.	-	.	ID=g8772.t1.exon1;Parent=g8772.t1
HiC_scaffold_17	AUGUSTUS	mRNA	49014018	49014434	1.0	-	.	ID=g8772.t1;Parent=g8772;em_target=9668.ENSMPUP00000019244;em_score=317.8;em_evalue=3.1e-98;em_tcov=.;em_OGs=KOG4602@1|root,KOG4602@2759|Eukaryota,3A8V6@33154|Opisthokonta,3BTYQ@33208|Metazoa,3D76W@33213|Bilateria,48EMN@7711|Chordata,49BS4@7742|Vertebrata,3JGMT@40674|Mammalia,3EVCG@33554|Carnivora;em_COG_cat=S;em_desc=Nanos homolog 2;em_max_annot_lvl=33208|Metazoa;em_Preferred_name=NANOS2;em_KEGG_ko=ko:K18741,ko:K18760;em_BRITE=ko00000,ko03019;em_PFAMs=zf-nanos;em_GOs=GO:0000003,GO:0000932,GO:0003674,GO:0003676,GO:0003723,GO:0003729,GO:0005488,GO:0005575,GO:0005622,GO:0005623,GO:0005634,GO:0005737,GO:0006139,GO:0006401,GO:0006402,GO:0006417,GO:0006725,GO:0006807,GO:0007276,GO:0007283,GO:0008150,GO:0008152,GO:0009056,GO:0009057,GO:0009889,GO:0009890,GO:0009892,GO:0009893,GO:0009894,GO:0009896,GO:0009987,GO:0010468,GO:0010556,GO:0010558,GO:0010564,GO:0010604,GO:0010605,GO:0010608,GO:0010629,GO:0010639,GO:0010948,GO:0016070,GO:0016071,GO:0017148,GO:0019219,GO:0019222,GO:0019439,GO:0019827,GO:0019953,GO:0022414,GO:0030718,GO:0031323,GO:0031324,GO:0031325,GO:0031326,GO:0031327,GO:0031329,GO:0031331,GO:0032268,GO:0032269,GO:0032501,GO:0032502,GO:0032504,GO:0032991,GO:0033043,GO:0034248,GO:0034249,GO:0034641,GO:0034655,GO:0035770,GO:0036464,GO:0040020,GO:0043170,GO:0043226,GO:0043227,GO:0043228,GO:0043229,GO:0043231,GO:0043232,GO:0044237,GO:0044238,GO:0044248,GO:0044260,GO:0044265,GO:0044270,GO:0044424,GO:0044444,GO:0044464,GO:0044703,GO:0045786,GO:0045835,GO:0045935,GO:0046483,GO:0046700,GO:0048232,GO:0048471,GO:0048518,GO:0048519,GO:0048522,GO:0048523,GO:0048609,GO:0050789,GO:0050794,GO:0051128,GO:0051129,GO:0051171,GO:0051172,GO:0051173,GO:0051246,GO:0051248,GO:0051252,GO:0051254,GO:0051445,GO:0051447,GO:0051704,GO:0051726,GO:0051783,GO:0051784,GO:0060255,GO:0061013,GO:0061014,GO:0065007,GO:0071704,GO:0080090,GO:0090304,GO:0097159,GO:0098727,GO:1900151,GO:1900153,GO:1901360,GO:1901361,GO:1901363,GO:1901575,GO:1903311,GO:1903313,GO:1990904,GO:2000112,GO:2000113,GO:2000241,GO:2000242
HiC_scaffold_17	AUGUSTUS	CDS	49014018	49014434	1.0	-	0	ID=g8772.t1.CDS1;Parent=g8772.t1
HiC_scaffold_17	AUGUSTUS	start_codon	49014432	49014434	.	-	0	ID=g8772.t1.start1;Parent=g8772.t1
HiC_scaffold_17	AUGUSTUS	stop_codon	49043788	49043790	.	-	0	ID=g8773.t1.stop1;Parent=g8773.t1
HiC_scaffold_17	AUGUSTUS	exon	49043788	49044870	.	-	.	ID=g8773.t1.exon1;Parent=g8773.t1
HiC_scaffold_17	AUGUSTUS	CDS	49043788	49044870	1.0	-	0	ID=g8773.t1.CDS1;Parent=g8773.t1
HiC_scaffold_17	AUGUSTUS	gene	49043788	49066859	.	-	.	ID=g8773
HiC_scaffold_17	AUGUSTUS	mRNA	49043788	49066859	1.0	-	.	ID=g8773.t1;Parent=g8773;em_target=9606.ENSP00000263257;em_score=1022.7;em_evalue=0.0;em_tcov=.;em_OGs=KOG2191@1|root,KOG2191@2759|Eukaryota,38BV5@33154|Opisthokonta,3BBMF@33208|Metazoa,3D00T@33213|Bilateria,485X2@7711|Chordata,48WMT@7742|Vertebrata,3JEWK@40674|Mammalia,35NSF@314146|Euarchontoglires,4MKPP@9443|Primates,4MUP3@9604|Hominidae;em_COG_cat=A;em_desc=KH domain;em_max_annot_lvl=33208|Metazoa;em_KEGG_ko=ko:K14944;em_BRITE=ko00000,ko03041;em_PFAMs=KH_1;em_Preferred_name=NOVA2;em_GOs=GO:0000375,GO:0000377,GO:0000381,GO:0000398,GO:0003674,GO:0003676,GO:0003723,GO:0003729,GO:0005488,GO:0005515,GO:0005575,GO:0005622,GO:0005623,GO:0005634,GO:0005730,GO:0006139,GO:0006396,GO:0006397,GO:0006725,GO:0006807,GO:0007154,GO:0007267,GO:0007268,GO:0007610,GO:0007626,GO:0008150,GO:0008152,GO:0008380,GO:0009987,GO:0010467,GO:0010468,GO:0016070,GO:0016071,GO:0019219,GO:0019222,GO:0023052,GO:0031323,GO:0031974,GO:0031981,GO:0034641,GO:0043170,GO:0043226,GO:0043227,GO:0043228,GO:0043229,GO:0043231,GO:0043232,GO:0043233,GO:0043484,GO:0044237,GO:0044238,GO:0044422,GO:0044424,GO:0044428,GO:0044446,GO:0044464,GO:0046483,GO:0048024,GO:0050684,GO:0050789,GO:0050794,GO:0051171,GO:0051252,GO:0060255,GO:0065007,GO:0070013,GO:0071704,GO:0080090,GO:0090304,GO:0097159,GO:0098916,GO:0099536,GO:0099537,GO:1901360,GO:1901363,GO:1903311
HiC_scaffold_17	AUGUSTUS	intron	49044871	49052726	1.0	-	.	ID=g8773.t1.intron1;Parent=g8773.t1
HiC_scaffold_17	AUGUSTUS	exon	49052727	49052893	.	-	.	ID=g8773.t1.exon2;Parent=g8773.t1
HiC_scaffold_17	AUGUSTUS	CDS	49052727	49052893	1.0	-	2	ID=g8773.t1.CDS2;Parent=g8773.t1
HiC_scaffold_17	AUGUSTUS	intron	49052894	49058080	1.0	-	.	ID=g8773.t1.intron2;Parent=g8773.t1
HiC_scaffold_17	AUGUSTUS	exon	49058081	49058224	.	-	.	ID=g8773.t1.exon3;Parent=g8773.t1
HiC_scaffold_17	AUGUSTUS	CDS	49058081	49058224	1.0	-	2	ID=g8773.t1.CDS3;Parent=g8773.t1
HiC_scaffold_17	AUGUSTUS	intron	49058225	49066774	1.0	-	.	ID=g8773.t1.intron3;Parent=g8773.t1
HiC_scaffold_17	AUGUSTUS	exon	49066775	49066859	.	-	.	ID=g8773.t1.exon4;Parent=g8773.t1
HiC_scaffold_17	AUGUSTUS	CDS	49066775	49066859	1.0	-	0	ID=g8773.t1.CDS4;Parent=g8773.t1
HiC_scaffold_17	AUGUSTUS	start_codon	49066857	49066859	.	-	0	ID=g8773.t1.start1;Parent=g8773.t1
HiC_scaffold_17	AUGUSTUS	start_codon	49081830	49081832	.	+	0	ID=g8774.t3.start1;Parent=g8774.t3
HiC_scaffold_17	AUGUSTUS	start_codon	49081830	49081832	.	+	0	ID=g8774.t4.start1;Parent=g8774.t4
HiC_scaffold_17	AUGUSTUS	exon	49081830	49081969	.	+	.	ID=g8774.t3.exon1;Parent=g8774.t3
HiC_scaffold_17	AUGUSTUS	exon	49081830	49081969	.	+	.	ID=g8774.t4.exon1;Parent=g8774.t4
HiC_scaffold_17	AUGUSTUS	CDS	49081830	49081969	0.99	+	0	ID=g8774.t3.CDS1;Parent=g8774.t3
HiC_scaffold_17	AUGUSTUS	CDS	49081830	49081969	0.99	+	0	ID=g8774.t4.CDS1;Parent=g8774.t4
HiC_scaffold_17	gmst	gene	49081830	49104716	.	+	.	ID=g8774
HiC_scaffold_17	AUGUSTUS	mRNA	49081830	49104716	.	+	.	ID=g8774.t3;Parent=g8774;em_target=29073.XP_008682694.1;em_score=1087.1;em_evalue=0.0;em_tcov=.;em_OGs=28IZ0@1|root,2QRAS@2759|Eukaryota,39SNG@33154|Opisthokonta,3BEUW@33208|Metazoa,3CTD3@33213|Bilateria,47ZZF@7711|Chordata,495UJ@7742|Vertebrata,3JBSK@40674|Mammalia,3ETEP@33554|Carnivora;em_COG_cat=S;em_desc=Coiled-coil domain containing 61;em_max_annot_lvl=33208|Metazoa;em_Preferred_name=CCDC61;em_KEGG_ko=ko:K16755;em_BRITE=ko00000,ko03036;em_GOs=GO:0005575,GO:0005622,GO:0005623,GO:0005813,GO:0005815,GO:0005856,GO:0015630,GO:0043226,GO:0043228,GO:0043229,GO:0043232,GO:0044422,GO:0044424,GO:0044430,GO:0044446,GO:0044464
HiC_scaffold_17	AUGUSTUS	mRNA	49081830	49104716	.	+	.	ID=g8774.t4;Parent=g8774;em_target=29073.XP_008682694.1;em_score=1080.1;em_evalue=0.0;em_tcov=.;em_OGs=28IZ0@1|root,2QRAS@2759|Eukaryota,39SNG@33154|Opisthokonta,3BEUW@33208|Metazoa,3CTD3@33213|Bilateria,47ZZF@7711|Chordata,495UJ@7742|Vertebrata,3JBSK@40674|Mammalia,3ETEP@33554|Carnivora;em_COG_cat=S;em_desc=Coiled-coil domain containing 61;em_max_annot_lvl=33208|Metazoa;em_Preferred_name=CCDC61;em_KEGG_ko=ko:K16755;em_BRITE=ko00000,ko03036;em_GOs=GO:0005575,GO:0005622,GO:0005623,GO:0005813,GO:0005815,GO:0005856,GO:0015630,GO:0043226,GO:0043228,GO:0043229,GO:0043232,GO:0044422,GO:0044424,GO:0044430,GO:0044446,GO:0044464
HiC_scaffold_17	AUGUSTUS	intron	49081970	49085658	0.99	+	.	ID=g8774.t3.intron1;Parent=g8774.t3
HiC_scaffold_17	AUGUSTUS	intron	49081970	49085658	0.99	+	.	ID=g8774.t4.intron1;Parent=g8774.t4
HiC_scaffold_17	AUGUSTUS	exon	49085659	49085759	.	+	.	ID=g8774.t3.exon2;Parent=g8774.t3
HiC_scaffold_17	AUGUSTUS	exon	49085659	49085759	.	+	.	ID=g8774.t4.exon2;Parent=g8774.t4
HiC_scaffold_17	AUGUSTUS	CDS	49085659	49085759	0.99	+	1	ID=g8774.t3.CDS2;Parent=g8774.t3
HiC_scaffold_17	AUGUSTUS	CDS	49085659	49085759	1.0	+	1	ID=g8774.t4.CDS2;Parent=g8774.t4
HiC_scaffold_17	AUGUSTUS	intron	49085760	49089363	1.0	+	.	ID=g8774.t3.intron2;Parent=g8774.t3
HiC_scaffold_17	AUGUSTUS	intron	49085760	49089363	1.0	+	.	ID=g8774.t4.intron2;Parent=g8774.t4
HiC_scaffold_17	AUGUSTUS	exon	49089364	49089522	.	+	.	ID=g8774.t3.exon3;Parent=g8774.t3
HiC_scaffold_17	AUGUSTUS	exon	49089364	49089522	.	+	.	ID=g8774.t4.exon3;Parent=g8774.t4
HiC_scaffold_17	AUGUSTUS	CDS	49089364	49089522	1.0	+	2	ID=g8774.t3.CDS3;Parent=g8774.t3
HiC_scaffold_17	AUGUSTUS	CDS	49089364	49089522	1.0	+	2	ID=g8774.t4.CDS3;Parent=g8774.t4
HiC_scaffold_17	gmst	start_codon	49089375	49089377	141.592722	+	0	ID=g8774.t1.start1;Parent=g8774.t1
HiC_scaffold_17	gmst	start_codon	49089375	49089377	144.645105	+	0	ID=g8774.t2.start1;Parent=g8774.t2
HiC_scaffold_17	gmst	CDS	49089375	49089522	141.592722	+	0	ID=g8774.t1.CDS1;Parent=g8774.t1
HiC_scaffold_17	gmst	exon	49089375	49089522	141.592722	+	0	ID=g8774.t1.exon1;Parent=g8774.t1
HiC_scaffold_17	gmst	CDS	49089375	49089522	144.645105	+	0	ID=g8774.t2.CDS1;Parent=g8774.t2
HiC_scaffold_17	gmst	exon	49089375	49089522	144.645105	+	0	ID=g8774.t2.exon1;Parent=g8774.t2
HiC_scaffold_17	gmst	mRNA	49089375	49104716	.	+	.	ID=g8774.t1;Parent=g8774;em_target=9668.ENSMPUP00000005389;em_score=1079.6;em_evalue=0.0;em_tcov=.;em_OGs=28IZ0@1|root,2QRAS@2759|Eukaryota,39SNG@33154|Opisthokonta,3BEUW@33208|Metazoa,3CTD3@33213|Bilateria,47ZZF@7711|Chordata,495UJ@7742|Vertebrata,3JBSK@40674|Mammalia,3ETEP@33554|Carnivora;em_COG_cat=S;em_desc=Coiled-coil domain containing 61;em_max_annot_lvl=33208|Metazoa;em_Preferred_name=CCDC61;em_KEGG_ko=ko:K16755;em_BRITE=ko00000,ko03036;em_GOs=GO:0005575,GO:0005622,GO:0005623,GO:0005813,GO:0005815,GO:0005856,GO:0015630,GO:0043226,GO:0043228,GO:0043229,GO:0043232,GO:0044422,GO:0044424,GO:0044430,GO:0044446,GO:0044464
HiC_scaffold_17	gmst	mRNA	49089375	49104716	.	+	.	ID=g8774.t2;Parent=g8774;em_target=9668.ENSMPUP00000005389;em_score=1085.9;em_evalue=0.0;em_tcov=.;em_OGs=28IZ0@1|root,2QRAS@2759|Eukaryota,39SNG@33154|Opisthokonta,3BEUW@33208|Metazoa,3CTD3@33213|Bilateria,47ZZF@7711|Chordata,495UJ@7742|Vertebrata,3JBSK@40674|Mammalia,3ETEP@33554|Carnivora;em_COG_cat=S;em_desc=Coiled-coil domain containing 61;em_max_annot_lvl=33208|Metazoa;em_Preferred_name=CCDC61;em_KEGG_ko=ko:K16755;em_BRITE=ko00000,ko03036;em_GOs=GO:0005575,GO:0005622,GO:0005623,GO:0005813,GO:0005815,GO:0005856,GO:0015630,GO:0043226,GO:0043228,GO:0043229,GO:0043232,GO:0044422,GO:0044424,GO:0044430,GO:0044446,GO:0044464
HiC_scaffold_17	AUGUSTUS	intron	49089523	49089775	1.0	+	.	ID=g8774.t3.intron3;Parent=g8774.t3
HiC_scaffold_17	AUGUSTUS	intron	49089523	49089775	1.0	+	.	ID=g8774.t4.intron3;Parent=g8774.t4
HiC_scaffold_17	gmst	intron	49089523	49089775	141.592722	+	0	ID=g8774.t1.intron1;Parent=g8774.t1
HiC_scaffold_17	gmst	intron	49089523	49089775	144.645105	+	0	ID=g8774.t2.intron1;Parent=g8774.t2
HiC_scaffold_17	AUGUSTUS	exon	49089776	49089858	.	+	.	ID=g8774.t3.exon4;Parent=g8774.t3
HiC_scaffold_17	AUGUSTUS	exon	49089776	49089858	.	+	.	ID=g8774.t4.exon4;Parent=g8774.t4
HiC_scaffold_17	AUGUSTUS	CDS	49089776	49089858	1.0	+	2	ID=g8774.t3.CDS4;Parent=g8774.t3
HiC_scaffold_17	AUGUSTUS	CDS	49089776	49089858	1.0	+	2	ID=g8774.t4.CDS4;Parent=g8774.t4
HiC_scaffold_17	gmst	CDS	49089776	49089858	141.592722	+	2	ID=g8774.t1.CDS2;Parent=g8774.t1
HiC_scaffold_17	gmst	exon	49089776	49089858	141.592722	+	2	ID=g8774.t1.exon2;Parent=g8774.t1
HiC_scaffold_17	gmst	CDS	49089776	49089858	144.645105	+	2	ID=g8774.t2.CDS2;Parent=g8774.t2
HiC_scaffold_17	gmst	exon	49089776	49089858	144.645105	+	2	ID=g8774.t2.exon2;Parent=g8774.t2
HiC_scaffold_17	AUGUSTUS	intron	49089859	49094236	1.0	+	.	ID=g8774.t3.intron4;Parent=g8774.t3
HiC_scaffold_17	AUGUSTUS	intron	49089859	49094236	1.0	+	.	ID=g8774.t4.intron4;Parent=g8774.t4
HiC_scaffold_17	gmst	intron	49089859	49094236	141.592722	+	0	ID=g8774.t1.intron2;Parent=g8774.t1
HiC_scaffold_17	gmst	intron	49089859	49094236	144.645105	+	0	ID=g8774.t2.intron2;Parent=g8774.t2
HiC_scaffold_17	AUGUSTUS	exon	49094237	49094394	.	+	.	ID=g8774.t3.exon5;Parent=g8774.t3
HiC_scaffold_17	AUGUSTUS	exon	49094237	49094394	.	+	.	ID=g8774.t4.exon5;Parent=g8774.t4
HiC_scaffold_17	AUGUSTUS	CDS	49094237	49094394	1.0	+	0	ID=g8774.t3.CDS5;Parent=g8774.t3
HiC_scaffold_17	AUGUSTUS	CDS	49094237	49094394	1.0	+	0	ID=g8774.t4.CDS5;Parent=g8774.t4
HiC_scaffold_17	gmst	CDS	49094237	49094394	141.592722	+	0	ID=g8774.t1.CDS3;Parent=g8774.t1
HiC_scaffold_17	gmst	exon	49094237	49094394	141.592722	+	0	ID=g8774.t1.exon3;Parent=g8774.t1
HiC_scaffold_17	gmst	CDS	49094237	49094394	144.645105	+	0	ID=g8774.t2.CDS3;Parent=g8774.t2
HiC_scaffold_17	gmst	exon	49094237	49094394	144.645105	+	0	ID=g8774.t2.exon3;Parent=g8774.t2
HiC_scaffold_17	AUGUSTUS	intron	49094395	49095477	1.0	+	.	ID=g8774.t3.intron5;Parent=g8774.t3
HiC_scaffold_17	AUGUSTUS	intron	49094395	49095477	1.0	+	.	ID=g8774.t4.intron5;Parent=g8774.t4
HiC_scaffold_17	gmst	intron	49094395	49095477	141.592722	+	0	ID=g8774.t1.intron3;Parent=g8774.t1
HiC_scaffold_17	gmst	intron	49094395	49095477	144.645105	+	0	ID=g8774.t2.intron3;Parent=g8774.t2
HiC_scaffold_17	AUGUSTUS	exon	49095478	49095639	.	+	.	ID=g8774.t3.exon6;Parent=g8774.t3
HiC_scaffold_17	AUGUSTUS	exon	49095478	49095639	.	+	.	ID=g8774.t4.exon6;Parent=g8774.t4
HiC_scaffold_17	AUGUSTUS	CDS	49095478	49095639	1.0	+	1	ID=g8774.t3.CDS6;Parent=g8774.t3
HiC_scaffold_17	AUGUSTUS	CDS	49095478	49095639	1.0	+	1	ID=g8774.t4.CDS6;Parent=g8774.t4
HiC_scaffold_17	gmst	CDS	49095478	49095639	141.592722	+	1	ID=g8774.t1.CDS4;Parent=g8774.t1
HiC_scaffold_17	gmst	exon	49095478	49095639	141.592722	+	1	ID=g8774.t1.exon4;Parent=g8774.t1
HiC_scaffold_17	gmst	CDS	49095478	49095639	144.645105	+	1	ID=g8774.t2.CDS4;Parent=g8774.t2
HiC_scaffold_17	gmst	exon	49095478	49095639	144.645105	+	1	ID=g8774.t2.exon4;Parent=g8774.t2
HiC_scaffold_17	AUGUSTUS	intron	49095640	49101462	1.0	+	.	ID=g8774.t3.intron6;Parent=g8774.t3
HiC_scaffold_17	AUGUSTUS	intron	49095640	49101462	1.0	+	.	ID=g8774.t4.intron6;Parent=g8774.t4
HiC_scaffold_17	gmst	intron	49095640	49101462	141.592722	+	0	ID=g8774.t1.intron4;Parent=g8774.t1
HiC_scaffold_17	gmst	intron	49095640	49101462	144.645105	+	0	ID=g8774.t2.intron4;Parent=g8774.t2
HiC_scaffold_17	AUGUSTUS	exon	49101463	49101673	.	+	.	ID=g8774.t3.exon7;Parent=g8774.t3
HiC_scaffold_17	AUGUSTUS	exon	49101463	49101673	.	+	.	ID=g8774.t4.exon7;Parent=g8774.t4
HiC_scaffold_17	AUGUSTUS	CDS	49101463	49101673	1.0	+	1	ID=g8774.t3.CDS7;Parent=g8774.t3
HiC_scaffold_17	AUGUSTUS	CDS	49101463	49101673	1.0	+	1	ID=g8774.t4.CDS7;Parent=g8774.t4
HiC_scaffold_17	gmst	CDS	49101463	49101673	141.592722	+	1	ID=g8774.t1.CDS5;Parent=g8774.t1
HiC_scaffold_17	gmst	exon	49101463	49101673	141.592722	+	1	ID=g8774.t1.exon5;Parent=g8774.t1
HiC_scaffold_17	gmst	CDS	49101463	49101673	144.645105	+	1	ID=g8774.t2.CDS5;Parent=g8774.t2
HiC_scaffold_17	gmst	exon	49101463	49101673	144.645105	+	1	ID=g8774.t2.exon5;Parent=g8774.t2
HiC_scaffold_17	AUGUSTUS	intron	49101674	49101763	1.0	+	.	ID=g8774.t3.intron7;Parent=g8774.t3
HiC_scaffold_17	AUGUSTUS	intron	49101674	49101763	1.0	+	.	ID=g8774.t4.intron7;Parent=g8774.t4
HiC_scaffold_17	gmst	intron	49101674	49101763	141.592722	+	0	ID=g8774.t1.intron5;Parent=g8774.t1
HiC_scaffold_17	gmst	intron	49101674	49101763	144.645105	+	0	ID=g8774.t2.intron5;Parent=g8774.t2
HiC_scaffold_17	AUGUSTUS	exon	49101764	49101846	.	+	.	ID=g8774.t3.exon8;Parent=g8774.t3
HiC_scaffold_17	AUGUSTUS	exon	49101764	49101846	.	+	.	ID=g8774.t4.exon8;Parent=g8774.t4
HiC_scaffold_17	AUGUSTUS	CDS	49101764	49101846	1.0	+	0	ID=g8774.t3.CDS8;Parent=g8774.t3
HiC_scaffold_17	AUGUSTUS	CDS	49101764	49101846	1.0	+	0	ID=g8774.t4.CDS8;Parent=g8774.t4
HiC_scaffold_17	gmst	CDS	49101764	49101846	141.592722	+	0	ID=g8774.t1.CDS6;Parent=g8774.t1
HiC_scaffold_17	gmst	exon	49101764	49101846	141.592722	+	0	ID=g8774.t1.exon6;Parent=g8774.t1
HiC_scaffold_17	gmst	CDS	49101764	49101846	144.645105	+	0	ID=g8774.t2.CDS6;Parent=g8774.t2
HiC_scaffold_17	gmst	exon	49101764	49101846	144.645105	+	0	ID=g8774.t2.exon6;Parent=g8774.t2
HiC_scaffold_17	AUGUSTUS	intron	49101847	49102525	1.0	+	.	ID=g8774.t3.intron8;Parent=g8774.t3
HiC_scaffold_17	AUGUSTUS	intron	49101847	49102525	1.0	+	.	ID=g8774.t4.intron8;Parent=g8774.t4
HiC_scaffold_17	gmst	intron	49101847	49102525	141.592722	+	0	ID=g8774.t1.intron6;Parent=g8774.t1
HiC_scaffold_17	gmst	intron	49101847	49102525	144.645105	+	0	ID=g8774.t2.intron6;Parent=g8774.t2
HiC_scaffold_17	AUGUSTUS	exon	49102526	49102695	.	+	.	ID=g8774.t3.exon9;Parent=g8774.t3
HiC_scaffold_17	AUGUSTUS	exon	49102526	49102695	.	+	.	ID=g8774.t4.exon9;Parent=g8774.t4
HiC_scaffold_17	AUGUSTUS	CDS	49102526	49102695	1.0	+	1	ID=g8774.t3.CDS9;Parent=g8774.t3
HiC_scaffold_17	AUGUSTUS	CDS	49102526	49102695	1.0	+	1	ID=g8774.t4.CDS9;Parent=g8774.t4
HiC_scaffold_17	gmst	CDS	49102526	49102695	141.592722	+	1	ID=g8774.t1.CDS7;Parent=g8774.t1
HiC_scaffold_17	gmst	exon	49102526	49102695	141.592722	+	1	ID=g8774.t1.exon7;Parent=g8774.t1
HiC_scaffold_17	gmst	CDS	49102526	49102695	144.645105	+	1	ID=g8774.t2.CDS7;Parent=g8774.t2
HiC_scaffold_17	gmst	exon	49102526	49102695	144.645105	+	1	ID=g8774.t2.exon7;Parent=g8774.t2
HiC_scaffold_17	AUGUSTUS	intron	49102696	49102808	1.0	+	.	ID=g8774.t3.intron9;Parent=g8774.t3
HiC_scaffold_17	AUGUSTUS	intron	49102696	49102808	1.0	+	.	ID=g8774.t4.intron9;Parent=g8774.t4
HiC_scaffold_17	gmst	intron	49102696	49102808	141.592722	+	0	ID=g8774.t1.intron7;Parent=g8774.t1
HiC_scaffold_17	gmst	intron	49102696	49102808	144.645105	+	0	ID=g8774.t2.intron7;Parent=g8774.t2
HiC_scaffold_17	AUGUSTUS	exon	49102809	49102884	.	+	.	ID=g8774.t3.exon10;Parent=g8774.t3
HiC_scaffold_17	AUGUSTUS	exon	49102809	49102884	.	+	.	ID=g8774.t4.exon10;Parent=g8774.t4
HiC_scaffold_17	AUGUSTUS	CDS	49102809	49102884	1.0	+	2	ID=g8774.t3.CDS10;Parent=g8774.t3
HiC_scaffold_17	AUGUSTUS	CDS	49102809	49102884	1.0	+	2	ID=g8774.t4.CDS10;Parent=g8774.t4
HiC_scaffold_17	gmst	CDS	49102809	49102884	141.592722	+	2	ID=g8774.t1.CDS8;Parent=g8774.t1
HiC_scaffold_17	gmst	exon	49102809	49102884	141.592722	+	2	ID=g8774.t1.exon8;Parent=g8774.t1
HiC_scaffold_17	gmst	CDS	49102809	49102884	144.645105	+	2	ID=g8774.t2.CDS8;Parent=g8774.t2
HiC_scaffold_17	gmst	exon	49102809	49102884	144.645105	+	2	ID=g8774.t2.exon8;Parent=g8774.t2
HiC_scaffold_17	AUGUSTUS	intron	49102885	49103196	1.0	+	.	ID=g8774.t3.intron10;Parent=g8774.t3
HiC_scaffold_17	AUGUSTUS	intron	49102885	49103196	1.0	+	.	ID=g8774.t4.intron10;Parent=g8774.t4
HiC_scaffold_17	gmst	intron	49102885	49103196	141.592722	+	0	ID=g8774.t1.intron8;Parent=g8774.t1
HiC_scaffold_17	gmst	intron	49102885	49103196	144.645105	+	0	ID=g8774.t2.intron8;Parent=g8774.t2
HiC_scaffold_17	AUGUSTUS	exon	49103197	49103339	.	+	.	ID=g8774.t3.exon11;Parent=g8774.t3
HiC_scaffold_17	AUGUSTUS	exon	49103197	49103339	.	+	.	ID=g8774.t4.exon11;Parent=g8774.t4
HiC_scaffold_17	AUGUSTUS	CDS	49103197	49103339	1.0	+	1	ID=g8774.t3.CDS11;Parent=g8774.t3
HiC_scaffold_17	AUGUSTUS	CDS	49103197	49103339	1.0	+	1	ID=g8774.t4.CDS11;Parent=g8774.t4
HiC_scaffold_17	gmst	CDS	49103197	49103339	141.592722	+	1	ID=g8774.t1.CDS9;Parent=g8774.t1
HiC_scaffold_17	gmst	exon	49103197	49103339	141.592722	+	1	ID=g8774.t1.exon9;Parent=g8774.t1
HiC_scaffold_17	gmst	CDS	49103197	49103339	144.645105	+	1	ID=g8774.t2.CDS9;Parent=g8774.t2
HiC_scaffold_17	gmst	exon	49103197	49103339	144.645105	+	1	ID=g8774.t2.exon9;Parent=g8774.t2
HiC_scaffold_17	AUGUSTUS	intron	49103340	49103430	1.0	+	.	ID=g8774.t3.intron11;Parent=g8774.t3
HiC_scaffold_17	AUGUSTUS	intron	49103340	49103430	1.0	+	.	ID=g8774.t4.intron11;Parent=g8774.t4
HiC_scaffold_17	gmst	intron	49103340	49103430	141.592722	+	0	ID=g8774.t1.intron9;Parent=g8774.t1
HiC_scaffold_17	gmst	intron	49103340	49103430	144.645105	+	0	ID=g8774.t2.intron9;Parent=g8774.t2
HiC_scaffold_17	AUGUSTUS	exon	49103431	49103509	.	+	.	ID=g8774.t3.exon12;Parent=g8774.t3
HiC_scaffold_17	AUGUSTUS	exon	49103431	49103509	.	+	.	ID=g8774.t4.exon12;Parent=g8774.t4
HiC_scaffold_17	AUGUSTUS	CDS	49103431	49103509	1.0	+	2	ID=g8774.t3.CDS12;Parent=g8774.t3
HiC_scaffold_17	AUGUSTUS	CDS	49103431	49103509	1.0	+	2	ID=g8774.t4.CDS12;Parent=g8774.t4
HiC_scaffold_17	gmst	CDS	49103431	49103509	141.592722	+	2	ID=g8774.t1.CDS10;Parent=g8774.t1
HiC_scaffold_17	gmst	exon	49103431	49103509	141.592722	+	2	ID=g8774.t1.exon10;Parent=g8774.t1
HiC_scaffold_17	gmst	CDS	49103431	49103509	144.645105	+	2	ID=g8774.t2.CDS10;Parent=g8774.t2
HiC_scaffold_17	gmst	exon	49103431	49103509	144.645105	+	2	ID=g8774.t2.exon10;Parent=g8774.t2
HiC_scaffold_17	AUGUSTUS	intron	49103510	49103686	1.0	+	.	ID=g8774.t3.intron12;Parent=g8774.t3
HiC_scaffold_17	AUGUSTUS	intron	49103510	49103686	1.0	+	.	ID=g8774.t4.intron12;Parent=g8774.t4
HiC_scaffold_17	gmst	intron	49103510	49103686	141.592722	+	0	ID=g8774.t1.intron10;Parent=g8774.t1
HiC_scaffold_17	gmst	intron	49103510	49103686	144.645105	+	0	ID=g8774.t2.intron10;Parent=g8774.t2
HiC_scaffold_17	AUGUSTUS	exon	49103687	49103741	.	+	.	ID=g8774.t3.exon13;Parent=g8774.t3
HiC_scaffold_17	AUGUSTUS	exon	49103687	49103741	.	+	.	ID=g8774.t4.exon13;Parent=g8774.t4
HiC_scaffold_17	AUGUSTUS	CDS	49103687	49103741	1.0	+	1	ID=g8774.t3.CDS13;Parent=g8774.t3
HiC_scaffold_17	AUGUSTUS	CDS	49103687	49103741	1.0	+	1	ID=g8774.t4.CDS13;Parent=g8774.t4
HiC_scaffold_17	gmst	CDS	49103687	49103741	141.592722	+	1	ID=g8774.t1.CDS11;Parent=g8774.t1
HiC_scaffold_17	gmst	exon	49103687	49103741	141.592722	+	1	ID=g8774.t1.exon11;Parent=g8774.t1
HiC_scaffold_17	gmst	CDS	49103687	49103741	144.645105	+	1	ID=g8774.t2.CDS11;Parent=g8774.t2
HiC_scaffold_17	gmst	exon	49103687	49103741	144.645105	+	1	ID=g8774.t2.exon11;Parent=g8774.t2
HiC_scaffold_17	AUGUSTUS	intron	49103742	49104439	1.0	+	.	ID=g8774.t3.intron13;Parent=g8774.t3
HiC_scaffold_17	gmst	intron	49103742	49104439	144.645105	+	0	ID=g8774.t2.intron11;Parent=g8774.t2
HiC_scaffold_17	AUGUSTUS	intron	49103742	49104442	1.0	+	.	ID=g8774.t4.intron13;Parent=g8774.t4
HiC_scaffold_17	gmst	intron	49103742	49104442	141.592722	+	0	ID=g8774.t1.intron11;Parent=g8774.t1
HiC_scaffold_17	AUGUSTUS	exon	49104440	49104518	.	+	.	ID=g8774.t3.exon14;Parent=g8774.t3
HiC_scaffold_17	AUGUSTUS	CDS	49104440	49104518	1.0	+	0	ID=g8774.t3.CDS14;Parent=g8774.t3
HiC_scaffold_17	gmst	CDS	49104440	49104518	144.645105	+	0	ID=g8774.t2.CDS12;Parent=g8774.t2
HiC_scaffold_17	gmst	exon	49104440	49104518	144.645105	+	0	ID=g8774.t2.exon12;Parent=g8774.t2
HiC_scaffold_17	AUGUSTUS	exon	49104443	49104518	.	+	.	ID=g8774.t4.exon14;Parent=g8774.t4
HiC_scaffold_17	AUGUSTUS	CDS	49104443	49104518	1.0	+	0	ID=g8774.t4.CDS14;Parent=g8774.t4
HiC_scaffold_17	gmst	CDS	49104443	49104518	141.592722	+	0	ID=g8774.t1.CDS12;Parent=g8774.t1
HiC_scaffold_17	gmst	exon	49104443	49104518	141.592722	+	0	ID=g8774.t1.exon12;Parent=g8774.t1
HiC_scaffold_17	AUGUSTUS	intron	49104519	49104618	1.0	+	.	ID=g8774.t3.intron14;Parent=g8774.t3
HiC_scaffold_17	AUGUSTUS	intron	49104519	49104618	1.0	+	.	ID=g8774.t4.intron14;Parent=g8774.t4
HiC_scaffold_17	gmst	intron	49104519	49104618	141.592722	+	0	ID=g8774.t1.intron12;Parent=g8774.t1
HiC_scaffold_17	gmst	intron	49104519	49104618	144.645105	+	0	ID=g8774.t2.intron12;Parent=g8774.t2
HiC_scaffold_17	AUGUSTUS	exon	49104619	49104716	.	+	.	ID=g8774.t3.exon15;Parent=g8774.t3
HiC_scaffold_17	AUGUSTUS	exon	49104619	49104716	.	+	.	ID=g8774.t4.exon15;Parent=g8774.t4
HiC_scaffold_17	AUGUSTUS	CDS	49104619	49104716	1.0	+	2	ID=g8774.t3.CDS15;Parent=g8774.t3
HiC_scaffold_17	AUGUSTUS	CDS	49104619	49104716	1.0	+	2	ID=g8774.t4.CDS15;Parent=g8774.t4
HiC_scaffold_17	gmst	CDS	49104619	49104716	141.592722	+	2	ID=g8774.t1.CDS13;Parent=g8774.t1
HiC_scaffold_17	gmst	exon	49104619	49104716	141.592722	+	2	ID=g8774.t1.exon13;Parent=g8774.t1
HiC_scaffold_17	gmst	CDS	49104619	49104716	144.645105	+	2	ID=g8774.t2.CDS13;Parent=g8774.t2
HiC_scaffold_17	gmst	exon	49104619	49104716	144.645105	+	2	ID=g8774.t2.exon13;Parent=g8774.t2
HiC_scaffold_17	AUGUSTUS	stop_codon	49104714	49104716	.	+	0	ID=g8774.t3.stop1;Parent=g8774.t3
HiC_scaffold_17	AUGUSTUS	stop_codon	49104714	49104716	.	+	0	ID=g8774.t4.stop1;Parent=g8774.t4
HiC_scaffold_17	gmst	stop_codon	49104714	49104716	141.592722	+	0	ID=g8774.t1.stop1;Parent=g8774.t1
HiC_scaffold_17	gmst	stop_codon	49104714	49104716	144.645105	+	0	ID=g8774.t2.stop1;Parent=g8774.t2
HiC_scaffold_17	AUGUSTUS	stop_codon	49105518	49105520	.	-	0	ID=g8775.t1.stop1;Parent=g8775.t1
HiC_scaffold_17	AUGUSTUS	exon	49105518	49105696	.	-	.	ID=g8775.t1.exon1;Parent=g8775.t1
HiC_scaffold_17	AUGUSTUS	CDS	49105518	49105696	1.0	-	2	ID=g8775.t1.CDS1;Parent=g8775.t1
HiC_scaffold_17	AUGUSTUS	gene	49105518	49109169	.	-	.	ID=g8775
HiC_scaffold_17	AUGUSTUS	mRNA	49105518	49109169	1.0	-	.	ID=g8775.t1;Parent=g8775;em_target=9668.ENSMPUP00000005356;em_score=445.8;em_evalue=5.7e-137;em_tcov=.;em_OGs=COG5479@1|root,2S2KY@2759|Eukaryota,3A1DX@33154|Opisthokonta,3BS3D@33208|Metazoa,3D1KA@33213|Bilateria,489TX@7711|Chordata,490AB@7742|Vertebrata,3J97Z@40674|Mammalia,3EKCX@33554|Carnivora;em_COG_cat=T;em_desc=Pattern receptor that binds to murein peptidoglycans (PGN) of Gram-positive bacteria. May kill Gram-positive bacteria by interfering with peptidoglycan biosynthesis. Involved in innate immunity;em_max_annot_lvl=33208|Metazoa;em_Preferred_name=PGLYRP1;em_PFAMs=Amidase_2;em_GOs=GO:0000270,GO:0001775,GO:0001817,GO:0001818,GO:0001906,GO:0002218,GO:0002221,GO:0002225,GO:0002237,GO:0002252,GO:0002253,GO:0002263,GO:0002274,GO:0002275,GO:0002283,GO:0002366,GO:0002376,GO:0002443,GO:0002444,GO:0002446,GO:0002682,GO:0002683,GO:0002684,GO:0002694,GO:0002695,GO:0002697,GO:0002698,GO:0002699,GO:0002700,GO:0002702,GO:0002757,GO:0002758,GO:0002759,GO:0002760,GO:0002764,GO:0002784,GO:0002786,GO:0002803,GO:0002805,GO:0002807,GO:0002808,GO:0002816,GO:0002831,GO:0002833,GO:0002920,GO:0002922,GO:0003674,GO:0003824,GO:0005488,GO:0005515,GO:0005539,GO:0005575,GO:0005576,GO:0005622,GO:0005623,GO:0005737,GO:0006022,GO:0006026,GO:0006027,GO:0006807,GO:0006810,GO:0006887,GO:0006950,GO:0006952,GO:0006955,GO:0006959,GO:0006963,GO:0006965,GO:0007154,GO:0007165,GO:0007166,GO:0008063,GO:0008144,GO:0008150,GO:0008152,GO:0008329,GO:0008592,GO:0008745,GO:0009056,GO:0009057,GO:0009253,GO:0009595,GO:0009605,GO:0009607,GO:0009617,GO:0009889,GO:0009891,GO:0009893,GO:0009966,GO:0009967,GO:0009987,GO:0010033,GO:0010243,GO:0010646,GO:0010647,GO:0012505,GO:0016019,GO:0016045,GO:0016192,GO:0016787,GO:0016810,GO:0016811,GO:0019222,GO:0019730,GO:0023051,GO:0023052,GO:0023056,GO:0030139,GO:0030141,GO:0030203,GO:0031323,GO:0031325,GO:0031326,GO:0031328,GO:0031341,GO:0031343,GO:0031347,GO:0031348,GO:0031349,GO:0031410,GO:0031640,GO:0031974,GO:0031982,GO:0031983,GO:0032101,GO:0032102,GO:0032103,GO:0032494,GO:0032500,GO:0032649,GO:0032689,GO:0032814,GO:0032815,GO:0032823,GO:0032824,GO:0032826,GO:0032827,GO:0032940,GO:0033218,GO:0034248,GO:0034250,GO:0034774,GO:0035580,GO:0035821,GO:0036230,GO:0038023,GO:0038187,GO:0040007,GO:0042119,GO:0042221,GO:0042268,GO:0042277,GO:0042581,GO:0042742,GO:0042749,GO:0042752,GO:0042834,GO:0043170,GO:0043207,GO:0043226,GO:0043227,GO:0043229,GO:0043233,GO:0043299,GO:0043312,GO:0043900,GO:0043902,GO:0044110,GO:0044116,GO:0044117,GO:0044364,GO:0044403,GO:0044419,GO:0044422,GO:0044424,GO:0044433,GO:0044444,GO:0044446,GO:0044464,GO:0045055,GO:0045087,GO:0045088,GO:0045089,GO:0045187,GO:0045321,GO:0045335,GO:0045595,GO:0045596,GO:0045619,GO:0045620,GO:0045752,GO:0045824,GO:0045919,GO:0046903,GO:0048518,GO:0048519,GO:0048522,GO:0048523,GO:0048583,GO:0048584,GO:0048585,GO:0050727,GO:0050728,GO:0050776,GO:0050777,GO:0050778,GO:0050789,GO:0050793,GO:0050794,GO:0050795,GO:0050830,GO:0050865,GO:0050866,GO:0050896,GO:0051093,GO:0051171,GO:0051173,GO:0051179,GO:0051234,GO:0051239,GO:0051241,GO:0051249,GO:0051250,GO:0051606,GO:0051704,GO:0051707,GO:0051709,GO:0051710,GO:0051712,GO:0051714,GO:0051716,GO:0060089,GO:0060205,GO:0061783,GO:0061844,GO:0065007,GO:0070013,GO:0070820,GO:0071682,GO:0071704,GO:0080134,GO:0097013,GO:0097367,GO:0097708,GO:0098542,GO:0098543,GO:0098581,GO:0099503,GO:1900424,GO:1900426,GO:1901135,GO:1901136,GO:1901564,GO:1901565,GO:1901575,GO:1901698,GO:1901700,GO:1902105,GO:1902106,GO:1903706,GO:1903707,GO:1904724,GO:2000026;em_KEGG_ko=ko:K01446;em_KEGG_Reaction=R04112;em_KEGG_rclass=RC00064,RC00141;em_BRITE=ko00000
HiC_scaffold_17	AUGUSTUS	intron	49105697	49106296	1.0	-	.	ID=g8775.t1.intron1;Parent=g8775.t1
HiC_scaffold_17	AUGUSTUS	exon	49106297	49106418	.	-	.	ID=g8775.t1.exon2;Parent=g8775.t1
HiC_scaffold_17	AUGUSTUS	CDS	49106297	49106418	1.0	-	1	ID=g8775.t1.CDS2;Parent=g8775.t1
HiC_scaffold_17	AUGUSTUS	intron	49106419	49108879	1.0	-	.	ID=g8775.t1.intron2;Parent=g8775.t1
HiC_scaffold_17	AUGUSTUS	exon	49108880	49109169	.	-	.	ID=g8775.t1.exon3;Parent=g8775.t1
HiC_scaffold_17	AUGUSTUS	CDS	49108880	49109169	1.0	-	0	ID=g8775.t1.CDS3;Parent=g8775.t1
HiC_scaffold_17	AUGUSTUS	start_codon	49109167	49109169	.	-	0	ID=g8775.t1.start1;Parent=g8775.t1
HiC_scaffold_17	AUGUSTUS	stop_codon	49142932	49142934	.	-	0	ID=g8776.t1.stop1;Parent=g8776.t1
HiC_scaffold_17	AUGUSTUS	stop_codon	49142932	49142934	.	-	0	ID=g8776.t2.stop1;Parent=g8776.t2
HiC_scaffold_17	AUGUSTUS	exon	49142932	49142956	.	-	.	ID=g8776.t1.exon1;Parent=g8776.t1
HiC_scaffold_17	AUGUSTUS	exon	49142932	49142956	.	-	.	ID=g8776.t2.exon1;Parent=g8776.t2
HiC_scaffold_17	AUGUSTUS	CDS	49142932	49142956	1.0	-	1	ID=g8776.t1.CDS1;Parent=g8776.t1
HiC_scaffold_17	AUGUSTUS	CDS	49142932	49142956	1.0	-	1	ID=g8776.t2.CDS1;Parent=g8776.t2
HiC_scaffold_17	AUGUSTUS	gene	49142932	49145730	.	-	.	ID=g8776
HiC_scaffold_17	AUGUSTUS	mRNA	49142932	49145730	1.0	-	.	ID=g8776.t1;Parent=g8776;em_target=9668.ENSMPUP00000005346;em_score=247.1;em_evalue=9.5e-77;em_tcov=.;em_OGs=2FHP1@1|root,2TJ2N@2759|Eukaryota,3ANNJ@33154|Opisthokonta,3C1HR@33208|Metazoa,3D9JU@33213|Bilateria,48G01@7711|Chordata,49CXY@7742|Vertebrata,3JHT9@40674|Mammalia,3EXD1@33554|Carnivora;em_COG_cat=S;em_desc=Insulin growth factor-like family;em_max_annot_lvl=33208|Metazoa;em_PFAMs=IGFL;em_Preferred_name=IGFL3;em_GOs=GO:0003674,GO:0005102,GO:0005488,GO:0005515,GO:0005575,GO:0005576,GO:0005615,GO:0044421
HiC_scaffold_17	AUGUSTUS	mRNA	49142932	49145730	1.0	-	.	ID=g8776.t2;Parent=g8776;em_target=9668.ENSMPUP00000005346;em_score=259.6;em_evalue=1.1e-80;em_tcov=.;em_OGs=2FHP1@1|root,2TJ2N@2759|Eukaryota,3ANNJ@33154|Opisthokonta,3C1HR@33208|Metazoa,3D9JU@33213|Bilateria,48G01@7711|Chordata,49CXY@7742|Vertebrata,3JHT9@40674|Mammalia,3EXD1@33554|Carnivora;em_COG_cat=S;em_desc=Insulin growth factor-like family;em_max_annot_lvl=33208|Metazoa;em_PFAMs=IGFL;em_Preferred_name=IGFL3;em_GOs=GO:0003674,GO:0005102,GO:0005488,GO:0005515,GO:0005575,GO:0005576,GO:0005615,GO:0044421
HiC_scaffold_17	AUGUSTUS	intron	49142957	49144286	1.0	-	.	ID=g8776.t1.intron1;Parent=g8776.t1
HiC_scaffold_17	AUGUSTUS	intron	49142957	49144286	1.0	-	.	ID=g8776.t2.intron1;Parent=g8776.t2
HiC_scaffold_17	AUGUSTUS	exon	49144287	49144554	.	-	.	ID=g8776.t2.exon2;Parent=g8776.t2
HiC_scaffold_17	AUGUSTUS	CDS	49144287	49144554	1.0	-	2	ID=g8776.t2.CDS2;Parent=g8776.t2
HiC_scaffold_17	AUGUSTUS	exon	49144287	49144572	.	-	.	ID=g8776.t1.exon2;Parent=g8776.t1
HiC_scaffold_17	AUGUSTUS	CDS	49144287	49144572	1.0	-	2	ID=g8776.t1.CDS2;Parent=g8776.t1
HiC_scaffold_17	AUGUSTUS	intron	49144555	49144653	1.0	-	.	ID=g8776.t2.intron2;Parent=g8776.t2
HiC_scaffold_17	AUGUSTUS	intron	49144573	49144653	1.0	-	.	ID=g8776.t1.intron2;Parent=g8776.t1
HiC_scaffold_17	AUGUSTUS	exon	49144654	49144704	.	-	.	ID=g8776.t1.exon3;Parent=g8776.t1
HiC_scaffold_17	AUGUSTUS	exon	49144654	49144704	.	-	.	ID=g8776.t2.exon3;Parent=g8776.t2
HiC_scaffold_17	AUGUSTUS	CDS	49144654	49144704	1.0	-	2	ID=g8776.t1.CDS3;Parent=g8776.t1
HiC_scaffold_17	AUGUSTUS	CDS	49144654	49144704	1.0	-	2	ID=g8776.t2.CDS3;Parent=g8776.t2
HiC_scaffold_17	AUGUSTUS	intron	49144705	49145705	1.0	-	.	ID=g8776.t1.intron3;Parent=g8776.t1
HiC_scaffold_17	AUGUSTUS	intron	49144705	49145705	1.0	-	.	ID=g8776.t2.intron3;Parent=g8776.t2
HiC_scaffold_17	AUGUSTUS	exon	49145706	49145730	.	-	.	ID=g8776.t1.exon4;Parent=g8776.t1
HiC_scaffold_17	AUGUSTUS	exon	49145706	49145730	.	-	.	ID=g8776.t2.exon4;Parent=g8776.t2
HiC_scaffold_17	AUGUSTUS	CDS	49145706	49145730	1.0	-	0	ID=g8776.t1.CDS4;Parent=g8776.t1
HiC_scaffold_17	AUGUSTUS	CDS	49145706	49145730	1.0	-	0	ID=g8776.t2.CDS4;Parent=g8776.t2
HiC_scaffold_17	AUGUSTUS	start_codon	49145728	49145730	.	-	0	ID=g8776.t1.start1;Parent=g8776.t1
HiC_scaffold_17	AUGUSTUS	start_codon	49145728	49145730	.	-	0	ID=g8776.t2.start1;Parent=g8776.t2
HiC_scaffold_17	AUGUSTUS	start_codon	49190367	49190369	.	+	0	ID=g8777.t1.start1;Parent=g8777.t1
HiC_scaffold_17	AUGUSTUS	exon	49190367	49190392	.	+	.	ID=g8777.t1.exon1;Parent=g8777.t1
HiC_scaffold_17	AUGUSTUS	CDS	49190367	49190392	1.0	+	0	ID=g8777.t1.CDS1;Parent=g8777.t1
HiC_scaffold_17	AUGUSTUS	gene	49190367	49215556	.	+	.	ID=g8777
HiC_scaffold_17	AUGUSTUS	mRNA	49190367	49215556	1.0	+	.	ID=g8777.t1;Parent=g8777;em_target=9668.ENSMPUP00000005247;em_score=1468.3;em_evalue=0.0;em_tcov=.;em_OGs=KOG3558@1|root,KOG3558@2759|Eukaryota,39SST@33154|Opisthokonta,3BIBT@33208|Metazoa,3D2F9@33213|Bilateria,48CFX@7711|Chordata,48YXM@7742|Vertebrata,3JBQ2@40674|Mammalia,3ETTU@33554|Carnivora;em_COG_cat=K;em_desc=Hypoxia-inducible factor 3-alpha;em_max_annot_lvl=33208|Metazoa;em_Preferred_name=HIF3A;em_PFAMs=HIF-1,PAS,PAS_3;em_KEGG_ko=ko:K09096;em_BRITE=ko00000,ko03000;em_GOs=GO:0000981,GO:0001666,GO:0003674,GO:0003700,GO:0003712,GO:0003713,GO:0003714,GO:0005575,GO:0005622,GO:0005623,GO:0005634,GO:0005654,GO:0005737,GO:0005829,GO:0005886,GO:0006355,GO:0006357,GO:0006464,GO:0006807,GO:0006950,GO:0008150,GO:0008152,GO:0009628,GO:0009889,GO:0009890,GO:0009891,GO:0009892,GO:0009893,GO:0009987,GO:0010468,GO:0010556,GO:0010557,GO:0010558,GO:0010604,GO:0010605,GO:0010628,GO:0016020,GO:0019219,GO:0019222,GO:0019538,GO:0031323,GO:0031324,GO:0031325,GO:0031326,GO:0031327,GO:0031328,GO:0031974,GO:0031981,GO:0033554,GO:0036211,GO:0036293,GO:0036294,GO:0042221,GO:0043170,GO:0043226,GO:0043227,GO:0043229,GO:0043231,GO:0043233,GO:0043412,GO:0043618,GO:0043620,GO:0043687,GO:0044237,GO:0044238,GO:0044260,GO:0044267,GO:0044422,GO:0044424,GO:0044428,GO:0044444,GO:0044446,GO:0044464,GO:0045893,GO:0045934,GO:0045935,GO:0045944,GO:0048518,GO:0048519,GO:0048522,GO:0048523,GO:0050789,GO:0050794,GO:0050896,GO:0051171,GO:0051172,GO:0051173,GO:0051252,GO:0051253,GO:0051254,GO:0051716,GO:0060255,GO:0061418,GO:0065007,GO:0070013,GO:0070482,GO:0070887,GO:0071453,GO:0071456,GO:0071704,GO:0071944,GO:0080090,GO:0140110,GO:1901564,GO:1902679,GO:1902680,GO:1903506,GO:1903507,GO:1903508,GO:2000112,GO:2001141
HiC_scaffold_17	AUGUSTUS	intron	49190393	49195402	1.0	+	.	ID=g8777.t1.intron1;Parent=g8777.t1
HiC_scaffold_17	AUGUSTUS	start_codon	49195320	49195322	.	+	0	ID=g8777.t2.start1;Parent=g8777.t2
HiC_scaffold_17	AUGUSTUS	exon	49195320	49195593	.	+	.	ID=g8777.t2.exon1;Parent=g8777.t2
HiC_scaffold_17	AUGUSTUS	CDS	49195320	49195593	1.0	+	0	ID=g8777.t2.CDS1;Parent=g8777.t2
HiC_scaffold_17	AUGUSTUS	mRNA	49195320	49215556	1.0	+	.	ID=g8777.t2;Parent=g8777;em_target=9668.ENSMPUP00000005247;em_score=1483.7;em_evalue=0.0;em_tcov=.;em_OGs=KOG3558@1|root,KOG3558@2759|Eukaryota,39SST@33154|Opisthokonta,3BIBT@33208|Metazoa,3D2F9@33213|Bilateria,48CFX@7711|Chordata,48YXM@7742|Vertebrata,3JBQ2@40674|Mammalia,3ETTU@33554|Carnivora;em_COG_cat=K;em_desc=Hypoxia-inducible factor 3-alpha;em_max_annot_lvl=33208|Metazoa;em_Preferred_name=HIF3A;em_PFAMs=HIF-1,PAS,PAS_3;em_KEGG_ko=ko:K09096;em_BRITE=ko00000,ko03000;em_GOs=GO:0000981,GO:0001666,GO:0003674,GO:0003700,GO:0003712,GO:0003713,GO:0003714,GO:0005575,GO:0005622,GO:0005623,GO:0005634,GO:0005654,GO:0005737,GO:0005829,GO:0005886,GO:0006355,GO:0006357,GO:0006464,GO:0006807,GO:0006950,GO:0008150,GO:0008152,GO:0009628,GO:0009889,GO:0009890,GO:0009891,GO:0009892,GO:0009893,GO:0009987,GO:0010468,GO:0010556,GO:0010557,GO:0010558,GO:0010604,GO:0010605,GO:0010628,GO:0016020,GO:0019219,GO:0019222,GO:0019538,GO:0031323,GO:0031324,GO:0031325,GO:0031326,GO:0031327,GO:0031328,GO:0031974,GO:0031981,GO:0033554,GO:0036211,GO:0036293,GO:0036294,GO:0042221,GO:0043170,GO:0043226,GO:0043227,GO:0043229,GO:0043231,GO:0043233,GO:0043412,GO:0043618,GO:0043620,GO:0043687,GO:0044237,GO:0044238,GO:0044260,GO:0044267,GO:0044422,GO:0044424,GO:0044428,GO:0044444,GO:0044446,GO:0044464,GO:0045893,GO:0045934,GO:0045935,GO:0045944,GO:0048518,GO:0048519,GO:0048522,GO:0048523,GO:0050789,GO:0050794,GO:0050896,GO:0051171,GO:0051172,GO:0051173,GO:0051252,GO:0051253,GO:0051254,GO:0051716,GO:0060255,GO:0061418,GO:0065007,GO:0070013,GO:0070482,GO:0070887,GO:0071453,GO:0071456,GO:0071704,GO:0071944,GO:0080090,GO:0140110,GO:1901564,GO:1902679,GO:1902680,GO:1903506,GO:1903507,GO:1903508,GO:2000112,GO:2001141
HiC_scaffold_17	AUGUSTUS	exon	49195403	49195593	.	+	.	ID=g8777.t1.exon2;Parent=g8777.t1
HiC_scaffold_17	AUGUSTUS	CDS	49195403	49195593	1.0	+	1	ID=g8777.t1.CDS2;Parent=g8777.t1
HiC_scaffold_17	gmst	start_codon	49195438	49195440	155.744414	+	0	ID=g8777.t3.start1;Parent=g8777.t3
HiC_scaffold_17	gmst	CDS	49195438	49195593	155.744414	+	0	ID=g8777.t3.CDS1;Parent=g8777.t3
HiC_scaffold_17	gmst	exon	49195438	49195593	155.744414	+	0	ID=g8777.t3.exon1;Parent=g8777.t3
HiC_scaffold_17	gmst	mRNA	49195438	49215556	.	+	.	ID=g8777.t3;Parent=g8777;em_target=9668.ENSMPUP00000005247;em_score=1213.8;em_evalue=0.0;em_tcov=.;em_OGs=KOG3558@1|root,KOG3558@2759|Eukaryota,39SST@33154|Opisthokonta,3BIBT@33208|Metazoa,3D2F9@33213|Bilateria,48CFX@7711|Chordata,48YXM@7742|Vertebrata,3JBQ2@40674|Mammalia,3ETTU@33554|Carnivora;em_COG_cat=K;em_desc=Hypoxia-inducible factor 3-alpha;em_max_annot_lvl=33208|Metazoa;em_Preferred_name=HIF3A;em_PFAMs=HIF-1,PAS,PAS_3;em_KEGG_ko=ko:K09096;em_BRITE=ko00000,ko03000;em_GOs=GO:0000981,GO:0001666,GO:0003674,GO:0003700,GO:0003712,GO:0003713,GO:0003714,GO:0005575,GO:0005622,GO:0005623,GO:0005634,GO:0005654,GO:0005737,GO:0005829,GO:0005886,GO:0006355,GO:0006357,GO:0006464,GO:0006807,GO:0006950,GO:0008150,GO:0008152,GO:0009628,GO:0009889,GO:0009890,GO:0009891,GO:0009892,GO:0009893,GO:0009987,GO:0010468,GO:0010556,GO:0010557,GO:0010558,GO:0010604,GO:0010605,GO:0010628,GO:0016020,GO:0019219,GO:0019222,GO:0019538,GO:0031323,GO:0031324,GO:0031325,GO:0031326,GO:0031327,GO:0031328,GO:0031974,GO:0031981,GO:0033554,GO:0036211,GO:0036293,GO:0036294,GO:0042221,GO:0043170,GO:0043226,GO:0043227,GO:0043229,GO:0043231,GO:0043233,GO:0043412,GO:0043618,GO:0043620,GO:0043687,GO:0044237,GO:0044238,GO:0044260,GO:0044267,GO:0044422,GO:0044424,GO:0044428,GO:0044444,GO:0044446,GO:0044464,GO:0045893,GO:0045934,GO:0045935,GO:0045944,GO:0048518,GO:0048519,GO:0048522,GO:0048523,GO:0050789,GO:0050794,GO:0050896,GO:0051171,GO:0051172,GO:0051173,GO:0051252,GO:0051253,GO:0051254,GO:0051716,GO:0060255,GO:0061418,GO:0065007,GO:0070013,GO:0070482,GO:0070887,GO:0071453,GO:0071456,GO:0071704,GO:0071944,GO:0080090,GO:0140110,GO:1901564,GO:1902679,GO:1902680,GO:1903506,GO:1903507,GO:1903508,GO:2000112,GO:2001141
HiC_scaffold_17	AUGUSTUS	intron	49195594	49196587	1.0	+	.	ID=g8777.t1.intron2;Parent=g8777.t1
HiC_scaffold_17	AUGUSTUS	intron	49195594	49196587	1.0	+	.	ID=g8777.t2.intron1;Parent=g8777.t2
HiC_scaffold_17	gmst	intron	49195594	49198371	155.744414	+	0	ID=g8777.t3.intron1;Parent=g8777.t3
HiC_scaffold_17	AUGUSTUS	exon	49196588	49196733	.	+	.	ID=g8777.t1.exon3;Parent=g8777.t1
HiC_scaffold_17	AUGUSTUS	exon	49196588	49196733	.	+	.	ID=g8777.t2.exon2;Parent=g8777.t2
HiC_scaffold_17	AUGUSTUS	CDS	49196588	49196733	1.0	+	2	ID=g8777.t1.CDS3;Parent=g8777.t1
HiC_scaffold_17	AUGUSTUS	CDS	49196588	49196733	1.0	+	2	ID=g8777.t2.CDS2;Parent=g8777.t2
HiC_scaffold_17	AUGUSTUS	intron	49196734	49198371	1.0	+	.	ID=g8777.t1.intron3;Parent=g8777.t1
HiC_scaffold_17	AUGUSTUS	intron	49196734	49198371	1.0	+	.	ID=g8777.t2.intron2;Parent=g8777.t2
HiC_scaffold_17	AUGUSTUS	exon	49198372	49198456	.	+	.	ID=g8777.t1.exon4;Parent=g8777.t1
HiC_scaffold_17	AUGUSTUS	exon	49198372	49198456	.	+	.	ID=g8777.t2.exon3;Parent=g8777.t2
HiC_scaffold_17	AUGUSTUS	CDS	49198372	49198456	1.0	+	0	ID=g8777.t1.CDS4;Parent=g8777.t1
HiC_scaffold_17	AUGUSTUS	CDS	49198372	49198456	1.0	+	0	ID=g8777.t2.CDS3;Parent=g8777.t2
HiC_scaffold_17	gmst	CDS	49198372	49198456	155.744414	+	0	ID=g8777.t3.CDS2;Parent=g8777.t3
HiC_scaffold_17	gmst	exon	49198372	49198456	155.744414	+	0	ID=g8777.t3.exon2;Parent=g8777.t3
HiC_scaffold_17	AUGUSTUS	intron	49198457	49198744	1.0	+	.	ID=g8777.t1.intron4;Parent=g8777.t1
HiC_scaffold_17	AUGUSTUS	intron	49198457	49198744	1.0	+	.	ID=g8777.t2.intron3;Parent=g8777.t2
HiC_scaffold_17	gmst	intron	49198457	49198744	155.744414	+	0	ID=g8777.t3.intron2;Parent=g8777.t3
HiC_scaffold_17	AUGUSTUS	exon	49198745	49198857	.	+	.	ID=g8777.t1.exon5;Parent=g8777.t1
HiC_scaffold_17	AUGUSTUS	exon	49198745	49198857	.	+	.	ID=g8777.t2.exon4;Parent=g8777.t2
HiC_scaffold_17	AUGUSTUS	CDS	49198745	49198857	1.0	+	2	ID=g8777.t1.CDS5;Parent=g8777.t1
HiC_scaffold_17	AUGUSTUS	CDS	49198745	49198857	1.0	+	2	ID=g8777.t2.CDS4;Parent=g8777.t2
HiC_scaffold_17	gmst	CDS	49198745	49198857	155.744414	+	2	ID=g8777.t3.CDS3;Parent=g8777.t3
HiC_scaffold_17	gmst	exon	49198745	49198857	155.744414	+	2	ID=g8777.t3.exon3;Parent=g8777.t3
HiC_scaffold_17	AUGUSTUS	intron	49198858	49198997	1.0	+	.	ID=g8777.t1.intron5;Parent=g8777.t1
HiC_scaffold_17	AUGUSTUS	intron	49198858	49198997	1.0	+	.	ID=g8777.t2.intron4;Parent=g8777.t2
HiC_scaffold_17	gmst	intron	49198858	49198997	155.744414	+	0	ID=g8777.t3.intron3;Parent=g8777.t3
HiC_scaffold_17	AUGUSTUS	exon	49198998	49199206	.	+	.	ID=g8777.t1.exon6;Parent=g8777.t1
HiC_scaffold_17	AUGUSTUS	exon	49198998	49199206	.	+	.	ID=g8777.t2.exon5;Parent=g8777.t2
HiC_scaffold_17	AUGUSTUS	CDS	49198998	49199206	1.0	+	0	ID=g8777.t1.CDS6;Parent=g8777.t1
HiC_scaffold_17	AUGUSTUS	CDS	49198998	49199206	1.0	+	0	ID=g8777.t2.CDS5;Parent=g8777.t2
HiC_scaffold_17	gmst	CDS	49198998	49199206	155.744414	+	0	ID=g8777.t3.CDS4;Parent=g8777.t3
HiC_scaffold_17	gmst	exon	49198998	49199206	155.744414	+	0	ID=g8777.t3.exon4;Parent=g8777.t3
HiC_scaffold_17	AUGUSTUS	intron	49199207	49200714	1.0	+	.	ID=g8777.t1.intron6;Parent=g8777.t1
HiC_scaffold_17	AUGUSTUS	intron	49199207	49200714	1.0	+	.	ID=g8777.t2.intron5;Parent=g8777.t2
HiC_scaffold_17	gmst	intron	49199207	49200714	155.744414	+	0	ID=g8777.t3.intron4;Parent=g8777.t3
HiC_scaffold_17	AUGUSTUS	exon	49200715	49200821	.	+	.	ID=g8777.t1.exon7;Parent=g8777.t1
HiC_scaffold_17	AUGUSTUS	exon	49200715	49200821	.	+	.	ID=g8777.t2.exon6;Parent=g8777.t2
HiC_scaffold_17	AUGUSTUS	CDS	49200715	49200821	1.0	+	1	ID=g8777.t1.CDS7;Parent=g8777.t1
HiC_scaffold_17	AUGUSTUS	CDS	49200715	49200821	1.0	+	1	ID=g8777.t2.CDS6;Parent=g8777.t2
HiC_scaffold_17	gmst	CDS	49200715	49200821	155.744414	+	1	ID=g8777.t3.CDS5;Parent=g8777.t3
HiC_scaffold_17	gmst	exon	49200715	49200821	155.744414	+	1	ID=g8777.t3.exon5;Parent=g8777.t3
HiC_scaffold_17	AUGUSTUS	intron	49200822	49201037	1.0	+	.	ID=g8777.t1.intron7;Parent=g8777.t1
HiC_scaffold_17	AUGUSTUS	intron	49200822	49201037	1.0	+	.	ID=g8777.t2.intron6;Parent=g8777.t2
HiC_scaffold_17	gmst	intron	49200822	49201037	155.744414	+	0	ID=g8777.t3.intron5;Parent=g8777.t3
HiC_scaffold_17	AUGUSTUS	exon	49201038	49201185	.	+	.	ID=g8777.t1.exon8;Parent=g8777.t1
HiC_scaffold_17	AUGUSTUS	exon	49201038	49201185	.	+	.	ID=g8777.t2.exon7;Parent=g8777.t2
HiC_scaffold_17	AUGUSTUS	CDS	49201038	49201185	1.0	+	2	ID=g8777.t1.CDS8;Parent=g8777.t1
HiC_scaffold_17	AUGUSTUS	CDS	49201038	49201185	1.0	+	2	ID=g8777.t2.CDS7;Parent=g8777.t2
HiC_scaffold_17	gmst	CDS	49201038	49201185	155.744414	+	2	ID=g8777.t3.CDS6;Parent=g8777.t3
HiC_scaffold_17	gmst	exon	49201038	49201185	155.744414	+	2	ID=g8777.t3.exon6;Parent=g8777.t3
HiC_scaffold_17	AUGUSTUS	intron	49201186	49204474	1.0	+	.	ID=g8777.t1.intron8;Parent=g8777.t1
HiC_scaffold_17	AUGUSTUS	intron	49201186	49204474	1.0	+	.	ID=g8777.t2.intron7;Parent=g8777.t2
HiC_scaffold_17	gmst	intron	49201186	49204474	155.744414	+	0	ID=g8777.t3.intron6;Parent=g8777.t3
HiC_scaffold_17	AUGUSTUS	exon	49204475	49204593	.	+	.	ID=g8777.t1.exon9;Parent=g8777.t1
HiC_scaffold_17	AUGUSTUS	exon	49204475	49204593	.	+	.	ID=g8777.t2.exon8;Parent=g8777.t2
HiC_scaffold_17	AUGUSTUS	CDS	49204475	49204593	1.0	+	1	ID=g8777.t1.CDS9;Parent=g8777.t1
HiC_scaffold_17	AUGUSTUS	CDS	49204475	49204593	1.0	+	1	ID=g8777.t2.CDS8;Parent=g8777.t2
HiC_scaffold_17	gmst	CDS	49204475	49204593	155.744414	+	1	ID=g8777.t3.CDS7;Parent=g8777.t3
HiC_scaffold_17	gmst	exon	49204475	49204593	155.744414	+	1	ID=g8777.t3.exon7;Parent=g8777.t3
HiC_scaffold_17	AUGUSTUS	intron	49204594	49205598	1.0	+	.	ID=g8777.t1.intron9;Parent=g8777.t1
HiC_scaffold_17	AUGUSTUS	intron	49204594	49205598	1.0	+	.	ID=g8777.t2.intron8;Parent=g8777.t2
HiC_scaffold_17	gmst	intron	49204594	49205598	155.744414	+	0	ID=g8777.t3.intron7;Parent=g8777.t3
HiC_scaffold_17	AUGUSTUS	exon	49205599	49205789	.	+	.	ID=g8777.t1.exon10;Parent=g8777.t1
HiC_scaffold_17	AUGUSTUS	exon	49205599	49205789	.	+	.	ID=g8777.t2.exon9;Parent=g8777.t2
HiC_scaffold_17	AUGUSTUS	CDS	49205599	49205789	1.0	+	2	ID=g8777.t1.CDS10;Parent=g8777.t1
HiC_scaffold_17	AUGUSTUS	CDS	49205599	49205789	1.0	+	2	ID=g8777.t2.CDS9;Parent=g8777.t2
HiC_scaffold_17	gmst	CDS	49205599	49205789	155.744414	+	2	ID=g8777.t3.CDS8;Parent=g8777.t3
HiC_scaffold_17	gmst	exon	49205599	49205789	155.744414	+	2	ID=g8777.t3.exon8;Parent=g8777.t3
HiC_scaffold_17	AUGUSTUS	intron	49205790	49206720	1.0	+	.	ID=g8777.t1.intron10;Parent=g8777.t1
HiC_scaffold_17	AUGUSTUS	intron	49205790	49206720	1.0	+	.	ID=g8777.t2.intron9;Parent=g8777.t2
HiC_scaffold_17	gmst	intron	49205790	49206720	155.744414	+	0	ID=g8777.t3.intron8;Parent=g8777.t3
HiC_scaffold_17	AUGUSTUS	exon	49206721	49206825	.	+	.	ID=g8777.t1.exon11;Parent=g8777.t1
HiC_scaffold_17	AUGUSTUS	exon	49206721	49206825	.	+	.	ID=g8777.t2.exon10;Parent=g8777.t2
HiC_scaffold_17	AUGUSTUS	CDS	49206721	49206825	1.0	+	0	ID=g8777.t1.CDS11;Parent=g8777.t1
HiC_scaffold_17	AUGUSTUS	CDS	49206721	49206825	1.0	+	0	ID=g8777.t2.CDS10;Parent=g8777.t2
HiC_scaffold_17	gmst	CDS	49206721	49206825	155.744414	+	0	ID=g8777.t3.CDS9;Parent=g8777.t3
HiC_scaffold_17	gmst	exon	49206721	49206825	155.744414	+	0	ID=g8777.t3.exon9;Parent=g8777.t3
HiC_scaffold_17	AUGUSTUS	intron	49206826	49210670	1.0	+	.	ID=g8777.t1.intron11;Parent=g8777.t1
HiC_scaffold_17	AUGUSTUS	intron	49206826	49210670	1.0	+	.	ID=g8777.t2.intron10;Parent=g8777.t2
HiC_scaffold_17	gmst	intron	49206826	49210670	155.744414	+	0	ID=g8777.t3.intron9;Parent=g8777.t3
HiC_scaffold_17	AUGUSTUS	exon	49210671	49210942	.	+	.	ID=g8777.t1.exon12;Parent=g8777.t1
HiC_scaffold_17	AUGUSTUS	exon	49210671	49210942	.	+	.	ID=g8777.t2.exon11;Parent=g8777.t2
HiC_scaffold_17	AUGUSTUS	CDS	49210671	49210942	1.0	+	0	ID=g8777.t1.CDS12;Parent=g8777.t1
HiC_scaffold_17	AUGUSTUS	CDS	49210671	49210942	1.0	+	0	ID=g8777.t2.CDS11;Parent=g8777.t2
HiC_scaffold_17	gmst	CDS	49210671	49210942	155.744414	+	0	ID=g8777.t3.CDS10;Parent=g8777.t3
HiC_scaffold_17	gmst	exon	49210671	49210942	155.744414	+	0	ID=g8777.t3.exon10;Parent=g8777.t3
HiC_scaffold_17	AUGUSTUS	intron	49210943	49211931	1.0	+	.	ID=g8777.t1.intron12;Parent=g8777.t1
HiC_scaffold_17	AUGUSTUS	intron	49210943	49211931	1.0	+	.	ID=g8777.t2.intron11;Parent=g8777.t2
HiC_scaffold_17	gmst	intron	49210943	49211931	155.744414	+	0	ID=g8777.t3.intron10;Parent=g8777.t3
HiC_scaffold_17	AUGUSTUS	exon	49211932	49212049	.	+	.	ID=g8777.t1.exon13;Parent=g8777.t1
HiC_scaffold_17	AUGUSTUS	exon	49211932	49212049	.	+	.	ID=g8777.t2.exon12;Parent=g8777.t2
HiC_scaffold_17	AUGUSTUS	CDS	49211932	49212049	1.0	+	1	ID=g8777.t1.CDS13;Parent=g8777.t1
HiC_scaffold_17	AUGUSTUS	CDS	49211932	49212049	1.0	+	1	ID=g8777.t2.CDS12;Parent=g8777.t2
HiC_scaffold_17	gmst	CDS	49211932	49212049	155.744414	+	1	ID=g8777.t3.CDS11;Parent=g8777.t3
HiC_scaffold_17	gmst	exon	49211932	49212049	155.744414	+	1	ID=g8777.t3.exon11;Parent=g8777.t3
HiC_scaffold_17	AUGUSTUS	intron	49212050	49213101	1.0	+	.	ID=g8777.t1.intron13;Parent=g8777.t1
HiC_scaffold_17	AUGUSTUS	intron	49212050	49213101	1.0	+	.	ID=g8777.t2.intron12;Parent=g8777.t2
HiC_scaffold_17	gmst	intron	49212050	49213101	155.744414	+	0	ID=g8777.t3.intron11;Parent=g8777.t3
HiC_scaffold_17	AUGUSTUS	exon	49213102	49213183	.	+	.	ID=g8777.t1.exon14;Parent=g8777.t1
HiC_scaffold_17	AUGUSTUS	exon	49213102	49213183	.	+	.	ID=g8777.t2.exon13;Parent=g8777.t2
HiC_scaffold_17	AUGUSTUS	CDS	49213102	49213183	1.0	+	0	ID=g8777.t1.CDS14;Parent=g8777.t1
HiC_scaffold_17	AUGUSTUS	CDS	49213102	49213183	1.0	+	0	ID=g8777.t2.CDS13;Parent=g8777.t2
HiC_scaffold_17	gmst	CDS	49213102	49213183	155.744414	+	0	ID=g8777.t3.CDS12;Parent=g8777.t3
HiC_scaffold_17	gmst	exon	49213102	49213183	155.744414	+	0	ID=g8777.t3.exon12;Parent=g8777.t3
HiC_scaffold_17	AUGUSTUS	intron	49213184	49215458	1.0	+	.	ID=g8777.t1.intron14;Parent=g8777.t1
HiC_scaffold_17	AUGUSTUS	intron	49213184	49215458	1.0	+	.	ID=g8777.t2.intron13;Parent=g8777.t2
HiC_scaffold_17	gmst	intron	49213184	49215458	155.744414	+	0	ID=g8777.t3.intron12;Parent=g8777.t3
HiC_scaffold_17	AUGUSTUS	exon	49215459	49215556	.	+	.	ID=g8777.t1.exon15;Parent=g8777.t1
HiC_scaffold_17	AUGUSTUS	exon	49215459	49215556	.	+	.	ID=g8777.t2.exon14;Parent=g8777.t2
HiC_scaffold_17	AUGUSTUS	CDS	49215459	49215556	1.0	+	2	ID=g8777.t1.CDS15;Parent=g8777.t1
HiC_scaffold_17	AUGUSTUS	CDS	49215459	49215556	1.0	+	2	ID=g8777.t2.CDS14;Parent=g8777.t2
HiC_scaffold_17	gmst	CDS	49215459	49215556	155.744414	+	2	ID=g8777.t3.CDS13;Parent=g8777.t3
HiC_scaffold_17	gmst	exon	49215459	49215556	155.744414	+	2	ID=g8777.t3.exon13;Parent=g8777.t3
HiC_scaffold_17	AUGUSTUS	stop_codon	49215554	49215556	.	+	0	ID=g8777.t1.stop1;Parent=g8777.t1
HiC_scaffold_17	AUGUSTUS	stop_codon	49215554	49215556	.	+	0	ID=g8777.t2.stop1;Parent=g8777.t2
HiC_scaffold_17	gmst	stop_codon	49215554	49215556	155.744414	+	0	ID=g8777.t3.stop1;Parent=g8777.t3
HiC_scaffold_17	AUGUSTUS	start_codon	49220375	49220377	.	+	0	ID=g8778.t1.start1;Parent=g8778.t1
HiC_scaffold_17	AUGUSTUS	exon	49220375	49220495	.	+	.	ID=g8778.t1.exon1;Parent=g8778.t1
HiC_scaffold_17	AUGUSTUS	CDS	49220375	49220495	1.0	+	0	ID=g8778.t1.CDS1;Parent=g8778.t1
HiC_scaffold_17	AUGUSTUS	gene	49220375	49240782	.	+	.	ID=g8778
HiC_scaffold_17	AUGUSTUS	mRNA	49220375	49240782	1.0	+	.	ID=g8778.t1;Parent=g8778;em_target=9646.ENSAMEP00000009058;em_score=1161.8;em_evalue=0.0;em_tcov=.;em_OGs=COG0639@1|root,KOG0376@2759|Eukaryota,38E0Z@33154|Opisthokonta,3BCC5@33208|Metazoa,3CRPX@33213|Bilateria,489CQ@7711|Chordata,494G4@7742|Vertebrata,3JAUH@40674|Mammalia,3ES02@33554|Carnivora;em_COG_cat=T;em_desc=phosphatase 5;em_max_annot_lvl=33208|Metazoa;em_EC=3.1.3.16;em_KEGG_ko=ko:K04460,ko:K11800;em_KEGG_Pathway=ko04010,map04010;em_BRITE=ko00000,ko00001,ko01000,ko01009,ko04121;em_PFAMs=Metallophos,PPP5,TPR_1,TPR_8;em_Preferred_name=PPP5C;em_GOs=GO:0000165,GO:0000166,GO:0000278,GO:0000302,GO:0001101,GO:0001932,GO:0001933,GO:0001965,GO:0003674,GO:0003676,GO:0003723,GO:0003824,GO:0004721,GO:0004722,GO:0005488,GO:0005515,GO:0005524,GO:0005575,GO:0005622,GO:0005623,GO:0005634,GO:0005654,GO:0005737,GO:0005819,GO:0005829,GO:0005856,GO:0006139,GO:0006325,GO:0006351,GO:0006464,GO:0006468,GO:0006470,GO:0006725,GO:0006793,GO:0006796,GO:0006807,GO:0006950,GO:0006979,GO:0006996,GO:0007049,GO:0007154,GO:0007165,GO:0008017,GO:0008092,GO:0008104,GO:0008144,GO:0008150,GO:0008152,GO:0009058,GO:0009059,GO:0009410,GO:0009636,GO:0009892,GO:0009966,GO:0009967,GO:0009987,GO:0010033,GO:0010035,GO:0010038,GO:0010243,GO:0010288,GO:0010467,GO:0010563,GO:0010605,GO:0010646,GO:0010647,GO:0010941,GO:0014070,GO:0014072,GO:0015630,GO:0015631,GO:0016043,GO:0016070,GO:0016310,GO:0016311,GO:0016569,GO:0016570,GO:0016576,GO:0016787,GO:0016788,GO:0016791,GO:0017076,GO:0017157,GO:0018130,GO:0019220,GO:0019222,GO:0019438,GO:0019538,GO:0022607,GO:0023014,GO:0023051,GO:0023052,GO:0023056,GO:0030425,GO:0030554,GO:0031072,GO:0031323,GO:0031324,GO:0031399,GO:0031400,GO:0031974,GO:0031981,GO:0032268,GO:0032269,GO:0032553,GO:0032555,GO:0032559,GO:0032774,GO:0032879,GO:0032991,GO:0033036,GO:0033143,GO:0033145,GO:0033365,GO:0033554,GO:0033993,GO:0034599,GO:0034613,GO:0034614,GO:0034641,GO:0034645,GO:0034654,GO:0035556,GO:0035639,GO:0035690,GO:0035970,GO:0036094,GO:0036211,GO:0036477,GO:0042221,GO:0042325,GO:0042326,GO:0042493,GO:0042542,GO:0042578,GO:0042802,GO:0042995,GO:0043005,GO:0043025,GO:0043167,GO:0043168,GO:0043170,GO:0043204,GO:0043226,GO:0043227,GO:0043228,GO:0043229,GO:0043231,GO:0043232,GO:0043233,GO:0043278,GO:0043279,GO:0043412,GO:0043531,GO:0043933,GO:0044085,GO:0044237,GO:0044238,GO:0044249,GO:0044260,GO:0044267,GO:0044271,GO:0044297,GO:0044422,GO:0044424,GO:0044428,GO:0044430,GO:0044444,GO:0044446,GO:0044463,GO:0044464,GO:0045920,GO:0045936,GO:0046483,GO:0046677,GO:0046686,GO:0048518,GO:0048519,GO:0048522,GO:0048523,GO:0048583,GO:0048584,GO:0050789,GO:0050794,GO:0050896,GO:0051046,GO:0051048,GO:0051049,GO:0051051,GO:0051171,GO:0051172,GO:0051174,GO:0051179,GO:0051246,GO:0051248,GO:0051259,GO:0051276,GO:0051291,GO:0051641,GO:0051716,GO:0051879,GO:0060255,GO:0060359,GO:0060548,GO:0060627,GO:0065003,GO:0065007,GO:0070013,GO:0070262,GO:0070301,GO:0070542,GO:0070727,GO:0070887,GO:0071236,GO:0071241,GO:0071248,GO:0071276,GO:0071704,GO:0071840,GO:0071944,GO:0072347,GO:0072686,GO:0080090,GO:0090304,GO:0097159,GO:0097237,GO:0097367,GO:0097447,GO:0097458,GO:0097659,GO:0101031,GO:0120025,GO:0120038,GO:0140096,GO:1901214,GO:1901215,GO:1901265,GO:1901360,GO:1901362,GO:1901363,GO:1901564,GO:1901576,GO:1901698,GO:1901700,GO:1901701,GO:1903530,GO:1903531,GO:1904550,GO:1990635,GO:2000322,GO:2000324
HiC_scaffold_17	AUGUSTUS	intron	49220496	49225804	1.0	+	.	ID=g8778.t1.intron1;Parent=g8778.t1
HiC_scaffold_17	AUGUSTUS	exon	49225805	49226046	.	+	.	ID=g8778.t1.exon2;Parent=g8778.t1
HiC_scaffold_17	AUGUSTUS	CDS	49225805	49226046	1.0	+	2	ID=g8778.t1.CDS2;Parent=g8778.t1
HiC_scaffold_17	AUGUSTUS	intron	49226047	49232657	1.0	+	.	ID=g8778.t1.intron2;Parent=g8778.t1
HiC_scaffold_17	AUGUSTUS	exon	49232658	49232805	.	+	.	ID=g8778.t1.exon3;Parent=g8778.t1
HiC_scaffold_17	AUGUSTUS	CDS	49232658	49232805	1.0	+	0	ID=g8778.t1.CDS3;Parent=g8778.t1
HiC_scaffold_17	AUGUSTUS	intron	49232806	49233531	1.0	+	.	ID=g8778.t1.intron3;Parent=g8778.t1
HiC_scaffold_17	AUGUSTUS	exon	49233532	49233653	.	+	.	ID=g8778.t1.exon4;Parent=g8778.t1
HiC_scaffold_17	AUGUSTUS	CDS	49233532	49233653	1.0	+	2	ID=g8778.t1.CDS4;Parent=g8778.t1
HiC_scaffold_17	AUGUSTUS	intron	49233654	49235740	1.0	+	.	ID=g8778.t1.intron4;Parent=g8778.t1
HiC_scaffold_17	AUGUSTUS	exon	49235741	49235806	.	+	.	ID=g8778.t1.exon5;Parent=g8778.t1
HiC_scaffold_17	AUGUSTUS	CDS	49235741	49235806	1.0	+	0	ID=g8778.t1.CDS5;Parent=g8778.t1
HiC_scaffold_17	AUGUSTUS	intron	49235807	49236108	1.0	+	.	ID=g8778.t1.intron5;Parent=g8778.t1
HiC_scaffold_17	AUGUSTUS	exon	49236109	49236207	.	+	.	ID=g8778.t1.exon6;Parent=g8778.t1
HiC_scaffold_17	AUGUSTUS	CDS	49236109	49236207	1.0	+	0	ID=g8778.t1.CDS6;Parent=g8778.t1
HiC_scaffold_17	AUGUSTUS	intron	49236208	49237017	1.0	+	.	ID=g8778.t1.intron6;Parent=g8778.t1
HiC_scaffold_17	AUGUSTUS	exon	49237018	49237123	.	+	.	ID=g8778.t1.exon7;Parent=g8778.t1
HiC_scaffold_17	AUGUSTUS	CDS	49237018	49237123	1.0	+	0	ID=g8778.t1.CDS7;Parent=g8778.t1
HiC_scaffold_17	AUGUSTUS	intron	49237124	49237868	1.0	+	.	ID=g8778.t1.intron7;Parent=g8778.t1
HiC_scaffold_17	AUGUSTUS	exon	49237869	49238011	.	+	.	ID=g8778.t1.exon8;Parent=g8778.t1
HiC_scaffold_17	AUGUSTUS	CDS	49237869	49238011	1.0	+	2	ID=g8778.t1.CDS8;Parent=g8778.t1
HiC_scaffold_17	AUGUSTUS	intron	49238012	49238260	1.0	+	.	ID=g8778.t1.intron8;Parent=g8778.t1
HiC_scaffold_17	AUGUSTUS	exon	49238261	49238348	.	+	.	ID=g8778.t1.exon9;Parent=g8778.t1
HiC_scaffold_17	AUGUSTUS	CDS	49238261	49238348	1.0	+	0	ID=g8778.t1.CDS9;Parent=g8778.t1
HiC_scaffold_17	AUGUSTUS	intron	49238349	49239158	1.0	+	.	ID=g8778.t1.intron9;Parent=g8778.t1
HiC_scaffold_17	AUGUSTUS	exon	49239159	49239199	.	+	.	ID=g8778.t1.exon10;Parent=g8778.t1
HiC_scaffold_17	AUGUSTUS	CDS	49239159	49239199	1.0	+	2	ID=g8778.t1.CDS10;Parent=g8778.t1
HiC_scaffold_17	AUGUSTUS	intron	49239200	49239288	1.0	+	.	ID=g8778.t1.intron10;Parent=g8778.t1
HiC_scaffold_17	AUGUSTUS	exon	49239289	49239467	.	+	.	ID=g8778.t1.exon11;Parent=g8778.t1
HiC_scaffold_17	AUGUSTUS	CDS	49239289	49239467	1.0	+	0	ID=g8778.t1.CDS11;Parent=g8778.t1
HiC_scaffold_17	AUGUSTUS	intron	49239468	49240455	1.0	+	.	ID=g8778.t1.intron11;Parent=g8778.t1
HiC_scaffold_17	AUGUSTUS	exon	49240456	49240537	.	+	.	ID=g8778.t1.exon12;Parent=g8778.t1
HiC_scaffold_17	AUGUSTUS	CDS	49240456	49240537	1.0	+	1	ID=g8778.t1.CDS12;Parent=g8778.t1
HiC_scaffold_17	AUGUSTUS	intron	49240538	49240719	1.0	+	.	ID=g8778.t1.intron12;Parent=g8778.t1
HiC_scaffold_17	AUGUSTUS	exon	49240720	49240782	.	+	.	ID=g8778.t1.exon13;Parent=g8778.t1
HiC_scaffold_17	AUGUSTUS	CDS	49240720	49240782	1.0	+	0	ID=g8778.t1.CDS13;Parent=g8778.t1
HiC_scaffold_17	AUGUSTUS	stop_codon	49240780	49240782	.	+	0	ID=g8778.t1.stop1;Parent=g8778.t1
HiC_scaffold_17	AUGUSTUS	start_codon	49273517	49273519	.	+	0	ID=g8779.t1.start1;Parent=g8779.t1
HiC_scaffold_17	AUGUSTUS	exon	49273517	49273837	.	+	.	ID=g8779.t1.exon1;Parent=g8779.t1
HiC_scaffold_17	AUGUSTUS	CDS	49273517	49273837	1.0	+	0	ID=g8779.t1.CDS1;Parent=g8779.t1
HiC_scaffold_17	AUGUSTUS	gene	49273517	49273988	.	+	.	ID=g8779
HiC_scaffold_17	AUGUSTUS	mRNA	49273517	49273988	1.0	+	.	ID=g8779.t1;Parent=g8779
HiC_scaffold_17	AUGUSTUS	intron	49273838	49273982	1.0	+	.	ID=g8779.t1.intron1;Parent=g8779.t1
HiC_scaffold_17	AUGUSTUS	exon	49273983	49273988	.	+	.	ID=g8779.t1.exon2;Parent=g8779.t1
HiC_scaffold_17	AUGUSTUS	CDS	49273983	49273988	1.0	+	0	ID=g8779.t1.CDS2;Parent=g8779.t1
HiC_scaffold_17	AUGUSTUS	stop_codon	49273986	49273988	.	+	0	ID=g8779.t1.stop1;Parent=g8779.t1
HiC_scaffold_17	AUGUSTUS	start_codon	49274071	49274073	.	+	0	ID=g8780.t1.start1;Parent=g8780.t1
HiC_scaffold_17	gmst	start_codon	49274071	49274073	106.154088	+	0	ID=g8780.t2.start1;Parent=g8780.t2
HiC_scaffold_17	gmst	CDS	49274071	49275429	106.154088	+	0	ID=g8780.t2.CDS1;Parent=g8780.t2
HiC_scaffold_17	gmst	exon	49274071	49275429	106.154088	+	0	ID=g8780.t2.exon1;Parent=g8780.t2
HiC_scaffold_17	AUGUSTUS	exon	49274071	49275567	.	+	.	ID=g8780.t1.exon1;Parent=g8780.t1
HiC_scaffold_17	AUGUSTUS	mRNA	49274071	49275567	1.0	+	.	ID=g8780.t1;Parent=g8780;em_target=9668.ENSMPUP00000005233;em_score=915.2;em_evalue=3.5e-278;em_tcov=.;em_OGs=2D9G7@1|root,2TEDX@2759|Eukaryota,39V8V@33154|Opisthokonta,3BMZ7@33208|Metazoa,3CZ8R@33213|Bilateria,485I0@7711|Chordata,49304@7742|Vertebrata,3JE1D@40674|Mammalia,3EME6@33554|Carnivora;em_COG_cat=S;em_desc=PNMA-like protein 1;em_max_annot_lvl=33208|Metazoa;em_Preferred_name=PNMAL1;em_PFAMs=PNMA
HiC_scaffold_17	AUGUSTUS	CDS	49274071	49275567	1.0	+	0	ID=g8780.t1.CDS1;Parent=g8780.t1
HiC_scaffold_17	AUGUSTUS	gene	49274071	49276406	.	+	.	ID=g8780
HiC_scaffold_17	gmst	mRNA	49274071	49276406	.	+	.	ID=g8780.t2;Parent=g8780;em_target=9668.ENSMPUP00000005233;em_score=915.9;em_evalue=1.8e-278;em_tcov=.;em_OGs=2D9G7@1|root,2TEDX@2759|Eukaryota,39V8V@33154|Opisthokonta,3BMZ7@33208|Metazoa,3CZ8R@33213|Bilateria,485I0@7711|Chordata,49304@7742|Vertebrata,3JE1D@40674|Mammalia,3EME6@33554|Carnivora;em_COG_cat=S;em_desc=PNMA-like protein 1;em_max_annot_lvl=33208|Metazoa;em_Preferred_name=PNMAL1;em_PFAMs=PNMA
HiC_scaffold_17	gmst	intron	49275430	49276331	106.154088	+	0	ID=g8780.t2.intron1;Parent=g8780.t2
HiC_scaffold_17	AUGUSTUS	stop_codon	49275565	49275567	.	+	0	ID=g8780.t1.stop1;Parent=g8780.t1
HiC_scaffold_17	gmst	CDS	49276332	49276406	106.154088	+	0	ID=g8780.t2.CDS2;Parent=g8780.t2
HiC_scaffold_17	gmst	exon	49276332	49276406	106.154088	+	0	ID=g8780.t2.exon2;Parent=g8780.t2
HiC_scaffold_17	gmst	stop_codon	49276404	49276406	106.154088	+	0	ID=g8780.t2.stop1;Parent=g8780.t2
HiC_scaffold_17	AUGUSTUS	start_codon	49302851	49302853	.	+	0	ID=g8781.t1.start1;Parent=g8781.t1
HiC_scaffold_17	AUGUSTUS	gene	49302851	49303465	.	+	.	ID=g8781
HiC_scaffold_17	AUGUSTUS	exon	49302851	49303465	.	+	.	ID=g8781.t1.exon1;Parent=g8781.t1
HiC_scaffold_17	AUGUSTUS	mRNA	49302851	49303465	1.0	+	.	ID=g8781.t1;Parent=g8781;em_target=185453.XP_006868503.1;em_score=473.9;em_evalue=1.4e-145;em_tcov=.;em_OGs=2D9G7@1|root,2TEDX@2759|Eukaryota,39V8V@33154|Opisthokonta,3BMZ7@33208|Metazoa,3CZ8R@33213|Bilateria,485I0@7711|Chordata,49304@7742|Vertebrata,3JE1D@40674|Mammalia,3549C@311790|Afrotheria;em_COG_cat=S;em_desc=PNMA-like protein;em_max_annot_lvl=33208|Metazoa;em_Preferred_name=PNMAL1;em_PFAMs=PNMA
HiC_scaffold_17	AUGUSTUS	CDS	49302851	49303465	1.0	+	0	ID=g8781.t1.CDS1;Parent=g8781.t1
HiC_scaffold_17	AUGUSTUS	stop_codon	49303463	49303465	.	+	0	ID=g8781.t1.stop1;Parent=g8781.t1
HiC_scaffold_17	gmst	start_codon	49317874	49317876	130.135297	+	0	ID=g8782.t1.start1;Parent=g8782.t1
HiC_scaffold_17	gmst	start_codon	49317874	49317876	135.997331	+	0	ID=g8782.t2.start1;Parent=g8782.t2
HiC_scaffold_17	gmst	CDS	49317874	49318845	130.135297	+	0	ID=g8782.t1.CDS1;Parent=g8782.t1
HiC_scaffold_17	gmst	exon	49317874	49318845	130.135297	+	0	ID=g8782.t1.exon1;Parent=g8782.t1
HiC_scaffold_17	gmst	gene	49317874	49319445	.	+	.	ID=g8782
HiC_scaffold_17	gmst	mRNA	49317874	49319445	.	+	.	ID=g8782.t1;Parent=g8782;em_target=9668.ENSMPUP00000019243;em_score=954.6;em_evalue=4e-290;em_tcov=.;em_OGs=2E2M5@1|root,2S9UD@2759|Eukaryota,39VUA@33154|Opisthokonta,3BKYG@33208|Metazoa,3D3PN@33213|Bilateria,48BRR@7711|Chordata,4930Q@7742|Vertebrata,3JASA@40674|Mammalia,3ERCA@33554|Carnivora;em_COG_cat=S;em_desc=Coiled-coil domain-containing protein 8;em_max_annot_lvl=33208|Metazoa;em_KEGG_ko=ko:K17561;em_BRITE=ko00000,ko01009,ko03036;em_PFAMs=PNMA;em_Preferred_name=CCDC8;em_GOs=GO:0000226,GO:0005575,GO:0005622,GO:0005623,GO:0005634,GO:0005737,GO:0005813,GO:0005815,GO:0005829,GO:0005856,GO:0005886,GO:0006464,GO:0006807,GO:0006996,GO:0007010,GO:0007017,GO:0007088,GO:0007346,GO:0008150,GO:0008152,GO:0009892,GO:0009987,GO:0010563,GO:0010564,GO:0010921,GO:0010923,GO:0015630,GO:0016020,GO:0016043,GO:0019220,GO:0019222,GO:0019538,GO:0031323,GO:0031324,GO:0032991,GO:0033043,GO:0035303,GO:0035305,GO:0036211,GO:0043086,GO:0043170,GO:0043226,GO:0043227,GO:0043228,GO:0043229,GO:0043231,GO:0043232,GO:0043412,GO:0043687,GO:0044092,GO:0044237,GO:0044238,GO:0044260,GO:0044267,GO:0044422,GO:0044424,GO:0044430,GO:0044444,GO:0044446,GO:0044464,GO:0045936,GO:0048519,GO:0048523,GO:0050789,GO:0050790,GO:0050794,GO:0051128,GO:0051174,GO:0051336,GO:0051346,GO:0051726,GO:0051783,GO:0065007,GO:0065009,GO:0071704,GO:0071840,GO:0071944,GO:1901564,GO:1990393
HiC_scaffold_17	gmst	mRNA	49317874	49319445	.	+	.	ID=g8782.t2;Parent=g8782;em_target=9668.ENSMPUP00000019243;em_score=959.8;em_evalue=1.1e-291;em_tcov=.;em_OGs=2E2M5@1|root,2S9UD@2759|Eukaryota,39VUA@33154|Opisthokonta,3BKYG@33208|Metazoa,3D3PN@33213|Bilateria,48BRR@7711|Chordata,4930Q@7742|Vertebrata,3JASA@40674|Mammalia,3ERCA@33554|Carnivora;em_COG_cat=S;em_desc=Coiled-coil domain-containing protein 8;em_max_annot_lvl=33208|Metazoa;em_KEGG_ko=ko:K17561;em_BRITE=ko00000,ko01009,ko03036;em_PFAMs=PNMA;em_Preferred_name=CCDC8;em_GOs=GO:0000226,GO:0005575,GO:0005622,GO:0005623,GO:0005634,GO:0005737,GO:0005813,GO:0005815,GO:0005829,GO:0005856,GO:0005886,GO:0006464,GO:0006807,GO:0006996,GO:0007010,GO:0007017,GO:0007088,GO:0007346,GO:0008150,GO:0008152,GO:0009892,GO:0009987,GO:0010563,GO:0010564,GO:0010921,GO:0010923,GO:0015630,GO:0016020,GO:0016043,GO:0019220,GO:0019222,GO:0019538,GO:0031323,GO:0031324,GO:0032991,GO:0033043,GO:0035303,GO:0035305,GO:0036211,GO:0043086,GO:0043170,GO:0043226,GO:0043227,GO:0043228,GO:0043229,GO:0043231,GO:0043232,GO:0043412,GO:0043687,GO:0044092,GO:0044237,GO:0044238,GO:0044260,GO:0044267,GO:0044422,GO:0044424,GO:0044430,GO:0044444,GO:0044446,GO:0044464,GO:0045936,GO:0048519,GO:0048523,GO:0050789,GO:0050790,GO:0050794,GO:0051128,GO:0051174,GO:0051336,GO:0051346,GO:0051726,GO:0051783,GO:0065007,GO:0065009,GO:0071704,GO:0071840,GO:0071944,GO:1901564,GO:1990393
HiC_scaffold_17	gmst	CDS	49317874	49319445	135.997331	+	0	ID=g8782.t2.CDS1;Parent=g8782.t2
HiC_scaffold_17	gmst	exon	49317874	49319445	135.997331	+	0	ID=g8782.t2.exon1;Parent=g8782.t2
HiC_scaffold_17	gmst	intron	49318846	49318905	130.135297	+	0	ID=g8782.t1.intron1;Parent=g8782.t1
HiC_scaffold_17	gmst	CDS	49318906	49319445	130.135297	+	0	ID=g8782.t1.CDS2;Parent=g8782.t1
HiC_scaffold_17	gmst	exon	49318906	49319445	130.135297	+	0	ID=g8782.t1.exon2;Parent=g8782.t1
HiC_scaffold_17	gmst	stop_codon	49319443	49319445	130.135297	+	0	ID=g8782.t1.stop1;Parent=g8782.t1
HiC_scaffold_17	gmst	stop_codon	49319443	49319445	135.997331	+	0	ID=g8782.t2.stop1;Parent=g8782.t2
HiC_scaffold_17	AUGUSTUS	stop_codon	49326909	49326911	.	-	0	ID=g8783.t1.stop1;Parent=g8783.t1
HiC_scaffold_17	AUGUSTUS	gene	49326909	49328708	.	-	.	ID=g8783
HiC_scaffold_17	AUGUSTUS	exon	49326909	49328708	.	-	.	ID=g8783.t1.exon1;Parent=g8783.t1
HiC_scaffold_17	AUGUSTUS	mRNA	49326909	49328708	1.0	-	.	ID=g8783.t1;Parent=g8783;em_target=9713.XP_006745026.1;em_score=751.3;em_evalue=1.9e-228;em_tcov=.;em_OGs=COG0057@1|root,KOG0657@2759|Eukaryota,39ZA5@33154|Opisthokonta,3BIHR@33208|Metazoa,3D4AW@33213|Bilateria,48CXK@7711|Chordata,498X9@7742|Vertebrata,3JFQW@40674|Mammalia,3EWHG@33554|Carnivora;em_COG_cat=G;em_desc=PNMA;em_max_annot_lvl=33208|Metazoa;em_PFAMs=PNMA;em_Preferred_name=PNMAL2
HiC_scaffold_17	AUGUSTUS	CDS	49326909	49328708	1.0	-	0	ID=g8783.t1.CDS1;Parent=g8783.t1
HiC_scaffold_17	AUGUSTUS	start_codon	49328706	49328708	.	-	0	ID=g8783.t1.start1;Parent=g8783.t1
HiC_scaffold_17	AUGUSTUS	exon	49366228	49366230	.	+	.	ID=g8784.t1.exon1;Parent=g8784.t1
HiC_scaffold_17	AUGUSTUS	start_codon	49366228	49366230	.	+	0	ID=g8784.t1.start1;Parent=g8784.t1
HiC_scaffold_17	AUGUSTUS	CDS	49366228	49366230	1.0	+	0	ID=g8784.t1.CDS1;Parent=g8784.t1
HiC_scaffold_17	AUGUSTUS	gene	49366228	49373844	.	+	.	ID=g8784
HiC_scaffold_17	AUGUSTUS	mRNA	49366228	49373844	1.0	+	.	ID=g8784.t1;Parent=g8784;em_target=9739.XP_004311487.1;em_score=396.4;em_evalue=5.7e-122;em_tcov=.;em_OGs=COG5126@1|root,KOG0027@2759|Eukaryota,38ETU@33154|Opisthokonta,3BAEQ@33208|Metazoa,3CUJJ@33213|Bilateria,481VF@7711|Chordata,48WHI@7742|Vertebrata,3JBHU@40674|Mammalia,4J0FP@91561|Cetartiodactyla;em_COG_cat=T;em_desc=calmodulin;em_max_annot_lvl=33208|Metazoa;em_PFAMs=EF-hand_1,EF-hand_5,EF-hand_7,EF-hand_8;em_Preferred_name=CALML3;em_KEGG_ko=ko:K02183;em_KEGG_Pathway=ko04014,ko04015,ko04016,ko04020,ko04022,ko04024,ko04070,ko04114,ko04218,ko04261,ko04270,ko04371,ko04626,ko04713,ko04720,ko04722,ko04728,ko04740,ko04744,ko04745,ko04750,ko04910,ko04912,ko04915,ko04916,ko04921,ko04922,ko04924,ko04925,ko04970,ko04971,ko05010,ko05031,ko05034,ko05133,ko05152,ko05167,ko05200,ko05214,ko05418,map04014,map04015,map04016,map04020,map04022,map04024,map04070,map04114,map04218,map04261,map04270,map04371,map04626,map04713,map04720,map04722,map04728,map04740,map04744,map04745,map04750,map04910,map04912,map04915,map04916,map04921,map04922,map04924,map04925,map04970,map04971,map05010,map05031,map05034,map05133,map05152,map05167,map05200,map05214,map05418;em_BRITE=ko00000,ko00001,ko01009,ko03036,ko04131,ko04147
HiC_scaffold_17	AUGUSTUS	intron	49366231	49370668	1.0	+	.	ID=g8784.t1.intron1;Parent=g8784.t1
HiC_scaffold_17	AUGUSTUS	exon	49370669	49370699	.	+	.	ID=g8784.t1.exon2;Parent=g8784.t1
HiC_scaffold_17	AUGUSTUS	CDS	49370669	49370699	1.0	+	0	ID=g8784.t1.CDS2;Parent=g8784.t1
HiC_scaffold_17	AUGUSTUS	intron	49370700	49372894	1.0	+	.	ID=g8784.t1.intron2;Parent=g8784.t1
HiC_scaffold_17	AUGUSTUS	exon	49372895	49373038	.	+	.	ID=g8784.t1.exon3;Parent=g8784.t1
HiC_scaffold_17	AUGUSTUS	CDS	49372895	49373038	1.0	+	2	ID=g8784.t1.CDS3;Parent=g8784.t1
HiC_scaffold_17	AUGUSTUS	intron	49373039	49373214	1.0	+	.	ID=g8784.t1.intron3;Parent=g8784.t1
HiC_scaffold_17	AUGUSTUS	exon	49373215	49373321	.	+	.	ID=g8784.t1.exon4;Parent=g8784.t1
HiC_scaffold_17	AUGUSTUS	CDS	49373215	49373321	1.0	+	2	ID=g8784.t1.CDS4;Parent=g8784.t1
HiC_scaffold_17	AUGUSTUS	intron	49373322	49373526	1.0	+	.	ID=g8784.t1.intron4;Parent=g8784.t1
HiC_scaffold_17	AUGUSTUS	exon	49373527	49373662	.	+	.	ID=g8784.t1.exon5;Parent=g8784.t1
HiC_scaffold_17	AUGUSTUS	CDS	49373527	49373662	1.0	+	0	ID=g8784.t1.CDS5;Parent=g8784.t1
HiC_scaffold_17	AUGUSTUS	intron	49373663	49373815	1.0	+	.	ID=g8784.t1.intron5;Parent=g8784.t1
HiC_scaffold_17	AUGUSTUS	exon	49373816	49373844	.	+	.	ID=g8784.t1.exon6;Parent=g8784.t1
HiC_scaffold_17	AUGUSTUS	CDS	49373816	49373844	1.0	+	2	ID=g8784.t1.CDS6;Parent=g8784.t1
HiC_scaffold_17	AUGUSTUS	stop_codon	49373842	49373844	.	+	0	ID=g8784.t1.stop1;Parent=g8784.t1
HiC_scaffold_17	AUGUSTUS	stop_codon	49380465	49380467	.	-	0	ID=g8785.t1.stop1;Parent=g8785.t1
HiC_scaffold_17	AUGUSTUS	exon	49380465	49380851	.	-	.	ID=g8785.t1.exon1;Parent=g8785.t1
HiC_scaffold_17	AUGUSTUS	CDS	49380465	49380851	1.0	-	0	ID=g8785.t1.CDS1;Parent=g8785.t1
HiC_scaffold_17	AUGUSTUS	gene	49380465	49382673	.	-	.	ID=g8785
HiC_scaffold_17	AUGUSTUS	mRNA	49380465	49382673	1.0	-	.	ID=g8785.t1;Parent=g8785;em_target=9668.ENSMPUP00000005219;em_score=830.0;em_evalue=8.7e-253;em_tcov=.;em_OGs=KOG3656@1|root,KOG3656@2759|Eukaryota,38CIR@33154|Opisthokonta,3BB24@33208|Metazoa,3D17H@33213|Bilateria,486F5@7711|Chordata,494QS@7742|Vertebrata,3JAN6@40674|Mammalia,3EPK6@33554|Carnivora;em_COG_cat=T;em_desc=Prostaglandin I2 (prostacyclin) receptor (IP);em_max_annot_lvl=33208|Metazoa;em_Preferred_name=PTGIR;em_PFAMs=7tm_1;em_GOs=GO:0002237,GO:0003674,GO:0004888,GO:0004930,GO:0004953,GO:0004954,GO:0004955,GO:0005085,GO:0005488,GO:0005515,GO:0005575,GO:0005622,GO:0005623,GO:0005737,GO:0005829,GO:0005886,GO:0005887,GO:0007154,GO:0007165,GO:0007186,GO:0007187,GO:0007188,GO:0007189,GO:0007267,GO:0008150,GO:0008285,GO:0009605,GO:0009607,GO:0009617,GO:0009966,GO:0009968,GO:0009987,GO:0010033,GO:0010640,GO:0010642,GO:0010646,GO:0010648,GO:0016020,GO:0016021,GO:0016501,GO:0019899,GO:0019932,GO:0019933,GO:0019935,GO:0023051,GO:0023052,GO:0023057,GO:0031224,GO:0031226,GO:0032496,GO:0033993,GO:0035556,GO:0038023,GO:0042127,GO:0042221,GO:0043207,GO:0044424,GO:0044425,GO:0044444,GO:0044459,GO:0044464,GO:0048519,GO:0048523,GO:0048583,GO:0048585,GO:0048660,GO:0048662,GO:0050789,GO:0050794,GO:0050896,GO:0051020,GO:0051704,GO:0051707,GO:0051716,GO:0060089,GO:0065007,GO:0065009,GO:0071944,GO:0098772,GO:1901700;em_KEGG_ko=ko:K04263;em_KEGG_Pathway=ko04080,ko04270,ko04611,map04080,map04270,map04611;em_BRITE=ko00000,ko00001,ko04030
HiC_scaffold_17	AUGUSTUS	intron	49380852	49381905	1.0	-	.	ID=g8785.t1.intron1;Parent=g8785.t1
HiC_scaffold_17	AUGUSTUS	exon	49381906	49382673	.	-	.	ID=g8785.t1.exon2;Parent=g8785.t1
HiC_scaffold_17	AUGUSTUS	CDS	49381906	49382673	1.0	-	0	ID=g8785.t1.CDS2;Parent=g8785.t1
HiC_scaffold_17	AUGUSTUS	start_codon	49382671	49382673	.	-	0	ID=g8785.t1.start1;Parent=g8785.t1
HiC_scaffold_17	AUGUSTUS	stop_codon	49390064	49390066	.	-	0	ID=g8786.t1.stop1;Parent=g8786.t1
HiC_scaffold_17	AUGUSTUS	exon	49390064	49390192	.	-	.	ID=g8786.t1.exon1;Parent=g8786.t1
HiC_scaffold_17	AUGUSTUS	CDS	49390064	49390192	1.0	-	0	ID=g8786.t1.CDS1;Parent=g8786.t1
HiC_scaffold_17	AUGUSTUS	gene	49390064	49390519	.	-	.	ID=g8786
HiC_scaffold_17	AUGUSTUS	mRNA	49390064	49390519	1.0	-	.	ID=g8786.t1;Parent=g8786;em_target=10160.XP_004644340.1;em_score=143.8;em_evalue=7.2e-46;em_tcov=.;em_OGs=KOG4119@1|root,KOG4119@2759|Eukaryota,3A63J@33154|Opisthokonta,3BSUK@33208|Metazoa,3D9AW@33213|Bilateria,48FZD@7711|Chordata,49CS2@7742|Vertebrata,3JHW3@40674|Mammalia,35QXQ@314146|Euarchontoglires,4Q6A1@9989|Rodentia;em_COG_cat=T;em_desc=cellular response to pheromone;em_max_annot_lvl=33208|Metazoa;em_Preferred_name=GNG8;em_PFAMs=G-gamma;em_GOs=GO:0003674,GO:0003824,GO:0003924,GO:0005575,GO:0005622,GO:0005623,GO:0005834,GO:0005886,GO:0007154,GO:0007165,GO:0007186,GO:0007275,GO:0007399,GO:0007423,GO:0007610,GO:0008150,GO:0009898,GO:0009987,GO:0010033,GO:0016020,GO:0016462,GO:0016787,GO:0016817,GO:0016818,GO:0017111,GO:0019236,GO:0019897,GO:0019898,GO:0023052,GO:0031234,GO:0032501,GO:0032502,GO:0032991,GO:0035176,GO:0042221,GO:0043584,GO:0044424,GO:0044425,GO:0044459,GO:0044464,GO:0048513,GO:0048731,GO:0048856,GO:0050789,GO:0050794,GO:0050896,GO:0051703,GO:0051704,GO:0051705,GO:0051716,GO:0060541,GO:0065007,GO:0070887,GO:0071310,GO:0071444,GO:0071944,GO:0098552,GO:0098562,GO:0098796,GO:0098797,GO:1902494,GO:1905360;em_KEGG_ko=ko:K04544;em_KEGG_Pathway=ko04014,ko04062,ko04151,ko04371,ko04713,ko04723,ko04724,ko04725,ko04726,ko04727,ko04728,ko04926,ko05032,ko05034,ko05167,ko05200,map04014,map04062,map04151,map04371,map04713,map04723,map04724,map04725,map04726,map04727,map04728,map04926,map05032,map05034,map05167,map05200;em_BRITE=ko00000,ko00001,ko04031
HiC_scaffold_17	AUGUSTUS	intron	49390193	49390435	1.0	-	.	ID=g8786.t1.intron1;Parent=g8786.t1
HiC_scaffold_17	AUGUSTUS	exon	49390436	49390519	.	-	.	ID=g8786.t1.exon2;Parent=g8786.t1
HiC_scaffold_17	AUGUSTUS	CDS	49390436	49390519	1.0	-	0	ID=g8786.t1.CDS2;Parent=g8786.t1
HiC_scaffold_17	AUGUSTUS	start_codon	49390517	49390519	.	-	0	ID=g8786.t1.start1;Parent=g8786.t1
HiC_scaffold_17	AUGUSTUS	stop_codon	49400210	49400212	.	-	0	ID=g8787.t1.stop1;Parent=g8787.t1
HiC_scaffold_17	AUGUSTUS	exon	49400210	49401606	.	-	.	ID=g8787.t1.exon1;Parent=g8787.t1
HiC_scaffold_17	AUGUSTUS	CDS	49400210	49401606	1.0	-	2	ID=g8787.t1.CDS1;Parent=g8787.t1
HiC_scaffold_17	AUGUSTUS	gene	49400210	49408532	.	-	.	ID=g8787
HiC_scaffold_17	AUGUSTUS	mRNA	49400210	49408532	1.0	-	.	ID=g8787.t1;Parent=g8787;em_target=9707.XP_004401002.1;em_score=1301.5;em_evalue=0.0;em_tcov=.;em_OGs=KOG4119@1|root,KOG4119@2759|Eukaryota,39UX0@33154|Opisthokonta,3BEMA@33208|Metazoa,3CY53@33213|Bilateria,489HF@7711|Chordata,491Z8@7742|Vertebrata,3J4IR@40674|Mammalia,3ETSX@33554|Carnivora;em_COG_cat=O;em_desc=Dishevelled-binding antagonist of beta-catenin 3;em_max_annot_lvl=33208|Metazoa;em_PFAMs=Dapper;em_Preferred_name=DACT3;em_GOs=GO:0001558,GO:0003674,GO:0005080,GO:0005488,GO:0005515,GO:0005575,GO:0005622,GO:0005623,GO:0005737,GO:0008013,GO:0008150,GO:0009966,GO:0009968,GO:0010646,GO:0010648,GO:0010717,GO:0010719,GO:0019899,GO:0019900,GO:0019901,GO:0023051,GO:0023057,GO:0030111,GO:0030178,GO:0030308,GO:0040008,GO:0042802,GO:0044424,GO:0044464,GO:0045595,GO:0045596,GO:0045926,GO:0048519,GO:0048523,GO:0048583,GO:0048585,GO:0050789,GO:0050793,GO:0050794,GO:0051018,GO:0051093,GO:0051128,GO:0051239,GO:0051241,GO:0060828,GO:0065007,GO:0070097,GO:0090090,GO:2000026;em_KEGG_ko=ko:K04263,ko:K22154;em_BRITE=ko00000,ko00001,ko04030;em_KEGG_Pathway=ko04080,ko04270,ko04611,map04080,map04270,map04611
HiC_scaffold_17	AUGUSTUS	intron	49401607	49402527	1.0	-	.	ID=g8787.t1.intron1;Parent=g8787.t1
HiC_scaffold_17	AUGUSTUS	exon	49402528	49402680	.	-	.	ID=g8787.t1.exon2;Parent=g8787.t1
HiC_scaffold_17	AUGUSTUS	CDS	49402528	49402680	1.0	-	2	ID=g8787.t1.CDS2;Parent=g8787.t1
HiC_scaffold_17	AUGUSTUS	intron	49402681	49402847	1.0	-	.	ID=g8787.t1.intron2;Parent=g8787.t1
HiC_scaffold_17	AUGUSTUS	exon	49402848	49402944	.	-	.	ID=g8787.t1.exon3;Parent=g8787.t1
HiC_scaffold_17	AUGUSTUS	CDS	49402848	49402944	1.0	-	0	ID=g8787.t1.CDS3;Parent=g8787.t1
HiC_scaffold_17	AUGUSTUS	intron	49402945	49408283	1.0	-	.	ID=g8787.t1.intron3;Parent=g8787.t1
HiC_scaffold_17	AUGUSTUS	exon	49408284	49408532	.	-	.	ID=g8787.t1.exon4;Parent=g8787.t1
HiC_scaffold_17	AUGUSTUS	CDS	49408284	49408532	1.0	-	0	ID=g8787.t1.CDS4;Parent=g8787.t1
HiC_scaffold_17	AUGUSTUS	start_codon	49408530	49408532	.	-	0	ID=g8787.t1.start1;Parent=g8787.t1
HiC_scaffold_17	AUGUSTUS	stop_codon	49416011	49416013	.	-	0	ID=g8788.t1.stop1;Parent=g8788.t1
HiC_scaffold_17	AUGUSTUS	exon	49416011	49416223	.	-	.	ID=g8788.t1.exon1;Parent=g8788.t1
HiC_scaffold_17	AUGUSTUS	CDS	49416011	49416223	1.0	-	0	ID=g8788.t1.CDS1;Parent=g8788.t1
HiC_scaffold_17	AUGUSTUS	gene	49416011	49446893	.	-	.	ID=g8788
HiC_scaffold_17	AUGUSTUS	mRNA	49416011	49446893	1.0	-	.	ID=g8788.t1;Parent=g8788;em_target=9767.XP_007168440.1;em_score=2158.0;em_evalue=0.0;em_tcov=.;em_OGs=KOG4236@1|root,KOG4236@2759|Eukaryota,38CXS@33154|Opisthokonta,3BBYD@33208|Metazoa,3CRB8@33213|Bilateria,480SX@7711|Chordata,48WHE@7742|Vertebrata,3JDBE@40674|Mammalia;em_COG_cat=T;em_desc=Belongs to the protein kinase superfamily. CAMK Ser Thr protein kinase family;em_max_annot_lvl=33208|Metazoa;em_Preferred_name=PRKD2;em_EC=2.7.11.13;em_KEGG_ko=ko:K06070,ko:K22154;em_KEGG_Pathway=ko04015,ko04925,map04015,map04925;em_BRITE=ko00000,ko00001,ko01000,ko01001;em_PFAMs=C1_1,PH,Pkinase;em_GOs=GO:0001817,GO:0001819,GO:0001932,GO:0001934,GO:0001936,GO:0001938,GO:0002009,GO:0002253,GO:0002376,GO:0002429,GO:0002682,GO:0002684,GO:0002757,GO:0002764,GO:0002768,GO:0003158,GO:0003159,GO:0003674,GO:0003824,GO:0004672,GO:0004674,GO:0005080,GO:0005488,GO:0005515,GO:0005575,GO:0005622,GO:0005623,GO:0005634,GO:0005654,GO:0005737,GO:0005829,GO:0005886,GO:0006355,GO:0006357,GO:0006464,GO:0006468,GO:0006629,GO:0006643,GO:0006665,GO:0006793,GO:0006796,GO:0006807,GO:0006950,GO:0006952,GO:0006955,GO:0007154,GO:0007165,GO:0007166,GO:0007167,GO:0007169,GO:0007186,GO:0007200,GO:0007275,GO:0007568,GO:0008150,GO:0008152,GO:0008219,GO:0008284,GO:0008340,GO:0008610,GO:0009058,GO:0009605,GO:0009607,GO:0009617,GO:0009653,GO:0009888,GO:0009889,GO:0009891,GO:0009893,GO:0009898,GO:0009966,GO:0009967,GO:0009987,GO:0010033,GO:0010259,GO:0010468,GO:0010556,GO:0010557,GO:0010562,GO:0010594,GO:0010595,GO:0010604,GO:0010628,GO:0010632,GO:0010634,GO:0010638,GO:0010646,GO:0010647,GO:0016020,GO:0016301,GO:0016310,GO:0016740,GO:0016772,GO:0016773,GO:0018105,GO:0018107,GO:0018193,GO:0018209,GO:0018210,GO:0019219,GO:0019220,GO:0019222,GO:0019538,GO:0019899,GO:0019900,GO:0019901,GO:0022603,GO:0023051,GO:0023052,GO:0023056,GO:0030148,GO:0030155,GO:0030334,GO:0030335,GO:0030947,GO:0030949,GO:0031056,GO:0031058,GO:0031063,GO:0031065,GO:0031323,GO:0031325,GO:0031326,GO:0031328,GO:0031399,GO:0031401,GO:0031974,GO:0031981,GO:0032101,GO:0032103,GO:0032268,GO:0032270,GO:0032386,GO:0032387,GO:0032501,GO:0032502,GO:0032663,GO:0032677,GO:0032743,GO:0032757,GO:0032793,GO:0032879,GO:0032880,GO:0032991,GO:0033043,GO:0033044,GO:0033135,GO:0033138,GO:0033157,GO:0035239,GO:0035295,GO:0035556,GO:0035924,GO:0036211,GO:0038033,GO:0038084,GO:0038089,GO:0040012,GO:0040017,GO:0040036,GO:0042127,GO:0042221,GO:0042306,GO:0042308,GO:0042325,GO:0042327,GO:0042742,GO:0042802,GO:0042803,GO:0043085,GO:0043170,GO:0043207,GO:0043226,GO:0043227,GO:0043229,GO:0043231,GO:0043233,GO:0043408,GO:0043410,GO:0043412,GO:0043535,GO:0043536,GO:0044093,GO:0044237,GO:0044238,GO:0044249,GO:0044255,GO:0044260,GO:0044267,GO:0044422,GO:0044424,GO:0044425,GO:0044428,GO:0044444,GO:0044446,GO:0044459,GO:0044464,GO:0045087,GO:0045743,GO:0045765,GO:0045766,GO:0045785,GO:0045893,GO:0045935,GO:0045937,GO:0045944,GO:0046467,GO:0046777,GO:0046822,GO:0046823,GO:0046983,GO:0048010,GO:0048518,GO:0048519,GO:0048522,GO:0048583,GO:0048584,GO:0048729,GO:0048856,GO:0050678,GO:0050679,GO:0050776,GO:0050778,GO:0050789,GO:0050790,GO:0050793,GO:0050794,GO:0050829,GO:0050830,GO:0050851,GO:0050852,GO:0050854,GO:0050856,GO:0050857,GO:0050862,GO:0050896,GO:0050920,GO:0050921,GO:0051049,GO:0051051,GO:0051052,GO:0051054,GO:0051090,GO:0051091,GO:0051092,GO:0051094,GO:0051128,GO:0051130,GO:0051171,GO:0051173,GO:0051174,GO:0051223,GO:0051224,GO:0051239,GO:0051240,GO:0051246,GO:0051247,GO:0051252,GO:0051254,GO:0051270,GO:0051272,GO:0051336,GO:0051345,GO:0051704,GO:0051707,GO:0051716,GO:0060255,GO:0060341,GO:0060429,GO:0060562,GO:0061154,GO:0061695,GO:0065007,GO:0065009,GO:0070013,GO:0070201,GO:0070372,GO:0070374,GO:0070848,GO:0070887,GO:0071310,GO:0071363,GO:0071704,GO:0071944,GO:0080090,GO:0089700,GO:0090045,GO:0090087,GO:0090287,GO:0090311,GO:0090312,GO:0090317,GO:0098542,GO:0098552,GO:0098562,GO:0140096,GO:1900180,GO:1900181,GO:1901342,GO:1901564,GO:1901566,GO:1901576,GO:1901725,GO:1901727,GO:1902275,GO:1902494,GO:1902531,GO:1902533,GO:1902554,GO:1902680,GO:1902911,GO:1903506,GO:1903508,GO:1903827,GO:1903828,GO:1904018,GO:1904589,GO:1904590,GO:1904950,GO:1905269,GO:1990234,GO:2000026,GO:2000112,GO:2000145,GO:2000147,GO:2000278,GO:2000573,GO:2001026,GO:2001028,GO:2001141,GO:2001252
HiC_scaffold_17	AUGUSTUS	intron	49416224	49416554	1.0	-	.	ID=g8788.t1.intron1;Parent=g8788.t1
HiC_scaffold_17	AUGUSTUS	exon	49416555	49416640	.	-	.	ID=g8788.t1.exon2;Parent=g8788.t1
HiC_scaffold_17	AUGUSTUS	CDS	49416555	49416640	1.0	-	2	ID=g8788.t1.CDS2;Parent=g8788.t1
HiC_scaffold_17	AUGUSTUS	intron	49416641	49419294	1.0	-	.	ID=g8788.t1.intron2;Parent=g8788.t1
HiC_scaffold_17	AUGUSTUS	exon	49419295	49419562	.	-	.	ID=g8788.t1.exon3;Parent=g8788.t1
HiC_scaffold_17	AUGUSTUS	CDS	49419295	49419562	1.0	-	0	ID=g8788.t1.CDS3;Parent=g8788.t1
HiC_scaffold_17	AUGUSTUS	intron	49419563	49422502	1.0	-	.	ID=g8788.t1.intron3;Parent=g8788.t1
HiC_scaffold_17	AUGUSTUS	exon	49422503	49422601	.	-	.	ID=g8788.t1.exon4;Parent=g8788.t1
HiC_scaffold_17	AUGUSTUS	CDS	49422503	49422601	1.0	-	0	ID=g8788.t1.CDS4;Parent=g8788.t1
HiC_scaffold_17	AUGUSTUS	intron	49422602	49425643	1.0	-	.	ID=g8788.t1.intron4;Parent=g8788.t1
HiC_scaffold_17	AUGUSTUS	exon	49425644	49425805	.	-	.	ID=g8788.t1.exon5;Parent=g8788.t1
HiC_scaffold_17	AUGUSTUS	CDS	49425644	49425805	1.0	-	0	ID=g8788.t1.CDS5;Parent=g8788.t1
HiC_scaffold_17	AUGUSTUS	intron	49425806	49426646	1.0	-	.	ID=g8788.t1.intron5;Parent=g8788.t1
HiC_scaffold_17	AUGUSTUS	exon	49426647	49426753	.	-	.	ID=g8788.t1.exon6;Parent=g8788.t1
HiC_scaffold_17	AUGUSTUS	CDS	49426647	49426753	1.0	-	2	ID=g8788.t1.CDS6;Parent=g8788.t1
HiC_scaffold_17	AUGUSTUS	intron	49426754	49427436	1.0	-	.	ID=g8788.t1.intron6;Parent=g8788.t1
HiC_scaffold_17	AUGUSTUS	exon	49427437	49427509	.	-	.	ID=g8788.t1.exon7;Parent=g8788.t1
HiC_scaffold_17	AUGUSTUS	CDS	49427437	49427509	1.0	-	0	ID=g8788.t1.CDS7;Parent=g8788.t1
HiC_scaffold_17	AUGUSTUS	intron	49427510	49427639	1.0	-	.	ID=g8788.t1.intron7;Parent=g8788.t1
HiC_scaffold_17	AUGUSTUS	exon	49427640	49427692	.	-	.	ID=g8788.t1.exon8;Parent=g8788.t1
HiC_scaffold_17	AUGUSTUS	CDS	49427640	49427692	1.0	-	2	ID=g8788.t1.CDS8;Parent=g8788.t1
HiC_scaffold_17	AUGUSTUS	intron	49427693	49429154	1.0	-	.	ID=g8788.t1.intron8;Parent=g8788.t1
HiC_scaffold_17	AUGUSTUS	exon	49429155	49429413	.	-	.	ID=g8788.t1.exon9;Parent=g8788.t1
HiC_scaffold_17	AUGUSTUS	CDS	49429155	49429413	1.0	-	0	ID=g8788.t1.CDS9;Parent=g8788.t1
HiC_scaffold_17	AUGUSTUS	intron	49429414	49430697	1.0	-	.	ID=g8788.t1.intron9;Parent=g8788.t1
HiC_scaffold_17	AUGUSTUS	exon	49430698	49430775	.	-	.	ID=g8788.t1.exon10;Parent=g8788.t1
HiC_scaffold_17	AUGUSTUS	CDS	49430698	49430775	1.0	-	0	ID=g8788.t1.CDS10;Parent=g8788.t1
HiC_scaffold_17	AUGUSTUS	intron	49430776	49431524	1.0	-	.	ID=g8788.t1.intron10;Parent=g8788.t1
HiC_scaffold_17	AUGUSTUS	exon	49431525	49431642	.	-	.	ID=g8788.t1.exon11;Parent=g8788.t1
HiC_scaffold_17	AUGUSTUS	CDS	49431525	49431642	1.0	-	1	ID=g8788.t1.CDS11;Parent=g8788.t1
HiC_scaffold_17	AUGUSTUS	intron	49431643	49434098	1.0	-	.	ID=g8788.t1.intron11;Parent=g8788.t1
HiC_scaffold_17	AUGUSTUS	exon	49434099	49434252	.	-	.	ID=g8788.t1.exon12;Parent=g8788.t1
HiC_scaffold_17	AUGUSTUS	CDS	49434099	49434252	1.0	-	2	ID=g8788.t1.CDS12;Parent=g8788.t1
HiC_scaffold_17	AUGUSTUS	intron	49434253	49434340	1.0	-	.	ID=g8788.t1.intron12;Parent=g8788.t1
HiC_scaffold_17	AUGUSTUS	exon	49434341	49434418	.	-	.	ID=g8788.t1.exon13;Parent=g8788.t1
HiC_scaffold_17	AUGUSTUS	CDS	49434341	49434418	1.0	-	2	ID=g8788.t1.CDS13;Parent=g8788.t1
HiC_scaffold_17	AUGUSTUS	intron	49434419	49435674	1.0	-	.	ID=g8788.t1.intron13;Parent=g8788.t1
HiC_scaffold_17	AUGUSTUS	exon	49435675	49435897	.	-	.	ID=g8788.t1.exon14;Parent=g8788.t1
HiC_scaffold_17	AUGUSTUS	CDS	49435675	49435897	1.0	-	0	ID=g8788.t1.CDS14;Parent=g8788.t1
HiC_scaffold_17	AUGUSTUS	intron	49435898	49436019	1.0	-	.	ID=g8788.t1.intron14;Parent=g8788.t1
HiC_scaffold_17	AUGUSTUS	exon	49436020	49436174	.	-	.	ID=g8788.t1.exon15;Parent=g8788.t1
HiC_scaffold_17	AUGUSTUS	CDS	49436020	49436174	1.0	-	2	ID=g8788.t1.CDS15;Parent=g8788.t1
HiC_scaffold_17	AUGUSTUS	intron	49436175	49439337	1.0	-	.	ID=g8788.t1.intron15;Parent=g8788.t1
HiC_scaffold_17	AUGUSTUS	exon	49439338	49439469	.	-	.	ID=g8788.t1.exon16;Parent=g8788.t1
HiC_scaffold_17	AUGUSTUS	CDS	49439338	49439469	1.0	-	2	ID=g8788.t1.CDS16;Parent=g8788.t1
HiC_scaffold_17	AUGUSTUS	intron	49439470	49444070	1.0	-	.	ID=g8788.t1.intron16;Parent=g8788.t1
HiC_scaffold_17	AUGUSTUS	exon	49444071	49444209	.	-	.	ID=g8788.t1.exon17;Parent=g8788.t1
HiC_scaffold_17	AUGUSTUS	CDS	49444071	49444209	1.0	-	0	ID=g8788.t1.CDS17;Parent=g8788.t1
HiC_scaffold_17	AUGUSTUS	intron	49444210	49446653	1.0	-	.	ID=g8788.t1.intron17;Parent=g8788.t1
HiC_scaffold_17	AUGUSTUS	exon	49446654	49446893	.	-	.	ID=g8788.t1.exon18;Parent=g8788.t1
HiC_scaffold_17	AUGUSTUS	CDS	49446654	49446893	1.0	-	0	ID=g8788.t1.CDS18;Parent=g8788.t1
HiC_scaffold_17	AUGUSTUS	start_codon	49446891	49446893	.	-	0	ID=g8788.t1.start1;Parent=g8788.t1
HiC_scaffold_17	AUGUSTUS	stop_codon	49451365	49451367	.	-	0	ID=g8789.t1.stop1;Parent=g8789.t1
HiC_scaffold_17	AUGUSTUS	stop_codon	49451365	49451367	.	-	0	ID=g8789.t4.stop1;Parent=g8789.t4
HiC_scaffold_17	gmst	stop_codon	49451365	49451367	202.634444	-	0	ID=g8789.t2.stop1;Parent=g8789.t2
HiC_scaffold_17	gmst	stop_codon	49451365	49451367	216.736168	-	0	ID=g8789.t3.stop1;Parent=g8789.t3
HiC_scaffold_17	AUGUSTUS	exon	49451365	49451534	.	-	.	ID=g8789.t1.exon1;Parent=g8789.t1
HiC_scaffold_17	AUGUSTUS	exon	49451365	49451534	.	-	.	ID=g8789.t4.exon1;Parent=g8789.t4
HiC_scaffold_17	AUGUSTUS	CDS	49451365	49451534	1.0	-	2	ID=g8789.t1.CDS1;Parent=g8789.t1
HiC_scaffold_17	AUGUSTUS	CDS	49451365	49451534	1.0	-	2	ID=g8789.t4.CDS1;Parent=g8789.t4
HiC_scaffold_17	gmst	CDS	49451365	49451534	202.634444	-	2	ID=g8789.t2.CDS1;Parent=g8789.t2
HiC_scaffold_17	gmst	exon	49451365	49451534	202.634444	-	2	ID=g8789.t2.exon1;Parent=g8789.t2
HiC_scaffold_17	gmst	CDS	49451365	49451534	216.736168	-	2	ID=g8789.t3.CDS1;Parent=g8789.t3
HiC_scaffold_17	gmst	exon	49451365	49451534	216.736168	-	2	ID=g8789.t3.exon1;Parent=g8789.t3
HiC_scaffold_17	gmst	mRNA	49451365	49467912	.	-	.	ID=g8789.t2;Parent=g8789;em_target=9668.ENSMPUP00000005119;em_score=1442.5;em_evalue=0.0;em_tcov=.;em_OGs=KOG0642@1|root,KOG0642@2759|Eukaryota,38CB2@33154|Opisthokonta,3BFKT@33208|Metazoa,3CYGT@33213|Bilateria,4810I@7711|Chordata,48XWJ@7742|Vertebrata,3J1G1@40674|Mammalia,3ESI2@33554|Carnivora;em_COG_cat=D;em_desc=Striatin, calmodulin binding protein 4;em_max_annot_lvl=33208|Metazoa;em_Preferred_name=STRN4;em_KEGG_ko=ko:K17608;em_KEGG_Pathway=ko04013,map04013;em_BRITE=ko00000,ko00001,ko01009;em_PFAMs=Striatin,WD40;em_GOs=GO:0003674,GO:0005488,GO:0005515,GO:0005516,GO:0005575,GO:0005623,GO:0019899,GO:0019902,GO:0019903,GO:0019904,GO:0030425,GO:0032991,GO:0036477,GO:0042995,GO:0043005,GO:0043197,GO:0044309,GO:0044456,GO:0044463,GO:0044464,GO:0044877,GO:0045202,GO:0051721,GO:0070016,GO:0097447,GO:0097458,GO:0098794,GO:0120025,GO:0120038
HiC_scaffold_17	gmst	mRNA	49451365	49468830	.	-	.	ID=g8789.t3;Parent=g8789;em_target=9612.ENSCAFP00000006277;em_score=1497.8;em_evalue=0.0;em_tcov=.;em_OGs=KOG0642@1|root,KOG0642@2759|Eukaryota,38CB2@33154|Opisthokonta,3BFKT@33208|Metazoa,3CYGT@33213|Bilateria,4810I@7711|Chordata,48XWJ@7742|Vertebrata,3J1G1@40674|Mammalia,3ESI2@33554|Carnivora;em_COG_cat=D;em_desc=Striatin, calmodulin binding protein 4;em_max_annot_lvl=33208|Metazoa;em_Preferred_name=STRN4;em_KEGG_ko=ko:K17608;em_KEGG_Pathway=ko04013,map04013;em_BRITE=ko00000,ko00001,ko01009;em_PFAMs=Striatin,WD40;em_GOs=GO:0003674,GO:0005488,GO:0005515,GO:0005516,GO:0005575,GO:0005623,GO:0019899,GO:0019902,GO:0019903,GO:0019904,GO:0030425,GO:0032991,GO:0036477,GO:0042995,GO:0043005,GO:0043197,GO:0044309,GO:0044456,GO:0044463,GO:0044464,GO:0044877,GO:0045202,GO:0051721,GO:0070016,GO:0097447,GO:0097458,GO:0098794,GO:0120025,GO:0120038
HiC_scaffold_17	AUGUSTUS	gene	49451365	49475784	.	-	.	ID=g8789
HiC_scaffold_17	AUGUSTUS	mRNA	49451365	49475784	0.95	-	.	ID=g8789.t1;Parent=g8789;em_target=9612.ENSCAFP00000006277;em_score=1675.7;em_evalue=0.0;em_tcov=.;em_OGs=KOG0642@1|root,KOG0642@2759|Eukaryota,38CB2@33154|Opisthokonta,3BFKT@33208|Metazoa,3CYGT@33213|Bilateria,4810I@7711|Chordata,48XWJ@7742|Vertebrata,3J1G1@40674|Mammalia,3ESI2@33554|Carnivora;em_COG_cat=D;em_desc=Striatin, calmodulin binding protein 4;em_max_annot_lvl=33208|Metazoa;em_Preferred_name=STRN4;em_KEGG_ko=ko:K17608;em_KEGG_Pathway=ko04013,map04013;em_BRITE=ko00000,ko00001,ko01009;em_PFAMs=Striatin,WD40;em_GOs=GO:0003674,GO:0005488,GO:0005515,GO:0005516,GO:0005575,GO:0005623,GO:0019899,GO:0019902,GO:0019903,GO:0019904,GO:0030425,GO:0032991,GO:0036477,GO:0042995,GO:0043005,GO:0043197,GO:0044309,GO:0044456,GO:0044463,GO:0044464,GO:0044877,GO:0045202,GO:0051721,GO:0070016,GO:0097447,GO:0097458,GO:0098794,GO:0120025,GO:0120038
HiC_scaffold_17	AUGUSTUS	mRNA	49451365	49475784	1.0	-	.	ID=g8789.t4;Parent=g8789;em_target=9612.ENSCAFP00000006277;em_score=1705.4;em_evalue=0.0;em_tcov=.;em_OGs=KOG0642@1|root,KOG0642@2759|Eukaryota,38CB2@33154|Opisthokonta,3BFKT@33208|Metazoa,3CYGT@33213|Bilateria,4810I@7711|Chordata,48XWJ@7742|Vertebrata,3J1G1@40674|Mammalia,3ESI2@33554|Carnivora;em_COG_cat=D;em_desc=Striatin, calmodulin binding protein 4;em_max_annot_lvl=33208|Metazoa;em_Preferred_name=STRN4;em_KEGG_ko=ko:K17608;em_KEGG_Pathway=ko04013,map04013;em_BRITE=ko00000,ko00001,ko01009;em_PFAMs=Striatin,WD40;em_GOs=GO:0003674,GO:0005488,GO:0005515,GO:0005516,GO:0005575,GO:0005623,GO:0019899,GO:0019902,GO:0019903,GO:0019904,GO:0030425,GO:0032991,GO:0036477,GO:0042995,GO:0043005,GO:0043197,GO:0044309,GO:0044456,GO:0044463,GO:0044464,GO:0044877,GO:0045202,GO:0051721,GO:0070016,GO:0097447,GO:0097458,GO:0098794,GO:0120025,GO:0120038
HiC_scaffold_17	AUGUSTUS	intron	49451535	49452810	1.0	-	.	ID=g8789.t1.intron1;Parent=g8789.t1
HiC_scaffold_17	AUGUSTUS	intron	49451535	49452810	1.0	-	.	ID=g8789.t4.intron1;Parent=g8789.t4
HiC_scaffold_17	gmst	intron	49451535	49452810	202.634444	-	0	ID=g8789.t2.intron1;Parent=g8789.t2
HiC_scaffold_17	gmst	intron	49451535	49452810	216.736168	-	0	ID=g8789.t3.intron1;Parent=g8789.t3
HiC_scaffold_17	AUGUSTUS	exon	49452811	49452897	.	-	.	ID=g8789.t1.exon2;Parent=g8789.t1
HiC_scaffold_17	AUGUSTUS	exon	49452811	49452897	.	-	.	ID=g8789.t4.exon2;Parent=g8789.t4
HiC_scaffold_17	AUGUSTUS	CDS	49452811	49452897	1.0	-	2	ID=g8789.t1.CDS2;Parent=g8789.t1
HiC_scaffold_17	AUGUSTUS	CDS	49452811	49452897	1.0	-	2	ID=g8789.t4.CDS2;Parent=g8789.t4
HiC_scaffold_17	gmst	CDS	49452811	49452897	202.634444	-	2	ID=g8789.t2.CDS2;Parent=g8789.t2
HiC_scaffold_17	gmst	exon	49452811	49452897	202.634444	-	2	ID=g8789.t2.exon2;Parent=g8789.t2
HiC_scaffold_17	gmst	CDS	49452811	49452897	216.736168	-	2	ID=g8789.t3.CDS2;Parent=g8789.t3
HiC_scaffold_17	gmst	exon	49452811	49452897	216.736168	-	2	ID=g8789.t3.exon2;Parent=g8789.t3
HiC_scaffold_17	AUGUSTUS	intron	49452898	49453043	1.0	-	.	ID=g8789.t1.intron2;Parent=g8789.t1
HiC_scaffold_17	AUGUSTUS	intron	49452898	49453043	1.0	-	.	ID=g8789.t4.intron2;Parent=g8789.t4
HiC_scaffold_17	gmst	intron	49452898	49453043	202.634444	-	0	ID=g8789.t2.intron2;Parent=g8789.t2
HiC_scaffold_17	gmst	intron	49452898	49453043	216.736168	-	0	ID=g8789.t3.intron2;Parent=g8789.t3
HiC_scaffold_17	AUGUSTUS	exon	49453044	49453142	.	-	.	ID=g8789.t1.exon3;Parent=g8789.t1
HiC_scaffold_17	AUGUSTUS	exon	49453044	49453142	.	-	.	ID=g8789.t4.exon3;Parent=g8789.t4
HiC_scaffold_17	AUGUSTUS	CDS	49453044	49453142	1.0	-	2	ID=g8789.t1.CDS3;Parent=g8789.t1
HiC_scaffold_17	AUGUSTUS	CDS	49453044	49453142	1.0	-	2	ID=g8789.t4.CDS3;Parent=g8789.t4
HiC_scaffold_17	gmst	CDS	49453044	49453142	202.634444	-	2	ID=g8789.t2.CDS3;Parent=g8789.t2
HiC_scaffold_17	gmst	exon	49453044	49453142	202.634444	-	2	ID=g8789.t2.exon3;Parent=g8789.t2
HiC_scaffold_17	gmst	CDS	49453044	49453142	216.736168	-	2	ID=g8789.t3.CDS3;Parent=g8789.t3
HiC_scaffold_17	gmst	exon	49453044	49453142	216.736168	-	2	ID=g8789.t3.exon3;Parent=g8789.t3
HiC_scaffold_17	AUGUSTUS	intron	49453143	49453584	1.0	-	.	ID=g8789.t1.intron3;Parent=g8789.t1
HiC_scaffold_17	AUGUSTUS	intron	49453143	49453584	1.0	-	.	ID=g8789.t4.intron3;Parent=g8789.t4
HiC_scaffold_17	gmst	intron	49453143	49453584	202.634444	-	0	ID=g8789.t2.intron3;Parent=g8789.t2
HiC_scaffold_17	gmst	intron	49453143	49453584	216.736168	-	0	ID=g8789.t3.intron3;Parent=g8789.t3
HiC_scaffold_17	AUGUSTUS	exon	49453585	49453725	.	-	.	ID=g8789.t1.exon4;Parent=g8789.t1
HiC_scaffold_17	AUGUSTUS	exon	49453585	49453725	.	-	.	ID=g8789.t4.exon4;Parent=g8789.t4
HiC_scaffold_17	AUGUSTUS	CDS	49453585	49453725	1.0	-	2	ID=g8789.t1.CDS4;Parent=g8789.t1
HiC_scaffold_17	AUGUSTUS	CDS	49453585	49453725	1.0	-	2	ID=g8789.t4.CDS4;Parent=g8789.t4
HiC_scaffold_17	gmst	CDS	49453585	49453725	202.634444	-	2	ID=g8789.t2.CDS4;Parent=g8789.t2
HiC_scaffold_17	gmst	exon	49453585	49453725	202.634444	-	2	ID=g8789.t2.exon4;Parent=g8789.t2
HiC_scaffold_17	gmst	CDS	49453585	49453725	216.736168	-	2	ID=g8789.t3.CDS4;Parent=g8789.t3
HiC_scaffold_17	gmst	exon	49453585	49453725	216.736168	-	2	ID=g8789.t3.exon4;Parent=g8789.t3
HiC_scaffold_17	AUGUSTUS	intron	49453726	49453892	1.0	-	.	ID=g8789.t1.intron4;Parent=g8789.t1
HiC_scaffold_17	AUGUSTUS	intron	49453726	49453892	1.0	-	.	ID=g8789.t4.intron4;Parent=g8789.t4
HiC_scaffold_17	gmst	intron	49453726	49453892	202.634444	-	0	ID=g8789.t2.intron4;Parent=g8789.t2
HiC_scaffold_17	gmst	intron	49453726	49453892	216.736168	-	0	ID=g8789.t3.intron4;Parent=g8789.t3
HiC_scaffold_17	AUGUSTUS	exon	49453893	49454060	.	-	.	ID=g8789.t1.exon5;Parent=g8789.t1
HiC_scaffold_17	AUGUSTUS	exon	49453893	49454060	.	-	.	ID=g8789.t4.exon5;Parent=g8789.t4
HiC_scaffold_17	AUGUSTUS	CDS	49453893	49454060	1.0	-	2	ID=g8789.t1.CDS5;Parent=g8789.t1
HiC_scaffold_17	AUGUSTUS	CDS	49453893	49454060	1.0	-	2	ID=g8789.t4.CDS5;Parent=g8789.t4
HiC_scaffold_17	gmst	CDS	49453893	49454060	202.634444	-	2	ID=g8789.t2.CDS5;Parent=g8789.t2
HiC_scaffold_17	gmst	exon	49453893	49454060	202.634444	-	2	ID=g8789.t2.exon5;Parent=g8789.t2
HiC_scaffold_17	gmst	CDS	49453893	49454060	216.736168	-	2	ID=g8789.t3.CDS5;Parent=g8789.t3
HiC_scaffold_17	gmst	exon	49453893	49454060	216.736168	-	2	ID=g8789.t3.exon5;Parent=g8789.t3
HiC_scaffold_17	AUGUSTUS	intron	49454061	49455174	1.0	-	.	ID=g8789.t1.intron5;Parent=g8789.t1
HiC_scaffold_17	AUGUSTUS	intron	49454061	49455174	1.0	-	.	ID=g8789.t4.intron5;Parent=g8789.t4
HiC_scaffold_17	gmst	intron	49454061	49455174	202.634444	-	0	ID=g8789.t2.intron5;Parent=g8789.t2
HiC_scaffold_17	gmst	intron	49454061	49455174	216.736168	-	0	ID=g8789.t3.intron5;Parent=g8789.t3
HiC_scaffold_17	AUGUSTUS	exon	49455175	49455296	.	-	.	ID=g8789.t1.exon6;Parent=g8789.t1
HiC_scaffold_17	AUGUSTUS	exon	49455175	49455296	.	-	.	ID=g8789.t4.exon6;Parent=g8789.t4
HiC_scaffold_17	AUGUSTUS	CDS	49455175	49455296	1.0	-	1	ID=g8789.t1.CDS6;Parent=g8789.t1
HiC_scaffold_17	AUGUSTUS	CDS	49455175	49455296	1.0	-	1	ID=g8789.t4.CDS6;Parent=g8789.t4
HiC_scaffold_17	gmst	CDS	49455175	49455296	202.634444	-	1	ID=g8789.t2.CDS6;Parent=g8789.t2
HiC_scaffold_17	gmst	exon	49455175	49455296	202.634444	-	1	ID=g8789.t2.exon6;Parent=g8789.t2
HiC_scaffold_17	gmst	CDS	49455175	49455296	216.736168	-	1	ID=g8789.t3.CDS6;Parent=g8789.t3
HiC_scaffold_17	gmst	exon	49455175	49455296	216.736168	-	1	ID=g8789.t3.exon6;Parent=g8789.t3
HiC_scaffold_17	AUGUSTUS	intron	49455297	49455628	1.0	-	.	ID=g8789.t1.intron6;Parent=g8789.t1
HiC_scaffold_17	AUGUSTUS	intron	49455297	49455628	1.0	-	.	ID=g8789.t4.intron6;Parent=g8789.t4
HiC_scaffold_17	gmst	intron	49455297	49455628	202.634444	-	0	ID=g8789.t2.intron6;Parent=g8789.t2
HiC_scaffold_17	gmst	intron	49455297	49455628	216.736168	-	0	ID=g8789.t3.intron6;Parent=g8789.t3
HiC_scaffold_17	AUGUSTUS	exon	49455629	49455676	.	-	.	ID=g8789.t1.exon7;Parent=g8789.t1
HiC_scaffold_17	AUGUSTUS	exon	49455629	49455676	.	-	.	ID=g8789.t4.exon7;Parent=g8789.t4
HiC_scaffold_17	AUGUSTUS	CDS	49455629	49455676	1.0	-	1	ID=g8789.t1.CDS7;Parent=g8789.t1
HiC_scaffold_17	AUGUSTUS	CDS	49455629	49455676	1.0	-	1	ID=g8789.t4.CDS7;Parent=g8789.t4
HiC_scaffold_17	gmst	CDS	49455629	49455676	202.634444	-	1	ID=g8789.t2.CDS7;Parent=g8789.t2
HiC_scaffold_17	gmst	exon	49455629	49455676	202.634444	-	1	ID=g8789.t2.exon7;Parent=g8789.t2
HiC_scaffold_17	gmst	CDS	49455629	49455676	216.736168	-	1	ID=g8789.t3.CDS7;Parent=g8789.t3
HiC_scaffold_17	gmst	exon	49455629	49455676	216.736168	-	1	ID=g8789.t3.exon7;Parent=g8789.t3
HiC_scaffold_17	AUGUSTUS	intron	49455677	49455760	1.0	-	.	ID=g8789.t1.intron7;Parent=g8789.t1
HiC_scaffold_17	AUGUSTUS	intron	49455677	49455760	1.0	-	.	ID=g8789.t4.intron7;Parent=g8789.t4
HiC_scaffold_17	gmst	intron	49455677	49455760	202.634444	-	0	ID=g8789.t2.intron7;Parent=g8789.t2
HiC_scaffold_17	gmst	intron	49455677	49455760	216.736168	-	0	ID=g8789.t3.intron7;Parent=g8789.t3
HiC_scaffold_17	AUGUSTUS	exon	49455761	49455936	.	-	.	ID=g8789.t1.exon8;Parent=g8789.t1
HiC_scaffold_17	AUGUSTUS	exon	49455761	49455936	.	-	.	ID=g8789.t4.exon8;Parent=g8789.t4
HiC_scaffold_17	AUGUSTUS	CDS	49455761	49455936	1.0	-	0	ID=g8789.t1.CDS8;Parent=g8789.t1
HiC_scaffold_17	AUGUSTUS	CDS	49455761	49455936	1.0	-	0	ID=g8789.t4.CDS8;Parent=g8789.t4
HiC_scaffold_17	gmst	CDS	49455761	49455936	202.634444	-	0	ID=g8789.t2.CDS8;Parent=g8789.t2
HiC_scaffold_17	gmst	exon	49455761	49455936	202.634444	-	0	ID=g8789.t2.exon8;Parent=g8789.t2
HiC_scaffold_17	gmst	CDS	49455761	49455936	216.736168	-	0	ID=g8789.t3.CDS8;Parent=g8789.t3
HiC_scaffold_17	gmst	exon	49455761	49455936	216.736168	-	0	ID=g8789.t3.exon8;Parent=g8789.t3
HiC_scaffold_17	AUGUSTUS	intron	49455937	49457592	1.0	-	.	ID=g8789.t1.intron8;Parent=g8789.t1
HiC_scaffold_17	AUGUSTUS	intron	49455937	49457592	1.0	-	.	ID=g8789.t4.intron8;Parent=g8789.t4
HiC_scaffold_17	gmst	intron	49455937	49457592	202.634444	-	0	ID=g8789.t2.intron8;Parent=g8789.t2
HiC_scaffold_17	gmst	intron	49455937	49457592	216.736168	-	0	ID=g8789.t3.intron8;Parent=g8789.t3
HiC_scaffold_17	AUGUSTUS	exon	49457593	49457687	.	-	.	ID=g8789.t1.exon9;Parent=g8789.t1
HiC_scaffold_17	AUGUSTUS	CDS	49457593	49457687	0.95	-	2	ID=g8789.t1.CDS9;Parent=g8789.t1
HiC_scaffold_17	gmst	CDS	49457593	49457687	202.634444	-	2	ID=g8789.t2.CDS9;Parent=g8789.t2
HiC_scaffold_17	gmst	exon	49457593	49457687	202.634444	-	2	ID=g8789.t2.exon9;Parent=g8789.t2
HiC_scaffold_17	AUGUSTUS	exon	49457593	49457708	.	-	.	ID=g8789.t4.exon9;Parent=g8789.t4
HiC_scaffold_17	AUGUSTUS	CDS	49457593	49457708	1.0	-	2	ID=g8789.t4.CDS9;Parent=g8789.t4
HiC_scaffold_17	gmst	CDS	49457593	49457708	216.736168	-	2	ID=g8789.t3.CDS9;Parent=g8789.t3
HiC_scaffold_17	gmst	exon	49457593	49457708	216.736168	-	2	ID=g8789.t3.exon9;Parent=g8789.t3
HiC_scaffold_17	AUGUSTUS	intron	49457688	49458053	0.95	-	.	ID=g8789.t1.intron9;Parent=g8789.t1
HiC_scaffold_17	gmst	intron	49457688	49458053	202.634444	-	0	ID=g8789.t2.intron9;Parent=g8789.t2
HiC_scaffold_17	AUGUSTUS	intron	49457709	49458053	1.0	-	.	ID=g8789.t4.intron9;Parent=g8789.t4
HiC_scaffold_17	gmst	intron	49457709	49458053	216.736168	-	0	ID=g8789.t3.intron9;Parent=g8789.t3
HiC_scaffold_17	AUGUSTUS	exon	49458054	49458167	.	-	.	ID=g8789.t1.exon10;Parent=g8789.t1
HiC_scaffold_17	AUGUSTUS	exon	49458054	49458167	.	-	.	ID=g8789.t4.exon10;Parent=g8789.t4
HiC_scaffold_17	AUGUSTUS	CDS	49458054	49458167	1.0	-	2	ID=g8789.t1.CDS10;Parent=g8789.t1
HiC_scaffold_17	AUGUSTUS	CDS	49458054	49458167	1.0	-	2	ID=g8789.t4.CDS10;Parent=g8789.t4
HiC_scaffold_17	gmst	CDS	49458054	49458167	202.634444	-	2	ID=g8789.t2.CDS10;Parent=g8789.t2
HiC_scaffold_17	gmst	exon	49458054	49458167	202.634444	-	2	ID=g8789.t2.exon10;Parent=g8789.t2
HiC_scaffold_17	gmst	CDS	49458054	49458167	216.736168	-	2	ID=g8789.t3.CDS10;Parent=g8789.t3
HiC_scaffold_17	gmst	exon	49458054	49458167	216.736168	-	2	ID=g8789.t3.exon10;Parent=g8789.t3
HiC_scaffold_17	AUGUSTUS	intron	49458168	49458742	1.0	-	.	ID=g8789.t1.intron10;Parent=g8789.t1
HiC_scaffold_17	AUGUSTUS	intron	49458168	49458742	1.0	-	.	ID=g8789.t4.intron10;Parent=g8789.t4
HiC_scaffold_17	gmst	intron	49458168	49458742	202.634444	-	0	ID=g8789.t2.intron10;Parent=g8789.t2
HiC_scaffold_17	gmst	intron	49458168	49458742	216.736168	-	0	ID=g8789.t3.intron10;Parent=g8789.t3
HiC_scaffold_17	AUGUSTUS	exon	49458743	49458902	.	-	.	ID=g8789.t1.exon11;Parent=g8789.t1
HiC_scaffold_17	AUGUSTUS	exon	49458743	49458902	.	-	.	ID=g8789.t4.exon11;Parent=g8789.t4
HiC_scaffold_17	AUGUSTUS	CDS	49458743	49458902	1.0	-	0	ID=g8789.t1.CDS11;Parent=g8789.t1
HiC_scaffold_17	AUGUSTUS	CDS	49458743	49458902	1.0	-	0	ID=g8789.t4.CDS11;Parent=g8789.t4
HiC_scaffold_17	gmst	CDS	49458743	49458902	202.634444	-	0	ID=g8789.t2.CDS11;Parent=g8789.t2
HiC_scaffold_17	gmst	exon	49458743	49458902	202.634444	-	0	ID=g8789.t2.exon11;Parent=g8789.t2
HiC_scaffold_17	gmst	CDS	49458743	49458902	216.736168	-	0	ID=g8789.t3.CDS11;Parent=g8789.t3
HiC_scaffold_17	gmst	exon	49458743	49458902	216.736168	-	0	ID=g8789.t3.exon11;Parent=g8789.t3
HiC_scaffold_17	AUGUSTUS	intron	49458903	49462055	1.0	-	.	ID=g8789.t1.intron11;Parent=g8789.t1
HiC_scaffold_17	AUGUSTUS	intron	49458903	49462055	1.0	-	.	ID=g8789.t4.intron11;Parent=g8789.t4
HiC_scaffold_17	gmst	intron	49458903	49462055	202.634444	-	0	ID=g8789.t2.intron11;Parent=g8789.t2
HiC_scaffold_17	gmst	intron	49458903	49462055	216.736168	-	0	ID=g8789.t3.intron11;Parent=g8789.t3
HiC_scaffold_17	AUGUSTUS	exon	49462056	49462197	.	-	.	ID=g8789.t1.exon12;Parent=g8789.t1
HiC_scaffold_17	AUGUSTUS	exon	49462056	49462197	.	-	.	ID=g8789.t4.exon12;Parent=g8789.t4
HiC_scaffold_17	AUGUSTUS	CDS	49462056	49462197	1.0	-	1	ID=g8789.t1.CDS12;Parent=g8789.t1
HiC_scaffold_17	AUGUSTUS	CDS	49462056	49462197	1.0	-	1	ID=g8789.t4.CDS12;Parent=g8789.t4
HiC_scaffold_17	gmst	CDS	49462056	49462197	202.634444	-	1	ID=g8789.t2.CDS12;Parent=g8789.t2
HiC_scaffold_17	gmst	exon	49462056	49462197	202.634444	-	1	ID=g8789.t2.exon12;Parent=g8789.t2
HiC_scaffold_17	gmst	CDS	49462056	49462197	216.736168	-	1	ID=g8789.t3.CDS12;Parent=g8789.t3
HiC_scaffold_17	gmst	exon	49462056	49462197	216.736168	-	1	ID=g8789.t3.exon12;Parent=g8789.t3
HiC_scaffold_17	AUGUSTUS	intron	49462198	49464226	1.0	-	.	ID=g8789.t1.intron12;Parent=g8789.t1
HiC_scaffold_17	AUGUSTUS	intron	49462198	49464226	1.0	-	.	ID=g8789.t4.intron12;Parent=g8789.t4
HiC_scaffold_17	gmst	intron	49462198	49464226	202.634444	-	0	ID=g8789.t2.intron12;Parent=g8789.t2
HiC_scaffold_17	gmst	intron	49462198	49464226	216.736168	-	0	ID=g8789.t3.intron12;Parent=g8789.t3
HiC_scaffold_17	AUGUSTUS	exon	49464227	49464424	.	-	.	ID=g8789.t1.exon13;Parent=g8789.t1
HiC_scaffold_17	AUGUSTUS	exon	49464227	49464424	.	-	.	ID=g8789.t4.exon13;Parent=g8789.t4
HiC_scaffold_17	AUGUSTUS	CDS	49464227	49464424	1.0	-	1	ID=g8789.t1.CDS13;Parent=g8789.t1
HiC_scaffold_17	AUGUSTUS	CDS	49464227	49464424	1.0	-	1	ID=g8789.t4.CDS13;Parent=g8789.t4
HiC_scaffold_17	gmst	CDS	49464227	49464424	202.634444	-	1	ID=g8789.t2.CDS13;Parent=g8789.t2
HiC_scaffold_17	gmst	exon	49464227	49464424	202.634444	-	1	ID=g8789.t2.exon13;Parent=g8789.t2
HiC_scaffold_17	gmst	CDS	49464227	49464424	216.736168	-	1	ID=g8789.t3.CDS13;Parent=g8789.t3
HiC_scaffold_17	gmst	exon	49464227	49464424	216.736168	-	1	ID=g8789.t3.exon13;Parent=g8789.t3
HiC_scaffold_17	AUGUSTUS	intron	49464425	49466186	1.0	-	.	ID=g8789.t1.intron13;Parent=g8789.t1
HiC_scaffold_17	AUGUSTUS	intron	49464425	49466186	1.0	-	.	ID=g8789.t4.intron13;Parent=g8789.t4
HiC_scaffold_17	gmst	intron	49464425	49466186	202.634444	-	0	ID=g8789.t2.intron13;Parent=g8789.t2
HiC_scaffold_17	gmst	intron	49464425	49466186	216.736168	-	0	ID=g8789.t3.intron13;Parent=g8789.t3
HiC_scaffold_17	AUGUSTUS	exon	49466187	49466265	.	-	.	ID=g8789.t1.exon14;Parent=g8789.t1
HiC_scaffold_17	AUGUSTUS	exon	49466187	49466265	.	-	.	ID=g8789.t4.exon14;Parent=g8789.t4
HiC_scaffold_17	AUGUSTUS	CDS	49466187	49466265	1.0	-	2	ID=g8789.t1.CDS14;Parent=g8789.t1
HiC_scaffold_17	AUGUSTUS	CDS	49466187	49466265	1.0	-	2	ID=g8789.t4.CDS14;Parent=g8789.t4
HiC_scaffold_17	gmst	CDS	49466187	49466265	202.634444	-	2	ID=g8789.t2.CDS14;Parent=g8789.t2
HiC_scaffold_17	gmst	exon	49466187	49466265	202.634444	-	2	ID=g8789.t2.exon14;Parent=g8789.t2
HiC_scaffold_17	gmst	CDS	49466187	49466265	216.736168	-	2	ID=g8789.t3.CDS14;Parent=g8789.t3
HiC_scaffold_17	gmst	exon	49466187	49466265	216.736168	-	2	ID=g8789.t3.exon14;Parent=g8789.t3
HiC_scaffold_17	AUGUSTUS	intron	49466266	49467266	1.0	-	.	ID=g8789.t1.intron14;Parent=g8789.t1
HiC_scaffold_17	AUGUSTUS	intron	49466266	49467266	1.0	-	.	ID=g8789.t4.intron14;Parent=g8789.t4
HiC_scaffold_17	gmst	intron	49466266	49467266	202.634444	-	0	ID=g8789.t2.intron14;Parent=g8789.t2
HiC_scaffold_17	gmst	intron	49466266	49467266	216.736168	-	0	ID=g8789.t3.intron14;Parent=g8789.t3
HiC_scaffold_17	AUGUSTUS	exon	49467267	49467340	.	-	.	ID=g8789.t1.exon15;Parent=g8789.t1
HiC_scaffold_17	AUGUSTUS	exon	49467267	49467340	.	-	.	ID=g8789.t4.exon15;Parent=g8789.t4
HiC_scaffold_17	AUGUSTUS	CDS	49467267	49467340	1.0	-	1	ID=g8789.t1.CDS15;Parent=g8789.t1
HiC_scaffold_17	AUGUSTUS	CDS	49467267	49467340	1.0	-	1	ID=g8789.t4.CDS15;Parent=g8789.t4
HiC_scaffold_17	gmst	CDS	49467267	49467340	202.634444	-	1	ID=g8789.t2.CDS15;Parent=g8789.t2
HiC_scaffold_17	gmst	exon	49467267	49467340	202.634444	-	1	ID=g8789.t2.exon15;Parent=g8789.t2
HiC_scaffold_17	gmst	CDS	49467267	49467340	216.736168	-	1	ID=g8789.t3.CDS15;Parent=g8789.t3
HiC_scaffold_17	gmst	exon	49467267	49467340	216.736168	-	1	ID=g8789.t3.exon15;Parent=g8789.t3
HiC_scaffold_17	AUGUSTUS	intron	49467341	49467883	1.0	-	.	ID=g8789.t1.intron15;Parent=g8789.t1
HiC_scaffold_17	AUGUSTUS	intron	49467341	49467883	1.0	-	.	ID=g8789.t4.intron15;Parent=g8789.t4
HiC_scaffold_17	gmst	intron	49467341	49467883	202.634444	-	0	ID=g8789.t2.intron15;Parent=g8789.t2
HiC_scaffold_17	gmst	intron	49467341	49467883	216.736168	-	0	ID=g8789.t3.intron15;Parent=g8789.t3
HiC_scaffold_17	gmst	CDS	49467884	49467912	202.634444	-	0	ID=g8789.t2.CDS16;Parent=g8789.t2
HiC_scaffold_17	gmst	exon	49467884	49467912	202.634444	-	0	ID=g8789.t2.exon16;Parent=g8789.t2
HiC_scaffold_17	AUGUSTUS	exon	49467884	49467987	.	-	.	ID=g8789.t1.exon16;Parent=g8789.t1
HiC_scaffold_17	AUGUSTUS	exon	49467884	49467987	.	-	.	ID=g8789.t4.exon16;Parent=g8789.t4
HiC_scaffold_17	AUGUSTUS	CDS	49467884	49467987	1.0	-	0	ID=g8789.t1.CDS16;Parent=g8789.t1
HiC_scaffold_17	AUGUSTUS	CDS	49467884	49467987	1.0	-	0	ID=g8789.t4.CDS16;Parent=g8789.t4
HiC_scaffold_17	gmst	CDS	49467884	49467987	216.736168	-	0	ID=g8789.t3.CDS16;Parent=g8789.t3
HiC_scaffold_17	gmst	exon	49467884	49467987	216.736168	-	0	ID=g8789.t3.exon16;Parent=g8789.t3
HiC_scaffold_17	gmst	start_codon	49467910	49467912	202.634444	-	0	ID=g8789.t2.start1;Parent=g8789.t2
HiC_scaffold_17	gmst	intron	49467988	49468821	216.736168	-	0	ID=g8789.t3.intron16;Parent=g8789.t3
HiC_scaffold_17	AUGUSTUS	intron	49467988	49475502	1.0	-	.	ID=g8789.t1.intron16;Parent=g8789.t1
HiC_scaffold_17	AUGUSTUS	intron	49467988	49475502	1.0	-	.	ID=g8789.t4.intron16;Parent=g8789.t4
HiC_scaffold_17	gmst	CDS	49468822	49468830	216.736168	-	0	ID=g8789.t3.CDS17;Parent=g8789.t3
HiC_scaffold_17	gmst	exon	49468822	49468830	216.736168	-	0	ID=g8789.t3.exon17;Parent=g8789.t3
HiC_scaffold_17	gmst	start_codon	49468828	49468830	216.736168	-	0	ID=g8789.t3.start1;Parent=g8789.t3
HiC_scaffold_17	AUGUSTUS	exon	49475503	49475784	.	-	.	ID=g8789.t1.exon17;Parent=g8789.t1
HiC_scaffold_17	AUGUSTUS	exon	49475503	49475784	.	-	.	ID=g8789.t4.exon17;Parent=g8789.t4
HiC_scaffold_17	AUGUSTUS	CDS	49475503	49475784	1.0	-	0	ID=g8789.t1.CDS17;Parent=g8789.t1
HiC_scaffold_17	AUGUSTUS	CDS	49475503	49475784	1.0	-	0	ID=g8789.t4.CDS17;Parent=g8789.t4
HiC_scaffold_17	AUGUSTUS	start_codon	49475782	49475784	.	-	0	ID=g8789.t1.start1;Parent=g8789.t1
HiC_scaffold_17	AUGUSTUS	start_codon	49475782	49475784	.	-	0	ID=g8789.t4.start1;Parent=g8789.t4
HiC_scaffold_17	AUGUSTUS	start_codon	49481180	49481182	.	+	0	ID=g8790.t1.start1;Parent=g8790.t1
HiC_scaffold_17	AUGUSTUS	gene	49481180	49482667	.	+	.	ID=g8790
HiC_scaffold_17	AUGUSTUS	exon	49481180	49482667	.	+	.	ID=g8790.t1.exon1;Parent=g8790.t1
HiC_scaffold_17	AUGUSTUS	mRNA	49481180	49482667	1.0	+	.	ID=g8790.t1;Parent=g8790;em_target=9668.ENSMPUP00000019242;em_score=1114.4;em_evalue=0.0;em_tcov=.;em_OGs=28NJB@1|root,2QV4Y@2759|Eukaryota,38FW4@33154|Opisthokonta,3BDHB@33208|Metazoa,3CWJ5@33213|Bilateria,488RK@7711|Chordata,48XC9@7742|Vertebrata,3JA36@40674|Mammalia,3EP90@33554|Carnivora;em_COG_cat=S;em_desc=Fukutin related protein;em_max_annot_lvl=33208|Metazoa;em_Preferred_name=FKRP;em_PFAMs=LicD;em_GOs=GO:0005575,GO:0005576,GO:0005615,GO:0005622,GO:0005623,GO:0005634,GO:0005737,GO:0005783,GO:0005791,GO:0005794,GO:0005829,GO:0005886,GO:0006464,GO:0006486,GO:0006493,GO:0006508,GO:0006807,GO:0008150,GO:0008152,GO:0009058,GO:0009059,GO:0009100,GO:0009101,GO:0009987,GO:0010467,GO:0012505,GO:0016020,GO:0016485,GO:0019538,GO:0034645,GO:0035268,GO:0035269,GO:0036211,GO:0042383,GO:0043170,GO:0043226,GO:0043227,GO:0043229,GO:0043231,GO:0043412,GO:0043413,GO:0044237,GO:0044238,GO:0044249,GO:0044260,GO:0044267,GO:0044421,GO:0044424,GO:0044444,GO:0044464,GO:0051604,GO:0070085,GO:0071704,GO:0071944,GO:0097502,GO:1901135,GO:1901137,GO:1901564,GO:1901566,GO:1901576;em_KEGG_ko=ko:K19873;em_KEGG_Pathway=ko00515,ko01100,map00515,map01100;em_BRITE=ko00000,ko00001,ko01000,ko04131
HiC_scaffold_17	AUGUSTUS	CDS	49481180	49482667	1.0	+	0	ID=g8790.t1.CDS1;Parent=g8790.t1
HiC_scaffold_17	AUGUSTUS	stop_codon	49482665	49482667	.	+	0	ID=g8790.t1.stop1;Parent=g8790.t1
HiC_scaffold_17	AUGUSTUS	stop_codon	49489998	49490000	.	-	0	ID=g8791.t1.stop1;Parent=g8791.t1
HiC_scaffold_17	AUGUSTUS	exon	49489998	49490232	.	-	.	ID=g8791.t1.exon1;Parent=g8791.t1
HiC_scaffold_17	AUGUSTUS	CDS	49489998	49490232	1.0	-	1	ID=g8791.t1.CDS1;Parent=g8791.t1
HiC_scaffold_17	AUGUSTUS	gene	49489998	49499934	.	-	.	ID=g8791
HiC_scaffold_17	AUGUSTUS	mRNA	49489998	49499934	1.0	-	.	ID=g8791.t1;Parent=g8791;em_target=9668.ENSMPUP00000005113;em_score=1152.0;em_evalue=0.0;em_tcov=.;em_OGs=COG1301@1|root,KOG3787@2759|Eukaryota,38BEY@33154|Opisthokonta,3BE7V@33208|Metazoa,3CVUF@33213|Bilateria,48359@7711|Chordata,4936H@7742|Vertebrata,3J7QB@40674|Mammalia,3ERPA@33554|Carnivora;em_COG_cat=E;em_desc=Neutral amino acid transporter;em_max_annot_lvl=33208|Metazoa;em_Preferred_name=SLC1A5;em_KEGG_ko=ko:K05616;em_KEGG_Pathway=ko04974,ko05230,map04974,map05230;em_BRITE=ko00000,ko00001,ko02000;em_KEGG_TC=2.A.23;em_PFAMs=SDF;em_GOs=GO:0005575,GO:0005623,GO:0005886,GO:0016020,GO:0044464,GO:0071944
HiC_scaffold_17	AUGUSTUS	intron	49490233	49491774	1.0	-	.	ID=g8791.t1.intron1;Parent=g8791.t1
HiC_scaffold_17	AUGUSTUS	exon	49491775	49491909	.	-	.	ID=g8791.t1.exon2;Parent=g8791.t1
HiC_scaffold_17	AUGUSTUS	CDS	49491775	49491909	1.0	-	1	ID=g8791.t1.CDS2;Parent=g8791.t1
HiC_scaffold_17	AUGUSTUS	intron	49491910	49492044	1.0	-	.	ID=g8791.t1.intron2;Parent=g8791.t1
HiC_scaffold_17	AUGUSTUS	exon	49492045	49492239	.	-	.	ID=g8791.t1.exon3;Parent=g8791.t1
HiC_scaffold_17	AUGUSTUS	CDS	49492045	49492239	1.0	-	1	ID=g8791.t1.CDS3;Parent=g8791.t1
HiC_scaffold_17	AUGUSTUS	intron	49492240	49493193	1.0	-	.	ID=g8791.t1.intron3;Parent=g8791.t1
HiC_scaffold_17	AUGUSTUS	exon	49493194	49493427	.	-	.	ID=g8791.t1.exon4;Parent=g8791.t1
HiC_scaffold_17	AUGUSTUS	CDS	49493194	49493427	1.0	-	1	ID=g8791.t1.CDS4;Parent=g8791.t1
HiC_scaffold_17	AUGUSTUS	intron	49493428	49495095	1.0	-	.	ID=g8791.t1.intron4;Parent=g8791.t1
HiC_scaffold_17	AUGUSTUS	exon	49495096	49495262	.	-	.	ID=g8791.t1.exon5;Parent=g8791.t1
HiC_scaffold_17	AUGUSTUS	CDS	49495096	49495262	1.0	-	0	ID=g8791.t1.CDS5;Parent=g8791.t1
HiC_scaffold_17	AUGUSTUS	intron	49495263	49496141	1.0	-	.	ID=g8791.t1.intron5;Parent=g8791.t1
HiC_scaffold_17	AUGUSTUS	exon	49496142	49496189	.	-	.	ID=g8791.t1.exon6;Parent=g8791.t1
HiC_scaffold_17	AUGUSTUS	CDS	49496142	49496189	1.0	-	0	ID=g8791.t1.CDS6;Parent=g8791.t1
HiC_scaffold_17	AUGUSTUS	intron	49496190	49496612	1.0	-	.	ID=g8791.t1.intron6;Parent=g8791.t1
HiC_scaffold_17	AUGUSTUS	exon	49496613	49496655	.	-	.	ID=g8791.t1.exon7;Parent=g8791.t1
HiC_scaffold_17	AUGUSTUS	CDS	49496613	49496655	1.0	-	1	ID=g8791.t1.CDS7;Parent=g8791.t1
HiC_scaffold_17	AUGUSTUS	intron	49496656	49499365	1.0	-	.	ID=g8791.t1.intron7;Parent=g8791.t1
HiC_scaffold_17	AUGUSTUS	exon	49499366	49499934	.	-	.	ID=g8791.t1.exon8;Parent=g8791.t1
HiC_scaffold_17	AUGUSTUS	CDS	49499366	49499934	1.0	-	0	ID=g8791.t1.CDS8;Parent=g8791.t1
HiC_scaffold_17	AUGUSTUS	start_codon	49499932	49499934	.	-	0	ID=g8791.t1.start1;Parent=g8791.t1
HiC_scaffold_17	AUGUSTUS	stop_codon	49540647	49540649	.	-	0	ID=g8792.t1.stop1;Parent=g8792.t1
HiC_scaffold_17	AUGUSTUS	exon	49540647	49540748	.	-	.	ID=g8792.t1.exon1;Parent=g8792.t1
HiC_scaffold_17	AUGUSTUS	CDS	49540647	49540748	1.0	-	0	ID=g8792.t1.CDS1;Parent=g8792.t1
HiC_scaffold_17	AUGUSTUS	gene	49540647	49549496	.	-	.	ID=g8792
HiC_scaffold_17	AUGUSTUS	mRNA	49540647	49549496	1.0	-	.	ID=g8792.t1;Parent=g8792;em_target=13616.ENSMODP00000011322;em_score=304.7;em_evalue=8.1e-96;em_tcov=.;em_OGs=COG5030@1|root,KOG0935@2759|Eukaryota,38BNQ@33154|Opisthokonta,3BCBT@33208|Metazoa,3CXB4@33213|Bilateria,4873N@7711|Chordata,48ZNC@7742|Vertebrata,3JQDY@40674|Mammalia,4KA12@9263|Metatheria;em_COG_cat=U;em_desc=Adaptor-related protein complex 2, sigma 1 subunit;em_max_annot_lvl=33208|Metazoa;em_Preferred_name=AP2S1;em_KEGG_ko=ko:K11827;em_KEGG_Pathway=ko04144,ko04721,ko04961,ko05016,map04144,map04721,map04961,map05016;em_BRITE=ko00000,ko00001,ko04131;em_PFAMs=Clat_adaptor_s;em_GOs=GO:0000323,GO:0002119,GO:0002164,GO:0002376,GO:0002478,GO:0002495,GO:0002504,GO:0003674,GO:0005215,GO:0005488,GO:0005515,GO:0005575,GO:0005622,GO:0005623,GO:0005737,GO:0005764,GO:0005765,GO:0005768,GO:0005773,GO:0005774,GO:0005829,GO:0005886,GO:0005905,GO:0006807,GO:0006810,GO:0006897,GO:0006898,GO:0007154,GO:0007165,GO:0007166,GO:0007167,GO:0007169,GO:0007267,GO:0007275,GO:0008104,GO:0008150,GO:0008152,GO:0008565,GO:0009056,GO:0009057,GO:0009653,GO:0009790,GO:0009791,GO:0009792,GO:0009987,GO:0010008,GO:0010171,GO:0012505,GO:0012506,GO:0015031,GO:0015833,GO:0016020,GO:0016032,GO:0016043,GO:0016055,GO:0016192,GO:0019538,GO:0019882,GO:0019884,GO:0019886,GO:0022603,GO:0022607,GO:0023052,GO:0030100,GO:0030117,GO:0030118,GO:0030119,GO:0030120,GO:0030122,GO:0030125,GO:0030128,GO:0030131,GO:0030132,GO:0030135,GO:0030136,GO:0030139,GO:0030163,GO:0030276,GO:0030659,GO:0030662,GO:0030665,GO:0030666,GO:0030669,GO:0031090,GO:0031410,GO:0031982,GO:0032501,GO:0032502,GO:0032799,GO:0032801,GO:0032802,GO:0032879,GO:0032991,GO:0033036,GO:0034381,GO:0034383,GO:0034622,GO:0035567,GO:0036019,GO:0036020,GO:0042886,GO:0043112,GO:0043170,GO:0043226,GO:0043227,GO:0043229,GO:0043231,GO:0043933,GO:0044085,GO:0044237,GO:0044238,GO:0044248,GO:0044257,GO:0044260,GO:0044265,GO:0044267,GO:0044403,GO:0044419,GO:0044422,GO:0044424,GO:0044425,GO:0044433,GO:0044437,GO:0044440,GO:0044444,GO:0044446,GO:0044459,GO:0044464,GO:0045184,GO:0045334,GO:0048002,GO:0048013,GO:0048268,GO:0048475,GO:0048856,GO:0050690,GO:0050789,GO:0050793,GO:0050794,GO:0050896,GO:0051049,GO:0051128,GO:0051179,GO:0051234,GO:0051239,GO:0051704,GO:0051716,GO:0060071,GO:0060627,GO:0061024,GO:0065003,GO:0065007,GO:0071702,GO:0071704,GO:0071705,GO:0071840,GO:0071944,GO:0072583,GO:0090175,GO:0097006,GO:0097708,GO:0098588,GO:0098657,GO:0098796,GO:0098797,GO:0098805,GO:0098852,GO:0198738,GO:1901564,GO:1901565,GO:1901575,GO:1905114,GO:1905330,GO:2000026,GO:2000027
HiC_scaffold_17	AUGUSTUS	intron	49540749	49540890	1.0	-	.	ID=g8792.t1.intron1;Parent=g8792.t1
HiC_scaffold_17	AUGUSTUS	exon	49540891	49540950	.	-	.	ID=g8792.t1.exon2;Parent=g8792.t1
HiC_scaffold_17	AUGUSTUS	CDS	49540891	49540950	1.0	-	0	ID=g8792.t1.CDS2;Parent=g8792.t1
HiC_scaffold_17	AUGUSTUS	intron	49540951	49541319	1.0	-	.	ID=g8792.t1.intron2;Parent=g8792.t1
HiC_scaffold_17	AUGUSTUS	exon	49541320	49541433	.	-	.	ID=g8792.t1.exon3;Parent=g8792.t1
HiC_scaffold_17	AUGUSTUS	CDS	49541320	49541433	1.0	-	0	ID=g8792.t1.CDS3;Parent=g8792.t1
HiC_scaffold_17	AUGUSTUS	intron	49541434	49545428	1.0	-	.	ID=g8792.t1.intron3;Parent=g8792.t1
HiC_scaffold_17	AUGUSTUS	exon	49545429	49545578	.	-	.	ID=g8792.t1.exon4;Parent=g8792.t1
HiC_scaffold_17	AUGUSTUS	CDS	49545429	49545578	1.0	-	0	ID=g8792.t1.CDS4;Parent=g8792.t1
HiC_scaffold_17	AUGUSTUS	intron	49545579	49549493	1.0	-	.	ID=g8792.t1.intron4;Parent=g8792.t1
HiC_scaffold_17	AUGUSTUS	exon	49549494	49549496	.	-	.	ID=g8792.t1.exon5;Parent=g8792.t1
HiC_scaffold_17	AUGUSTUS	start_codon	49549494	49549496	.	-	0	ID=g8792.t1.start1;Parent=g8792.t1
HiC_scaffold_17	AUGUSTUS	CDS	49549494	49549496	1.0	-	0	ID=g8792.t1.CDS5;Parent=g8792.t1
HiC_scaffold_17	AUGUSTUS	start_codon	49606699	49606701	.	+	0	ID=g8793.t1.start1;Parent=g8793.t1
HiC_scaffold_17	AUGUSTUS	exon	49606699	49610382	.	+	.	ID=g8793.t1.exon1;Parent=g8793.t1
HiC_scaffold_17	AUGUSTUS	CDS	49606699	49610382	1.0	+	0	ID=g8793.t1.CDS1;Parent=g8793.t1
HiC_scaffold_17	AUGUSTUS	gene	49606699	49682868	.	+	.	ID=g8793
HiC_scaffold_17	AUGUSTUS	mRNA	49606699	49682868	1.0	+	.	ID=g8793.t1;Parent=g8793;em_target=9668.ENSMPUP00000005102;em_score=3444.2;em_evalue=0.0;em_tcov=.;em_OGs=KOG4271@1|root,KOG4271@2759|Eukaryota,38D6Y@33154|Opisthokonta,3BEYF@33208|Metazoa,3CTMQ@33213|Bilateria,482JC@7711|Chordata,4932F@7742|Vertebrata,3J5SB@40674|Mammalia,3ESQ6@33554|Carnivora;em_COG_cat=T;em_desc=Rho GTPase activating protein 35;em_max_annot_lvl=33208|Metazoa;em_Preferred_name=ARHGAP35;em_KEGG_ko=ko:K05732,ko:K13709;em_KEGG_Pathway=ko04510,ko04611,ko04670,ko04810,map04510,map04611,map04670,map04810;em_BRITE=ko00000,ko00001,ko04131;em_PFAMs=FF,Ras,RhoGAP,RhoGAP-FF1;em_GOs=GO:0000122,GO:0000902,GO:0000904,GO:0000976,GO:0000977,GO:0000981,GO:0001012,GO:0001067,GO:0001227,GO:0001654,GO:0001838,GO:0001841,GO:0001843,GO:0002009,GO:0002011,GO:0003008,GO:0003013,GO:0003018,GO:0003674,GO:0003676,GO:0003677,GO:0003690,GO:0003700,GO:0003712,GO:0003714,GO:0005096,GO:0005488,GO:0005515,GO:0005543,GO:0005575,GO:0005622,GO:0005623,GO:0005634,GO:0005737,GO:0005815,GO:0005829,GO:0005856,GO:0005929,GO:0006139,GO:0006351,GO:0006355,GO:0006357,GO:0006725,GO:0006807,GO:0006928,GO:0006935,GO:0006950,GO:0006996,GO:0007010,GO:0007154,GO:0007163,GO:0007165,GO:0007166,GO:0007229,GO:0007275,GO:0007399,GO:0007409,GO:0007411,GO:0007413,GO:0007417,GO:0007420,GO:0007423,GO:0008015,GO:0008037,GO:0008038,GO:0008047,GO:0008064,GO:0008150,GO:0008152,GO:0008289,GO:0008360,GO:0009058,GO:0009059,GO:0009605,GO:0009611,GO:0009653,GO:0009790,GO:0009792,GO:0009888,GO:0009889,GO:0009890,GO:0009892,GO:0009966,GO:0009968,GO:0009987,GO:0009991,GO:0010467,GO:0010468,GO:0010556,GO:0010558,GO:0010605,GO:0010629,GO:0010638,GO:0010646,GO:0010648,GO:0010720,GO:0010769,GO:0010975,GO:0010976,GO:0014020,GO:0015629,GO:0015630,GO:0016043,GO:0016070,GO:0016331,GO:0016477,GO:0018130,GO:0019219,GO:0019222,GO:0019438,GO:0021915,GO:0021953,GO:0021954,GO:0021955,GO:0022008,GO:0022603,GO:0022604,GO:0023051,GO:0023052,GO:0023057,GO:0030029,GO:0030030,GO:0030036,GO:0030154,GO:0030182,GO:0030234,GO:0030695,GO:0030832,GO:0030879,GO:0030900,GO:0030950,GO:0030952,GO:0031175,GO:0031323,GO:0031324,GO:0031326,GO:0031327,GO:0031344,GO:0031346,GO:0031668,GO:0032501,GO:0032502,GO:0032535,GO:0032774,GO:0032794,GO:0032956,GO:0032970,GO:0032989,GO:0032990,GO:0033043,GO:0034641,GO:0034645,GO:0034654,GO:0035023,GO:0035024,GO:0035148,GO:0035239,GO:0035295,GO:0036064,GO:0040011,GO:0042060,GO:0042221,GO:0042330,GO:0042478,GO:0042995,GO:0043009,GO:0043010,GO:0043085,GO:0043087,GO:0043114,GO:0043116,GO:0043167,GO:0043168,GO:0043170,GO:0043226,GO:0043227,GO:0043228,GO:0043229,GO:0043231,GO:0043232,GO:0043547,GO:0043565,GO:0044087,GO:0044089,GO:0044093,GO:0044212,GO:0044237,GO:0044238,GO:0044249,GO:0044260,GO:0044271,GO:0044319,GO:0044422,GO:0044424,GO:0044430,GO:0044441,GO:0044444,GO:0044446,GO:0044463,GO:0044464,GO:0044877,GO:0045595,GO:0045597,GO:0045664,GO:0045666,GO:0045724,GO:0045892,GO:0045934,GO:0046483,GO:0046532,GO:0046578,GO:0046580,GO:0048468,GO:0048513,GO:0048518,GO:0048519,GO:0048522,GO:0048523,GO:0048583,GO:0048585,GO:0048598,GO:0048646,GO:0048666,GO:0048667,GO:0048699,GO:0048729,GO:0048731,GO:0048732,GO:0048812,GO:0048856,GO:0048858,GO:0048869,GO:0048870,GO:0050767,GO:0050769,GO:0050770,GO:0050789,GO:0050790,GO:0050793,GO:0050794,GO:0050896,GO:0051056,GO:0051058,GO:0051094,GO:0051128,GO:0051130,GO:0051171,GO:0051172,GO:0051179,GO:0051239,GO:0051240,GO:0051252,GO:0051253,GO:0051336,GO:0051345,GO:0051493,GO:0051674,GO:0051716,GO:0051960,GO:0051962,GO:0060255,GO:0060284,GO:0060322,GO:0060429,GO:0060491,GO:0060562,GO:0060589,GO:0060606,GO:0061564,GO:0065007,GO:0065008,GO:0065009,GO:0071496,GO:0071704,GO:0071840,GO:0072175,GO:0080090,GO:0090066,GO:0090304,GO:0090504,GO:0090505,GO:0097159,GO:0097485,GO:0097659,GO:0098772,GO:0106030,GO:0110053,GO:0120025,GO:0120032,GO:0120034,GO:0120035,GO:0120036,GO:0120038,GO:0120039,GO:0140110,GO:1901360,GO:1901362,GO:1901363,GO:1901576,GO:1902017,GO:1902115,GO:1902117,GO:1902531,GO:1902532,GO:1902679,GO:1902903,GO:1903506,GO:1903507,GO:1990837,GO:2000026,GO:2000027,GO:2000112,GO:2000113,GO:2001141
HiC_scaffold_17	AUGUSTUS	intron	49610383	49623968	1.0	+	.	ID=g8793.t1.intron1;Parent=g8793.t1
HiC_scaffold_17	AUGUSTUS	exon	49623969	49624113	.	+	.	ID=g8793.t1.exon2;Parent=g8793.t1
HiC_scaffold_17	AUGUSTUS	CDS	49623969	49624113	1.0	+	0	ID=g8793.t1.CDS2;Parent=g8793.t1
HiC_scaffold_17	AUGUSTUS	intron	49624114	49673311	1.0	+	.	ID=g8793.t1.intron2;Parent=g8793.t1
HiC_scaffold_17	AUGUSTUS	exon	49673312	49673389	.	+	.	ID=g8793.t1.exon3;Parent=g8793.t1
HiC_scaffold_17	AUGUSTUS	CDS	49673312	49673389	1.0	+	2	ID=g8793.t1.CDS3;Parent=g8793.t1
HiC_scaffold_17	AUGUSTUS	intron	49673390	49674992	1.0	+	.	ID=g8793.t1.intron3;Parent=g8793.t1
HiC_scaffold_17	AUGUSTUS	exon	49674993	49675124	.	+	.	ID=g8793.t1.exon4;Parent=g8793.t1
HiC_scaffold_17	AUGUSTUS	CDS	49674993	49675124	1.0	+	2	ID=g8793.t1.CDS4;Parent=g8793.t1
HiC_scaffold_17	AUGUSTUS	intron	49675125	49681625	1.0	+	.	ID=g8793.t1.intron4;Parent=g8793.t1
HiC_scaffold_17	AUGUSTUS	exon	49681626	49681731	.	+	.	ID=g8793.t1.exon5;Parent=g8793.t1
HiC_scaffold_17	AUGUSTUS	CDS	49681626	49681731	1.0	+	2	ID=g8793.t1.CDS5;Parent=g8793.t1
HiC_scaffold_17	AUGUSTUS	intron	49681732	49682510	1.0	+	.	ID=g8793.t1.intron5;Parent=g8793.t1
HiC_scaffold_17	AUGUSTUS	exon	49682511	49682868	.	+	.	ID=g8793.t1.exon6;Parent=g8793.t1
HiC_scaffold_17	AUGUSTUS	CDS	49682511	49682868	1.0	+	1	ID=g8793.t1.CDS6;Parent=g8793.t1
HiC_scaffold_17	AUGUSTUS	stop_codon	49682866	49682868	.	+	0	ID=g8793.t1.stop1;Parent=g8793.t1
HiC_scaffold_17	AUGUSTUS	start_codon	49700779	49700781	.	+	0	ID=g8794.t1.start1;Parent=g8794.t1
HiC_scaffold_17	AUGUSTUS	exon	49700779	49700900	.	+	.	ID=g8794.t1.exon1;Parent=g8794.t1
HiC_scaffold_17	AUGUSTUS	CDS	49700779	49700900	1.0	+	0	ID=g8794.t1.CDS1;Parent=g8794.t1
HiC_scaffold_17	AUGUSTUS	gene	49700779	49716255	.	+	.	ID=g8794
HiC_scaffold_17	AUGUSTUS	mRNA	49700779	49716255	1.0	+	.	ID=g8794.t1;Parent=g8794;em_target=9668.ENSMPUP00000005082;em_score=1325.5;em_evalue=0.0;em_tcov=.;em_OGs=KOG3558@1|root,KOG3558@2759|Eukaryota,38BNT@33154|Opisthokonta,3BA0X@33208|Metazoa,3CUT8@33213|Bilateria,488NX@7711|Chordata,48UYA@7742|Vertebrata,3JF76@40674|Mammalia,3EI7Z@33554|Carnivora;em_COG_cat=K;em_desc=Neuronal PAS domain-containing protein 1;em_max_annot_lvl=33208|Metazoa;em_Preferred_name=NPAS1;em_PFAMs=HLH,PAS,PAS_3;em_GOs=GO:0000003,GO:0000122,GO:0000981,GO:0001655,GO:0001709,GO:0001964,GO:0002009,GO:0003008,GO:0003674,GO:0003676,GO:0003677,GO:0003700,GO:0005488,GO:0005515,GO:0005575,GO:0005622,GO:0005623,GO:0005634,GO:0006355,GO:0006357,GO:0007275,GO:0007399,GO:0007417,GO:0007424,GO:0007425,GO:0007431,GO:0007435,GO:0007442,GO:0007443,GO:0007610,GO:0008150,GO:0009605,GO:0009653,GO:0009790,GO:0009887,GO:0009888,GO:0009889,GO:0009890,GO:0009891,GO:0009892,GO:0009893,GO:0009987,GO:0010468,GO:0010556,GO:0010557,GO:0010558,GO:0010604,GO:0010605,GO:0010628,GO:0010629,GO:0019098,GO:0019219,GO:0019222,GO:0022414,GO:0022612,GO:0030154,GO:0031323,GO:0031324,GO:0031325,GO:0031326,GO:0031327,GO:0031328,GO:0032501,GO:0032502,GO:0032504,GO:0035148,GO:0035239,GO:0035272,GO:0035277,GO:0035295,GO:0042711,GO:0043226,GO:0043227,GO:0043229,GO:0043231,GO:0043565,GO:0044424,GO:0044464,GO:0045165,GO:0045892,GO:0045893,GO:0045934,GO:0045935,GO:0045944,GO:0046982,GO:0046983,GO:0048513,GO:0048518,GO:0048519,GO:0048522,GO:0048523,GO:0048546,GO:0048565,GO:0048598,GO:0048609,GO:0048619,GO:0048646,GO:0048729,GO:0048731,GO:0048732,GO:0048736,GO:0048856,GO:0048869,GO:0050789,GO:0050794,GO:0050877,GO:0050896,GO:0050905,GO:0051171,GO:0051172,GO:0051173,GO:0051252,GO:0051253,GO:0051254,GO:0055123,GO:0060173,GO:0060255,GO:0060429,GO:0060541,GO:0060562,GO:0060746,GO:0061326,GO:0061333,GO:0061525,GO:0065007,GO:0072001,GO:0072002,GO:0072175,GO:0080090,GO:0097159,GO:0140110,GO:1901363,GO:1902679,GO:1902680,GO:1903506,GO:1903507,GO:1903508,GO:2000112,GO:2000113,GO:2001141;em_KEGG_ko=ko:K09098;em_BRITE=ko00000,ko03000
HiC_scaffold_17	AUGUSTUS	intron	49700901	49701318	1.0	+	.	ID=g8794.t1.intron1;Parent=g8794.t1
HiC_scaffold_17	AUGUSTUS	exon	49701319	49701554	.	+	.	ID=g8794.t1.exon2;Parent=g8794.t1
HiC_scaffold_17	AUGUSTUS	CDS	49701319	49701554	1.0	+	1	ID=g8794.t1.CDS2;Parent=g8794.t1
HiC_scaffold_17	AUGUSTUS	intron	49701555	49708945	1.0	+	.	ID=g8794.t1.intron2;Parent=g8794.t1
HiC_scaffold_17	AUGUSTUS	exon	49708946	49709019	.	+	.	ID=g8794.t1.exon3;Parent=g8794.t1
HiC_scaffold_17	AUGUSTUS	CDS	49708946	49709019	1.0	+	2	ID=g8794.t1.CDS3;Parent=g8794.t1
HiC_scaffold_17	AUGUSTUS	intron	49709020	49709276	1.0	+	.	ID=g8794.t1.intron3;Parent=g8794.t1
HiC_scaffold_17	AUGUSTUS	exon	49709277	49709366	.	+	.	ID=g8794.t1.exon4;Parent=g8794.t1
HiC_scaffold_17	AUGUSTUS	CDS	49709277	49709366	1.0	+	0	ID=g8794.t1.CDS4;Parent=g8794.t1
HiC_scaffold_17	AUGUSTUS	intron	49709367	49711309	1.0	+	.	ID=g8794.t1.intron4;Parent=g8794.t1
HiC_scaffold_17	AUGUSTUS	exon	49711310	49711481	.	+	.	ID=g8794.t1.exon5;Parent=g8794.t1
HiC_scaffold_17	AUGUSTUS	CDS	49711310	49711481	1.0	+	0	ID=g8794.t1.CDS5;Parent=g8794.t1
HiC_scaffold_17	AUGUSTUS	intron	49711482	49712897	1.0	+	.	ID=g8794.t1.intron5;Parent=g8794.t1
HiC_scaffold_17	AUGUSTUS	exon	49712898	49713013	.	+	.	ID=g8794.t1.exon6;Parent=g8794.t1
HiC_scaffold_17	AUGUSTUS	CDS	49712898	49713013	1.0	+	2	ID=g8794.t1.CDS6;Parent=g8794.t1
HiC_scaffold_17	AUGUSTUS	intron	49713014	49713235	1.0	+	.	ID=g8794.t1.intron6;Parent=g8794.t1
HiC_scaffold_17	AUGUSTUS	exon	49713236	49713393	.	+	.	ID=g8794.t1.exon7;Parent=g8794.t1
HiC_scaffold_17	AUGUSTUS	CDS	49713236	49713393	1.0	+	0	ID=g8794.t1.CDS7;Parent=g8794.t1
HiC_scaffold_17	AUGUSTUS	intron	49713394	49713849	1.0	+	.	ID=g8794.t1.intron7;Parent=g8794.t1
HiC_scaffold_17	AUGUSTUS	exon	49713850	49713956	.	+	.	ID=g8794.t1.exon8;Parent=g8794.t1
HiC_scaffold_17	AUGUSTUS	CDS	49713850	49713956	1.0	+	1	ID=g8794.t1.CDS8;Parent=g8794.t1
HiC_scaffold_17	AUGUSTUS	intron	49713957	49714274	1.0	+	.	ID=g8794.t1.intron8;Parent=g8794.t1
HiC_scaffold_17	AUGUSTUS	exon	49714275	49714422	.	+	.	ID=g8794.t1.exon9;Parent=g8794.t1
HiC_scaffold_17	AUGUSTUS	CDS	49714275	49714422	1.0	+	2	ID=g8794.t1.CDS9;Parent=g8794.t1
HiC_scaffold_17	AUGUSTUS	intron	49714423	49715157	1.0	+	.	ID=g8794.t1.intron9;Parent=g8794.t1
HiC_scaffold_17	AUGUSTUS	exon	49715158	49715252	.	+	.	ID=g8794.t1.exon10;Parent=g8794.t1
HiC_scaffold_17	AUGUSTUS	CDS	49715158	49715252	1.0	+	1	ID=g8794.t1.CDS10;Parent=g8794.t1
HiC_scaffold_17	AUGUSTUS	intron	49715253	49715791	1.0	+	.	ID=g8794.t1.intron10;Parent=g8794.t1
HiC_scaffold_17	AUGUSTUS	exon	49715792	49716255	.	+	.	ID=g8794.t1.exon11;Parent=g8794.t1
HiC_scaffold_17	AUGUSTUS	CDS	49715792	49716255	1.0	+	2	ID=g8794.t1.CDS11;Parent=g8794.t1
HiC_scaffold_17	AUGUSTUS	stop_codon	49716253	49716255	.	+	0	ID=g8794.t1.stop1;Parent=g8794.t1
HiC_scaffold_17	AUGUSTUS	stop_codon	49716603	49716605	.	-	0	ID=g8795.t1.stop1;Parent=g8795.t1
HiC_scaffold_17	AUGUSTUS	exon	49716603	49716868	.	-	.	ID=g8795.t1.exon1;Parent=g8795.t1
HiC_scaffold_17	AUGUSTUS	CDS	49716603	49716868	1.0	-	2	ID=g8795.t1.CDS1;Parent=g8795.t1
HiC_scaffold_17	AUGUSTUS	gene	49716603	49718866	.	-	.	ID=g8795
HiC_scaffold_17	AUGUSTUS	mRNA	49716603	49718866	1.0	-	.	ID=g8795.t1;Parent=g8795;em_target=9612.ENSCAFP00000006220;em_score=405.0;em_evalue=1.8e-124;em_tcov=.;em_OGs=2CDDV@1|root,2S3E7@2759|Eukaryota,3A19J@33154|Opisthokonta,3BQ2A@33208|Metazoa,3D3BB@33213|Bilateria,48ASC@7711|Chordata,497IJ@7742|Vertebrata,3JE4F@40674|Mammalia,3EGUW@33554|Carnivora;em_COG_cat=S;em_desc=Transmembrane protein 160;em_max_annot_lvl=33208|Metazoa;em_Preferred_name=TMEM160;em_GOs=
HiC_scaffold_17	AUGUSTUS	intron	49716869	49717510	1.0	-	.	ID=g8795.t1.intron1;Parent=g8795.t1
HiC_scaffold_17	AUGUSTUS	exon	49717511	49717603	.	-	.	ID=g8795.t1.exon2;Parent=g8795.t1
HiC_scaffold_17	AUGUSTUS	CDS	49717511	49717603	1.0	-	2	ID=g8795.t1.CDS2;Parent=g8795.t1
HiC_scaffold_17	AUGUSTUS	intron	49717604	49718658	1.0	-	.	ID=g8795.t1.intron2;Parent=g8795.t1
HiC_scaffold_17	AUGUSTUS	exon	49718659	49718866	.	-	.	ID=g8795.t1.exon3;Parent=g8795.t1
HiC_scaffold_17	AUGUSTUS	CDS	49718659	49718866	1.0	-	0	ID=g8795.t1.CDS3;Parent=g8795.t1
HiC_scaffold_17	AUGUSTUS	start_codon	49718864	49718866	.	-	0	ID=g8795.t1.start1;Parent=g8795.t1
HiC_scaffold_17	AUGUSTUS	stop_codon	49733929	49733931	.	-	0	ID=g8796.t1.stop1;Parent=g8796.t1
HiC_scaffold_17	gmst	stop_codon	49733929	49733931	350.853543	-	0	ID=g8796.t3.stop1;Parent=g8796.t3
HiC_scaffold_17	gmst	stop_codon	49733929	49733931	351.28673	-	0	ID=g8796.t2.stop1;Parent=g8796.t2
HiC_scaffold_17	gmst	stop_codon	49733929	49733931	351.28673	-	0	ID=g8796.t4.stop1;Parent=g8796.t4
HiC_scaffold_17	AUGUSTUS	exon	49733929	49735448	.	-	.	ID=g8796.t1.exon1;Parent=g8796.t1
HiC_scaffold_17	AUGUSTUS	CDS	49733929	49735448	1.0	-	2	ID=g8796.t1.CDS1;Parent=g8796.t1
HiC_scaffold_17	gmst	CDS	49733929	49735448	350.853543	-	2	ID=g8796.t3.CDS1;Parent=g8796.t3
HiC_scaffold_17	gmst	exon	49733929	49735448	350.853543	-	2	ID=g8796.t3.exon1;Parent=g8796.t3
HiC_scaffold_17	gmst	CDS	49733929	49735448	351.28673	-	2	ID=g8796.t2.CDS1;Parent=g8796.t2
HiC_scaffold_17	gmst	exon	49733929	49735448	351.28673	-	2	ID=g8796.t2.exon1;Parent=g8796.t2
HiC_scaffold_17	gmst	CDS	49733929	49735448	351.28673	-	2	ID=g8796.t4.CDS1;Parent=g8796.t4
HiC_scaffold_17	gmst	exon	49733929	49735448	351.28673	-	2	ID=g8796.t4.exon1;Parent=g8796.t4
HiC_scaffold_17	gmst	mRNA	49733929	49771277	.	-	.	ID=g8796.t2;Parent=g8796;em_target=9685.ENSFCAP00000004468;em_score=2782.5;em_evalue=0.0;em_tcov=.;em_OGs=COG5084@1|root,KOG1040@2759|Eukaryota,38B7X@33154|Opisthokonta,3BD1J@33208|Metazoa,3CWWI@33213|Bilateria,486PQ@7711|Chordata,48VFP@7742|Vertebrata,3J989@40674|Mammalia,3EPVW@33554|Carnivora;em_COG_cat=A;em_desc=zinc finger;em_max_annot_lvl=33208|Metazoa;em_Preferred_name=ZC3H4;em_GOs=GO:0003674,GO:0005488,GO:0005515,GO:0005575,GO:0005622,GO:0005623,GO:0005634,GO:0005654,GO:0005737,GO:0005829,GO:0031974,GO:0031981,GO:0043226,GO:0043227,GO:0043229,GO:0043231,GO:0043233,GO:0044422,GO:0044424,GO:0044428,GO:0044444,GO:0044446,GO:0044464,GO:0070013;em_PFAMs=zf-CCCH
HiC_scaffold_17	gmst	mRNA	49733929	49772649	.	-	.	ID=g8796.t3;Parent=g8796;em_target=9685.ENSFCAP00000004468;em_score=2751.8;em_evalue=0.0;em_tcov=.;em_OGs=COG5084@1|root,KOG1040@2759|Eukaryota,38B7X@33154|Opisthokonta,3BD1J@33208|Metazoa,3CWWI@33213|Bilateria,486PQ@7711|Chordata,48VFP@7742|Vertebrata,3J989@40674|Mammalia,3EPVW@33554|Carnivora;em_COG_cat=A;em_desc=zinc finger;em_max_annot_lvl=33208|Metazoa;em_Preferred_name=ZC3H4;em_GOs=GO:0003674,GO:0005488,GO:0005515,GO:0005575,GO:0005622,GO:0005623,GO:0005634,GO:0005654,GO:0005737,GO:0005829,GO:0031974,GO:0031981,GO:0043226,GO:0043227,GO:0043229,GO:0043231,GO:0043233,GO:0044422,GO:0044424,GO:0044428,GO:0044444,GO:0044446,GO:0044464,GO:0070013;em_PFAMs=zf-CCCH
HiC_scaffold_17	AUGUSTUS	gene	49733929	49772884	.	-	.	ID=g8796
HiC_scaffold_17	gmst	mRNA	49733929	49772884	.	-	.	ID=g8796.t4;Parent=g8796;em_target=9707.XP_004400990.1;em_score=2815.3;em_evalue=0.0;em_tcov=.;em_OGs=COG5084@1|root,KOG1040@2759|Eukaryota,38B7X@33154|Opisthokonta,3BD1J@33208|Metazoa,3CWWI@33213|Bilateria,486PQ@7711|Chordata,48VFP@7742|Vertebrata,3J989@40674|Mammalia,3EPVW@33554|Carnivora;em_COG_cat=A;em_desc=zinc finger;em_max_annot_lvl=33208|Metazoa;em_Preferred_name=ZC3H4;em_GOs=GO:0003674,GO:0005488,GO:0005515,GO:0005575,GO:0005622,GO:0005623,GO:0005634,GO:0005654,GO:0005737,GO:0005829,GO:0031974,GO:0031981,GO:0043226,GO:0043227,GO:0043229,GO:0043231,GO:0043233,GO:0044422,GO:0044424,GO:0044428,GO:0044444,GO:0044446,GO:0044464,GO:0070013;em_PFAMs=zf-CCCH
HiC_scaffold_17	AUGUSTUS	mRNA	49733929	49772884	1.0	-	.	ID=g8796.t1;Parent=g8796;em_target=29078.XP_008152655.1;em_score=2748.4;em_evalue=0.0;em_tcov=.;em_OGs=COG5084@1|root,KOG1040@2759|Eukaryota,38B7X@33154|Opisthokonta,3BBDX@33208|Metazoa,3E4J9@33213|Bilateria,48R8Q@7711|Chordata,49MUH@7742|Vertebrata,3JQ1A@40674|Mammalia;em_COG_cat=A;em_desc=Zinc finger CCCH domain-containing protein 4;em_max_annot_lvl=33208|Metazoa;em_Preferred_name=ZC3H4;em_PFAMs=zf-CCCH,zf-CCCH_2;em_GOs=GO:0003674,GO:0003676,GO:0003723,GO:0005488,GO:0005575,GO:0005622,GO:0005623,GO:0005634,GO:0005654,GO:0005694,GO:0005700,GO:0006139,GO:0006355,GO:0006401,GO:0006725,GO:0006807,GO:0008150,GO:0008152,GO:0009056,GO:0009057,GO:0009889,GO:0009890,GO:0009892,GO:0009987,GO:0010468,GO:0010556,GO:0010558,GO:0010605,GO:0010629,GO:0016070,GO:0019219,GO:0019222,GO:0019439,GO:0031323,GO:0031324,GO:0031326,GO:0031327,GO:0031974,GO:0031981,GO:0034641,GO:0034655,GO:0043170,GO:0043226,GO:0043227,GO:0043228,GO:0043229,GO:0043231,GO:0043232,GO:0043233,GO:0044237,GO:0044238,GO:0044248,GO:0044260,GO:0044265,GO:0044270,GO:0044422,GO:0044424,GO:0044428,GO:0044446,GO:0044464,GO:0045892,GO:0045934,GO:0046483,GO:0046700,GO:0048519,GO:0048523,GO:0050789,GO:0050794,GO:0051171,GO:0051172,GO:0051252,GO:0051253,GO:0060255,GO:0065007,GO:0070013,GO:0071025,GO:0071027,GO:0071704,GO:0080090,GO:0090304,GO:0097159,GO:1901360,GO:1901361,GO:1901363,GO:1901575,GO:1902679,GO:1903506,GO:1903507,GO:2000112,GO:2000113,GO:2001141
HiC_scaffold_17	AUGUSTUS	intron	49735449	49736613	1.0	-	.	ID=g8796.t1.intron1;Parent=g8796.t1
HiC_scaffold_17	gmst	intron	49735449	49736613	350.853543	-	0	ID=g8796.t3.intron1;Parent=g8796.t3
HiC_scaffold_17	gmst	intron	49735449	49736613	351.28673	-	0	ID=g8796.t2.intron1;Parent=g8796.t2
HiC_scaffold_17	gmst	intron	49735449	49736613	351.28673	-	0	ID=g8796.t4.intron1;Parent=g8796.t4
HiC_scaffold_17	AUGUSTUS	exon	49736614	49736865	.	-	.	ID=g8796.t1.exon2;Parent=g8796.t1
HiC_scaffold_17	AUGUSTUS	CDS	49736614	49736865	1.0	-	2	ID=g8796.t1.CDS2;Parent=g8796.t1
HiC_scaffold_17	gmst	CDS	49736614	49736865	350.853543	-	2	ID=g8796.t3.CDS2;Parent=g8796.t3
HiC_scaffold_17	gmst	exon	49736614	49736865	350.853543	-	2	ID=g8796.t3.exon2;Parent=g8796.t3
HiC_scaffold_17	gmst	CDS	49736614	49736865	351.28673	-	2	ID=g8796.t2.CDS2;Parent=g8796.t2
HiC_scaffold_17	gmst	exon	49736614	49736865	351.28673	-	2	ID=g8796.t2.exon2;Parent=g8796.t2
HiC_scaffold_17	gmst	CDS	49736614	49736865	351.28673	-	2	ID=g8796.t4.CDS2;Parent=g8796.t4
HiC_scaffold_17	gmst	exon	49736614	49736865	351.28673	-	2	ID=g8796.t4.exon2;Parent=g8796.t4
HiC_scaffold_17	AUGUSTUS	intron	49736866	49739609	1.0	-	.	ID=g8796.t1.intron2;Parent=g8796.t1
HiC_scaffold_17	gmst	intron	49736866	49739609	350.853543	-	0	ID=g8796.t3.intron2;Parent=g8796.t3
HiC_scaffold_17	gmst	intron	49736866	49739609	351.28673	-	0	ID=g8796.t2.intron2;Parent=g8796.t2
HiC_scaffold_17	gmst	intron	49736866	49739609	351.28673	-	0	ID=g8796.t4.intron2;Parent=g8796.t4
HiC_scaffold_17	AUGUSTUS	exon	49739610	49739953	.	-	.	ID=g8796.t1.exon3;Parent=g8796.t1
HiC_scaffold_17	AUGUSTUS	CDS	49739610	49739953	1.0	-	1	ID=g8796.t1.CDS3;Parent=g8796.t1
HiC_scaffold_17	gmst	CDS	49739610	49739953	350.853543	-	1	ID=g8796.t3.CDS3;Parent=g8796.t3
HiC_scaffold_17	gmst	exon	49739610	49739953	350.853543	-	1	ID=g8796.t3.exon3;Parent=g8796.t3
HiC_scaffold_17	gmst	CDS	49739610	49739953	351.28673	-	1	ID=g8796.t2.CDS3;Parent=g8796.t2
HiC_scaffold_17	gmst	exon	49739610	49739953	351.28673	-	1	ID=g8796.t2.exon3;Parent=g8796.t2
HiC_scaffold_17	gmst	CDS	49739610	49739953	351.28673	-	1	ID=g8796.t4.CDS3;Parent=g8796.t4
HiC_scaffold_17	gmst	exon	49739610	49739953	351.28673	-	1	ID=g8796.t4.exon3;Parent=g8796.t4
HiC_scaffold_17	AUGUSTUS	intron	49739954	49740162	1.0	-	.	ID=g8796.t1.intron3;Parent=g8796.t1
HiC_scaffold_17	gmst	intron	49739954	49740162	350.853543	-	0	ID=g8796.t3.intron3;Parent=g8796.t3
HiC_scaffold_17	gmst	intron	49739954	49740162	351.28673	-	0	ID=g8796.t2.intron3;Parent=g8796.t2
HiC_scaffold_17	gmst	intron	49739954	49740162	351.28673	-	0	ID=g8796.t4.intron3;Parent=g8796.t4
HiC_scaffold_17	AUGUSTUS	exon	49740163	49740521	.	-	.	ID=g8796.t1.exon4;Parent=g8796.t1
HiC_scaffold_17	AUGUSTUS	CDS	49740163	49740521	1.0	-	0	ID=g8796.t1.CDS4;Parent=g8796.t1
HiC_scaffold_17	gmst	CDS	49740163	49740521	350.853543	-	0	ID=g8796.t3.CDS4;Parent=g8796.t3
HiC_scaffold_17	gmst	exon	49740163	49740521	350.853543	-	0	ID=g8796.t3.exon4;Parent=g8796.t3
HiC_scaffold_17	gmst	CDS	49740163	49740521	351.28673	-	0	ID=g8796.t2.CDS4;Parent=g8796.t2
HiC_scaffold_17	gmst	exon	49740163	49740521	351.28673	-	0	ID=g8796.t2.exon4;Parent=g8796.t2
HiC_scaffold_17	gmst	CDS	49740163	49740521	351.28673	-	0	ID=g8796.t4.CDS4;Parent=g8796.t4
HiC_scaffold_17	gmst	exon	49740163	49740521	351.28673	-	0	ID=g8796.t4.exon4;Parent=g8796.t4
HiC_scaffold_17	AUGUSTUS	intron	49740522	49747518	1.0	-	.	ID=g8796.t1.intron4;Parent=g8796.t1
HiC_scaffold_17	gmst	intron	49740522	49747518	350.853543	-	0	ID=g8796.t3.intron4;Parent=g8796.t3
HiC_scaffold_17	gmst	intron	49740522	49747518	351.28673	-	0	ID=g8796.t2.intron4;Parent=g8796.t2
HiC_scaffold_17	gmst	intron	49740522	49747518	351.28673	-	0	ID=g8796.t4.intron4;Parent=g8796.t4
HiC_scaffold_17	AUGUSTUS	exon	49747519	49747628	.	-	.	ID=g8796.t1.exon5;Parent=g8796.t1
HiC_scaffold_17	AUGUSTUS	CDS	49747519	49747628	1.0	-	2	ID=g8796.t1.CDS5;Parent=g8796.t1
HiC_scaffold_17	gmst	CDS	49747519	49747628	350.853543	-	2	ID=g8796.t3.CDS5;Parent=g8796.t3
HiC_scaffold_17	gmst	exon	49747519	49747628	350.853543	-	2	ID=g8796.t3.exon5;Parent=g8796.t3
HiC_scaffold_17	gmst	CDS	49747519	49747628	351.28673	-	2	ID=g8796.t2.CDS5;Parent=g8796.t2
HiC_scaffold_17	gmst	exon	49747519	49747628	351.28673	-	2	ID=g8796.t2.exon5;Parent=g8796.t2
HiC_scaffold_17	gmst	CDS	49747519	49747628	351.28673	-	2	ID=g8796.t4.CDS5;Parent=g8796.t4
HiC_scaffold_17	gmst	exon	49747519	49747628	351.28673	-	2	ID=g8796.t4.exon5;Parent=g8796.t4
HiC_scaffold_17	AUGUSTUS	intron	49747629	49748201	1.0	-	.	ID=g8796.t1.intron5;Parent=g8796.t1
HiC_scaffold_17	gmst	intron	49747629	49748201	350.853543	-	0	ID=g8796.t3.intron5;Parent=g8796.t3
HiC_scaffold_17	gmst	intron	49747629	49748201	351.28673	-	0	ID=g8796.t2.intron5;Parent=g8796.t2
HiC_scaffold_17	gmst	intron	49747629	49748201	351.28673	-	0	ID=g8796.t4.intron5;Parent=g8796.t4
HiC_scaffold_17	AUGUSTUS	exon	49748202	49748313	.	-	.	ID=g8796.t1.exon6;Parent=g8796.t1
HiC_scaffold_17	AUGUSTUS	CDS	49748202	49748313	1.0	-	0	ID=g8796.t1.CDS6;Parent=g8796.t1
HiC_scaffold_17	gmst	CDS	49748202	49748313	350.853543	-	0	ID=g8796.t3.CDS6;Parent=g8796.t3
HiC_scaffold_17	gmst	exon	49748202	49748313	350.853543	-	0	ID=g8796.t3.exon6;Parent=g8796.t3
HiC_scaffold_17	gmst	CDS	49748202	49748313	351.28673	-	0	ID=g8796.t2.CDS6;Parent=g8796.t2
HiC_scaffold_17	gmst	exon	49748202	49748313	351.28673	-	0	ID=g8796.t2.exon6;Parent=g8796.t2
HiC_scaffold_17	gmst	CDS	49748202	49748313	351.28673	-	0	ID=g8796.t4.CDS6;Parent=g8796.t4
HiC_scaffold_17	gmst	exon	49748202	49748313	351.28673	-	0	ID=g8796.t4.exon6;Parent=g8796.t4
HiC_scaffold_17	AUGUSTUS	intron	49748314	49749916	1.0	-	.	ID=g8796.t1.intron6;Parent=g8796.t1
HiC_scaffold_17	gmst	intron	49748314	49749916	350.853543	-	0	ID=g8796.t3.intron6;Parent=g8796.t3
HiC_scaffold_17	gmst	intron	49748314	49749916	351.28673	-	0	ID=g8796.t2.intron6;Parent=g8796.t2
HiC_scaffold_17	gmst	intron	49748314	49749916	351.28673	-	0	ID=g8796.t4.intron6;Parent=g8796.t4
HiC_scaffold_17	AUGUSTUS	exon	49749917	49750024	.	-	.	ID=g8796.t1.exon7;Parent=g8796.t1
HiC_scaffold_17	AUGUSTUS	CDS	49749917	49750024	1.0	-	0	ID=g8796.t1.CDS7;Parent=g8796.t1
HiC_scaffold_17	gmst	CDS	49749917	49750024	350.853543	-	0	ID=g8796.t3.CDS7;Parent=g8796.t3
HiC_scaffold_17	gmst	exon	49749917	49750024	350.853543	-	0	ID=g8796.t3.exon7;Parent=g8796.t3
HiC_scaffold_17	gmst	CDS	49749917	49750024	351.28673	-	0	ID=g8796.t2.CDS7;Parent=g8796.t2
HiC_scaffold_17	gmst	exon	49749917	49750024	351.28673	-	0	ID=g8796.t2.exon7;Parent=g8796.t2
HiC_scaffold_17	gmst	CDS	49749917	49750024	351.28673	-	0	ID=g8796.t4.CDS7;Parent=g8796.t4
HiC_scaffold_17	gmst	exon	49749917	49750024	351.28673	-	0	ID=g8796.t4.exon7;Parent=g8796.t4
HiC_scaffold_17	AUGUSTUS	intron	49750025	49750525	1.0	-	.	ID=g8796.t1.intron7;Parent=g8796.t1
HiC_scaffold_17	gmst	intron	49750025	49750525	350.853543	-	0	ID=g8796.t3.intron7;Parent=g8796.t3
HiC_scaffold_17	gmst	intron	49750025	49750525	351.28673	-	0	ID=g8796.t2.intron7;Parent=g8796.t2
HiC_scaffold_17	gmst	intron	49750025	49750525	351.28673	-	0	ID=g8796.t4.intron7;Parent=g8796.t4
HiC_scaffold_17	AUGUSTUS	exon	49750526	49750665	.	-	.	ID=g8796.t1.exon8;Parent=g8796.t1
HiC_scaffold_17	AUGUSTUS	CDS	49750526	49750665	1.0	-	2	ID=g8796.t1.CDS8;Parent=g8796.t1
HiC_scaffold_17	gmst	CDS	49750526	49750665	350.853543	-	2	ID=g8796.t3.CDS8;Parent=g8796.t3
HiC_scaffold_17	gmst	exon	49750526	49750665	350.853543	-	2	ID=g8796.t3.exon8;Parent=g8796.t3
HiC_scaffold_17	gmst	CDS	49750526	49750665	351.28673	-	2	ID=g8796.t2.CDS8;Parent=g8796.t2
HiC_scaffold_17	gmst	exon	49750526	49750665	351.28673	-	2	ID=g8796.t2.exon8;Parent=g8796.t2
HiC_scaffold_17	gmst	CDS	49750526	49750665	351.28673	-	2	ID=g8796.t4.CDS8;Parent=g8796.t4
HiC_scaffold_17	gmst	exon	49750526	49750665	351.28673	-	2	ID=g8796.t4.exon8;Parent=g8796.t4
HiC_scaffold_17	AUGUSTUS	intron	49750666	49750772	1.0	-	.	ID=g8796.t1.intron8;Parent=g8796.t1
HiC_scaffold_17	gmst	intron	49750666	49750772	350.853543	-	0	ID=g8796.t3.intron8;Parent=g8796.t3
HiC_scaffold_17	gmst	intron	49750666	49750772	351.28673	-	0	ID=g8796.t2.intron8;Parent=g8796.t2
HiC_scaffold_17	gmst	intron	49750666	49750772	351.28673	-	0	ID=g8796.t4.intron8;Parent=g8796.t4
HiC_scaffold_17	AUGUSTUS	exon	49750773	49750869	.	-	.	ID=g8796.t1.exon9;Parent=g8796.t1
HiC_scaffold_17	AUGUSTUS	CDS	49750773	49750869	1.0	-	0	ID=g8796.t1.CDS9;Parent=g8796.t1
HiC_scaffold_17	gmst	CDS	49750773	49750869	350.853543	-	0	ID=g8796.t3.CDS9;Parent=g8796.t3
HiC_scaffold_17	gmst	exon	49750773	49750869	350.853543	-	0	ID=g8796.t3.exon9;Parent=g8796.t3
HiC_scaffold_17	gmst	CDS	49750773	49750869	351.28673	-	0	ID=g8796.t2.CDS9;Parent=g8796.t2
HiC_scaffold_17	gmst	exon	49750773	49750869	351.28673	-	0	ID=g8796.t2.exon9;Parent=g8796.t2
HiC_scaffold_17	gmst	CDS	49750773	49750869	351.28673	-	0	ID=g8796.t4.CDS9;Parent=g8796.t4
HiC_scaffold_17	gmst	exon	49750773	49750869	351.28673	-	0	ID=g8796.t4.exon9;Parent=g8796.t4
HiC_scaffold_17	AUGUSTUS	intron	49750870	49751520	1.0	-	.	ID=g8796.t1.intron9;Parent=g8796.t1
HiC_scaffold_17	gmst	intron	49750870	49751520	350.853543	-	0	ID=g8796.t3.intron9;Parent=g8796.t3
HiC_scaffold_17	gmst	intron	49750870	49751520	351.28673	-	0	ID=g8796.t2.intron9;Parent=g8796.t2
HiC_scaffold_17	gmst	intron	49750870	49751520	351.28673	-	0	ID=g8796.t4.intron9;Parent=g8796.t4
HiC_scaffold_17	AUGUSTUS	exon	49751521	49751672	.	-	.	ID=g8796.t1.exon10;Parent=g8796.t1
HiC_scaffold_17	AUGUSTUS	CDS	49751521	49751672	1.0	-	2	ID=g8796.t1.CDS10;Parent=g8796.t1
HiC_scaffold_17	gmst	CDS	49751521	49751672	350.853543	-	2	ID=g8796.t3.CDS10;Parent=g8796.t3
HiC_scaffold_17	gmst	exon	49751521	49751672	350.853543	-	2	ID=g8796.t3.exon10;Parent=g8796.t3
HiC_scaffold_17	gmst	CDS	49751521	49751672	351.28673	-	2	ID=g8796.t2.CDS10;Parent=g8796.t2
HiC_scaffold_17	gmst	exon	49751521	49751672	351.28673	-	2	ID=g8796.t2.exon10;Parent=g8796.t2
HiC_scaffold_17	gmst	CDS	49751521	49751672	351.28673	-	2	ID=g8796.t4.CDS10;Parent=g8796.t4
HiC_scaffold_17	gmst	exon	49751521	49751672	351.28673	-	2	ID=g8796.t4.exon10;Parent=g8796.t4
HiC_scaffold_17	AUGUSTUS	intron	49751673	49753206	1.0	-	.	ID=g8796.t1.intron10;Parent=g8796.t1
HiC_scaffold_17	gmst	intron	49751673	49753206	350.853543	-	0	ID=g8796.t3.intron10;Parent=g8796.t3
HiC_scaffold_17	gmst	intron	49751673	49753206	351.28673	-	0	ID=g8796.t2.intron10;Parent=g8796.t2
HiC_scaffold_17	gmst	intron	49751673	49753206	351.28673	-	0	ID=g8796.t4.intron10;Parent=g8796.t4
HiC_scaffold_17	AUGUSTUS	exon	49753207	49753429	.	-	.	ID=g8796.t1.exon11;Parent=g8796.t1
HiC_scaffold_17	AUGUSTUS	CDS	49753207	49753429	1.0	-	0	ID=g8796.t1.CDS11;Parent=g8796.t1
HiC_scaffold_17	gmst	CDS	49753207	49753429	350.853543	-	0	ID=g8796.t3.CDS11;Parent=g8796.t3
HiC_scaffold_17	gmst	exon	49753207	49753429	350.853543	-	0	ID=g8796.t3.exon11;Parent=g8796.t3
HiC_scaffold_17	gmst	CDS	49753207	49753429	351.28673	-	0	ID=g8796.t2.CDS11;Parent=g8796.t2
HiC_scaffold_17	gmst	exon	49753207	49753429	351.28673	-	0	ID=g8796.t2.exon11;Parent=g8796.t2
HiC_scaffold_17	gmst	CDS	49753207	49753429	351.28673	-	0	ID=g8796.t4.CDS11;Parent=g8796.t4
HiC_scaffold_17	gmst	exon	49753207	49753429	351.28673	-	0	ID=g8796.t4.exon11;Parent=g8796.t4
HiC_scaffold_17	AUGUSTUS	intron	49753430	49755986	1.0	-	.	ID=g8796.t1.intron11;Parent=g8796.t1
HiC_scaffold_17	gmst	intron	49753430	49755986	350.853543	-	0	ID=g8796.t3.intron11;Parent=g8796.t3
HiC_scaffold_17	gmst	intron	49753430	49755986	351.28673	-	0	ID=g8796.t2.intron11;Parent=g8796.t2
HiC_scaffold_17	gmst	intron	49753430	49755986	351.28673	-	0	ID=g8796.t4.intron11;Parent=g8796.t4
HiC_scaffold_17	AUGUSTUS	exon	49755987	49756097	.	-	.	ID=g8796.t1.exon12;Parent=g8796.t1
HiC_scaffold_17	AUGUSTUS	CDS	49755987	49756097	1.0	-	0	ID=g8796.t1.CDS12;Parent=g8796.t1
HiC_scaffold_17	gmst	CDS	49755987	49756097	350.853543	-	0	ID=g8796.t3.CDS12;Parent=g8796.t3
HiC_scaffold_17	gmst	exon	49755987	49756097	350.853543	-	0	ID=g8796.t3.exon12;Parent=g8796.t3
HiC_scaffold_17	gmst	CDS	49755987	49756097	351.28673	-	0	ID=g8796.t2.CDS12;Parent=g8796.t2
HiC_scaffold_17	gmst	exon	49755987	49756097	351.28673	-	0	ID=g8796.t2.exon12;Parent=g8796.t2
HiC_scaffold_17	gmst	CDS	49755987	49756097	351.28673	-	0	ID=g8796.t4.CDS12;Parent=g8796.t4
HiC_scaffold_17	gmst	exon	49755987	49756097	351.28673	-	0	ID=g8796.t4.exon12;Parent=g8796.t4
HiC_scaffold_17	AUGUSTUS	intron	49756098	49756417	1.0	-	.	ID=g8796.t1.intron12;Parent=g8796.t1
HiC_scaffold_17	gmst	intron	49756098	49756417	350.853543	-	0	ID=g8796.t3.intron12;Parent=g8796.t3
HiC_scaffold_17	gmst	intron	49756098	49756417	351.28673	-	0	ID=g8796.t2.intron12;Parent=g8796.t2
HiC_scaffold_17	gmst	intron	49756098	49756417	351.28673	-	0	ID=g8796.t4.intron12;Parent=g8796.t4
HiC_scaffold_17	AUGUSTUS	exon	49756418	49756637	.	-	.	ID=g8796.t1.exon13;Parent=g8796.t1
HiC_scaffold_17	AUGUSTUS	CDS	49756418	49756637	1.0	-	1	ID=g8796.t1.CDS13;Parent=g8796.t1
HiC_scaffold_17	gmst	CDS	49756418	49756637	350.853543	-	1	ID=g8796.t3.CDS13;Parent=g8796.t3
HiC_scaffold_17	gmst	exon	49756418	49756637	350.853543	-	1	ID=g8796.t3.exon13;Parent=g8796.t3
HiC_scaffold_17	gmst	CDS	49756418	49756637	351.28673	-	1	ID=g8796.t2.CDS13;Parent=g8796.t2
HiC_scaffold_17	gmst	exon	49756418	49756637	351.28673	-	1	ID=g8796.t2.exon13;Parent=g8796.t2
HiC_scaffold_17	gmst	CDS	49756418	49756637	351.28673	-	1	ID=g8796.t4.CDS13;Parent=g8796.t4
HiC_scaffold_17	gmst	exon	49756418	49756637	351.28673	-	1	ID=g8796.t4.exon13;Parent=g8796.t4
HiC_scaffold_17	gmst	intron	49756638	49771239	351.28673	-	0	ID=g8796.t2.intron13;Parent=g8796.t2
HiC_scaffold_17	gmst	intron	49756638	49771239	351.28673	-	0	ID=g8796.t4.intron13;Parent=g8796.t4
HiC_scaffold_17	gmst	intron	49756638	49772464	350.853543	-	0	ID=g8796.t3.intron13;Parent=g8796.t3
HiC_scaffold_17	AUGUSTUS	intron	49756638	49772723	1.0	-	.	ID=g8796.t1.intron13;Parent=g8796.t1
HiC_scaffold_17	gmst	CDS	49771240	49771277	351.28673	-	0	ID=g8796.t2.CDS14;Parent=g8796.t2
HiC_scaffold_17	gmst	exon	49771240	49771277	351.28673	-	0	ID=g8796.t2.exon14;Parent=g8796.t2
HiC_scaffold_17	gmst	CDS	49771240	49771301	351.28673	-	0	ID=g8796.t4.CDS14;Parent=g8796.t4
HiC_scaffold_17	gmst	exon	49771240	49771301	351.28673	-	0	ID=g8796.t4.exon14;Parent=g8796.t4
HiC_scaffold_17	gmst	start_codon	49771275	49771277	351.28673	-	0	ID=g8796.t2.start1;Parent=g8796.t2
HiC_scaffold_17	gmst	intron	49771302	49772464	351.28673	-	0	ID=g8796.t4.intron14;Parent=g8796.t4
HiC_scaffold_17	gmst	CDS	49772465	49772649	350.853543	-	0	ID=g8796.t3.CDS14;Parent=g8796.t3
HiC_scaffold_17	gmst	exon	49772465	49772649	350.853543	-	0	ID=g8796.t3.exon14;Parent=g8796.t3
HiC_scaffold_17	gmst	CDS	49772465	49772884	351.28673	-	0	ID=g8796.t4.CDS15;Parent=g8796.t4
HiC_scaffold_17	gmst	exon	49772465	49772884	351.28673	-	0	ID=g8796.t4.exon15;Parent=g8796.t4
HiC_scaffold_17	gmst	start_codon	49772647	49772649	350.853543	-	0	ID=g8796.t3.start1;Parent=g8796.t3
HiC_scaffold_17	AUGUSTUS	exon	49772724	49772884	.	-	.	ID=g8796.t1.exon14;Parent=g8796.t1
HiC_scaffold_17	AUGUSTUS	CDS	49772724	49772884	1.0	-	0	ID=g8796.t1.CDS14;Parent=g8796.t1
HiC_scaffold_17	AUGUSTUS	start_codon	49772882	49772884	.	-	0	ID=g8796.t1.start1;Parent=g8796.t1
HiC_scaffold_17	gmst	start_codon	49772882	49772884	351.28673	-	0	ID=g8796.t4.start1;Parent=g8796.t4
HiC_scaffold_17	AUGUSTUS	start_codon	49786193	49786195	.	+	0	ID=g8797.t1.start1;Parent=g8797.t1
HiC_scaffold_17	AUGUSTUS	exon	49786193	49786290	.	+	.	ID=g8797.t1.exon1;Parent=g8797.t1
HiC_scaffold_17	AUGUSTUS	CDS	49786193	49786290	1.0	+	0	ID=g8797.t1.CDS1;Parent=g8797.t1
HiC_scaffold_17	AUGUSTUS	gene	49786193	49865710	.	+	.	ID=g8797
HiC_scaffold_17	AUGUSTUS	mRNA	49786193	49865710	1.0	+	.	ID=g8797.t1;Parent=g8797;em_target=9668.ENSMPUP00000004926;em_score=770.1;em_evalue=9.3e-235;em_tcov=.;em_OGs=COG0476@1|root,KOG2014@2759|Eukaryota,395DT@33154|Opisthokonta,3BH0I@33208|Metazoa,3CV84@33213|Bilateria,48B0Z@7711|Chordata,48ZM6@7742|Vertebrata,3JEIS@40674|Mammalia,3EGA3@33554|Carnivora;em_COG_cat=O;em_desc=enzyme subunit 1;em_max_annot_lvl=33208|Metazoa;em_Preferred_name=SAE1;em_EC=6.2.1.45;em_KEGG_ko=ko:K10684;em_KEGG_Pathway=ko04120,map04120;em_BRITE=ko00000,ko00001,ko01000,ko04121;em_PFAMs=ThiF;em_GOs=GO:0002376,GO:0002520,GO:0002682,GO:0002684,GO:0003674,GO:0003824,GO:0004839,GO:0005488,GO:0005515,GO:0005575,GO:0005622,GO:0005623,GO:0005634,GO:0005654,GO:0005737,GO:0006355,GO:0006464,GO:0006807,GO:0007275,GO:0007346,GO:0008022,GO:0008047,GO:0008150,GO:0008152,GO:0008641,GO:0009889,GO:0009966,GO:0009967,GO:0009987,GO:0010468,GO:0010556,GO:0010646,GO:0010647,GO:0016567,GO:0016874,GO:0016877,GO:0016925,GO:0018193,GO:0018205,GO:0019219,GO:0019222,GO:0019538,GO:0019899,GO:0019948,GO:0023051,GO:0023056,GO:0030097,GO:0030234,GO:0031323,GO:0031326,GO:0031347,GO:0031349,GO:0031510,GO:0031624,GO:0031974,GO:0031981,GO:0032446,GO:0032501,GO:0032502,GO:0032991,GO:0033134,GO:0034121,GO:0034123,GO:0034124,GO:0034126,GO:0036211,GO:0042592,GO:0043008,GO:0043085,GO:0043170,GO:0043226,GO:0043227,GO:0043229,GO:0043231,GO:0043233,GO:0043412,GO:0044093,GO:0044237,GO:0044238,GO:0044260,GO:0044267,GO:0044388,GO:0044390,GO:0044422,GO:0044424,GO:0044428,GO:0044446,GO:0044464,GO:0045088,GO:0045089,GO:0046982,GO:0046983,GO:0048513,GO:0048518,GO:0048522,GO:0048534,GO:0048583,GO:0048584,GO:0048731,GO:0048856,GO:0048872,GO:0050776,GO:0050778,GO:0050789,GO:0050790,GO:0050794,GO:0051090,GO:0051091,GO:0051092,GO:0051171,GO:0051252,GO:0051726,GO:0060216,GO:0060255,GO:0061484,GO:0065007,GO:0065008,GO:0065009,GO:0070013,GO:0070647,GO:0071704,GO:0080090,GO:0080134,GO:0098772,GO:1901564,GO:1902494,GO:1903506,GO:2000112,GO:2001141
HiC_scaffold_17	AUGUSTUS	intron	49786291	49799206	1.0	+	.	ID=g8797.t1.intron1;Parent=g8797.t1
HiC_scaffold_17	AUGUSTUS	exon	49799207	49799318	.	+	.	ID=g8797.t1.exon2;Parent=g8797.t1
HiC_scaffold_17	AUGUSTUS	CDS	49799207	49799318	1.0	+	1	ID=g8797.t1.CDS2;Parent=g8797.t1
HiC_scaffold_17	AUGUSTUS	intron	49799319	49805092	1.0	+	.	ID=g8797.t1.intron2;Parent=g8797.t1
HiC_scaffold_17	AUGUSTUS	exon	49805093	49805266	.	+	.	ID=g8797.t1.exon3;Parent=g8797.t1
HiC_scaffold_17	AUGUSTUS	CDS	49805093	49805266	1.0	+	0	ID=g8797.t1.CDS3;Parent=g8797.t1
HiC_scaffold_17	AUGUSTUS	intron	49805267	49807387	1.0	+	.	ID=g8797.t1.intron3;Parent=g8797.t1
HiC_scaffold_17	AUGUSTUS	exon	49807388	49807530	.	+	.	ID=g8797.t1.exon4;Parent=g8797.t1
HiC_scaffold_17	AUGUSTUS	CDS	49807388	49807530	1.0	+	0	ID=g8797.t1.CDS4;Parent=g8797.t1
HiC_scaffold_17	AUGUSTUS	intron	49807531	49809181	1.0	+	.	ID=g8797.t1.intron4;Parent=g8797.t1
HiC_scaffold_17	AUGUSTUS	exon	49809182	49809281	.	+	.	ID=g8797.t1.exon5;Parent=g8797.t1
HiC_scaffold_17	AUGUSTUS	CDS	49809182	49809281	1.0	+	1	ID=g8797.t1.CDS5;Parent=g8797.t1
HiC_scaffold_17	AUGUSTUS	intron	49809282	49821247	1.0	+	.	ID=g8797.t1.intron5;Parent=g8797.t1
HiC_scaffold_17	AUGUSTUS	exon	49821248	49821353	.	+	.	ID=g8797.t1.exon6;Parent=g8797.t1
HiC_scaffold_17	AUGUSTUS	CDS	49821248	49821353	1.0	+	0	ID=g8797.t1.CDS6;Parent=g8797.t1
HiC_scaffold_17	AUGUSTUS	intron	49821354	49847021	1.0	+	.	ID=g8797.t1.intron6;Parent=g8797.t1
HiC_scaffold_17	AUGUSTUS	exon	49847022	49847166	.	+	.	ID=g8797.t1.exon7;Parent=g8797.t1
HiC_scaffold_17	AUGUSTUS	CDS	49847022	49847166	1.0	+	2	ID=g8797.t1.CDS7;Parent=g8797.t1
HiC_scaffold_17	AUGUSTUS	intron	49847167	49862020	1.0	+	.	ID=g8797.t1.intron7;Parent=g8797.t1
HiC_scaffold_17	AUGUSTUS	exon	49862021	49862090	.	+	.	ID=g8797.t1.exon8;Parent=g8797.t1
HiC_scaffold_17	AUGUSTUS	CDS	49862021	49862090	1.0	+	1	ID=g8797.t1.CDS8;Parent=g8797.t1
HiC_scaffold_17	AUGUSTUS	intron	49862091	49865617	1.0	+	.	ID=g8797.t1.intron8;Parent=g8797.t1
HiC_scaffold_17	AUGUSTUS	exon	49865618	49865710	.	+	.	ID=g8797.t1.exon9;Parent=g8797.t1
HiC_scaffold_17	AUGUSTUS	CDS	49865618	49865710	1.0	+	0	ID=g8797.t1.CDS9;Parent=g8797.t1
HiC_scaffold_17	AUGUSTUS	stop_codon	49865708	49865710	.	+	0	ID=g8797.t1.stop1;Parent=g8797.t1
HiC_scaffold_17	gmst	start_codon	49874348	49874350	22.606413	+	0	ID=g8798.t1.start1;Parent=g8798.t1
HiC_scaffold_17	gmst	gene	49874348	49874734	.	+	.	ID=g8798
HiC_scaffold_17	gmst	mRNA	49874348	49874734	.	+	.	ID=g8798.t1;Parent=g8798
HiC_scaffold_17	gmst	CDS	49874348	49874734	22.606413	+	0	ID=g8798.t1.CDS1;Parent=g8798.t1
HiC_scaffold_17	gmst	exon	49874348	49874734	22.606413	+	0	ID=g8798.t1.exon1;Parent=g8798.t1
HiC_scaffold_17	gmst	stop_codon	49874732	49874734	22.606413	+	0	ID=g8798.t1.stop1;Parent=g8798.t1
HiC_scaffold_17	AUGUSTUS	start_codon	49893808	49893810	.	+	0	ID=g8799.t3.start1;Parent=g8799.t3
HiC_scaffold_17	AUGUSTUS	exon	49893808	49893895	.	+	.	ID=g8799.t3.exon1;Parent=g8799.t3
HiC_scaffold_17	AUGUSTUS	CDS	49893808	49893895	0.41	+	0	ID=g8799.t3.CDS1;Parent=g8799.t3
HiC_scaffold_17	gmst	gene	49893808	49911629	.	+	.	ID=g8799
HiC_scaffold_17	AUGUSTUS	mRNA	49893808	49911629	.	+	.	ID=g8799.t3;Parent=g8799;em_target=9668.ENSMPUP00000004902;em_score=1034.6;em_evalue=0.0;em_tcov=.;em_OGs=28N27@1|root,2QUM9@2759|Eukaryota,38H9W@33154|Opisthokonta,3BMU0@33208|Metazoa,3CXXR@33213|Bilateria,488HQ@7711|Chordata,48V2U@7742|Vertebrata,3J6TI@40674|Mammalia,3EK2D@33554|Carnivora;em_COG_cat=S;em_desc=Coiled-coil domain-containing protein 9;em_max_annot_lvl=33208|Metazoa;em_Preferred_name=CCDC9;em_PFAMs=DUF4594
HiC_scaffold_17	AUGUSTUS	intron	49893896	49899332	0.68	+	.	ID=g8799.t3.intron1;Parent=g8799.t3
HiC_scaffold_17	AUGUSTUS	exon	49899333	49899440	.	+	.	ID=g8799.t3.exon2;Parent=g8799.t3
HiC_scaffold_17	AUGUSTUS	CDS	49899333	49899440	0.99	+	2	ID=g8799.t3.CDS2;Parent=g8799.t3
HiC_scaffold_17	AUGUSTUS	intron	49899441	49901051	1.0	+	.	ID=g8799.t3.intron2;Parent=g8799.t3
HiC_scaffold_17	gmst	start_codon	49900587	49900589	170.39802	+	0	ID=g8799.t1.start1;Parent=g8799.t1
HiC_scaffold_17	gmst	CDS	49900587	49900800	170.39802	+	0	ID=g8799.t1.CDS1;Parent=g8799.t1
HiC_scaffold_17	gmst	exon	49900587	49900800	170.39802	+	0	ID=g8799.t1.exon1;Parent=g8799.t1
HiC_scaffold_17	gmst	mRNA	49900587	49911629	.	+	.	ID=g8799.t1;Parent=g8799;em_target=9668.ENSMPUP00000004902;em_score=1034.6;em_evalue=0.0;em_tcov=.;em_OGs=28N27@1|root,2QUM9@2759|Eukaryota,38H9W@33154|Opisthokonta,3BMU0@33208|Metazoa,3CXXR@33213|Bilateria,488HQ@7711|Chordata,48V2U@7742|Vertebrata,3J6TI@40674|Mammalia,3EK2D@33554|Carnivora;em_COG_cat=S;em_desc=Coiled-coil domain-containing protein 9;em_max_annot_lvl=33208|Metazoa;em_Preferred_name=CCDC9;em_PFAMs=DUF4594
HiC_scaffold_17	gmst	intron	49900801	49901051	170.39802	+	0	ID=g8799.t1.intron1;Parent=g8799.t1
HiC_scaffold_17	AUGUSTUS	exon	49901052	49901125	.	+	.	ID=g8799.t3.exon3;Parent=g8799.t3
HiC_scaffold_17	AUGUSTUS	CDS	49901052	49901125	1.0	+	2	ID=g8799.t3.CDS3;Parent=g8799.t3
HiC_scaffold_17	gmst	CDS	49901052	49901125	170.39802	+	2	ID=g8799.t1.CDS2;Parent=g8799.t1
HiC_scaffold_17	gmst	exon	49901052	49901125	170.39802	+	2	ID=g8799.t1.exon2;Parent=g8799.t1
HiC_scaffold_17	gmst	CDS	49901123	49901125	173.94784	+	0	ID=g8799.t2.CDS1;Parent=g8799.t2
HiC_scaffold_17	gmst	exon	49901123	49901125	173.94784	+	0	ID=g8799.t2.exon1;Parent=g8799.t2
HiC_scaffold_17	gmst	start_codon	49901123	49901125	173.94784	+	0	ID=g8799.t2.start1;Parent=g8799.t2
HiC_scaffold_17	gmst	mRNA	49901123	49911629	.	+	.	ID=g8799.t2;Parent=g8799;em_target=9668.ENSMPUP00000004902;em_score=1035.1;em_evalue=0.0;em_tcov=.;em_OGs=28N27@1|root,2QUM9@2759|Eukaryota,38H9W@33154|Opisthokonta,3BMU0@33208|Metazoa,3CXXR@33213|Bilateria,488HQ@7711|Chordata,48V2U@7742|Vertebrata,3J6TI@40674|Mammalia,3EK2D@33554|Carnivora;em_COG_cat=S;em_desc=Coiled-coil domain-containing protein 9;em_max_annot_lvl=33208|Metazoa;em_Preferred_name=CCDC9;em_PFAMs=DUF4594
HiC_scaffold_17	AUGUSTUS	intron	49901126	49901270	1.0	+	.	ID=g8799.t3.intron3;Parent=g8799.t3
HiC_scaffold_17	gmst	intron	49901126	49901270	170.39802	+	0	ID=g8799.t1.intron2;Parent=g8799.t1
HiC_scaffold_17	gmst	intron	49901126	49901270	173.94784	+	0	ID=g8799.t2.intron1;Parent=g8799.t2
HiC_scaffold_17	AUGUSTUS	exon	49901271	49901375	.	+	.	ID=g8799.t3.exon4;Parent=g8799.t3
HiC_scaffold_17	AUGUSTUS	CDS	49901271	49901375	1.0	+	0	ID=g8799.t3.CDS4;Parent=g8799.t3
HiC_scaffold_17	gmst	CDS	49901271	49901375	170.39802	+	0	ID=g8799.t1.CDS3;Parent=g8799.t1
HiC_scaffold_17	gmst	exon	49901271	49901375	170.39802	+	0	ID=g8799.t1.exon3;Parent=g8799.t1
HiC_scaffold_17	gmst	CDS	49901271	49901375	173.94784	+	0	ID=g8799.t2.CDS2;Parent=g8799.t2
HiC_scaffold_17	gmst	exon	49901271	49901375	173.94784	+	0	ID=g8799.t2.exon2;Parent=g8799.t2
HiC_scaffold_17	AUGUSTUS	intron	49901376	49902987	1.0	+	.	ID=g8799.t3.intron4;Parent=g8799.t3
HiC_scaffold_17	gmst	intron	49901376	49902987	170.39802	+	0	ID=g8799.t1.intron3;Parent=g8799.t1
HiC_scaffold_17	gmst	intron	49901376	49902987	173.94784	+	0	ID=g8799.t2.intron2;Parent=g8799.t2
HiC_scaffold_17	AUGUSTUS	exon	49902988	49903089	.	+	.	ID=g8799.t3.exon5;Parent=g8799.t3
HiC_scaffold_17	AUGUSTUS	CDS	49902988	49903089	1.0	+	0	ID=g8799.t3.CDS5;Parent=g8799.t3
HiC_scaffold_17	gmst	CDS	49902988	49903089	170.39802	+	0	ID=g8799.t1.CDS4;Parent=g8799.t1
HiC_scaffold_17	gmst	exon	49902988	49903089	170.39802	+	0	ID=g8799.t1.exon4;Parent=g8799.t1
HiC_scaffold_17	gmst	CDS	49902988	49903089	173.94784	+	0	ID=g8799.t2.CDS3;Parent=g8799.t2
HiC_scaffold_17	gmst	exon	49902988	49903089	173.94784	+	0	ID=g8799.t2.exon3;Parent=g8799.t2
HiC_scaffold_17	AUGUSTUS	intron	49903090	49903282	1.0	+	.	ID=g8799.t3.intron5;Parent=g8799.t3
HiC_scaffold_17	gmst	intron	49903090	49903282	170.39802	+	0	ID=g8799.t1.intron4;Parent=g8799.t1
HiC_scaffold_17	gmst	intron	49903090	49903282	173.94784	+	0	ID=g8799.t2.intron3;Parent=g8799.t2
HiC_scaffold_17	AUGUSTUS	exon	49903283	49903531	.	+	.	ID=g8799.t3.exon6;Parent=g8799.t3
HiC_scaffold_17	AUGUSTUS	CDS	49903283	49903531	1.0	+	0	ID=g8799.t3.CDS6;Parent=g8799.t3
HiC_scaffold_17	gmst	CDS	49903283	49903531	170.39802	+	0	ID=g8799.t1.CDS5;Parent=g8799.t1
HiC_scaffold_17	gmst	exon	49903283	49903531	170.39802	+	0	ID=g8799.t1.exon5;Parent=g8799.t1
HiC_scaffold_17	gmst	CDS	49903283	49903531	173.94784	+	0	ID=g8799.t2.CDS4;Parent=g8799.t2
HiC_scaffold_17	gmst	exon	49903283	49903531	173.94784	+	0	ID=g8799.t2.exon4;Parent=g8799.t2
HiC_scaffold_17	AUGUSTUS	intron	49903532	49904786	1.0	+	.	ID=g8799.t3.intron6;Parent=g8799.t3
HiC_scaffold_17	gmst	intron	49903532	49904786	170.39802	+	0	ID=g8799.t1.intron5;Parent=g8799.t1
HiC_scaffold_17	gmst	intron	49903532	49904786	173.94784	+	0	ID=g8799.t2.intron4;Parent=g8799.t2
HiC_scaffold_17	AUGUSTUS	exon	49904787	49904870	.	+	.	ID=g8799.t3.exon7;Parent=g8799.t3
HiC_scaffold_17	AUGUSTUS	CDS	49904787	49904870	1.0	+	0	ID=g8799.t3.CDS7;Parent=g8799.t3
HiC_scaffold_17	gmst	CDS	49904787	49904870	170.39802	+	0	ID=g8799.t1.CDS6;Parent=g8799.t1
HiC_scaffold_17	gmst	exon	49904787	49904870	170.39802	+	0	ID=g8799.t1.exon6;Parent=g8799.t1
HiC_scaffold_17	gmst	CDS	49904787	49904870	173.94784	+	0	ID=g8799.t2.CDS5;Parent=g8799.t2
HiC_scaffold_17	gmst	exon	49904787	49904870	173.94784	+	0	ID=g8799.t2.exon5;Parent=g8799.t2
HiC_scaffold_17	AUGUSTUS	intron	49904871	49904964	1.0	+	.	ID=g8799.t3.intron7;Parent=g8799.t3
HiC_scaffold_17	gmst	intron	49904871	49904964	170.39802	+	0	ID=g8799.t1.intron6;Parent=g8799.t1
HiC_scaffold_17	gmst	intron	49904871	49904964	173.94784	+	0	ID=g8799.t2.intron5;Parent=g8799.t2
HiC_scaffold_17	AUGUSTUS	exon	49904965	49905138	.	+	.	ID=g8799.t3.exon8;Parent=g8799.t3
HiC_scaffold_17	AUGUSTUS	CDS	49904965	49905138	1.0	+	0	ID=g8799.t3.CDS8;Parent=g8799.t3
HiC_scaffold_17	gmst	CDS	49904965	49905138	170.39802	+	0	ID=g8799.t1.CDS7;Parent=g8799.t1
HiC_scaffold_17	gmst	exon	49904965	49905138	170.39802	+	0	ID=g8799.t1.exon7;Parent=g8799.t1
HiC_scaffold_17	gmst	CDS	49904965	49905138	173.94784	+	0	ID=g8799.t2.CDS6;Parent=g8799.t2
HiC_scaffold_17	gmst	exon	49904965	49905138	173.94784	+	0	ID=g8799.t2.exon6;Parent=g8799.t2
HiC_scaffold_17	AUGUSTUS	intron	49905139	49905998	1.0	+	.	ID=g8799.t3.intron8;Parent=g8799.t3
HiC_scaffold_17	gmst	intron	49905139	49905998	170.39802	+	0	ID=g8799.t1.intron7;Parent=g8799.t1
HiC_scaffold_17	gmst	intron	49905139	49905998	173.94784	+	0	ID=g8799.t2.intron6;Parent=g8799.t2
HiC_scaffold_17	AUGUSTUS	exon	49905999	49906180	.	+	.	ID=g8799.t3.exon9;Parent=g8799.t3
HiC_scaffold_17	AUGUSTUS	CDS	49905999	49906180	1.0	+	0	ID=g8799.t3.CDS9;Parent=g8799.t3
HiC_scaffold_17	gmst	CDS	49905999	49906180	170.39802	+	0	ID=g8799.t1.CDS8;Parent=g8799.t1
HiC_scaffold_17	gmst	exon	49905999	49906180	170.39802	+	0	ID=g8799.t1.exon8;Parent=g8799.t1
HiC_scaffold_17	gmst	CDS	49905999	49906180	173.94784	+	0	ID=g8799.t2.CDS7;Parent=g8799.t2
HiC_scaffold_17	gmst	exon	49905999	49906180	173.94784	+	0	ID=g8799.t2.exon7;Parent=g8799.t2
HiC_scaffold_17	AUGUSTUS	intron	49906181	49908295	1.0	+	.	ID=g8799.t3.intron9;Parent=g8799.t3
HiC_scaffold_17	gmst	intron	49906181	49908295	170.39802	+	0	ID=g8799.t1.intron8;Parent=g8799.t1
HiC_scaffold_17	gmst	intron	49906181	49908295	173.94784	+	0	ID=g8799.t2.intron7;Parent=g8799.t2
HiC_scaffold_17	AUGUSTUS	exon	49908296	49908342	.	+	.	ID=g8799.t3.exon10;Parent=g8799.t3
HiC_scaffold_17	AUGUSTUS	CDS	49908296	49908342	1.0	+	1	ID=g8799.t3.CDS10;Parent=g8799.t3
HiC_scaffold_17	gmst	CDS	49908296	49908342	170.39802	+	1	ID=g8799.t1.CDS9;Parent=g8799.t1
HiC_scaffold_17	gmst	exon	49908296	49908342	170.39802	+	1	ID=g8799.t1.exon9;Parent=g8799.t1
HiC_scaffold_17	gmst	CDS	49908296	49908342	173.94784	+	1	ID=g8799.t2.CDS8;Parent=g8799.t2
HiC_scaffold_17	gmst	exon	49908296	49908342	173.94784	+	1	ID=g8799.t2.exon8;Parent=g8799.t2
HiC_scaffold_17	AUGUSTUS	intron	49908343	49908444	1.0	+	.	ID=g8799.t3.intron10;Parent=g8799.t3
HiC_scaffold_17	gmst	intron	49908343	49908444	170.39802	+	0	ID=g8799.t1.intron9;Parent=g8799.t1
HiC_scaffold_17	gmst	intron	49908343	49908444	173.94784	+	0	ID=g8799.t2.intron8;Parent=g8799.t2
HiC_scaffold_17	AUGUSTUS	exon	49908445	49908577	.	+	.	ID=g8799.t3.exon11;Parent=g8799.t3
HiC_scaffold_17	AUGUSTUS	CDS	49908445	49908577	1.0	+	2	ID=g8799.t3.CDS11;Parent=g8799.t3
HiC_scaffold_17	gmst	CDS	49908445	49908577	170.39802	+	2	ID=g8799.t1.CDS10;Parent=g8799.t1
HiC_scaffold_17	gmst	exon	49908445	49908577	170.39802	+	2	ID=g8799.t1.exon10;Parent=g8799.t1
HiC_scaffold_17	gmst	CDS	49908445	49908577	173.94784	+	2	ID=g8799.t2.CDS9;Parent=g8799.t2
HiC_scaffold_17	gmst	exon	49908445	49908577	173.94784	+	2	ID=g8799.t2.exon9;Parent=g8799.t2
HiC_scaffold_17	AUGUSTUS	intron	49908578	49909030	1.0	+	.	ID=g8799.t3.intron11;Parent=g8799.t3
HiC_scaffold_17	gmst	intron	49908578	49909030	170.39802	+	0	ID=g8799.t1.intron10;Parent=g8799.t1
HiC_scaffold_17	gmst	intron	49908578	49909030	173.94784	+	0	ID=g8799.t2.intron9;Parent=g8799.t2
HiC_scaffold_17	AUGUSTUS	exon	49909031	49909121	.	+	.	ID=g8799.t3.exon12;Parent=g8799.t3
HiC_scaffold_17	AUGUSTUS	CDS	49909031	49909121	1.0	+	1	ID=g8799.t3.CDS12;Parent=g8799.t3
HiC_scaffold_17	gmst	CDS	49909031	49909121	170.39802	+	1	ID=g8799.t1.CDS11;Parent=g8799.t1
HiC_scaffold_17	gmst	exon	49909031	49909121	170.39802	+	1	ID=g8799.t1.exon11;Parent=g8799.t1
HiC_scaffold_17	gmst	CDS	49909031	49909121	173.94784	+	1	ID=g8799.t2.CDS10;Parent=g8799.t2
HiC_scaffold_17	gmst	exon	49909031	49909121	173.94784	+	1	ID=g8799.t2.exon10;Parent=g8799.t2
HiC_scaffold_17	AUGUSTUS	intron	49909122	49909208	1.0	+	.	ID=g8799.t3.intron12;Parent=g8799.t3
HiC_scaffold_17	gmst	intron	49909122	49909208	170.39802	+	0	ID=g8799.t1.intron11;Parent=g8799.t1
HiC_scaffold_17	gmst	intron	49909122	49909208	173.94784	+	0	ID=g8799.t2.intron10;Parent=g8799.t2
HiC_scaffold_17	AUGUSTUS	exon	49909209	49909461	.	+	.	ID=g8799.t3.exon13;Parent=g8799.t3
HiC_scaffold_17	AUGUSTUS	CDS	49909209	49909461	1.0	+	0	ID=g8799.t3.CDS13;Parent=g8799.t3
HiC_scaffold_17	gmst	CDS	49909209	49909461	170.39802	+	0	ID=g8799.t1.CDS12;Parent=g8799.t1
HiC_scaffold_17	gmst	exon	49909209	49909461	170.39802	+	0	ID=g8799.t1.exon12;Parent=g8799.t1
HiC_scaffold_17	gmst	CDS	49909209	49909461	173.94784	+	0	ID=g8799.t2.CDS11;Parent=g8799.t2
HiC_scaffold_17	gmst	exon	49909209	49909461	173.94784	+	0	ID=g8799.t2.exon11;Parent=g8799.t2
HiC_scaffold_17	AUGUSTUS	intron	49909462	49909958	1.0	+	.	ID=g8799.t3.intron13;Parent=g8799.t3
HiC_scaffold_17	gmst	intron	49909462	49909958	170.39802	+	0	ID=g8799.t1.intron12;Parent=g8799.t1
HiC_scaffold_17	gmst	intron	49909462	49909958	173.94784	+	0	ID=g8799.t2.intron11;Parent=g8799.t2
HiC_scaffold_17	AUGUSTUS	exon	49909959	49910051	.	+	.	ID=g8799.t3.exon14;Parent=g8799.t3
HiC_scaffold_17	AUGUSTUS	CDS	49909959	49910051	1.0	+	2	ID=g8799.t3.CDS14;Parent=g8799.t3
HiC_scaffold_17	gmst	CDS	49909959	49910051	170.39802	+	2	ID=g8799.t1.CDS13;Parent=g8799.t1
HiC_scaffold_17	gmst	exon	49909959	49910051	170.39802	+	2	ID=g8799.t1.exon13;Parent=g8799.t1
HiC_scaffold_17	gmst	CDS	49909959	49910051	173.94784	+	2	ID=g8799.t2.CDS12;Parent=g8799.t2
HiC_scaffold_17	gmst	exon	49909959	49910051	173.94784	+	2	ID=g8799.t2.exon12;Parent=g8799.t2
HiC_scaffold_17	AUGUSTUS	intron	49910052	49910989	1.0	+	.	ID=g8799.t3.intron14;Parent=g8799.t3
HiC_scaffold_17	gmst	intron	49910052	49910989	170.39802	+	0	ID=g8799.t1.intron13;Parent=g8799.t1
HiC_scaffold_17	gmst	intron	49910052	49910989	173.94784	+	0	ID=g8799.t2.intron12;Parent=g8799.t2
HiC_scaffold_17	AUGUSTUS	exon	49910990	49911039	.	+	.	ID=g8799.t3.exon15;Parent=g8799.t3
HiC_scaffold_17	AUGUSTUS	CDS	49910990	49911039	1.0	+	2	ID=g8799.t3.CDS15;Parent=g8799.t3
HiC_scaffold_17	gmst	CDS	49910990	49911039	170.39802	+	2	ID=g8799.t1.CDS14;Parent=g8799.t1
HiC_scaffold_17	gmst	exon	49910990	49911039	170.39802	+	2	ID=g8799.t1.exon14;Parent=g8799.t1
HiC_scaffold_17	gmst	CDS	49910990	49911039	173.94784	+	2	ID=g8799.t2.CDS13;Parent=g8799.t2
HiC_scaffold_17	gmst	exon	49910990	49911039	173.94784	+	2	ID=g8799.t2.exon13;Parent=g8799.t2
HiC_scaffold_17	AUGUSTUS	intron	49911040	49911611	1.0	+	.	ID=g8799.t3.intron15;Parent=g8799.t3
HiC_scaffold_17	gmst	intron	49911040	49911611	170.39802	+	0	ID=g8799.t1.intron14;Parent=g8799.t1
HiC_scaffold_17	gmst	intron	49911040	49911611	173.94784	+	0	ID=g8799.t2.intron13;Parent=g8799.t2
HiC_scaffold_17	AUGUSTUS	exon	49911612	49911629	.	+	.	ID=g8799.t3.exon16;Parent=g8799.t3
HiC_scaffold_17	AUGUSTUS	CDS	49911612	49911629	1.0	+	0	ID=g8799.t3.CDS16;Parent=g8799.t3
HiC_scaffold_17	gmst	CDS	49911612	49911629	170.39802	+	0	ID=g8799.t1.CDS15;Parent=g8799.t1
HiC_scaffold_17	gmst	exon	49911612	49911629	170.39802	+	0	ID=g8799.t1.exon15;Parent=g8799.t1
HiC_scaffold_17	gmst	CDS	49911612	49911629	173.94784	+	0	ID=g8799.t2.CDS14;Parent=g8799.t2
HiC_scaffold_17	gmst	exon	49911612	49911629	173.94784	+	0	ID=g8799.t2.exon14;Parent=g8799.t2
HiC_scaffold_17	AUGUSTUS	stop_codon	49911627	49911629	.	+	0	ID=g8799.t3.stop1;Parent=g8799.t3
HiC_scaffold_17	gmst	stop_codon	49911627	49911629	170.39802	+	0	ID=g8799.t1.stop1;Parent=g8799.t1
HiC_scaffold_17	gmst	stop_codon	49911627	49911629	173.94784	+	0	ID=g8799.t2.stop1;Parent=g8799.t2
HiC_scaffold_17	AUGUSTUS	exon	49937189	49937191	.	+	.	ID=g8800.t1.exon1;Parent=g8800.t1
HiC_scaffold_17	AUGUSTUS	start_codon	49937189	49937191	.	+	0	ID=g8800.t1.start1;Parent=g8800.t1
HiC_scaffold_17	AUGUSTUS	CDS	49937189	49937191	1.0	+	0	ID=g8800.t1.CDS1;Parent=g8800.t1
HiC_scaffold_17	AUGUSTUS	gene	49937189	49948129	.	+	.	ID=g8800
HiC_scaffold_17	AUGUSTUS	mRNA	49937189	49948129	0.66	+	.	ID=g8800.t1;Parent=g8800;em_target=9668.ENSMPUP00000019241;em_score=745.6;em_evalue=2.6e-227;em_tcov=.;em_OGs=2CPY3@1|root,2R35Z@2759|Eukaryota,38HNF@33154|Opisthokonta,3BA7N@33208|Metazoa,3CWPG@33213|Bilateria,47Z41@7711|Chordata,48V27@7742|Vertebrata,3J8NE@40674|Mammalia,3EG7W@33554|Carnivora;em_COG_cat=T;em_desc=receptor 1;em_max_annot_lvl=33208|Metazoa;em_Preferred_name=C5AR1;em_PFAMs=7tm_1;em_GOs=GO:0000187,GO:0001775,GO:0001817,GO:0001819,GO:0001847,GO:0001848,GO:0001856,GO:0001932,GO:0001934,GO:0002237,GO:0002252,GO:0002253,GO:0002263,GO:0002274,GO:0002275,GO:0002283,GO:0002366,GO:0002376,GO:0002429,GO:0002430,GO:0002443,GO:0002444,GO:0002446,GO:0002673,GO:0002682,GO:0002684,GO:0002685,GO:0002687,GO:0002688,GO:0002690,GO:0002697,GO:0002757,GO:0002764,GO:0002768,GO:0002920,GO:0003008,GO:0003674,GO:0004875,GO:0004878,GO:0004888,GO:0004930,GO:0005488,GO:0005515,GO:0005575,GO:0005622,GO:0005623,GO:0005737,GO:0005886,GO:0005887,GO:0006139,GO:0006351,GO:0006366,GO:0006725,GO:0006807,GO:0006810,GO:0006873,GO:0006874,GO:0006875,GO:0006887,GO:0006915,GO:0006928,GO:0006935,GO:0006950,GO:0006952,GO:0006954,GO:0006955,GO:0006968,GO:0007154,GO:0007165,GO:0007166,GO:0007186,GO:0007200,GO:0007202,GO:0007204,GO:0007275,GO:0007399,GO:0007417,GO:0007420,GO:0007600,GO:0007606,GO:0008150,GO:0008152,GO:0008219,GO:0008283,GO:0008284,GO:0009058,GO:0009059,GO:0009299,GO:0009605,GO:0009607,GO:0009617,GO:0009893,GO:0009966,GO:0009967,GO:0009986,GO:0009987,GO:0010033,GO:0010243,GO:0010467,GO:0010468,GO:0010517,GO:0010518,GO:0010562,GO:0010574,GO:0010575,GO:0010604,GO:0010646,GO:0010647,GO:0010758,GO:0010759,GO:0010863,GO:0010941,GO:0012501,GO:0012505,GO:0012506,GO:0016020,GO:0016021,GO:0016070,GO:0016071,GO:0016192,GO:0016323,GO:0016477,GO:0018130,GO:0019220,GO:0019222,GO:0019438,GO:0019725,GO:0021534,GO:0022603,GO:0023051,GO:0023052,GO:0023056,GO:0030003,GO:0030141,GO:0030162,GO:0030334,GO:0030335,GO:0030449,GO:0030593,GO:0030595,GO:0030659,GO:0030667,GO:0030902,GO:0031090,GO:0031099,GO:0031100,GO:0031224,GO:0031226,GO:0031323,GO:0031325,GO:0031347,GO:0031399,GO:0031401,GO:0031410,GO:0031982,GO:0032101,GO:0032103,GO:0032147,GO:0032268,GO:0032270,GO:0032494,GO:0032496,GO:0032501,GO:0032502,GO:0032774,GO:0032879,GO:0032940,GO:0033674,GO:0033993,GO:0034641,GO:0034645,GO:0034654,GO:0036230,GO:0038023,GO:0038178,GO:0040011,GO:0040012,GO:0040017,GO:0042119,GO:0042127,GO:0042221,GO:0042325,GO:0042327,GO:0042330,GO:0042592,GO:0042742,GO:0042789,GO:0042981,GO:0043066,GO:0043067,GO:0043069,GO:0043085,GO:0043170,GO:0043207,GO:0043226,GO:0043227,GO:0043229,GO:0043299,GO:0043312,GO:0043405,GO:0043406,GO:0043408,GO:0043410,GO:0043523,GO:0043524,GO:0043549,GO:0044093,GO:0044237,GO:0044238,GO:0044249,GO:0044260,GO:0044271,GO:0044422,GO:0044424,GO:0044425,GO:0044433,GO:0044444,GO:0044446,GO:0044459,GO:0044464,GO:0045055,GO:0045177,GO:0045321,GO:0045765,GO:0045766,GO:0045859,GO:0045860,GO:0045937,GO:0046483,GO:0046903,GO:0048513,GO:0048518,GO:0048519,GO:0048522,GO:0048523,GO:0048583,GO:0048584,GO:0048731,GO:0048856,GO:0048870,GO:0048878,GO:0050678,GO:0050679,GO:0050727,GO:0050776,GO:0050778,GO:0050789,GO:0050790,GO:0050793,GO:0050794,GO:0050801,GO:0050830,GO:0050877,GO:0050896,GO:0050900,GO:0050920,GO:0050921,GO:0051094,GO:0051171,GO:0051173,GO:0051174,GO:0051179,GO:0051234,GO:0051239,GO:0051240,GO:0051246,GO:0051247,GO:0051270,GO:0051272,GO:0051336,GO:0051338,GO:0051345,GO:0051347,GO:0051480,GO:0051674,GO:0051704,GO:0051707,GO:0051716,GO:0055065,GO:0055074,GO:0055080,GO:0055082,GO:0060089,GO:0060191,GO:0060193,GO:0060255,GO:0060322,GO:0060326,GO:0060548,GO:0061351,GO:0065007,GO:0065008,GO:0065009,GO:0070372,GO:0070374,GO:0070613,GO:0070887,GO:0071621,GO:0071622,GO:0071624,GO:0071675,GO:0071704,GO:0071900,GO:0071902,GO:0071944,GO:0072503,GO:0072507,GO:0080090,GO:0080134,GO:0090022,GO:0090023,GO:0090304,GO:0097529,GO:0097530,GO:0097659,GO:0097708,GO:0098542,GO:0098588,GO:0098590,GO:0098771,GO:0098805,GO:0099503,GO:1900274,GO:1901214,GO:1901215,GO:1901342,GO:1901360,GO:1901362,GO:1901576,GO:1901698,GO:1901700,GO:1902531,GO:1902533,GO:1902622,GO:1902624,GO:1903317,GO:1904018,GO:1905521,GO:1905523,GO:1990266,GO:2000026,GO:2000145,GO:2000147,GO:2000257;em_KEGG_ko=ko:K04010;em_KEGG_Pathway=ko04080,ko04610,ko05150,map04080,map04610,map05150;em_BRITE=ko00000,ko00001,ko04030,ko04090
HiC_scaffold_17	AUGUSTUS	intron	49937192	49947073	1.0	+	.	ID=g8800.t1.intron1;Parent=g8800.t1
HiC_scaffold_17	AUGUSTUS	exon	49947074	49948129	.	+	.	ID=g8800.t1.exon2;Parent=g8800.t1
HiC_scaffold_17	AUGUSTUS	CDS	49947074	49948129	0.66	+	0	ID=g8800.t1.CDS2;Parent=g8800.t1
HiC_scaffold_17	AUGUSTUS	stop_codon	49948127	49948129	.	+	0	ID=g8800.t1.stop1;Parent=g8800.t1
HiC_scaffold_17	gmst	start_codon	49962434	49962436	86.327338	+	0	ID=g8801.t1.start1;Parent=g8801.t1
HiC_scaffold_17	gmst	gene	49962434	49963462	.	+	.	ID=g8801
HiC_scaffold_17	gmst	mRNA	49962434	49963462	.	+	.	ID=g8801.t1;Parent=g8801;em_target=9668.ENSMPUP00000019240;em_score=692.1;em_evalue=4.1e-211;em_tcov=.;em_OGs=2CPY3@1|root,2R35Z@2759|Eukaryota,39S69@33154|Opisthokonta,3BIKK@33208|Metazoa,3D0C5@33213|Bilateria,48CQ2@7711|Chordata,498GR@7742|Vertebrata,3J54G@40674|Mammalia,3EU20@33554|Carnivora;em_COG_cat=T;em_desc=receptor 2;em_max_annot_lvl=33208|Metazoa;em_Preferred_name=C5AR2;em_KEGG_ko=ko:K04171;em_BRITE=ko00000,ko04030;em_PFAMs=7tm_1;em_GOs=GO:0001817,GO:0001818,GO:0001847,GO:0002253,GO:0002376,GO:0002429,GO:0002430,GO:0002673,GO:0002682,GO:0002683,GO:0002684,GO:0002685,GO:0002686,GO:0002688,GO:0002689,GO:0002697,GO:0002757,GO:0002764,GO:0002768,GO:0002791,GO:0002792,GO:0002920,GO:0003674,GO:0004875,GO:0004878,GO:0004888,GO:0004930,GO:0005575,GO:0005623,GO:0005886,GO:0005887,GO:0006873,GO:0006874,GO:0006875,GO:0006928,GO:0006935,GO:0006950,GO:0006952,GO:0006954,GO:0007154,GO:0007165,GO:0007166,GO:0007186,GO:0007200,GO:0007204,GO:0008150,GO:0009605,GO:0009925,GO:0009987,GO:0010468,GO:0016020,GO:0016021,GO:0016323,GO:0016477,GO:0019222,GO:0019725,GO:0023052,GO:0030003,GO:0030162,GO:0030334,GO:0030336,GO:0030449,GO:0031224,GO:0031226,GO:0031347,GO:0032101,GO:0032102,GO:0032675,GO:0032677,GO:0032680,GO:0032715,GO:0032720,GO:0032879,GO:0032880,GO:0038023,GO:0038178,GO:0040011,GO:0040012,GO:0040013,GO:0042221,GO:0042330,GO:0042592,GO:0044425,GO:0044459,GO:0044464,GO:0045177,GO:0045178,GO:0048518,GO:0048519,GO:0048523,GO:0048583,GO:0048584,GO:0048585,GO:0048870,GO:0048878,GO:0050707,GO:0050708,GO:0050709,GO:0050710,GO:0050727,GO:0050776,GO:0050778,GO:0050789,GO:0050794,GO:0050801,GO:0050896,GO:0050900,GO:0050920,GO:0050922,GO:0051046,GO:0051048,GO:0051049,GO:0051051,GO:0051171,GO:0051179,GO:0051223,GO:0051224,GO:0051239,GO:0051241,GO:0051246,GO:0051270,GO:0051271,GO:0051480,GO:0051674,GO:0051716,GO:0055065,GO:0055074,GO:0055080,GO:0055082,GO:0060089,GO:0060255,GO:0060326,GO:0065007,GO:0065008,GO:0070201,GO:0070613,GO:0070887,GO:0071622,GO:0071623,GO:0071944,GO:0072503,GO:0072507,GO:0080090,GO:0080134,GO:0090022,GO:0090024,GO:0090087,GO:0098590,GO:0098771,GO:1900165,GO:1902622,GO:1902623,GO:1903317,GO:1903530,GO:1903531,GO:1903555,GO:1903556,GO:1904950,GO:2000145,GO:2000146,GO:2000257,GO:2000482
HiC_scaffold_17	gmst	CDS	49962434	49963462	86.327338	+	0	ID=g8801.t1.CDS1;Parent=g8801.t1
HiC_scaffold_17	gmst	exon	49962434	49963462	86.327338	+	0	ID=g8801.t1.exon1;Parent=g8801.t1
HiC_scaffold_17	gmst	stop_codon	49963460	49963462	86.327338	+	0	ID=g8801.t1.stop1;Parent=g8801.t1
HiC_scaffold_17	AUGUSTUS	start_codon	49969046	49969048	.	+	0	ID=g8802.t1.start1;Parent=g8802.t1
HiC_scaffold_17	AUGUSTUS	exon	49969046	49969215	.	+	.	ID=g8802.t1.exon1;Parent=g8802.t1
HiC_scaffold_17	AUGUSTUS	CDS	49969046	49969215	0.71	+	0	ID=g8802.t1.CDS1;Parent=g8802.t1
HiC_scaffold_17	AUGUSTUS	gene	49969046	49973276	.	+	.	ID=g8802
HiC_scaffold_17	AUGUSTUS	mRNA	49969046	49973276	0.71	+	.	ID=g8802.t1;Parent=g8802
HiC_scaffold_17	AUGUSTUS	intron	49969216	49973185	0.78	+	.	ID=g8802.t1.intron1;Parent=g8802.t1
HiC_scaffold_17	AUGUSTUS	exon	49973186	49973276	.	+	.	ID=g8802.t1.exon2;Parent=g8802.t1
HiC_scaffold_17	AUGUSTUS	CDS	49973186	49973276	0.78	+	1	ID=g8802.t1.CDS2;Parent=g8802.t1
HiC_scaffold_17	AUGUSTUS	stop_codon	49973274	49973276	.	+	0	ID=g8802.t1.stop1;Parent=g8802.t1
HiC_scaffold_17	AUGUSTUS	start_codon	49973406	49973408	.	+	0	ID=g8803.t1.start1;Parent=g8803.t1
HiC_scaffold_17	AUGUSTUS	exon	49973406	49974107	.	+	.	ID=g8803.t1.exon1;Parent=g8803.t1
HiC_scaffold_17	AUGUSTUS	CDS	49973406	49974107	1.0	+	0	ID=g8803.t1.CDS1;Parent=g8803.t1
HiC_scaffold_17	AUGUSTUS	gene	49973406	49994162	.	+	.	ID=g8803
HiC_scaffold_17	AUGUSTUS	mRNA	49973406	49994162	1.0	+	.	ID=g8803.t1;Parent=g8803;em_target=9707.XP_004400983.1;em_score=2408.6;em_evalue=0.0;em_tcov=.;em_OGs=COG1643@1|root,KOG0922@2759|Eukaryota,38BD3@33154|Opisthokonta,3B9GM@33208|Metazoa,3CV48@33213|Bilateria,483ZC@7711|Chordata,48XPH@7742|Vertebrata,3JE3S@40674|Mammalia,3EQM0@33554|Carnivora;em_COG_cat=A;em_desc=DEAH (Asp-Glu-Ala-His) box polypeptide 34;em_max_annot_lvl=33208|Metazoa;em_Preferred_name=DHX34;em_EC=3.6.4.13;em_KEGG_ko=ko:K20101;em_BRITE=ko00000,ko01000,ko03019;em_PFAMs=DEAD,HA2,Helicase_C,OB_NTP_bind;em_GOs=GO:0000956,GO:0003674,GO:0003676,GO:0003723,GO:0003724,GO:0003824,GO:0004004,GO:0004386,GO:0005488,GO:0005575,GO:0005622,GO:0005623,GO:0005737,GO:0006139,GO:0006396,GO:0006401,GO:0006402,GO:0006725,GO:0006807,GO:0008026,GO:0008150,GO:0008152,GO:0008186,GO:0009056,GO:0009057,GO:0009892,GO:0009893,GO:0009894,GO:0009895,GO:0009987,GO:0010467,GO:0010468,GO:0010604,GO:0010605,GO:0010628,GO:0010629,GO:0016070,GO:0016071,GO:0016462,GO:0016787,GO:0016817,GO:0016818,GO:0016887,GO:0017111,GO:0019219,GO:0019222,GO:0019439,GO:0031323,GO:0031324,GO:0031329,GO:0031330,GO:0034641,GO:0034655,GO:0042623,GO:0043170,GO:0044237,GO:0044238,GO:0044248,GO:0044260,GO:0044265,GO:0044270,GO:0044424,GO:0044464,GO:0045934,GO:0046483,GO:0046700,GO:0048518,GO:0048519,GO:0048523,GO:0050789,GO:0050794,GO:0051171,GO:0051172,GO:0051252,GO:0051253,GO:0060255,GO:0061013,GO:0065007,GO:0070035,GO:0071704,GO:0080090,GO:0090304,GO:0097159,GO:0140098,GO:1901360,GO:1901361,GO:1901363,GO:1901575,GO:1902369,GO:1902373,GO:1903311,GO:1903312,GO:2000622,GO:2000623
HiC_scaffold_17	AUGUSTUS	intron	49974108	49976583	1.0	+	.	ID=g8803.t1.intron1;Parent=g8803.t1
HiC_scaffold_17	AUGUSTUS	exon	49976584	49976895	.	+	.	ID=g8803.t1.exon2;Parent=g8803.t1
HiC_scaffold_17	AUGUSTUS	CDS	49976584	49976895	1.0	+	0	ID=g8803.t1.CDS2;Parent=g8803.t1
HiC_scaffold_17	AUGUSTUS	intron	49976896	49978636	1.0	+	.	ID=g8803.t1.intron2;Parent=g8803.t1
HiC_scaffold_17	AUGUSTUS	exon	49978637	49978891	.	+	.	ID=g8803.t1.exon3;Parent=g8803.t1
HiC_scaffold_17	AUGUSTUS	CDS	49978637	49978891	1.0	+	0	ID=g8803.t1.CDS3;Parent=g8803.t1
HiC_scaffold_17	AUGUSTUS	intron	49978892	49981290	1.0	+	.	ID=g8803.t1.intron3;Parent=g8803.t1
HiC_scaffold_17	AUGUSTUS	exon	49981291	49981393	.	+	.	ID=g8803.t1.exon4;Parent=g8803.t1
HiC_scaffold_17	AUGUSTUS	CDS	49981291	49981393	1.0	+	0	ID=g8803.t1.CDS4;Parent=g8803.t1
HiC_scaffold_17	AUGUSTUS	intron	49981394	49982471	1.0	+	.	ID=g8803.t1.intron4;Parent=g8803.t1
HiC_scaffold_17	AUGUSTUS	exon	49982472	49982689	.	+	.	ID=g8803.t1.exon5;Parent=g8803.t1
HiC_scaffold_17	AUGUSTUS	CDS	49982472	49982689	1.0	+	2	ID=g8803.t1.CDS5;Parent=g8803.t1
HiC_scaffold_17	AUGUSTUS	intron	49982690	49984772	1.0	+	.	ID=g8803.t1.intron5;Parent=g8803.t1
HiC_scaffold_17	AUGUSTUS	exon	49984773	49984947	.	+	.	ID=g8803.t1.exon6;Parent=g8803.t1
HiC_scaffold_17	AUGUSTUS	CDS	49984773	49984947	1.0	+	0	ID=g8803.t1.CDS6;Parent=g8803.t1
HiC_scaffold_17	AUGUSTUS	intron	49984948	49986806	1.0	+	.	ID=g8803.t1.intron6;Parent=g8803.t1
HiC_scaffold_17	AUGUSTUS	exon	49986807	49987000	.	+	.	ID=g8803.t1.exon7;Parent=g8803.t1
HiC_scaffold_17	AUGUSTUS	CDS	49986807	49987000	1.0	+	2	ID=g8803.t1.CDS7;Parent=g8803.t1
HiC_scaffold_17	AUGUSTUS	intron	49987001	49987643	1.0	+	.	ID=g8803.t1.intron7;Parent=g8803.t1
HiC_scaffold_17	AUGUSTUS	exon	49987644	49987745	.	+	.	ID=g8803.t1.exon8;Parent=g8803.t1
HiC_scaffold_17	AUGUSTUS	CDS	49987644	49987745	1.0	+	0	ID=g8803.t1.CDS8;Parent=g8803.t1
HiC_scaffold_17	AUGUSTUS	intron	49987746	49988760	1.0	+	.	ID=g8803.t1.intron8;Parent=g8803.t1
HiC_scaffold_17	AUGUSTUS	exon	49988761	49988985	.	+	.	ID=g8803.t1.exon9;Parent=g8803.t1
HiC_scaffold_17	AUGUSTUS	CDS	49988761	49988985	1.0	+	0	ID=g8803.t1.CDS9;Parent=g8803.t1
HiC_scaffold_17	AUGUSTUS	intron	49988986	49989126	1.0	+	.	ID=g8803.t1.intron9;Parent=g8803.t1
HiC_scaffold_17	AUGUSTUS	exon	49989127	49989300	.	+	.	ID=g8803.t1.exon10;Parent=g8803.t1
HiC_scaffold_17	AUGUSTUS	CDS	49989127	49989300	1.0	+	0	ID=g8803.t1.CDS10;Parent=g8803.t1
HiC_scaffold_17	AUGUSTUS	intron	49989301	49989566	1.0	+	.	ID=g8803.t1.intron10;Parent=g8803.t1
HiC_scaffold_17	AUGUSTUS	exon	49989567	49989684	.	+	.	ID=g8803.t1.exon11;Parent=g8803.t1
HiC_scaffold_17	AUGUSTUS	CDS	49989567	49989684	1.0	+	0	ID=g8803.t1.CDS11;Parent=g8803.t1
HiC_scaffold_17	AUGUSTUS	intron	49989685	49990524	1.0	+	.	ID=g8803.t1.intron11;Parent=g8803.t1
HiC_scaffold_17	AUGUSTUS	exon	49990525	49990631	.	+	.	ID=g8803.t1.exon12;Parent=g8803.t1
HiC_scaffold_17	AUGUSTUS	CDS	49990525	49990631	1.0	+	2	ID=g8803.t1.CDS12;Parent=g8803.t1
HiC_scaffold_17	AUGUSTUS	intron	49990632	49991798	1.0	+	.	ID=g8803.t1.intron12;Parent=g8803.t1
HiC_scaffold_17	AUGUSTUS	exon	49991799	49992086	.	+	.	ID=g8803.t1.exon13;Parent=g8803.t1
HiC_scaffold_17	AUGUSTUS	CDS	49991799	49992086	1.0	+	0	ID=g8803.t1.CDS13;Parent=g8803.t1
HiC_scaffold_17	AUGUSTUS	intron	49992087	49992812	1.0	+	.	ID=g8803.t1.intron13;Parent=g8803.t1
HiC_scaffold_17	AUGUSTUS	exon	49992813	49992989	.	+	.	ID=g8803.t1.exon14;Parent=g8803.t1
HiC_scaffold_17	AUGUSTUS	CDS	49992813	49992989	1.0	+	0	ID=g8803.t1.CDS14;Parent=g8803.t1
HiC_scaffold_17	AUGUSTUS	intron	49992990	49993201	1.0	+	.	ID=g8803.t1.intron14;Parent=g8803.t1
HiC_scaffold_17	AUGUSTUS	exon	49993202	49993340	.	+	.	ID=g8803.t1.exon15;Parent=g8803.t1
HiC_scaffold_17	AUGUSTUS	CDS	49993202	49993340	1.0	+	0	ID=g8803.t1.CDS15;Parent=g8803.t1
HiC_scaffold_17	AUGUSTUS	intron	49993341	49994028	1.0	+	.	ID=g8803.t1.intron15;Parent=g8803.t1
HiC_scaffold_17	AUGUSTUS	exon	49994029	49994162	.	+	.	ID=g8803.t1.exon16;Parent=g8803.t1
HiC_scaffold_17	AUGUSTUS	CDS	49994029	49994162	1.0	+	2	ID=g8803.t1.CDS16;Parent=g8803.t1
HiC_scaffold_17	AUGUSTUS	stop_codon	49994160	49994162	.	+	0	ID=g8803.t1.stop1;Parent=g8803.t1
HiC_scaffold_17	AUGUSTUS	stop_codon	50006001	50006003	.	-	0	ID=g8804.t1.stop1;Parent=g8804.t1
HiC_scaffold_17	AUGUSTUS	exon	50006001	50006050	.	-	.	ID=g8804.t1.exon1;Parent=g8804.t1
HiC_scaffold_17	AUGUSTUS	CDS	50006001	50006050	1.0	-	2	ID=g8804.t1.CDS1;Parent=g8804.t1
HiC_scaffold_17	AUGUSTUS	gene	50006001	50014486	.	-	.	ID=g8804
HiC_scaffold_17	AUGUSTUS	mRNA	50006001	50014486	1.0	-	.	ID=g8804.t1;Parent=g8804;em_target=9668.ENSMPUP00000019819;em_score=843.3;em_evalue=2e-257;em_tcov=.;em_OGs=KOG0773@1|root,KOG0773@2759|Eukaryota,38E6H@33154|Opisthokonta,3BA1R@33208|Metazoa,3CTAE@33213|Bilateria,4871B@7711|Chordata,49KZN@7742|Vertebrata,3JNAB@40674|Mammalia,3EXIC@33554|Carnivora;em_COG_cat=K;em_desc=N-terminal of Homeobox Meis and PKNOX1;em_max_annot_lvl=33208|Metazoa;em_Preferred_name=MEIS3;em_PFAMs=Homeobox_KN,Meis_PKNOX_N;em_KEGG_ko=ko:K15613,ko:K16670,ko:K16671,ko:K16672;em_KEGG_Pathway=ko04391,ko04550,ko05202,map04391,map04550,map05202;em_BRITE=ko00000,ko00001,ko03000;em_GOs=GO:0000060,GO:0000976,GO:0000981,GO:0001067,GO:0001158,GO:0001221,GO:0001223,GO:0001654,GO:0001655,GO:0001742,GO:0001745,GO:0001751,GO:0001752,GO:0001754,GO:0001932,GO:0001934,GO:0002009,GO:0002165,GO:0003002,GO:0003674,GO:0003676,GO:0003677,GO:0003690,GO:0003700,GO:0003705,GO:0005488,GO:0005515,GO:0005575,GO:0005622,GO:0005623,GO:0005634,GO:0005667,GO:0005737,GO:0006355,GO:0006357,GO:0006606,GO:0006810,GO:0006886,GO:0006913,GO:0007275,GO:0007350,GO:0007379,GO:0007380,GO:0007383,GO:0007389,GO:0007399,GO:0007417,GO:0007420,GO:0007422,GO:0007423,GO:0007431,GO:0007432,GO:0007444,GO:0007447,GO:0007449,GO:0007472,GO:0007476,GO:0007478,GO:0007479,GO:0007480,GO:0007481,GO:0007482,GO:0007525,GO:0007552,GO:0007560,GO:0008104,GO:0008134,GO:0008150,GO:0008284,GO:0009653,GO:0009790,GO:0009791,GO:0009880,GO:0009886,GO:0009887,GO:0009888,GO:0009889,GO:0009891,GO:0009893,GO:0009952,GO:0009954,GO:0009966,GO:0009967,GO:0009987,GO:0010092,GO:0010160,GO:0010171,GO:0010453,GO:0010468,GO:0010556,GO:0010557,GO:0010562,GO:0010604,GO:0010628,GO:0010646,GO:0010647,GO:0015031,GO:0015833,GO:0017038,GO:0019219,GO:0019220,GO:0019222,GO:0022008,GO:0022603,GO:0023051,GO:0023056,GO:0030154,GO:0030182,GO:0030902,GO:0031323,GO:0031325,GO:0031326,GO:0031328,GO:0031399,GO:0031401,GO:0032268,GO:0032270,GO:0032501,GO:0032502,GO:0032991,GO:0033036,GO:0033365,GO:0034504,GO:0034613,GO:0035107,GO:0035114,GO:0035120,GO:0035216,GO:0035218,GO:0035220,GO:0035223,GO:0035239,GO:0035272,GO:0035282,GO:0035287,GO:0035288,GO:0035295,GO:0035326,GO:0042127,GO:0042325,GO:0042327,GO:0042659,GO:0042706,GO:0042886,GO:0043226,GO:0043227,GO:0043229,GO:0043231,GO:0043408,GO:0043410,GO:0043565,GO:0044212,GO:0044422,GO:0044424,GO:0044428,GO:0044446,GO:0044464,GO:0044798,GO:0045165,GO:0045184,GO:0045595,GO:0045664,GO:0045893,GO:0045935,GO:0045937,GO:0045944,GO:0046530,GO:0046552,GO:0046907,GO:0048513,GO:0048518,GO:0048522,GO:0048563,GO:0048569,GO:0048583,GO:0048584,GO:0048592,GO:0048645,GO:0048646,GO:0048663,GO:0048699,GO:0048707,GO:0048729,GO:0048731,GO:0048732,GO:0048735,GO:0048736,GO:0048737,GO:0048749,GO:0048856,GO:0048859,GO:0048869,GO:0050767,GO:0050789,GO:0050793,GO:0050794,GO:0051094,GO:0051169,GO:0051170,GO:0051171,GO:0051173,GO:0051174,GO:0051179,GO:0051234,GO:0051239,GO:0051240,GO:0051246,GO:0051247,GO:0051252,GO:0051254,GO:0051641,GO:0051649,GO:0051960,GO:0060255,GO:0060284,GO:0060322,GO:0060323,GO:0060429,GO:0060562,GO:0061061,GO:0061326,GO:0065007,GO:0070727,GO:0071702,GO:0071705,GO:0072001,GO:0072002,GO:0072594,GO:0080090,GO:0090092,GO:0090097,GO:0090098,GO:0090100,GO:0090575,GO:0090596,GO:0097065,GO:0097159,GO:0140110,GO:1901363,GO:1902531,GO:1902533,GO:1902680,GO:1903506,GO:1903508,GO:1990837,GO:2000026,GO:2000027,GO:2000112,GO:2000495,GO:2000497,GO:2001141
HiC_scaffold_17	AUGUSTUS	intron	50006051	50006684	1.0	-	.	ID=g8804.t1.intron1;Parent=g8804.t1
HiC_scaffold_17	AUGUSTUS	exon	50006685	50006768	.	-	.	ID=g8804.t1.exon2;Parent=g8804.t1
HiC_scaffold_17	AUGUSTUS	CDS	50006685	50006768	1.0	-	2	ID=g8804.t1.CDS2;Parent=g8804.t1
HiC_scaffold_17	AUGUSTUS	intron	50006769	50006875	1.0	-	.	ID=g8804.t1.intron2;Parent=g8804.t1
HiC_scaffold_17	AUGUSTUS	exon	50006876	50006934	.	-	.	ID=g8804.t1.exon3;Parent=g8804.t1
HiC_scaffold_17	AUGUSTUS	CDS	50006876	50006934	1.0	-	1	ID=g8804.t1.CDS3;Parent=g8804.t1
HiC_scaffold_17	AUGUSTUS	intron	50006935	50007150	1.0	-	.	ID=g8804.t1.intron3;Parent=g8804.t1
HiC_scaffold_17	AUGUSTUS	exon	50007151	50007227	.	-	.	ID=g8804.t1.exon4;Parent=g8804.t1
HiC_scaffold_17	AUGUSTUS	CDS	50007151	50007227	1.0	-	0	ID=g8804.t1.CDS4;Parent=g8804.t1
HiC_scaffold_17	AUGUSTUS	intron	50007228	50008053	1.0	-	.	ID=g8804.t1.intron4;Parent=g8804.t1
HiC_scaffold_17	AUGUSTUS	exon	50008054	50008202	.	-	.	ID=g8804.t1.exon5;Parent=g8804.t1
HiC_scaffold_17	AUGUSTUS	CDS	50008054	50008202	1.0	-	2	ID=g8804.t1.CDS5;Parent=g8804.t1
HiC_scaffold_17	AUGUSTUS	intron	50008203	50008386	1.0	-	.	ID=g8804.t1.intron5;Parent=g8804.t1
HiC_scaffold_17	AUGUSTUS	exon	50008387	50008498	.	-	.	ID=g8804.t1.exon6;Parent=g8804.t1
HiC_scaffold_17	AUGUSTUS	CDS	50008387	50008498	1.0	-	0	ID=g8804.t1.CDS6;Parent=g8804.t1
HiC_scaffold_17	AUGUSTUS	intron	50008499	50010846	1.0	-	.	ID=g8804.t1.intron6;Parent=g8804.t1
HiC_scaffold_17	AUGUSTUS	exon	50010847	50010996	.	-	.	ID=g8804.t1.exon7;Parent=g8804.t1
HiC_scaffold_17	AUGUSTUS	CDS	50010847	50010996	1.0	-	0	ID=g8804.t1.CDS7;Parent=g8804.t1
HiC_scaffold_17	AUGUSTUS	intron	50010997	50011158	1.0	-	.	ID=g8804.t1.intron7;Parent=g8804.t1
HiC_scaffold_17	AUGUSTUS	exon	50011159	50011209	.	-	.	ID=g8804.t1.exon8;Parent=g8804.t1
HiC_scaffold_17	AUGUSTUS	CDS	50011159	50011209	1.0	-	0	ID=g8804.t1.CDS8;Parent=g8804.t1
HiC_scaffold_17	AUGUSTUS	intron	50011210	50012235	1.0	-	.	ID=g8804.t1.intron8;Parent=g8804.t1
HiC_scaffold_17	AUGUSTUS	exon	50012236	50012286	.	-	.	ID=g8804.t1.exon9;Parent=g8804.t1
HiC_scaffold_17	AUGUSTUS	CDS	50012236	50012286	1.0	-	0	ID=g8804.t1.CDS9;Parent=g8804.t1
HiC_scaffold_17	AUGUSTUS	intron	50012287	50012381	1.0	-	.	ID=g8804.t1.intron9;Parent=g8804.t1
HiC_scaffold_17	AUGUSTUS	exon	50012382	50012541	.	-	.	ID=g8804.t1.exon10;Parent=g8804.t1
HiC_scaffold_17	AUGUSTUS	CDS	50012382	50012541	1.0	-	1	ID=g8804.t1.CDS10;Parent=g8804.t1
HiC_scaffold_17	AUGUSTUS	intron	50012542	50012732	1.0	-	.	ID=g8804.t1.intron10;Parent=g8804.t1
HiC_scaffold_17	AUGUSTUS	exon	50012733	50012914	.	-	.	ID=g8804.t1.exon11;Parent=g8804.t1
HiC_scaffold_17	AUGUSTUS	CDS	50012733	50012914	1.0	-	0	ID=g8804.t1.CDS11;Parent=g8804.t1
HiC_scaffold_17	AUGUSTUS	intron	50012915	50014474	1.0	-	.	ID=g8804.t1.intron11;Parent=g8804.t1
HiC_scaffold_17	AUGUSTUS	exon	50014475	50014486	.	-	.	ID=g8804.t1.exon12;Parent=g8804.t1
HiC_scaffold_17	AUGUSTUS	CDS	50014475	50014486	1.0	-	0	ID=g8804.t1.CDS12;Parent=g8804.t1
HiC_scaffold_17	AUGUSTUS	start_codon	50014484	50014486	.	-	0	ID=g8804.t1.start1;Parent=g8804.t1
HiC_scaffold_17	gmst	stop_codon	50029070	50029072	274.863995	-	0	ID=g8805.t2.stop1;Parent=g8805.t2
HiC_scaffold_17	gmst	CDS	50029070	50029270	274.863995	-	0	ID=g8805.t2.CDS1;Parent=g8805.t2
HiC_scaffold_17	gmst	exon	50029070	50029270	274.863995	-	0	ID=g8805.t2.exon1;Parent=g8805.t2
HiC_scaffold_17	AUGUSTUS	gene	50029070	50054087	.	-	.	ID=g8805
HiC_scaffold_17	gmst	mRNA	50029070	50054087	.	-	.	ID=g8805.t2;Parent=g8805;em_target=9668.ENSMPUP00000004707;em_score=1957.9;em_evalue=0.0;em_tcov=.;em_OGs=KOG1306@1|root,KOG1306@2759|Eukaryota,38CSX@33154|Opisthokonta,3BAVY@33208|Metazoa,3CSR1@33213|Bilateria,482DN@7711|Chordata,48XY6@7742|Vertebrata,3JB8H@40674|Mammalia,3EHRE@33554|Carnivora;em_COG_cat=PT;em_desc=Solute carrier family 8 (sodium calcium exchanger), member 2;em_max_annot_lvl=33208|Metazoa;em_Preferred_name=SLC8A2;em_KEGG_ko=ko:K05849;em_KEGG_Pathway=ko04020,ko04022,ko04371,ko04740,ko04974,map04020,map04022,map04371,map04740,map04974;em_BRITE=ko00000,ko00001,ko00536,ko02000;em_KEGG_TC=2.A.19.3;em_PFAMs=Calx-beta,Na_Ca_ex,Na_Ca_ex_C;em_GOs=GO:0003008,GO:0003674,GO:0005215,GO:0005432,GO:0005488,GO:0005509,GO:0005575,GO:0005622,GO:0005623,GO:0005737,GO:0005739,GO:0005856,GO:0005874,GO:0005886,GO:0005887,GO:0006810,GO:0006811,GO:0006812,GO:0006814,GO:0006816,GO:0006873,GO:0006874,GO:0006875,GO:0006950,GO:0007154,GO:0007165,GO:0007204,GO:0007275,GO:0007399,GO:0007417,GO:0007420,GO:0007584,GO:0007602,GO:0007610,GO:0007611,GO:0007612,GO:0007613,GO:0008016,GO:0008150,GO:0008324,GO:0009314,GO:0009416,GO:0009581,GO:0009582,GO:0009583,GO:0009605,GO:0009628,GO:0009987,GO:0009991,GO:0010033,GO:0010646,GO:0010647,GO:0014070,GO:0015075,GO:0015077,GO:0015081,GO:0015085,GO:0015291,GO:0015297,GO:0015298,GO:0015318,GO:0015368,GO:0015491,GO:0015630,GO:0015672,GO:0016020,GO:0016021,GO:0019725,GO:0021537,GO:0022804,GO:0022857,GO:0022890,GO:0023051,GO:0023052,GO:0023056,GO:0030001,GO:0030003,GO:0030425,GO:0030900,GO:0031224,GO:0031226,GO:0031667,GO:0032501,GO:0032502,GO:0033273,GO:0033280,GO:0033554,GO:0033993,GO:0034220,GO:0034976,GO:0035725,GO:0036477,GO:0042221,GO:0042592,GO:0042995,GO:0043005,GO:0043025,GO:0043167,GO:0043169,GO:0043197,GO:0043226,GO:0043227,GO:0043228,GO:0043229,GO:0043231,GO:0043232,GO:0044057,GO:0044297,GO:0044309,GO:0044422,GO:0044424,GO:0044425,GO:0044430,GO:0044444,GO:0044446,GO:0044456,GO:0044459,GO:0044463,GO:0044464,GO:0045202,GO:0046872,GO:0046873,GO:0048167,GO:0048168,GO:0048172,GO:0048513,GO:0048518,GO:0048522,GO:0048731,GO:0048856,GO:0048878,GO:0050789,GO:0050794,GO:0050801,GO:0050804,GO:0050806,GO:0050877,GO:0050884,GO:0050890,GO:0050896,GO:0050905,GO:0051179,GO:0051234,GO:0051239,GO:0051480,GO:0051606,GO:0051641,GO:0051649,GO:0051716,GO:0055065,GO:0055074,GO:0055080,GO:0055082,GO:0055085,GO:0060291,GO:0060322,GO:0060401,GO:0060402,GO:0065007,GO:0065008,GO:0070509,GO:0070588,GO:0070838,GO:0071944,GO:0072503,GO:0072507,GO:0072511,GO:0097447,GO:0097458,GO:0097553,GO:0098655,GO:0098657,GO:0098659,GO:0098660,GO:0098662,GO:0098703,GO:0098739,GO:0098771,GO:0098794,GO:0099080,GO:0099081,GO:0099177,GO:0099512,GO:0099513,GO:0099516,GO:0099587,GO:0120025,GO:0120038,GO:1901660,GO:1901700,GO:1902656,GO:1903522,GO:1903779,GO:1990034
HiC_scaffold_17	gmst	intron	50029271	50030663	274.863995	-	0	ID=g8805.t2.intron1;Parent=g8805.t2
HiC_scaffold_17	AUGUSTUS	stop_codon	50030445	50030447	.	-	0	ID=g8805.t1.stop1;Parent=g8805.t1
HiC_scaffold_17	AUGUSTUS	exon	50030445	50030821	.	-	.	ID=g8805.t1.exon1;Parent=g8805.t1
HiC_scaffold_17	AUGUSTUS	CDS	50030445	50030821	1.0	-	2	ID=g8805.t1.CDS1;Parent=g8805.t1
HiC_scaffold_17	AUGUSTUS	mRNA	50030445	50054087	1.0	-	.	ID=g8805.t1;Parent=g8805;em_target=9668.ENSMPUP00000004707;em_score=2122.6;em_evalue=0.0;em_tcov=.;em_OGs=KOG1306@1|root,KOG1306@2759|Eukaryota,38CSX@33154|Opisthokonta,3BAVY@33208|Metazoa,3CSR1@33213|Bilateria,482DN@7711|Chordata,48XY6@7742|Vertebrata,3JB8H@40674|Mammalia,3EHRE@33554|Carnivora;em_COG_cat=PT;em_desc=Solute carrier family 8 (sodium calcium exchanger), member 2;em_max_annot_lvl=33208|Metazoa;em_Preferred_name=SLC8A2;em_KEGG_ko=ko:K05849;em_KEGG_Pathway=ko04020,ko04022,ko04371,ko04740,ko04974,map04020,map04022,map04371,map04740,map04974;em_BRITE=ko00000,ko00001,ko00536,ko02000;em_KEGG_TC=2.A.19.3;em_PFAMs=Calx-beta,Na_Ca_ex,Na_Ca_ex_C;em_GOs=GO:0003008,GO:0003674,GO:0005215,GO:0005432,GO:0005488,GO:0005509,GO:0005575,GO:0005622,GO:0005623,GO:0005737,GO:0005739,GO:0005856,GO:0005874,GO:0005886,GO:0005887,GO:0006810,GO:0006811,GO:0006812,GO:0006814,GO:0006816,GO:0006873,GO:0006874,GO:0006875,GO:0006950,GO:0007154,GO:0007165,GO:0007204,GO:0007275,GO:0007399,GO:0007417,GO:0007420,GO:0007584,GO:0007602,GO:0007610,GO:0007611,GO:0007612,GO:0007613,GO:0008016,GO:0008150,GO:0008324,GO:0009314,GO:0009416,GO:0009581,GO:0009582,GO:0009583,GO:0009605,GO:0009628,GO:0009987,GO:0009991,GO:0010033,GO:0010646,GO:0010647,GO:0014070,GO:0015075,GO:0015077,GO:0015081,GO:0015085,GO:0015291,GO:0015297,GO:0015298,GO:0015318,GO:0015368,GO:0015491,GO:0015630,GO:0015672,GO:0016020,GO:0016021,GO:0019725,GO:0021537,GO:0022804,GO:0022857,GO:0022890,GO:0023051,GO:0023052,GO:0023056,GO:0030001,GO:0030003,GO:0030425,GO:0030900,GO:0031224,GO:0031226,GO:0031667,GO:0032501,GO:0032502,GO:0033273,GO:0033280,GO:0033554,GO:0033993,GO:0034220,GO:0034976,GO:0035725,GO:0036477,GO:0042221,GO:0042592,GO:0042995,GO:0043005,GO:0043025,GO:0043167,GO:0043169,GO:0043197,GO:0043226,GO:0043227,GO:0043228,GO:0043229,GO:0043231,GO:0043232,GO:0044057,GO:0044297,GO:0044309,GO:0044422,GO:0044424,GO:0044425,GO:0044430,GO:0044444,GO:0044446,GO:0044456,GO:0044459,GO:0044463,GO:0044464,GO:0045202,GO:0046872,GO:0046873,GO:0048167,GO:0048168,GO:0048172,GO:0048513,GO:0048518,GO:0048522,GO:0048731,GO:0048856,GO:0048878,GO:0050789,GO:0050794,GO:0050801,GO:0050804,GO:0050806,GO:0050877,GO:0050884,GO:0050890,GO:0050896,GO:0050905,GO:0051179,GO:0051234,GO:0051239,GO:0051480,GO:0051606,GO:0051641,GO:0051649,GO:0051716,GO:0055065,GO:0055074,GO:0055080,GO:0055082,GO:0055085,GO:0060291,GO:0060322,GO:0060401,GO:0060402,GO:0065007,GO:0065008,GO:0070509,GO:0070588,GO:0070838,GO:0071944,GO:0072503,GO:0072507,GO:0072511,GO:0097447,GO:0097458,GO:0097553,GO:0098655,GO:0098657,GO:0098659,GO:0098660,GO:0098662,GO:0098703,GO:0098739,GO:0098771,GO:0098794,GO:0099080,GO:0099081,GO:0099177,GO:0099512,GO:0099513,GO:0099516,GO:0099587,GO:0120025,GO:0120038,GO:1901660,GO:1901700,GO:1902656,GO:1903522,GO:1903779,GO:1990034
HiC_scaffold_17	gmst	CDS	50030664	50030821	274.863995	-	2	ID=g8805.t2.CDS2;Parent=g8805.t2
HiC_scaffold_17	gmst	exon	50030664	50030821	274.863995	-	2	ID=g8805.t2.exon2;Parent=g8805.t2
HiC_scaffold_17	AUGUSTUS	intron	50030822	50032041	1.0	-	.	ID=g8805.t1.intron1;Parent=g8805.t1
HiC_scaffold_17	gmst	intron	50030822	50032041	274.863995	-	0	ID=g8805.t2.intron2;Parent=g8805.t2
HiC_scaffold_17	AUGUSTUS	exon	50032042	50032320	.	-	.	ID=g8805.t1.exon2;Parent=g8805.t1
HiC_scaffold_17	AUGUSTUS	CDS	50032042	50032320	1.0	-	2	ID=g8805.t1.CDS2;Parent=g8805.t1
HiC_scaffold_17	gmst	CDS	50032042	50032320	274.863995	-	2	ID=g8805.t2.CDS3;Parent=g8805.t2
HiC_scaffold_17	gmst	exon	50032042	50032320	274.863995	-	2	ID=g8805.t2.exon3;Parent=g8805.t2
HiC_scaffold_17	AUGUSTUS	intron	50032321	50035855	1.0	-	.	ID=g8805.t1.intron2;Parent=g8805.t1
HiC_scaffold_17	gmst	intron	50032321	50035855	274.863995	-	0	ID=g8805.t2.intron3;Parent=g8805.t2
HiC_scaffold_17	AUGUSTUS	exon	50035856	50035955	.	-	.	ID=g8805.t1.exon3;Parent=g8805.t1
HiC_scaffold_17	AUGUSTUS	CDS	50035856	50035955	1.0	-	0	ID=g8805.t1.CDS3;Parent=g8805.t1
HiC_scaffold_17	gmst	CDS	50035856	50035955	274.863995	-	0	ID=g8805.t2.CDS4;Parent=g8805.t2
HiC_scaffold_17	gmst	exon	50035856	50035955	274.863995	-	0	ID=g8805.t2.exon4;Parent=g8805.t2
HiC_scaffold_17	AUGUSTUS	intron	50035956	50036251	1.0	-	.	ID=g8805.t1.intron3;Parent=g8805.t1
HiC_scaffold_17	gmst	intron	50035956	50036251	274.863995	-	0	ID=g8805.t2.intron4;Parent=g8805.t2
HiC_scaffold_17	AUGUSTUS	exon	50036252	50036376	.	-	.	ID=g8805.t1.exon4;Parent=g8805.t1
HiC_scaffold_17	AUGUSTUS	CDS	50036252	50036376	1.0	-	2	ID=g8805.t1.CDS4;Parent=g8805.t1
HiC_scaffold_17	gmst	CDS	50036252	50036376	274.863995	-	2	ID=g8805.t2.CDS5;Parent=g8805.t2
HiC_scaffold_17	gmst	exon	50036252	50036376	274.863995	-	2	ID=g8805.t2.exon5;Parent=g8805.t2
HiC_scaffold_17	AUGUSTUS	intron	50036377	50037806	1.0	-	.	ID=g8805.t1.intron4;Parent=g8805.t1
HiC_scaffold_17	gmst	intron	50036377	50037806	274.863995	-	0	ID=g8805.t2.intron5;Parent=g8805.t2
HiC_scaffold_17	AUGUSTUS	exon	50037807	50037824	.	-	.	ID=g8805.t1.exon5;Parent=g8805.t1
HiC_scaffold_17	AUGUSTUS	CDS	50037807	50037824	1.0	-	2	ID=g8805.t1.CDS5;Parent=g8805.t1
HiC_scaffold_17	gmst	CDS	50037807	50037824	274.863995	-	2	ID=g8805.t2.CDS6;Parent=g8805.t2
HiC_scaffold_17	gmst	exon	50037807	50037824	274.863995	-	2	ID=g8805.t2.exon6;Parent=g8805.t2
HiC_scaffold_17	AUGUSTUS	intron	50037825	50037976	1.0	-	.	ID=g8805.t1.intron5;Parent=g8805.t1
HiC_scaffold_17	gmst	intron	50037825	50037976	274.863995	-	0	ID=g8805.t2.intron6;Parent=g8805.t2
HiC_scaffold_17	AUGUSTUS	exon	50037977	50038080	.	-	.	ID=g8805.t1.exon6;Parent=g8805.t1
HiC_scaffold_17	AUGUSTUS	CDS	50037977	50038080	1.0	-	1	ID=g8805.t1.CDS6;Parent=g8805.t1
HiC_scaffold_17	gmst	CDS	50037977	50038080	274.863995	-	1	ID=g8805.t2.CDS7;Parent=g8805.t2
HiC_scaffold_17	gmst	exon	50037977	50038080	274.863995	-	1	ID=g8805.t2.exon7;Parent=g8805.t2
HiC_scaffold_17	AUGUSTUS	intron	50038081	50042276	1.0	-	.	ID=g8805.t1.intron6;Parent=g8805.t1
HiC_scaffold_17	gmst	intron	50038081	50042276	274.863995	-	0	ID=g8805.t2.intron7;Parent=g8805.t2
HiC_scaffold_17	AUGUSTUS	exon	50042277	50042699	.	-	.	ID=g8805.t1.exon7;Parent=g8805.t1
HiC_scaffold_17	AUGUSTUS	CDS	50042277	50042699	1.0	-	1	ID=g8805.t1.CDS7;Parent=g8805.t1
HiC_scaffold_17	gmst	CDS	50042277	50042699	274.863995	-	1	ID=g8805.t2.CDS8;Parent=g8805.t2
HiC_scaffold_17	gmst	exon	50042277	50042699	274.863995	-	1	ID=g8805.t2.exon8;Parent=g8805.t2
HiC_scaffold_17	AUGUSTUS	intron	50042700	50048552	1.0	-	.	ID=g8805.t1.intron7;Parent=g8805.t1
HiC_scaffold_17	gmst	intron	50042700	50048552	274.863995	-	0	ID=g8805.t2.intron8;Parent=g8805.t2
HiC_scaffold_17	AUGUSTUS	exon	50048553	50049217	.	-	.	ID=g8805.t1.exon8;Parent=g8805.t1
HiC_scaffold_17	AUGUSTUS	CDS	50048553	50049217	1.0	-	0	ID=g8805.t1.CDS8;Parent=g8805.t1
HiC_scaffold_17	gmst	CDS	50048553	50049217	274.863995	-	0	ID=g8805.t2.CDS9;Parent=g8805.t2
HiC_scaffold_17	gmst	exon	50048553	50049217	274.863995	-	0	ID=g8805.t2.exon9;Parent=g8805.t2
HiC_scaffold_17	AUGUSTUS	intron	50049218	50053412	1.0	-	.	ID=g8805.t1.intron8;Parent=g8805.t1
HiC_scaffold_17	gmst	intron	50049218	50053412	274.863995	-	0	ID=g8805.t2.intron9;Parent=g8805.t2
HiC_scaffold_17	AUGUSTUS	exon	50053413	50054087	.	-	.	ID=g8805.t1.exon9;Parent=g8805.t1
HiC_scaffold_17	AUGUSTUS	CDS	50053413	50054087	1.0	-	0	ID=g8805.t1.CDS9;Parent=g8805.t1
HiC_scaffold_17	gmst	CDS	50053413	50054087	274.863995	-	0	ID=g8805.t2.CDS10;Parent=g8805.t2
HiC_scaffold_17	gmst	exon	50053413	50054087	274.863995	-	0	ID=g8805.t2.exon10;Parent=g8805.t2
HiC_scaffold_17	AUGUSTUS	start_codon	50054085	50054087	.	-	0	ID=g8805.t1.start1;Parent=g8805.t1
HiC_scaffold_17	gmst	start_codon	50054085	50054087	274.863995	-	0	ID=g8805.t2.start1;Parent=g8805.t2
HiC_scaffold_17	AUGUSTUS	stop_codon	50061485	50061487	.	-	0	ID=g8806.t1.stop1;Parent=g8806.t1
HiC_scaffold_17	AUGUSTUS	exon	50061485	50061613	.	-	.	ID=g8806.t1.exon1;Parent=g8806.t1
HiC_scaffold_17	AUGUSTUS	CDS	50061485	50061613	1.0	-	0	ID=g8806.t1.CDS1;Parent=g8806.t1
HiC_scaffold_17	AUGUSTUS	gene	50061485	50068033	.	-	.	ID=g8806
HiC_scaffold_17	AUGUSTUS	mRNA	50061485	50068033	1.0	-	.	ID=g8806.t1;Parent=g8806;em_target=9668.ENSMPUP00000004623;em_score=973.8;em_evalue=3.2e-296;em_tcov=.;em_OGs=28KYB@1|root,2QTF2@2759|Eukaryota,39UQK@33154|Opisthokonta,3BD3Z@33208|Metazoa,3CVMA@33213|Bilateria,48C3M@7711|Chordata,4912A@7742|Vertebrata,3J3DP@40674|Mammalia,3EMCV@33554|Carnivora;em_COG_cat=S;em_desc=Kaptin, actin binding protein;em_max_annot_lvl=33208|Metazoa;em_Preferred_name=KPTN;em_GOs=GO:0003674,GO:0003779,GO:0005488,GO:0005515,GO:0005575,GO:0005622,GO:0005623,GO:0005856,GO:0006950,GO:0007154,GO:0008092,GO:0008104,GO:0008150,GO:0009267,GO:0009605,GO:0009966,GO:0009968,GO:0009987,GO:0009991,GO:0010646,GO:0010648,GO:0015629,GO:0023051,GO:0023057,GO:0030027,GO:0031252,GO:0031667,GO:0031668,GO:0031669,GO:0032006,GO:0032007,GO:0032420,GO:0032421,GO:0032991,GO:0033036,GO:0033365,GO:0033554,GO:0034198,GO:0034613,GO:0042149,GO:0042594,GO:0042995,GO:0043005,GO:0043226,GO:0043228,GO:0043229,GO:0043232,GO:0044422,GO:0044424,GO:0044456,GO:0044464,GO:0044877,GO:0045202,GO:0048519,GO:0048523,GO:0048583,GO:0048585,GO:0050789,GO:0050794,GO:0050896,GO:0051015,GO:0051179,GO:0051641,GO:0051716,GO:0061462,GO:0065007,GO:0070727,GO:0071496,GO:0072665,GO:0097458,GO:0098794,GO:0098858,GO:0098862,GO:0098871,GO:0099571,GO:0120025,GO:0140007,GO:1902531,GO:1902532,GO:1903432,GO:1904262,GO:1990928
HiC_scaffold_17	AUGUSTUS	intron	50061614	50063300	1.0	-	.	ID=g8806.t1.intron1;Parent=g8806.t1
HiC_scaffold_17	AUGUSTUS	exon	50063301	50063483	.	-	.	ID=g8806.t1.exon2;Parent=g8806.t1
HiC_scaffold_17	AUGUSTUS	CDS	50063301	50063483	1.0	-	0	ID=g8806.t1.CDS2;Parent=g8806.t1
HiC_scaffold_17	AUGUSTUS	intron	50063484	50063576	1.0	-	.	ID=g8806.t1.intron2;Parent=g8806.t1
HiC_scaffold_17	AUGUSTUS	exon	50063577	50063712	.	-	.	ID=g8806.t1.exon3;Parent=g8806.t1
HiC_scaffold_17	AUGUSTUS	CDS	50063577	50063712	1.0	-	1	ID=g8806.t1.CDS3;Parent=g8806.t1
HiC_scaffold_17	AUGUSTUS	intron	50063713	50064420	1.0	-	.	ID=g8806.t1.intron3;Parent=g8806.t1
HiC_scaffold_17	AUGUSTUS	exon	50064421	50064496	.	-	.	ID=g8806.t1.exon4;Parent=g8806.t1
HiC_scaffold_17	AUGUSTUS	CDS	50064421	50064496	1.0	-	2	ID=g8806.t1.CDS4;Parent=g8806.t1
HiC_scaffold_17	AUGUSTUS	intron	50064497	50065190	1.0	-	.	ID=g8806.t1.intron4;Parent=g8806.t1
HiC_scaffold_17	AUGUSTUS	exon	50065191	50065268	.	-	.	ID=g8806.t1.exon5;Parent=g8806.t1
HiC_scaffold_17	AUGUSTUS	CDS	50065191	50065268	1.0	-	2	ID=g8806.t1.CDS5;Parent=g8806.t1
HiC_scaffold_17	AUGUSTUS	intron	50065269	50065345	1.0	-	.	ID=g8806.t1.intron5;Parent=g8806.t1
HiC_scaffold_17	AUGUSTUS	exon	50065346	50065455	.	-	.	ID=g8806.t1.exon6;Parent=g8806.t1
HiC_scaffold_17	AUGUSTUS	CDS	50065346	50065455	1.0	-	1	ID=g8806.t1.CDS6;Parent=g8806.t1
HiC_scaffold_17	AUGUSTUS	intron	50065456	50065806	1.0	-	.	ID=g8806.t1.intron6;Parent=g8806.t1
HiC_scaffold_17	AUGUSTUS	exon	50065807	50065880	.	-	.	ID=g8806.t1.exon7;Parent=g8806.t1
HiC_scaffold_17	AUGUSTUS	CDS	50065807	50065880	1.0	-	0	ID=g8806.t1.CDS7;Parent=g8806.t1
HiC_scaffold_17	AUGUSTUS	intron	50065881	50066003	1.0	-	.	ID=g8806.t1.intron7;Parent=g8806.t1
HiC_scaffold_17	AUGUSTUS	exon	50066004	50066079	.	-	.	ID=g8806.t1.exon8;Parent=g8806.t1
HiC_scaffold_17	AUGUSTUS	CDS	50066004	50066079	1.0	-	1	ID=g8806.t1.CDS8;Parent=g8806.t1
HiC_scaffold_17	AUGUSTUS	intron	50066080	50067075	1.0	-	.	ID=g8806.t1.intron8;Parent=g8806.t1
HiC_scaffold_17	AUGUSTUS	exon	50067076	50067130	.	-	.	ID=g8806.t1.exon9;Parent=g8806.t1
HiC_scaffold_17	AUGUSTUS	CDS	50067076	50067130	1.0	-	2	ID=g8806.t1.CDS9;Parent=g8806.t1
HiC_scaffold_17	AUGUSTUS	intron	50067131	50067224	1.0	-	.	ID=g8806.t1.intron9;Parent=g8806.t1
HiC_scaffold_17	AUGUSTUS	exon	50067225	50067309	.	-	.	ID=g8806.t1.exon10;Parent=g8806.t1
HiC_scaffold_17	AUGUSTUS	CDS	50067225	50067309	1.0	-	0	ID=g8806.t1.CDS10;Parent=g8806.t1
HiC_scaffold_17	AUGUSTUS	intron	50067310	50067418	1.0	-	.	ID=g8806.t1.intron10;Parent=g8806.t1
HiC_scaffold_17	AUGUSTUS	exon	50067419	50067501	.	-	.	ID=g8806.t1.exon11;Parent=g8806.t1
HiC_scaffold_17	AUGUSTUS	CDS	50067419	50067501	1.0	-	2	ID=g8806.t1.CDS11;Parent=g8806.t1
HiC_scaffold_17	AUGUSTUS	intron	50067502	50067810	1.0	-	.	ID=g8806.t1.intron11;Parent=g8806.t1
HiC_scaffold_17	AUGUSTUS	exon	50067811	50068033	.	-	.	ID=g8806.t1.exon12;Parent=g8806.t1
HiC_scaffold_17	AUGUSTUS	CDS	50067811	50068033	1.0	-	0	ID=g8806.t1.CDS12;Parent=g8806.t1
HiC_scaffold_17	AUGUSTUS	start_codon	50068031	50068033	.	-	0	ID=g8806.t1.start1;Parent=g8806.t1
HiC_scaffold_17	AUGUSTUS	stop_codon	50071455	50071457	.	-	0	ID=g8807.t1.stop1;Parent=g8807.t1
HiC_scaffold_17	AUGUSTUS	exon	50071455	50071556	.	-	.	ID=g8807.t1.exon1;Parent=g8807.t1
HiC_scaffold_17	AUGUSTUS	CDS	50071455	50071556	1.0	-	0	ID=g8807.t1.CDS1;Parent=g8807.t1
HiC_scaffold_17	AUGUSTUS	gene	50071455	50092188	.	-	.	ID=g8807
HiC_scaffold_17	AUGUSTUS	mRNA	50071455	50092188	1.0	-	.	ID=g8807.t1;Parent=g8807;em_target=9668.ENSMPUP00000004475;em_score=649.3;em_evalue=1.9e-198;em_tcov=.;em_OGs=KOG1586@1|root,KOG1586@2759|Eukaryota,38GSG@33154|Opisthokonta,3BECS@33208|Metazoa,3CX5B@33213|Bilateria,482D4@7711|Chordata,490BR@7742|Vertebrata,3J5YF@40674|Mammalia,3EFXU@33554|Carnivora;em_COG_cat=U;em_desc=attachment protein;em_max_annot_lvl=33208|Metazoa;em_Preferred_name=NAPA;em_KEGG_ko=ko:K15296;em_KEGG_Pathway=ko04138,ko04721,map04138,map04721;em_BRITE=ko00000,ko00001,ko04131;em_PFAMs=SNAP,TPR_7;em_GOs=GO:0000149,GO:0000278,GO:0000281,GO:0000910,GO:0001505,GO:0001654,GO:0001671,GO:0001745,GO:0002009,GO:0002165,GO:0003674,GO:0005483,GO:0005488,GO:0005515,GO:0005575,GO:0005622,GO:0005623,GO:0005737,GO:0005773,GO:0005774,GO:0005829,GO:0006810,GO:0006836,GO:0006886,GO:0006887,GO:0006888,GO:0006890,GO:0006891,GO:0006900,GO:0006901,GO:0006903,GO:0006906,GO:0006996,GO:0007049,GO:0007154,GO:0007267,GO:0007268,GO:0007269,GO:0007274,GO:0007275,GO:0007399,GO:0007417,GO:0007420,GO:0007423,GO:0007444,GO:0007472,GO:0007476,GO:0007552,GO:0007560,GO:0008047,GO:0008104,GO:0008150,GO:0009653,GO:0009791,GO:0009886,GO:0009887,GO:0009888,GO:0009987,GO:0010646,GO:0010807,GO:0015031,GO:0015833,GO:0016020,GO:0016043,GO:0016050,GO:0016079,GO:0016082,GO:0016192,GO:0017156,GO:0017157,GO:0017158,GO:0019905,GO:0022008,GO:0022402,GO:0022411,GO:0022607,GO:0023051,GO:0023052,GO:0023061,GO:0030154,GO:0030182,GO:0030234,GO:0030424,GO:0031090,GO:0031201,GO:0031410,GO:0031629,GO:0031982,GO:0032386,GO:0032501,GO:0032502,GO:0032781,GO:0032879,GO:0032940,GO:0032984,GO:0032991,GO:0033036,GO:0033267,GO:0034214,GO:0034613,GO:0034622,GO:0035107,GO:0035114,GO:0035120,GO:0035220,GO:0035239,GO:0035249,GO:0035295,GO:0035494,GO:0040007,GO:0042886,GO:0042995,GO:0043005,GO:0043085,GO:0043195,GO:0043209,GO:0043226,GO:0043227,GO:0043229,GO:0043231,GO:0043254,GO:0043462,GO:0043624,GO:0043679,GO:0043933,GO:0044085,GO:0044087,GO:0044093,GO:0044306,GO:0044422,GO:0044424,GO:0044425,GO:0044437,GO:0044444,GO:0044446,GO:0044456,GO:0044463,GO:0044464,GO:0044877,GO:0045026,GO:0045055,GO:0045176,GO:0045184,GO:0045202,GO:0046903,GO:0046907,GO:0046928,GO:0048193,GO:0048194,GO:0048199,GO:0048207,GO:0048208,GO:0048284,GO:0048489,GO:0048513,GO:0048526,GO:0048563,GO:0048569,GO:0048589,GO:0048592,GO:0048699,GO:0048707,GO:0048729,GO:0048731,GO:0048736,GO:0048737,GO:0048749,GO:0048856,GO:0048869,GO:0050789,GO:0050790,GO:0050794,GO:0050804,GO:0051046,GO:0051049,GO:0051128,GO:0051179,GO:0051234,GO:0051259,GO:0051260,GO:0051301,GO:0051336,GO:0051345,GO:0051588,GO:0051640,GO:0051641,GO:0051648,GO:0051649,GO:0051650,GO:0051656,GO:0060322,GO:0060341,GO:0060429,GO:0060560,GO:0060562,GO:0060589,GO:0060590,GO:0060627,GO:0061024,GO:0061025,GO:0061640,GO:0065003,GO:0065007,GO:0065008,GO:0065009,GO:0070044,GO:0070727,GO:0071702,GO:0071705,GO:0071840,GO:0090114,GO:0090174,GO:0090596,GO:0097458,GO:0097479,GO:0097480,GO:0097708,GO:0098588,GO:0098693,GO:0098772,GO:0098793,GO:0098796,GO:0098805,GO:0098916,GO:0099003,GO:0099177,GO:0099500,GO:0099504,GO:0099536,GO:0099537,GO:0099643,GO:0120025,GO:0120038,GO:0140029,GO:0150034,GO:1902803,GO:1903047,GO:1903305,GO:1903530,GO:2000300
HiC_scaffold_17	AUGUSTUS	intron	50071557	50072461	1.0	-	.	ID=g8807.t1.intron1;Parent=g8807.t1
HiC_scaffold_17	AUGUSTUS	exon	50072462	50072512	.	-	.	ID=g8807.t1.exon2;Parent=g8807.t1
HiC_scaffold_17	AUGUSTUS	CDS	50072462	50072512	1.0	-	0	ID=g8807.t1.CDS2;Parent=g8807.t1
HiC_scaffold_17	AUGUSTUS	intron	50072513	50073053	1.0	-	.	ID=g8807.t1.intron2;Parent=g8807.t1
HiC_scaffold_17	AUGUSTUS	exon	50073054	50073122	.	-	.	ID=g8807.t1.exon3;Parent=g8807.t1
HiC_scaffold_17	AUGUSTUS	CDS	50073054	50073122	1.0	-	0	ID=g8807.t1.CDS3;Parent=g8807.t1
HiC_scaffold_17	AUGUSTUS	intron	50073123	50074244	1.0	-	.	ID=g8807.t1.intron3;Parent=g8807.t1
HiC_scaffold_17	AUGUSTUS	exon	50074245	50074349	.	-	.	ID=g8807.t1.exon4;Parent=g8807.t1
HiC_scaffold_17	AUGUSTUS	CDS	50074245	50074349	1.0	-	0	ID=g8807.t1.CDS4;Parent=g8807.t1
HiC_scaffold_17	AUGUSTUS	intron	50074350	50075120	1.0	-	.	ID=g8807.t1.intron4;Parent=g8807.t1
HiC_scaffold_17	AUGUSTUS	exon	50075121	50075205	.	-	.	ID=g8807.t1.exon5;Parent=g8807.t1
HiC_scaffold_17	AUGUSTUS	CDS	50075121	50075205	1.0	-	1	ID=g8807.t1.CDS5;Parent=g8807.t1
HiC_scaffold_17	AUGUSTUS	intron	50075206	50075291	1.0	-	.	ID=g8807.t1.intron5;Parent=g8807.t1
HiC_scaffold_17	AUGUSTUS	exon	50075292	50075347	.	-	.	ID=g8807.t1.exon6;Parent=g8807.t1
HiC_scaffold_17	AUGUSTUS	CDS	50075292	50075347	1.0	-	0	ID=g8807.t1.CDS6;Parent=g8807.t1
HiC_scaffold_17	AUGUSTUS	intron	50075348	50075588	1.0	-	.	ID=g8807.t1.intron6;Parent=g8807.t1
HiC_scaffold_17	AUGUSTUS	exon	50075589	50075666	.	-	.	ID=g8807.t1.exon7;Parent=g8807.t1
HiC_scaffold_17	AUGUSTUS	CDS	50075589	50075666	1.0	-	0	ID=g8807.t1.CDS7;Parent=g8807.t1
HiC_scaffold_17	AUGUSTUS	intron	50075667	50076355	1.0	-	.	ID=g8807.t1.intron7;Parent=g8807.t1
HiC_scaffold_17	AUGUSTUS	exon	50076356	50076402	.	-	.	ID=g8807.t1.exon8;Parent=g8807.t1
HiC_scaffold_17	AUGUSTUS	CDS	50076356	50076402	1.0	-	2	ID=g8807.t1.CDS8;Parent=g8807.t1
HiC_scaffold_17	AUGUSTUS	intron	50076403	50081028	1.0	-	.	ID=g8807.t1.intron8;Parent=g8807.t1
HiC_scaffold_17	AUGUSTUS	exon	50081029	50081145	.	-	.	ID=g8807.t1.exon9;Parent=g8807.t1
HiC_scaffold_17	AUGUSTUS	CDS	50081029	50081145	1.0	-	2	ID=g8807.t1.CDS9;Parent=g8807.t1
HiC_scaffold_17	AUGUSTUS	intron	50081146	50083522	1.0	-	.	ID=g8807.t1.intron9;Parent=g8807.t1
HiC_scaffold_17	AUGUSTUS	exon	50083523	50083602	.	-	.	ID=g8807.t1.exon10;Parent=g8807.t1
HiC_scaffold_17	AUGUSTUS	CDS	50083523	50083602	1.0	-	1	ID=g8807.t1.CDS10;Parent=g8807.t1
HiC_scaffold_17	AUGUSTUS	intron	50083603	50092090	1.0	-	.	ID=g8807.t1.intron10;Parent=g8807.t1
HiC_scaffold_17	AUGUSTUS	exon	50092091	50092188	.	-	.	ID=g8807.t1.exon11;Parent=g8807.t1
HiC_scaffold_17	AUGUSTUS	CDS	50092091	50092188	1.0	-	0	ID=g8807.t1.CDS11;Parent=g8807.t1
HiC_scaffold_17	AUGUSTUS	start_codon	50092186	50092188	.	-	0	ID=g8807.t1.start1;Parent=g8807.t1
HiC_scaffold_17	AUGUSTUS	stop_codon	50096446	50096448	.	-	0	ID=g8808.t1.stop1;Parent=g8808.t1
HiC_scaffold_17	GeneMark.hmm3	stop_codon	50096446	50096448	.	-	0	ID=g8808.t2.stop1;Parent=g8808.t2
HiC_scaffold_17	AUGUSTUS	exon	50096446	50096614	.	-	.	ID=g8808.t1.exon1;Parent=g8808.t1
HiC_scaffold_17	GeneMark.hmm3	CDS	50096446	50096614	.	-	1	ID=g8808.t2.CDS1;Parent=g8808.t2
HiC_scaffold_17	GeneMark.hmm3	exon	50096446	50096614	.	-	1	ID=g8808.t2.exon1;Parent=g8808.t2
HiC_scaffold_17	AUGUSTUS	CDS	50096446	50096614	1.0	-	1	ID=g8808.t1.CDS1;Parent=g8808.t1
HiC_scaffold_17	AUGUSTUS	gene	50096446	50126804	.	-	.	ID=g8808
HiC_scaffold_17	GeneMark.hmm3	mRNA	50096446	50126804	.	-	.	ID=g8808.t2;Parent=g8808;em_target=9707.XP_004400976.1;em_score=2786.5;em_evalue=0.0;em_tcov=.;em_OGs=KOG1194@1|root,KOG1721@1|root,KOG1721@2759|Eukaryota,KOG4167@2759|Eukaryota,39TWP@33154|Opisthokonta,3BHVF@33208|Metazoa,3D015@33213|Bilateria,487GB@7711|Chordata,495R9@7742|Vertebrata,3JCWY@40674|Mammalia,3ET0R@33554|Carnivora;em_COG_cat=K;em_desc=Zinc finger protein 541;em_max_annot_lvl=33208|Metazoa;em_Preferred_name=ZNF541;em_PFAMs=ELM2,Myb_DNA-binding,zf-C2H2,zf-C2H2_6;em_GOs=GO:0000118,GO:0000981,GO:0001067,GO:0003674,GO:0003676,GO:0003677,GO:0003700,GO:0005488,GO:0005515,GO:0005575,GO:0005622,GO:0005623,GO:0005634,GO:0005654,GO:0005667,GO:0006355,GO:0006357,GO:0008134,GO:0008150,GO:0009889,GO:0010468,GO:0010556,GO:0019219,GO:0019222,GO:0031323,GO:0031326,GO:0031974,GO:0031981,GO:0032991,GO:0043226,GO:0043227,GO:0043229,GO:0043231,GO:0043233,GO:0044212,GO:0044422,GO:0044424,GO:0044428,GO:0044446,GO:0044451,GO:0044464,GO:0050789,GO:0050794,GO:0051171,GO:0051252,GO:0060255,GO:0065007,GO:0070013,GO:0080090,GO:0097159,GO:0140110,GO:1901363,GO:1902494,GO:1903506,GO:2000112,GO:2001141
HiC_scaffold_17	AUGUSTUS	mRNA	50096446	50126804	1.0	-	.	ID=g8808.t1;Parent=g8808;em_target=9707.XP_004400976.1;em_score=2874.5;em_evalue=0.0;em_tcov=.;em_OGs=KOG1194@1|root,KOG1721@1|root,KOG1721@2759|Eukaryota,KOG4167@2759|Eukaryota,39TWP@33154|Opisthokonta,3BHVF@33208|Metazoa,3D015@33213|Bilateria,487GB@7711|Chordata,495R9@7742|Vertebrata,3JCWY@40674|Mammalia,3ET0R@33554|Carnivora;em_COG_cat=K;em_desc=Zinc finger protein 541;em_max_annot_lvl=33208|Metazoa;em_Preferred_name=ZNF541;em_PFAMs=ELM2,Myb_DNA-binding,zf-C2H2,zf-C2H2_6;em_GOs=GO:0000118,GO:0000981,GO:0001067,GO:0003674,GO:0003676,GO:0003677,GO:0003700,GO:0005488,GO:0005515,GO:0005575,GO:0005622,GO:0005623,GO:0005634,GO:0005654,GO:0005667,GO:0006355,GO:0006357,GO:0008134,GO:0008150,GO:0009889,GO:0010468,GO:0010556,GO:0019219,GO:0019222,GO:0031323,GO:0031326,GO:0031974,GO:0031981,GO:0032991,GO:0043226,GO:0043227,GO:0043229,GO:0043231,GO:0043233,GO:0044212,GO:0044422,GO:0044424,GO:0044428,GO:0044446,GO:0044451,GO:0044464,GO:0050789,GO:0050794,GO:0051171,GO:0051252,GO:0060255,GO:0065007,GO:0070013,GO:0080090,GO:0097159,GO:0140110,GO:1901363,GO:1902494,GO:1903506,GO:2000112,GO:2001141
HiC_scaffold_17	GeneMark.hmm3	intron	50096615	50096760	.	-	2	ID=g8808.t2.intron1;Parent=g8808.t2
HiC_scaffold_17	AUGUSTUS	intron	50096615	50096760	1.0	-	.	ID=g8808.t1.intron1;Parent=g8808.t1
HiC_scaffold_17	AUGUSTUS	exon	50096761	50096942	.	-	.	ID=g8808.t1.exon2;Parent=g8808.t1
HiC_scaffold_17	GeneMark.hmm3	CDS	50096761	50096942	.	-	0	ID=g8808.t2.CDS2;Parent=g8808.t2
HiC_scaffold_17	GeneMark.hmm3	exon	50096761	50096942	.	-	0	ID=g8808.t2.exon2;Parent=g8808.t2
HiC_scaffold_17	AUGUSTUS	CDS	50096761	50096942	1.0	-	0	ID=g8808.t1.CDS2;Parent=g8808.t1
HiC_scaffold_17	GeneMark.hmm3	intron	50096943	50097122	.	-	0	ID=g8808.t2.intron2;Parent=g8808.t2
HiC_scaffold_17	AUGUSTUS	intron	50096943	50097122	1.0	-	.	ID=g8808.t1.intron2;Parent=g8808.t1
HiC_scaffold_17	AUGUSTUS	exon	50097123	50097263	.	-	.	ID=g8808.t1.exon3;Parent=g8808.t1
HiC_scaffold_17	GeneMark.hmm3	CDS	50097123	50097263	.	-	0	ID=g8808.t2.CDS3;Parent=g8808.t2
HiC_scaffold_17	GeneMark.hmm3	exon	50097123	50097263	.	-	0	ID=g8808.t2.exon3;Parent=g8808.t2
HiC_scaffold_17	AUGUSTUS	CDS	50097123	50097263	1.0	-	0	ID=g8808.t1.CDS3;Parent=g8808.t1
HiC_scaffold_17	GeneMark.hmm3	intron	50097264	50105001	.	-	0	ID=g8808.t2.intron3;Parent=g8808.t2
HiC_scaffold_17	AUGUSTUS	intron	50097264	50105001	1.0	-	.	ID=g8808.t1.intron3;Parent=g8808.t1
HiC_scaffold_17	AUGUSTUS	exon	50105002	50105090	.	-	.	ID=g8808.t1.exon4;Parent=g8808.t1
HiC_scaffold_17	GeneMark.hmm3	CDS	50105002	50105090	.	-	2	ID=g8808.t2.CDS4;Parent=g8808.t2
HiC_scaffold_17	GeneMark.hmm3	exon	50105002	50105090	.	-	2	ID=g8808.t2.exon4;Parent=g8808.t2
HiC_scaffold_17	AUGUSTUS	CDS	50105002	50105090	1.0	-	2	ID=g8808.t1.CDS4;Parent=g8808.t1
HiC_scaffold_17	GeneMark.hmm3	intron	50105091	50105600	.	-	1	ID=g8808.t2.intron4;Parent=g8808.t2
HiC_scaffold_17	AUGUSTUS	intron	50105091	50105600	1.0	-	.	ID=g8808.t1.intron4;Parent=g8808.t1
HiC_scaffold_17	AUGUSTUS	exon	50105601	50105676	.	-	.	ID=g8808.t1.exon5;Parent=g8808.t1
HiC_scaffold_17	GeneMark.hmm3	CDS	50105601	50105676	.	-	0	ID=g8808.t2.CDS5;Parent=g8808.t2
HiC_scaffold_17	GeneMark.hmm3	exon	50105601	50105676	.	-	0	ID=g8808.t2.exon5;Parent=g8808.t2
HiC_scaffold_17	AUGUSTUS	CDS	50105601	50105676	1.0	-	0	ID=g8808.t1.CDS5;Parent=g8808.t1
HiC_scaffold_17	GeneMark.hmm3	intron	50105677	50106733	.	-	0	ID=g8808.t2.intron5;Parent=g8808.t2
HiC_scaffold_17	AUGUSTUS	intron	50105677	50106733	1.0	-	.	ID=g8808.t1.intron5;Parent=g8808.t1
HiC_scaffold_17	AUGUSTUS	exon	50106734	50106837	.	-	.	ID=g8808.t1.exon6;Parent=g8808.t1
HiC_scaffold_17	GeneMark.hmm3	CDS	50106734	50106837	.	-	2	ID=g8808.t2.CDS6;Parent=g8808.t2
HiC_scaffold_17	GeneMark.hmm3	exon	50106734	50106837	.	-	2	ID=g8808.t2.exon6;Parent=g8808.t2
HiC_scaffold_17	AUGUSTUS	CDS	50106734	50106837	1.0	-	2	ID=g8808.t1.CDS6;Parent=g8808.t1
HiC_scaffold_17	GeneMark.hmm3	intron	50106838	50107227	.	-	1	ID=g8808.t2.intron6;Parent=g8808.t2
HiC_scaffold_17	AUGUSTUS	intron	50106838	50107227	1.0	-	.	ID=g8808.t1.intron6;Parent=g8808.t1
HiC_scaffold_17	AUGUSTUS	exon	50107228	50107370	.	-	.	ID=g8808.t1.exon7;Parent=g8808.t1
HiC_scaffold_17	GeneMark.hmm3	CDS	50107228	50107370	.	-	1	ID=g8808.t2.CDS7;Parent=g8808.t2
HiC_scaffold_17	GeneMark.hmm3	exon	50107228	50107370	.	-	1	ID=g8808.t2.exon7;Parent=g8808.t2
HiC_scaffold_17	AUGUSTUS	CDS	50107228	50107370	1.0	-	1	ID=g8808.t1.CDS7;Parent=g8808.t1
HiC_scaffold_17	GeneMark.hmm3	intron	50107371	50108001	.	-	2	ID=g8808.t2.intron7;Parent=g8808.t2
HiC_scaffold_17	AUGUSTUS	intron	50107371	50108001	1.0	-	.	ID=g8808.t1.intron7;Parent=g8808.t1
HiC_scaffold_17	AUGUSTUS	exon	50108002	50108065	.	-	.	ID=g8808.t1.exon8;Parent=g8808.t1
HiC_scaffold_17	GeneMark.hmm3	CDS	50108002	50108065	.	-	2	ID=g8808.t2.CDS8;Parent=g8808.t2
HiC_scaffold_17	GeneMark.hmm3	exon	50108002	50108065	.	-	2	ID=g8808.t2.exon8;Parent=g8808.t2
HiC_scaffold_17	AUGUSTUS	CDS	50108002	50108065	1.0	-	2	ID=g8808.t1.CDS8;Parent=g8808.t1
HiC_scaffold_17	GeneMark.hmm3	intron	50108066	50115638	.	-	1	ID=g8808.t2.intron8;Parent=g8808.t2
HiC_scaffold_17	AUGUSTUS	intron	50108066	50115638	1.0	-	.	ID=g8808.t1.intron8;Parent=g8808.t1
HiC_scaffold_17	AUGUSTUS	exon	50115639	50115963	.	-	.	ID=g8808.t1.exon9;Parent=g8808.t1
HiC_scaffold_17	GeneMark.hmm3	CDS	50115639	50115963	.	-	0	ID=g8808.t2.CDS9;Parent=g8808.t2
HiC_scaffold_17	GeneMark.hmm3	exon	50115639	50115963	.	-	0	ID=g8808.t2.exon9;Parent=g8808.t2
HiC_scaffold_17	AUGUSTUS	CDS	50115639	50115963	1.0	-	0	ID=g8808.t1.CDS9;Parent=g8808.t1
HiC_scaffold_17	GeneMark.hmm3	intron	50115964	50116670	.	-	0	ID=g8808.t2.intron9;Parent=g8808.t2
HiC_scaffold_17	AUGUSTUS	intron	50115964	50116875	1.0	-	.	ID=g8808.t1.intron9;Parent=g8808.t1
HiC_scaffold_17	GeneMark.hmm3	CDS	50116671	50116819	.	-	2	ID=g8808.t2.CDS10;Parent=g8808.t2
HiC_scaffold_17	GeneMark.hmm3	exon	50116671	50116819	.	-	2	ID=g8808.t2.exon10;Parent=g8808.t2
HiC_scaffold_17	GeneMark.hmm3	intron	50116820	50116865	.	-	1	ID=g8808.t2.intron10;Parent=g8808.t2
HiC_scaffold_17	GeneMark.hmm3	CDS	50116866	50117043	.	-	0	ID=g8808.t2.CDS11;Parent=g8808.t2
HiC_scaffold_17	GeneMark.hmm3	exon	50116866	50117043	.	-	0	ID=g8808.t2.exon11;Parent=g8808.t2
HiC_scaffold_17	AUGUSTUS	exon	50116876	50117043	.	-	.	ID=g8808.t1.exon10;Parent=g8808.t1
HiC_scaffold_17	AUGUSTUS	CDS	50116876	50117043	1.0	-	0	ID=g8808.t1.CDS10;Parent=g8808.t1
HiC_scaffold_17	GeneMark.hmm3	intron	50117044	50117268	.	-	0	ID=g8808.t2.intron11;Parent=g8808.t2
HiC_scaffold_17	AUGUSTUS	intron	50117044	50117268	1.0	-	.	ID=g8808.t1.intron10;Parent=g8808.t1
HiC_scaffold_17	AUGUSTUS	exon	50117269	50117428	.	-	.	ID=g8808.t1.exon11;Parent=g8808.t1
HiC_scaffold_17	GeneMark.hmm3	CDS	50117269	50117428	.	-	1	ID=g8808.t2.CDS12;Parent=g8808.t2
HiC_scaffold_17	GeneMark.hmm3	exon	50117269	50117428	.	-	1	ID=g8808.t2.exon12;Parent=g8808.t2
HiC_scaffold_17	AUGUSTUS	CDS	50117269	50117428	1.0	-	1	ID=g8808.t1.CDS11;Parent=g8808.t1
HiC_scaffold_17	GeneMark.hmm3	intron	50117429	50117703	.	-	2	ID=g8808.t2.intron12;Parent=g8808.t2
HiC_scaffold_17	AUGUSTUS	intron	50117429	50117703	1.0	-	.	ID=g8808.t1.intron11;Parent=g8808.t1
HiC_scaffold_17	AUGUSTUS	exon	50117704	50117762	.	-	.	ID=g8808.t1.exon12;Parent=g8808.t1
HiC_scaffold_17	GeneMark.hmm3	CDS	50117704	50117762	.	-	0	ID=g8808.t2.CDS13;Parent=g8808.t2
HiC_scaffold_17	GeneMark.hmm3	exon	50117704	50117762	.	-	0	ID=g8808.t2.exon13;Parent=g8808.t2
HiC_scaffold_17	AUGUSTUS	CDS	50117704	50117762	1.0	-	0	ID=g8808.t1.CDS12;Parent=g8808.t1
HiC_scaffold_17	GeneMark.hmm3	intron	50117763	50119458	.	-	0	ID=g8808.t2.intron13;Parent=g8808.t2
HiC_scaffold_17	AUGUSTUS	intron	50117763	50119458	1.0	-	.	ID=g8808.t1.intron12;Parent=g8808.t1
HiC_scaffold_17	AUGUSTUS	exon	50119459	50121295	.	-	.	ID=g8808.t1.exon13;Parent=g8808.t1
HiC_scaffold_17	GeneMark.hmm3	CDS	50119459	50121295	.	-	1	ID=g8808.t2.CDS14;Parent=g8808.t2
HiC_scaffold_17	GeneMark.hmm3	exon	50119459	50121295	.	-	1	ID=g8808.t2.exon14;Parent=g8808.t2
HiC_scaffold_17	AUGUSTUS	CDS	50119459	50121295	1.0	-	1	ID=g8808.t1.CDS13;Parent=g8808.t1
HiC_scaffold_17	GeneMark.hmm3	intron	50121296	50122673	.	-	2	ID=g8808.t2.intron14;Parent=g8808.t2
HiC_scaffold_17	AUGUSTUS	intron	50121296	50122862	1.0	-	.	ID=g8808.t1.intron13;Parent=g8808.t1
HiC_scaffold_17	GeneMark.hmm3	CDS	50122674	50123106	.	-	2	ID=g8808.t2.CDS15;Parent=g8808.t2
HiC_scaffold_17	GeneMark.hmm3	exon	50122674	50123106	.	-	2	ID=g8808.t2.exon15;Parent=g8808.t2
HiC_scaffold_17	AUGUSTUS	exon	50122863	50123106	.	-	.	ID=g8808.t1.exon14;Parent=g8808.t1
HiC_scaffold_17	AUGUSTUS	CDS	50122863	50123106	1.0	-	2	ID=g8808.t1.CDS14;Parent=g8808.t1
HiC_scaffold_17	GeneMark.hmm3	intron	50123107	50126503	.	-	1	ID=g8808.t2.intron15;Parent=g8808.t2
HiC_scaffold_17	AUGUSTUS	intron	50123107	50126503	1.0	-	.	ID=g8808.t1.intron14;Parent=g8808.t1
HiC_scaffold_17	AUGUSTUS	exon	50126504	50126804	.	-	.	ID=g8808.t1.exon15;Parent=g8808.t1
HiC_scaffold_17	GeneMark.hmm3	CDS	50126504	50126804	.	-	0	ID=g8808.t2.CDS16;Parent=g8808.t2
HiC_scaffold_17	GeneMark.hmm3	exon	50126504	50126804	.	-	0	ID=g8808.t2.exon16;Parent=g8808.t2
HiC_scaffold_17	AUGUSTUS	CDS	50126504	50126804	1.0	-	0	ID=g8808.t1.CDS15;Parent=g8808.t1
HiC_scaffold_17	AUGUSTUS	start_codon	50126802	50126804	.	-	0	ID=g8808.t1.start1;Parent=g8808.t1
HiC_scaffold_17	GeneMark.hmm3	start_codon	50126802	50126804	.	-	0	ID=g8808.t2.start1;Parent=g8808.t2
HiC_scaffold_17	AUGUSTUS	start_codon	50218923	50218925	.	+	0	ID=g8809.t1.start1;Parent=g8809.t1
HiC_scaffold_17	AUGUSTUS	exon	50218923	50218963	.	+	.	ID=g8809.t1.exon1;Parent=g8809.t1
HiC_scaffold_17	AUGUSTUS	CDS	50218923	50218963	1.0	+	0	ID=g8809.t1.CDS1;Parent=g8809.t1
HiC_scaffold_17	AUGUSTUS	gene	50218923	50240939	.	+	.	ID=g8809
HiC_scaffold_17	AUGUSTUS	mRNA	50218923	50240939	0.96	+	.	ID=g8809.t1;Parent=g8809;em_target=9823.ENSSSCP00000027065;em_score=2660.3;em_evalue=0.0;em_tcov=.;em_OGs=2B786@1|root,2S0NW@2759|Eukaryota,39P25@33154|Opisthokonta,3CQKU@33208|Metazoa,3E6U1@33213|Bilateria,48SF6@7711|Chordata,49NYG@7742|Vertebrata,3JQA4@40674|Mammalia;em_COG_cat=S;em_desc=Conserved region of unknown function on GLTSCR protein;em_max_annot_lvl=33208|Metazoa;em_Preferred_name=GLTSCR1;em_PFAMs=GLTSCR1
HiC_scaffold_17	AUGUSTUS	intron	50218964	50219049	1.0	+	.	ID=g8809.t1.intron1;Parent=g8809.t1
HiC_scaffold_17	AUGUSTUS	exon	50219050	50219092	.	+	.	ID=g8809.t1.exon2;Parent=g8809.t1
HiC_scaffold_17	AUGUSTUS	CDS	50219050	50219092	1.0	+	1	ID=g8809.t1.CDS2;Parent=g8809.t1
HiC_scaffold_17	AUGUSTUS	intron	50219093	50220954	1.0	+	.	ID=g8809.t1.intron2;Parent=g8809.t1
HiC_scaffold_17	AUGUSTUS	exon	50220955	50221020	.	+	.	ID=g8809.t1.exon3;Parent=g8809.t1
HiC_scaffold_17	AUGUSTUS	CDS	50220955	50221020	1.0	+	0	ID=g8809.t1.CDS3;Parent=g8809.t1
HiC_scaffold_17	AUGUSTUS	intron	50221021	50222856	1.0	+	.	ID=g8809.t1.intron3;Parent=g8809.t1
HiC_scaffold_17	AUGUSTUS	exon	50222857	50224848	.	+	.	ID=g8809.t1.exon4;Parent=g8809.t1
HiC_scaffold_17	AUGUSTUS	CDS	50222857	50224848	1.0	+	0	ID=g8809.t1.CDS4;Parent=g8809.t1
HiC_scaffold_17	AUGUSTUS	intron	50224849	50225419	1.0	+	.	ID=g8809.t1.intron4;Parent=g8809.t1
HiC_scaffold_17	AUGUSTUS	exon	50225420	50225596	.	+	.	ID=g8809.t1.exon5;Parent=g8809.t1
HiC_scaffold_17	AUGUSTUS	CDS	50225420	50225596	1.0	+	0	ID=g8809.t1.CDS5;Parent=g8809.t1
HiC_scaffold_17	AUGUSTUS	intron	50225597	50234877	1.0	+	.	ID=g8809.t1.intron5;Parent=g8809.t1
HiC_scaffold_17	AUGUSTUS	exon	50234878	50235510	.	+	.	ID=g8809.t1.exon6;Parent=g8809.t1
HiC_scaffold_17	AUGUSTUS	CDS	50234878	50235510	0.96	+	0	ID=g8809.t1.CDS6;Parent=g8809.t1
HiC_scaffold_17	AUGUSTUS	intron	50235511	50235689	1.0	+	.	ID=g8809.t1.intron6;Parent=g8809.t1
HiC_scaffold_17	AUGUSTUS	exon	50235690	50235870	.	+	.	ID=g8809.t1.exon7;Parent=g8809.t1
HiC_scaffold_17	AUGUSTUS	CDS	50235690	50235870	1.0	+	0	ID=g8809.t1.CDS7;Parent=g8809.t1
HiC_scaffold_17	AUGUSTUS	intron	50235871	50236180	1.0	+	.	ID=g8809.t1.intron7;Parent=g8809.t1
HiC_scaffold_17	AUGUSTUS	exon	50236181	50236290	.	+	.	ID=g8809.t1.exon8;Parent=g8809.t1
HiC_scaffold_17	AUGUSTUS	CDS	50236181	50236290	1.0	+	2	ID=g8809.t1.CDS8;Parent=g8809.t1
HiC_scaffold_17	AUGUSTUS	intron	50236291	50237178	1.0	+	.	ID=g8809.t1.intron8;Parent=g8809.t1
HiC_scaffold_17	AUGUSTUS	exon	50237179	50237240	.	+	.	ID=g8809.t1.exon9;Parent=g8809.t1
HiC_scaffold_17	AUGUSTUS	CDS	50237179	50237240	1.0	+	0	ID=g8809.t1.CDS9;Parent=g8809.t1
HiC_scaffold_17	AUGUSTUS	intron	50237241	50238526	1.0	+	.	ID=g8809.t1.intron9;Parent=g8809.t1
HiC_scaffold_17	AUGUSTUS	exon	50238527	50238675	.	+	.	ID=g8809.t1.exon10;Parent=g8809.t1
HiC_scaffold_17	AUGUSTUS	CDS	50238527	50238675	1.0	+	1	ID=g8809.t1.CDS10;Parent=g8809.t1
HiC_scaffold_17	AUGUSTUS	intron	50238676	50238853	1.0	+	.	ID=g8809.t1.intron10;Parent=g8809.t1
HiC_scaffold_17	AUGUSTUS	exon	50238854	50238948	.	+	.	ID=g8809.t1.exon11;Parent=g8809.t1
HiC_scaffold_17	AUGUSTUS	CDS	50238854	50238948	1.0	+	2	ID=g8809.t1.CDS11;Parent=g8809.t1
HiC_scaffold_17	AUGUSTUS	intron	50238949	50239192	1.0	+	.	ID=g8809.t1.intron11;Parent=g8809.t1
HiC_scaffold_17	AUGUSTUS	exon	50239193	50239295	.	+	.	ID=g8809.t1.exon12;Parent=g8809.t1
HiC_scaffold_17	AUGUSTUS	CDS	50239193	50239295	1.0	+	0	ID=g8809.t1.CDS12;Parent=g8809.t1
HiC_scaffold_17	AUGUSTUS	intron	50239296	50239851	1.0	+	.	ID=g8809.t1.intron12;Parent=g8809.t1
HiC_scaffold_17	AUGUSTUS	exon	50239852	50240939	.	+	.	ID=g8809.t1.exon13;Parent=g8809.t1
HiC_scaffold_17	AUGUSTUS	CDS	50239852	50240939	1.0	+	2	ID=g8809.t1.CDS13;Parent=g8809.t1
HiC_scaffold_17	AUGUSTUS	stop_codon	50240937	50240939	.	+	0	ID=g8809.t1.stop1;Parent=g8809.t1
HiC_scaffold_17	AUGUSTUS	start_codon	50250147	50250149	.	+	0	ID=g8810.t1.start1;Parent=g8810.t1
HiC_scaffold_17	AUGUSTUS	exon	50250147	50250550	.	+	.	ID=g8810.t1.exon1;Parent=g8810.t1
HiC_scaffold_17	AUGUSTUS	CDS	50250147	50250550	1.0	+	0	ID=g8810.t1.CDS1;Parent=g8810.t1
HiC_scaffold_17	AUGUSTUS	gene	50250147	50264061	.	+	.	ID=g8810
HiC_scaffold_17	AUGUSTUS	mRNA	50250147	50264061	1.0	+	.	ID=g8810.t1;Parent=g8810;em_target=9668.ENSMPUP00000004432;em_score=1240.8;em_evalue=0.0;em_tcov=.;em_OGs=KOG1954@1|root,KOG1954@2759|Eukaryota,38D2G@33154|Opisthokonta,3BBYY@33208|Metazoa,3CWU3@33213|Bilateria,47ZT7@7711|Chordata,494A3@7742|Vertebrata,3J7MR@40674|Mammalia,3EF9V@33554|Carnivora;em_COG_cat=TU;em_desc=Belongs to the TRAFAC class dynamin-like GTPase superfamily. Dynamin Fzo YdjA family;em_max_annot_lvl=33208|Metazoa;em_Preferred_name=EHD2;em_KEGG_ko=ko:K12469;em_KEGG_Pathway=ko04144,map04144;em_BRITE=ko00000,ko00001;em_PFAMs=Dynamin_N,EF-hand_4,EHD_N;em_GOs=GO:0003674,GO:0003676,GO:0005488,GO:0005515,GO:0005575,GO:0005576,GO:0005622,GO:0005623,GO:0005634,GO:0005737,GO:0005768,GO:0005829,GO:0005856,GO:0005886,GO:0005901,GO:0006810,GO:0006897,GO:0006950,GO:0006996,GO:0007009,GO:0007010,GO:0007596,GO:0007599,GO:0008104,GO:0008150,GO:0009611,GO:0009987,GO:0010008,GO:0010256,GO:0010830,GO:0010831,GO:0012505,GO:0015630,GO:0016020,GO:0016043,GO:0016192,GO:0016197,GO:0019898,GO:0019904,GO:0022603,GO:0030029,GO:0030036,GO:0030865,GO:0030866,GO:0031090,GO:0031410,GO:0031982,GO:0032386,GO:0032388,GO:0032456,GO:0032501,GO:0032879,GO:0033036,GO:0034613,GO:0042060,GO:0042802,GO:0043226,GO:0043227,GO:0043228,GO:0043229,GO:0043231,GO:0043232,GO:0044421,GO:0044422,GO:0044424,GO:0044425,GO:0044433,GO:0044440,GO:0044444,GO:0044446,GO:0044459,GO:0044464,GO:0044853,GO:0045121,GO:0045171,GO:0045595,GO:0045597,GO:0046907,GO:0048471,GO:0048518,GO:0048522,GO:0050789,GO:0050793,GO:0050794,GO:0050817,GO:0050878,GO:0050896,GO:0051049,GO:0051050,GO:0051094,GO:0051128,GO:0051130,GO:0051147,GO:0051149,GO:0051153,GO:0051155,GO:0051179,GO:0051234,GO:0051641,GO:0051649,GO:0055037,GO:0055038,GO:0060142,GO:0060143,GO:0060341,GO:0060627,GO:0061024,GO:0065007,GO:0065008,GO:0070727,GO:0071840,GO:0071944,GO:0072657,GO:0072659,GO:0097159,GO:0097320,GO:0097708,GO:0098588,GO:0098589,GO:0098590,GO:0098657,GO:0098805,GO:0098857,GO:1901363,GO:1901739,GO:1901741,GO:1990778,GO:2001135,GO:2001137
HiC_scaffold_17	AUGUSTUS	intron	50250551	50251049	1.0	+	.	ID=g8810.t1.intron1;Parent=g8810.t1
HiC_scaffold_17	AUGUSTUS	exon	50251050	50251147	.	+	.	ID=g8810.t1.exon2;Parent=g8810.t1
HiC_scaffold_17	AUGUSTUS	CDS	50251050	50251147	1.0	+	1	ID=g8810.t1.CDS2;Parent=g8810.t1
HiC_scaffold_17	AUGUSTUS	intron	50251148	50254840	1.0	+	.	ID=g8810.t1.intron2;Parent=g8810.t1
HiC_scaffold_17	AUGUSTUS	exon	50254841	50255253	.	+	.	ID=g8810.t1.exon3;Parent=g8810.t1
HiC_scaffold_17	AUGUSTUS	CDS	50254841	50255253	1.0	+	2	ID=g8810.t1.CDS3;Parent=g8810.t1
HiC_scaffold_17	AUGUSTUS	intron	50255254	50261194	1.0	+	.	ID=g8810.t1.intron3;Parent=g8810.t1
HiC_scaffold_17	AUGUSTUS	exon	50261195	50261359	.	+	.	ID=g8810.t1.exon4;Parent=g8810.t1
HiC_scaffold_17	AUGUSTUS	CDS	50261195	50261359	1.0	+	0	ID=g8810.t1.CDS4;Parent=g8810.t1
HiC_scaffold_17	AUGUSTUS	intron	50261360	50263509	1.0	+	.	ID=g8810.t1.intron4;Parent=g8810.t1
HiC_scaffold_17	AUGUSTUS	exon	50263510	50264061	.	+	.	ID=g8810.t1.exon5;Parent=g8810.t1
HiC_scaffold_17	AUGUSTUS	CDS	50263510	50264061	1.0	+	0	ID=g8810.t1.CDS5;Parent=g8810.t1
HiC_scaffold_17	AUGUSTUS	stop_codon	50264059	50264061	.	+	0	ID=g8810.t1.stop1;Parent=g8810.t1
HiC_scaffold_17	AUGUSTUS	start_codon	50267205	50267207	.	+	0	ID=g8811.t1.start1;Parent=g8811.t1
HiC_scaffold_17	AUGUSTUS	exon	50267205	50267533	.	+	.	ID=g8811.t1.exon1;Parent=g8811.t1
HiC_scaffold_17	AUGUSTUS	CDS	50267205	50267533	1.0	+	0	ID=g8811.t1.CDS1;Parent=g8811.t1
HiC_scaffold_17	AUGUSTUS	gene	50267205	50275724	.	+	.	ID=g8811
HiC_scaffold_17	AUGUSTUS	mRNA	50267205	50275724	1.0	+	.	ID=g8811.t1;Parent=g8811;em_target=9668.ENSMPUP00000004422;em_score=1003.5;em_evalue=5.9e-305;em_tcov=.;em_OGs=KOG2823@1|root,KOG2823@2759|Eukaryota,39TJW@33154|Opisthokonta,3BJHT@33208|Metazoa,3CSP1@33213|Bilateria,483RA@7711|Chordata,494E0@7742|Vertebrata,3JDAA@40674|Mammalia,3EEN3@33554|Carnivora;em_COG_cat=S;em_desc=Glioma tumor suppressor candidate region gene 2;em_max_annot_lvl=33208|Metazoa;em_Preferred_name=GLTSCR2;em_PFAMs=Nop53;em_GOs=GO:0000027,GO:0000054,GO:0000055,GO:0000075,GO:0000077,GO:0000122,GO:0000278,GO:0001650,GO:0001666,GO:0001817,GO:0001932,GO:0002039,GO:0002682,GO:0002697,GO:0002831,GO:0003674,GO:0003676,GO:0003723,GO:0005488,GO:0005515,GO:0005575,GO:0005622,GO:0005623,GO:0005634,GO:0005654,GO:0005730,GO:0005737,GO:0005829,GO:0006139,GO:0006259,GO:0006281,GO:0006355,GO:0006356,GO:0006357,GO:0006403,GO:0006405,GO:0006611,GO:0006725,GO:0006807,GO:0006810,GO:0006886,GO:0006913,GO:0006950,GO:0006974,GO:0006996,GO:0007049,GO:0007093,GO:0007095,GO:0007346,GO:0008097,GO:0008104,GO:0008150,GO:0008152,GO:0009628,GO:0009889,GO:0009890,GO:0009892,GO:0009893,GO:0009894,GO:0009895,GO:0009896,GO:0009966,GO:0009968,GO:0009987,GO:0010389,GO:0010468,GO:0010556,GO:0010558,GO:0010564,GO:0010604,GO:0010605,GO:0010629,GO:0010646,GO:0010648,GO:0010941,GO:0010948,GO:0010972,GO:0014066,GO:0014067,GO:0015031,GO:0015833,GO:0015931,GO:0016043,GO:0016479,GO:0019219,GO:0019220,GO:0019222,GO:0019843,GO:0022402,GO:0022607,GO:0022613,GO:0022618,GO:0023051,GO:0023057,GO:0030162,GO:0031323,GO:0031324,GO:0031325,GO:0031326,GO:0031327,GO:0031329,GO:0031330,GO:0031331,GO:0031333,GO:0031347,GO:0031399,GO:0031401,GO:0031503,GO:0031570,GO:0031572,GO:0031647,GO:0031974,GO:0031981,GO:0032101,GO:0032268,GO:0032269,GO:0032270,GO:0032434,GO:0032435,GO:0032436,GO:0033036,GO:0033365,GO:0033554,GO:0033750,GO:0034504,GO:0034613,GO:0034622,GO:0034641,GO:0036293,GO:0036294,GO:0039531,GO:0039535,GO:0042176,GO:0042177,GO:0042221,GO:0042254,GO:0042255,GO:0042273,GO:0042325,GO:0042802,GO:0042886,GO:0042981,GO:0043067,GO:0043170,GO:0043226,GO:0043227,GO:0043228,GO:0043229,GO:0043231,GO:0043232,GO:0043233,GO:0043254,GO:0043457,GO:0043467,GO:0043900,GO:0043933,GO:0044085,GO:0044087,GO:0044237,GO:0044238,GO:0044260,GO:0044422,GO:0044424,GO:0044428,GO:0044444,GO:0044446,GO:0044452,GO:0044464,GO:0044773,GO:0044774,GO:0044818,GO:0045088,GO:0045184,GO:0045732,GO:0045786,GO:0045861,GO:0045862,GO:0045892,GO:0045930,GO:0045934,GO:0046483,GO:0046907,GO:0048518,GO:0048519,GO:0048522,GO:0048523,GO:0048583,GO:0048585,GO:0050657,GO:0050658,GO:0050688,GO:0050776,GO:0050789,GO:0050794,GO:0050821,GO:0050896,GO:0051128,GO:0051129,GO:0051168,GO:0051169,GO:0051171,GO:0051172,GO:0051173,GO:0051174,GO:0051179,GO:0051234,GO:0051236,GO:0051239,GO:0051246,GO:0051247,GO:0051248,GO:0051252,GO:0051253,GO:0051640,GO:0051641,GO:0051649,GO:0051656,GO:0051716,GO:0051726,GO:0051896,GO:0051898,GO:0060255,GO:0061136,GO:0065003,GO:0065007,GO:0065008,GO:0070013,GO:0070482,GO:0070727,GO:0070887,GO:0070925,GO:0071166,GO:0071426,GO:0071428,GO:0071453,GO:0071456,GO:0071702,GO:0071704,GO:0071705,GO:0071826,GO:0071840,GO:0080090,GO:0080134,GO:0090085,GO:0090304,GO:0097159,GO:1901360,GO:1901363,GO:1901796,GO:1901797,GO:1901799,GO:1901800,GO:1901836,GO:1901837,GO:1901857,GO:1901987,GO:1901988,GO:1901990,GO:1901991,GO:1902531,GO:1902532,GO:1902570,GO:1902679,GO:1902749,GO:1902750,GO:1903003,GO:1903004,GO:1903006,GO:1903047,GO:1903050,GO:1903051,GO:1903052,GO:1903320,GO:1903322,GO:1903362,GO:1903363,GO:1903364,GO:1903506,GO:1903507,GO:1903715,GO:1990173,GO:2000058,GO:2000059,GO:2000060,GO:2000112,GO:2000113,GO:2001141;em_KEGG_ko=ko:K14840;em_KEGG_Pathway=ko05168,map05168;em_BRITE=ko00000,ko00001,ko03009
HiC_scaffold_17	AUGUSTUS	intron	50267534	50268004	1.0	+	.	ID=g8811.t1.intron1;Parent=g8811.t1
HiC_scaffold_17	AUGUSTUS	exon	50268005	50268069	.	+	.	ID=g8811.t1.exon2;Parent=g8811.t1
HiC_scaffold_17	AUGUSTUS	CDS	50268005	50268069	1.0	+	1	ID=g8811.t1.CDS2;Parent=g8811.t1
HiC_scaffold_17	AUGUSTUS	intron	50268070	50269726	1.0	+	.	ID=g8811.t1.intron2;Parent=g8811.t1
HiC_scaffold_17	AUGUSTUS	exon	50269727	50269838	.	+	.	ID=g8811.t1.exon3;Parent=g8811.t1
HiC_scaffold_17	AUGUSTUS	CDS	50269727	50269838	1.0	+	2	ID=g8811.t1.CDS3;Parent=g8811.t1
HiC_scaffold_17	AUGUSTUS	intron	50269839	50270464	1.0	+	.	ID=g8811.t1.intron3;Parent=g8811.t1
HiC_scaffold_17	AUGUSTUS	exon	50270465	50270664	.	+	.	ID=g8811.t1.exon4;Parent=g8811.t1
HiC_scaffold_17	AUGUSTUS	CDS	50270465	50270664	1.0	+	1	ID=g8811.t1.CDS4;Parent=g8811.t1
HiC_scaffold_17	AUGUSTUS	intron	50270665	50271028	1.0	+	.	ID=g8811.t1.intron4;Parent=g8811.t1
HiC_scaffold_17	AUGUSTUS	exon	50271029	50271099	.	+	.	ID=g8811.t1.exon5;Parent=g8811.t1
HiC_scaffold_17	AUGUSTUS	CDS	50271029	50271099	1.0	+	2	ID=g8811.t1.CDS5;Parent=g8811.t1
HiC_scaffold_17	AUGUSTUS	intron	50271100	50272231	1.0	+	.	ID=g8811.t1.intron5;Parent=g8811.t1
HiC_scaffold_17	AUGUSTUS	exon	50272232	50272327	.	+	.	ID=g8811.t1.exon6;Parent=g8811.t1
HiC_scaffold_17	AUGUSTUS	CDS	50272232	50272327	1.0	+	0	ID=g8811.t1.CDS6;Parent=g8811.t1
HiC_scaffold_17	AUGUSTUS	intron	50272328	50273519	1.0	+	.	ID=g8811.t1.intron6;Parent=g8811.t1
HiC_scaffold_17	AUGUSTUS	exon	50273520	50273624	.	+	.	ID=g8811.t1.exon7;Parent=g8811.t1
HiC_scaffold_17	AUGUSTUS	CDS	50273520	50273624	1.0	+	0	ID=g8811.t1.CDS7;Parent=g8811.t1
HiC_scaffold_17	AUGUSTUS	intron	50273625	50273713	1.0	+	.	ID=g8811.t1.intron7;Parent=g8811.t1
HiC_scaffold_17	AUGUSTUS	exon	50273714	50273917	.	+	.	ID=g8811.t1.exon8;Parent=g8811.t1
HiC_scaffold_17	AUGUSTUS	CDS	50273714	50273917	1.0	+	0	ID=g8811.t1.CDS8;Parent=g8811.t1
HiC_scaffold_17	AUGUSTUS	intron	50273918	50274179	1.0	+	.	ID=g8811.t1.intron8;Parent=g8811.t1
HiC_scaffold_17	AUGUSTUS	exon	50274180	50274355	.	+	.	ID=g8811.t1.exon9;Parent=g8811.t1
HiC_scaffold_17	AUGUSTUS	CDS	50274180	50274355	1.0	+	0	ID=g8811.t1.CDS9;Parent=g8811.t1
HiC_scaffold_17	AUGUSTUS	intron	50274356	50274507	1.0	+	.	ID=g8811.t1.intron9;Parent=g8811.t1
HiC_scaffold_17	AUGUSTUS	exon	50274508	50274574	.	+	.	ID=g8811.t1.exon10;Parent=g8811.t1
HiC_scaffold_17	AUGUSTUS	CDS	50274508	50274574	1.0	+	1	ID=g8811.t1.CDS10;Parent=g8811.t1
HiC_scaffold_17	AUGUSTUS	intron	50274575	50275187	1.0	+	.	ID=g8811.t1.intron10;Parent=g8811.t1
HiC_scaffold_17	AUGUSTUS	exon	50275188	50275264	.	+	.	ID=g8811.t1.exon11;Parent=g8811.t1
HiC_scaffold_17	AUGUSTUS	CDS	50275188	50275264	1.0	+	0	ID=g8811.t1.CDS11;Parent=g8811.t1
HiC_scaffold_17	AUGUSTUS	intron	50275265	50275369	1.0	+	.	ID=g8811.t1.intron11;Parent=g8811.t1
HiC_scaffold_17	AUGUSTUS	exon	50275370	50275426	.	+	.	ID=g8811.t1.exon12;Parent=g8811.t1
HiC_scaffold_17	AUGUSTUS	CDS	50275370	50275426	1.0	+	1	ID=g8811.t1.CDS12;Parent=g8811.t1
HiC_scaffold_17	AUGUSTUS	intron	50275427	50275717	1.0	+	.	ID=g8811.t1.intron12;Parent=g8811.t1
HiC_scaffold_17	AUGUSTUS	exon	50275718	50275724	.	+	.	ID=g8811.t1.exon13;Parent=g8811.t1
HiC_scaffold_17	AUGUSTUS	CDS	50275718	50275724	1.0	+	1	ID=g8811.t1.CDS13;Parent=g8811.t1
HiC_scaffold_17	AUGUSTUS	stop_codon	50275722	50275724	.	+	0	ID=g8811.t1.stop1;Parent=g8811.t1
HiC_scaffold_17	AUGUSTUS	start_codon	50326394	50326396	.	+	0	ID=g8812.t1.start1;Parent=g8812.t1
HiC_scaffold_17	AUGUSTUS	exon	50326394	50326493	.	+	.	ID=g8812.t1.exon1;Parent=g8812.t1
HiC_scaffold_17	AUGUSTUS	CDS	50326394	50326493	1.0	+	0	ID=g8812.t1.CDS1;Parent=g8812.t1
HiC_scaffold_17	AUGUSTUS	gene	50326394	50328716	.	+	.	ID=g8812
HiC_scaffold_17	AUGUSTUS	mRNA	50326394	50328716	1.0	+	.	ID=g8812.t1;Parent=g8812;em_target=9668.ENSMPUP00000004378;em_score=655.5;em_evalue=3.8e-200;em_tcov=.;em_OGs=KOG2251@1|root,KOG2251@2759|Eukaryota,38DTX@33154|Opisthokonta,3BIM8@33208|Metazoa,3CUBQ@33213|Bilateria,484JD@7711|Chordata,4953D@7742|Vertebrata,3JEWA@40674|Mammalia,3EK3G@33554|Carnivora;em_COG_cat=K;em_desc=Cone-rod homeobox;em_max_annot_lvl=33208|Metazoa;em_KEGG_ko=ko:K09337;em_BRITE=ko00000,ko03000;em_PFAMs=Homeobox,TF_Otx;em_Preferred_name=CRX;em_GOs=GO:0000976,GO:0000977,GO:0000978,GO:0000981,GO:0000982,GO:0000987,GO:0001012,GO:0001067,GO:0001077,GO:0001228,GO:0001654,GO:0003008,GO:0003674,GO:0003676,GO:0003677,GO:0003682,GO:0003690,GO:0003700,GO:0005102,GO:0005488,GO:0005515,GO:0005575,GO:0005622,GO:0005623,GO:0005634,GO:0005667,GO:0006139,GO:0006351,GO:0006355,GO:0006357,GO:0006366,GO:0006725,GO:0006807,GO:0007275,GO:0007423,GO:0007600,GO:0007601,GO:0008134,GO:0008150,GO:0008152,GO:0009058,GO:0009059,GO:0009653,GO:0009887,GO:0009889,GO:0009891,GO:0009893,GO:0009987,GO:0010467,GO:0010468,GO:0010556,GO:0010557,GO:0010604,GO:0010628,GO:0016070,GO:0018130,GO:0019219,GO:0019222,GO:0019438,GO:0019904,GO:0030275,GO:0031323,GO:0031325,GO:0031326,GO:0031328,GO:0032501,GO:0032502,GO:0032774,GO:0032991,GO:0034641,GO:0034645,GO:0034654,GO:0035257,GO:0043010,GO:0043170,GO:0043226,GO:0043227,GO:0043229,GO:0043231,GO:0043522,GO:0043565,GO:0044212,GO:0044237,GO:0044238,GO:0044249,GO:0044260,GO:0044271,GO:0044424,GO:0044464,GO:0045893,GO:0045935,GO:0045944,GO:0046483,GO:0048513,GO:0048518,GO:0048522,GO:0048731,GO:0048856,GO:0050789,GO:0050794,GO:0050877,GO:0050953,GO:0051171,GO:0051173,GO:0051252,GO:0051254,GO:0051427,GO:0060041,GO:0060255,GO:0065007,GO:0071704,GO:0080090,GO:0090304,GO:0097159,GO:0097659,GO:0140110,GO:1901360,GO:1901362,GO:1901363,GO:1901576,GO:1902680,GO:1903506,GO:1903508,GO:1990837,GO:2000112,GO:2001141
HiC_scaffold_17	AUGUSTUS	intron	50326494	50327087	1.0	+	.	ID=g8812.t1.intron1;Parent=g8812.t1
HiC_scaffold_17	AUGUSTUS	exon	50327088	50327239	.	+	.	ID=g8812.t1.exon2;Parent=g8812.t1
HiC_scaffold_17	AUGUSTUS	CDS	50327088	50327239	1.0	+	2	ID=g8812.t1.CDS2;Parent=g8812.t1
HiC_scaffold_17	AUGUSTUS	intron	50327240	50328068	1.0	+	.	ID=g8812.t1.intron2;Parent=g8812.t1
HiC_scaffold_17	AUGUSTUS	exon	50328069	50328716	.	+	.	ID=g8812.t1.exon3;Parent=g8812.t1
HiC_scaffold_17	AUGUSTUS	CDS	50328069	50328716	1.0	+	0	ID=g8812.t1.CDS3;Parent=g8812.t1
HiC_scaffold_17	AUGUSTUS	stop_codon	50328714	50328716	.	+	0	ID=g8812.t1.stop1;Parent=g8812.t1
HiC_scaffold_17	AUGUSTUS	stop_codon	50347523	50347525	.	-	0	ID=g8813.t1.stop1;Parent=g8813.t1
HiC_scaffold_17	AUGUSTUS	exon	50347523	50347529	.	-	.	ID=g8813.t1.exon1;Parent=g8813.t1
HiC_scaffold_17	AUGUSTUS	CDS	50347523	50347529	1.0	-	1	ID=g8813.t1.CDS1;Parent=g8813.t1
HiC_scaffold_17	AUGUSTUS	gene	50347523	50355601	.	-	.	ID=g8813
HiC_scaffold_17	AUGUSTUS	mRNA	50347523	50355601	0.99	-	.	ID=g8813.t1;Parent=g8813;em_target=9668.ENSMPUP00000004371;em_score=299.1;em_evalue=7.6e-93;em_tcov=.;em_OGs=KOG1565@1|root,KOG1565@2759|Eukaryota,3A2M9@33154|Opisthokonta,3BRAJ@33208|Metazoa,3D84R@33213|Bilateria,48FN6@7711|Chordata,49C4R@7742|Vertebrata,3JHEB@40674|Mammalia,3EVNN@33554|Carnivora;em_COG_cat=OW;em_desc=Fibronectin type 2 domain;em_max_annot_lvl=33208|Metazoa;em_Preferred_name=BSPH1;em_PFAMs=fn2;em_GOs=GO:0000003,GO:0003006,GO:0003674,GO:0005488,GO:0005539,GO:0005575,GO:0005623,GO:0007276,GO:0007281,GO:0007283,GO:0007286,GO:0008150,GO:0008201,GO:0009986,GO:0009987,GO:0019953,GO:0021700,GO:0022412,GO:0022414,GO:0030154,GO:0032501,GO:0032502,GO:0032504,GO:0043167,GO:0043168,GO:0044464,GO:0044703,GO:0048232,GO:0048240,GO:0048468,GO:0048469,GO:0048515,GO:0048609,GO:0048856,GO:0048869,GO:0051704,GO:0097367,GO:1901681
HiC_scaffold_17	AUGUSTUS	intron	50347530	50349419	1.0	-	.	ID=g8813.t1.intron1;Parent=g8813.t1
HiC_scaffold_17	AUGUSTUS	exon	50349420	50349567	.	-	.	ID=g8813.t1.exon2;Parent=g8813.t1
HiC_scaffold_17	AUGUSTUS	CDS	50349420	50349567	1.0	-	2	ID=g8813.t1.CDS2;Parent=g8813.t1
HiC_scaffold_17	AUGUSTUS	intron	50349568	50349807	1.0	-	.	ID=g8813.t1.intron2;Parent=g8813.t1
HiC_scaffold_17	AUGUSTUS	exon	50349808	50349948	.	-	.	ID=g8813.t1.exon3;Parent=g8813.t1
HiC_scaffold_17	AUGUSTUS	CDS	50349808	50349948	0.99	-	2	ID=g8813.t1.CDS3;Parent=g8813.t1
HiC_scaffold_17	AUGUSTUS	intron	50349949	50352134	0.99	-	.	ID=g8813.t1.intron3;Parent=g8813.t1
HiC_scaffold_17	AUGUSTUS	exon	50352135	50352167	.	-	.	ID=g8813.t1.exon4;Parent=g8813.t1
HiC_scaffold_17	AUGUSTUS	CDS	50352135	50352167	0.99	-	2	ID=g8813.t1.CDS4;Parent=g8813.t1
HiC_scaffold_17	AUGUSTUS	intron	50352168	50355543	0.99	-	.	ID=g8813.t1.intron4;Parent=g8813.t1
HiC_scaffold_17	AUGUSTUS	exon	50355544	50355601	.	-	.	ID=g8813.t1.exon5;Parent=g8813.t1
HiC_scaffold_17	AUGUSTUS	CDS	50355544	50355601	0.99	-	0	ID=g8813.t1.CDS5;Parent=g8813.t1
HiC_scaffold_17	AUGUSTUS	start_codon	50355599	50355601	.	-	0	ID=g8813.t1.start1;Parent=g8813.t1
HiC_scaffold_17	AUGUSTUS	stop_codon	50363629	50363631	.	-	0	ID=g8814.t1.stop1;Parent=g8814.t1
HiC_scaffold_17	AUGUSTUS	stop_codon	50363629	50363631	.	-	0	ID=g8814.t2.stop1;Parent=g8814.t2
HiC_scaffold_17	AUGUSTUS	exon	50363629	50363771	.	-	.	ID=g8814.t1.exon1;Parent=g8814.t1
HiC_scaffold_17	AUGUSTUS	exon	50363629	50363771	.	-	.	ID=g8814.t2.exon1;Parent=g8814.t2
HiC_scaffold_17	AUGUSTUS	CDS	50363629	50363771	1.0	-	2	ID=g8814.t1.CDS1;Parent=g8814.t1
HiC_scaffold_17	AUGUSTUS	CDS	50363629	50363771	1.0	-	2	ID=g8814.t2.CDS1;Parent=g8814.t2
HiC_scaffold_17	AUGUSTUS	gene	50363629	50372351	.	-	.	ID=g8814
HiC_scaffold_17	AUGUSTUS	mRNA	50363629	50372351	1.0	-	.	ID=g8814.t1;Parent=g8814;em_target=9823.ENSSSCP00000003381;em_score=241.8;em_evalue=6.2e-75;em_tcov=.;em_OGs=KOG1565@1|root,KOG1565@2759|Eukaryota,3ANPP@33154|Opisthokonta,3C1DN@33208|Metazoa,3D8HU@33213|Bilateria,48FP6@7711|Chordata,49C86@7742|Vertebrata,3JHAZ@40674|Mammalia,4J5UM@91561|Cetartiodactyla;em_COG_cat=OW;em_desc=Binder of sperm protein homolog;em_max_annot_lvl=33208|Metazoa;em_Preferred_name=BSPH1;em_PFAMs=fn2;em_GOs=GO:0000003,GO:0003006,GO:0003674,GO:0005488,GO:0005539,GO:0005575,GO:0005623,GO:0007276,GO:0007281,GO:0007283,GO:0007286,GO:0008150,GO:0008201,GO:0009986,GO:0009987,GO:0019953,GO:0021700,GO:0022412,GO:0022414,GO:0030154,GO:0032501,GO:0032502,GO:0032504,GO:0043167,GO:0043168,GO:0044464,GO:0044703,GO:0048232,GO:0048240,GO:0048468,GO:0048469,GO:0048515,GO:0048609,GO:0048856,GO:0048869,GO:0051704,GO:0097367,GO:1901681
HiC_scaffold_17	AUGUSTUS	mRNA	50363629	50372351	1.0	-	.	ID=g8814.t2;Parent=g8814;em_target=9823.ENSSSCP00000003381;em_score=242.2;em_evalue=4.6e-75;em_tcov=.;em_OGs=KOG1565@1|root,KOG1565@2759|Eukaryota,3ANPP@33154|Opisthokonta,3C1DN@33208|Metazoa,3D8HU@33213|Bilateria,48FP6@7711|Chordata,49C86@7742|Vertebrata,3JHAZ@40674|Mammalia,4J5UM@91561|Cetartiodactyla;em_COG_cat=OW;em_desc=Binder of sperm protein homolog;em_max_annot_lvl=33208|Metazoa;em_Preferred_name=BSPH1;em_PFAMs=fn2;em_GOs=GO:0000003,GO:0003006,GO:0003674,GO:0005488,GO:0005539,GO:0005575,GO:0005623,GO:0007276,GO:0007281,GO:0007283,GO:0007286,GO:0008150,GO:0008201,GO:0009986,GO:0009987,GO:0019953,GO:0021700,GO:0022412,GO:0022414,GO:0030154,GO:0032501,GO:0032502,GO:0032504,GO:0043167,GO:0043168,GO:0044464,GO:0044703,GO:0048232,GO:0048240,GO:0048468,GO:0048469,GO:0048515,GO:0048609,GO:0048856,GO:0048869,GO:0051704,GO:0097367,GO:1901681
HiC_scaffold_17	AUGUSTUS	intron	50363772	50364134	1.0	-	.	ID=g8814.t1.intron1;Parent=g8814.t1
HiC_scaffold_17	AUGUSTUS	intron	50363772	50364134	1.0	-	.	ID=g8814.t2.intron1;Parent=g8814.t2
HiC_scaffold_17	AUGUSTUS	exon	50364135	50364266	.	-	.	ID=g8814.t1.exon2;Parent=g8814.t1
HiC_scaffold_17	AUGUSTUS	exon	50364135	50364266	.	-	.	ID=g8814.t2.exon2;Parent=g8814.t2
HiC_scaffold_17	AUGUSTUS	CDS	50364135	50364266	1.0	-	2	ID=g8814.t1.CDS2;Parent=g8814.t1
HiC_scaffold_17	AUGUSTUS	CDS	50364135	50364266	1.0	-	2	ID=g8814.t2.CDS2;Parent=g8814.t2
HiC_scaffold_17	AUGUSTUS	intron	50364267	50366709	1.0	-	.	ID=g8814.t1.intron2;Parent=g8814.t1
HiC_scaffold_17	AUGUSTUS	intron	50364267	50366709	1.0	-	.	ID=g8814.t2.intron2;Parent=g8814.t2
HiC_scaffold_17	AUGUSTUS	exon	50366710	50366739	.	-	.	ID=g8814.t1.exon3;Parent=g8814.t1
HiC_scaffold_17	AUGUSTUS	exon	50366710	50366739	.	-	.	ID=g8814.t2.exon3;Parent=g8814.t2
HiC_scaffold_17	AUGUSTUS	CDS	50366710	50366739	1.0	-	2	ID=g8814.t1.CDS3;Parent=g8814.t1
HiC_scaffold_17	AUGUSTUS	CDS	50366710	50366739	1.0	-	2	ID=g8814.t2.CDS3;Parent=g8814.t2
HiC_scaffold_17	AUGUSTUS	intron	50366740	50368373	1.0	-	.	ID=g8814.t1.intron3;Parent=g8814.t1
HiC_scaffold_17	AUGUSTUS	intron	50366740	50372278	1.0	-	.	ID=g8814.t2.intron3;Parent=g8814.t2
HiC_scaffold_17	AUGUSTUS	exon	50368374	50368394	.	-	.	ID=g8814.t1.exon4;Parent=g8814.t1
HiC_scaffold_17	AUGUSTUS	CDS	50368374	50368394	1.0	-	2	ID=g8814.t1.CDS4;Parent=g8814.t1
HiC_scaffold_17	AUGUSTUS	intron	50368395	50372278	1.0	-	.	ID=g8814.t1.intron4;Parent=g8814.t1
HiC_scaffold_17	AUGUSTUS	exon	50372279	50372351	.	-	.	ID=g8814.t1.exon5;Parent=g8814.t1
HiC_scaffold_17	AUGUSTUS	exon	50372279	50372351	.	-	.	ID=g8814.t2.exon4;Parent=g8814.t2
HiC_scaffold_17	AUGUSTUS	CDS	50372279	50372351	1.0	-	0	ID=g8814.t1.CDS5;Parent=g8814.t1
HiC_scaffold_17	AUGUSTUS	CDS	50372279	50372351	1.0	-	0	ID=g8814.t2.CDS4;Parent=g8814.t2
HiC_scaffold_17	AUGUSTUS	start_codon	50372349	50372351	.	-	0	ID=g8814.t1.start1;Parent=g8814.t1
HiC_scaffold_17	AUGUSTUS	start_codon	50372349	50372351	.	-	0	ID=g8814.t2.start1;Parent=g8814.t2
HiC_scaffold_17	AUGUSTUS	stop_codon	50400219	50400221	.	-	0	ID=g8815.t1.stop1;Parent=g8815.t1
HiC_scaffold_17	AUGUSTUS	exon	50400219	50400244	.	-	.	ID=g8815.t1.exon1;Parent=g8815.t1
HiC_scaffold_17	AUGUSTUS	CDS	50400219	50400244	1.0	-	2	ID=g8815.t1.CDS1;Parent=g8815.t1
HiC_scaffold_17	AUGUSTUS	gene	50400219	50406405	.	-	.	ID=g8815
HiC_scaffold_17	AUGUSTUS	mRNA	50400219	50406405	1.0	-	.	ID=g8815.t1;Parent=g8815;em_target=482537.XP_008561278.1;em_score=368.7;em_evalue=1.1e-113;em_tcov=.;em_OGs=COG5126@1|root,KOG0027@2759|Eukaryota,39UP9@33154|Opisthokonta,3BJY5@33208|Metazoa,3CX6Y@33213|Bilateria,488XW@7711|Chordata,492FA@7742|Vertebrata,3JC9A@40674|Mammalia,359ZQ@314146|Euarchontoglires;em_COG_cat=T;em_desc=Calcium binding protein 5;em_max_annot_lvl=33208|Metazoa;em_Preferred_name=CABP5;em_PFAMs=EF-hand_1,EF-hand_5;em_GOs=GO:0003674,GO:0005488,GO:0005509,GO:0005575,GO:0005622,GO:0005623,GO:0005737,GO:0005829,GO:0007154,GO:0007165,GO:0008150,GO:0009987,GO:0023052,GO:0043167,GO:0043169,GO:0044424,GO:0044444,GO:0044464,GO:0046872,GO:0050789,GO:0050794,GO:0050896,GO:0051716,GO:0065007
HiC_scaffold_17	AUGUSTUS	intron	50400245	50401319	1.0	-	.	ID=g8815.t1.intron1;Parent=g8815.t1
HiC_scaffold_17	AUGUSTUS	exon	50401320	50401467	.	-	.	ID=g8815.t1.exon2;Parent=g8815.t1
HiC_scaffold_17	AUGUSTUS	CDS	50401320	50401467	1.0	-	0	ID=g8815.t1.CDS2;Parent=g8815.t1
HiC_scaffold_17	AUGUSTUS	intron	50401468	50402910	1.0	-	.	ID=g8815.t1.intron2;Parent=g8815.t1
HiC_scaffold_17	AUGUSTUS	exon	50402911	50403020	.	-	.	ID=g8815.t1.exon3;Parent=g8815.t1
HiC_scaffold_17	AUGUSTUS	CDS	50402911	50403020	1.0	-	2	ID=g8815.t1.CDS3;Parent=g8815.t1
HiC_scaffold_17	AUGUSTUS	intron	50403021	50403902	1.0	-	.	ID=g8815.t1.intron3;Parent=g8815.t1
HiC_scaffold_17	AUGUSTUS	exon	50403903	50404046	.	-	.	ID=g8815.t1.exon4;Parent=g8815.t1
HiC_scaffold_17	AUGUSTUS	CDS	50403903	50404046	1.0	-	2	ID=g8815.t1.CDS4;Parent=g8815.t1
HiC_scaffold_17	AUGUSTUS	intron	50404047	50404950	1.0	-	.	ID=g8815.t1.intron4;Parent=g8815.t1
HiC_scaffold_17	AUGUSTUS	exon	50404951	50404981	.	-	.	ID=g8815.t1.exon5;Parent=g8815.t1
HiC_scaffold_17	AUGUSTUS	CDS	50404951	50404981	1.0	-	0	ID=g8815.t1.CDS5;Parent=g8815.t1
HiC_scaffold_17	AUGUSTUS	intron	50404982	50406342	1.0	-	.	ID=g8815.t1.intron5;Parent=g8815.t1
HiC_scaffold_17	AUGUSTUS	exon	50406343	50406405	.	-	.	ID=g8815.t1.exon6;Parent=g8815.t1
HiC_scaffold_17	AUGUSTUS	CDS	50406343	50406405	1.0	-	0	ID=g8815.t1.CDS6;Parent=g8815.t1
HiC_scaffold_17	AUGUSTUS	start_codon	50406403	50406405	.	-	0	ID=g8815.t1.start1;Parent=g8815.t1
HiC_scaffold_17	AUGUSTUS	stop_codon	50409269	50409271	.	-	0	ID=g8816.t1.stop1;Parent=g8816.t1
HiC_scaffold_17	AUGUSTUS	exon	50409269	50409352	.	-	.	ID=g8816.t1.exon1;Parent=g8816.t1
HiC_scaffold_17	AUGUSTUS	CDS	50409269	50409352	1.0	-	0	ID=g8816.t1.CDS1;Parent=g8816.t1
HiC_scaffold_17	AUGUSTUS	gene	50409269	50439239	.	-	.	ID=g8816
HiC_scaffold_17	AUGUSTUS	mRNA	50409269	50439239	1.0	-	.	ID=g8816.t1;Parent=g8816;em_target=9668.ENSMPUP00000004276;em_score=1979.5;em_evalue=0.0;em_tcov=.;em_OGs=COG1793@1|root,KOG0967@2759|Eukaryota,38FCP@33154|Opisthokonta,3BF5S@33208|Metazoa,3CW72@33213|Bilateria,4832R@7711|Chordata,494NH@7742|Vertebrata,3J6HG@40674|Mammalia,3EJXT@33554|Carnivora;em_COG_cat=L;em_desc=Ligase I, DNA, ATP-dependent;em_max_annot_lvl=33208|Metazoa;em_Preferred_name=LIG1;em_EC=6.5.1.1,6.5.1.6,6.5.1.7;em_KEGG_ko=ko:K10747,ko:K16679;em_KEGG_Pathway=ko03030,ko03410,ko03420,ko03430,ko04013,ko04214,ko04215,ko04391,map03030,map03410,map03420,map03430,map04013,map04214,map04215,map04391;em_KEGG_Reaction=R00381,R00382,R10822,R10823;em_KEGG_rclass=RC00005;em_BRITE=ko00000,ko00001,ko01000,ko03032,ko03400;em_PFAMs=DNA_ligase_A_C,DNA_ligase_A_M,DNA_ligase_A_N;em_GOs=GO:0000278,GO:0000302,GO:0000726,GO:0003674,GO:0003676,GO:0003677,GO:0003824,GO:0003909,GO:0003910,GO:0005488,GO:0005575,GO:0005622,GO:0005623,GO:0005634,GO:0005654,GO:0005737,GO:0005739,GO:0006139,GO:0006259,GO:0006260,GO:0006261,GO:0006266,GO:0006271,GO:0006273,GO:0006281,GO:0006283,GO:0006284,GO:0006289,GO:0006297,GO:0006298,GO:0006302,GO:0006303,GO:0006725,GO:0006807,GO:0006950,GO:0006974,GO:0006979,GO:0007049,GO:0008150,GO:0008152,GO:0009058,GO:0009059,GO:0009636,GO:0009653,GO:0009987,GO:0010035,GO:0016070,GO:0016874,GO:0016886,GO:0022402,GO:0022616,GO:0031974,GO:0031981,GO:0032502,GO:0033260,GO:0033554,GO:0033567,GO:0034641,GO:0034645,GO:0042221,GO:0042493,GO:0042542,GO:0043170,GO:0043226,GO:0043227,GO:0043229,GO:0043231,GO:0043233,GO:0044237,GO:0044238,GO:0044249,GO:0044260,GO:0044422,GO:0044424,GO:0044428,GO:0044444,GO:0044446,GO:0044464,GO:0044786,GO:0046483,GO:0046677,GO:0048856,GO:0050896,GO:0051716,GO:0070013,GO:0071704,GO:0090304,GO:0097159,GO:0140097,GO:1901360,GO:1901363,GO:1901576,GO:1901700,GO:1902969,GO:1903047,GO:1903461
HiC_scaffold_17	AUGUSTUS	intron	50409353	50409476	1.0	-	.	ID=g8816.t1.intron1;Parent=g8816.t1
HiC_scaffold_17	AUGUSTUS	exon	50409477	50409569	.	-	.	ID=g8816.t1.exon2;Parent=g8816.t1
HiC_scaffold_17	AUGUSTUS	CDS	50409477	50409569	1.0	-	0	ID=g8816.t1.CDS2;Parent=g8816.t1
HiC_scaffold_17	AUGUSTUS	intron	50409570	50410916	1.0	-	.	ID=g8816.t1.intron2;Parent=g8816.t1
HiC_scaffold_17	AUGUSTUS	exon	50410917	50411060	.	-	.	ID=g8816.t1.exon3;Parent=g8816.t1
HiC_scaffold_17	AUGUSTUS	CDS	50410917	50411060	1.0	-	0	ID=g8816.t1.CDS3;Parent=g8816.t1
HiC_scaffold_17	AUGUSTUS	intron	50411061	50411608	1.0	-	.	ID=g8816.t1.intron3;Parent=g8816.t1
HiC_scaffold_17	AUGUSTUS	exon	50411609	50411662	.	-	.	ID=g8816.t1.exon4;Parent=g8816.t1
HiC_scaffold_17	AUGUSTUS	CDS	50411609	50411662	1.0	-	0	ID=g8816.t1.CDS4;Parent=g8816.t1
HiC_scaffold_17	AUGUSTUS	intron	50411663	50413854	1.0	-	.	ID=g8816.t1.intron4;Parent=g8816.t1
HiC_scaffold_17	AUGUSTUS	exon	50413855	50414007	.	-	.	ID=g8816.t1.exon5;Parent=g8816.t1
HiC_scaffold_17	AUGUSTUS	CDS	50413855	50414007	1.0	-	0	ID=g8816.t1.CDS5;Parent=g8816.t1
HiC_scaffold_17	AUGUSTUS	intron	50414008	50415170	1.0	-	.	ID=g8816.t1.intron5;Parent=g8816.t1
HiC_scaffold_17	AUGUSTUS	exon	50415171	50415253	.	-	.	ID=g8816.t1.exon6;Parent=g8816.t1
HiC_scaffold_17	AUGUSTUS	CDS	50415171	50415253	1.0	-	2	ID=g8816.t1.CDS6;Parent=g8816.t1
HiC_scaffold_17	AUGUSTUS	intron	50415254	50415381	1.0	-	.	ID=g8816.t1.intron6;Parent=g8816.t1
HiC_scaffold_17	AUGUSTUS	exon	50415382	50415526	.	-	.	ID=g8816.t1.exon7;Parent=g8816.t1
HiC_scaffold_17	AUGUSTUS	CDS	50415382	50415526	1.0	-	0	ID=g8816.t1.CDS7;Parent=g8816.t1
HiC_scaffold_17	AUGUSTUS	intron	50415527	50417211	1.0	-	.	ID=g8816.t1.intron7;Parent=g8816.t1
HiC_scaffold_17	AUGUSTUS	exon	50417212	50417283	.	-	.	ID=g8816.t1.exon8;Parent=g8816.t1
HiC_scaffold_17	AUGUSTUS	CDS	50417212	50417283	1.0	-	0	ID=g8816.t1.CDS8;Parent=g8816.t1
HiC_scaffold_17	AUGUSTUS	intron	50417284	50417840	1.0	-	.	ID=g8816.t1.intron8;Parent=g8816.t1
HiC_scaffold_17	AUGUSTUS	exon	50417841	50417951	.	-	.	ID=g8816.t1.exon9;Parent=g8816.t1
HiC_scaffold_17	AUGUSTUS	CDS	50417841	50417951	1.0	-	0	ID=g8816.t1.CDS9;Parent=g8816.t1
HiC_scaffold_17	AUGUSTUS	intron	50417952	50418634	1.0	-	.	ID=g8816.t1.intron9;Parent=g8816.t1
HiC_scaffold_17	AUGUSTUS	exon	50418635	50418730	.	-	.	ID=g8816.t1.exon10;Parent=g8816.t1
HiC_scaffold_17	AUGUSTUS	CDS	50418635	50418730	1.0	-	0	ID=g8816.t1.CDS10;Parent=g8816.t1
HiC_scaffold_17	AUGUSTUS	intron	50418731	50419744	1.0	-	.	ID=g8816.t1.intron10;Parent=g8816.t1
HiC_scaffold_17	AUGUSTUS	exon	50419745	50419860	.	-	.	ID=g8816.t1.exon11;Parent=g8816.t1
HiC_scaffold_17	AUGUSTUS	CDS	50419745	50419860	1.0	-	2	ID=g8816.t1.CDS11;Parent=g8816.t1
HiC_scaffold_17	AUGUSTUS	intron	50419861	50420582	1.0	-	.	ID=g8816.t1.intron11;Parent=g8816.t1
HiC_scaffold_17	AUGUSTUS	exon	50420583	50420668	.	-	.	ID=g8816.t1.exon12;Parent=g8816.t1
HiC_scaffold_17	AUGUSTUS	CDS	50420583	50420668	1.0	-	1	ID=g8816.t1.CDS12;Parent=g8816.t1
HiC_scaffold_17	AUGUSTUS	intron	50420669	50421577	1.0	-	.	ID=g8816.t1.intron12;Parent=g8816.t1
HiC_scaffold_17	AUGUSTUS	exon	50421578	50421677	.	-	.	ID=g8816.t1.exon13;Parent=g8816.t1
HiC_scaffold_17	AUGUSTUS	CDS	50421578	50421677	1.0	-	2	ID=g8816.t1.CDS13;Parent=g8816.t1
HiC_scaffold_17	AUGUSTUS	intron	50421678	50421884	1.0	-	.	ID=g8816.t1.intron13;Parent=g8816.t1
HiC_scaffold_17	AUGUSTUS	exon	50421885	50421976	.	-	.	ID=g8816.t1.exon14;Parent=g8816.t1
HiC_scaffold_17	AUGUSTUS	CDS	50421885	50421976	1.0	-	1	ID=g8816.t1.CDS14;Parent=g8816.t1
HiC_scaffold_17	AUGUSTUS	intron	50421977	50422801	1.0	-	.	ID=g8816.t1.intron14;Parent=g8816.t1
HiC_scaffold_17	AUGUSTUS	exon	50422802	50422878	.	-	.	ID=g8816.t1.exon15;Parent=g8816.t1
HiC_scaffold_17	AUGUSTUS	CDS	50422802	50422878	1.0	-	0	ID=g8816.t1.CDS15;Parent=g8816.t1
HiC_scaffold_17	AUGUSTUS	intron	50422879	50423254	1.0	-	.	ID=g8816.t1.intron15;Parent=g8816.t1
HiC_scaffold_17	AUGUSTUS	exon	50423255	50423421	.	-	.	ID=g8816.t1.exon16;Parent=g8816.t1
HiC_scaffold_17	AUGUSTUS	CDS	50423255	50423421	1.0	-	2	ID=g8816.t1.CDS16;Parent=g8816.t1
HiC_scaffold_17	AUGUSTUS	intron	50423422	50423828	1.0	-	.	ID=g8816.t1.intron16;Parent=g8816.t1
HiC_scaffold_17	AUGUSTUS	exon	50423829	50424001	.	-	.	ID=g8816.t1.exon17;Parent=g8816.t1
HiC_scaffold_17	AUGUSTUS	CDS	50423829	50424001	1.0	-	1	ID=g8816.t1.CDS17;Parent=g8816.t1
HiC_scaffold_17	AUGUSTUS	intron	50424002	50426551	1.0	-	.	ID=g8816.t1.intron17;Parent=g8816.t1
HiC_scaffold_17	AUGUSTUS	exon	50426552	50426608	.	-	.	ID=g8816.t1.exon18;Parent=g8816.t1
HiC_scaffold_17	AUGUSTUS	CDS	50426552	50426608	1.0	-	1	ID=g8816.t1.CDS18;Parent=g8816.t1
HiC_scaffold_17	AUGUSTUS	intron	50426609	50426822	1.0	-	.	ID=g8816.t1.intron18;Parent=g8816.t1
HiC_scaffold_17	AUGUSTUS	exon	50426823	50426903	.	-	.	ID=g8816.t1.exon19;Parent=g8816.t1
HiC_scaffold_17	AUGUSTUS	CDS	50426823	50426903	1.0	-	1	ID=g8816.t1.CDS19;Parent=g8816.t1
HiC_scaffold_17	AUGUSTUS	intron	50426904	50429566	1.0	-	.	ID=g8816.t1.intron19;Parent=g8816.t1
HiC_scaffold_17	AUGUSTUS	exon	50429567	50429642	.	-	.	ID=g8816.t1.exon20;Parent=g8816.t1
HiC_scaffold_17	AUGUSTUS	CDS	50429567	50429642	1.0	-	2	ID=g8816.t1.CDS20;Parent=g8816.t1
HiC_scaffold_17	AUGUSTUS	intron	50429643	50429809	1.0	-	.	ID=g8816.t1.intron20;Parent=g8816.t1
HiC_scaffold_17	AUGUSTUS	exon	50429810	50429929	.	-	.	ID=g8816.t1.exon21;Parent=g8816.t1
HiC_scaffold_17	AUGUSTUS	CDS	50429810	50429929	1.0	-	2	ID=g8816.t1.CDS21;Parent=g8816.t1
HiC_scaffold_17	AUGUSTUS	intron	50429930	50430818	1.0	-	.	ID=g8816.t1.intron21;Parent=g8816.t1
HiC_scaffold_17	AUGUSTUS	exon	50430819	50430920	.	-	.	ID=g8816.t1.exon22;Parent=g8816.t1
HiC_scaffold_17	AUGUSTUS	CDS	50430819	50430920	1.0	-	2	ID=g8816.t1.CDS22;Parent=g8816.t1
HiC_scaffold_17	AUGUSTUS	intron	50430921	50432267	1.0	-	.	ID=g8816.t1.intron22;Parent=g8816.t1
HiC_scaffold_17	AUGUSTUS	exon	50432268	50432363	.	-	.	ID=g8816.t1.exon23;Parent=g8816.t1
HiC_scaffold_17	AUGUSTUS	CDS	50432268	50432363	1.0	-	2	ID=g8816.t1.CDS23;Parent=g8816.t1
HiC_scaffold_17	AUGUSTUS	intron	50432364	50435080	1.0	-	.	ID=g8816.t1.intron23;Parent=g8816.t1
HiC_scaffold_17	AUGUSTUS	exon	50435081	50435207	.	-	.	ID=g8816.t1.exon24;Parent=g8816.t1
HiC_scaffold_17	AUGUSTUS	CDS	50435081	50435207	1.0	-	0	ID=g8816.t1.CDS24;Parent=g8816.t1
HiC_scaffold_17	AUGUSTUS	intron	50435208	50436986	1.0	-	.	ID=g8816.t1.intron24;Parent=g8816.t1
HiC_scaffold_17	AUGUSTUS	exon	50436987	50437122	.	-	.	ID=g8816.t1.exon25;Parent=g8816.t1
HiC_scaffold_17	AUGUSTUS	CDS	50436987	50437122	1.0	-	1	ID=g8816.t1.CDS25;Parent=g8816.t1
HiC_scaffold_17	AUGUSTUS	intron	50437123	50437631	1.0	-	.	ID=g8816.t1.intron25;Parent=g8816.t1
HiC_scaffold_17	AUGUSTUS	exon	50437632	50437721	.	-	.	ID=g8816.t1.exon26;Parent=g8816.t1
HiC_scaffold_17	AUGUSTUS	CDS	50437632	50437721	1.0	-	1	ID=g8816.t1.CDS26;Parent=g8816.t1
HiC_scaffold_17	AUGUSTUS	intron	50437722	50439222	1.0	-	.	ID=g8816.t1.intron26;Parent=g8816.t1
HiC_scaffold_17	AUGUSTUS	exon	50439223	50439239	.	-	.	ID=g8816.t1.exon27;Parent=g8816.t1
HiC_scaffold_17	AUGUSTUS	CDS	50439223	50439239	1.0	-	0	ID=g8816.t1.CDS27;Parent=g8816.t1
HiC_scaffold_17	AUGUSTUS	start_codon	50439237	50439239	.	-	0	ID=g8816.t1.start1;Parent=g8816.t1
HiC_scaffold_17	AUGUSTUS	start_codon	50446817	50446819	.	+	0	ID=g8817.t2.start1;Parent=g8817.t2
HiC_scaffold_17	gmst	start_codon	50446817	50446819	230.632847	+	0	ID=g8817.t1.start1;Parent=g8817.t1
HiC_scaffold_17	AUGUSTUS	exon	50446817	50446926	.	+	.	ID=g8817.t2.exon1;Parent=g8817.t2
HiC_scaffold_17	AUGUSTUS	CDS	50446817	50446926	1.0	+	0	ID=g8817.t2.CDS1;Parent=g8817.t2
HiC_scaffold_17	gmst	CDS	50446817	50446926	230.632847	+	0	ID=g8817.t1.CDS1;Parent=g8817.t1
HiC_scaffold_17	gmst	exon	50446817	50446926	230.632847	+	0	ID=g8817.t1.exon1;Parent=g8817.t1
HiC_scaffold_17	gmst	gene	50446817	50464599	.	+	.	ID=g8817
HiC_scaffold_17	gmst	mRNA	50446817	50464599	.	+	.	ID=g8817.t1;Parent=g8817;em_target=9707.XP_004401076.1;em_score=1961.3;em_evalue=0.0;em_tcov=.;em_OGs=28N9I@1|root,2QUUY@2759|Eukaryota,38JNX@33154|Opisthokonta,3BEGH@33208|Metazoa,3D005@33213|Bilateria,480N4@7711|Chordata,48V7C@7742|Vertebrata,3J86P@40674|Mammalia,3EHA3@33554|Carnivora;em_COG_cat=S;em_desc=Chromosome 19 open reading frame 68;em_max_annot_lvl=33208|Metazoa;em_Preferred_name=C19orf68;em_GOs=GO:0002244,GO:0002376,GO:0002520,GO:0007275,GO:0008150,GO:0009987,GO:0030097,GO:0030154,GO:0032501,GO:0032502,GO:0048513,GO:0048534,GO:0048731,GO:0048856,GO:0048869
HiC_scaffold_17	AUGUSTUS	mRNA	50446817	50464599	.	+	.	ID=g8817.t2;Parent=g8817;em_target=9612.ENSCAFP00000005996;em_score=1225.3;em_evalue=0.0;em_tcov=.;em_OGs=28N9I@1|root,2QUUY@2759|Eukaryota,38JNX@33154|Opisthokonta,3BEGH@33208|Metazoa,3D005@33213|Bilateria,480N4@7711|Chordata,48V7C@7742|Vertebrata,3J86P@40674|Mammalia,3EHA3@33554|Carnivora;em_COG_cat=S;em_desc=Chromosome 19 open reading frame 68;em_max_annot_lvl=33208|Metazoa;em_Preferred_name=C19orf68;em_GOs=GO:0002244,GO:0002376,GO:0002520,GO:0007275,GO:0008150,GO:0009987,GO:0030097,GO:0030154,GO:0032501,GO:0032502,GO:0048513,GO:0048534,GO:0048731,GO:0048856,GO:0048869
HiC_scaffold_17	AUGUSTUS	intron	50446927	50447476	1.0	+	.	ID=g8817.t2.intron1;Parent=g8817.t2
HiC_scaffold_17	gmst	intron	50446927	50447476	230.632847	+	0	ID=g8817.t1.intron1;Parent=g8817.t1
HiC_scaffold_17	AUGUSTUS	exon	50447477	50447749	.	+	.	ID=g8817.t2.exon2;Parent=g8817.t2
HiC_scaffold_17	AUGUSTUS	CDS	50447477	50447749	1.0	+	1	ID=g8817.t2.CDS2;Parent=g8817.t2
HiC_scaffold_17	gmst	CDS	50447477	50447749	230.632847	+	1	ID=g8817.t1.CDS2;Parent=g8817.t1
HiC_scaffold_17	gmst	exon	50447477	50447749	230.632847	+	1	ID=g8817.t1.exon2;Parent=g8817.t1
HiC_scaffold_17	AUGUSTUS	intron	50447750	50454660	1.0	+	.	ID=g8817.t2.intron2;Parent=g8817.t2
HiC_scaffold_17	gmst	intron	50447750	50454660	230.632847	+	0	ID=g8817.t1.intron2;Parent=g8817.t1
HiC_scaffold_17	AUGUSTUS	exon	50454661	50454973	.	+	.	ID=g8817.t2.exon3;Parent=g8817.t2
HiC_scaffold_17	AUGUSTUS	CDS	50454661	50454973	1.0	+	1	ID=g8817.t2.CDS3;Parent=g8817.t2
HiC_scaffold_17	gmst	CDS	50454661	50454973	230.632847	+	1	ID=g8817.t1.CDS3;Parent=g8817.t1
HiC_scaffold_17	gmst	exon	50454661	50454973	230.632847	+	1	ID=g8817.t1.exon3;Parent=g8817.t1
HiC_scaffold_17	AUGUSTUS	intron	50454974	50462424	1.0	+	.	ID=g8817.t2.intron3;Parent=g8817.t2
HiC_scaffold_17	gmst	intron	50454974	50462424	230.632847	+	0	ID=g8817.t1.intron3;Parent=g8817.t1
HiC_scaffold_17	AUGUSTUS	exon	50462425	50463178	.	+	.	ID=g8817.t2.exon4;Parent=g8817.t2
HiC_scaffold_17	AUGUSTUS	CDS	50462425	50463178	0.82	+	0	ID=g8817.t2.CDS4;Parent=g8817.t2
HiC_scaffold_17	gmst	CDS	50462425	50464599	230.632847	+	0	ID=g8817.t1.CDS4;Parent=g8817.t1
HiC_scaffold_17	gmst	exon	50462425	50464599	230.632847	+	0	ID=g8817.t1.exon4;Parent=g8817.t1
HiC_scaffold_17	AUGUSTUS	intron	50463179	50464279	0.61	+	.	ID=g8817.t2.intron4;Parent=g8817.t2
HiC_scaffold_17	AUGUSTUS	exon	50464280	50464599	.	+	.	ID=g8817.t2.exon5;Parent=g8817.t2
HiC_scaffold_17	AUGUSTUS	CDS	50464280	50464599	0.61	+	2	ID=g8817.t2.CDS5;Parent=g8817.t2
HiC_scaffold_17	AUGUSTUS	stop_codon	50464597	50464599	.	+	0	ID=g8817.t2.stop1;Parent=g8817.t2
HiC_scaffold_17	gmst	stop_codon	50464597	50464599	230.632847	+	0	ID=g8817.t1.stop1;Parent=g8817.t1
HiC_scaffold_17	AUGUSTUS	stop_codon	50475598	50475600	.	-	0	ID=g8818.t1.stop1;Parent=g8818.t1
HiC_scaffold_17	AUGUSTUS	exon	50475598	50475863	.	-	.	ID=g8818.t1.exon1;Parent=g8818.t1
HiC_scaffold_17	AUGUSTUS	CDS	50475598	50475863	1.0	-	2	ID=g8818.t1.CDS1;Parent=g8818.t1
HiC_scaffold_17	AUGUSTUS	gene	50475598	50493581	.	-	.	ID=g8818
HiC_scaffold_17	AUGUSTUS	mRNA	50475598	50493581	1.0	-	.	ID=g8818.t1;Parent=g8818;em_target=9668.ENSMPUP00000004168;em_score=879.4;em_evalue=1.9e-267;em_tcov=.;em_OGs=KOG3573@1|root,KOG3573@2759|Eukaryota,39Q9C@33154|Opisthokonta,3BN2Y@33208|Metazoa,3CVTN@33213|Bilateria,48CET@7711|Chordata,4903R@7742|Vertebrata,3JF40@40674|Mammalia,3EGVN@33554|Carnivora;em_COG_cat=D;em_desc=Caspase recruitment;em_max_annot_lvl=33208|Metazoa;em_PFAMs=CARD,FIIND;em_KEGG_ko=ko:K12801;em_KEGG_Pathway=ko04621,map04621;em_BRITE=ko00000,ko00001;em_Preferred_name=CARD8;em_GOs=GO:0001817,GO:0001818,GO:0001819,GO:0001959,GO:0001960,GO:0002791,GO:0002792,GO:0002793,GO:0002831,GO:0002832,GO:0003674,GO:0005488,GO:0005515,GO:0005575,GO:0005622,GO:0005623,GO:0005634,GO:0005654,GO:0005737,GO:0005829,GO:0006355,GO:0006915,GO:0006919,GO:0008047,GO:0008150,GO:0008219,GO:0008656,GO:0009889,GO:0009892,GO:0009893,GO:0009966,GO:0009968,GO:0009987,GO:0010466,GO:0010468,GO:0010556,GO:0010604,GO:0010605,GO:0010629,GO:0010646,GO:0010648,GO:0010803,GO:0010804,GO:0010941,GO:0010942,GO:0010950,GO:0010951,GO:0010952,GO:0010955,GO:0012501,GO:0016504,GO:0016505,GO:0019219,GO:0019222,GO:0019904,GO:0023051,GO:0023057,GO:0030162,GO:0030234,GO:0031323,GO:0031324,GO:0031325,GO:0031326,GO:0031664,GO:0031665,GO:0031974,GO:0031981,GO:0032088,GO:0032089,GO:0032101,GO:0032102,GO:0032268,GO:0032269,GO:0032270,GO:0032651,GO:0032652,GO:0032691,GO:0032692,GO:0032731,GO:0032732,GO:0032879,GO:0032880,GO:0032991,GO:0042802,GO:0042803,GO:0042981,GO:0043028,GO:0043065,GO:0043067,GO:0043068,GO:0043085,GO:0043086,GO:0043122,GO:0043124,GO:0043226,GO:0043227,GO:0043229,GO:0043231,GO:0043233,GO:0043280,GO:0043281,GO:0043433,GO:0043900,GO:0043901,GO:0044092,GO:0044093,GO:0044422,GO:0044424,GO:0044428,GO:0044444,GO:0044445,GO:0044446,GO:0044464,GO:0045861,GO:0045862,GO:0046983,GO:0048518,GO:0048519,GO:0048522,GO:0048523,GO:0048583,GO:0048585,GO:0050700,GO:0050704,GO:0050706,GO:0050707,GO:0050708,GO:0050709,GO:0050710,GO:0050711,GO:0050713,GO:0050714,GO:0050715,GO:0050716,GO:0050718,GO:0050789,GO:0050790,GO:0050794,GO:0051046,GO:0051047,GO:0051048,GO:0051049,GO:0051050,GO:0051051,GO:0051090,GO:0051171,GO:0051172,GO:0051173,GO:0051222,GO:0051223,GO:0051224,GO:0051239,GO:0051240,GO:0051241,GO:0051246,GO:0051247,GO:0051248,GO:0051252,GO:0051336,GO:0051345,GO:0051346,GO:0052547,GO:0052548,GO:0060255,GO:0060759,GO:0060761,GO:0061134,GO:0061702,GO:0065007,GO:0065009,GO:0070013,GO:0070201,GO:0070613,GO:0072559,GO:0080090,GO:0090087,GO:0097340,GO:0097341,GO:0098772,GO:1902531,GO:1902532,GO:1903317,GO:1903318,GO:1903506,GO:1903530,GO:1903531,GO:1903532,GO:1904950,GO:1904951,GO:2000112,GO:2000116,GO:2000117,GO:2001056,GO:2001141
HiC_scaffold_17	AUGUSTUS	intron	50475864	50479181	1.0	-	.	ID=g8818.t1.intron1;Parent=g8818.t1
HiC_scaffold_17	AUGUSTUS	exon	50479182	50479226	.	-	.	ID=g8818.t1.exon2;Parent=g8818.t1
HiC_scaffold_17	AUGUSTUS	CDS	50479182	50479226	1.0	-	2	ID=g8818.t1.CDS2;Parent=g8818.t1
HiC_scaffold_17	AUGUSTUS	intron	50479227	50480288	1.0	-	.	ID=g8818.t1.intron2;Parent=g8818.t1
HiC_scaffold_17	AUGUSTUS	exon	50480289	50480430	.	-	.	ID=g8818.t1.exon3;Parent=g8818.t1
HiC_scaffold_17	AUGUSTUS	CDS	50480289	50480430	1.0	-	0	ID=g8818.t1.CDS3;Parent=g8818.t1
HiC_scaffold_17	AUGUSTUS	intron	50480431	50480798	1.0	-	.	ID=g8818.t1.intron3;Parent=g8818.t1
HiC_scaffold_17	AUGUSTUS	exon	50480799	50480924	.	-	.	ID=g8818.t1.exon4;Parent=g8818.t1
HiC_scaffold_17	AUGUSTUS	CDS	50480799	50480924	1.0	-	0	ID=g8818.t1.CDS4;Parent=g8818.t1
HiC_scaffold_17	AUGUSTUS	intron	50480925	50484094	1.0	-	.	ID=g8818.t1.intron4;Parent=g8818.t1
HiC_scaffold_17	AUGUSTUS	exon	50484095	50484357	.	-	.	ID=g8818.t1.exon5;Parent=g8818.t1
HiC_scaffold_17	AUGUSTUS	CDS	50484095	50484357	1.0	-	2	ID=g8818.t1.CDS5;Parent=g8818.t1
HiC_scaffold_17	AUGUSTUS	intron	50484358	50484428	1.0	-	.	ID=g8818.t1.intron5;Parent=g8818.t1
HiC_scaffold_17	AUGUSTUS	exon	50484429	50484652	.	-	.	ID=g8818.t1.exon6;Parent=g8818.t1
HiC_scaffold_17	AUGUSTUS	CDS	50484429	50484652	1.0	-	1	ID=g8818.t1.CDS6;Parent=g8818.t1
HiC_scaffold_17	AUGUSTUS	intron	50484653	50485015	1.0	-	.	ID=g8818.t1.intron6;Parent=g8818.t1
HiC_scaffold_17	AUGUSTUS	exon	50485016	50485166	.	-	.	ID=g8818.t1.exon7;Parent=g8818.t1
HiC_scaffold_17	AUGUSTUS	CDS	50485016	50485166	1.0	-	2	ID=g8818.t1.CDS7;Parent=g8818.t1
HiC_scaffold_17	AUGUSTUS	intron	50485167	50485721	1.0	-	.	ID=g8818.t1.intron7;Parent=g8818.t1
HiC_scaffold_17	AUGUSTUS	exon	50485722	50485777	.	-	.	ID=g8818.t1.exon8;Parent=g8818.t1
HiC_scaffold_17	AUGUSTUS	CDS	50485722	50485777	1.0	-	1	ID=g8818.t1.CDS8;Parent=g8818.t1
HiC_scaffold_17	AUGUSTUS	intron	50485778	50489954	1.0	-	.	ID=g8818.t1.intron8;Parent=g8818.t1
HiC_scaffold_17	AUGUSTUS	exon	50489955	50490110	.	-	.	ID=g8818.t1.exon9;Parent=g8818.t1
HiC_scaffold_17	AUGUSTUS	CDS	50489955	50490110	1.0	-	1	ID=g8818.t1.CDS9;Parent=g8818.t1
HiC_scaffold_17	AUGUSTUS	intron	50490111	50491979	1.0	-	.	ID=g8818.t1.intron9;Parent=g8818.t1
HiC_scaffold_17	AUGUSTUS	exon	50491980	50492102	.	-	.	ID=g8818.t1.exon10;Parent=g8818.t1
HiC_scaffold_17	AUGUSTUS	CDS	50491980	50492102	1.0	-	1	ID=g8818.t1.CDS10;Parent=g8818.t1
HiC_scaffold_17	AUGUSTUS	intron	50492103	50493537	1.0	-	.	ID=g8818.t1.intron10;Parent=g8818.t1
HiC_scaffold_17	AUGUSTUS	exon	50493538	50493581	.	-	.	ID=g8818.t1.exon11;Parent=g8818.t1
HiC_scaffold_17	AUGUSTUS	CDS	50493538	50493581	1.0	-	0	ID=g8818.t1.CDS11;Parent=g8818.t1
HiC_scaffold_17	AUGUSTUS	start_codon	50493579	50493581	.	-	0	ID=g8818.t1.start1;Parent=g8818.t1
HiC_scaffold_17	AUGUSTUS	stop_codon	50509785	50509787	.	-	0	ID=g8819.t1.stop1;Parent=g8819.t1
HiC_scaffold_17	AUGUSTUS	exon	50509785	50509938	.	-	.	ID=g8819.t1.exon1;Parent=g8819.t1
HiC_scaffold_17	AUGUSTUS	CDS	50509785	50509938	0.98	-	1	ID=g8819.t1.CDS1;Parent=g8819.t1
HiC_scaffold_17	AUGUSTUS	gene	50509785	50512698	.	-	.	ID=g8819
HiC_scaffold_17	AUGUSTUS	mRNA	50509785	50512698	0.98	-	.	ID=g8819.t1;Parent=g8819
HiC_scaffold_17	AUGUSTUS	intron	50509939	50511327	1.0	-	.	ID=g8819.t1.intron1;Parent=g8819.t1
HiC_scaffold_17	AUGUSTUS	exon	50511328	50511450	.	-	.	ID=g8819.t1.exon2;Parent=g8819.t1
HiC_scaffold_17	AUGUSTUS	CDS	50511328	50511450	1.0	-	1	ID=g8819.t1.CDS2;Parent=g8819.t1
HiC_scaffold_17	AUGUSTUS	intron	50511451	50512654	1.0	-	.	ID=g8819.t1.intron2;Parent=g8819.t1
HiC_scaffold_17	AUGUSTUS	exon	50512655	50512698	.	-	.	ID=g8819.t1.exon3;Parent=g8819.t1
HiC_scaffold_17	AUGUSTUS	CDS	50512655	50512698	1.0	-	0	ID=g8819.t1.CDS3;Parent=g8819.t1
HiC_scaffold_17	AUGUSTUS	start_codon	50512696	50512698	.	-	0	ID=g8819.t1.start1;Parent=g8819.t1
HiC_scaffold_17	AUGUSTUS	stop_codon	50562688	50562690	.	-	0	ID=g8820.t1.stop1;Parent=g8820.t1
HiC_scaffold_17	AUGUSTUS	stop_codon	50562688	50562690	.	-	0	ID=g8820.t2.stop1;Parent=g8820.t2
HiC_scaffold_17	AUGUSTUS	exon	50562688	50562759	.	-	.	ID=g8820.t1.exon1;Parent=g8820.t1
HiC_scaffold_17	AUGUSTUS	exon	50562688	50562759	.	-	.	ID=g8820.t2.exon1;Parent=g8820.t2
HiC_scaffold_17	AUGUSTUS	CDS	50562688	50562759	0.32	-	0	ID=g8820.t2.CDS1;Parent=g8820.t2
HiC_scaffold_17	AUGUSTUS	CDS	50562688	50562759	0.38	-	0	ID=g8820.t1.CDS1;Parent=g8820.t1
HiC_scaffold_17	AUGUSTUS	gene	50562688	50575870	.	-	.	ID=g8820
HiC_scaffold_17	AUGUSTUS	mRNA	50562688	50575870	0.32	-	.	ID=g8820.t2;Parent=g8820;em_target=9668.ENSMPUP00000004145;em_score=418.2;em_evalue=1.8e-128;em_tcov=.;em_OGs=28K4A@1|root,2QSIU@2759|Eukaryota,38DT2@33154|Opisthokonta,3BCX4@33208|Metazoa,3D01B@33213|Bilateria,488RH@7711|Chordata,491MG@7742|Vertebrata,3J36N@40674|Mammalia,3ESQ4@33554|Carnivora;em_COG_cat=S;em_desc=Coiled-coil domain containing 114;em_max_annot_lvl=33208|Metazoa;em_Preferred_name=CCDC114;em_GOs=GO:0000226,GO:0001578,GO:0003341,GO:0005575,GO:0005622,GO:0005623,GO:0005737,GO:0005856,GO:0005858,GO:0005875,GO:0005929,GO:0005930,GO:0006928,GO:0006996,GO:0007010,GO:0007017,GO:0007018,GO:0008150,GO:0009987,GO:0015630,GO:0016043,GO:0022607,GO:0030030,GO:0030031,GO:0030286,GO:0032838,GO:0032991,GO:0034622,GO:0035082,GO:0036157,GO:0036158,GO:0042995,GO:0043226,GO:0043228,GO:0043229,GO:0043232,GO:0043933,GO:0044085,GO:0044422,GO:0044424,GO:0044430,GO:0044441,GO:0044444,GO:0044446,GO:0044447,GO:0044463,GO:0044464,GO:0044782,GO:0060271,GO:0065003,GO:0070286,GO:0070925,GO:0071840,GO:0097014,GO:0099568,GO:0120025,GO:0120031,GO:0120036,GO:0120038,GO:1902494;em_PFAMs=
HiC_scaffold_17	AUGUSTUS	mRNA	50562688	50575870	0.37	-	.	ID=g8820.t1;Parent=g8820;em_target=9668.ENSMPUP00000004145;em_score=424.1;em_evalue=2.5e-130;em_tcov=.;em_OGs=28K4A@1|root,2QSIU@2759|Eukaryota,38DT2@33154|Opisthokonta,3BCX4@33208|Metazoa,3D01B@33213|Bilateria,488RH@7711|Chordata,491MG@7742|Vertebrata,3J36N@40674|Mammalia,3ESQ4@33554|Carnivora;em_COG_cat=S;em_desc=Coiled-coil domain containing 114;em_max_annot_lvl=33208|Metazoa;em_Preferred_name=CCDC114;em_GOs=GO:0000226,GO:0001578,GO:0003341,GO:0005575,GO:0005622,GO:0005623,GO:0005737,GO:0005856,GO:0005858,GO:0005875,GO:0005929,GO:0005930,GO:0006928,GO:0006996,GO:0007010,GO:0007017,GO:0007018,GO:0008150,GO:0009987,GO:0015630,GO:0016043,GO:0022607,GO:0030030,GO:0030031,GO:0030286,GO:0032838,GO:0032991,GO:0034622,GO:0035082,GO:0036157,GO:0036158,GO:0042995,GO:0043226,GO:0043228,GO:0043229,GO:0043232,GO:0043933,GO:0044085,GO:0044422,GO:0044424,GO:0044430,GO:0044441,GO:0044444,GO:0044446,GO:0044447,GO:0044463,GO:0044464,GO:0044782,GO:0060271,GO:0065003,GO:0070286,GO:0070925,GO:0071840,GO:0097014,GO:0099568,GO:0120025,GO:0120031,GO:0120036,GO:0120038,GO:1902494;em_PFAMs=
HiC_scaffold_17	AUGUSTUS	intron	50562760	50564933	1.0	-	.	ID=g8820.t1.intron1;Parent=g8820.t1
HiC_scaffold_17	AUGUSTUS	intron	50562760	50564933	1.0	-	.	ID=g8820.t2.intron1;Parent=g8820.t2
HiC_scaffold_17	AUGUSTUS	exon	50564934	50565047	.	-	.	ID=g8820.t1.exon2;Parent=g8820.t1
HiC_scaffold_17	AUGUSTUS	exon	50564934	50565047	.	-	.	ID=g8820.t2.exon2;Parent=g8820.t2
HiC_scaffold_17	AUGUSTUS	CDS	50564934	50565047	1.0	-	0	ID=g8820.t1.CDS2;Parent=g8820.t1
HiC_scaffold_17	AUGUSTUS	CDS	50564934	50565047	1.0	-	0	ID=g8820.t2.CDS2;Parent=g8820.t2
HiC_scaffold_17	AUGUSTUS	intron	50565048	50565396	1.0	-	.	ID=g8820.t1.intron2;Parent=g8820.t1
HiC_scaffold_17	AUGUSTUS	intron	50565048	50565396	1.0	-	.	ID=g8820.t2.intron2;Parent=g8820.t2
HiC_scaffold_17	AUGUSTUS	exon	50565397	50565519	.	-	.	ID=g8820.t1.exon3;Parent=g8820.t1
HiC_scaffold_17	AUGUSTUS	exon	50565397	50565519	.	-	.	ID=g8820.t2.exon3;Parent=g8820.t2
HiC_scaffold_17	AUGUSTUS	CDS	50565397	50565519	1.0	-	0	ID=g8820.t1.CDS3;Parent=g8820.t1
HiC_scaffold_17	AUGUSTUS	CDS	50565397	50565519	1.0	-	0	ID=g8820.t2.CDS3;Parent=g8820.t2
HiC_scaffold_17	AUGUSTUS	intron	50565520	50574142	1.0	-	.	ID=g8820.t1.intron3;Parent=g8820.t1
HiC_scaffold_17	AUGUSTUS	intron	50565520	50574142	1.0	-	.	ID=g8820.t2.intron3;Parent=g8820.t2
HiC_scaffold_17	AUGUSTUS	exon	50574143	50574332	.	-	.	ID=g8820.t1.exon4;Parent=g8820.t1
HiC_scaffold_17	AUGUSTUS	exon	50574143	50574332	.	-	.	ID=g8820.t2.exon4;Parent=g8820.t2
HiC_scaffold_17	AUGUSTUS	CDS	50574143	50574332	1.0	-	1	ID=g8820.t1.CDS4;Parent=g8820.t1
HiC_scaffold_17	AUGUSTUS	CDS	50574143	50574332	1.0	-	1	ID=g8820.t2.CDS4;Parent=g8820.t2
HiC_scaffold_17	AUGUSTUS	intron	50574333	50574499	1.0	-	.	ID=g8820.t1.intron4;Parent=g8820.t1
HiC_scaffold_17	AUGUSTUS	intron	50574333	50574499	1.0	-	.	ID=g8820.t2.intron4;Parent=g8820.t2
HiC_scaffold_17	AUGUSTUS	exon	50574500	50574596	.	-	.	ID=g8820.t1.exon5;Parent=g8820.t1
HiC_scaffold_17	AUGUSTUS	CDS	50574500	50574596	0.99	-	2	ID=g8820.t1.CDS5;Parent=g8820.t1
HiC_scaffold_17	AUGUSTUS	exon	50574500	50574599	.	-	.	ID=g8820.t2.exon5;Parent=g8820.t2
HiC_scaffold_17	AUGUSTUS	CDS	50574500	50574599	1.0	-	2	ID=g8820.t2.CDS5;Parent=g8820.t2
HiC_scaffold_17	AUGUSTUS	intron	50574597	50575800	0.99	-	.	ID=g8820.t1.intron5;Parent=g8820.t1
HiC_scaffold_17	AUGUSTUS	intron	50574600	50575800	1.0	-	.	ID=g8820.t2.intron5;Parent=g8820.t2
HiC_scaffold_17	AUGUSTUS	exon	50575801	50575870	.	-	.	ID=g8820.t1.exon6;Parent=g8820.t1
HiC_scaffold_17	AUGUSTUS	exon	50575801	50575870	.	-	.	ID=g8820.t2.exon6;Parent=g8820.t2
HiC_scaffold_17	AUGUSTUS	CDS	50575801	50575870	1.0	-	0	ID=g8820.t1.CDS6;Parent=g8820.t1
HiC_scaffold_17	AUGUSTUS	CDS	50575801	50575870	1.0	-	0	ID=g8820.t2.CDS6;Parent=g8820.t2
HiC_scaffold_17	AUGUSTUS	start_codon	50575868	50575870	.	-	0	ID=g8820.t1.start1;Parent=g8820.t1
HiC_scaffold_17	AUGUSTUS	start_codon	50575868	50575870	.	-	0	ID=g8820.t2.start1;Parent=g8820.t2
HiC_scaffold_17	AUGUSTUS	start_codon	50581436	50581438	.	+	0	ID=g8821.t1.start1;Parent=g8821.t1
HiC_scaffold_17	AUGUSTUS	exon	50581436	50581513	.	+	.	ID=g8821.t1.exon1;Parent=g8821.t1
HiC_scaffold_17	AUGUSTUS	CDS	50581436	50581513	1.0	+	0	ID=g8821.t1.CDS1;Parent=g8821.t1
HiC_scaffold_17	AUGUSTUS	gene	50581436	50583966	.	+	.	ID=g8821
HiC_scaffold_17	AUGUSTUS	mRNA	50581436	50583966	1.0	+	.	ID=g8821.t1;Parent=g8821;em_target=9612.ENSCAFP00000005987;em_score=361.2;em_evalue=2.8e-111;em_tcov=.;em_OGs=2B3J8@1|root,2RZP6@2759|Eukaryota,3A04G@33154|Opisthokonta,3BPYV@33208|Metazoa,3D5K8@33213|Bilateria,481RH@7711|Chordata,48YKP@7742|Vertebrata,3J5MU@40674|Mammalia,3EEQ3@33554|Carnivora;em_COG_cat=S;em_desc=Epithelial membrane protein 3;em_max_annot_lvl=33208|Metazoa;em_Preferred_name=EMP3;em_PFAMs=PMP22_Claudin;em_GOs=GO:0005575,GO:0005623,GO:0005886,GO:0008150,GO:0008219,GO:0008285,GO:0009987,GO:0016020,GO:0016043,GO:0022607,GO:0030030,GO:0030031,GO:0032060,GO:0042127,GO:0044085,GO:0044464,GO:0048519,GO:0048523,GO:0050789,GO:0050794,GO:0065007,GO:0071840,GO:0071944,GO:0120031,GO:0120036
HiC_scaffold_17	AUGUSTUS	intron	50581514	50581804	1.0	+	.	ID=g8821.t1.intron1;Parent=g8821.t1
HiC_scaffold_17	AUGUSTUS	exon	50581805	50581907	.	+	.	ID=g8821.t1.exon2;Parent=g8821.t1
HiC_scaffold_17	AUGUSTUS	CDS	50581805	50581907	1.0	+	0	ID=g8821.t1.CDS2;Parent=g8821.t1
HiC_scaffold_17	AUGUSTUS	intron	50581908	50582820	1.0	+	.	ID=g8821.t1.intron2;Parent=g8821.t1
HiC_scaffold_17	AUGUSTUS	exon	50582821	50582961	.	+	.	ID=g8821.t1.exon3;Parent=g8821.t1
HiC_scaffold_17	AUGUSTUS	CDS	50582821	50582961	1.0	+	2	ID=g8821.t1.CDS3;Parent=g8821.t1
HiC_scaffold_17	AUGUSTUS	intron	50582962	50583796	1.0	+	.	ID=g8821.t1.intron3;Parent=g8821.t1
HiC_scaffold_17	AUGUSTUS	exon	50583797	50583966	.	+	.	ID=g8821.t1.exon4;Parent=g8821.t1
HiC_scaffold_17	AUGUSTUS	CDS	50583797	50583966	1.0	+	2	ID=g8821.t1.CDS4;Parent=g8821.t1
HiC_scaffold_17	AUGUSTUS	stop_codon	50583964	50583966	.	+	0	ID=g8821.t1.stop1;Parent=g8821.t1
HiC_scaffold_17	AUGUSTUS	stop_codon	50585843	50585845	.	-	0	ID=g8822.t1.stop1;Parent=g8822.t1
HiC_scaffold_17	AUGUSTUS	exon	50585843	50586057	.	-	.	ID=g8822.t1.exon1;Parent=g8822.t1
HiC_scaffold_17	AUGUSTUS	CDS	50585843	50586057	1.0	-	2	ID=g8822.t1.CDS1;Parent=g8822.t1
HiC_scaffold_17	AUGUSTUS	gene	50585843	50604487	.	-	.	ID=g8822
HiC_scaffold_17	AUGUSTUS	mRNA	50585843	50604487	1.0	-	.	ID=g8822.t1;Parent=g8822;em_target=9707.XP_004415186.1;em_score=1003.6;em_evalue=3.3e-305;em_tcov=.;em_OGs=2CMP1@1|root,2QR4I@2759|Eukaryota,39SFT@33154|Opisthokonta,3BA37@33208|Metazoa,3CWZC@33213|Bilateria,489VT@7711|Chordata,48X7D@7742|Vertebrata,3JF0F@40674|Mammalia,3EUC3@33554|Carnivora;em_COG_cat=S;em_desc=Transmembrane protein 143;em_max_annot_lvl=33208|Metazoa;em_Preferred_name=TMEM143;em_PFAMs=DUF3754;em_GOs=GO:0002244,GO:0002376,GO:0002520,GO:0005575,GO:0005622,GO:0005623,GO:0005737,GO:0005739,GO:0007275,GO:0008150,GO:0009987,GO:0030097,GO:0030154,GO:0032501,GO:0032502,GO:0043226,GO:0043227,GO:0043229,GO:0043231,GO:0044424,GO:0044444,GO:0044464,GO:0048513,GO:0048534,GO:0048731,GO:0048856,GO:0048869
HiC_scaffold_17	AUGUSTUS	intron	50586058	50586662	1.0	-	.	ID=g8822.t1.intron1;Parent=g8822.t1
HiC_scaffold_17	AUGUSTUS	exon	50586663	50586852	.	-	.	ID=g8822.t1.exon2;Parent=g8822.t1
HiC_scaffold_17	AUGUSTUS	CDS	50586663	50586852	1.0	-	0	ID=g8822.t1.CDS2;Parent=g8822.t1
HiC_scaffold_17	AUGUSTUS	intron	50586853	50591591	1.0	-	.	ID=g8822.t1.intron2;Parent=g8822.t1
HiC_scaffold_17	AUGUSTUS	exon	50591592	50591871	.	-	.	ID=g8822.t1.exon3;Parent=g8822.t1
HiC_scaffold_17	AUGUSTUS	CDS	50591592	50591871	1.0	-	1	ID=g8822.t1.CDS3;Parent=g8822.t1
HiC_scaffold_17	AUGUSTUS	intron	50591872	50593125	1.0	-	.	ID=g8822.t1.intron3;Parent=g8822.t1
HiC_scaffold_17	AUGUSTUS	exon	50593126	50593256	.	-	.	ID=g8822.t1.exon4;Parent=g8822.t1
HiC_scaffold_17	AUGUSTUS	CDS	50593126	50593256	1.0	-	0	ID=g8822.t1.CDS4;Parent=g8822.t1
HiC_scaffold_17	AUGUSTUS	intron	50593257	50594090	1.0	-	.	ID=g8822.t1.intron4;Parent=g8822.t1
HiC_scaffold_17	AUGUSTUS	exon	50594091	50594285	.	-	.	ID=g8822.t1.exon5;Parent=g8822.t1
HiC_scaffold_17	AUGUSTUS	CDS	50594091	50594285	1.0	-	0	ID=g8822.t1.CDS5;Parent=g8822.t1
HiC_scaffold_17	AUGUSTUS	intron	50594286	50602402	1.0	-	.	ID=g8822.t1.intron5;Parent=g8822.t1
HiC_scaffold_17	AUGUSTUS	exon	50602403	50602507	.	-	.	ID=g8822.t1.exon6;Parent=g8822.t1
HiC_scaffold_17	AUGUSTUS	CDS	50602403	50602507	1.0	-	0	ID=g8822.t1.CDS6;Parent=g8822.t1
HiC_scaffold_17	AUGUSTUS	intron	50602508	50603869	1.0	-	.	ID=g8822.t1.intron6;Parent=g8822.t1
HiC_scaffold_17	AUGUSTUS	exon	50603870	50604110	.	-	.	ID=g8822.t1.exon7;Parent=g8822.t1
HiC_scaffold_17	AUGUSTUS	CDS	50603870	50604110	1.0	-	1	ID=g8822.t1.CDS7;Parent=g8822.t1
HiC_scaffold_17	AUGUSTUS	intron	50604111	50604464	1.0	-	.	ID=g8822.t1.intron7;Parent=g8822.t1
HiC_scaffold_17	AUGUSTUS	exon	50604465	50604487	.	-	.	ID=g8822.t1.exon8;Parent=g8822.t1
HiC_scaffold_17	AUGUSTUS	CDS	50604465	50604487	1.0	-	0	ID=g8822.t1.CDS8;Parent=g8822.t1
HiC_scaffold_17	AUGUSTUS	start_codon	50604485	50604487	.	-	0	ID=g8822.t1.start1;Parent=g8822.t1
HiC_scaffold_17	GeneMark.hmm3	start_codon	50604559	50604561	.	+	0	ID=g8823.t2.start1;Parent=g8823.t2
HiC_scaffold_17	GeneMark.hmm3	CDS	50604559	50604567	.	+	0	ID=g8823.t2.CDS1;Parent=g8823.t2
HiC_scaffold_17	GeneMark.hmm3	exon	50604559	50604567	.	+	0	ID=g8823.t2.exon1;Parent=g8823.t2
HiC_scaffold_17	AUGUSTUS	gene	50604559	50612645	.	+	.	ID=g8823
HiC_scaffold_17	GeneMark.hmm3	mRNA	50604559	50612645	.	+	.	ID=g8823.t2;Parent=g8823;em_target=9668.ENSMPUP00000004109;em_score=406.8;em_evalue=3.8e-124;em_tcov=.;em_OGs=KOG4016@1|root,KOG4016@2759|Eukaryota,38GTJ@33154|Opisthokonta,3BHZ6@33208|Metazoa,3CWUG@33213|Bilateria,484SS@7711|Chordata,4910M@7742|Vertebrata,3J6Q5@40674|Mammalia,3ERJ3@33554|Carnivora;em_COG_cat=TU;em_desc=Synaptogyrin 4;em_max_annot_lvl=33208|Metazoa;em_Preferred_name=SYNGR4;em_PFAMs=MARVEL;em_GOs=GO:0005575,GO:0005622,GO:0005623,GO:0005737,GO:0008021,GO:0012505,GO:0012506,GO:0016020,GO:0030133,GO:0030658,GO:0030659,GO:0030672,GO:0031090,GO:0031410,GO:0031594,GO:0031982,GO:0043226,GO:0043227,GO:0043229,GO:0044422,GO:0044424,GO:0044433,GO:0044444,GO:0044446,GO:0044456,GO:0044464,GO:0045202,GO:0070382,GO:0097458,GO:0097708,GO:0098588,GO:0098793,GO:0098805,GO:0099501,GO:0099503
HiC_scaffold_17	GeneMark.hmm3	intron	50604568	50604663	.	+	0	ID=g8823.t2.intron1;Parent=g8823.t2
HiC_scaffold_17	GeneMark.hmm3	CDS	50604664	50604801	.	+	0	ID=g8823.t2.CDS2;Parent=g8823.t2
HiC_scaffold_17	GeneMark.hmm3	exon	50604664	50604801	.	+	0	ID=g8823.t2.exon2;Parent=g8823.t2
HiC_scaffold_17	GeneMark.hmm3	intron	50604802	50604833	.	+	0	ID=g8823.t2.intron2;Parent=g8823.t2
HiC_scaffold_17	GeneMark.hmm3	CDS	50604834	50605010	.	+	0	ID=g8823.t2.CDS3;Parent=g8823.t2
HiC_scaffold_17	GeneMark.hmm3	exon	50604834	50605010	.	+	0	ID=g8823.t2.exon3;Parent=g8823.t2
HiC_scaffold_17	GeneMark.hmm3	intron	50605011	50605543	.	+	0	ID=g8823.t2.intron3;Parent=g8823.t2
HiC_scaffold_17	GeneMark.hmm3	CDS	50605544	50605963	.	+	0	ID=g8823.t2.CDS4;Parent=g8823.t2
HiC_scaffold_17	GeneMark.hmm3	exon	50605544	50605963	.	+	0	ID=g8823.t2.exon4;Parent=g8823.t2
HiC_scaffold_17	AUGUSTUS	start_codon	50605871	50605873	.	+	0	ID=g8823.t1.start1;Parent=g8823.t1
HiC_scaffold_17	AUGUSTUS	exon	50605871	50605963	.	+	.	ID=g8823.t1.exon1;Parent=g8823.t1
HiC_scaffold_17	AUGUSTUS	CDS	50605871	50605963	1.0	+	0	ID=g8823.t1.CDS1;Parent=g8823.t1
HiC_scaffold_17	AUGUSTUS	mRNA	50605871	50612645	1.0	+	.	ID=g8823.t1;Parent=g8823;em_target=9668.ENSMPUP00000004109;em_score=499.7;em_evalue=3.2e-153;em_tcov=.;em_OGs=KOG4016@1|root,KOG4016@2759|Eukaryota,38GTJ@33154|Opisthokonta,3BHZ6@33208|Metazoa,3CWUG@33213|Bilateria,484SS@7711|Chordata,4910M@7742|Vertebrata,3J6Q5@40674|Mammalia,3ERJ3@33554|Carnivora;em_COG_cat=TU;em_desc=Synaptogyrin 4;em_max_annot_lvl=33208|Metazoa;em_Preferred_name=SYNGR4;em_PFAMs=MARVEL;em_GOs=GO:0005575,GO:0005622,GO:0005623,GO:0005737,GO:0008021,GO:0012505,GO:0012506,GO:0016020,GO:0030133,GO:0030658,GO:0030659,GO:0030672,GO:0031090,GO:0031410,GO:0031594,GO:0031982,GO:0043226,GO:0043227,GO:0043229,GO:0044422,GO:0044424,GO:0044433,GO:0044444,GO:0044446,GO:0044456,GO:0044464,GO:0045202,GO:0070382,GO:0097458,GO:0097708,GO:0098588,GO:0098793,GO:0098805,GO:0099501,GO:0099503
HiC_scaffold_17	GeneMark.hmm3	intron	50605964	50610562	.	+	0	ID=g8823.t2.intron4;Parent=g8823.t2
HiC_scaffold_17	AUGUSTUS	intron	50605964	50610562	1.0	+	.	ID=g8823.t1.intron1;Parent=g8823.t1
HiC_scaffold_17	AUGUSTUS	exon	50610563	50610800	.	+	.	ID=g8823.t1.exon2;Parent=g8823.t1
HiC_scaffold_17	GeneMark.hmm3	CDS	50610563	50610800	.	+	0	ID=g8823.t2.CDS5;Parent=g8823.t2
HiC_scaffold_17	GeneMark.hmm3	exon	50610563	50610800	.	+	0	ID=g8823.t2.exon5;Parent=g8823.t2
HiC_scaffold_17	AUGUSTUS	CDS	50610563	50610800	1.0	+	0	ID=g8823.t1.CDS2;Parent=g8823.t1
HiC_scaffold_17	GeneMark.hmm3	intron	50610801	50611519	.	+	1	ID=g8823.t2.intron5;Parent=g8823.t2
HiC_scaffold_17	AUGUSTUS	intron	50610801	50611953	1.0	+	.	ID=g8823.t1.intron2;Parent=g8823.t1
HiC_scaffold_17	GeneMark.hmm3	CDS	50611520	50611617	.	+	2	ID=g8823.t2.CDS6;Parent=g8823.t2
HiC_scaffold_17	GeneMark.hmm3	exon	50611520	50611617	.	+	2	ID=g8823.t2.exon6;Parent=g8823.t2
HiC_scaffold_17	GeneMark.hmm3	intron	50611618	50611953	.	+	0	ID=g8823.t2.intron6;Parent=g8823.t2
HiC_scaffold_17	GeneMark.hmm3	CDS	50611954	50611972	.	+	0	ID=g8823.t2.CDS7;Parent=g8823.t2
HiC_scaffold_17	GeneMark.hmm3	exon	50611954	50611972	.	+	0	ID=g8823.t2.exon7;Parent=g8823.t2
HiC_scaffold_17	AUGUSTUS	exon	50611954	50612093	.	+	.	ID=g8823.t1.exon3;Parent=g8823.t1
HiC_scaffold_17	AUGUSTUS	CDS	50611954	50612093	1.0	+	2	ID=g8823.t1.CDS3;Parent=g8823.t1
HiC_scaffold_17	GeneMark.hmm3	intron	50611973	50612025	.	+	1	ID=g8823.t2.intron7;Parent=g8823.t2
HiC_scaffold_17	GeneMark.hmm3	CDS	50612026	50612093	.	+	2	ID=g8823.t2.CDS8;Parent=g8823.t2
HiC_scaffold_17	GeneMark.hmm3	exon	50612026	50612093	.	+	2	ID=g8823.t2.exon8;Parent=g8823.t2
HiC_scaffold_17	GeneMark.hmm3	intron	50612094	50612411	.	+	0	ID=g8823.t2.intron8;Parent=g8823.t2
HiC_scaffold_17	AUGUSTUS	intron	50612094	50612411	1.0	+	.	ID=g8823.t1.intron3;Parent=g8823.t1
HiC_scaffold_17	AUGUSTUS	exon	50612412	50612645	.	+	.	ID=g8823.t1.exon4;Parent=g8823.t1
HiC_scaffold_17	GeneMark.hmm3	CDS	50612412	50612645	.	+	0	ID=g8823.t2.CDS9;Parent=g8823.t2
HiC_scaffold_17	GeneMark.hmm3	exon	50612412	50612645	.	+	0	ID=g8823.t2.exon9;Parent=g8823.t2
HiC_scaffold_17	AUGUSTUS	CDS	50612412	50612645	1.0	+	0	ID=g8823.t1.CDS4;Parent=g8823.t1
HiC_scaffold_17	AUGUSTUS	stop_codon	50612643	50612645	.	+	0	ID=g8823.t1.stop1;Parent=g8823.t1
HiC_scaffold_17	GeneMark.hmm3	stop_codon	50612643	50612645	.	+	0	ID=g8823.t2.stop1;Parent=g8823.t2
HiC_scaffold_17	AUGUSTUS	stop_codon	50616041	50616043	.	-	0	ID=g8824.t1.stop1;Parent=g8824.t1
HiC_scaffold_17	AUGUSTUS	exon	50616041	50616075	.	-	.	ID=g8824.t1.exon1;Parent=g8824.t1
HiC_scaffold_17	AUGUSTUS	CDS	50616041	50616075	1.0	-	2	ID=g8824.t1.CDS1;Parent=g8824.t1
HiC_scaffold_17	AUGUSTUS	gene	50616041	50623187	.	-	.	ID=g8824
HiC_scaffold_17	AUGUSTUS	mRNA	50616041	50623187	1.0	-	.	ID=g8824.t1;Parent=g8824;em_target=10042.XP_006981998.1;em_score=465.1;em_evalue=3.2e-142;em_tcov=.;em_OGs=COG5196@1|root,KOG3106@2759|Eukaryota,38HS7@33154|Opisthokonta,3BB67@33208|Metazoa,3CRU6@33213|Bilateria,48271@7711|Chordata,48YX8@7742|Vertebrata,3J2IV@40674|Mammalia,359E5@314146|Euarchontoglires,4PZ21@9989|Rodentia;em_COG_cat=U;em_desc=ER lumen protein retaining receptor 1;em_max_annot_lvl=33208|Metazoa;em_Preferred_name=KDELR1;em_PFAMs=ER_lumen_recept;em_GOs=GO:0000139,GO:0001775,GO:0001816,GO:0002250,GO:0002252,GO:0002367,GO:0002369,GO:0002376,GO:0002440,GO:0002443,GO:0002449,GO:0002456,GO:0002460,GO:0002520,GO:0002521,GO:0003674,GO:0005046,GO:0005048,GO:0005488,GO:0005575,GO:0005622,GO:0005623,GO:0005737,GO:0005783,GO:0005789,GO:0005793,GO:0005794,GO:0005801,GO:0006810,GO:0006886,GO:0006888,GO:0006890,GO:0006915,GO:0006955,GO:0007275,GO:0008104,GO:0008150,GO:0008219,GO:0009987,GO:0012501,GO:0012505,GO:0015031,GO:0015833,GO:0016020,GO:0016021,GO:0016192,GO:0030097,GO:0030098,GO:0030133,GO:0030154,GO:0030217,GO:0031090,GO:0031224,GO:0031410,GO:0031982,GO:0031984,GO:0032501,GO:0032502,GO:0033036,GO:0033116,GO:0033218,GO:0034613,GO:0042110,GO:0042175,GO:0042277,GO:0042886,GO:0043226,GO:0043227,GO:0043229,GO:0043231,GO:0044422,GO:0044424,GO:0044425,GO:0044431,GO:0044432,GO:0044444,GO:0044446,GO:0044464,GO:0045184,GO:0045321,GO:0046649,GO:0046907,GO:0046923,GO:0048193,GO:0048513,GO:0048534,GO:0048731,GO:0048856,GO:0048869,GO:0050896,GO:0051179,GO:0051234,GO:0051641,GO:0051649,GO:0070227,GO:0070231,GO:0070727,GO:0071702,GO:0071705,GO:0071887,GO:0097708,GO:0098588,GO:0098791,GO:0098827;em_KEGG_ko=ko:K10949;em_KEGG_Pathway=ko05110,map05110;em_BRITE=ko00000,ko00001,ko04131
HiC_scaffold_17	AUGUSTUS	intron	50616076	50617222	1.0	-	.	ID=g8824.t1.intron1;Parent=g8824.t1
HiC_scaffold_17	AUGUSTUS	exon	50617223	50617475	.	-	.	ID=g8824.t1.exon2;Parent=g8824.t1
HiC_scaffold_17	AUGUSTUS	CDS	50617223	50617475	1.0	-	0	ID=g8824.t1.CDS2;Parent=g8824.t1
HiC_scaffold_17	AUGUSTUS	intron	50617476	50621855	1.0	-	.	ID=g8824.t1.intron2;Parent=g8824.t1
HiC_scaffold_17	AUGUSTUS	exon	50621856	50622014	.	-	.	ID=g8824.t1.exon3;Parent=g8824.t1
HiC_scaffold_17	AUGUSTUS	CDS	50621856	50622014	1.0	-	0	ID=g8824.t1.CDS3;Parent=g8824.t1
HiC_scaffold_17	AUGUSTUS	intron	50622015	50622329	1.0	-	.	ID=g8824.t1.intron3;Parent=g8824.t1
HiC_scaffold_17	AUGUSTUS	exon	50622330	50622430	.	-	.	ID=g8824.t1.exon4;Parent=g8824.t1
HiC_scaffold_17	AUGUSTUS	CDS	50622330	50622430	1.0	-	2	ID=g8824.t1.CDS4;Parent=g8824.t1
HiC_scaffold_17	AUGUSTUS	intron	50622431	50623096	1.0	-	.	ID=g8824.t1.intron4;Parent=g8824.t1
HiC_scaffold_17	AUGUSTUS	exon	50623097	50623187	.	-	.	ID=g8824.t1.exon5;Parent=g8824.t1
HiC_scaffold_17	AUGUSTUS	CDS	50623097	50623187	1.0	-	0	ID=g8824.t1.CDS5;Parent=g8824.t1
HiC_scaffold_17	AUGUSTUS	start_codon	50623185	50623187	.	-	0	ID=g8824.t1.start1;Parent=g8824.t1
HiC_scaffold_17	AUGUSTUS	start_codon	50629562	50629564	.	+	0	ID=g8825.t1.start1;Parent=g8825.t1
HiC_scaffold_17	AUGUSTUS	start_codon	50629562	50629564	.	+	0	ID=g8825.t2.start1;Parent=g8825.t2
HiC_scaffold_17	GeneMark.hmm3	start_codon	50629562	50629564	.	+	0	ID=g8825.t3.start1;Parent=g8825.t3
HiC_scaffold_17	AUGUSTUS	exon	50629562	50630026	.	+	.	ID=g8825.t1.exon1;Parent=g8825.t1
HiC_scaffold_17	AUGUSTUS	exon	50629562	50630026	.	+	.	ID=g8825.t2.exon1;Parent=g8825.t2
HiC_scaffold_17	GeneMark.hmm3	CDS	50629562	50630026	.	+	0	ID=g8825.t3.CDS1;Parent=g8825.t3
HiC_scaffold_17	GeneMark.hmm3	exon	50629562	50630026	.	+	0	ID=g8825.t3.exon1;Parent=g8825.t3
HiC_scaffold_17	AUGUSTUS	CDS	50629562	50630026	1.0	+	0	ID=g8825.t1.CDS1;Parent=g8825.t1
HiC_scaffold_17	AUGUSTUS	CDS	50629562	50630026	1.0	+	0	ID=g8825.t2.CDS1;Parent=g8825.t2
HiC_scaffold_17	AUGUSTUS	gene	50629562	50663120	.	+	.	ID=g8825
HiC_scaffold_17	AUGUSTUS	mRNA	50629562	50663120	.	+	.	ID=g8825.t2;Parent=g8825;em_target=9823.ENSSSCP00000003391;em_score=2482.3;em_evalue=0.0;em_tcov=.;em_OGs=KOG1052@1|root,KOG1053@2759|Eukaryota,38D86@33154|Opisthokonta,3BBB7@33208|Metazoa,3CRTW@33213|Bilateria,480YF@7711|Chordata,492JT@7742|Vertebrata,3J4AU@40674|Mammalia,4IZDA@91561|Cetartiodactyla;em_COG_cat=T;em_desc=Glutamate receptor, ionotropic;em_max_annot_lvl=33208|Metazoa;em_Preferred_name=GRIN2D;em_KEGG_ko=ko:K05209,ko:K05210,ko:K05211,ko:K05212;em_KEGG_Pathway=ko04014,ko04015,ko04020,ko04024,ko04080,ko04713,ko04720,ko04724,ko04728,ko05010,ko05014,ko05016,ko05030,ko05031,ko05033,ko05034,ko05322,map04014,map04015,map04020,map04024,map04080,map04713,map04720,map04724,map04728,map05010,map05014,map05016,map05030,map05031,map05033,map05034,map05322;em_BRITE=ko00000,ko00001,ko04040;em_KEGG_TC=1.A.10.1,1.A.10.1.3,1.A.10.1.6;em_PFAMs=ANF_receptor,Lig_chan,Lig_chan-Glu_bd,SBP_bac_3;em_GOs=GO:0000165,GO:0001964,GO:0003008,GO:0003674,GO:0004888,GO:0004970,GO:0004972,GO:0005085,GO:0005088,GO:0005215,GO:0005216,GO:0005230,GO:0005244,GO:0005261,GO:0005262,GO:0005488,GO:0005515,GO:0005575,GO:0005623,GO:0005886,GO:0005887,GO:0006464,GO:0006468,GO:0006793,GO:0006796,GO:0006807,GO:0006810,GO:0006811,GO:0006812,GO:0006816,GO:0006873,GO:0006874,GO:0006875,GO:0007154,GO:0007165,GO:0007166,GO:0007204,GO:0007215,GO:0007267,GO:0007268,GO:0007275,GO:0007399,GO:0007417,GO:0007420,GO:0007600,GO:0007610,GO:0007611,GO:0007613,GO:0007616,GO:0007626,GO:0008066,GO:0008150,GO:0008152,GO:0008324,GO:0008328,GO:0008344,GO:0009605,GO:0009987,GO:0010646,GO:0015075,GO:0015085,GO:0015267,GO:0015276,GO:0015318,GO:0016020,GO:0016021,GO:0016310,GO:0016595,GO:0016597,GO:0017016,GO:0017146,GO:0019538,GO:0019722,GO:0019725,GO:0019899,GO:0019932,GO:0022803,GO:0022824,GO:0022832,GO:0022834,GO:0022835,GO:0022836,GO:0022838,GO:0022839,GO:0022843,GO:0022849,GO:0022857,GO:0022890,GO:0023014,GO:0023051,GO:0023052,GO:0030001,GO:0030003,GO:0030534,GO:0030594,GO:0031224,GO:0031226,GO:0031267,GO:0031406,GO:0031644,GO:0032501,GO:0032502,GO:0032991,GO:0034220,GO:0034702,GO:0034703,GO:0035235,GO:0035249,GO:0035556,GO:0036094,GO:0036211,GO:0038023,GO:0042165,GO:0042592,GO:0043167,GO:0043168,GO:0043170,GO:0043177,GO:0043235,GO:0043412,GO:0044057,GO:0044237,GO:0044238,GO:0044260,GO:0044267,GO:0044425,GO:0044456,GO:0044459,GO:0044464,GO:0045202,GO:0045211,GO:0046873,GO:0048167,GO:0048513,GO:0048731,GO:0048856,GO:0048878,GO:0050789,GO:0050794,GO:0050801,GO:0050804,GO:0050877,GO:0050890,GO:0050896,GO:0050905,GO:0050954,GO:0050975,GO:0051020,GO:0051179,GO:0051234,GO:0051239,GO:0051480,GO:0051641,GO:0051649,GO:0051716,GO:0051930,GO:0051931,GO:0055065,GO:0055074,GO:0055080,GO:0055082,GO:0055085,GO:0060089,GO:0060322,GO:0060401,GO:0060402,GO:0065007,GO:0065008,GO:0065009,GO:0070588,GO:0070838,GO:0071704,GO:0071944,GO:0072375,GO:0072503,GO:0072507,GO:0072511,GO:0097060,GO:0097553,GO:0098590,GO:0098655,GO:0098660,GO:0098662,GO:0098771,GO:0098772,GO:0098794,GO:0098796,GO:0098797,GO:0098802,GO:0098878,GO:0098916,GO:0098976,GO:0099094,GO:0099177,GO:0099536,GO:0099537,GO:0099604,GO:1901564,GO:1902495,GO:1990351
HiC_scaffold_17	GeneMark.hmm3	mRNA	50629562	50663120	.	+	.	ID=g8825.t3;Parent=g8825;em_target=9823.ENSSSCP00000003391;em_score=2496.9;em_evalue=0.0;em_tcov=.;em_OGs=KOG1052@1|root,KOG1053@2759|Eukaryota,38D86@33154|Opisthokonta,3BBB7@33208|Metazoa,3CRTW@33213|Bilateria,480YF@7711|Chordata,492JT@7742|Vertebrata,3J4AU@40674|Mammalia,4IZDA@91561|Cetartiodactyla;em_COG_cat=T;em_desc=Glutamate receptor, ionotropic;em_max_annot_lvl=33208|Metazoa;em_Preferred_name=GRIN2D;em_KEGG_ko=ko:K05209,ko:K05210,ko:K05211,ko:K05212;em_KEGG_Pathway=ko04014,ko04015,ko04020,ko04024,ko04080,ko04713,ko04720,ko04724,ko04728,ko05010,ko05014,ko05016,ko05030,ko05031,ko05033,ko05034,ko05322,map04014,map04015,map04020,map04024,map04080,map04713,map04720,map04724,map04728,map05010,map05014,map05016,map05030,map05031,map05033,map05034,map05322;em_BRITE=ko00000,ko00001,ko04040;em_KEGG_TC=1.A.10.1,1.A.10.1.3,1.A.10.1.6;em_PFAMs=ANF_receptor,Lig_chan,Lig_chan-Glu_bd,SBP_bac_3;em_GOs=GO:0000165,GO:0001964,GO:0003008,GO:0003674,GO:0004888,GO:0004970,GO:0004972,GO:0005085,GO:0005088,GO:0005215,GO:0005216,GO:0005230,GO:0005244,GO:0005261,GO:0005262,GO:0005488,GO:0005515,GO:0005575,GO:0005623,GO:0005886,GO:0005887,GO:0006464,GO:0006468,GO:0006793,GO:0006796,GO:0006807,GO:0006810,GO:0006811,GO:0006812,GO:0006816,GO:0006873,GO:0006874,GO:0006875,GO:0007154,GO:0007165,GO:0007166,GO:0007204,GO:0007215,GO:0007267,GO:0007268,GO:0007275,GO:0007399,GO:0007417,GO:0007420,GO:0007600,GO:0007610,GO:0007611,GO:0007613,GO:0007616,GO:0007626,GO:0008066,GO:0008150,GO:0008152,GO:0008324,GO:0008328,GO:0008344,GO:0009605,GO:0009987,GO:0010646,GO:0015075,GO:0015085,GO:0015267,GO:0015276,GO:0015318,GO:0016020,GO:0016021,GO:0016310,GO:0016595,GO:0016597,GO:0017016,GO:0017146,GO:0019538,GO:0019722,GO:0019725,GO:0019899,GO:0019932,GO:0022803,GO:0022824,GO:0022832,GO:0022834,GO:0022835,GO:0022836,GO:0022838,GO:0022839,GO:0022843,GO:0022849,GO:0022857,GO:0022890,GO:0023014,GO:0023051,GO:0023052,GO:0030001,GO:0030003,GO:0030534,GO:0030594,GO:0031224,GO:0031226,GO:0031267,GO:0031406,GO:0031644,GO:0032501,GO:0032502,GO:0032991,GO:0034220,GO:0034702,GO:0034703,GO:0035235,GO:0035249,GO:0035556,GO:0036094,GO:0036211,GO:0038023,GO:0042165,GO:0042592,GO:0043167,GO:0043168,GO:0043170,GO:0043177,GO:0043235,GO:0043412,GO:0044057,GO:0044237,GO:0044238,GO:0044260,GO:0044267,GO:0044425,GO:0044456,GO:0044459,GO:0044464,GO:0045202,GO:0045211,GO:0046873,GO:0048167,GO:0048513,GO:0048731,GO:0048856,GO:0048878,GO:0050789,GO:0050794,GO:0050801,GO:0050804,GO:0050877,GO:0050890,GO:0050896,GO:0050905,GO:0050954,GO:0050975,GO:0051020,GO:0051179,GO:0051234,GO:0051239,GO:0051480,GO:0051641,GO:0051649,GO:0051716,GO:0051930,GO:0051931,GO:0055065,GO:0055074,GO:0055080,GO:0055082,GO:0055085,GO:0060089,GO:0060322,GO:0060401,GO:0060402,GO:0065007,GO:0065008,GO:0065009,GO:0070588,GO:0070838,GO:0071704,GO:0071944,GO:0072375,GO:0072503,GO:0072507,GO:0072511,GO:0097060,GO:0097553,GO:0098590,GO:0098655,GO:0098660,GO:0098662,GO:0098771,GO:0098772,GO:0098794,GO:0098796,GO:0098797,GO:0098802,GO:0098878,GO:0098916,GO:0098976,GO:0099094,GO:0099177,GO:0099536,GO:0099537,GO:0099604,GO:1901564,GO:1902495,GO:1990351
HiC_scaffold_17	AUGUSTUS	mRNA	50629562	50663120	0.86	+	.	ID=g8825.t1;Parent=g8825;em_target=9823.ENSSSCP00000003391;em_score=2495.3;em_evalue=0.0;em_tcov=.;em_OGs=KOG1052@1|root,KOG1053@2759|Eukaryota,38D86@33154|Opisthokonta,3BBB7@33208|Metazoa,3CRTW@33213|Bilateria,480YF@7711|Chordata,492JT@7742|Vertebrata,3J4AU@40674|Mammalia,4IZDA@91561|Cetartiodactyla;em_COG_cat=T;em_desc=Glutamate receptor, ionotropic;em_max_annot_lvl=33208|Metazoa;em_Preferred_name=GRIN2D;em_KEGG_ko=ko:K05209,ko:K05210,ko:K05211,ko:K05212;em_KEGG_Pathway=ko04014,ko04015,ko04020,ko04024,ko04080,ko04713,ko04720,ko04724,ko04728,ko05010,ko05014,ko05016,ko05030,ko05031,ko05033,ko05034,ko05322,map04014,map04015,map04020,map04024,map04080,map04713,map04720,map04724,map04728,map05010,map05014,map05016,map05030,map05031,map05033,map05034,map05322;em_BRITE=ko00000,ko00001,ko04040;em_KEGG_TC=1.A.10.1,1.A.10.1.3,1.A.10.1.6;em_PFAMs=ANF_receptor,Lig_chan,Lig_chan-Glu_bd,SBP_bac_3;em_GOs=GO:0000165,GO:0001964,GO:0003008,GO:0003674,GO:0004888,GO:0004970,GO:0004972,GO:0005085,GO:0005088,GO:0005215,GO:0005216,GO:0005230,GO:0005244,GO:0005261,GO:0005262,GO:0005488,GO:0005515,GO:0005575,GO:0005623,GO:0005886,GO:0005887,GO:0006464,GO:0006468,GO:0006793,GO:0006796,GO:0006807,GO:0006810,GO:0006811,GO:0006812,GO:0006816,GO:0006873,GO:0006874,GO:0006875,GO:0007154,GO:0007165,GO:0007166,GO:0007204,GO:0007215,GO:0007267,GO:0007268,GO:0007275,GO:0007399,GO:0007417,GO:0007420,GO:0007600,GO:0007610,GO:0007611,GO:0007613,GO:0007616,GO:0007626,GO:0008066,GO:0008150,GO:0008152,GO:0008324,GO:0008328,GO:0008344,GO:0009605,GO:0009987,GO:0010646,GO:0015075,GO:0015085,GO:0015267,GO:0015276,GO:0015318,GO:0016020,GO:0016021,GO:0016310,GO:0016595,GO:0016597,GO:0017016,GO:0017146,GO:0019538,GO:0019722,GO:0019725,GO:0019899,GO:0019932,GO:0022803,GO:0022824,GO:0022832,GO:0022834,GO:0022835,GO:0022836,GO:0022838,GO:0022839,GO:0022843,GO:0022849,GO:0022857,GO:0022890,GO:0023014,GO:0023051,GO:0023052,GO:0030001,GO:0030003,GO:0030534,GO:0030594,GO:0031224,GO:0031226,GO:0031267,GO:0031406,GO:0031644,GO:0032501,GO:0032502,GO:0032991,GO:0034220,GO:0034702,GO:0034703,GO:0035235,GO:0035249,GO:0035556,GO:0036094,GO:0036211,GO:0038023,GO:0042165,GO:0042592,GO:0043167,GO:0043168,GO:0043170,GO:0043177,GO:0043235,GO:0043412,GO:0044057,GO:0044237,GO:0044238,GO:0044260,GO:0044267,GO:0044425,GO:0044456,GO:0044459,GO:0044464,GO:0045202,GO:0045211,GO:0046873,GO:0048167,GO:0048513,GO:0048731,GO:0048856,GO:0048878,GO:0050789,GO:0050794,GO:0050801,GO:0050804,GO:0050877,GO:0050890,GO:0050896,GO:0050905,GO:0050954,GO:0050975,GO:0051020,GO:0051179,GO:0051234,GO:0051239,GO:0051480,GO:0051641,GO:0051649,GO:0051716,GO:0051930,GO:0051931,GO:0055065,GO:0055074,GO:0055080,GO:0055082,GO:0055085,GO:0060089,GO:0060322,GO:0060401,GO:0060402,GO:0065007,GO:0065008,GO:0065009,GO:0070588,GO:0070838,GO:0071704,GO:0071944,GO:0072375,GO:0072503,GO:0072507,GO:0072511,GO:0097060,GO:0097553,GO:0098590,GO:0098655,GO:0098660,GO:0098662,GO:0098771,GO:0098772,GO:0098794,GO:0098796,GO:0098797,GO:0098802,GO:0098878,GO:0098916,GO:0098976,GO:0099094,GO:0099177,GO:0099536,GO:0099537,GO:0099604,GO:1901564,GO:1902495,GO:1990351
HiC_scaffold_17	GeneMark.hmm3	intron	50630027	50634325	.	+	0	ID=g8825.t3.intron1;Parent=g8825.t3
HiC_scaffold_17	AUGUSTUS	intron	50630027	50634325	1.0	+	.	ID=g8825.t1.intron1;Parent=g8825.t1
HiC_scaffold_17	AUGUSTUS	intron	50630027	50634325	1.0	+	.	ID=g8825.t2.intron1;Parent=g8825.t2
HiC_scaffold_17	AUGUSTUS	exon	50634326	50634945	.	+	.	ID=g8825.t1.exon2;Parent=g8825.t1
HiC_scaffold_17	AUGUSTUS	exon	50634326	50634945	.	+	.	ID=g8825.t2.exon2;Parent=g8825.t2
HiC_scaffold_17	GeneMark.hmm3	CDS	50634326	50634945	.	+	0	ID=g8825.t3.CDS2;Parent=g8825.t3
HiC_scaffold_17	GeneMark.hmm3	exon	50634326	50634945	.	+	0	ID=g8825.t3.exon2;Parent=g8825.t3
HiC_scaffold_17	AUGUSTUS	CDS	50634326	50634945	1.0	+	0	ID=g8825.t1.CDS2;Parent=g8825.t1
HiC_scaffold_17	AUGUSTUS	CDS	50634326	50634945	1.0	+	0	ID=g8825.t2.CDS2;Parent=g8825.t2
HiC_scaffold_17	GeneMark.hmm3	intron	50634946	50638706	.	+	2	ID=g8825.t3.intron2;Parent=g8825.t3
HiC_scaffold_17	AUGUSTUS	intron	50634946	50638706	1.0	+	.	ID=g8825.t1.intron2;Parent=g8825.t1
HiC_scaffold_17	AUGUSTUS	intron	50634946	50638706	1.0	+	.	ID=g8825.t2.intron2;Parent=g8825.t2
HiC_scaffold_17	AUGUSTUS	exon	50638707	50638821	.	+	.	ID=g8825.t1.exon3;Parent=g8825.t1
HiC_scaffold_17	AUGUSTUS	exon	50638707	50638821	.	+	.	ID=g8825.t2.exon3;Parent=g8825.t2
HiC_scaffold_17	GeneMark.hmm3	CDS	50638707	50638821	.	+	1	ID=g8825.t3.CDS3;Parent=g8825.t3
HiC_scaffold_17	GeneMark.hmm3	exon	50638707	50638821	.	+	1	ID=g8825.t3.exon3;Parent=g8825.t3
HiC_scaffold_17	AUGUSTUS	CDS	50638707	50638821	1.0	+	1	ID=g8825.t1.CDS3;Parent=g8825.t1
HiC_scaffold_17	AUGUSTUS	CDS	50638707	50638821	1.0	+	1	ID=g8825.t2.CDS3;Parent=g8825.t2
HiC_scaffold_17	GeneMark.hmm3	intron	50638822	50639157	.	+	0	ID=g8825.t3.intron3;Parent=g8825.t3
HiC_scaffold_17	AUGUSTUS	intron	50638822	50639157	1.0	+	.	ID=g8825.t1.intron3;Parent=g8825.t1
HiC_scaffold_17	AUGUSTUS	intron	50638822	50639157	1.0	+	.	ID=g8825.t2.intron3;Parent=g8825.t2
HiC_scaffold_17	AUGUSTUS	exon	50639158	50639369	.	+	.	ID=g8825.t1.exon4;Parent=g8825.t1
HiC_scaffold_17	AUGUSTUS	exon	50639158	50639369	.	+	.	ID=g8825.t2.exon4;Parent=g8825.t2
HiC_scaffold_17	GeneMark.hmm3	CDS	50639158	50639369	.	+	0	ID=g8825.t3.CDS4;Parent=g8825.t3
HiC_scaffold_17	GeneMark.hmm3	exon	50639158	50639369	.	+	0	ID=g8825.t3.exon4;Parent=g8825.t3
HiC_scaffold_17	AUGUSTUS	CDS	50639158	50639369	1.0	+	0	ID=g8825.t1.CDS4;Parent=g8825.t1
HiC_scaffold_17	AUGUSTUS	CDS	50639158	50639369	1.0	+	0	ID=g8825.t2.CDS4;Parent=g8825.t2
HiC_scaffold_17	GeneMark.hmm3	intron	50639370	50639632	.	+	2	ID=g8825.t3.intron4;Parent=g8825.t3
HiC_scaffold_17	AUGUSTUS	intron	50639370	50639632	1.0	+	.	ID=g8825.t1.intron4;Parent=g8825.t1
HiC_scaffold_17	AUGUSTUS	intron	50639370	50639632	1.0	+	.	ID=g8825.t2.intron4;Parent=g8825.t2
HiC_scaffold_17	AUGUSTUS	exon	50639633	50639801	.	+	.	ID=g8825.t1.exon5;Parent=g8825.t1
HiC_scaffold_17	AUGUSTUS	exon	50639633	50639801	.	+	.	ID=g8825.t2.exon5;Parent=g8825.t2
HiC_scaffold_17	GeneMark.hmm3	CDS	50639633	50639801	.	+	1	ID=g8825.t3.CDS5;Parent=g8825.t3
HiC_scaffold_17	GeneMark.hmm3	exon	50639633	50639801	.	+	1	ID=g8825.t3.exon5;Parent=g8825.t3
HiC_scaffold_17	AUGUSTUS	CDS	50639633	50639801	1.0	+	1	ID=g8825.t1.CDS5;Parent=g8825.t1
HiC_scaffold_17	AUGUSTUS	CDS	50639633	50639801	1.0	+	1	ID=g8825.t2.CDS5;Parent=g8825.t2
HiC_scaffold_17	GeneMark.hmm3	intron	50639802	50640272	.	+	0	ID=g8825.t3.intron5;Parent=g8825.t3
HiC_scaffold_17	AUGUSTUS	intron	50639802	50640272	1.0	+	.	ID=g8825.t1.intron5;Parent=g8825.t1
HiC_scaffold_17	AUGUSTUS	intron	50639802	50640272	1.0	+	.	ID=g8825.t2.intron5;Parent=g8825.t2
HiC_scaffold_17	AUGUSTUS	exon	50640273	50640426	.	+	.	ID=g8825.t1.exon6;Parent=g8825.t1
HiC_scaffold_17	AUGUSTUS	exon	50640273	50640426	.	+	.	ID=g8825.t2.exon6;Parent=g8825.t2
HiC_scaffold_17	GeneMark.hmm3	CDS	50640273	50640426	.	+	0	ID=g8825.t3.CDS6;Parent=g8825.t3
HiC_scaffold_17	GeneMark.hmm3	exon	50640273	50640426	.	+	0	ID=g8825.t3.exon6;Parent=g8825.t3
HiC_scaffold_17	AUGUSTUS	CDS	50640273	50640426	1.0	+	0	ID=g8825.t1.CDS6;Parent=g8825.t1
HiC_scaffold_17	AUGUSTUS	CDS	50640273	50640426	1.0	+	0	ID=g8825.t2.CDS6;Parent=g8825.t2
HiC_scaffold_17	GeneMark.hmm3	intron	50640427	50642768	.	+	1	ID=g8825.t3.intron6;Parent=g8825.t3
HiC_scaffold_17	AUGUSTUS	intron	50640427	50642768	1.0	+	.	ID=g8825.t1.intron6;Parent=g8825.t1
HiC_scaffold_17	AUGUSTUS	intron	50640427	50642768	1.0	+	.	ID=g8825.t2.intron6;Parent=g8825.t2
HiC_scaffold_17	AUGUSTUS	exon	50642769	50642894	.	+	.	ID=g8825.t1.exon7;Parent=g8825.t1
HiC_scaffold_17	AUGUSTUS	exon	50642769	50642894	.	+	.	ID=g8825.t2.exon7;Parent=g8825.t2
HiC_scaffold_17	GeneMark.hmm3	CDS	50642769	50642894	.	+	2	ID=g8825.t3.CDS7;Parent=g8825.t3
HiC_scaffold_17	GeneMark.hmm3	exon	50642769	50642894	.	+	2	ID=g8825.t3.exon7;Parent=g8825.t3
HiC_scaffold_17	AUGUSTUS	CDS	50642769	50642894	1.0	+	2	ID=g8825.t1.CDS7;Parent=g8825.t1
HiC_scaffold_17	AUGUSTUS	CDS	50642769	50642894	1.0	+	2	ID=g8825.t2.CDS7;Parent=g8825.t2
HiC_scaffold_17	GeneMark.hmm3	intron	50642895	50643089	.	+	1	ID=g8825.t3.intron7;Parent=g8825.t3
HiC_scaffold_17	AUGUSTUS	intron	50642895	50643089	1.0	+	.	ID=g8825.t1.intron7;Parent=g8825.t1
HiC_scaffold_17	AUGUSTUS	intron	50642895	50643089	1.0	+	.	ID=g8825.t2.intron7;Parent=g8825.t2
HiC_scaffold_17	AUGUSTUS	exon	50643090	50643319	.	+	.	ID=g8825.t1.exon8;Parent=g8825.t1
HiC_scaffold_17	AUGUSTUS	exon	50643090	50643319	.	+	.	ID=g8825.t2.exon8;Parent=g8825.t2
HiC_scaffold_17	GeneMark.hmm3	CDS	50643090	50643319	.	+	2	ID=g8825.t3.CDS8;Parent=g8825.t3
HiC_scaffold_17	GeneMark.hmm3	exon	50643090	50643319	.	+	2	ID=g8825.t3.exon8;Parent=g8825.t3
HiC_scaffold_17	AUGUSTUS	CDS	50643090	50643319	1.0	+	2	ID=g8825.t1.CDS8;Parent=g8825.t1
HiC_scaffold_17	AUGUSTUS	CDS	50643090	50643319	1.0	+	2	ID=g8825.t2.CDS8;Parent=g8825.t2
HiC_scaffold_17	GeneMark.hmm3	intron	50643320	50645048	.	+	0	ID=g8825.t3.intron8;Parent=g8825.t3
HiC_scaffold_17	AUGUSTUS	intron	50643320	50645048	1.0	+	.	ID=g8825.t1.intron8;Parent=g8825.t1
HiC_scaffold_17	AUGUSTUS	intron	50643320	50645048	1.0	+	.	ID=g8825.t2.intron8;Parent=g8825.t2
HiC_scaffold_17	AUGUSTUS	exon	50645049	50645209	.	+	.	ID=g8825.t1.exon9;Parent=g8825.t1
HiC_scaffold_17	AUGUSTUS	exon	50645049	50645209	.	+	.	ID=g8825.t2.exon9;Parent=g8825.t2
HiC_scaffold_17	GeneMark.hmm3	CDS	50645049	50645209	.	+	0	ID=g8825.t3.CDS9;Parent=g8825.t3
HiC_scaffold_17	GeneMark.hmm3	exon	50645049	50645209	.	+	0	ID=g8825.t3.exon9;Parent=g8825.t3
HiC_scaffold_17	AUGUSTUS	CDS	50645049	50645209	1.0	+	0	ID=g8825.t1.CDS9;Parent=g8825.t1
HiC_scaffold_17	AUGUSTUS	CDS	50645049	50645209	1.0	+	0	ID=g8825.t2.CDS9;Parent=g8825.t2
HiC_scaffold_17	GeneMark.hmm3	intron	50645210	50661120	.	+	2	ID=g8825.t3.intron9;Parent=g8825.t3
HiC_scaffold_17	AUGUSTUS	intron	50645210	50661120	1.0	+	.	ID=g8825.t1.intron9;Parent=g8825.t1
HiC_scaffold_17	AUGUSTUS	intron	50645210	50661120	1.0	+	.	ID=g8825.t2.intron9;Parent=g8825.t2
HiC_scaffold_17	AUGUSTUS	exon	50661121	50661308	.	+	.	ID=g8825.t1.exon10;Parent=g8825.t1
HiC_scaffold_17	AUGUSTUS	exon	50661121	50661308	.	+	.	ID=g8825.t2.exon10;Parent=g8825.t2
HiC_scaffold_17	GeneMark.hmm3	CDS	50661121	50661308	.	+	1	ID=g8825.t3.CDS10;Parent=g8825.t3
HiC_scaffold_17	GeneMark.hmm3	exon	50661121	50661308	.	+	1	ID=g8825.t3.exon10;Parent=g8825.t3
HiC_scaffold_17	AUGUSTUS	CDS	50661121	50661308	1.0	+	1	ID=g8825.t1.CDS10;Parent=g8825.t1
HiC_scaffold_17	AUGUSTUS	CDS	50661121	50661308	1.0	+	1	ID=g8825.t2.CDS10;Parent=g8825.t2
HiC_scaffold_17	GeneMark.hmm3	intron	50661309	50661511	.	+	1	ID=g8825.t3.intron10;Parent=g8825.t3
HiC_scaffold_17	AUGUSTUS	intron	50661309	50661511	1.0	+	.	ID=g8825.t1.intron10;Parent=g8825.t1
HiC_scaffold_17	AUGUSTUS	intron	50661309	50661511	1.0	+	.	ID=g8825.t2.intron10;Parent=g8825.t2
HiC_scaffold_17	AUGUSTUS	exon	50661512	50661744	.	+	.	ID=g8825.t1.exon11;Parent=g8825.t1
HiC_scaffold_17	AUGUSTUS	exon	50661512	50661744	.	+	.	ID=g8825.t2.exon11;Parent=g8825.t2
HiC_scaffold_17	GeneMark.hmm3	CDS	50661512	50661744	.	+	2	ID=g8825.t3.CDS11;Parent=g8825.t3
HiC_scaffold_17	GeneMark.hmm3	exon	50661512	50661744	.	+	2	ID=g8825.t3.exon11;Parent=g8825.t3
HiC_scaffold_17	AUGUSTUS	CDS	50661512	50661744	1.0	+	2	ID=g8825.t1.CDS11;Parent=g8825.t1
HiC_scaffold_17	AUGUSTUS	CDS	50661512	50661744	1.0	+	2	ID=g8825.t2.CDS11;Parent=g8825.t2
HiC_scaffold_17	GeneMark.hmm3	intron	50661745	50661924	.	+	0	ID=g8825.t3.intron11;Parent=g8825.t3
HiC_scaffold_17	AUGUSTUS	intron	50661745	50661924	1.0	+	.	ID=g8825.t1.intron11;Parent=g8825.t1
HiC_scaffold_17	AUGUSTUS	intron	50661745	50661924	1.0	+	.	ID=g8825.t2.intron11;Parent=g8825.t2
HiC_scaffold_17	AUGUSTUS	exon	50661925	50662415	.	+	.	ID=g8825.t1.exon12;Parent=g8825.t1
HiC_scaffold_17	AUGUSTUS	exon	50661925	50662415	.	+	.	ID=g8825.t2.exon12;Parent=g8825.t2
HiC_scaffold_17	AUGUSTUS	CDS	50661925	50662415	0.99	+	0	ID=g8825.t2.CDS12;Parent=g8825.t2
HiC_scaffold_17	AUGUSTUS	CDS	50661925	50662415	1.0	+	0	ID=g8825.t1.CDS12;Parent=g8825.t1
HiC_scaffold_17	GeneMark.hmm3	CDS	50661925	50662427	.	+	0	ID=g8825.t3.CDS12;Parent=g8825.t3
HiC_scaffold_17	GeneMark.hmm3	exon	50661925	50662427	.	+	0	ID=g8825.t3.exon12;Parent=g8825.t3
HiC_scaffold_17	AUGUSTUS	intron	50662416	50662936	0.86	+	.	ID=g8825.t1.intron12;Parent=g8825.t1
HiC_scaffold_17	AUGUSTUS	intron	50662416	50662966	0.98	+	.	ID=g8825.t2.intron12;Parent=g8825.t2
HiC_scaffold_17	GeneMark.hmm3	intron	50662428	50662966	.	+	2	ID=g8825.t3.intron12;Parent=g8825.t3
HiC_scaffold_17	AUGUSTUS	exon	50662937	50663120	.	+	.	ID=g8825.t1.exon13;Parent=g8825.t1
HiC_scaffold_17	AUGUSTUS	CDS	50662937	50663120	0.86	+	1	ID=g8825.t1.CDS13;Parent=g8825.t1
HiC_scaffold_17	AUGUSTUS	exon	50662967	50663120	.	+	.	ID=g8825.t2.exon13;Parent=g8825.t2
HiC_scaffold_17	GeneMark.hmm3	CDS	50662967	50663120	.	+	1	ID=g8825.t3.CDS13;Parent=g8825.t3
HiC_scaffold_17	GeneMark.hmm3	exon	50662967	50663120	.	+	1	ID=g8825.t3.exon13;Parent=g8825.t3
HiC_scaffold_17	AUGUSTUS	CDS	50662967	50663120	0.99	+	1	ID=g8825.t2.CDS13;Parent=g8825.t2
HiC_scaffold_17	AUGUSTUS	stop_codon	50663118	50663120	.	+	0	ID=g8825.t1.stop1;Parent=g8825.t1
HiC_scaffold_17	AUGUSTUS	stop_codon	50663118	50663120	.	+	0	ID=g8825.t2.stop1;Parent=g8825.t2
HiC_scaffold_17	GeneMark.hmm3	stop_codon	50663118	50663120	.	+	0	ID=g8825.t3.stop1;Parent=g8825.t3
HiC_scaffold_17	AUGUSTUS	start_codon	50665225	50665227	.	+	0	ID=g8826.t1.start1;Parent=g8826.t1
HiC_scaffold_17	AUGUSTUS	exon	50665225	50665411	.	+	.	ID=g8826.t1.exon1;Parent=g8826.t1
HiC_scaffold_17	AUGUSTUS	CDS	50665225	50665411	1.0	+	0	ID=g8826.t1.CDS1;Parent=g8826.t1
HiC_scaffold_17	AUGUSTUS	gene	50665225	50670418	.	+	.	ID=g8826
HiC_scaffold_17	AUGUSTUS	mRNA	50665225	50670418	1.0	+	.	ID=g8826.t1;Parent=g8826;em_target=9668.ENSMPUP00000004073;em_score=1026.5;em_evalue=0.0;em_tcov=.;em_OGs=KOG0302@1|root,KOG0302@2759|Eukaryota,38C0U@33154|Opisthokonta,3BH60@33208|Metazoa,3CVMD@33213|Bilateria,484CY@7711|Chordata,495UW@7742|Vertebrata,3JECI@40674|Mammalia,3EJGX@33554|Carnivora;em_COG_cat=K;em_desc=Glutamate-rich WD;em_max_annot_lvl=33208|Metazoa;em_Preferred_name=GRWD1;em_KEGG_ko=ko:K14848;em_BRITE=ko00000,ko03009;em_PFAMs=CAF1C_H4-bd,WD40;em_GOs=GO:0003674,GO:0003676,GO:0003677,GO:0003682,GO:0003688,GO:0003690,GO:0005488,GO:0005515,GO:0005575,GO:0005622,GO:0005623,GO:0005634,GO:0005730,GO:0005737,GO:0005829,GO:0006139,GO:0006259,GO:0006260,GO:0006323,GO:0006325,GO:0006333,GO:0006334,GO:0006337,GO:0006725,GO:0006807,GO:0006996,GO:0008150,GO:0008152,GO:0009058,GO:0009059,GO:0009987,GO:0016043,GO:0022411,GO:0022607,GO:0031497,GO:0031498,GO:0031974,GO:0031981,GO:0032984,GO:0032986,GO:0032991,GO:0034622,GO:0034641,GO:0034645,GO:0034728,GO:0042393,GO:0043170,GO:0043226,GO:0043227,GO:0043228,GO:0043229,GO:0043231,GO:0043232,GO:0043233,GO:0043565,GO:0043933,GO:0044085,GO:0044237,GO:0044238,GO:0044249,GO:0044260,GO:0044422,GO:0044424,GO:0044428,GO:0044444,GO:0044446,GO:0044464,GO:0046483,GO:0051276,GO:0065003,GO:0065004,GO:0070013,GO:0071103,GO:0071704,GO:0071824,GO:0071840,GO:0090304,GO:0097159,GO:1901360,GO:1901363,GO:1901576,GO:1990837
HiC_scaffold_17	AUGUSTUS	intron	50665412	50665607	1.0	+	.	ID=g8826.t1.intron1;Parent=g8826.t1
HiC_scaffold_17	AUGUSTUS	exon	50665608	50665725	.	+	.	ID=g8826.t1.exon2;Parent=g8826.t1
HiC_scaffold_17	AUGUSTUS	CDS	50665608	50665725	1.0	+	2	ID=g8826.t1.CDS2;Parent=g8826.t1
HiC_scaffold_17	AUGUSTUS	intron	50665726	50665836	1.0	+	.	ID=g8826.t1.intron2;Parent=g8826.t1
HiC_scaffold_17	AUGUSTUS	exon	50665837	50665999	.	+	.	ID=g8826.t1.exon3;Parent=g8826.t1
HiC_scaffold_17	AUGUSTUS	CDS	50665837	50665999	1.0	+	1	ID=g8826.t1.CDS3;Parent=g8826.t1
HiC_scaffold_17	AUGUSTUS	intron	50666000	50667960	1.0	+	.	ID=g8826.t1.intron3;Parent=g8826.t1
HiC_scaffold_17	AUGUSTUS	exon	50667961	50668174	.	+	.	ID=g8826.t1.exon4;Parent=g8826.t1
HiC_scaffold_17	AUGUSTUS	CDS	50667961	50668174	1.0	+	0	ID=g8826.t1.CDS4;Parent=g8826.t1
HiC_scaffold_17	AUGUSTUS	intron	50668175	50668274	1.0	+	.	ID=g8826.t1.intron4;Parent=g8826.t1
HiC_scaffold_17	AUGUSTUS	exon	50668275	50668417	.	+	.	ID=g8826.t1.exon5;Parent=g8826.t1
HiC_scaffold_17	AUGUSTUS	CDS	50668275	50668417	1.0	+	2	ID=g8826.t1.CDS5;Parent=g8826.t1
HiC_scaffold_17	AUGUSTUS	intron	50668418	50668587	1.0	+	.	ID=g8826.t1.intron5;Parent=g8826.t1
HiC_scaffold_17	AUGUSTUS	exon	50668588	50668785	.	+	.	ID=g8826.t1.exon6;Parent=g8826.t1
HiC_scaffold_17	AUGUSTUS	CDS	50668588	50668785	1.0	+	0	ID=g8826.t1.CDS6;Parent=g8826.t1
HiC_scaffold_17	AUGUSTUS	intron	50668786	50670097	1.0	+	.	ID=g8826.t1.intron6;Parent=g8826.t1
HiC_scaffold_17	AUGUSTUS	exon	50670098	50670418	.	+	.	ID=g8826.t1.exon7;Parent=g8826.t1
HiC_scaffold_17	AUGUSTUS	CDS	50670098	50670418	1.0	+	0	ID=g8826.t1.CDS7;Parent=g8826.t1
HiC_scaffold_17	AUGUSTUS	stop_codon	50670416	50670418	.	+	0	ID=g8826.t1.stop1;Parent=g8826.t1
HiC_scaffold_17	AUGUSTUS	start_codon	50676661	50676663	.	+	0	ID=g8827.t1.start1;Parent=g8827.t1
HiC_scaffold_17	AUGUSTUS	exon	50676661	50677365	.	+	.	ID=g8827.t1.exon1;Parent=g8827.t1
HiC_scaffold_17	AUGUSTUS	CDS	50676661	50677365	1.0	+	0	ID=g8827.t1.CDS1;Parent=g8827.t1
HiC_scaffold_17	AUGUSTUS	gene	50676661	50679618	.	+	.	ID=g8827
HiC_scaffold_17	AUGUSTUS	mRNA	50676661	50679618	1.0	+	.	ID=g8827.t1;Parent=g8827;em_target=9668.ENSMPUP00000004071;em_score=977.1;em_evalue=3.3e-297;em_tcov=.;em_OGs=KOG3827@1|root,KOG3827@2759|Eukaryota,39S8G@33154|Opisthokonta,3BDFK@33208|Metazoa,3CU7P@33213|Bilateria,47YX7@7711|Chordata,48WDJ@7742|Vertebrata,3J3F7@40674|Mammalia,3EQ63@33554|Carnivora;em_COG_cat=P;em_desc=channel subfamily J member 14;em_max_annot_lvl=33208|Metazoa;em_KEGG_ko=ko:K05007;em_KEGG_Pathway=ko04725,ko04921,map04725,map04921;em_BRITE=ko00000,ko00001,ko04040;em_KEGG_TC=1.A.2.1.5;em_PFAMs=IRK;em_Preferred_name=KCNJ14;em_GOs=GO:0003674,GO:0005215,GO:0005216,GO:0005242,GO:0005244,GO:0005249,GO:0005261,GO:0005267,GO:0005575,GO:0005623,GO:0005886,GO:0005887,GO:0006810,GO:0006811,GO:0006812,GO:0006813,GO:0008076,GO:0008150,GO:0008324,GO:0009987,GO:0010107,GO:0015075,GO:0015077,GO:0015079,GO:0015267,GO:0015276,GO:0015318,GO:0015672,GO:0016020,GO:0016021,GO:0022803,GO:0022832,GO:0022834,GO:0022836,GO:0022838,GO:0022839,GO:0022843,GO:0022857,GO:0022890,GO:0030001,GO:0030425,GO:0031224,GO:0031226,GO:0032991,GO:0034220,GO:0034702,GO:0034703,GO:0034705,GO:0036477,GO:0042995,GO:0043005,GO:0043025,GO:0044297,GO:0044425,GO:0044459,GO:0044463,GO:0044464,GO:0046873,GO:0051179,GO:0051234,GO:0055085,GO:0071804,GO:0071805,GO:0071944,GO:0097447,GO:0097458,GO:0098655,GO:0098660,GO:0098662,GO:0098796,GO:0098797,GO:0099094,GO:0120025,GO:0120038,GO:1902495,GO:1990351
HiC_scaffold_17	AUGUSTUS	intron	50677366	50679021	1.0	+	.	ID=g8827.t1.intron1;Parent=g8827.t1
HiC_scaffold_17	AUGUSTUS	exon	50679022	50679618	.	+	.	ID=g8827.t1.exon2;Parent=g8827.t1
HiC_scaffold_17	AUGUSTUS	CDS	50679022	50679618	1.0	+	0	ID=g8827.t1.CDS2;Parent=g8827.t1
HiC_scaffold_17	AUGUSTUS	stop_codon	50679616	50679618	.	+	0	ID=g8827.t1.stop1;Parent=g8827.t1
HiC_scaffold_17	AUGUSTUS	start_codon	50682915	50682917	.	+	0	ID=g8828.t1.start1;Parent=g8828.t1
HiC_scaffold_17	AUGUSTUS	exon	50682915	50683362	.	+	.	ID=g8828.t1.exon1;Parent=g8828.t1
HiC_scaffold_17	AUGUSTUS	CDS	50682915	50683362	0.81	+	0	ID=g8828.t1.CDS1;Parent=g8828.t1
HiC_scaffold_17	AUGUSTUS	gene	50682915	50691082	.	+	.	ID=g8828
HiC_scaffold_17	AUGUSTUS	mRNA	50682915	50691082	0.81	+	.	ID=g8828.t1;Parent=g8828;em_target=9612.ENSCAFP00000005928;em_score=1214.2;em_evalue=0.0;em_tcov=.;em_OGs=COG5307@1|root,KOG0930@2759|Eukaryota,38E0F@33154|Opisthokonta,3BBZ8@33208|Metazoa,3CT5Z@33213|Bilateria,486RT@7711|Chordata,48Y69@7742|Vertebrata,3J7AX@40674|Mammalia,3EK55@33554|Carnivora;em_COG_cat=U;em_desc=Sec7 domain;em_max_annot_lvl=33208|Metazoa;em_Preferred_name=CYTH2;em_KEGG_ko=ko:K18441;em_KEGG_Pathway=ko04072,ko04144,map04072,map04144;em_BRITE=ko00000,ko00001,ko04131;em_PFAMs=PH,Sec7;em_GOs=GO:0000139,GO:0000187,GO:0001700,GO:0001726,GO:0001932,GO:0001934,GO:0002009,GO:0002165,GO:0003674,GO:0005085,GO:0005086,GO:0005488,GO:0005515,GO:0005543,GO:0005547,GO:0005575,GO:0005622,GO:0005623,GO:0005634,GO:0005737,GO:0005794,GO:0005829,GO:0005886,GO:0005911,GO:0005923,GO:0005938,GO:0006810,GO:0006897,GO:0006996,GO:0007010,GO:0007275,GO:0007391,GO:0007399,GO:0007444,GO:0007472,GO:0007476,GO:0007552,GO:0007560,GO:0008150,GO:0008289,GO:0008586,GO:0009653,GO:0009790,GO:0009791,GO:0009792,GO:0009886,GO:0009887,GO:0009888,GO:0009893,GO:0009966,GO:0009967,GO:0009987,GO:0010562,GO:0010604,GO:0010646,GO:0010647,GO:0010721,GO:0010975,GO:0010977,GO:0012505,GO:0014066,GO:0014068,GO:0016020,GO:0016043,GO:0016192,GO:0016331,GO:0019220,GO:0019222,GO:0019899,GO:0022008,GO:0023051,GO:0023056,GO:0030029,GO:0030036,GO:0030054,GO:0030100,GO:0030154,GO:0030155,GO:0030496,GO:0031090,GO:0031252,GO:0031323,GO:0031325,GO:0031344,GO:0031345,GO:0031399,GO:0031401,GO:0031984,GO:0032012,GO:0032014,GO:0032147,GO:0032153,GO:0032154,GO:0032155,GO:0032268,GO:0032270,GO:0032501,GO:0032502,GO:0032879,GO:0032956,GO:0032970,GO:0033043,GO:0033674,GO:0035091,GO:0035107,GO:0035114,GO:0035120,GO:0035220,GO:0035239,GO:0035295,GO:0036094,GO:0040008,GO:0040014,GO:0040018,GO:0042325,GO:0042327,GO:0042802,GO:0042803,GO:0042995,GO:0043085,GO:0043167,GO:0043168,GO:0043178,GO:0043226,GO:0043227,GO:0043229,GO:0043231,GO:0043296,GO:0043405,GO:0043406,GO:0043408,GO:0043410,GO:0043549,GO:0044093,GO:0044422,GO:0044424,GO:0044425,GO:0044431,GO:0044444,GO:0044446,GO:0044448,GO:0044459,GO:0044464,GO:0045595,GO:0045596,GO:0045664,GO:0045665,GO:0045859,GO:0045860,GO:0045927,GO:0045937,GO:0046578,GO:0046579,GO:0046626,GO:0046628,GO:0046983,GO:0048513,GO:0048518,GO:0048519,GO:0048522,GO:0048523,GO:0048563,GO:0048569,GO:0048583,GO:0048584,GO:0048598,GO:0048638,GO:0048639,GO:0048699,GO:0048707,GO:0048729,GO:0048731,GO:0048736,GO:0048737,GO:0048856,GO:0048869,GO:0050767,GO:0050768,GO:0050773,GO:0050789,GO:0050790,GO:0050793,GO:0050794,GO:0051020,GO:0051049,GO:0051056,GO:0051057,GO:0051093,GO:0051094,GO:0051128,GO:0051129,GO:0051171,GO:0051173,GO:0051174,GO:0051179,GO:0051234,GO:0051239,GO:0051240,GO:0051241,GO:0051246,GO:0051247,GO:0051338,GO:0051347,GO:0051493,GO:0051960,GO:0051961,GO:0060255,GO:0060284,GO:0060429,GO:0060562,GO:0060627,GO:0065007,GO:0065009,GO:0070160,GO:0070679,GO:0071840,GO:0071900,GO:0071902,GO:0071944,GO:0080090,GO:0098588,GO:0098590,GO:0098657,GO:0098772,GO:0098791,GO:0099568,GO:0099738,GO:0110020,GO:0120025,GO:0120035,GO:1900076,GO:1900078,GO:1901981,GO:1902531,GO:1902533,GO:1904269,GO:2000026,GO:2000171,GO:2000479,GO:2000481
HiC_scaffold_17	AUGUSTUS	intron	50683363	50684189	1.0	+	.	ID=g8828.t1.intron1;Parent=g8828.t1
HiC_scaffold_17	AUGUSTUS	exon	50684190	50684337	.	+	.	ID=g8828.t1.exon2;Parent=g8828.t1
HiC_scaffold_17	AUGUSTUS	CDS	50684190	50684337	1.0	+	2	ID=g8828.t1.CDS2;Parent=g8828.t1
HiC_scaffold_17	AUGUSTUS	intron	50684338	50684427	1.0	+	.	ID=g8828.t1.intron2;Parent=g8828.t1
HiC_scaffold_17	AUGUSTUS	exon	50684428	50684494	.	+	.	ID=g8828.t1.exon3;Parent=g8828.t1
HiC_scaffold_17	AUGUSTUS	CDS	50684428	50684494	1.0	+	1	ID=g8828.t1.CDS3;Parent=g8828.t1
HiC_scaffold_17	AUGUSTUS	intron	50684495	50685471	1.0	+	.	ID=g8828.t1.intron3;Parent=g8828.t1
HiC_scaffold_17	AUGUSTUS	exon	50685472	50685590	.	+	.	ID=g8828.t1.exon4;Parent=g8828.t1
HiC_scaffold_17	AUGUSTUS	CDS	50685472	50685590	1.0	+	0	ID=g8828.t1.CDS4;Parent=g8828.t1
HiC_scaffold_17	AUGUSTUS	intron	50685591	50686644	1.0	+	.	ID=g8828.t1.intron4;Parent=g8828.t1
HiC_scaffold_17	AUGUSTUS	exon	50686645	50686725	.	+	.	ID=g8828.t1.exon5;Parent=g8828.t1
HiC_scaffold_17	AUGUSTUS	CDS	50686645	50686725	1.0	+	1	ID=g8828.t1.CDS5;Parent=g8828.t1
HiC_scaffold_17	AUGUSTUS	intron	50686726	50687246	1.0	+	.	ID=g8828.t1.intron5;Parent=g8828.t1
HiC_scaffold_17	AUGUSTUS	exon	50687247	50687359	.	+	.	ID=g8828.t1.exon6;Parent=g8828.t1
HiC_scaffold_17	AUGUSTUS	CDS	50687247	50687359	1.0	+	1	ID=g8828.t1.CDS6;Parent=g8828.t1
HiC_scaffold_17	AUGUSTUS	intron	50687360	50687444	1.0	+	.	ID=g8828.t1.intron6;Parent=g8828.t1
HiC_scaffold_17	AUGUSTUS	exon	50687445	50687593	.	+	.	ID=g8828.t1.exon7;Parent=g8828.t1
HiC_scaffold_17	AUGUSTUS	CDS	50687445	50687593	1.0	+	2	ID=g8828.t1.CDS7;Parent=g8828.t1
HiC_scaffold_17	AUGUSTUS	intron	50687594	50688051	1.0	+	.	ID=g8828.t1.intron7;Parent=g8828.t1
HiC_scaffold_17	AUGUSTUS	exon	50688052	50688163	.	+	.	ID=g8828.t1.exon8;Parent=g8828.t1
HiC_scaffold_17	AUGUSTUS	CDS	50688052	50688163	1.0	+	0	ID=g8828.t1.CDS8;Parent=g8828.t1
HiC_scaffold_17	AUGUSTUS	intron	50688164	50689976	1.0	+	.	ID=g8828.t1.intron8;Parent=g8828.t1
HiC_scaffold_17	AUGUSTUS	exon	50689977	50690053	.	+	.	ID=g8828.t1.exon9;Parent=g8828.t1
HiC_scaffold_17	AUGUSTUS	CDS	50689977	50690053	1.0	+	2	ID=g8828.t1.CDS9;Parent=g8828.t1
HiC_scaffold_17	AUGUSTUS	intron	50690054	50690586	1.0	+	.	ID=g8828.t1.intron9;Parent=g8828.t1
HiC_scaffold_17	AUGUSTUS	exon	50690587	50690658	.	+	.	ID=g8828.t1.exon10;Parent=g8828.t1
HiC_scaffold_17	AUGUSTUS	CDS	50690587	50690658	1.0	+	0	ID=g8828.t1.CDS10;Parent=g8828.t1
HiC_scaffold_17	AUGUSTUS	intron	50690659	50690756	1.0	+	.	ID=g8828.t1.intron10;Parent=g8828.t1
HiC_scaffold_17	AUGUSTUS	exon	50690757	50690911	.	+	.	ID=g8828.t1.exon11;Parent=g8828.t1
HiC_scaffold_17	AUGUSTUS	CDS	50690757	50690911	1.0	+	0	ID=g8828.t1.CDS11;Parent=g8828.t1
HiC_scaffold_17	AUGUSTUS	intron	50690912	50690994	1.0	+	.	ID=g8828.t1.intron11;Parent=g8828.t1
HiC_scaffold_17	AUGUSTUS	exon	50690995	50691082	.	+	.	ID=g8828.t1.exon12;Parent=g8828.t1
HiC_scaffold_17	AUGUSTUS	CDS	50690995	50691082	1.0	+	1	ID=g8828.t1.CDS12;Parent=g8828.t1
HiC_scaffold_17	AUGUSTUS	stop_codon	50691080	50691082	.	+	0	ID=g8828.t1.stop1;Parent=g8828.t1
HiC_scaffold_17	AUGUSTUS	stop_codon	50695314	50695316	.	-	0	ID=g8829.t1.stop1;Parent=g8829.t1
HiC_scaffold_17	AUGUSTUS	stop_codon	50695314	50695316	.	-	0	ID=g8829.t2.stop1;Parent=g8829.t2
HiC_scaffold_17	GeneMark.hmm3	stop_codon	50695314	50695316	.	-	0	ID=g8829.t3.stop1;Parent=g8829.t3
HiC_scaffold_17	AUGUSTUS	exon	50695314	50695557	.	-	.	ID=g8829.t1.exon1;Parent=g8829.t1
HiC_scaffold_17	AUGUSTUS	exon	50695314	50695557	.	-	.	ID=g8829.t2.exon1;Parent=g8829.t2
HiC_scaffold_17	GeneMark.hmm3	CDS	50695314	50695557	.	-	1	ID=g8829.t3.CDS1;Parent=g8829.t3
HiC_scaffold_17	GeneMark.hmm3	exon	50695314	50695557	.	-	1	ID=g8829.t3.exon1;Parent=g8829.t3
HiC_scaffold_17	AUGUSTUS	CDS	50695314	50695557	1.0	-	1	ID=g8829.t1.CDS1;Parent=g8829.t1
HiC_scaffold_17	AUGUSTUS	CDS	50695314	50695557	1.0	-	1	ID=g8829.t2.CDS1;Parent=g8829.t2
HiC_scaffold_17	AUGUSTUS	gene	50695314	50713103	.	-	.	ID=g8829
HiC_scaffold_17	AUGUSTUS	mRNA	50695314	50713103	.	-	.	ID=g8829.t1;Parent=g8829;em_target=9707.XP_004415168.1;em_score=2836.9;em_evalue=0.0;em_tcov=.;em_OGs=28V02@1|root,2R1RA@2759|Eukaryota,394CE@33154|Opisthokonta,3BHTA@33208|Metazoa,3CYCU@33213|Bilateria,4892W@7711|Chordata,48XJY@7742|Vertebrata,3J69B@40674|Mammalia,3EIQI@33554|Carnivora;em_COG_cat=T;em_desc=Lemur tyrosine kinase 3;em_max_annot_lvl=33208|Metazoa;em_EC=2.7.10.1;em_KEGG_ko=ko:K08899;em_BRITE=ko00000,ko01000,ko01001,ko01009;em_PFAMs=Pkinase_Tyr;em_Preferred_name=LMTK3;em_GOs=GO:0005575,GO:0005622,GO:0005623,GO:0005634,GO:0008150,GO:0009892,GO:0010563,GO:0010921,GO:0010923,GO:0019220,GO:0019222,GO:0031323,GO:0031324,GO:0035303,GO:0035305,GO:0043086,GO:0043226,GO:0043227,GO:0043229,GO:0043231,GO:0044092,GO:0044424,GO:0044464,GO:0045936,GO:0048519,GO:0048523,GO:0050789,GO:0050790,GO:0050794,GO:0051174,GO:0051336,GO:0051346,GO:0065007,GO:0065009
HiC_scaffold_17	AUGUSTUS	mRNA	50695314	50713103	.	-	.	ID=g8829.t2;Parent=g8829;em_target=9707.XP_004415168.1;em_score=2567.9;em_evalue=0.0;em_tcov=.;em_OGs=28V02@1|root,2R1RA@2759|Eukaryota,394CE@33154|Opisthokonta,3BHTA@33208|Metazoa,3CYCU@33213|Bilateria,4892W@7711|Chordata,48XJY@7742|Vertebrata,3J69B@40674|Mammalia,3EIQI@33554|Carnivora;em_COG_cat=T;em_desc=Lemur tyrosine kinase 3;em_max_annot_lvl=33208|Metazoa;em_EC=2.7.10.1;em_KEGG_ko=ko:K08899;em_BRITE=ko00000,ko01000,ko01001,ko01009;em_PFAMs=Pkinase_Tyr;em_Preferred_name=LMTK3;em_GOs=GO:0005575,GO:0005622,GO:0005623,GO:0005634,GO:0008150,GO:0009892,GO:0010563,GO:0010921,GO:0010923,GO:0019220,GO:0019222,GO:0031323,GO:0031324,GO:0035303,GO:0035305,GO:0043086,GO:0043226,GO:0043227,GO:0043229,GO:0043231,GO:0044092,GO:0044424,GO:0044464,GO:0045936,GO:0048519,GO:0048523,GO:0050789,GO:0050790,GO:0050794,GO:0051174,GO:0051336,GO:0051346,GO:0065007,GO:0065009
HiC_scaffold_17	GeneMark.hmm3	mRNA	50695314	50713103	.	-	.	ID=g8829.t3;Parent=g8829;em_target=9707.XP_004415168.1;em_score=2968.1;em_evalue=0.0;em_tcov=.;em_OGs=28V02@1|root,2R1RA@2759|Eukaryota,394CE@33154|Opisthokonta,3BHTA@33208|Metazoa,3CYCU@33213|Bilateria,4892W@7711|Chordata,48XJY@7742|Vertebrata,3J69B@40674|Mammalia,3EIQI@33554|Carnivora;em_COG_cat=T;em_desc=Lemur tyrosine kinase 3;em_max_annot_lvl=33208|Metazoa;em_EC=2.7.10.1;em_KEGG_ko=ko:K08899;em_BRITE=ko00000,ko01000,ko01001,ko01009;em_PFAMs=Pkinase_Tyr;em_Preferred_name=LMTK3;em_GOs=GO:0005575,GO:0005622,GO:0005623,GO:0005634,GO:0008150,GO:0009892,GO:0010563,GO:0010921,GO:0010923,GO:0019220,GO:0019222,GO:0031323,GO:0031324,GO:0035303,GO:0035305,GO:0043086,GO:0043226,GO:0043227,GO:0043229,GO:0043231,GO:0044092,GO:0044424,GO:0044464,GO:0045936,GO:0048519,GO:0048523,GO:0050789,GO:0050790,GO:0050794,GO:0051174,GO:0051336,GO:0051346,GO:0065007,GO:0065009
HiC_scaffold_17	GeneMark.hmm3	intron	50695558	50697704	.	-	2	ID=g8829.t3.intron1;Parent=g8829.t3
HiC_scaffold_17	AUGUSTUS	intron	50695558	50697704	1.0	-	.	ID=g8829.t1.intron1;Parent=g8829.t1
HiC_scaffold_17	AUGUSTUS	intron	50695558	50697704	1.0	-	.	ID=g8829.t2.intron1;Parent=g8829.t2
HiC_scaffold_17	AUGUSTUS	exon	50697705	50697843	.	-	.	ID=g8829.t1.exon2;Parent=g8829.t1
HiC_scaffold_17	AUGUSTUS	exon	50697705	50697843	.	-	.	ID=g8829.t2.exon2;Parent=g8829.t2
HiC_scaffold_17	GeneMark.hmm3	CDS	50697705	50697843	.	-	2	ID=g8829.t3.CDS2;Parent=g8829.t3
HiC_scaffold_17	GeneMark.hmm3	exon	50697705	50697843	.	-	2	ID=g8829.t3.exon2;Parent=g8829.t3
HiC_scaffold_17	AUGUSTUS	CDS	50697705	50697843	1.0	-	2	ID=g8829.t1.CDS2;Parent=g8829.t1
HiC_scaffold_17	AUGUSTUS	CDS	50697705	50697843	1.0	-	2	ID=g8829.t2.CDS2;Parent=g8829.t2
HiC_scaffold_17	GeneMark.hmm3	intron	50697844	50698079	.	-	1	ID=g8829.t3.intron2;Parent=g8829.t3
HiC_scaffold_17	AUGUSTUS	intron	50697844	50698079	1.0	-	.	ID=g8829.t1.intron2;Parent=g8829.t1
HiC_scaffold_17	AUGUSTUS	intron	50697844	50698079	1.0	-	.	ID=g8829.t2.intron2;Parent=g8829.t2
HiC_scaffold_17	AUGUSTUS	exon	50698080	50698215	.	-	.	ID=g8829.t1.exon3;Parent=g8829.t1
HiC_scaffold_17	AUGUSTUS	exon	50698080	50698215	.	-	.	ID=g8829.t2.exon3;Parent=g8829.t2
HiC_scaffold_17	GeneMark.hmm3	CDS	50698080	50698215	.	-	0	ID=g8829.t3.CDS3;Parent=g8829.t3
HiC_scaffold_17	GeneMark.hmm3	exon	50698080	50698215	.	-	0	ID=g8829.t3.exon3;Parent=g8829.t3
HiC_scaffold_17	AUGUSTUS	CDS	50698080	50698215	1.0	-	0	ID=g8829.t1.CDS3;Parent=g8829.t1
HiC_scaffold_17	AUGUSTUS	CDS	50698080	50698215	1.0	-	0	ID=g8829.t2.CDS3;Parent=g8829.t2
HiC_scaffold_17	GeneMark.hmm3	intron	50698216	50699479	.	-	0	ID=g8829.t3.intron3;Parent=g8829.t3
HiC_scaffold_17	AUGUSTUS	intron	50698216	50699479	1.0	-	.	ID=g8829.t1.intron3;Parent=g8829.t1
HiC_scaffold_17	AUGUSTUS	intron	50698216	50699479	1.0	-	.	ID=g8829.t2.intron3;Parent=g8829.t2
HiC_scaffold_17	AUGUSTUS	exon	50699480	50699895	.	-	.	ID=g8829.t1.exon4;Parent=g8829.t1
HiC_scaffold_17	AUGUSTUS	exon	50699480	50699895	.	-	.	ID=g8829.t2.exon4;Parent=g8829.t2
HiC_scaffold_17	GeneMark.hmm3	CDS	50699480	50699895	.	-	2	ID=g8829.t3.CDS4;Parent=g8829.t3
HiC_scaffold_17	GeneMark.hmm3	exon	50699480	50699895	.	-	2	ID=g8829.t3.exon4;Parent=g8829.t3
HiC_scaffold_17	AUGUSTUS	CDS	50699480	50699895	1.0	-	2	ID=g8829.t1.CDS4;Parent=g8829.t1
HiC_scaffold_17	AUGUSTUS	CDS	50699480	50699895	1.0	-	2	ID=g8829.t2.CDS4;Parent=g8829.t2
HiC_scaffold_17	GeneMark.hmm3	intron	50699896	50702438	.	-	1	ID=g8829.t3.intron4;Parent=g8829.t3
HiC_scaffold_17	AUGUSTUS	intron	50699896	50702438	1.0	-	.	ID=g8829.t1.intron4;Parent=g8829.t1
HiC_scaffold_17	AUGUSTUS	intron	50699896	50702438	1.0	-	.	ID=g8829.t2.intron4;Parent=g8829.t2
HiC_scaffold_17	AUGUSTUS	exon	50702439	50703797	.	-	.	ID=g8829.t2.exon5;Parent=g8829.t2
HiC_scaffold_17	GeneMark.hmm3	CDS	50702439	50703797	.	-	2	ID=g8829.t3.CDS5;Parent=g8829.t3
HiC_scaffold_17	GeneMark.hmm3	exon	50702439	50703797	.	-	2	ID=g8829.t3.exon5;Parent=g8829.t3
HiC_scaffold_17	AUGUSTUS	CDS	50702439	50703797	0.82	-	2	ID=g8829.t2.CDS5;Parent=g8829.t2
HiC_scaffold_17	AUGUSTUS	exon	50702439	50703892	.	-	.	ID=g8829.t1.exon5;Parent=g8829.t1
HiC_scaffold_17	AUGUSTUS	CDS	50702439	50703892	0.74	-	1	ID=g8829.t1.CDS5;Parent=g8829.t1
HiC_scaffold_17	GeneMark.hmm3	intron	50703798	50703837	.	-	1	ID=g8829.t3.intron5;Parent=g8829.t3
HiC_scaffold_17	AUGUSTUS	intron	50703798	50704275	0.52	-	.	ID=g8829.t2.intron5;Parent=g8829.t2
HiC_scaffold_17	GeneMark.hmm3	CDS	50703838	50704839	.	-	2	ID=g8829.t3.CDS6;Parent=g8829.t3
HiC_scaffold_17	GeneMark.hmm3	exon	50703838	50704839	.	-	2	ID=g8829.t3.exon6;Parent=g8829.t3
HiC_scaffold_17	AUGUSTUS	intron	50703893	50703998	0.66	-	.	ID=g8829.t1.intron5;Parent=g8829.t1
HiC_scaffold_17	AUGUSTUS	exon	50703999	50704788	.	-	.	ID=g8829.t1.exon6;Parent=g8829.t1
HiC_scaffold_17	AUGUSTUS	CDS	50703999	50704788	0.83	-	2	ID=g8829.t1.CDS6;Parent=g8829.t1
HiC_scaffold_17	AUGUSTUS	exon	50704276	50704788	.	-	.	ID=g8829.t2.exon6;Parent=g8829.t2
HiC_scaffold_17	AUGUSTUS	CDS	50704276	50704788	0.61	-	2	ID=g8829.t2.CDS6;Parent=g8829.t2
HiC_scaffold_17	AUGUSTUS	intron	50704789	50704879	1.0	-	.	ID=g8829.t1.intron6;Parent=g8829.t1
HiC_scaffold_17	AUGUSTUS	intron	50704789	50704879	1.0	-	.	ID=g8829.t2.intron6;Parent=g8829.t2
HiC_scaffold_17	GeneMark.hmm3	intron	50704840	50704879	.	-	1	ID=g8829.t3.intron6;Parent=g8829.t3
HiC_scaffold_17	AUGUSTUS	exon	50704880	50704971	.	-	.	ID=g8829.t1.exon7;Parent=g8829.t1
HiC_scaffold_17	AUGUSTUS	exon	50704880	50704971	.	-	.	ID=g8829.t2.exon7;Parent=g8829.t2
HiC_scaffold_17	GeneMark.hmm3	CDS	50704880	50704971	.	-	1	ID=g8829.t3.CDS7;Parent=g8829.t3
HiC_scaffold_17	GeneMark.hmm3	exon	50704880	50704971	.	-	1	ID=g8829.t3.exon7;Parent=g8829.t3
HiC_scaffold_17	AUGUSTUS	CDS	50704880	50704971	1.0	-	1	ID=g8829.t1.CDS7;Parent=g8829.t1
HiC_scaffold_17	AUGUSTUS	CDS	50704880	50704971	1.0	-	1	ID=g8829.t2.CDS7;Parent=g8829.t2
HiC_scaffold_17	GeneMark.hmm3	intron	50704972	50705404	.	-	2	ID=g8829.t3.intron7;Parent=g8829.t3
HiC_scaffold_17	AUGUSTUS	intron	50704972	50705404	1.0	-	.	ID=g8829.t1.intron7;Parent=g8829.t1
HiC_scaffold_17	AUGUSTUS	intron	50704972	50705404	1.0	-	.	ID=g8829.t2.intron7;Parent=g8829.t2
HiC_scaffold_17	AUGUSTUS	exon	50705405	50705554	.	-	.	ID=g8829.t1.exon8;Parent=g8829.t1
HiC_scaffold_17	AUGUSTUS	exon	50705405	50705554	.	-	.	ID=g8829.t2.exon8;Parent=g8829.t2
HiC_scaffold_17	GeneMark.hmm3	CDS	50705405	50705554	.	-	1	ID=g8829.t3.CDS8;Parent=g8829.t3
HiC_scaffold_17	GeneMark.hmm3	exon	50705405	50705554	.	-	1	ID=g8829.t3.exon8;Parent=g8829.t3
HiC_scaffold_17	AUGUSTUS	CDS	50705405	50705554	1.0	-	1	ID=g8829.t1.CDS8;Parent=g8829.t1
HiC_scaffold_17	AUGUSTUS	CDS	50705405	50705554	1.0	-	1	ID=g8829.t2.CDS8;Parent=g8829.t2
HiC_scaffold_17	GeneMark.hmm3	intron	50705555	50705701	.	-	2	ID=g8829.t3.intron8;Parent=g8829.t3
HiC_scaffold_17	AUGUSTUS	intron	50705555	50705701	1.0	-	.	ID=g8829.t1.intron8;Parent=g8829.t1
HiC_scaffold_17	AUGUSTUS	intron	50705555	50705701	1.0	-	.	ID=g8829.t2.intron8;Parent=g8829.t2
HiC_scaffold_17	AUGUSTUS	exon	50705702	50705823	.	-	.	ID=g8829.t1.exon9;Parent=g8829.t1
HiC_scaffold_17	AUGUSTUS	exon	50705702	50705823	.	-	.	ID=g8829.t2.exon9;Parent=g8829.t2
HiC_scaffold_17	GeneMark.hmm3	CDS	50705702	50705823	.	-	0	ID=g8829.t3.CDS9;Parent=g8829.t3
HiC_scaffold_17	GeneMark.hmm3	exon	50705702	50705823	.	-	0	ID=g8829.t3.exon9;Parent=g8829.t3
HiC_scaffold_17	AUGUSTUS	CDS	50705702	50705823	1.0	-	0	ID=g8829.t1.CDS9;Parent=g8829.t1
HiC_scaffold_17	AUGUSTUS	CDS	50705702	50705823	1.0	-	0	ID=g8829.t2.CDS9;Parent=g8829.t2
HiC_scaffold_17	GeneMark.hmm3	intron	50705824	50705906	.	-	0	ID=g8829.t3.intron9;Parent=g8829.t3
HiC_scaffold_17	AUGUSTUS	intron	50705824	50705906	1.0	-	.	ID=g8829.t1.intron9;Parent=g8829.t1
HiC_scaffold_17	AUGUSTUS	intron	50705824	50705906	1.0	-	.	ID=g8829.t2.intron9;Parent=g8829.t2
HiC_scaffold_17	AUGUSTUS	exon	50705907	50705991	.	-	.	ID=g8829.t1.exon10;Parent=g8829.t1
HiC_scaffold_17	AUGUSTUS	exon	50705907	50705991	.	-	.	ID=g8829.t2.exon10;Parent=g8829.t2
HiC_scaffold_17	GeneMark.hmm3	CDS	50705907	50705991	.	-	1	ID=g8829.t3.CDS10;Parent=g8829.t3
HiC_scaffold_17	GeneMark.hmm3	exon	50705907	50705991	.	-	1	ID=g8829.t3.exon10;Parent=g8829.t3
HiC_scaffold_17	AUGUSTUS	CDS	50705907	50705991	1.0	-	1	ID=g8829.t1.CDS10;Parent=g8829.t1
HiC_scaffold_17	AUGUSTUS	CDS	50705907	50705991	1.0	-	1	ID=g8829.t2.CDS10;Parent=g8829.t2
HiC_scaffold_17	GeneMark.hmm3	intron	50705992	50706389	.	-	2	ID=g8829.t3.intron10;Parent=g8829.t3
HiC_scaffold_17	AUGUSTUS	intron	50705992	50706389	1.0	-	.	ID=g8829.t1.intron10;Parent=g8829.t1
HiC_scaffold_17	AUGUSTUS	intron	50705992	50706389	1.0	-	.	ID=g8829.t2.intron10;Parent=g8829.t2
HiC_scaffold_17	AUGUSTUS	exon	50706390	50706538	.	-	.	ID=g8829.t1.exon11;Parent=g8829.t1
HiC_scaffold_17	AUGUSTUS	exon	50706390	50706538	.	-	.	ID=g8829.t2.exon11;Parent=g8829.t2
HiC_scaffold_17	GeneMark.hmm3	CDS	50706390	50706538	.	-	0	ID=g8829.t3.CDS11;Parent=g8829.t3
HiC_scaffold_17	GeneMark.hmm3	exon	50706390	50706538	.	-	0	ID=g8829.t3.exon11;Parent=g8829.t3
HiC_scaffold_17	AUGUSTUS	CDS	50706390	50706538	1.0	-	0	ID=g8829.t1.CDS11;Parent=g8829.t1
HiC_scaffold_17	AUGUSTUS	CDS	50706390	50706538	1.0	-	0	ID=g8829.t2.CDS11;Parent=g8829.t2
HiC_scaffold_17	GeneMark.hmm3	intron	50706539	50706858	.	-	0	ID=g8829.t3.intron11;Parent=g8829.t3
HiC_scaffold_17	AUGUSTUS	intron	50706539	50706858	1.0	-	.	ID=g8829.t1.intron11;Parent=g8829.t1
HiC_scaffold_17	AUGUSTUS	intron	50706539	50706858	1.0	-	.	ID=g8829.t2.intron11;Parent=g8829.t2
HiC_scaffold_17	AUGUSTUS	exon	50706859	50706946	.	-	.	ID=g8829.t1.exon12;Parent=g8829.t1
HiC_scaffold_17	AUGUSTUS	exon	50706859	50706946	.	-	.	ID=g8829.t2.exon12;Parent=g8829.t2
HiC_scaffold_17	GeneMark.hmm3	CDS	50706859	50706946	.	-	1	ID=g8829.t3.CDS12;Parent=g8829.t3
HiC_scaffold_17	GeneMark.hmm3	exon	50706859	50706946	.	-	1	ID=g8829.t3.exon12;Parent=g8829.t3
HiC_scaffold_17	AUGUSTUS	CDS	50706859	50706946	1.0	-	1	ID=g8829.t1.CDS12;Parent=g8829.t1
HiC_scaffold_17	AUGUSTUS	CDS	50706859	50706946	1.0	-	1	ID=g8829.t2.CDS12;Parent=g8829.t2
HiC_scaffold_17	GeneMark.hmm3	intron	50706947	50710399	.	-	2	ID=g8829.t3.intron12;Parent=g8829.t3
HiC_scaffold_17	AUGUSTUS	intron	50706947	50710399	1.0	-	.	ID=g8829.t1.intron12;Parent=g8829.t1
HiC_scaffold_17	AUGUSTUS	intron	50706947	50710399	1.0	-	.	ID=g8829.t2.intron12;Parent=g8829.t2
HiC_scaffold_17	AUGUSTUS	exon	50710400	50710518	.	-	.	ID=g8829.t1.exon13;Parent=g8829.t1
HiC_scaffold_17	AUGUSTUS	exon	50710400	50710518	.	-	.	ID=g8829.t2.exon13;Parent=g8829.t2
HiC_scaffold_17	GeneMark.hmm3	CDS	50710400	50710518	.	-	0	ID=g8829.t3.CDS13;Parent=g8829.t3
HiC_scaffold_17	GeneMark.hmm3	exon	50710400	50710518	.	-	0	ID=g8829.t3.exon13;Parent=g8829.t3
HiC_scaffold_17	AUGUSTUS	CDS	50710400	50710518	1.0	-	0	ID=g8829.t1.CDS13;Parent=g8829.t1
HiC_scaffold_17	AUGUSTUS	CDS	50710400	50710518	1.0	-	0	ID=g8829.t2.CDS13;Parent=g8829.t2
HiC_scaffold_17	GeneMark.hmm3	intron	50710519	50710989	.	-	0	ID=g8829.t3.intron13;Parent=g8829.t3
HiC_scaffold_17	AUGUSTUS	intron	50710519	50710989	1.0	-	.	ID=g8829.t1.intron13;Parent=g8829.t1
HiC_scaffold_17	AUGUSTUS	intron	50710519	50710989	1.0	-	.	ID=g8829.t2.intron13;Parent=g8829.t2
HiC_scaffold_17	AUGUSTUS	exon	50710990	50711066	.	-	.	ID=g8829.t1.exon14;Parent=g8829.t1
HiC_scaffold_17	AUGUSTUS	exon	50710990	50711066	.	-	.	ID=g8829.t2.exon14;Parent=g8829.t2
HiC_scaffold_17	GeneMark.hmm3	CDS	50710990	50711066	.	-	2	ID=g8829.t3.CDS14;Parent=g8829.t3
HiC_scaffold_17	GeneMark.hmm3	exon	50710990	50711066	.	-	2	ID=g8829.t3.exon14;Parent=g8829.t3
HiC_scaffold_17	AUGUSTUS	CDS	50710990	50711066	1.0	-	2	ID=g8829.t1.CDS14;Parent=g8829.t1
HiC_scaffold_17	AUGUSTUS	CDS	50710990	50711066	1.0	-	2	ID=g8829.t2.CDS14;Parent=g8829.t2
HiC_scaffold_17	GeneMark.hmm3	intron	50711067	50711574	.	-	1	ID=g8829.t3.intron14;Parent=g8829.t3
HiC_scaffold_17	AUGUSTUS	intron	50711067	50711574	1.0	-	.	ID=g8829.t1.intron14;Parent=g8829.t1
HiC_scaffold_17	AUGUSTUS	intron	50711067	50711574	1.0	-	.	ID=g8829.t2.intron14;Parent=g8829.t2
HiC_scaffold_17	AUGUSTUS	exon	50711575	50711725	.	-	.	ID=g8829.t1.exon15;Parent=g8829.t1
HiC_scaffold_17	AUGUSTUS	exon	50711575	50711725	.	-	.	ID=g8829.t2.exon15;Parent=g8829.t2
HiC_scaffold_17	GeneMark.hmm3	CDS	50711575	50711725	.	-	0	ID=g8829.t3.CDS15;Parent=g8829.t3
HiC_scaffold_17	GeneMark.hmm3	exon	50711575	50711725	.	-	0	ID=g8829.t3.exon15;Parent=g8829.t3
HiC_scaffold_17	AUGUSTUS	CDS	50711575	50711725	1.0	-	0	ID=g8829.t1.CDS15;Parent=g8829.t1
HiC_scaffold_17	AUGUSTUS	CDS	50711575	50711725	1.0	-	0	ID=g8829.t2.CDS15;Parent=g8829.t2
HiC_scaffold_17	GeneMark.hmm3	intron	50711726	50711986	.	-	0	ID=g8829.t3.intron15;Parent=g8829.t3
HiC_scaffold_17	AUGUSTUS	intron	50711726	50711986	1.0	-	.	ID=g8829.t1.intron15;Parent=g8829.t1
HiC_scaffold_17	AUGUSTUS	intron	50711726	50711986	1.0	-	.	ID=g8829.t2.intron15;Parent=g8829.t2
HiC_scaffold_17	AUGUSTUS	exon	50711987	50712120	.	-	.	ID=g8829.t1.exon16;Parent=g8829.t1
HiC_scaffold_17	AUGUSTUS	exon	50711987	50712120	.	-	.	ID=g8829.t2.exon16;Parent=g8829.t2
HiC_scaffold_17	GeneMark.hmm3	CDS	50711987	50712120	.	-	2	ID=g8829.t3.CDS16;Parent=g8829.t3
HiC_scaffold_17	GeneMark.hmm3	exon	50711987	50712120	.	-	2	ID=g8829.t3.exon16;Parent=g8829.t3
HiC_scaffold_17	AUGUSTUS	CDS	50711987	50712120	1.0	-	2	ID=g8829.t1.CDS16;Parent=g8829.t1
HiC_scaffold_17	AUGUSTUS	CDS	50711987	50712120	1.0	-	2	ID=g8829.t2.CDS16;Parent=g8829.t2
HiC_scaffold_17	GeneMark.hmm3	intron	50712121	50713027	.	-	1	ID=g8829.t3.intron16;Parent=g8829.t3
HiC_scaffold_17	AUGUSTUS	intron	50712121	50713027	1.0	-	.	ID=g8829.t1.intron16;Parent=g8829.t1
HiC_scaffold_17	AUGUSTUS	intron	50712121	50713027	1.0	-	.	ID=g8829.t2.intron16;Parent=g8829.t2
HiC_scaffold_17	AUGUSTUS	exon	50713028	50713103	.	-	.	ID=g8829.t1.exon17;Parent=g8829.t1
HiC_scaffold_17	AUGUSTUS	exon	50713028	50713103	.	-	.	ID=g8829.t2.exon17;Parent=g8829.t2
HiC_scaffold_17	GeneMark.hmm3	CDS	50713028	50713103	.	-	0	ID=g8829.t3.CDS17;Parent=g8829.t3
HiC_scaffold_17	GeneMark.hmm3	exon	50713028	50713103	.	-	0	ID=g8829.t3.exon17;Parent=g8829.t3
HiC_scaffold_17	AUGUSTUS	CDS	50713028	50713103	1.0	-	0	ID=g8829.t1.CDS17;Parent=g8829.t1
HiC_scaffold_17	AUGUSTUS	CDS	50713028	50713103	1.0	-	0	ID=g8829.t2.CDS17;Parent=g8829.t2
HiC_scaffold_17	AUGUSTUS	start_codon	50713101	50713103	.	-	0	ID=g8829.t1.start1;Parent=g8829.t1
HiC_scaffold_17	AUGUSTUS	start_codon	50713101	50713103	.	-	0	ID=g8829.t2.start1;Parent=g8829.t2
HiC_scaffold_17	GeneMark.hmm3	start_codon	50713101	50713103	.	-	0	ID=g8829.t3.start1;Parent=g8829.t3
HiC_scaffold_17	AUGUSTUS	start_codon	50782270	50782272	.	+	0	ID=g8830.t1.start1;Parent=g8830.t1
HiC_scaffold_17	AUGUSTUS	gene	50782270	50782650	.	+	.	ID=g8830
HiC_scaffold_17	AUGUSTUS	exon	50782270	50782650	.	+	.	ID=g8830.t1.exon1;Parent=g8830.t1
HiC_scaffold_17	AUGUSTUS	mRNA	50782270	50782650	1.0	+	.	ID=g8830.t1;Parent=g8830;em_target=9668.ENSMPUP00000019239;em_score=279.4;em_evalue=2e-86;em_tcov=.;em_OGs=2DDZ7@1|root,2S5P1@2759|Eukaryota,3A79J@33154|Opisthokonta,3BTPQ@33208|Metazoa,3D8QD@33213|Bilateria,48FGB@7711|Chordata,49C6S@7742|Vertebrata,3JHAY@40674|Mammalia,3EVJY@33554|Carnivora;em_COG_cat=S;em_desc=Sperm acrosome;em_max_annot_lvl=33208|Metazoa;em_Preferred_name=SPACA4;em_KEGG_ko=ko:K19894;em_BRITE=ko00000,ko00537;em_PFAMs=UPAR_LY6;em_GOs=GO:0001669,GO:0003674,GO:0003796,GO:0003824,GO:0004553,GO:0005575,GO:0005576,GO:0005615,GO:0005622,GO:0005623,GO:0005737,GO:0005886,GO:0006950,GO:0006952,GO:0008150,GO:0008152,GO:0009056,GO:0009605,GO:0009607,GO:0009617,GO:0009987,GO:0012505,GO:0016020,GO:0016787,GO:0016798,GO:0016998,GO:0030141,GO:0031410,GO:0031982,GO:0042742,GO:0043170,GO:0043207,GO:0043226,GO:0043227,GO:0043229,GO:0044036,GO:0044237,GO:0044248,GO:0044260,GO:0044421,GO:0044424,GO:0044444,GO:0044464,GO:0050829,GO:0050830,GO:0050896,GO:0051704,GO:0051707,GO:0061783,GO:0071554,GO:0071704,GO:0071944,GO:0097223,GO:0097708,GO:0098542,GO:0099503
HiC_scaffold_17	AUGUSTUS	CDS	50782270	50782650	1.0	+	0	ID=g8830.t1.CDS1;Parent=g8830.t1
HiC_scaffold_17	AUGUSTUS	stop_codon	50782648	50782650	.	+	0	ID=g8830.t1.stop1;Parent=g8830.t1
HiC_scaffold_17	AUGUSTUS	stop_codon	50783504	50783506	.	-	0	ID=g8831.t2.stop1;Parent=g8831.t2
HiC_scaffold_17	AUGUSTUS	exon	50783504	50783522	.	-	.	ID=g8831.t2.exon1;Parent=g8831.t2
HiC_scaffold_17	AUGUSTUS	CDS	50783504	50783522	0.79	-	1	ID=g8831.t2.CDS1;Parent=g8831.t2
HiC_scaffold_17	AUGUSTUS	gene	50783504	50786436	.	-	.	ID=g8831
HiC_scaffold_17	AUGUSTUS	mRNA	50783504	50786436	.	-	.	ID=g8831.t2;Parent=g8831;em_target=9668.ENSMPUP00000003895;em_score=549.1;em_evalue=6.4e-168;em_tcov=.;em_OGs=2C2C1@1|root,2QWTG@2759|Eukaryota,38HMA@33154|Opisthokonta,3BEBR@33208|Metazoa,3CZBJ@33213|Bilateria,48AAR@7711|Chordata,48V5I@7742|Vertebrata,3J4MF@40674|Mammalia,3ERGA@33554|Carnivora;em_COG_cat=S;em_desc=Family with sequence similarity 83, member E;em_max_annot_lvl=33208|Metazoa;em_Preferred_name=FAM83E;em_PFAMs=DUF1669;em_GOs=GO:0003674,GO:0005488,GO:0005515,GO:0019899,GO:0019900,GO:0019901;em_KEGG_ko=ko:K19894;em_BRITE=ko00000,ko00537
HiC_scaffold_17	AUGUSTUS	intron	50783523	50784267	0.79	-	.	ID=g8831.t2.intron1;Parent=g8831.t2
HiC_scaffold_17	AUGUSTUS	stop_codon	50783572	50783574	.	-	0	ID=g8831.t1.stop1;Parent=g8831.t1
HiC_scaffold_17	AUGUSTUS	exon	50783572	50783662	.	-	.	ID=g8831.t1.exon1;Parent=g8831.t1
HiC_scaffold_17	AUGUSTUS	CDS	50783572	50783662	0.77	-	1	ID=g8831.t1.CDS1;Parent=g8831.t1
HiC_scaffold_17	AUGUSTUS	mRNA	50783572	50786436	.	-	.	ID=g8831.t1;Parent=g8831;em_target=9668.ENSMPUP00000003895;em_score=548.0;em_evalue=1.9e-167;em_tcov=.;em_OGs=2C2C1@1|root,2QWTG@2759|Eukaryota,38HMA@33154|Opisthokonta,3BEBR@33208|Metazoa,3CZBJ@33213|Bilateria,48AAR@7711|Chordata,48V5I@7742|Vertebrata,3J4MF@40674|Mammalia,3ERGA@33554|Carnivora;em_COG_cat=S;em_desc=Family with sequence similarity 83, member E;em_max_annot_lvl=33208|Metazoa;em_Preferred_name=FAM83E;em_PFAMs=DUF1669;em_GOs=GO:0003674,GO:0005488,GO:0005515,GO:0019899,GO:0019900,GO:0019901;em_KEGG_ko=ko:K19894;em_BRITE=ko00000,ko00537
HiC_scaffold_17	AUGUSTUS	intron	50783663	50784267	0.77	-	.	ID=g8831.t1.intron1;Parent=g8831.t1
HiC_scaffold_17	GeneMark.hmm3	stop_codon	50784202	50784204	.	-	0	ID=g8831.t3.stop1;Parent=g8831.t3
HiC_scaffold_17	GeneMark.hmm3	CDS	50784202	50784208	.	-	1	ID=g8831.t3.CDS1;Parent=g8831.t3
HiC_scaffold_17	GeneMark.hmm3	exon	50784202	50784208	.	-	1	ID=g8831.t3.exon1;Parent=g8831.t3
HiC_scaffold_17	GeneMark.hmm3	mRNA	50784202	50786436	.	-	.	ID=g8831.t3;Parent=g8831;em_target=9668.ENSMPUP00000003895;em_score=547.1;em_evalue=2.2e-167;em_tcov=.;em_OGs=2C2C1@1|root,2QWTG@2759|Eukaryota,38HMA@33154|Opisthokonta,3BEBR@33208|Metazoa,3CZBJ@33213|Bilateria,48AAR@7711|Chordata,48V5I@7742|Vertebrata,3J4MF@40674|Mammalia,3ERGA@33554|Carnivora;em_COG_cat=S;em_desc=Family with sequence similarity 83, member E;em_max_annot_lvl=33208|Metazoa;em_Preferred_name=FAM83E;em_PFAMs=DUF1669;em_GOs=GO:0003674,GO:0005488,GO:0005515,GO:0019899,GO:0019900,GO:0019901;em_KEGG_ko=ko:K19894;em_BRITE=ko00000,ko00537
HiC_scaffold_17	GeneMark.hmm3	intron	50784209	50784267	.	-	2	ID=g8831.t3.intron1;Parent=g8831.t3
HiC_scaffold_17	AUGUSTUS	exon	50784268	50784392	.	-	.	ID=g8831.t1.exon2;Parent=g8831.t1
HiC_scaffold_17	AUGUSTUS	exon	50784268	50784392	.	-	.	ID=g8831.t2.exon2;Parent=g8831.t2
HiC_scaffold_17	GeneMark.hmm3	CDS	50784268	50784392	.	-	0	ID=g8831.t3.CDS2;Parent=g8831.t3
HiC_scaffold_17	GeneMark.hmm3	exon	50784268	50784392	.	-	0	ID=g8831.t3.exon2;Parent=g8831.t3
HiC_scaffold_17	AUGUSTUS	CDS	50784268	50784392	1.0	-	0	ID=g8831.t1.CDS2;Parent=g8831.t1
HiC_scaffold_17	AUGUSTUS	CDS	50784268	50784392	1.0	-	0	ID=g8831.t2.CDS2;Parent=g8831.t2
HiC_scaffold_17	GeneMark.hmm3	intron	50784393	50784765	.	-	0	ID=g8831.t3.intron2;Parent=g8831.t3
HiC_scaffold_17	AUGUSTUS	intron	50784393	50784765	1.0	-	.	ID=g8831.t1.intron2;Parent=g8831.t1
HiC_scaffold_17	AUGUSTUS	intron	50784393	50784765	1.0	-	.	ID=g8831.t2.intron2;Parent=g8831.t2
HiC_scaffold_17	AUGUSTUS	exon	50784766	50784933	.	-	.	ID=g8831.t1.exon3;Parent=g8831.t1
HiC_scaffold_17	AUGUSTUS	exon	50784766	50784933	.	-	.	ID=g8831.t2.exon3;Parent=g8831.t2
HiC_scaffold_17	GeneMark.hmm3	CDS	50784766	50784933	.	-	0	ID=g8831.t3.CDS3;Parent=g8831.t3
HiC_scaffold_17	GeneMark.hmm3	exon	50784766	50784933	.	-	0	ID=g8831.t3.exon3;Parent=g8831.t3
HiC_scaffold_17	AUGUSTUS	CDS	50784766	50784933	1.0	-	0	ID=g8831.t1.CDS3;Parent=g8831.t1
HiC_scaffold_17	AUGUSTUS	CDS	50784766	50784933	1.0	-	0	ID=g8831.t2.CDS3;Parent=g8831.t2
HiC_scaffold_17	GeneMark.hmm3	intron	50784934	50785962	.	-	0	ID=g8831.t3.intron3;Parent=g8831.t3
HiC_scaffold_17	AUGUSTUS	intron	50784934	50785962	1.0	-	.	ID=g8831.t1.intron3;Parent=g8831.t1
HiC_scaffold_17	AUGUSTUS	intron	50784934	50785962	1.0	-	.	ID=g8831.t2.intron3;Parent=g8831.t2
HiC_scaffold_17	AUGUSTUS	exon	50785963	50786436	.	-	.	ID=g8831.t1.exon4;Parent=g8831.t1
HiC_scaffold_17	AUGUSTUS	exon	50785963	50786436	.	-	.	ID=g8831.t2.exon4;Parent=g8831.t2
HiC_scaffold_17	GeneMark.hmm3	CDS	50785963	50786436	.	-	0	ID=g8831.t3.CDS4;Parent=g8831.t3
HiC_scaffold_17	GeneMark.hmm3	exon	50785963	50786436	.	-	0	ID=g8831.t3.exon4;Parent=g8831.t3
HiC_scaffold_17	AUGUSTUS	CDS	50785963	50786436	1.0	-	0	ID=g8831.t1.CDS4;Parent=g8831.t1
HiC_scaffold_17	AUGUSTUS	CDS	50785963	50786436	1.0	-	0	ID=g8831.t2.CDS4;Parent=g8831.t2
HiC_scaffold_17	AUGUSTUS	start_codon	50786434	50786436	.	-	0	ID=g8831.t1.start1;Parent=g8831.t1
HiC_scaffold_17	AUGUSTUS	start_codon	50786434	50786436	.	-	0	ID=g8831.t2.start1;Parent=g8831.t2
HiC_scaffold_17	GeneMark.hmm3	start_codon	50786434	50786436	.	-	0	ID=g8831.t3.start1;Parent=g8831.t3
HiC_scaffold_17	AUGUSTUS	stop_codon	50788380	50788382	.	-	0	ID=g8832.t1.stop1;Parent=g8832.t1
HiC_scaffold_17	AUGUSTUS	exon	50788380	50788455	.	-	.	ID=g8832.t1.exon1;Parent=g8832.t1
HiC_scaffold_17	AUGUSTUS	CDS	50788380	50788455	1.0	-	1	ID=g8832.t1.CDS1;Parent=g8832.t1
HiC_scaffold_17	AUGUSTUS	gene	50788380	50791941	.	-	.	ID=g8832
HiC_scaffold_17	AUGUSTUS	mRNA	50788380	50791941	1.0	-	.	ID=g8832.t1;Parent=g8832;em_target=29073.XP_008682731.1;em_score=405.5;em_evalue=1.4e-124;em_tcov=.;em_OGs=COG1727@1|root,KOG1714@2759|Eukaryota,38CM6@33154|Opisthokonta,3BIDK@33208|Metazoa,3CTPN@33213|Bilateria,488V4@7711|Chordata,48WXM@7742|Vertebrata,3J9CH@40674|Mammalia,3ETTM@33554|Carnivora;em_COG_cat=J;em_desc=ribosomal protein;em_max_annot_lvl=33208|Metazoa;em_Preferred_name=RPL18;em_KEGG_ko=ko:K02883;em_KEGG_Pathway=ko03010,map03010;em_KEGG_Module=M00177,M00179;em_BRITE=br01610,ko00000,ko00001,ko00002,ko03011;em_PFAMs=Ribosomal_L18;em_GOs=GO:0000184,GO:0000956,GO:0001889,GO:0002181,GO:0003674,GO:0003676,GO:0003723,GO:0003735,GO:0005198,GO:0005488,GO:0005575,GO:0005622,GO:0005623,GO:0005634,GO:0005730,GO:0005737,GO:0005783,GO:0005829,GO:0005840,GO:0005844,GO:0006139,GO:0006401,GO:0006402,GO:0006412,GO:0006413,GO:0006518,GO:0006605,GO:0006612,GO:0006613,GO:0006614,GO:0006725,GO:0006807,GO:0006810,GO:0006886,GO:0007275,GO:0008104,GO:0008150,GO:0008152,GO:0009056,GO:0009057,GO:0009058,GO:0009059,GO:0009892,GO:0009987,GO:0010467,GO:0010468,GO:0010605,GO:0010629,GO:0012505,GO:0015031,GO:0015833,GO:0015934,GO:0016070,GO:0016071,GO:0019222,GO:0019439,GO:0019538,GO:0022625,GO:0022626,GO:0031099,GO:0031100,GO:0031974,GO:0031981,GO:0032501,GO:0032502,GO:0032991,GO:0033036,GO:0033365,GO:0034613,GO:0034641,GO:0034645,GO:0034655,GO:0042788,GO:0042886,GO:0043043,GO:0043170,GO:0043226,GO:0043227,GO:0043228,GO:0043229,GO:0043231,GO:0043232,GO:0043233,GO:0043603,GO:0043604,GO:0044237,GO:0044238,GO:0044248,GO:0044249,GO:0044260,GO:0044265,GO:0044267,GO:0044270,GO:0044271,GO:0044391,GO:0044422,GO:0044424,GO:0044428,GO:0044444,GO:0044445,GO:0044446,GO:0044464,GO:0045047,GO:0045184,GO:0046483,GO:0046700,GO:0046907,GO:0048513,GO:0048519,GO:0048731,GO:0048732,GO:0048856,GO:0050789,GO:0051179,GO:0051234,GO:0051641,GO:0051649,GO:0060255,GO:0061008,GO:0065007,GO:0070013,GO:0070727,GO:0070972,GO:0071702,GO:0071704,GO:0071705,GO:0072594,GO:0072599,GO:0072657,GO:0090150,GO:0090304,GO:0097159,GO:0097421,GO:1901360,GO:1901361,GO:1901363,GO:1901564,GO:1901566,GO:1901575,GO:1901576,GO:1990904
HiC_scaffold_17	AUGUSTUS	intron	50788456	50788852	1.0	-	.	ID=g8832.t1.intron1;Parent=g8832.t1
HiC_scaffold_17	AUGUSTUS	exon	50788853	50788922	.	-	.	ID=g8832.t1.exon2;Parent=g8832.t1
HiC_scaffold_17	AUGUSTUS	CDS	50788853	50788922	1.0	-	2	ID=g8832.t1.CDS2;Parent=g8832.t1
HiC_scaffold_17	AUGUSTUS	intron	50788923	50788998	1.0	-	.	ID=g8832.t1.intron2;Parent=g8832.t1
HiC_scaffold_17	AUGUSTUS	exon	50788999	50789122	.	-	.	ID=g8832.t1.exon3;Parent=g8832.t1
HiC_scaffold_17	AUGUSTUS	CDS	50788999	50789122	1.0	-	0	ID=g8832.t1.CDS3;Parent=g8832.t1
HiC_scaffold_17	AUGUSTUS	intron	50789123	50789713	1.0	-	.	ID=g8832.t1.intron3;Parent=g8832.t1
HiC_scaffold_17	AUGUSTUS	exon	50789714	50789812	.	-	.	ID=g8832.t1.exon4;Parent=g8832.t1
HiC_scaffold_17	AUGUSTUS	CDS	50789714	50789812	1.0	-	0	ID=g8832.t1.CDS4;Parent=g8832.t1
HiC_scaffold_17	AUGUSTUS	intron	50789813	50790275	1.0	-	.	ID=g8832.t1.intron4;Parent=g8832.t1
HiC_scaffold_17	AUGUSTUS	exon	50790276	50790383	.	-	.	ID=g8832.t1.exon5;Parent=g8832.t1
HiC_scaffold_17	AUGUSTUS	CDS	50790276	50790383	1.0	-	0	ID=g8832.t1.CDS5;Parent=g8832.t1
HiC_scaffold_17	AUGUSTUS	intron	50790384	50790692	1.0	-	.	ID=g8832.t1.intron5;Parent=g8832.t1
HiC_scaffold_17	AUGUSTUS	exon	50790693	50790779	.	-	.	ID=g8832.t1.exon6;Parent=g8832.t1
HiC_scaffold_17	AUGUSTUS	CDS	50790693	50790779	1.0	-	0	ID=g8832.t1.CDS6;Parent=g8832.t1
HiC_scaffold_17	AUGUSTUS	intron	50790780	50791938	1.0	-	.	ID=g8832.t1.intron6;Parent=g8832.t1
HiC_scaffold_17	AUGUSTUS	exon	50791939	50791941	.	-	.	ID=g8832.t1.exon7;Parent=g8832.t1
HiC_scaffold_17	AUGUSTUS	start_codon	50791939	50791941	.	-	0	ID=g8832.t1.start1;Parent=g8832.t1
HiC_scaffold_17	AUGUSTUS	CDS	50791939	50791941	1.0	-	0	ID=g8832.t1.CDS7;Parent=g8832.t1
HiC_scaffold_17	AUGUSTUS	stop_codon	50800926	50800928	.	-	0	ID=g8833.t1.stop1;Parent=g8833.t1
HiC_scaffold_17	AUGUSTUS	exon	50800926	50801141	.	-	.	ID=g8833.t1.exon1;Parent=g8833.t1
HiC_scaffold_17	AUGUSTUS	CDS	50800926	50801141	1.0	-	0	ID=g8833.t1.CDS1;Parent=g8833.t1
HiC_scaffold_17	AUGUSTUS	gene	50800926	50805924	.	-	.	ID=g8833
HiC_scaffold_17	AUGUSTUS	mRNA	50800926	50805924	1.0	-	.	ID=g8833.t1;Parent=g8833;em_target=9668.ENSMPUP00000003824;em_score=702.5;em_evalue=3.6e-214;em_tcov=.;em_OGs=KOG3119@1|root,KOG3119@2759|Eukaryota,38BYC@33154|Opisthokonta,3B9NM@33208|Metazoa,3CV2H@33213|Bilateria,482VK@7711|Chordata,48VJZ@7742|Vertebrata,3JFH5@40674|Mammalia,3EF9K@33554|Carnivora;em_COG_cat=K;em_desc=D site of albumin promoter (albumin D-box) binding protein;em_max_annot_lvl=33208|Metazoa;em_Preferred_name=DBP;em_KEGG_ko=ko:K09056,ko:K09057;em_BRITE=ko00000,ko00001,ko03000;em_PFAMs=bZIP_2;em_GOs=GO:0000976,GO:0000977,GO:0000981,GO:0000982,GO:0001012,GO:0001067,GO:0001077,GO:0001228,GO:0001889,GO:0003674,GO:0003676,GO:0003677,GO:0003690,GO:0003700,GO:0005488,GO:0005575,GO:0005622,GO:0005623,GO:0005634,GO:0005654,GO:0006139,GO:0006351,GO:0006355,GO:0006357,GO:0006366,GO:0006725,GO:0006807,GO:0007275,GO:0007623,GO:0008150,GO:0008152,GO:0009058,GO:0009059,GO:0009889,GO:0009891,GO:0009893,GO:0009987,GO:0010467,GO:0010468,GO:0010556,GO:0010557,GO:0010604,GO:0010628,GO:0016070,GO:0018130,GO:0019219,GO:0019222,GO:0019438,GO:0031323,GO:0031325,GO:0031326,GO:0031328,GO:0031974,GO:0031981,GO:0032501,GO:0032502,GO:0032774,GO:0034641,GO:0034645,GO:0034654,GO:0043170,GO:0043226,GO:0043227,GO:0043229,GO:0043231,GO:0043233,GO:0043565,GO:0044212,GO:0044237,GO:0044238,GO:0044249,GO:0044260,GO:0044271,GO:0044422,GO:0044424,GO:0044428,GO:0044446,GO:0044464,GO:0045893,GO:0045935,GO:0045944,GO:0046483,GO:0048511,GO:0048513,GO:0048518,GO:0048522,GO:0048731,GO:0048732,GO:0048856,GO:0050789,GO:0050794,GO:0051171,GO:0051173,GO:0051252,GO:0051254,GO:0060255,GO:0061008,GO:0065007,GO:0070013,GO:0071704,GO:0080090,GO:0090304,GO:0097159,GO:0097659,GO:0140110,GO:1901360,GO:1901362,GO:1901363,GO:1901576,GO:1902680,GO:1903506,GO:1903508,GO:1990837,GO:2000112,GO:2001141;em_KEGG_Pathway=ko04711,map04711
HiC_scaffold_17	AUGUSTUS	intron	50801142	50802626	1.0	-	.	ID=g8833.t1.intron1;Parent=g8833.t1
HiC_scaffold_17	AUGUSTUS	exon	50802627	50802838	.	-	.	ID=g8833.t1.exon2;Parent=g8833.t1
HiC_scaffold_17	AUGUSTUS	CDS	50802627	50802838	1.0	-	2	ID=g8833.t1.CDS2;Parent=g8833.t1
HiC_scaffold_17	AUGUSTUS	intron	50802839	50804492	1.0	-	.	ID=g8833.t1.intron2;Parent=g8833.t1
HiC_scaffold_17	AUGUSTUS	exon	50804493	50804903	.	-	.	ID=g8833.t1.exon3;Parent=g8833.t1
HiC_scaffold_17	AUGUSTUS	CDS	50804493	50804903	1.0	-	2	ID=g8833.t1.CDS3;Parent=g8833.t1
HiC_scaffold_17	AUGUSTUS	intron	50804904	50805785	1.0	-	.	ID=g8833.t1.intron3;Parent=g8833.t1
HiC_scaffold_17	AUGUSTUS	exon	50805786	50805924	.	-	.	ID=g8833.t1.exon4;Parent=g8833.t1
HiC_scaffold_17	AUGUSTUS	CDS	50805786	50805924	1.0	-	0	ID=g8833.t1.CDS4;Parent=g8833.t1
HiC_scaffold_17	AUGUSTUS	start_codon	50805922	50805924	.	-	0	ID=g8833.t1.start1;Parent=g8833.t1
HiC_scaffold_17	AUGUSTUS	stop_codon	50807070	50807072	.	-	0	ID=g8834.t1.stop1;Parent=g8834.t1
HiC_scaffold_17	AUGUSTUS	exon	50807070	50807095	.	-	.	ID=g8834.t1.exon1;Parent=g8834.t1
HiC_scaffold_17	AUGUSTUS	CDS	50807070	50807095	1.0	-	2	ID=g8834.t1.CDS1;Parent=g8834.t1
HiC_scaffold_17	AUGUSTUS	gene	50807070	50811974	.	-	.	ID=g8834
HiC_scaffold_17	AUGUSTUS	mRNA	50807070	50811974	1.0	-	.	ID=g8834.t1;Parent=g8834;em_target=9646.ENSAMEP00000015625;em_score=752.8;em_evalue=1.5e-229;em_tcov=.;em_OGs=COG3338@1|root,KOG0382@2759|Eukaryota,39S7C@33154|Opisthokonta,3BJMJ@33208|Metazoa,3CXI5@33213|Bilateria,483G9@7711|Chordata,494D8@7742|Vertebrata,3J46P@40674|Mammalia,3EEE5@33554|Carnivora;em_COG_cat=P;em_desc=carbonic;em_max_annot_lvl=33208|Metazoa;em_Preferred_name=CA11;em_PFAMs=Carb_anhydrase;em_GOs=GO:0005575,GO:0005623,GO:0005886,GO:0016020,GO:0016323,GO:0044425,GO:0044459,GO:0044464,GO:0071944,GO:0098590
HiC_scaffold_17	AUGUSTUS	intron	50807096	50807890	1.0	-	.	ID=g8834.t1.intron1;Parent=g8834.t1
HiC_scaffold_17	AUGUSTUS	exon	50807891	50808056	.	-	.	ID=g8834.t1.exon2;Parent=g8834.t1
HiC_scaffold_17	AUGUSTUS	CDS	50807891	50808056	1.0	-	0	ID=g8834.t1.CDS2;Parent=g8834.t1
HiC_scaffold_17	AUGUSTUS	intron	50808057	50808263	1.0	-	.	ID=g8834.t1.intron2;Parent=g8834.t1
HiC_scaffold_17	AUGUSTUS	exon	50808264	50808418	.	-	.	ID=g8834.t1.exon3;Parent=g8834.t1
HiC_scaffold_17	AUGUSTUS	CDS	50808264	50808418	1.0	-	2	ID=g8834.t1.CDS3;Parent=g8834.t1
HiC_scaffold_17	AUGUSTUS	intron	50808419	50808522	1.0	-	.	ID=g8834.t1.intron3;Parent=g8834.t1
HiC_scaffold_17	AUGUSTUS	exon	50808523	50808595	.	-	.	ID=g8834.t1.exon4;Parent=g8834.t1
HiC_scaffold_17	AUGUSTUS	CDS	50808523	50808595	1.0	-	0	ID=g8834.t1.CDS4;Parent=g8834.t1
HiC_scaffold_17	AUGUSTUS	intron	50808596	50808760	1.0	-	.	ID=g8834.t1.intron4;Parent=g8834.t1
HiC_scaffold_17	AUGUSTUS	exon	50808761	50808856	.	-	.	ID=g8834.t1.exon5;Parent=g8834.t1
HiC_scaffold_17	AUGUSTUS	CDS	50808761	50808856	1.0	-	0	ID=g8834.t1.CDS5;Parent=g8834.t1
HiC_scaffold_17	AUGUSTUS	intron	50808857	50809079	1.0	-	.	ID=g8834.t1.intron5;Parent=g8834.t1
HiC_scaffold_17	AUGUSTUS	exon	50809080	50809265	.	-	.	ID=g8834.t1.exon6;Parent=g8834.t1
HiC_scaffold_17	AUGUSTUS	CDS	50809080	50809265	1.0	-	0	ID=g8834.t1.CDS6;Parent=g8834.t1
HiC_scaffold_17	AUGUSTUS	intron	50809266	50810863	1.0	-	.	ID=g8834.t1.intron6;Parent=g8834.t1
HiC_scaffold_17	AUGUSTUS	exon	50810864	50811006	.	-	.	ID=g8834.t1.exon7;Parent=g8834.t1
HiC_scaffold_17	AUGUSTUS	CDS	50810864	50811006	1.0	-	2	ID=g8834.t1.CDS7;Parent=g8834.t1
HiC_scaffold_17	AUGUSTUS	intron	50811007	50811744	1.0	-	.	ID=g8834.t1.intron7;Parent=g8834.t1
HiC_scaffold_17	AUGUSTUS	exon	50811745	50811819	.	-	.	ID=g8834.t1.exon8;Parent=g8834.t1
HiC_scaffold_17	AUGUSTUS	CDS	50811745	50811819	1.0	-	2	ID=g8834.t1.CDS8;Parent=g8834.t1
HiC_scaffold_17	AUGUSTUS	intron	50811820	50811907	1.0	-	.	ID=g8834.t1.intron8;Parent=g8834.t1
HiC_scaffold_17	AUGUSTUS	exon	50811908	50811974	.	-	.	ID=g8834.t1.exon9;Parent=g8834.t1
HiC_scaffold_17	AUGUSTUS	CDS	50811908	50811974	1.0	-	0	ID=g8834.t1.CDS9;Parent=g8834.t1
HiC_scaffold_17	AUGUSTUS	start_codon	50811972	50811974	.	-	0	ID=g8834.t1.start1;Parent=g8834.t1
HiC_scaffold_17	GeneMark.hmm3	start_codon	50812617	50812619	.	+	0	ID=g8835.t1.start1;Parent=g8835.t1
HiC_scaffold_17	GeneMark.hmm3	CDS	50812617	50813046	.	+	0	ID=g8835.t1.CDS1;Parent=g8835.t1
HiC_scaffold_17	GeneMark.hmm3	exon	50812617	50813046	.	+	0	ID=g8835.t1.exon1;Parent=g8835.t1
HiC_scaffold_17	GeneMark.hmm3	gene	50812617	50814754	.	+	.	ID=g8835
HiC_scaffold_17	GeneMark.hmm3	mRNA	50812617	50814754	.	+	.	ID=g8835.t1;Parent=g8835
HiC_scaffold_17	GeneMark.hmm3	intron	50813047	50813508	.	+	1	ID=g8835.t1.intron1;Parent=g8835.t1
HiC_scaffold_17	GeneMark.hmm3	CDS	50813509	50813706	.	+	2	ID=g8835.t1.CDS2;Parent=g8835.t1
HiC_scaffold_17	GeneMark.hmm3	exon	50813509	50813706	.	+	2	ID=g8835.t1.exon2;Parent=g8835.t1
HiC_scaffold_17	GeneMark.hmm3	intron	50813707	50814695	.	+	1	ID=g8835.t1.intron2;Parent=g8835.t1
HiC_scaffold_17	GeneMark.hmm3	CDS	50814696	50814754	.	+	2	ID=g8835.t1.CDS3;Parent=g8835.t1
HiC_scaffold_17	GeneMark.hmm3	exon	50814696	50814754	.	+	2	ID=g8835.t1.exon3;Parent=g8835.t1
HiC_scaffold_17	GeneMark.hmm3	stop_codon	50814752	50814754	.	+	0	ID=g8835.t1.stop1;Parent=g8835.t1
HiC_scaffold_17	AUGUSTUS	start_codon	50828622	50828624	.	+	0	ID=g8836.t1.start1;Parent=g8836.t1
HiC_scaffold_17	AUGUSTUS	exon	50828622	50828723	.	+	.	ID=g8836.t1.exon1;Parent=g8836.t1
HiC_scaffold_17	AUGUSTUS	CDS	50828622	50828723	1.0	+	0	ID=g8836.t1.CDS1;Parent=g8836.t1
HiC_scaffold_17	AUGUSTUS	gene	50828622	50837488	.	+	.	ID=g8836
HiC_scaffold_17	AUGUSTUS	mRNA	50828622	50837488	1.0	+	.	ID=g8836.t1;Parent=g8836;em_target=9668.ENSMPUP00000003792;em_score=908.4;em_evalue=1.6e-276;em_tcov=.;em_OGs=2C6X7@1|root,2S316@2759|Eukaryota,399T2@33154|Opisthokonta,3BKDB@33208|Metazoa,3CWQ5@33213|Bilateria,480XZ@7711|Chordata,49867@7742|Vertebrata,3JD8K@40674|Mammalia,3EQ1I@33554|Carnivora;em_COG_cat=G;em_desc=Belongs to the glycosyltransferase 11 family;em_max_annot_lvl=33208|Metazoa;em_EC=2.4.1.69;em_KEGG_ko=ko:K00718;em_KEGG_Pathway=ko00601,ko00603,ko01100,map00601,map00603,map01100;em_KEGG_Reaction=R05968,R06024,R06027,R06031,R06035,R06041,R06085,R06086,R06089,R06090,R06156,R06170;em_BRITE=ko00000,ko00001,ko01000,ko01003,ko04131;em_CAZy=GT11;em_PFAMs=Glyco_transf_11;em_Preferred_name=FUT2;em_GOs=GO:0000139,GO:0003674,GO:0003824,GO:0005575,GO:0005622,GO:0005623,GO:0005737,GO:0005794,GO:0005795,GO:0006464,GO:0006486,GO:0006807,GO:0008107,GO:0008150,GO:0008152,GO:0008417,GO:0009058,GO:0009059,GO:0009100,GO:0009101,GO:0009987,GO:0012505,GO:0016020,GO:0016740,GO:0016757,GO:0016758,GO:0019538,GO:0031090,GO:0031127,GO:0031984,GO:0031985,GO:0032580,GO:0034645,GO:0036065,GO:0036211,GO:0043170,GO:0043226,GO:0043227,GO:0043229,GO:0043231,GO:0043412,GO:0043413,GO:0044237,GO:0044238,GO:0044249,GO:0044260,GO:0044267,GO:0044422,GO:0044424,GO:0044431,GO:0044444,GO:0044446,GO:0044464,GO:0070085,GO:0071704,GO:0098588,GO:0098791,GO:1901135,GO:1901137,GO:1901564,GO:1901566,GO:1901576
HiC_scaffold_17	AUGUSTUS	intron	50828724	50833080	1.0	+	.	ID=g8836.t1.intron1;Parent=g8836.t1
HiC_scaffold_17	AUGUSTUS	exon	50833081	50833192	.	+	.	ID=g8836.t1.exon2;Parent=g8836.t1
HiC_scaffold_17	AUGUSTUS	CDS	50833081	50833192	1.0	+	0	ID=g8836.t1.CDS2;Parent=g8836.t1
HiC_scaffold_17	AUGUSTUS	intron	50833193	50836460	1.0	+	.	ID=g8836.t1.intron2;Parent=g8836.t1
HiC_scaffold_17	AUGUSTUS	exon	50836461	50837488	.	+	.	ID=g8836.t1.exon3;Parent=g8836.t1
HiC_scaffold_17	AUGUSTUS	CDS	50836461	50837488	1.0	+	2	ID=g8836.t1.CDS3;Parent=g8836.t1
HiC_scaffold_17	AUGUSTUS	stop_codon	50837486	50837488	.	+	0	ID=g8836.t1.stop1;Parent=g8836.t1
HiC_scaffold_17	AUGUSTUS	start_codon	50854384	50854386	.	+	0	ID=g8837.t1.start1;Parent=g8837.t1
HiC_scaffold_17	AUGUSTUS	gene	50854384	50855403	.	+	.	ID=g8837
HiC_scaffold_17	AUGUSTUS	exon	50854384	50855403	.	+	.	ID=g8837.t1.exon1;Parent=g8837.t1
HiC_scaffold_17	AUGUSTUS	mRNA	50854384	50855403	1.0	+	.	ID=g8837.t1;Parent=g8837;em_target=9668.ENSMPUP00000019238;em_score=778.3;em_evalue=2.9e-237;em_tcov=.;em_OGs=2C6X7@1|root,2S316@2759|Eukaryota,399T2@33154|Opisthokonta,3BKDB@33208|Metazoa,3CWQ5@33213|Bilateria,480XZ@7711|Chordata,48W1J@7742|Vertebrata,3JE73@40674|Mammalia,3EISI@33554|Carnivora;em_COG_cat=G;em_desc=Belongs to the glycosyltransferase 11 family;em_max_annot_lvl=33208|Metazoa;em_EC=2.4.1.69;em_KEGG_ko=ko:K00718;em_KEGG_Pathway=ko00601,ko00603,ko01100,map00601,map00603,map01100;em_KEGG_Reaction=R05968,R06024,R06027,R06031,R06035,R06041,R06085,R06086,R06089,R06090,R06156,R06170;em_BRITE=ko00000,ko00001,ko01000,ko01003,ko04131;em_CAZy=GT11;em_PFAMs=Glyco_transf_11;em_Preferred_name=FUT2;em_GOs=GO:0000139,GO:0003674,GO:0003824,GO:0005575,GO:0005622,GO:0005623,GO:0005737,GO:0005794,GO:0005795,GO:0005975,GO:0005996,GO:0006004,GO:0006464,GO:0006486,GO:0006807,GO:0008107,GO:0008150,GO:0008152,GO:0008417,GO:0009056,GO:0009058,GO:0009059,GO:0009100,GO:0009101,GO:0009987,GO:0012505,GO:0016020,GO:0016052,GO:0016740,GO:0016757,GO:0016758,GO:0019317,GO:0019318,GO:0019320,GO:0019538,GO:0031090,GO:0031127,GO:0031984,GO:0031985,GO:0032580,GO:0034645,GO:0036065,GO:0036211,GO:0042354,GO:0042355,GO:0043170,GO:0043226,GO:0043227,GO:0043229,GO:0043231,GO:0043412,GO:0043413,GO:0044237,GO:0044238,GO:0044249,GO:0044260,GO:0044267,GO:0044281,GO:0044282,GO:0044422,GO:0044424,GO:0044431,GO:0044444,GO:0044446,GO:0044464,GO:0046365,GO:0070085,GO:0071704,GO:0098588,GO:0098791,GO:1901135,GO:1901137,GO:1901564,GO:1901566,GO:1901575,GO:1901576
HiC_scaffold_17	AUGUSTUS	CDS	50854384	50855403	1.0	+	0	ID=g8837.t1.CDS1;Parent=g8837.t1
HiC_scaffold_17	AUGUSTUS	start_codon	50854558	50854560	.	+	0	ID=g8837.t2.start1;Parent=g8837.t2
HiC_scaffold_17	AUGUSTUS	exon	50854558	50855403	.	+	.	ID=g8837.t2.exon1;Parent=g8837.t2
HiC_scaffold_17	AUGUSTUS	mRNA	50854558	50855403	0.91	+	.	ID=g8837.t2;Parent=g8837;em_target=9668.ENSMPUP00000019238;em_score=653.3;em_evalue=1.3e-199;em_tcov=.;em_OGs=2C6X7@1|root,2S316@2759|Eukaryota,399T2@33154|Opisthokonta,3BKDB@33208|Metazoa,3CWQ5@33213|Bilateria,480XZ@7711|Chordata,48W1J@7742|Vertebrata,3JE73@40674|Mammalia,3EISI@33554|Carnivora;em_COG_cat=G;em_desc=Belongs to the glycosyltransferase 11 family;em_max_annot_lvl=33208|Metazoa;em_EC=2.4.1.69;em_KEGG_ko=ko:K00718;em_KEGG_Pathway=ko00601,ko00603,ko01100,map00601,map00603,map01100;em_KEGG_Reaction=R05968,R06024,R06027,R06031,R06035,R06041,R06085,R06086,R06089,R06090,R06156,R06170;em_BRITE=ko00000,ko00001,ko01000,ko01003,ko04131;em_CAZy=GT11;em_PFAMs=Glyco_transf_11;em_Preferred_name=FUT2;em_GOs=GO:0000139,GO:0003674,GO:0003824,GO:0005575,GO:0005622,GO:0005623,GO:0005737,GO:0005794,GO:0005795,GO:0005975,GO:0005996,GO:0006004,GO:0006464,GO:0006486,GO:0006807,GO:0008107,GO:0008150,GO:0008152,GO:0008417,GO:0009056,GO:0009058,GO:0009059,GO:0009100,GO:0009101,GO:0009987,GO:0012505,GO:0016020,GO:0016052,GO:0016740,GO:0016757,GO:0016758,GO:0019317,GO:0019318,GO:0019320,GO:0019538,GO:0031090,GO:0031127,GO:0031984,GO:0031985,GO:0032580,GO:0034645,GO:0036065,GO:0036211,GO:0042354,GO:0042355,GO:0043170,GO:0043226,GO:0043227,GO:0043229,GO:0043231,GO:0043412,GO:0043413,GO:0044237,GO:0044238,GO:0044249,GO:0044260,GO:0044267,GO:0044281,GO:0044282,GO:0044422,GO:0044424,GO:0044431,GO:0044444,GO:0044446,GO:0044464,GO:0046365,GO:0070085,GO:0071704,GO:0098588,GO:0098791,GO:1901135,GO:1901137,GO:1901564,GO:1901566,GO:1901575,GO:1901576
HiC_scaffold_17	AUGUSTUS	CDS	50854558	50855403	0.91	+	0	ID=g8837.t2.CDS1;Parent=g8837.t2
HiC_scaffold_17	AUGUSTUS	stop_codon	50855401	50855403	.	+	0	ID=g8837.t1.stop1;Parent=g8837.t1
HiC_scaffold_17	AUGUSTUS	stop_codon	50855401	50855403	.	+	0	ID=g8837.t2.stop1;Parent=g8837.t2
HiC_scaffold_17	AUGUSTUS	stop_codon	50865332	50865334	.	-	0	ID=g8838.t1.stop1;Parent=g8838.t1
HiC_scaffold_17	gmst	stop_codon	50865332	50865334	102.472794	-	0	ID=g8838.t2.stop1;Parent=g8838.t2
HiC_scaffold_17	AUGUSTUS	exon	50865332	50865615	.	-	.	ID=g8838.t1.exon1;Parent=g8838.t1
HiC_scaffold_17	AUGUSTUS	CDS	50865332	50865615	1.0	-	2	ID=g8838.t1.CDS1;Parent=g8838.t1
HiC_scaffold_17	gmst	CDS	50865332	50865615	102.472794	-	2	ID=g8838.t2.CDS1;Parent=g8838.t2
HiC_scaffold_17	gmst	exon	50865332	50865615	102.472794	-	2	ID=g8838.t2.exon1;Parent=g8838.t2
HiC_scaffold_17	gmst	mRNA	50865332	50868611	.	-	.	ID=g8838.t2;Parent=g8838;em_target=9668.ENSMPUP00000003761;em_score=819.7;em_evalue=3.4e-249;em_tcov=.;em_OGs=2BYIF@1|root,2RJE6@2759|Eukaryota,39XEB@33154|Opisthokonta,3BCHR@33208|Metazoa,3D4AH@33213|Bilateria,486PJ@7711|Chordata,48VP8@7742|Vertebrata,3J6P0@40674|Mammalia,3EFM6@33554|Carnivora;em_COG_cat=K;em_desc=MEF2 activating motif and SAP domain containing transcriptional regulator;em_max_annot_lvl=33208|Metazoa;em_Preferred_name=MAMSTR;em_PFAMs=SAP;em_GOs=GO:0000988,GO:0000989,GO:0001076,GO:0003674,GO:0005575,GO:0005622,GO:0005623,GO:0005634,GO:0006355,GO:0006357,GO:0008150,GO:0009889,GO:0009891,GO:0009893,GO:0010468,GO:0010556,GO:0010557,GO:0010604,GO:0010628,GO:0010830,GO:0010831,GO:0019219,GO:0019222,GO:0031323,GO:0031325,GO:0031326,GO:0031328,GO:0043226,GO:0043227,GO:0043229,GO:0043231,GO:0044424,GO:0044464,GO:0045595,GO:0045597,GO:0045893,GO:0045935,GO:0045944,GO:0048518,GO:0048522,GO:0050789,GO:0050793,GO:0050794,GO:0051094,GO:0051147,GO:0051149,GO:0051153,GO:0051155,GO:0051171,GO:0051173,GO:0051252,GO:0051254,GO:0060255,GO:0065007,GO:0080090,GO:0140110,GO:1902680,GO:1903506,GO:1903508,GO:2000112,GO:2001141
HiC_scaffold_17	AUGUSTUS	gene	50865332	50869708	.	-	.	ID=g8838
HiC_scaffold_17	AUGUSTUS	mRNA	50865332	50869708	0.98	-	.	ID=g8838.t1;Parent=g8838;em_target=9668.ENSMPUP00000003761;em_score=858.5;em_evalue=4.3e-261;em_tcov=.;em_OGs=2BYIF@1|root,2RJE6@2759|Eukaryota,39XEB@33154|Opisthokonta,3BCHR@33208|Metazoa,3D4AH@33213|Bilateria,486PJ@7711|Chordata,48VP8@7742|Vertebrata,3J6P0@40674|Mammalia,3EFM6@33554|Carnivora;em_COG_cat=K;em_desc=MEF2 activating motif and SAP domain containing transcriptional regulator;em_max_annot_lvl=33208|Metazoa;em_Preferred_name=MAMSTR;em_PFAMs=SAP;em_GOs=GO:0000988,GO:0000989,GO:0001076,GO:0003674,GO:0005575,GO:0005622,GO:0005623,GO:0005634,GO:0006355,GO:0006357,GO:0008150,GO:0009889,GO:0009891,GO:0009893,GO:0010468,GO:0010556,GO:0010557,GO:0010604,GO:0010628,GO:0010830,GO:0010831,GO:0019219,GO:0019222,GO:0031323,GO:0031325,GO:0031326,GO:0031328,GO:0043226,GO:0043227,GO:0043229,GO:0043231,GO:0044424,GO:0044464,GO:0045595,GO:0045597,GO:0045893,GO:0045935,GO:0045944,GO:0048518,GO:0048522,GO:0050789,GO:0050793,GO:0050794,GO:0051094,GO:0051147,GO:0051149,GO:0051153,GO:0051155,GO:0051171,GO:0051173,GO:0051252,GO:0051254,GO:0060255,GO:0065007,GO:0080090,GO:0140110,GO:1902680,GO:1903506,GO:1903508,GO:2000112,GO:2001141
HiC_scaffold_17	AUGUSTUS	intron	50865616	50865817	1.0	-	.	ID=g8838.t1.intron1;Parent=g8838.t1
HiC_scaffold_17	gmst	intron	50865616	50865817	102.472794	-	0	ID=g8838.t2.intron1;Parent=g8838.t2
HiC_scaffold_17	AUGUSTUS	exon	50865818	50865872	.	-	.	ID=g8838.t1.exon2;Parent=g8838.t1
HiC_scaffold_17	AUGUSTUS	CDS	50865818	50865872	1.0	-	0	ID=g8838.t1.CDS2;Parent=g8838.t1
HiC_scaffold_17	gmst	CDS	50865818	50865872	102.472794	-	0	ID=g8838.t2.CDS2;Parent=g8838.t2
HiC_scaffold_17	gmst	exon	50865818	50865872	102.472794	-	0	ID=g8838.t2.exon2;Parent=g8838.t2
HiC_scaffold_17	AUGUSTUS	intron	50865873	50865949	1.0	-	.	ID=g8838.t1.intron2;Parent=g8838.t1
HiC_scaffold_17	gmst	intron	50865873	50865949	102.472794	-	0	ID=g8838.t2.intron2;Parent=g8838.t2
HiC_scaffold_17	AUGUSTUS	exon	50865950	50866189	.	-	.	ID=g8838.t1.exon3;Parent=g8838.t1
HiC_scaffold_17	AUGUSTUS	CDS	50865950	50866189	0.98	-	0	ID=g8838.t1.CDS3;Parent=g8838.t1
HiC_scaffold_17	gmst	CDS	50865950	50866189	102.472794	-	0	ID=g8838.t2.CDS3;Parent=g8838.t2
HiC_scaffold_17	gmst	exon	50865950	50866189	102.472794	-	0	ID=g8838.t2.exon3;Parent=g8838.t2
HiC_scaffold_17	AUGUSTUS	intron	50866190	50866479	1.0	-	.	ID=g8838.t1.intron3;Parent=g8838.t1
HiC_scaffold_17	gmst	intron	50866190	50866479	102.472794	-	0	ID=g8838.t2.intron3;Parent=g8838.t2
HiC_scaffold_17	AUGUSTUS	exon	50866480	50866674	.	-	.	ID=g8838.t1.exon4;Parent=g8838.t1
HiC_scaffold_17	AUGUSTUS	CDS	50866480	50866674	1.0	-	0	ID=g8838.t1.CDS4;Parent=g8838.t1
HiC_scaffold_17	gmst	CDS	50866480	50866674	102.472794	-	0	ID=g8838.t2.CDS4;Parent=g8838.t2
HiC_scaffold_17	gmst	exon	50866480	50866674	102.472794	-	0	ID=g8838.t2.exon4;Parent=g8838.t2
HiC_scaffold_17	AUGUSTUS	intron	50866675	50866869	1.0	-	.	ID=g8838.t1.intron4;Parent=g8838.t1
HiC_scaffold_17	gmst	intron	50866675	50866869	102.472794	-	0	ID=g8838.t2.intron4;Parent=g8838.t2
HiC_scaffold_17	AUGUSTUS	exon	50866870	50866972	.	-	.	ID=g8838.t1.exon5;Parent=g8838.t1
HiC_scaffold_17	AUGUSTUS	CDS	50866870	50866972	1.0	-	1	ID=g8838.t1.CDS5;Parent=g8838.t1
HiC_scaffold_17	gmst	CDS	50866870	50866972	102.472794	-	1	ID=g8838.t2.CDS5;Parent=g8838.t2
HiC_scaffold_17	gmst	exon	50866870	50866972	102.472794	-	1	ID=g8838.t2.exon5;Parent=g8838.t2
HiC_scaffold_17	AUGUSTUS	intron	50866973	50867277	1.0	-	.	ID=g8838.t1.intron5;Parent=g8838.t1
HiC_scaffold_17	gmst	intron	50866973	50867277	102.472794	-	0	ID=g8838.t2.intron5;Parent=g8838.t2
HiC_scaffold_17	AUGUSTUS	exon	50867278	50867462	.	-	.	ID=g8838.t1.exon6;Parent=g8838.t1
HiC_scaffold_17	AUGUSTUS	CDS	50867278	50867462	1.0	-	0	ID=g8838.t1.CDS6;Parent=g8838.t1
HiC_scaffold_17	gmst	CDS	50867278	50867462	102.472794	-	0	ID=g8838.t2.CDS6;Parent=g8838.t2
HiC_scaffold_17	gmst	exon	50867278	50867462	102.472794	-	0	ID=g8838.t2.exon6;Parent=g8838.t2
HiC_scaffold_17	AUGUSTUS	intron	50867463	50867642	1.0	-	.	ID=g8838.t1.intron6;Parent=g8838.t1
HiC_scaffold_17	gmst	intron	50867463	50867642	102.472794	-	0	ID=g8838.t2.intron6;Parent=g8838.t2
HiC_scaffold_17	AUGUSTUS	exon	50867643	50867824	.	-	.	ID=g8838.t1.exon7;Parent=g8838.t1
HiC_scaffold_17	AUGUSTUS	CDS	50867643	50867824	1.0	-	2	ID=g8838.t1.CDS7;Parent=g8838.t1
HiC_scaffold_17	gmst	CDS	50867643	50867824	102.472794	-	2	ID=g8838.t2.CDS7;Parent=g8838.t2
HiC_scaffold_17	gmst	exon	50867643	50867824	102.472794	-	2	ID=g8838.t2.exon7;Parent=g8838.t2
HiC_scaffold_17	AUGUSTUS	intron	50867825	50868472	1.0	-	.	ID=g8838.t1.intron7;Parent=g8838.t1
HiC_scaffold_17	gmst	intron	50867825	50868472	102.472794	-	0	ID=g8838.t2.intron7;Parent=g8838.t2
HiC_scaffold_17	AUGUSTUS	exon	50868473	50868511	.	-	.	ID=g8838.t1.exon8;Parent=g8838.t1
HiC_scaffold_17	AUGUSTUS	CDS	50868473	50868511	1.0	-	2	ID=g8838.t1.CDS8;Parent=g8838.t1
HiC_scaffold_17	gmst	CDS	50868473	50868611	102.472794	-	0	ID=g8838.t2.CDS8;Parent=g8838.t2
HiC_scaffold_17	gmst	exon	50868473	50868611	102.472794	-	0	ID=g8838.t2.exon8;Parent=g8838.t2
HiC_scaffold_17	AUGUSTUS	intron	50868512	50869650	1.0	-	.	ID=g8838.t1.intron8;Parent=g8838.t1
HiC_scaffold_17	gmst	start_codon	50868609	50868611	102.472794	-	0	ID=g8838.t2.start1;Parent=g8838.t2
HiC_scaffold_17	AUGUSTUS	exon	50869651	50869708	.	-	.	ID=g8838.t1.exon9;Parent=g8838.t1
HiC_scaffold_17	AUGUSTUS	CDS	50869651	50869708	1.0	-	0	ID=g8838.t1.CDS9;Parent=g8838.t1
HiC_scaffold_17	AUGUSTUS	start_codon	50869706	50869708	.	-	0	ID=g8838.t1.start1;Parent=g8838.t1
HiC_scaffold_17	AUGUSTUS	stop_codon	50871388	50871390	.	-	0	ID=g8839.t1.stop1;Parent=g8839.t1
HiC_scaffold_17	AUGUSTUS	stop_codon	50871388	50871390	.	-	0	ID=g8839.t2.stop1;Parent=g8839.t2
HiC_scaffold_17	AUGUSTUS	exon	50871388	50871587	.	-	.	ID=g8839.t1.exon1;Parent=g8839.t1
HiC_scaffold_17	AUGUSTUS	exon	50871388	50871587	.	-	.	ID=g8839.t2.exon1;Parent=g8839.t2
HiC_scaffold_17	AUGUSTUS	CDS	50871388	50871587	1.0	-	2	ID=g8839.t1.CDS1;Parent=g8839.t1
HiC_scaffold_17	AUGUSTUS	CDS	50871388	50871587	1.0	-	2	ID=g8839.t2.CDS1;Parent=g8839.t2
HiC_scaffold_17	AUGUSTUS	gene	50871388	50882801	.	-	.	ID=g8839
HiC_scaffold_17	AUGUSTUS	mRNA	50871388	50882801	1.0	-	.	ID=g8839.t1;Parent=g8839;em_target=9707.XP_004415155.1;em_score=2155.6;em_evalue=0.0;em_tcov=.;em_OGs=COG5022@1|root,KOG0160@2759|Eukaryota,38EFD@33154|Opisthokonta,3BF02@33208|Metazoa,3CYHT@33213|Bilateria,48QIU@7711|Chordata,49M4T@7742|Vertebrata,3J84Z@40674|Mammalia,3ERUW@33554|Carnivora;em_COG_cat=Z;em_desc=Ras interacting protein 1;em_max_annot_lvl=33208|Metazoa;em_Preferred_name=RASIP1;em_PFAMs=DIL,RA;em_GOs=GO:0001525,GO:0001568,GO:0001570,GO:0001763,GO:0001944,GO:0002009,GO:0003674,GO:0005488,GO:0005515,GO:0005575,GO:0005622,GO:0005623,GO:0005737,GO:0005794,GO:0007275,GO:0008150,GO:0008284,GO:0009653,GO:0009888,GO:0009892,GO:0009894,GO:0009895,GO:0009987,GO:0010506,GO:0010507,GO:0012505,GO:0017016,GO:0019222,GO:0019899,GO:0030154,GO:0031267,GO:0031323,GO:0031324,GO:0031329,GO:0031330,GO:0032501,GO:0032502,GO:0035239,GO:0035295,GO:0042127,GO:0043087,GO:0043226,GO:0043227,GO:0043229,GO:0043231,GO:0044424,GO:0044444,GO:0044464,GO:0048471,GO:0048514,GO:0048518,GO:0048519,GO:0048522,GO:0048523,GO:0048646,GO:0048729,GO:0048731,GO:0048754,GO:0048856,GO:0048869,GO:0050789,GO:0050790,GO:0050794,GO:0051020,GO:0051336,GO:0060429,GO:0060562,GO:0061138,GO:0065007,GO:0065009,GO:0072358,GO:0072359
HiC_scaffold_17	AUGUSTUS	mRNA	50871388	50882801	1.0	-	.	ID=g8839.t2;Parent=g8839;em_target=9707.XP_004415155.1;em_score=2165.5;em_evalue=0.0;em_tcov=.;em_OGs=COG5022@1|root,KOG0160@2759|Eukaryota,38EFD@33154|Opisthokonta,3BF02@33208|Metazoa,3CYHT@33213|Bilateria,48QIU@7711|Chordata,49M4T@7742|Vertebrata,3J84Z@40674|Mammalia,3ERUW@33554|Carnivora;em_COG_cat=Z;em_desc=Ras interacting protein 1;em_max_annot_lvl=33208|Metazoa;em_Preferred_name=RASIP1;em_PFAMs=DIL,RA;em_GOs=GO:0001525,GO:0001568,GO:0001570,GO:0001763,GO:0001944,GO:0002009,GO:0003674,GO:0005488,GO:0005515,GO:0005575,GO:0005622,GO:0005623,GO:0005737,GO:0005794,GO:0007275,GO:0008150,GO:0008284,GO:0009653,GO:0009888,GO:0009892,GO:0009894,GO:0009895,GO:0009987,GO:0010506,GO:0010507,GO:0012505,GO:0017016,GO:0019222,GO:0019899,GO:0030154,GO:0031267,GO:0031323,GO:0031324,GO:0031329,GO:0031330,GO:0032501,GO:0032502,GO:0035239,GO:0035295,GO:0042127,GO:0043087,GO:0043226,GO:0043227,GO:0043229,GO:0043231,GO:0044424,GO:0044444,GO:0044464,GO:0048471,GO:0048514,GO:0048518,GO:0048519,GO:0048522,GO:0048523,GO:0048646,GO:0048729,GO:0048731,GO:0048754,GO:0048856,GO:0048869,GO:0050789,GO:0050790,GO:0050794,GO:0051020,GO:0051336,GO:0060429,GO:0060562,GO:0061138,GO:0065007,GO:0065009,GO:0072358,GO:0072359
HiC_scaffold_17	AUGUSTUS	intron	50871588	50872146	1.0	-	.	ID=g8839.t1.intron1;Parent=g8839.t1
HiC_scaffold_17	AUGUSTUS	intron	50871588	50872146	1.0	-	.	ID=g8839.t2.intron1;Parent=g8839.t2
HiC_scaffold_17	AUGUSTUS	exon	50872147	50872294	.	-	.	ID=g8839.t1.exon2;Parent=g8839.t1
HiC_scaffold_17	AUGUSTUS	exon	50872147	50872294	.	-	.	ID=g8839.t2.exon2;Parent=g8839.t2
HiC_scaffold_17	AUGUSTUS	CDS	50872147	50872294	1.0	-	0	ID=g8839.t1.CDS2;Parent=g8839.t1
HiC_scaffold_17	AUGUSTUS	CDS	50872147	50872294	1.0	-	0	ID=g8839.t2.CDS2;Parent=g8839.t2
HiC_scaffold_17	AUGUSTUS	intron	50872295	50873775	1.0	-	.	ID=g8839.t1.intron2;Parent=g8839.t1
HiC_scaffold_17	AUGUSTUS	intron	50872295	50873775	1.0	-	.	ID=g8839.t2.intron2;Parent=g8839.t2
HiC_scaffold_17	AUGUSTUS	exon	50873776	50873948	.	-	.	ID=g8839.t1.exon3;Parent=g8839.t1
HiC_scaffold_17	AUGUSTUS	exon	50873776	50873948	.	-	.	ID=g8839.t2.exon3;Parent=g8839.t2
HiC_scaffold_17	AUGUSTUS	CDS	50873776	50873948	1.0	-	2	ID=g8839.t1.CDS3;Parent=g8839.t1
HiC_scaffold_17	AUGUSTUS	CDS	50873776	50873948	1.0	-	2	ID=g8839.t2.CDS3;Parent=g8839.t2
HiC_scaffold_17	AUGUSTUS	intron	50873949	50874156	1.0	-	.	ID=g8839.t1.intron3;Parent=g8839.t1
HiC_scaffold_17	AUGUSTUS	intron	50873949	50874156	1.0	-	.	ID=g8839.t2.intron3;Parent=g8839.t2
HiC_scaffold_17	AUGUSTUS	exon	50874157	50874400	.	-	.	ID=g8839.t1.exon4;Parent=g8839.t1
HiC_scaffold_17	AUGUSTUS	exon	50874157	50874400	.	-	.	ID=g8839.t2.exon4;Parent=g8839.t2
HiC_scaffold_17	AUGUSTUS	CDS	50874157	50874400	1.0	-	0	ID=g8839.t1.CDS4;Parent=g8839.t1
HiC_scaffold_17	AUGUSTUS	CDS	50874157	50874400	1.0	-	0	ID=g8839.t2.CDS4;Parent=g8839.t2
HiC_scaffold_17	AUGUSTUS	intron	50874401	50875485	1.0	-	.	ID=g8839.t1.intron4;Parent=g8839.t1
HiC_scaffold_17	AUGUSTUS	intron	50874401	50875485	1.0	-	.	ID=g8839.t2.intron4;Parent=g8839.t2
HiC_scaffold_17	AUGUSTUS	exon	50875486	50875589	.	-	.	ID=g8839.t2.exon5;Parent=g8839.t2
HiC_scaffold_17	AUGUSTUS	CDS	50875486	50875589	1.0	-	2	ID=g8839.t2.CDS5;Parent=g8839.t2
HiC_scaffold_17	AUGUSTUS	exon	50875486	50875601	.	-	.	ID=g8839.t1.exon5;Parent=g8839.t1
HiC_scaffold_17	AUGUSTUS	CDS	50875486	50875601	1.0	-	2	ID=g8839.t1.CDS5;Parent=g8839.t1
HiC_scaffold_17	AUGUSTUS	intron	50875590	50875707	1.0	-	.	ID=g8839.t2.intron5;Parent=g8839.t2
HiC_scaffold_17	AUGUSTUS	intron	50875602	50875707	1.0	-	.	ID=g8839.t1.intron5;Parent=g8839.t1
HiC_scaffold_17	AUGUSTUS	exon	50875708	50875859	.	-	.	ID=g8839.t1.exon6;Parent=g8839.t1
HiC_scaffold_17	AUGUSTUS	exon	50875708	50875859	.	-	.	ID=g8839.t2.exon6;Parent=g8839.t2
HiC_scaffold_17	AUGUSTUS	CDS	50875708	50875859	1.0	-	1	ID=g8839.t1.CDS6;Parent=g8839.t1
HiC_scaffold_17	AUGUSTUS	CDS	50875708	50875859	1.0	-	1	ID=g8839.t2.CDS6;Parent=g8839.t2
HiC_scaffold_17	AUGUSTUS	intron	50875860	50876093	1.0	-	.	ID=g8839.t1.intron6;Parent=g8839.t1
HiC_scaffold_17	AUGUSTUS	intron	50875860	50876093	1.0	-	.	ID=g8839.t2.intron6;Parent=g8839.t2
HiC_scaffold_17	AUGUSTUS	exon	50876094	50876131	.	-	.	ID=g8839.t1.exon7;Parent=g8839.t1
HiC_scaffold_17	AUGUSTUS	exon	50876094	50876131	.	-	.	ID=g8839.t2.exon7;Parent=g8839.t2
HiC_scaffold_17	AUGUSTUS	CDS	50876094	50876131	1.0	-	0	ID=g8839.t1.CDS7;Parent=g8839.t1
HiC_scaffold_17	AUGUSTUS	CDS	50876094	50876131	1.0	-	0	ID=g8839.t2.CDS7;Parent=g8839.t2
HiC_scaffold_17	AUGUSTUS	intron	50876132	50876909	1.0	-	.	ID=g8839.t1.intron7;Parent=g8839.t1
HiC_scaffold_17	AUGUSTUS	intron	50876132	50876909	1.0	-	.	ID=g8839.t2.intron7;Parent=g8839.t2
HiC_scaffold_17	AUGUSTUS	exon	50876910	50877563	.	-	.	ID=g8839.t1.exon8;Parent=g8839.t1
HiC_scaffold_17	AUGUSTUS	exon	50876910	50877563	.	-	.	ID=g8839.t2.exon8;Parent=g8839.t2
HiC_scaffold_17	AUGUSTUS	CDS	50876910	50877563	1.0	-	0	ID=g8839.t1.CDS8;Parent=g8839.t1
HiC_scaffold_17	AUGUSTUS	CDS	50876910	50877563	1.0	-	0	ID=g8839.t2.CDS8;Parent=g8839.t2
HiC_scaffold_17	AUGUSTUS	intron	50877564	50879583	1.0	-	.	ID=g8839.t1.intron8;Parent=g8839.t1
HiC_scaffold_17	AUGUSTUS	intron	50877564	50879583	1.0	-	.	ID=g8839.t2.intron8;Parent=g8839.t2
HiC_scaffold_17	AUGUSTUS	exon	50879584	50879939	.	-	.	ID=g8839.t1.exon9;Parent=g8839.t1
HiC_scaffold_17	AUGUSTUS	exon	50879584	50879939	.	-	.	ID=g8839.t2.exon9;Parent=g8839.t2
HiC_scaffold_17	AUGUSTUS	CDS	50879584	50879939	1.0	-	2	ID=g8839.t1.CDS9;Parent=g8839.t1
HiC_scaffold_17	AUGUSTUS	CDS	50879584	50879939	1.0	-	2	ID=g8839.t2.CDS9;Parent=g8839.t2
HiC_scaffold_17	AUGUSTUS	intron	50879940	50881290	1.0	-	.	ID=g8839.t1.intron9;Parent=g8839.t1
HiC_scaffold_17	AUGUSTUS	intron	50879940	50881290	1.0	-	.	ID=g8839.t2.intron9;Parent=g8839.t2
HiC_scaffold_17	AUGUSTUS	exon	50881291	50881976	.	-	.	ID=g8839.t1.exon10;Parent=g8839.t1
HiC_scaffold_17	AUGUSTUS	exon	50881291	50881976	.	-	.	ID=g8839.t2.exon10;Parent=g8839.t2
HiC_scaffold_17	AUGUSTUS	CDS	50881291	50881976	1.0	-	1	ID=g8839.t1.CDS10;Parent=g8839.t1
HiC_scaffold_17	AUGUSTUS	CDS	50881291	50881976	1.0	-	1	ID=g8839.t2.CDS10;Parent=g8839.t2
HiC_scaffold_17	AUGUSTUS	intron	50881977	50882664	1.0	-	.	ID=g8839.t1.intron10;Parent=g8839.t1
HiC_scaffold_17	AUGUSTUS	intron	50881977	50882664	1.0	-	.	ID=g8839.t2.intron10;Parent=g8839.t2
HiC_scaffold_17	AUGUSTUS	exon	50882665	50882801	.	-	.	ID=g8839.t1.exon11;Parent=g8839.t1
HiC_scaffold_17	AUGUSTUS	exon	50882665	50882801	.	-	.	ID=g8839.t2.exon11;Parent=g8839.t2
HiC_scaffold_17	AUGUSTUS	CDS	50882665	50882801	1.0	-	0	ID=g8839.t1.CDS11;Parent=g8839.t1
HiC_scaffold_17	AUGUSTUS	CDS	50882665	50882801	1.0	-	0	ID=g8839.t2.CDS11;Parent=g8839.t2
HiC_scaffold_17	AUGUSTUS	start_codon	50882799	50882801	.	-	0	ID=g8839.t1.start1;Parent=g8839.t1
HiC_scaffold_17	AUGUSTUS	start_codon	50882799	50882801	.	-	0	ID=g8839.t2.start1;Parent=g8839.t2
HiC_scaffold_17	AUGUSTUS	stop_codon	50883402	50883404	.	-	0	ID=g8840.t1.stop1;Parent=g8840.t1
HiC_scaffold_17	AUGUSTUS	exon	50883402	50883525	.	-	.	ID=g8840.t1.exon1;Parent=g8840.t1
HiC_scaffold_17	AUGUSTUS	CDS	50883402	50883525	1.0	-	1	ID=g8840.t1.CDS1;Parent=g8840.t1
HiC_scaffold_17	AUGUSTUS	gene	50883402	50886738	.	-	.	ID=g8840
HiC_scaffold_17	AUGUSTUS	mRNA	50883402	50886738	1.0	-	.	ID=g8840.t1;Parent=g8840;em_target=9713.XP_006747597.1;em_score=629.6;em_evalue=5e-192;em_tcov=.;em_OGs=2C1H2@1|root,2SFD8@2759|Eukaryota,39W24@33154|Opisthokonta,3BJUY@33208|Metazoa,3D1DV@33213|Bilateria,47ZXM@7711|Chordata,48XEW@7742|Vertebrata,3JBU4@40674|Mammalia,3ETRY@33554|Carnivora;em_COG_cat=S;em_desc=Izumo sperm-egg fusion;em_max_annot_lvl=33208|Metazoa;em_Preferred_name=IZUMO1;em_PFAMs=IZUMO,Izumo-Ig;em_GOs=GO:0000003,GO:0001669,GO:0002080,GO:0003674,GO:0005102,GO:0005488,GO:0005515,GO:0005575,GO:0005622,GO:0005623,GO:0005737,GO:0005886,GO:0007155,GO:0007338,GO:0007342,GO:0008037,GO:0008150,GO:0009566,GO:0009987,GO:0009988,GO:0012505,GO:0012506,GO:0016020,GO:0016021,GO:0016043,GO:0019953,GO:0022412,GO:0022414,GO:0022610,GO:0030141,GO:0030659,GO:0030667,GO:0031090,GO:0031224,GO:0031410,GO:0031982,GO:0032501,GO:0032504,GO:0034113,GO:0035036,GO:0042802,GO:0042803,GO:0043226,GO:0043227,GO:0043229,GO:0044422,GO:0044424,GO:0044425,GO:0044433,GO:0044444,GO:0044446,GO:0044464,GO:0044703,GO:0045026,GO:0046983,GO:0051704,GO:0061024,GO:0061025,GO:0071840,GO:0071944,GO:0086080,GO:0097223,GO:0097708,GO:0098588,GO:0098609,GO:0098631,GO:0098632,GO:0098805,GO:0099503
HiC_scaffold_17	AUGUSTUS	intron	50883526	50883787	1.0	-	.	ID=g8840.t1.intron1;Parent=g8840.t1
HiC_scaffold_17	gmst	stop_codon	50883784	50883786	57.212492	-	0	ID=g8840.t2.stop1;Parent=g8840.t2
HiC_scaffold_17	gmst	stop_codon	50883784	50883786	58.362157	-	0	ID=g8840.t3.stop1;Parent=g8840.t3
HiC_scaffold_17	gmst	CDS	50883784	50883992	57.212492	-	2	ID=g8840.t2.CDS1;Parent=g8840.t2
HiC_scaffold_17	gmst	exon	50883784	50883992	57.212492	-	2	ID=g8840.t2.exon1;Parent=g8840.t2
HiC_scaffold_17	gmst	CDS	50883784	50883992	58.362157	-	2	ID=g8840.t3.CDS1;Parent=g8840.t3
HiC_scaffold_17	gmst	exon	50883784	50883992	58.362157	-	2	ID=g8840.t3.exon1;Parent=g8840.t3
HiC_scaffold_17	gmst	mRNA	50883784	50886738	.	-	.	ID=g8840.t2;Parent=g8840;em_target=9707.XP_004415184.1;em_score=551.4;em_evalue=2.4e-168;em_tcov=.;em_OGs=2C1H2@1|root,2SFD8@2759|Eukaryota,39W24@33154|Opisthokonta,3BJUY@33208|Metazoa,3D1DV@33213|Bilateria,47ZXM@7711|Chordata,48XEW@7742|Vertebrata,3JBU4@40674|Mammalia,3ETRY@33554|Carnivora;em_COG_cat=S;em_desc=Izumo sperm-egg fusion;em_max_annot_lvl=33208|Metazoa;em_Preferred_name=IZUMO1;em_PFAMs=IZUMO,Izumo-Ig;em_GOs=GO:0000003,GO:0001669,GO:0002080,GO:0003674,GO:0005102,GO:0005488,GO:0005515,GO:0005575,GO:0005622,GO:0005623,GO:0005737,GO:0005886,GO:0007155,GO:0007338,GO:0007342,GO:0008037,GO:0008150,GO:0009566,GO:0009987,GO:0009988,GO:0012505,GO:0012506,GO:0016020,GO:0016021,GO:0016043,GO:0019953,GO:0022412,GO:0022414,GO:0022610,GO:0030141,GO:0030659,GO:0030667,GO:0031090,GO:0031224,GO:0031410,GO:0031982,GO:0032501,GO:0032504,GO:0034113,GO:0035036,GO:0042802,GO:0042803,GO:0043226,GO:0043227,GO:0043229,GO:0044422,GO:0044424,GO:0044425,GO:0044433,GO:0044444,GO:0044446,GO:0044464,GO:0044703,GO:0045026,GO:0046983,GO:0051704,GO:0061024,GO:0061025,GO:0071840,GO:0071944,GO:0086080,GO:0097223,GO:0097708,GO:0098588,GO:0098609,GO:0098631,GO:0098632,GO:0098805,GO:0099503
HiC_scaffold_17	gmst	mRNA	50883784	50886738	.	-	.	ID=g8840.t3;Parent=g8840;em_target=9707.XP_004415184.1;em_score=574.8;em_evalue=1.7e-175;em_tcov=.;em_OGs=2C1H2@1|root,2SFD8@2759|Eukaryota,39W24@33154|Opisthokonta,3BJUY@33208|Metazoa,3D1DV@33213|Bilateria,47ZXM@7711|Chordata,48XEW@7742|Vertebrata,3JBU4@40674|Mammalia,3ETRY@33554|Carnivora;em_COG_cat=S;em_desc=Izumo sperm-egg fusion;em_max_annot_lvl=33208|Metazoa;em_Preferred_name=IZUMO1;em_PFAMs=IZUMO,Izumo-Ig;em_GOs=GO:0000003,GO:0001669,GO:0002080,GO:0003674,GO:0005102,GO:0005488,GO:0005515,GO:0005575,GO:0005622,GO:0005623,GO:0005737,GO:0005886,GO:0007155,GO:0007338,GO:0007342,GO:0008037,GO:0008150,GO:0009566,GO:0009987,GO:0009988,GO:0012505,GO:0012506,GO:0016020,GO:0016021,GO:0016043,GO:0019953,GO:0022412,GO:0022414,GO:0022610,GO:0030141,GO:0030659,GO:0030667,GO:0031090,GO:0031224,GO:0031410,GO:0031982,GO:0032501,GO:0032504,GO:0034113,GO:0035036,GO:0042802,GO:0042803,GO:0043226,GO:0043227,GO:0043229,GO:0044422,GO:0044424,GO:0044425,GO:0044433,GO:0044444,GO:0044446,GO:0044464,GO:0044703,GO:0045026,GO:0046983,GO:0051704,GO:0061024,GO:0061025,GO:0071840,GO:0071944,GO:0086080,GO:0097223,GO:0097708,GO:0098588,GO:0098609,GO:0098631,GO:0098632,GO:0098805,GO:0099503
HiC_scaffold_17	AUGUSTUS	exon	50883788	50883992	.	-	.	ID=g8840.t1.exon2;Parent=g8840.t1
HiC_scaffold_17	AUGUSTUS	CDS	50883788	50883992	1.0	-	2	ID=g8840.t1.CDS2;Parent=g8840.t1
HiC_scaffold_17	AUGUSTUS	intron	50883993	50884290	1.0	-	.	ID=g8840.t1.intron2;Parent=g8840.t1
HiC_scaffold_17	gmst	intron	50883993	50884290	57.212492	-	0	ID=g8840.t2.intron1;Parent=g8840.t2
HiC_scaffold_17	gmst	intron	50883993	50884290	58.362157	-	0	ID=g8840.t3.intron1;Parent=g8840.t3
HiC_scaffold_17	gmst	CDS	50884291	50884408	57.212492	-	0	ID=g8840.t2.CDS2;Parent=g8840.t2
HiC_scaffold_17	gmst	exon	50884291	50884408	57.212492	-	0	ID=g8840.t2.exon2;Parent=g8840.t2
HiC_scaffold_17	AUGUSTUS	exon	50884291	50884444	.	-	.	ID=g8840.t1.exon3;Parent=g8840.t1
HiC_scaffold_17	AUGUSTUS	CDS	50884291	50884444	1.0	-	0	ID=g8840.t1.CDS3;Parent=g8840.t1
HiC_scaffold_17	gmst	CDS	50884291	50884444	58.362157	-	0	ID=g8840.t3.CDS2;Parent=g8840.t3
HiC_scaffold_17	gmst	exon	50884291	50884444	58.362157	-	0	ID=g8840.t3.exon2;Parent=g8840.t3
HiC_scaffold_17	gmst	intron	50884409	50884598	57.212492	-	0	ID=g8840.t2.intron2;Parent=g8840.t2
HiC_scaffold_17	AUGUSTUS	intron	50884445	50884720	1.0	-	.	ID=g8840.t1.intron3;Parent=g8840.t1
HiC_scaffold_17	gmst	intron	50884445	50884720	58.362157	-	0	ID=g8840.t3.intron2;Parent=g8840.t3
HiC_scaffold_17	gmst	CDS	50884599	50884640	57.212492	-	0	ID=g8840.t2.CDS3;Parent=g8840.t2
HiC_scaffold_17	gmst	exon	50884599	50884640	57.212492	-	0	ID=g8840.t2.exon3;Parent=g8840.t2
HiC_scaffold_17	gmst	intron	50884641	50884720	57.212492	-	0	ID=g8840.t2.intron3;Parent=g8840.t2
HiC_scaffold_17	AUGUSTUS	exon	50884721	50884821	.	-	.	ID=g8840.t1.exon4;Parent=g8840.t1
HiC_scaffold_17	AUGUSTUS	CDS	50884721	50884821	1.0	-	2	ID=g8840.t1.CDS4;Parent=g8840.t1
HiC_scaffold_17	gmst	CDS	50884721	50884821	57.212492	-	2	ID=g8840.t2.CDS4;Parent=g8840.t2
HiC_scaffold_17	gmst	exon	50884721	50884821	57.212492	-	2	ID=g8840.t2.exon4;Parent=g8840.t2
HiC_scaffold_17	gmst	CDS	50884721	50884821	58.362157	-	2	ID=g8840.t3.CDS3;Parent=g8840.t3
HiC_scaffold_17	gmst	exon	50884721	50884821	58.362157	-	2	ID=g8840.t3.exon3;Parent=g8840.t3
HiC_scaffold_17	AUGUSTUS	intron	50884822	50885010	1.0	-	.	ID=g8840.t1.intron4;Parent=g8840.t1
HiC_scaffold_17	gmst	intron	50884822	50885010	57.212492	-	0	ID=g8840.t2.intron4;Parent=g8840.t2
HiC_scaffold_17	gmst	intron	50884822	50885010	58.362157	-	0	ID=g8840.t3.intron3;Parent=g8840.t3
HiC_scaffold_17	AUGUSTUS	exon	50885011	50885091	.	-	.	ID=g8840.t1.exon5;Parent=g8840.t1
HiC_scaffold_17	AUGUSTUS	CDS	50885011	50885091	1.0	-	2	ID=g8840.t1.CDS5;Parent=g8840.t1
HiC_scaffold_17	gmst	CDS	50885011	50885091	57.212492	-	2	ID=g8840.t2.CDS5;Parent=g8840.t2
HiC_scaffold_17	gmst	exon	50885011	50885091	57.212492	-	2	ID=g8840.t2.exon5;Parent=g8840.t2
HiC_scaffold_17	gmst	CDS	50885011	50885091	58.362157	-	2	ID=g8840.t3.CDS4;Parent=g8840.t3
HiC_scaffold_17	gmst	exon	50885011	50885091	58.362157	-	2	ID=g8840.t3.exon4;Parent=g8840.t3
HiC_scaffold_17	AUGUSTUS	intron	50885092	50885432	1.0	-	.	ID=g8840.t1.intron5;Parent=g8840.t1
HiC_scaffold_17	gmst	intron	50885092	50885432	57.212492	-	0	ID=g8840.t2.intron5;Parent=g8840.t2
HiC_scaffold_17	gmst	intron	50885092	50885432	58.362157	-	0	ID=g8840.t3.intron4;Parent=g8840.t3
HiC_scaffold_17	AUGUSTUS	exon	50885433	50885453	.	-	.	ID=g8840.t1.exon6;Parent=g8840.t1
HiC_scaffold_17	AUGUSTUS	CDS	50885433	50885453	1.0	-	2	ID=g8840.t1.CDS6;Parent=g8840.t1
HiC_scaffold_17	gmst	CDS	50885433	50885453	57.212492	-	2	ID=g8840.t2.CDS6;Parent=g8840.t2
HiC_scaffold_17	gmst	exon	50885433	50885453	57.212492	-	2	ID=g8840.t2.exon6;Parent=g8840.t2
HiC_scaffold_17	gmst	CDS	50885433	50885453	58.362157	-	2	ID=g8840.t3.CDS5;Parent=g8840.t3
HiC_scaffold_17	gmst	exon	50885433	50885453	58.362157	-	2	ID=g8840.t3.exon5;Parent=g8840.t3
HiC_scaffold_17	AUGUSTUS	intron	50885454	50885740	1.0	-	.	ID=g8840.t1.intron6;Parent=g8840.t1
HiC_scaffold_17	gmst	intron	50885454	50885740	57.212492	-	0	ID=g8840.t2.intron6;Parent=g8840.t2
HiC_scaffold_17	gmst	intron	50885454	50885740	58.362157	-	0	ID=g8840.t3.intron5;Parent=g8840.t3
HiC_scaffold_17	AUGUSTUS	exon	50885741	50885827	.	-	.	ID=g8840.t1.exon7;Parent=g8840.t1
HiC_scaffold_17	AUGUSTUS	CDS	50885741	50885827	1.0	-	2	ID=g8840.t1.CDS7;Parent=g8840.t1
HiC_scaffold_17	gmst	CDS	50885741	50885827	57.212492	-	2	ID=g8840.t2.CDS7;Parent=g8840.t2
HiC_scaffold_17	gmst	exon	50885741	50885827	57.212492	-	2	ID=g8840.t2.exon7;Parent=g8840.t2
HiC_scaffold_17	gmst	CDS	50885741	50885827	58.362157	-	2	ID=g8840.t3.CDS6;Parent=g8840.t3
HiC_scaffold_17	gmst	exon	50885741	50885827	58.362157	-	2	ID=g8840.t3.exon6;Parent=g8840.t3
HiC_scaffold_17	AUGUSTUS	intron	50885828	50886005	1.0	-	.	ID=g8840.t1.intron7;Parent=g8840.t1
HiC_scaffold_17	gmst	intron	50885828	50886005	57.212492	-	0	ID=g8840.t2.intron7;Parent=g8840.t2
HiC_scaffold_17	gmst	intron	50885828	50886005	58.362157	-	0	ID=g8840.t3.intron6;Parent=g8840.t3
HiC_scaffold_17	AUGUSTUS	exon	50886006	50886080	.	-	.	ID=g8840.t1.exon8;Parent=g8840.t1
HiC_scaffold_17	AUGUSTUS	CDS	50886006	50886080	1.0	-	2	ID=g8840.t1.CDS8;Parent=g8840.t1
HiC_scaffold_17	gmst	CDS	50886006	50886080	57.212492	-	2	ID=g8840.t2.CDS8;Parent=g8840.t2
HiC_scaffold_17	gmst	exon	50886006	50886080	57.212492	-	2	ID=g8840.t2.exon8;Parent=g8840.t2
HiC_scaffold_17	gmst	CDS	50886006	50886080	58.362157	-	2	ID=g8840.t3.CDS7;Parent=g8840.t3
HiC_scaffold_17	gmst	exon	50886006	50886080	58.362157	-	2	ID=g8840.t3.exon7;Parent=g8840.t3
HiC_scaffold_17	AUGUSTUS	intron	50886081	50886503	1.0	-	.	ID=g8840.t1.intron8;Parent=g8840.t1
HiC_scaffold_17	gmst	intron	50886081	50886503	57.212492	-	0	ID=g8840.t2.intron8;Parent=g8840.t2
HiC_scaffold_17	gmst	intron	50886081	50886503	58.362157	-	0	ID=g8840.t3.intron7;Parent=g8840.t3
HiC_scaffold_17	AUGUSTUS	exon	50886504	50886738	.	-	.	ID=g8840.t1.exon9;Parent=g8840.t1
HiC_scaffold_17	AUGUSTUS	CDS	50886504	50886738	1.0	-	0	ID=g8840.t1.CDS9;Parent=g8840.t1
HiC_scaffold_17	gmst	CDS	50886504	50886738	57.212492	-	0	ID=g8840.t2.CDS9;Parent=g8840.t2
HiC_scaffold_17	gmst	exon	50886504	50886738	57.212492	-	0	ID=g8840.t2.exon9;Parent=g8840.t2
HiC_scaffold_17	gmst	CDS	50886504	50886738	58.362157	-	0	ID=g8840.t3.CDS8;Parent=g8840.t3
HiC_scaffold_17	gmst	exon	50886504	50886738	58.362157	-	0	ID=g8840.t3.exon8;Parent=g8840.t3
HiC_scaffold_17	AUGUSTUS	start_codon	50886736	50886738	.	-	0	ID=g8840.t1.start1;Parent=g8840.t1
HiC_scaffold_17	gmst	start_codon	50886736	50886738	57.212492	-	0	ID=g8840.t2.start1;Parent=g8840.t2
HiC_scaffold_17	gmst	start_codon	50886736	50886738	58.362157	-	0	ID=g8840.t3.start1;Parent=g8840.t3
HiC_scaffold_17	AUGUSTUS	stop_codon	50889323	50889325	.	-	0	ID=g8841.t1.stop1;Parent=g8841.t1
HiC_scaffold_17	gmst	stop_codon	50889323	50889325	116.492623	-	0	ID=g8841.t2.stop1;Parent=g8841.t2
HiC_scaffold_17	AUGUSTUS	exon	50889323	50890422	.	-	.	ID=g8841.t1.exon1;Parent=g8841.t1
HiC_scaffold_17	AUGUSTUS	CDS	50889323	50890422	1.0	-	2	ID=g8841.t1.CDS1;Parent=g8841.t1
HiC_scaffold_17	gmst	CDS	50889323	50890422	116.492623	-	2	ID=g8841.t2.CDS1;Parent=g8841.t2
HiC_scaffold_17	gmst	exon	50889323	50890422	116.492623	-	2	ID=g8841.t2.exon1;Parent=g8841.t2
HiC_scaffold_17	AUGUSTUS	mRNA	50889323	50891124	1.0	-	.	ID=g8841.t1;Parent=g8841;em_target=9668.ENSMPUP00000003691;em_score=935.0;em_evalue=1.8e-284;em_tcov=.;em_OGs=2C6X7@1|root,2S316@2759|Eukaryota,399T2@33154|Opisthokonta,3BKDB@33208|Metazoa,3CWQ5@33213|Bilateria,480XZ@7711|Chordata,48W1J@7742|Vertebrata,3JAMK@40674|Mammalia,3EQS0@33554|Carnivora;em_COG_cat=G;em_desc=Fucosyltransferase 1 (galactoside 2-alpha-L-fucosyltransferase, H blood group);em_max_annot_lvl=33208|Metazoa;em_Preferred_name=FUT1;em_EC=2.4.1.69;em_KEGG_ko=ko:K00718;em_KEGG_Pathway=ko00601,ko00603,ko01100,map00601,map00603,map01100;em_KEGG_Reaction=R05968,R06024,R06027,R06031,R06035,R06041,R06085,R06086,R06089,R06090,R06156,R06170;em_BRITE=ko00000,ko00001,ko01000,ko01003,ko04131;em_CAZy=GT11;em_PFAMs=Glyco_transf_11;em_GOs=GO:0000139,GO:0003674,GO:0003824,GO:0005575,GO:0005622,GO:0005623,GO:0005737,GO:0005794,GO:0005795,GO:0005886,GO:0005887,GO:0005975,GO:0005996,GO:0006004,GO:0006464,GO:0006486,GO:0006807,GO:0008107,GO:0008150,GO:0008152,GO:0008417,GO:0009056,GO:0009058,GO:0009059,GO:0009100,GO:0009101,GO:0009987,GO:0012505,GO:0016020,GO:0016021,GO:0016052,GO:0016740,GO:0016757,GO:0016758,GO:0019317,GO:0019318,GO:0019320,GO:0019538,GO:0031090,GO:0031127,GO:0031224,GO:0031226,GO:0031984,GO:0031985,GO:0032580,GO:0034645,GO:0036065,GO:0036211,GO:0042354,GO:0042355,GO:0043170,GO:0043226,GO:0043227,GO:0043229,GO:0043231,GO:0043412,GO:0043413,GO:0044237,GO:0044238,GO:0044249,GO:0044260,GO:0044267,GO:0044281,GO:0044282,GO:0044422,GO:0044424,GO:0044425,GO:0044431,GO:0044444,GO:0044446,GO:0044459,GO:0044464,GO:0046365,GO:0070085,GO:0071704,GO:0071944,GO:0098588,GO:0098791,GO:1901135,GO:1901137,GO:1901564,GO:1901566,GO:1901575,GO:1901576
HiC_scaffold_17	AUGUSTUS	gene	50889323	50892265	.	-	.	ID=g8841
HiC_scaffold_17	gmst	mRNA	50889323	50892265	.	-	.	ID=g8841.t2;Parent=g8841;em_target=9668.ENSMPUP00000003691;em_score=934.3;em_evalue=8.4e-284;em_tcov=.;em_OGs=2C6X7@1|root,2S316@2759|Eukaryota,399T2@33154|Opisthokonta,3BKDB@33208|Metazoa,3CWQ5@33213|Bilateria,480XZ@7711|Chordata,48W1J@7742|Vertebrata,3JAMK@40674|Mammalia,3EQS0@33554|Carnivora;em_COG_cat=G;em_desc=Fucosyltransferase 1 (galactoside 2-alpha-L-fucosyltransferase, H blood group);em_max_annot_lvl=33208|Metazoa;em_Preferred_name=FUT1;em_EC=2.4.1.69;em_KEGG_ko=ko:K00718;em_KEGG_Pathway=ko00601,ko00603,ko01100,map00601,map00603,map01100;em_KEGG_Reaction=R05968,R06024,R06027,R06031,R06035,R06041,R06085,R06086,R06089,R06090,R06156,R06170;em_BRITE=ko00000,ko00001,ko01000,ko01003,ko04131;em_CAZy=GT11;em_PFAMs=Glyco_transf_11;em_GOs=GO:0000139,GO:0003674,GO:0003824,GO:0005575,GO:0005622,GO:0005623,GO:0005737,GO:0005794,GO:0005795,GO:0005886,GO:0005887,GO:0005975,GO:0005996,GO:0006004,GO:0006464,GO:0006486,GO:0006807,GO:0008107,GO:0008150,GO:0008152,GO:0008417,GO:0009056,GO:0009058,GO:0009059,GO:0009100,GO:0009101,GO:0009987,GO:0012505,GO:0016020,GO:0016021,GO:0016052,GO:0016740,GO:0016757,GO:0016758,GO:0019317,GO:0019318,GO:0019320,GO:0019538,GO:0031090,GO:0031127,GO:0031224,GO:0031226,GO:0031984,GO:0031985,GO:0032580,GO:0034645,GO:0036065,GO:0036211,GO:0042354,GO:0042355,GO:0043170,GO:0043226,GO:0043227,GO:0043229,GO:0043231,GO:0043412,GO:0043413,GO:0044237,GO:0044238,GO:0044249,GO:0044260,GO:0044267,GO:0044281,GO:0044282,GO:0044422,GO:0044424,GO:0044425,GO:0044431,GO:0044444,GO:0044446,GO:0044459,GO:0044464,GO:0046365,GO:0070085,GO:0071704,GO:0071944,GO:0098588,GO:0098791,GO:1901135,GO:1901137,GO:1901564,GO:1901566,GO:1901575,GO:1901576
HiC_scaffold_17	AUGUSTUS	intron	50890423	50890988	1.0	-	.	ID=g8841.t1.intron1;Parent=g8841.t1
HiC_scaffold_17	gmst	intron	50890423	50890988	116.492623	-	0	ID=g8841.t2.intron1;Parent=g8841.t2
HiC_scaffold_17	AUGUSTUS	exon	50890989	50891124	.	-	.	ID=g8841.t1.exon2;Parent=g8841.t1
HiC_scaffold_17	AUGUSTUS	CDS	50890989	50891124	1.0	-	0	ID=g8841.t1.CDS2;Parent=g8841.t1
HiC_scaffold_17	gmst	CDS	50890989	50891151	116.492623	-	0	ID=g8841.t2.CDS2;Parent=g8841.t2
HiC_scaffold_17	gmst	exon	50890989	50891151	116.492623	-	0	ID=g8841.t2.exon2;Parent=g8841.t2
HiC_scaffold_17	AUGUSTUS	start_codon	50891122	50891124	.	-	0	ID=g8841.t1.start1;Parent=g8841.t1
HiC_scaffold_17	gmst	intron	50891152	50891372	116.492623	-	0	ID=g8841.t2.intron2;Parent=g8841.t2
HiC_scaffold_17	gmst	CDS	50891373	50891624	116.492623	-	0	ID=g8841.t2.CDS3;Parent=g8841.t2
HiC_scaffold_17	gmst	exon	50891373	50891624	116.492623	-	0	ID=g8841.t2.exon3;Parent=g8841.t2
HiC_scaffold_17	gmst	intron	50891625	50892208	116.492623	-	0	ID=g8841.t2.intron3;Parent=g8841.t2
HiC_scaffold_17	gmst	CDS	50892209	50892265	116.492623	-	0	ID=g8841.t2.CDS4;Parent=g8841.t2
HiC_scaffold_17	gmst	exon	50892209	50892265	116.492623	-	0	ID=g8841.t2.exon4;Parent=g8841.t2
HiC_scaffold_17	gmst	start_codon	50892263	50892265	116.492623	-	0	ID=g8841.t2.start1;Parent=g8841.t2
HiC_scaffold_17	AUGUSTUS	start_codon	50893120	50893122	.	+	0	ID=g8842.t1.start1;Parent=g8842.t1
HiC_scaffold_17	AUGUSTUS	exon	50893120	50893354	.	+	.	ID=g8842.t1.exon1;Parent=g8842.t1
HiC_scaffold_17	AUGUSTUS	CDS	50893120	50893354	1.0	+	0	ID=g8842.t1.CDS1;Parent=g8842.t1
HiC_scaffold_17	AUGUSTUS	gene	50893120	50894609	.	+	.	ID=g8842
HiC_scaffold_17	AUGUSTUS	mRNA	50893120	50894609	1.0	+	.	ID=g8842.t1;Parent=g8842;em_target=9707.XP_004415153.1;em_score=441.4;em_evalue=2.7e-135;em_tcov=.;em_OGs=KOG3885@1|root,KOG3885@2759|Eukaryota,3A1JH@33154|Opisthokonta,3BQXM@33208|Metazoa,3D3ZK@33213|Bilateria,485DZ@7711|Chordata,498G5@7742|Vertebrata,3JEK9@40674|Mammalia,3EU3X@33554|Carnivora;em_COG_cat=T;em_desc=Fibroblast growth factor 21;em_max_annot_lvl=33208|Metazoa;em_Preferred_name=FGF21;em_KEGG_ko=ko:K22428,ko:K22429;em_KEGG_Pathway=ko04010,ko04014,ko04015,ko04151,ko04714,ko04810,ko05200,ko05218,ko05224,ko05226,map04010,map04014,map04015,map04151,map04714,map04810,map05200,map05218,map05224,map05226;em_BRITE=ko00000,ko00001,ko00536,ko04052,ko04516;em_PFAMs=FGF;em_GOs=GO:0001932,GO:0001934,GO:0005575,GO:0005576,GO:0005615,GO:0005622,GO:0005623,GO:0005737,GO:0005829,GO:0007154,GO:0007165,GO:0007166,GO:0007167,GO:0007169,GO:0007267,GO:0008150,GO:0008284,GO:0008543,GO:0009719,GO:0009889,GO:0009891,GO:0009893,GO:0009894,GO:0009896,GO:0009966,GO:0009967,GO:0009987,GO:0010033,GO:0010556,GO:0010557,GO:0010562,GO:0010604,GO:0010646,GO:0010647,GO:0010827,GO:0010828,GO:0010869,GO:0010870,GO:0010896,GO:0010898,GO:0010941,GO:0010984,GO:0010988,GO:0019216,GO:0019220,GO:0019222,GO:0023051,GO:0023052,GO:0023056,GO:0031323,GO:0031325,GO:0031329,GO:0031331,GO:0031399,GO:0031401,GO:0032268,GO:0032270,GO:0032879,GO:0034762,GO:0034764,GO:0042127,GO:0042221,GO:0042325,GO:0042327,GO:0042981,GO:0043066,GO:0043067,GO:0043069,GO:0043408,GO:0043410,GO:0044344,GO:0044421,GO:0044424,GO:0044444,GO:0044464,GO:0045714,GO:0045716,GO:0045834,GO:0045937,GO:0046324,GO:0046326,GO:0048518,GO:0048519,GO:0048522,GO:0048523,GO:0048583,GO:0048584,GO:0050789,GO:0050794,GO:0050896,GO:0050994,GO:0050996,GO:0051049,GO:0051050,GO:0051171,GO:0051173,GO:0051174,GO:0051239,GO:0051246,GO:0051247,GO:0051716,GO:0060255,GO:0060548,GO:0065007,GO:0070372,GO:0070374,GO:0070848,GO:0070887,GO:0071310,GO:0071363,GO:0071495,GO:0071774,GO:0080090,GO:0090080,GO:0090207,GO:0090208,GO:1901214,GO:1901215,GO:1902531,GO:1902533,GO:1904035,GO:1904036,GO:2000351,GO:2000352
HiC_scaffold_17	AUGUSTUS	intron	50893355	50893474	1.0	+	.	ID=g8842.t1.intron1;Parent=g8842.t1
HiC_scaffold_17	AUGUSTUS	exon	50893475	50893578	.	+	.	ID=g8842.t1.exon2;Parent=g8842.t1
HiC_scaffold_17	AUGUSTUS	CDS	50893475	50893578	1.0	+	2	ID=g8842.t1.CDS2;Parent=g8842.t1
HiC_scaffold_17	AUGUSTUS	intron	50893579	50894318	1.0	+	.	ID=g8842.t1.intron2;Parent=g8842.t1
HiC_scaffold_17	AUGUSTUS	exon	50894319	50894609	.	+	.	ID=g8842.t1.exon3;Parent=g8842.t1
HiC_scaffold_17	AUGUSTUS	CDS	50894319	50894609	1.0	+	0	ID=g8842.t1.CDS3;Parent=g8842.t1
HiC_scaffold_17	AUGUSTUS	stop_codon	50894607	50894609	.	+	0	ID=g8842.t1.stop1;Parent=g8842.t1
HiC_scaffold_17	AUGUSTUS	stop_codon	50915125	50915127	.	-	0	ID=g8843.t1.stop1;Parent=g8843.t1
HiC_scaffold_17	GeneMark.hmm3	stop_codon	50915125	50915127	.	-	0	ID=g8843.t2.stop1;Parent=g8843.t2
HiC_scaffold_17	AUGUSTUS	exon	50915125	50915163	.	-	.	ID=g8843.t1.exon1;Parent=g8843.t1
HiC_scaffold_17	GeneMark.hmm3	CDS	50915125	50915163	.	-	0	ID=g8843.t2.CDS1;Parent=g8843.t2
HiC_scaffold_17	GeneMark.hmm3	exon	50915125	50915163	.	-	0	ID=g8843.t2.exon1;Parent=g8843.t2
HiC_scaffold_17	AUGUSTUS	CDS	50915125	50915163	1.0	-	0	ID=g8843.t1.CDS1;Parent=g8843.t1
HiC_scaffold_17	GeneMark.hmm3	mRNA	50915125	50921276	.	-	.	ID=g8843.t2;Parent=g8843;em_target=9668.ENSMPUP00000003607;em_score=858.9;em_evalue=1.9e-261;em_tcov=.;em_OGs=COG0115@1|root,KOG0975@2759|Eukaryota,38GTA@33154|Opisthokonta,3BD8V@33208|Metazoa,3CXBH@33213|Bilateria,4817Q@7711|Chordata,48ZQB@7742|Vertebrata,3J1M2@40674|Mammalia,3EP6Z@33554|Carnivora;em_COG_cat=E;em_desc=Branched chain amino-acid transaminase 2, mitochondrial;em_max_annot_lvl=33208|Metazoa;em_Preferred_name=BCAT2;em_EC=2.6.1.42;em_KEGG_ko=ko:K00826;em_KEGG_Pathway=ko00270,ko00280,ko00290,ko00770,ko01100,ko01110,ko01130,ko01210,ko01230,map00270,map00280,map00290,map00770,map01100,map01110,map01130,map01210,map01230;em_KEGG_Module=M00019,M00036,M00119,M00570;em_KEGG_Reaction=R01090,R01214,R02199,R10991;em_KEGG_rclass=RC00006,RC00036;em_BRITE=ko00000,ko00001,ko00002,ko01000,ko01007;em_PFAMs=Aminotran_4;em_GOs=GO:0002119,GO:0002164,GO:0003674,GO:0003824,GO:0004084,GO:0005575,GO:0005622,GO:0005623,GO:0005634,GO:0005737,GO:0005739,GO:0005759,GO:0006082,GO:0006520,GO:0006549,GO:0006550,GO:0006551,GO:0006573,GO:0006807,GO:0006810,GO:0007275,GO:0007589,GO:0007595,GO:0008150,GO:0008152,GO:0008483,GO:0008652,GO:0009056,GO:0009058,GO:0009063,GO:0009081,GO:0009082,GO:0009083,GO:0009098,GO:0009099,GO:0009790,GO:0009791,GO:0009792,GO:0009987,GO:0010033,GO:0010817,GO:0016053,GO:0016054,GO:0016740,GO:0016769,GO:0019752,GO:0030879,GO:0031974,GO:0032501,GO:0032502,GO:0034097,GO:0042221,GO:0043226,GO:0043227,GO:0043229,GO:0043231,GO:0043233,GO:0043436,GO:0044237,GO:0044238,GO:0044248,GO:0044249,GO:0044281,GO:0044282,GO:0044283,GO:0044422,GO:0044424,GO:0044429,GO:0044444,GO:0044446,GO:0044464,GO:0046394,GO:0046395,GO:0046903,GO:0048513,GO:0048731,GO:0048732,GO:0048856,GO:0050878,GO:0050896,GO:0051179,GO:0051234,GO:0051716,GO:0065007,GO:0065008,GO:0070013,GO:0070887,GO:0071310,GO:0071345,GO:0071704,GO:1901564,GO:1901565,GO:1901566,GO:1901575,GO:1901576,GO:1901605,GO:1901606,GO:1901607,GO:1990823,GO:1990830
HiC_scaffold_17	AUGUSTUS	gene	50915125	50924645	.	-	.	ID=g8843
HiC_scaffold_17	AUGUSTUS	mRNA	50915125	50924645	0.98	-	.	ID=g8843.t1;Parent=g8843;em_target=9668.ENSMPUP00000003607;em_score=871.1;em_evalue=3.3e-265;em_tcov=.;em_OGs=COG0115@1|root,KOG0975@2759|Eukaryota,38GTA@33154|Opisthokonta,3BD8V@33208|Metazoa,3CXBH@33213|Bilateria,4817Q@7711|Chordata,48ZQB@7742|Vertebrata,3J1M2@40674|Mammalia,3EP6Z@33554|Carnivora;em_COG_cat=E;em_desc=Branched chain amino-acid transaminase 2, mitochondrial;em_max_annot_lvl=33208|Metazoa;em_Preferred_name=BCAT2;em_EC=2.6.1.42;em_KEGG_ko=ko:K00826;em_KEGG_Pathway=ko00270,ko00280,ko00290,ko00770,ko01100,ko01110,ko01130,ko01210,ko01230,map00270,map00280,map00290,map00770,map01100,map01110,map01130,map01210,map01230;em_KEGG_Module=M00019,M00036,M00119,M00570;em_KEGG_Reaction=R01090,R01214,R02199,R10991;em_KEGG_rclass=RC00006,RC00036;em_BRITE=ko00000,ko00001,ko00002,ko01000,ko01007;em_PFAMs=Aminotran_4;em_GOs=GO:0002119,GO:0002164,GO:0003674,GO:0003824,GO:0004084,GO:0005575,GO:0005622,GO:0005623,GO:0005634,GO:0005737,GO:0005739,GO:0005759,GO:0006082,GO:0006520,GO:0006549,GO:0006550,GO:0006551,GO:0006573,GO:0006807,GO:0006810,GO:0007275,GO:0007589,GO:0007595,GO:0008150,GO:0008152,GO:0008483,GO:0008652,GO:0009056,GO:0009058,GO:0009063,GO:0009081,GO:0009082,GO:0009083,GO:0009098,GO:0009099,GO:0009790,GO:0009791,GO:0009792,GO:0009987,GO:0010033,GO:0010817,GO:0016053,GO:0016054,GO:0016740,GO:0016769,GO:0019752,GO:0030879,GO:0031974,GO:0032501,GO:0032502,GO:0034097,GO:0042221,GO:0043226,GO:0043227,GO:0043229,GO:0043231,GO:0043233,GO:0043436,GO:0044237,GO:0044238,GO:0044248,GO:0044249,GO:0044281,GO:0044282,GO:0044283,GO:0044422,GO:0044424,GO:0044429,GO:0044444,GO:0044446,GO:0044464,GO:0046394,GO:0046395,GO:0046903,GO:0048513,GO:0048731,GO:0048732,GO:0048856,GO:0050878,GO:0050896,GO:0051179,GO:0051234,GO:0051716,GO:0065007,GO:0065008,GO:0070013,GO:0070887,GO:0071310,GO:0071345,GO:0071704,GO:1901564,GO:1901565,GO:1901566,GO:1901575,GO:1901576,GO:1901605,GO:1901606,GO:1901607,GO:1990823,GO:1990830
HiC_scaffold_17	GeneMark.hmm3	intron	50915164	50915977	.	-	0	ID=g8843.t2.intron1;Parent=g8843.t2
HiC_scaffold_17	AUGUSTUS	intron	50915164	50915977	1.0	-	.	ID=g8843.t1.intron1;Parent=g8843.t1
HiC_scaffold_17	AUGUSTUS	exon	50915978	50916052	.	-	.	ID=g8843.t1.exon2;Parent=g8843.t1
HiC_scaffold_17	GeneMark.hmm3	CDS	50915978	50916052	.	-	0	ID=g8843.t2.CDS2;Parent=g8843.t2
HiC_scaffold_17	GeneMark.hmm3	exon	50915978	50916052	.	-	0	ID=g8843.t2.exon2;Parent=g8843.t2
HiC_scaffold_17	AUGUSTUS	CDS	50915978	50916052	1.0	-	0	ID=g8843.t1.CDS2;Parent=g8843.t1
HiC_scaffold_17	GeneMark.hmm3	intron	50916053	50916128	.	-	0	ID=g8843.t2.intron2;Parent=g8843.t2
HiC_scaffold_17	AUGUSTUS	intron	50916053	50916128	1.0	-	.	ID=g8843.t1.intron2;Parent=g8843.t1
HiC_scaffold_17	AUGUSTUS	exon	50916129	50916269	.	-	.	ID=g8843.t1.exon3;Parent=g8843.t1
HiC_scaffold_17	GeneMark.hmm3	CDS	50916129	50916269	.	-	0	ID=g8843.t2.CDS3;Parent=g8843.t2
HiC_scaffold_17	GeneMark.hmm3	exon	50916129	50916269	.	-	0	ID=g8843.t2.exon3;Parent=g8843.t2
HiC_scaffold_17	AUGUSTUS	CDS	50916129	50916269	1.0	-	0	ID=g8843.t1.CDS3;Parent=g8843.t1
HiC_scaffold_17	GeneMark.hmm3	intron	50916270	50916512	.	-	0	ID=g8843.t2.intron3;Parent=g8843.t2
HiC_scaffold_17	AUGUSTUS	intron	50916270	50916512	1.0	-	.	ID=g8843.t1.intron3;Parent=g8843.t1
HiC_scaffold_17	AUGUSTUS	exon	50916513	50916598	.	-	.	ID=g8843.t1.exon4;Parent=g8843.t1
HiC_scaffold_17	GeneMark.hmm3	CDS	50916513	50916598	.	-	2	ID=g8843.t2.CDS4;Parent=g8843.t2
HiC_scaffold_17	GeneMark.hmm3	exon	50916513	50916598	.	-	2	ID=g8843.t2.exon4;Parent=g8843.t2
HiC_scaffold_17	AUGUSTUS	CDS	50916513	50916598	1.0	-	2	ID=g8843.t1.CDS4;Parent=g8843.t1
HiC_scaffold_17	GeneMark.hmm3	intron	50916599	50916768	.	-	1	ID=g8843.t2.intron4;Parent=g8843.t2
HiC_scaffold_17	AUGUSTUS	intron	50916599	50916768	1.0	-	.	ID=g8843.t1.intron4;Parent=g8843.t1
HiC_scaffold_17	AUGUSTUS	exon	50916769	50916911	.	-	.	ID=g8843.t1.exon5;Parent=g8843.t1
HiC_scaffold_17	GeneMark.hmm3	CDS	50916769	50916911	.	-	1	ID=g8843.t2.CDS5;Parent=g8843.t2
HiC_scaffold_17	GeneMark.hmm3	exon	50916769	50916911	.	-	1	ID=g8843.t2.exon5;Parent=g8843.t2
HiC_scaffold_17	AUGUSTUS	CDS	50916769	50916911	1.0	-	1	ID=g8843.t1.CDS5;Parent=g8843.t1
HiC_scaffold_17	GeneMark.hmm3	intron	50916912	50917747	.	-	2	ID=g8843.t2.intron5;Parent=g8843.t2
HiC_scaffold_17	AUGUSTUS	intron	50916912	50917747	1.0	-	.	ID=g8843.t1.intron5;Parent=g8843.t1
HiC_scaffold_17	AUGUSTUS	exon	50917748	50917911	.	-	.	ID=g8843.t1.exon6;Parent=g8843.t1
HiC_scaffold_17	GeneMark.hmm3	CDS	50917748	50917911	.	-	0	ID=g8843.t2.CDS6;Parent=g8843.t2
HiC_scaffold_17	GeneMark.hmm3	exon	50917748	50917911	.	-	0	ID=g8843.t2.exon6;Parent=g8843.t2
HiC_scaffold_17	AUGUSTUS	CDS	50917748	50917911	1.0	-	0	ID=g8843.t1.CDS6;Parent=g8843.t1
HiC_scaffold_17	GeneMark.hmm3	intron	50917912	50918008	.	-	0	ID=g8843.t2.intron6;Parent=g8843.t2
HiC_scaffold_17	AUGUSTUS	intron	50917912	50918008	1.0	-	.	ID=g8843.t1.intron6;Parent=g8843.t1
HiC_scaffold_17	AUGUSTUS	exon	50918009	50918128	.	-	.	ID=g8843.t1.exon7;Parent=g8843.t1
HiC_scaffold_17	GeneMark.hmm3	CDS	50918009	50918128	.	-	0	ID=g8843.t2.CDS7;Parent=g8843.t2
HiC_scaffold_17	GeneMark.hmm3	exon	50918009	50918128	.	-	0	ID=g8843.t2.exon7;Parent=g8843.t2
HiC_scaffold_17	AUGUSTUS	CDS	50918009	50918128	1.0	-	0	ID=g8843.t1.CDS7;Parent=g8843.t1
HiC_scaffold_17	GeneMark.hmm3	intron	50918129	50918218	.	-	0	ID=g8843.t2.intron7;Parent=g8843.t2
HiC_scaffold_17	AUGUSTUS	intron	50918129	50918218	1.0	-	.	ID=g8843.t1.intron7;Parent=g8843.t1
HiC_scaffold_17	AUGUSTUS	exon	50918219	50918329	.	-	.	ID=g8843.t1.exon8;Parent=g8843.t1
HiC_scaffold_17	GeneMark.hmm3	CDS	50918219	50918329	.	-	0	ID=g8843.t2.CDS8;Parent=g8843.t2
HiC_scaffold_17	GeneMark.hmm3	exon	50918219	50918329	.	-	0	ID=g8843.t2.exon8;Parent=g8843.t2
HiC_scaffold_17	AUGUSTUS	CDS	50918219	50918329	1.0	-	0	ID=g8843.t1.CDS8;Parent=g8843.t1
HiC_scaffold_17	GeneMark.hmm3	intron	50918330	50920490	.	-	0	ID=g8843.t2.intron8;Parent=g8843.t2
HiC_scaffold_17	AUGUSTUS	intron	50918330	50920490	1.0	-	.	ID=g8843.t1.intron8;Parent=g8843.t1
HiC_scaffold_17	AUGUSTUS	exon	50920491	50920694	.	-	.	ID=g8843.t1.exon9;Parent=g8843.t1
HiC_scaffold_17	GeneMark.hmm3	CDS	50920491	50920694	.	-	0	ID=g8843.t2.CDS9;Parent=g8843.t2
HiC_scaffold_17	GeneMark.hmm3	exon	50920491	50920694	.	-	0	ID=g8843.t2.exon9;Parent=g8843.t2
HiC_scaffold_17	AUGUSTUS	CDS	50920491	50920694	1.0	-	0	ID=g8843.t1.CDS9;Parent=g8843.t1
HiC_scaffold_17	GeneMark.hmm3	intron	50920695	50921054	.	-	0	ID=g8843.t2.intron9;Parent=g8843.t2
HiC_scaffold_17	AUGUSTUS	intron	50920695	50921054	1.0	-	.	ID=g8843.t1.intron9;Parent=g8843.t1
HiC_scaffold_17	AUGUSTUS	exon	50921055	50921129	.	-	.	ID=g8843.t1.exon10;Parent=g8843.t1
HiC_scaffold_17	GeneMark.hmm3	CDS	50921055	50921129	.	-	0	ID=g8843.t2.CDS10;Parent=g8843.t2
HiC_scaffold_17	GeneMark.hmm3	exon	50921055	50921129	.	-	0	ID=g8843.t2.exon10;Parent=g8843.t2
HiC_scaffold_17	AUGUSTUS	CDS	50921055	50921129	1.0	-	0	ID=g8843.t1.CDS10;Parent=g8843.t1
HiC_scaffold_17	GeneMark.hmm3	intron	50921130	50921219	.	-	0	ID=g8843.t2.intron10;Parent=g8843.t2
HiC_scaffold_17	AUGUSTUS	intron	50921130	50924621	1.0	-	.	ID=g8843.t1.intron10;Parent=g8843.t1
HiC_scaffold_17	GeneMark.hmm3	CDS	50921220	50921276	.	-	0	ID=g8843.t2.CDS11;Parent=g8843.t2
HiC_scaffold_17	GeneMark.hmm3	exon	50921220	50921276	.	-	0	ID=g8843.t2.exon11;Parent=g8843.t2
HiC_scaffold_17	GeneMark.hmm3	start_codon	50921274	50921276	.	-	0	ID=g8843.t2.start1;Parent=g8843.t2
HiC_scaffold_17	AUGUSTUS	exon	50924622	50924645	.	-	.	ID=g8843.t1.exon11;Parent=g8843.t1
HiC_scaffold_17	AUGUSTUS	CDS	50924622	50924645	0.98	-	0	ID=g8843.t1.CDS11;Parent=g8843.t1
HiC_scaffold_17	AUGUSTUS	start_codon	50924643	50924645	.	-	0	ID=g8843.t1.start1;Parent=g8843.t1
HiC_scaffold_17	AUGUSTUS	stop_codon	50926992	50926994	.	-	0	ID=g8844.t1.stop1;Parent=g8844.t1
HiC_scaffold_17	AUGUSTUS	exon	50926992	50927165	.	-	.	ID=g8844.t1.exon1;Parent=g8844.t1
HiC_scaffold_17	AUGUSTUS	CDS	50926992	50927165	1.0	-	0	ID=g8844.t1.CDS1;Parent=g8844.t1
HiC_scaffold_17	AUGUSTUS	gene	50926992	50941392	.	-	.	ID=g8844
HiC_scaffold_17	AUGUSTUS	mRNA	50926992	50941392	1.0	-	.	ID=g8844.t1;Parent=g8844;em_target=29073.XP_008682739.1;em_score=563.2;em_evalue=2.8e-172;em_tcov=.;em_OGs=COG1028@1|root,KOG0725@2759|Eukaryota,395BZ@33154|Opisthokonta,3BCHN@33208|Metazoa,3CYSE@33213|Bilateria,48BDP@7711|Chordata,490KT@7742|Vertebrata,3JC5H@40674|Mammalia,3EQ9K@33554|Carnivora;em_COG_cat=Q;em_desc=dehydrogenase 14;em_max_annot_lvl=33208|Metazoa;em_PFAMs=adh_short,adh_short_C2;em_Preferred_name=HSD17B14;em_GOs=GO:0003674,GO:0003824,GO:0004303,GO:0005488,GO:0005515,GO:0005575,GO:0005622,GO:0005623,GO:0005737,GO:0005829,GO:0006629,GO:0006694,GO:0006703,GO:0006706,GO:0008150,GO:0008152,GO:0008202,GO:0008210,GO:0008610,GO:0009056,GO:0009058,GO:0009987,GO:0010817,GO:0016042,GO:0016229,GO:0016491,GO:0016614,GO:0016616,GO:0033764,GO:0034754,GO:0042445,GO:0042446,GO:0042802,GO:0044237,GO:0044238,GO:0044249,GO:0044424,GO:0044444,GO:0044464,GO:0047045,GO:0055114,GO:0065007,GO:0065008,GO:0071704,GO:1901360,GO:1901361,GO:1901362,GO:1901575,GO:1901576;em_EC=2.6.1.42;em_KEGG_ko=ko:K00826;em_KEGG_Pathway=ko00270,ko00280,ko00290,ko00770,ko01100,ko01110,ko01130,ko01210,ko01230,map00270,map00280,map00290,map00770,map01100,map01110,map01130,map01210,map01230;em_KEGG_Module=M00019,M00036,M00119,M00570;em_KEGG_Reaction=R01090,R01214,R02199,R10991;em_KEGG_rclass=RC00006,RC00036;em_BRITE=ko00000,ko00001,ko00002,ko01000,ko01007
HiC_scaffold_17	AUGUSTUS	intron	50927166	50927267	1.0	-	.	ID=g8844.t1.intron1;Parent=g8844.t1
HiC_scaffold_17	AUGUSTUS	exon	50927268	50927364	.	-	.	ID=g8844.t1.exon2;Parent=g8844.t1
HiC_scaffold_17	AUGUSTUS	CDS	50927268	50927364	1.0	-	1	ID=g8844.t1.CDS2;Parent=g8844.t1
HiC_scaffold_17	AUGUSTUS	intron	50927365	50927461	1.0	-	.	ID=g8844.t1.intron2;Parent=g8844.t1
HiC_scaffold_17	AUGUSTUS	exon	50927462	50927529	.	-	.	ID=g8844.t1.exon3;Parent=g8844.t1
HiC_scaffold_17	AUGUSTUS	CDS	50927462	50927529	1.0	-	0	ID=g8844.t1.CDS3;Parent=g8844.t1
HiC_scaffold_17	AUGUSTUS	intron	50927530	50927697	1.0	-	.	ID=g8844.t1.intron3;Parent=g8844.t1
HiC_scaffold_17	AUGUSTUS	exon	50927698	50927802	.	-	.	ID=g8844.t1.exon4;Parent=g8844.t1
HiC_scaffold_17	AUGUSTUS	CDS	50927698	50927802	1.0	-	0	ID=g8844.t1.CDS4;Parent=g8844.t1
HiC_scaffold_17	AUGUSTUS	intron	50927803	50936563	1.0	-	.	ID=g8844.t1.intron4;Parent=g8844.t1
HiC_scaffold_17	AUGUSTUS	exon	50936564	50936655	.	-	.	ID=g8844.t1.exon5;Parent=g8844.t1
HiC_scaffold_17	AUGUSTUS	CDS	50936564	50936655	1.0	-	2	ID=g8844.t1.CDS5;Parent=g8844.t1
HiC_scaffold_17	AUGUSTUS	intron	50936656	50939705	1.0	-	.	ID=g8844.t1.intron5;Parent=g8844.t1
HiC_scaffold_17	AUGUSTUS	exon	50939706	50939772	.	-	.	ID=g8844.t1.exon6;Parent=g8844.t1
HiC_scaffold_17	AUGUSTUS	CDS	50939706	50939772	1.0	-	0	ID=g8844.t1.CDS6;Parent=g8844.t1
HiC_scaffold_17	AUGUSTUS	intron	50939773	50940252	1.0	-	.	ID=g8844.t1.intron6;Parent=g8844.t1
HiC_scaffold_17	AUGUSTUS	exon	50940253	50940335	.	-	.	ID=g8844.t1.exon7;Parent=g8844.t1
HiC_scaffold_17	AUGUSTUS	CDS	50940253	50940335	1.0	-	2	ID=g8844.t1.CDS7;Parent=g8844.t1
HiC_scaffold_17	AUGUSTUS	intron	50940336	50940568	1.0	-	.	ID=g8844.t1.intron7;Parent=g8844.t1
HiC_scaffold_17	AUGUSTUS	exon	50940569	50940607	.	-	.	ID=g8844.t1.exon8;Parent=g8844.t1
HiC_scaffold_17	AUGUSTUS	CDS	50940569	50940607	1.0	-	2	ID=g8844.t1.CDS8;Parent=g8844.t1
HiC_scaffold_17	AUGUSTUS	intron	50940608	50941304	1.0	-	.	ID=g8844.t1.intron8;Parent=g8844.t1
HiC_scaffold_17	AUGUSTUS	exon	50941305	50941392	.	-	.	ID=g8844.t1.exon9;Parent=g8844.t1
HiC_scaffold_17	AUGUSTUS	CDS	50941305	50941392	1.0	-	0	ID=g8844.t1.CDS9;Parent=g8844.t1
HiC_scaffold_17	AUGUSTUS	start_codon	50941390	50941392	.	-	0	ID=g8844.t1.start1;Parent=g8844.t1
HiC_scaffold_17	AUGUSTUS	stop_codon	50941982	50941984	.	-	0	ID=g8845.t1.stop1;Parent=g8845.t1
HiC_scaffold_17	AUGUSTUS	exon	50941982	50942241	.	-	.	ID=g8845.t1.exon1;Parent=g8845.t1
HiC_scaffold_17	AUGUSTUS	CDS	50941982	50942241	1.0	-	2	ID=g8845.t1.CDS1;Parent=g8845.t1
HiC_scaffold_17	AUGUSTUS	gene	50941982	50961149	.	-	.	ID=g8845
HiC_scaffold_17	AUGUSTUS	mRNA	50941982	50961149	1.0	-	.	ID=g8845.t1;Parent=g8845;em_target=9668.ENSMPUP00000003498;em_score=1654.1;em_evalue=0.0;em_tcov=.;em_OGs=29AYQ@1|root,2RI1J@2759|Eukaryota,38NQF@33154|Opisthokonta,3BI61@33208|Metazoa,3CZCY@33213|Bilateria,480GI@7711|Chordata,4949R@7742|Vertebrata,3J6IN@40674|Mammalia,3EMHM@33554|Carnivora;em_COG_cat=T;em_desc=Pleckstrin homology domain containing, family A (phosphoinositide binding specific) member 4;em_max_annot_lvl=33208|Metazoa;em_Preferred_name=PLEKHA4;em_PFAMs=PH;em_GOs=GO:0003674,GO:0005488,GO:0005543,GO:0005575,GO:0005623,GO:0005886,GO:0006629,GO:0006644,GO:0006650,GO:0006661,GO:0006793,GO:0006796,GO:0008150,GO:0008152,GO:0008289,GO:0008610,GO:0008654,GO:0009058,GO:0009987,GO:0016020,GO:0019637,GO:0032266,GO:0035091,GO:0043167,GO:0043168,GO:0044237,GO:0044238,GO:0044249,GO:0044255,GO:0044464,GO:0045017,GO:0046474,GO:0046486,GO:0046488,GO:0071704,GO:0071944,GO:0090407,GO:1901576,GO:1901981
HiC_scaffold_17	AUGUSTUS	intron	50942242	50942579	1.0	-	.	ID=g8845.t1.intron1;Parent=g8845.t1
HiC_scaffold_17	AUGUSTUS	exon	50942580	50942692	.	-	.	ID=g8845.t1.exon2;Parent=g8845.t1
HiC_scaffold_17	AUGUSTUS	CDS	50942580	50942692	1.0	-	1	ID=g8845.t1.CDS2;Parent=g8845.t1
HiC_scaffold_17	AUGUSTUS	intron	50942693	50943101	1.0	-	.	ID=g8845.t1.intron2;Parent=g8845.t1
HiC_scaffold_17	AUGUSTUS	exon	50943102	50943160	.	-	.	ID=g8845.t1.exon3;Parent=g8845.t1
HiC_scaffold_17	AUGUSTUS	CDS	50943102	50943160	1.0	-	0	ID=g8845.t1.CDS3;Parent=g8845.t1
HiC_scaffold_17	AUGUSTUS	intron	50943161	50944042	1.0	-	.	ID=g8845.t1.intron3;Parent=g8845.t1
HiC_scaffold_17	AUGUSTUS	exon	50944043	50944204	.	-	.	ID=g8845.t1.exon4;Parent=g8845.t1
HiC_scaffold_17	AUGUSTUS	CDS	50944043	50944204	1.0	-	0	ID=g8845.t1.CDS4;Parent=g8845.t1
HiC_scaffold_17	AUGUSTUS	intron	50944205	50949462	1.0	-	.	ID=g8845.t1.intron4;Parent=g8845.t1
HiC_scaffold_17	AUGUSTUS	exon	50949463	50949539	.	-	.	ID=g8845.t1.exon5;Parent=g8845.t1
HiC_scaffold_17	AUGUSTUS	CDS	50949463	50949539	1.0	-	2	ID=g8845.t1.CDS5;Parent=g8845.t1
HiC_scaffold_17	AUGUSTUS	intron	50949540	50949611	1.0	-	.	ID=g8845.t1.intron5;Parent=g8845.t1
HiC_scaffold_17	AUGUSTUS	exon	50949612	50949711	.	-	.	ID=g8845.t1.exon6;Parent=g8845.t1
HiC_scaffold_17	AUGUSTUS	CDS	50949612	50949711	1.0	-	0	ID=g8845.t1.CDS6;Parent=g8845.t1
HiC_scaffold_17	AUGUSTUS	intron	50949712	50950713	1.0	-	.	ID=g8845.t1.intron6;Parent=g8845.t1
HiC_scaffold_17	AUGUSTUS	exon	50950714	50950854	.	-	.	ID=g8845.t1.exon7;Parent=g8845.t1
HiC_scaffold_17	AUGUSTUS	CDS	50950714	50950854	1.0	-	0	ID=g8845.t1.CDS7;Parent=g8845.t1
HiC_scaffold_17	AUGUSTUS	intron	50950855	50952032	1.0	-	.	ID=g8845.t1.intron7;Parent=g8845.t1
HiC_scaffold_17	AUGUSTUS	exon	50952033	50952131	.	-	.	ID=g8845.t1.exon8;Parent=g8845.t1
HiC_scaffold_17	AUGUSTUS	CDS	50952033	50952131	1.0	-	0	ID=g8845.t1.CDS8;Parent=g8845.t1
HiC_scaffold_17	AUGUSTUS	intron	50952132	50953429	1.0	-	.	ID=g8845.t1.intron8;Parent=g8845.t1
HiC_scaffold_17	AUGUSTUS	exon	50953430	50953579	.	-	.	ID=g8845.t1.exon9;Parent=g8845.t1
HiC_scaffold_17	AUGUSTUS	CDS	50953430	50953579	1.0	-	0	ID=g8845.t1.CDS9;Parent=g8845.t1
HiC_scaffold_17	AUGUSTUS	intron	50953580	50953735	1.0	-	.	ID=g8845.t1.intron9;Parent=g8845.t1
HiC_scaffold_17	AUGUSTUS	exon	50953736	50953816	.	-	.	ID=g8845.t1.exon10;Parent=g8845.t1
HiC_scaffold_17	AUGUSTUS	CDS	50953736	50953816	1.0	-	0	ID=g8845.t1.CDS10;Parent=g8845.t1
HiC_scaffold_17	AUGUSTUS	intron	50953817	50953954	1.0	-	.	ID=g8845.t1.intron10;Parent=g8845.t1
HiC_scaffold_17	AUGUSTUS	exon	50953955	50954002	.	-	.	ID=g8845.t1.exon11;Parent=g8845.t1
HiC_scaffold_17	AUGUSTUS	CDS	50953955	50954002	1.0	-	0	ID=g8845.t1.CDS11;Parent=g8845.t1
HiC_scaffold_17	AUGUSTUS	intron	50954003	50955114	1.0	-	.	ID=g8845.t1.intron11;Parent=g8845.t1
HiC_scaffold_17	AUGUSTUS	exon	50955115	50955189	.	-	.	ID=g8845.t1.exon12;Parent=g8845.t1
HiC_scaffold_17	AUGUSTUS	CDS	50955115	50955189	1.0	-	0	ID=g8845.t1.CDS12;Parent=g8845.t1
HiC_scaffold_17	AUGUSTUS	intron	50955190	50955760	1.0	-	.	ID=g8845.t1.intron12;Parent=g8845.t1
HiC_scaffold_17	AUGUSTUS	exon	50955761	50956040	.	-	.	ID=g8845.t1.exon13;Parent=g8845.t1
HiC_scaffold_17	AUGUSTUS	CDS	50955761	50956040	1.0	-	1	ID=g8845.t1.CDS13;Parent=g8845.t1
HiC_scaffold_17	AUGUSTUS	intron	50956041	50956402	1.0	-	.	ID=g8845.t1.intron13;Parent=g8845.t1
HiC_scaffold_17	AUGUSTUS	exon	50956403	50956618	.	-	.	ID=g8845.t1.exon14;Parent=g8845.t1
HiC_scaffold_17	AUGUSTUS	CDS	50956403	50956618	1.0	-	1	ID=g8845.t1.CDS14;Parent=g8845.t1
HiC_scaffold_17	AUGUSTUS	intron	50956619	50957569	1.0	-	.	ID=g8845.t1.intron14;Parent=g8845.t1
HiC_scaffold_17	AUGUSTUS	exon	50957570	50957679	.	-	.	ID=g8845.t1.exon15;Parent=g8845.t1
HiC_scaffold_17	AUGUSTUS	CDS	50957570	50957679	1.0	-	0	ID=g8845.t1.CDS15;Parent=g8845.t1
HiC_scaffold_17	AUGUSTUS	intron	50957680	50957839	1.0	-	.	ID=g8845.t1.intron15;Parent=g8845.t1
HiC_scaffold_17	AUGUSTUS	exon	50957840	50957940	.	-	.	ID=g8845.t1.exon16;Parent=g8845.t1
HiC_scaffold_17	AUGUSTUS	CDS	50957840	50957940	1.0	-	2	ID=g8845.t1.CDS16;Parent=g8845.t1
HiC_scaffold_17	AUGUSTUS	intron	50957941	50958031	1.0	-	.	ID=g8845.t1.intron16;Parent=g8845.t1
HiC_scaffold_17	AUGUSTUS	exon	50958032	50958104	.	-	.	ID=g8845.t1.exon17;Parent=g8845.t1
HiC_scaffold_17	AUGUSTUS	CDS	50958032	50958104	1.0	-	0	ID=g8845.t1.CDS17;Parent=g8845.t1
HiC_scaffold_17	AUGUSTUS	intron	50958105	50959634	1.0	-	.	ID=g8845.t1.intron17;Parent=g8845.t1
HiC_scaffold_17	AUGUSTUS	exon	50959635	50959742	.	-	.	ID=g8845.t1.exon18;Parent=g8845.t1
HiC_scaffold_17	AUGUSTUS	CDS	50959635	50959742	1.0	-	0	ID=g8845.t1.CDS18;Parent=g8845.t1
HiC_scaffold_17	AUGUSTUS	intron	50959743	50961065	1.0	-	.	ID=g8845.t1.intron18;Parent=g8845.t1
HiC_scaffold_17	AUGUSTUS	exon	50961066	50961149	.	-	.	ID=g8845.t1.exon19;Parent=g8845.t1
HiC_scaffold_17	AUGUSTUS	CDS	50961066	50961149	1.0	-	0	ID=g8845.t1.CDS19;Parent=g8845.t1
HiC_scaffold_17	AUGUSTUS	start_codon	50961147	50961149	.	-	0	ID=g8845.t1.start1;Parent=g8845.t1
HiC_scaffold_17	AUGUSTUS	stop_codon	50968298	50968300	.	-	0	ID=g8846.t1.stop1;Parent=g8846.t1
HiC_scaffold_17	AUGUSTUS	exon	50968298	50968431	.	-	.	ID=g8846.t1.exon1;Parent=g8846.t1
HiC_scaffold_17	AUGUSTUS	CDS	50968298	50968431	1.0	-	2	ID=g8846.t1.CDS1;Parent=g8846.t1
HiC_scaffold_17	AUGUSTUS	gene	50968298	50975707	.	-	.	ID=g8846
HiC_scaffold_17	AUGUSTUS	mRNA	50968298	50975707	1.0	-	.	ID=g8846.t1;Parent=g8846;em_target=9668.ENSMPUP00000003430;em_score=1009.1;em_evalue=0.0;em_tcov=.;em_OGs=KOG2502@1|root,KOG2502@2759|Eukaryota,39SXF@33154|Opisthokonta,3BAE9@33208|Metazoa,3D11Z@33213|Bilateria,488EC@7711|Chordata,48ZPE@7742|Vertebrata,3JC96@40674|Mammalia,3EMP9@33554|Carnivora;em_COG_cat=S;em_desc=Tubby like protein 2;em_max_annot_lvl=33208|Metazoa;em_Preferred_name=TULP2;em_PFAMs=Tub,Tub_N;em_GOs=GO:0003008,GO:0003674,GO:0003824,GO:0005488,GO:0005543,GO:0005575,GO:0005623,GO:0005929,GO:0007600,GO:0007601,GO:0008081,GO:0008104,GO:0008150,GO:0008289,GO:0016787,GO:0016788,GO:0032501,GO:0033036,GO:0033365,GO:0034613,GO:0035091,GO:0042578,GO:0042995,GO:0043167,GO:0043168,GO:0043226,GO:0044464,GO:0044877,GO:0050877,GO:0050953,GO:0051179,GO:0051641,GO:0061512,GO:0070727,GO:0072657,GO:0097499,GO:0097500,GO:0120025,GO:1903441,GO:1903546,GO:1990778
HiC_scaffold_17	AUGUSTUS	intron	50968432	50968720	1.0	-	.	ID=g8846.t1.intron1;Parent=g8846.t1
HiC_scaffold_17	AUGUSTUS	exon	50968721	50968892	.	-	.	ID=g8846.t1.exon2;Parent=g8846.t1
HiC_scaffold_17	AUGUSTUS	CDS	50968721	50968892	1.0	-	0	ID=g8846.t1.CDS2;Parent=g8846.t1
HiC_scaffold_17	AUGUSTUS	intron	50968893	50969132	1.0	-	.	ID=g8846.t1.intron2;Parent=g8846.t1
HiC_scaffold_17	AUGUSTUS	exon	50969133	50969231	.	-	.	ID=g8846.t1.exon3;Parent=g8846.t1
HiC_scaffold_17	AUGUSTUS	CDS	50969133	50969231	1.0	-	0	ID=g8846.t1.CDS3;Parent=g8846.t1
HiC_scaffold_17	AUGUSTUS	intron	50969232	50969316	1.0	-	.	ID=g8846.t1.intron3;Parent=g8846.t1
HiC_scaffold_17	AUGUSTUS	exon	50969317	50969431	.	-	.	ID=g8846.t1.exon4;Parent=g8846.t1
HiC_scaffold_17	AUGUSTUS	CDS	50969317	50969431	1.0	-	1	ID=g8846.t1.CDS4;Parent=g8846.t1
HiC_scaffold_17	AUGUSTUS	intron	50969432	50970152	1.0	-	.	ID=g8846.t1.intron4;Parent=g8846.t1
HiC_scaffold_17	AUGUSTUS	exon	50970153	50970265	.	-	.	ID=g8846.t1.exon5;Parent=g8846.t1
HiC_scaffold_17	AUGUSTUS	CDS	50970153	50970265	1.0	-	0	ID=g8846.t1.CDS5;Parent=g8846.t1
HiC_scaffold_17	AUGUSTUS	intron	50970266	50971136	1.0	-	.	ID=g8846.t1.intron5;Parent=g8846.t1
HiC_scaffold_17	AUGUSTUS	exon	50971137	50971433	.	-	.	ID=g8846.t1.exon6;Parent=g8846.t1
HiC_scaffold_17	AUGUSTUS	CDS	50971137	50971433	1.0	-	0	ID=g8846.t1.CDS6;Parent=g8846.t1
HiC_scaffold_17	AUGUSTUS	intron	50971434	50972074	1.0	-	.	ID=g8846.t1.intron6;Parent=g8846.t1
HiC_scaffold_17	AUGUSTUS	exon	50972075	50972196	.	-	.	ID=g8846.t1.exon7;Parent=g8846.t1
HiC_scaffold_17	AUGUSTUS	CDS	50972075	50972196	1.0	-	2	ID=g8846.t1.CDS7;Parent=g8846.t1
HiC_scaffold_17	AUGUSTUS	intron	50972197	50973596	1.0	-	.	ID=g8846.t1.intron7;Parent=g8846.t1
HiC_scaffold_17	AUGUSTUS	exon	50973597	50973713	.	-	.	ID=g8846.t1.exon8;Parent=g8846.t1
HiC_scaffold_17	AUGUSTUS	CDS	50973597	50973713	1.0	-	2	ID=g8846.t1.CDS8;Parent=g8846.t1
HiC_scaffold_17	AUGUSTUS	intron	50973714	50973976	1.0	-	.	ID=g8846.t1.intron8;Parent=g8846.t1
HiC_scaffold_17	AUGUSTUS	exon	50973977	50974114	.	-	.	ID=g8846.t1.exon9;Parent=g8846.t1
HiC_scaffold_17	AUGUSTUS	CDS	50973977	50974114	1.0	-	2	ID=g8846.t1.CDS9;Parent=g8846.t1
HiC_scaffold_17	AUGUSTUS	intron	50974115	50974732	1.0	-	.	ID=g8846.t1.intron9;Parent=g8846.t1
HiC_scaffold_17	AUGUSTUS	exon	50974733	50974859	.	-	.	ID=g8846.t1.exon10;Parent=g8846.t1
HiC_scaffold_17	AUGUSTUS	CDS	50974733	50974859	1.0	-	0	ID=g8846.t1.CDS10;Parent=g8846.t1
HiC_scaffold_17	AUGUSTUS	intron	50974860	50975288	1.0	-	.	ID=g8846.t1.intron10;Parent=g8846.t1
HiC_scaffold_17	AUGUSTUS	exon	50975289	50975340	.	-	.	ID=g8846.t1.exon11;Parent=g8846.t1
HiC_scaffold_17	AUGUSTUS	CDS	50975289	50975340	1.0	-	1	ID=g8846.t1.CDS11;Parent=g8846.t1
HiC_scaffold_17	AUGUSTUS	intron	50975341	50975675	1.0	-	.	ID=g8846.t1.intron11;Parent=g8846.t1
HiC_scaffold_17	AUGUSTUS	exon	50975676	50975707	.	-	.	ID=g8846.t1.exon12;Parent=g8846.t1
HiC_scaffold_17	AUGUSTUS	CDS	50975676	50975707	1.0	-	0	ID=g8846.t1.CDS12;Parent=g8846.t1
HiC_scaffold_17	AUGUSTUS	start_codon	50975705	50975707	.	-	0	ID=g8846.t1.start1;Parent=g8846.t1
HiC_scaffold_17	AUGUSTUS	start_codon	50977476	50977478	.	+	0	ID=g8847.t1.start1;Parent=g8847.t1
HiC_scaffold_17	gmst	start_codon	50977476	50977478	195.221982	+	0	ID=g8847.t2.start1;Parent=g8847.t2
HiC_scaffold_17	AUGUSTUS	exon	50977476	50977604	.	+	.	ID=g8847.t1.exon1;Parent=g8847.t1
HiC_scaffold_17	AUGUSTUS	CDS	50977476	50977604	1.0	+	0	ID=g8847.t1.CDS1;Parent=g8847.t1
HiC_scaffold_17	gmst	CDS	50977476	50977634	195.221982	+	0	ID=g8847.t2.CDS1;Parent=g8847.t2
HiC_scaffold_17	gmst	exon	50977476	50977634	195.221982	+	0	ID=g8847.t2.exon1;Parent=g8847.t2
HiC_scaffold_17	AUGUSTUS	gene	50977476	50995383	.	+	.	ID=g8847
HiC_scaffold_17	gmst	mRNA	50977476	50995383	.	+	.	ID=g8847.t2;Parent=g8847;em_target=29073.XP_008682743.1;em_score=993.7;em_evalue=4.6e-302;em_tcov=.;em_OGs=KOG3866@1|root,KOG3866@2759|Eukaryota,38EQC@33154|Opisthokonta,3BF4Z@33208|Metazoa,3CTET@33213|Bilateria,482KS@7711|Chordata,48WKM@7742|Vertebrata,3J6Y1@40674|Mammalia,3EMJQ@33554|Carnivora;em_COG_cat=S;em_desc=Nucleobindin 1;em_max_annot_lvl=33208|Metazoa;em_Preferred_name=NUCB1;em_KEGG_ko=ko:K20371;em_BRITE=ko00000,ko04131;em_PFAMs=EF-hand_7;em_GOs=GO:0000139,GO:0001965,GO:0003674,GO:0005488,GO:0005509,GO:0005515,GO:0005575,GO:0005576,GO:0005615,GO:0005622,GO:0005623,GO:0005634,GO:0005737,GO:0005768,GO:0005769,GO:0005783,GO:0005788,GO:0005791,GO:0005793,GO:0005794,GO:0005795,GO:0005798,GO:0005801,GO:0005802,GO:0006464,GO:0006807,GO:0006950,GO:0006952,GO:0008150,GO:0008152,GO:0009605,GO:0009607,GO:0009617,GO:0009636,GO:0009987,GO:0012505,GO:0016020,GO:0019538,GO:0019898,GO:0031090,GO:0031312,GO:0031410,GO:0031974,GO:0031982,GO:0031984,GO:0031985,GO:0032386,GO:0032580,GO:0032879,GO:0032880,GO:0033157,GO:0036211,GO:0042221,GO:0042493,GO:0042742,GO:0043167,GO:0043169,GO:0043170,GO:0043207,GO:0043226,GO:0043227,GO:0043229,GO:0043231,GO:0043233,GO:0043412,GO:0043687,GO:0044237,GO:0044238,GO:0044260,GO:0044267,GO:0044421,GO:0044422,GO:0044424,GO:0044425,GO:0044431,GO:0044432,GO:0044444,GO:0044446,GO:0044464,GO:0046872,GO:0050789,GO:0050829,GO:0050896,GO:0051049,GO:0051223,GO:0051704,GO:0051707,GO:0060341,GO:0065007,GO:0070013,GO:0070201,GO:0071704,GO:0072718,GO:0090087,GO:0090498,GO:0097327,GO:0097708,GO:0098542,GO:0098547,GO:0098552,GO:0098576,GO:0098588,GO:0098791,GO:1901564,GO:1903533,GO:1903827
HiC_scaffold_17	AUGUSTUS	mRNA	50977476	50995383	1.0	+	.	ID=g8847.t1;Parent=g8847;em_target=9668.ENSMPUP00000003328;em_score=978.1;em_evalue=2.3e-297;em_tcov=.;em_OGs=KOG3866@1|root,KOG3866@2759|Eukaryota,38EQC@33154|Opisthokonta,3BF4Z@33208|Metazoa,3CTET@33213|Bilateria,482KS@7711|Chordata,48WKM@7742|Vertebrata,3J6Y1@40674|Mammalia,3EMJQ@33554|Carnivora;em_COG_cat=S;em_desc=Nucleobindin 1;em_max_annot_lvl=33208|Metazoa;em_Preferred_name=NUCB1;em_KEGG_ko=ko:K20371;em_BRITE=ko00000,ko04131;em_PFAMs=EF-hand_7;em_GOs=GO:0000139,GO:0001965,GO:0003674,GO:0005488,GO:0005509,GO:0005515,GO:0005575,GO:0005576,GO:0005615,GO:0005622,GO:0005623,GO:0005634,GO:0005737,GO:0005768,GO:0005769,GO:0005783,GO:0005788,GO:0005791,GO:0005793,GO:0005794,GO:0005795,GO:0005798,GO:0005801,GO:0005802,GO:0006464,GO:0006807,GO:0006950,GO:0006952,GO:0008150,GO:0008152,GO:0009605,GO:0009607,GO:0009617,GO:0009636,GO:0009987,GO:0012505,GO:0016020,GO:0019538,GO:0019898,GO:0031090,GO:0031312,GO:0031410,GO:0031974,GO:0031982,GO:0031984,GO:0031985,GO:0032386,GO:0032580,GO:0032879,GO:0032880,GO:0033157,GO:0036211,GO:0042221,GO:0042493,GO:0042742,GO:0043167,GO:0043169,GO:0043170,GO:0043207,GO:0043226,GO:0043227,GO:0043229,GO:0043231,GO:0043233,GO:0043412,GO:0043687,GO:0044237,GO:0044238,GO:0044260,GO:0044267,GO:0044421,GO:0044422,GO:0044424,GO:0044425,GO:0044431,GO:0044432,GO:0044444,GO:0044446,GO:0044464,GO:0046872,GO:0050789,GO:0050829,GO:0050896,GO:0051049,GO:0051223,GO:0051704,GO:0051707,GO:0060341,GO:0065007,GO:0070013,GO:0070201,GO:0071704,GO:0072718,GO:0090087,GO:0090498,GO:0097327,GO:0097708,GO:0098542,GO:0098547,GO:0098552,GO:0098576,GO:0098588,GO:0098791,GO:1901564,GO:1903533,GO:1903827
HiC_scaffold_17	AUGUSTUS	intron	50977605	50980436	1.0	+	.	ID=g8847.t1.intron1;Parent=g8847.t1
HiC_scaffold_17	gmst	intron	50977635	50980436	195.221982	+	0	ID=g8847.t2.intron1;Parent=g8847.t2
HiC_scaffold_17	AUGUSTUS	exon	50980437	50980544	.	+	.	ID=g8847.t1.exon2;Parent=g8847.t1
HiC_scaffold_17	AUGUSTUS	CDS	50980437	50980544	1.0	+	0	ID=g8847.t1.CDS2;Parent=g8847.t1
HiC_scaffold_17	gmst	CDS	50980437	50980544	195.221982	+	0	ID=g8847.t2.CDS2;Parent=g8847.t2
HiC_scaffold_17	gmst	exon	50980437	50980544	195.221982	+	0	ID=g8847.t2.exon2;Parent=g8847.t2
HiC_scaffold_17	AUGUSTUS	intron	50980545	50982845	1.0	+	.	ID=g8847.t1.intron2;Parent=g8847.t1
HiC_scaffold_17	gmst	intron	50980545	50982845	195.221982	+	0	ID=g8847.t2.intron2;Parent=g8847.t2
HiC_scaffold_17	AUGUSTUS	exon	50982846	50982978	.	+	.	ID=g8847.t1.exon3;Parent=g8847.t1
HiC_scaffold_17	AUGUSTUS	CDS	50982846	50982978	1.0	+	0	ID=g8847.t1.CDS3;Parent=g8847.t1
HiC_scaffold_17	gmst	CDS	50982846	50982978	195.221982	+	0	ID=g8847.t2.CDS3;Parent=g8847.t2
HiC_scaffold_17	gmst	exon	50982846	50982978	195.221982	+	0	ID=g8847.t2.exon3;Parent=g8847.t2
HiC_scaffold_17	AUGUSTUS	intron	50982979	50986921	1.0	+	.	ID=g8847.t1.intron3;Parent=g8847.t1
HiC_scaffold_17	gmst	intron	50982979	50986921	195.221982	+	0	ID=g8847.t2.intron3;Parent=g8847.t2
HiC_scaffold_17	AUGUSTUS	exon	50986922	50987025	.	+	.	ID=g8847.t1.exon4;Parent=g8847.t1
HiC_scaffold_17	AUGUSTUS	CDS	50986922	50987025	1.0	+	2	ID=g8847.t1.CDS4;Parent=g8847.t1
HiC_scaffold_17	gmst	CDS	50986922	50987025	195.221982	+	2	ID=g8847.t2.CDS4;Parent=g8847.t2
HiC_scaffold_17	gmst	exon	50986922	50987025	195.221982	+	2	ID=g8847.t2.exon4;Parent=g8847.t2
HiC_scaffold_17	AUGUSTUS	intron	50987026	50990719	1.0	+	.	ID=g8847.t1.intron4;Parent=g8847.t1
HiC_scaffold_17	gmst	intron	50987026	50990719	195.221982	+	0	ID=g8847.t2.intron4;Parent=g8847.t2
HiC_scaffold_17	AUGUSTUS	exon	50990720	50990905	.	+	.	ID=g8847.t1.exon5;Parent=g8847.t1
HiC_scaffold_17	AUGUSTUS	CDS	50990720	50990905	1.0	+	0	ID=g8847.t1.CDS5;Parent=g8847.t1
HiC_scaffold_17	gmst	CDS	50990720	50990905	195.221982	+	0	ID=g8847.t2.CDS5;Parent=g8847.t2
HiC_scaffold_17	gmst	exon	50990720	50990905	195.221982	+	0	ID=g8847.t2.exon5;Parent=g8847.t2
HiC_scaffold_17	AUGUSTUS	intron	50990906	50991149	1.0	+	.	ID=g8847.t1.intron5;Parent=g8847.t1
HiC_scaffold_17	gmst	intron	50990906	50991149	195.221982	+	0	ID=g8847.t2.intron5;Parent=g8847.t2
HiC_scaffold_17	AUGUSTUS	exon	50991150	50991240	.	+	.	ID=g8847.t1.exon6;Parent=g8847.t1
HiC_scaffold_17	AUGUSTUS	CDS	50991150	50991240	1.0	+	0	ID=g8847.t1.CDS6;Parent=g8847.t1
HiC_scaffold_17	gmst	CDS	50991150	50991240	195.221982	+	0	ID=g8847.t2.CDS6;Parent=g8847.t2
HiC_scaffold_17	gmst	exon	50991150	50991240	195.221982	+	0	ID=g8847.t2.exon6;Parent=g8847.t2
HiC_scaffold_17	AUGUSTUS	intron	50991241	50993660	1.0	+	.	ID=g8847.t1.intron6;Parent=g8847.t1
HiC_scaffold_17	gmst	intron	50991241	50993660	195.221982	+	0	ID=g8847.t2.intron6;Parent=g8847.t2
HiC_scaffold_17	AUGUSTUS	exon	50993661	50993719	.	+	.	ID=g8847.t1.exon7;Parent=g8847.t1
HiC_scaffold_17	AUGUSTUS	CDS	50993661	50993719	1.0	+	2	ID=g8847.t1.CDS7;Parent=g8847.t1
HiC_scaffold_17	gmst	CDS	50993661	50993719	195.221982	+	2	ID=g8847.t2.CDS7;Parent=g8847.t2
HiC_scaffold_17	gmst	exon	50993661	50993719	195.221982	+	2	ID=g8847.t2.exon7;Parent=g8847.t2
HiC_scaffold_17	AUGUSTUS	intron	50993720	50993989	1.0	+	.	ID=g8847.t1.intron7;Parent=g8847.t1
HiC_scaffold_17	gmst	intron	50993720	50993989	195.221982	+	0	ID=g8847.t2.intron7;Parent=g8847.t2
HiC_scaffold_17	AUGUSTUS	exon	50993990	50994082	.	+	.	ID=g8847.t1.exon8;Parent=g8847.t1
HiC_scaffold_17	AUGUSTUS	CDS	50993990	50994082	1.0	+	0	ID=g8847.t1.CDS8;Parent=g8847.t1
HiC_scaffold_17	gmst	CDS	50993990	50994082	195.221982	+	0	ID=g8847.t2.CDS8;Parent=g8847.t2
HiC_scaffold_17	gmst	exon	50993990	50994082	195.221982	+	0	ID=g8847.t2.exon8;Parent=g8847.t2
HiC_scaffold_17	AUGUSTUS	intron	50994083	50994166	1.0	+	.	ID=g8847.t1.intron8;Parent=g8847.t1
HiC_scaffold_17	gmst	intron	50994083	50994166	195.221982	+	0	ID=g8847.t2.intron8;Parent=g8847.t2
HiC_scaffold_17	AUGUSTUS	exon	50994167	50994259	.	+	.	ID=g8847.t1.exon9;Parent=g8847.t1
HiC_scaffold_17	AUGUSTUS	CDS	50994167	50994259	1.0	+	0	ID=g8847.t1.CDS9;Parent=g8847.t1
HiC_scaffold_17	gmst	CDS	50994167	50994259	195.221982	+	0	ID=g8847.t2.CDS9;Parent=g8847.t2
HiC_scaffold_17	gmst	exon	50994167	50994259	195.221982	+	0	ID=g8847.t2.exon9;Parent=g8847.t2
HiC_scaffold_17	AUGUSTUS	intron	50994260	50994418	1.0	+	.	ID=g8847.t1.intron9;Parent=g8847.t1
HiC_scaffold_17	gmst	intron	50994260	50994418	195.221982	+	0	ID=g8847.t2.intron9;Parent=g8847.t2
HiC_scaffold_17	AUGUSTUS	exon	50994419	50994589	.	+	.	ID=g8847.t1.exon10;Parent=g8847.t1
HiC_scaffold_17	AUGUSTUS	CDS	50994419	50994589	1.0	+	0	ID=g8847.t1.CDS10;Parent=g8847.t1
HiC_scaffold_17	gmst	CDS	50994419	50994589	195.221982	+	0	ID=g8847.t2.CDS10;Parent=g8847.t2
HiC_scaffold_17	gmst	exon	50994419	50994589	195.221982	+	0	ID=g8847.t2.exon10;Parent=g8847.t2
HiC_scaffold_17	AUGUSTUS	intron	50994590	50995058	1.0	+	.	ID=g8847.t1.intron10;Parent=g8847.t1
HiC_scaffold_17	gmst	intron	50994590	50995058	195.221982	+	0	ID=g8847.t2.intron10;Parent=g8847.t2
HiC_scaffold_17	AUGUSTUS	exon	50995059	50995155	.	+	.	ID=g8847.t1.exon11;Parent=g8847.t1
HiC_scaffold_17	AUGUSTUS	CDS	50995059	50995155	1.0	+	0	ID=g8847.t1.CDS11;Parent=g8847.t1
HiC_scaffold_17	gmst	CDS	50995059	50995155	195.221982	+	0	ID=g8847.t2.CDS11;Parent=g8847.t2
HiC_scaffold_17	gmst	exon	50995059	50995155	195.221982	+	0	ID=g8847.t2.exon11;Parent=g8847.t2
HiC_scaffold_17	AUGUSTUS	intron	50995156	50995270	1.0	+	.	ID=g8847.t1.intron11;Parent=g8847.t1
HiC_scaffold_17	gmst	intron	50995156	50995270	195.221982	+	0	ID=g8847.t2.intron11;Parent=g8847.t2
HiC_scaffold_17	AUGUSTUS	exon	50995271	50995383	.	+	.	ID=g8847.t1.exon12;Parent=g8847.t1
HiC_scaffold_17	AUGUSTUS	CDS	50995271	50995383	1.0	+	2	ID=g8847.t1.CDS12;Parent=g8847.t1
HiC_scaffold_17	gmst	CDS	50995271	50995383	195.221982	+	2	ID=g8847.t2.CDS12;Parent=g8847.t2
HiC_scaffold_17	gmst	exon	50995271	50995383	195.221982	+	2	ID=g8847.t2.exon12;Parent=g8847.t2
HiC_scaffold_17	AUGUSTUS	stop_codon	50995381	50995383	.	+	0	ID=g8847.t1.stop1;Parent=g8847.t1
HiC_scaffold_17	gmst	stop_codon	50995381	50995383	195.221982	+	0	ID=g8847.t2.stop1;Parent=g8847.t2
HiC_scaffold_17	AUGUSTUS	start_codon	51001587	51001589	.	+	0	ID=g8848.t1.start1;Parent=g8848.t1
HiC_scaffold_17	AUGUSTUS	exon	51001587	51001676	.	+	.	ID=g8848.t1.exon1;Parent=g8848.t1
HiC_scaffold_17	AUGUSTUS	CDS	51001587	51001676	1.0	+	0	ID=g8848.t1.CDS1;Parent=g8848.t1
HiC_scaffold_17	AUGUSTUS	gene	51001587	51008729	.	+	.	ID=g8848
HiC_scaffold_17	AUGUSTUS	mRNA	51001587	51008729	1.0	+	.	ID=g8848.t1;Parent=g8848;em_target=9668.ENSMPUP00000003281;em_score=702.9;em_evalue=1.7e-214;em_tcov=.;em_OGs=COG0673@1|root,KOG2741@2759|Eukaryota,38I4R@33154|Opisthokonta,3BGBJ@33208|Metazoa,3D1TW@33213|Bilateria,4813A@7711|Chordata,48WIV@7742|Vertebrata,3J96I@40674|Mammalia,3EER2@33554|Carnivora;em_COG_cat=GQ;em_desc=dihydrodiol dehydrogenase;em_max_annot_lvl=33208|Metazoa;em_Preferred_name=DHDH;em_EC=1.1.1.179,1.3.1.20;em_KEGG_ko=ko:K00078;em_KEGG_Pathway=ko00040,ko00980,map00040,map00980;em_KEGG_Reaction=R01430,R07015;em_KEGG_rclass=RC00066,RC00891;em_BRITE=ko00000,ko00001,ko01000;em_PFAMs=GFO_IDH_MocA,GFO_IDH_MocA_C;em_GOs=GO:0003674,GO:0003824,GO:0005975,GO:0005996,GO:0006091,GO:0008150,GO:0008152,GO:0008746,GO:0009055,GO:0009056,GO:0009987,GO:0016052,GO:0016491,GO:0016614,GO:0016616,GO:0016651,GO:0016652,GO:0019321,GO:0019323,GO:0022900,GO:0042732,GO:0042843,GO:0044237,GO:0044238,GO:0044281,GO:0044282,GO:0046365,GO:0047837,GO:0055114,GO:0071704,GO:1901575
HiC_scaffold_17	AUGUSTUS	intron	51001677	51002056	1.0	+	.	ID=g8848.t1.intron1;Parent=g8848.t1
HiC_scaffold_17	AUGUSTUS	exon	51002057	51002168	.	+	.	ID=g8848.t1.exon2;Parent=g8848.t1
HiC_scaffold_17	AUGUSTUS	CDS	51002057	51002168	1.0	+	0	ID=g8848.t1.CDS2;Parent=g8848.t1
HiC_scaffold_17	AUGUSTUS	intron	51002169	51003345	1.0	+	.	ID=g8848.t1.intron2;Parent=g8848.t1
HiC_scaffold_17	AUGUSTUS	exon	51003346	51003509	.	+	.	ID=g8848.t1.exon3;Parent=g8848.t1
HiC_scaffold_17	AUGUSTUS	CDS	51003346	51003509	1.0	+	2	ID=g8848.t1.CDS3;Parent=g8848.t1
HiC_scaffold_17	AUGUSTUS	intron	51003510	51005437	1.0	+	.	ID=g8848.t1.intron3;Parent=g8848.t1
HiC_scaffold_17	AUGUSTUS	exon	51005438	51005690	.	+	.	ID=g8848.t1.exon4;Parent=g8848.t1
HiC_scaffold_17	AUGUSTUS	CDS	51005438	51005690	1.0	+	0	ID=g8848.t1.CDS4;Parent=g8848.t1
HiC_scaffold_17	AUGUSTUS	intron	51005691	51007346	1.0	+	.	ID=g8848.t1.intron4;Parent=g8848.t1
HiC_scaffold_17	AUGUSTUS	exon	51007347	51007471	.	+	.	ID=g8848.t1.exon5;Parent=g8848.t1
HiC_scaffold_17	AUGUSTUS	CDS	51007347	51007471	1.0	+	2	ID=g8848.t1.CDS5;Parent=g8848.t1
HiC_scaffold_17	AUGUSTUS	intron	51007472	51008233	1.0	+	.	ID=g8848.t1.intron5;Parent=g8848.t1
HiC_scaffold_17	AUGUSTUS	exon	51008234	51008387	.	+	.	ID=g8848.t1.exon6;Parent=g8848.t1
HiC_scaffold_17	AUGUSTUS	CDS	51008234	51008387	1.0	+	0	ID=g8848.t1.CDS6;Parent=g8848.t1
HiC_scaffold_17	AUGUSTUS	intron	51008388	51008631	1.0	+	.	ID=g8848.t1.intron6;Parent=g8848.t1
HiC_scaffold_17	AUGUSTUS	exon	51008632	51008729	.	+	.	ID=g8848.t1.exon7;Parent=g8848.t1
HiC_scaffold_17	AUGUSTUS	CDS	51008632	51008729	1.0	+	2	ID=g8848.t1.CDS7;Parent=g8848.t1
HiC_scaffold_17	AUGUSTUS	stop_codon	51008727	51008729	.	+	0	ID=g8848.t1.stop1;Parent=g8848.t1
HiC_scaffold_17	AUGUSTUS	start_codon	51024965	51024967	.	+	0	ID=g8849.t1.start1;Parent=g8849.t1
HiC_scaffold_17	AUGUSTUS	exon	51024965	51024998	.	+	.	ID=g8849.t1.exon1;Parent=g8849.t1
HiC_scaffold_17	AUGUSTUS	CDS	51024965	51024998	1.0	+	0	ID=g8849.t1.CDS1;Parent=g8849.t1
HiC_scaffold_17	AUGUSTUS	gene	51024965	51028518	.	+	.	ID=g8849
HiC_scaffold_17	AUGUSTUS	mRNA	51024965	51028518	1.0	+	.	ID=g8849.t1;Parent=g8849;em_target=9707.XP_004415145.1;em_score=428.3;em_evalue=1.1e-131;em_tcov=.;em_OGs=KOG4728@1|root,KOG4728@2759|Eukaryota,39XVZ@33154|Opisthokonta,3BP7B@33208|Metazoa,3D62S@33213|Bilateria,484MP@7711|Chordata,48ZTD@7742|Vertebrata,3J1IA@40674|Mammalia,3EKVD@33554|Carnivora;em_COG_cat=T;em_desc=Apoptosis regulator;em_max_annot_lvl=33208|Metazoa;em_Preferred_name=BAX;em_KEGG_ko=ko:K02159,ko:K14021;em_KEGG_Pathway=ko01521,ko01522,ko01524,ko04071,ko04115,ko04141,ko04210,ko04211,ko04215,ko04217,ko04722,ko04932,ko04933,ko05014,ko05016,ko05020,ko05152,ko05161,ko05165,ko05166,ko05167,ko05200,ko05202,ko05203,ko05206,ko05210,ko05212,ko05213,ko05214,ko05216,ko05217,ko05218,ko05220,ko05222,ko05223,ko05224,ko05225,ko05226,map01521,map01522,map01524,map04071,map04115,map04141,map04210,map04211,map04215,map04217,map04722,map04932,map04933,map05014,map05016,map05020,map05152,map05161,map05165,map05166,map05167,map05200,map05202,map05203,map05206,map05210,map05212,map05213,map05214,map05216,map05217,map05218,map05220,map05222,map05223,map05224,map05225,map05226;em_BRITE=ko00000,ko00001,ko02000,ko03029;em_KEGG_TC=1.A.21.1.2,1.A.21.1.3;em_PFAMs=Bcl-2;em_GOs=GO:0000003,GO:0001541,GO:0001568,GO:0001654,GO:0001655,GO:0001764,GO:0001775,GO:0001776,GO:0001777,GO:0001782,GO:0001783,GO:0001822,GO:0001836,GO:0001844,GO:0001894,GO:0001932,GO:0001933,GO:0001944,GO:0001974,GO:0002253,GO:0002260,GO:0002262,GO:0002339,GO:0002352,GO:0002358,GO:0002376,GO:0002429,GO:0002520,GO:0002521,GO:0002682,GO:0002684,GO:0002757,GO:0002764,GO:0002768,GO:0002902,GO:0002904,GO:0003006,GO:0003674,GO:0005215,GO:0005488,GO:0005515,GO:0005575,GO:0005622,GO:0005623,GO:0005634,GO:0005635,GO:0005737,GO:0005739,GO:0005740,GO:0005741,GO:0005757,GO:0005783,GO:0005789,GO:0005829,GO:0006091,GO:0006629,GO:0006643,GO:0006664,GO:0006665,GO:0006687,GO:0006807,GO:0006808,GO:0006810,GO:0006811,GO:0006839,GO:0006873,GO:0006874,GO:0006875,GO:0006915,GO:0006919,GO:0006928,GO:0006950,GO:0006970,GO:0006974,GO:0006996,GO:0007005,GO:0007006,GO:0007007,GO:0007008,GO:0007154,GO:0007165,GO:0007166,GO:0007204,GO:0007275,GO:0007276,GO:0007281,GO:0007283,GO:0007399,GO:0007417,GO:0007420,GO:0007423,GO:0007548,GO:0007568,GO:0008053,GO:0008104,GO:0008150,GO:0008152,GO:0008219,GO:0008283,GO:0008285,GO:0008289,GO:0008406,GO:0008584,GO:0008585,GO:0008625,GO:0008630,GO:0008635,GO:0008637,GO:0009314,GO:0009410,GO:0009411,GO:0009416,GO:0009566,GO:0009611,GO:0009628,GO:0009636,GO:0009651,GO:0009653,GO:0009719,GO:0009725,GO:0009790,GO:0009791,GO:0009886,GO:0009887,GO:0009892,GO:0009893,GO:0009894,GO:0009896,GO:0009966,GO:0009967,GO:0009968,GO:0009987,GO:0010033,GO:0010035,GO:0010038,GO:0010212,GO:0010243,GO:0010248,GO:0010332,GO:0010522,GO:0010524,GO:0010563,GO:0010604,GO:0010605,GO:0010623,GO:0010638,GO:0010646,GO:0010647,GO:0010648,GO:0010821,GO:0010822,GO:0010941,GO:0010942,GO:0010950,GO:0010952,GO:0010959,GO:0012501,GO:0012505,GO:0014070,GO:0015267,GO:0015980,GO:0016020,GO:0016021,GO:0016043,GO:0016477,GO:0019219,GO:0019220,GO:0019222,GO:0019725,GO:0019867,GO:0019904,GO:0019953,GO:0021536,GO:0021537,GO:0021543,GO:0021761,GO:0021854,GO:0021987,GO:0022008,GO:0022412,GO:0022414,GO:0022603,GO:0022607,GO:0022803,GO:0022857,GO:0023051,GO:0023052,GO:0023056,GO:0023057,GO:0030003,GO:0030097,GO:0030098,GO:0030154,GO:0030162,GO:0030183,GO:0030326,GO:0030540,GO:0030544,GO:0030900,GO:0031072,GO:0031077,GO:0031090,GO:0031224,GO:0031323,GO:0031324,GO:0031325,GO:0031329,GO:0031331,GO:0031334,GO:0031399,GO:0031400,GO:0031960,GO:0031966,GO:0031967,GO:0031968,GO:0031975,GO:0031984,GO:0032091,GO:0032268,GO:0032269,GO:0032270,GO:0032459,GO:0032461,GO:0032469,GO:0032471,GO:0032501,GO:0032502,GO:0032504,GO:0032879,GO:0032943,GO:0032976,GO:0032989,GO:0032990,GO:0032991,GO:0033036,GO:0033043,GO:0033135,GO:0033137,GO:0033365,GO:0033554,GO:0033599,GO:0033993,GO:0034103,GO:0034105,GO:0034220,GO:0034349,GO:0034613,GO:0034644,GO:0034762,GO:0034764,GO:0034765,GO:0034767,GO:0034976,GO:0035107,GO:0035108,GO:0035113,GO:0035234,GO:0035239,GO:0035295,GO:0035556,GO:0035794,GO:0038034,GO:0040011,GO:0042098,GO:0042100,GO:0042110,GO:0042113,GO:0042127,GO:0042175,GO:0042220,GO:0042221,GO:0042325,GO:0042326,GO:0042391,GO:0042475,GO:0042476,GO:0042493,GO:0042592,GO:0042733,GO:0042802,GO:0042803,GO:0042981,GO:0043010,GO:0043029,GO:0043065,GO:0043066,GO:0043067,GO:0043068,GO:0043069,GO:0043085,GO:0043226,GO:0043227,GO:0043229,GO:0043231,GO:0043254,GO:0043269,GO:0043270,GO:0043279,GO:0043280,GO:0043281,GO:0043393,GO:0043496,GO:0043497,GO:0043523,GO:0043524,GO:0043525,GO:0043653,GO:0043933,GO:0044085,GO:0044087,GO:0044089,GO:0044092,GO:0044093,GO:0044237,GO:0044238,GO:0044255,GO:0044422,GO:0044424,GO:0044425,GO:0044428,GO:0044429,GO:0044432,GO:0044444,GO:0044446,GO:0044464,GO:0044703,GO:0044877,GO:0045136,GO:0045137,GO:0045184,GO:0045321,GO:0045333,GO:0045862,GO:0045935,GO:0045936,GO:0046545,GO:0046546,GO:0046649,GO:0046651,GO:0046660,GO:0046661,GO:0046666,GO:0046688,GO:0046902,GO:0046930,GO:0046982,GO:0046983,GO:0048050,GO:0048070,GO:0048087,GO:0048145,GO:0048147,GO:0048232,GO:0048284,GO:0048468,GO:0048471,GO:0048513,GO:0048514,GO:0048515,GO:0048518,GO:0048519,GO:0048522,GO:0048523,GO:0048534,GO:0048545,GO:0048563,GO:0048569,GO:0048583,GO:0048584,GO:0048585,GO:0048592,GO:0048593,GO:0048597,GO:0048598,GO:0048608,GO:0048609,GO:0048678,GO:0048699,GO:0048731,GO:0048736,GO:0048771,GO:0048806,GO:0048856,GO:0048869,GO:0048870,GO:0048871,GO:0048872,GO:0048873,GO:0048878,GO:0050673,GO:0050678,GO:0050776,GO:0050778,GO:0050789,GO:0050790,GO:0050793,GO:0050794,GO:0050801,GO:0050851,GO:0050853,GO:0050896,GO:0051049,GO:0051050,GO:0051052,GO:0051054,GO:0051087,GO:0051094,GO:0051098,GO:0051100,GO:0051128,GO:0051130,GO:0051171,GO:0051172,GO:0051173,GO:0051174,GO:0051179,GO:0051204,GO:0051205,GO:0051234,GO:0051239,GO:0051240,GO:0051246,GO:0051247,GO:0051248,GO:0051259,GO:0051260,GO:0051279,GO:0051281,GO:0051282,GO:0051336,GO:0051345,GO:0051384,GO:0051385,GO:0051400,GO:0051402,GO:0051412,GO:0051434,GO:0051480,GO:0051641,GO:0051649,GO:0051674,GO:0051704,GO:0051716,GO:0051726,GO:0051881,GO:0051924,GO:0051928,GO:0052547,GO:0052548,GO:0055065,GO:0055074,GO:0055080,GO:0055082,GO:0055085,GO:0055114,GO:0060011,GO:0060041,GO:0060058,GO:0060068,GO:0060173,GO:0060249,GO:0060255,GO:0060322,GO:0060341,GO:0060359,GO:0060548,GO:0060561,GO:0061024,GO:0061025,GO:0061458,GO:0065003,GO:0065007,GO:0065008,GO:0065009,GO:0070059,GO:0070227,GO:0070228,GO:0070230,GO:0070231,GO:0070242,GO:0070265,GO:0070513,GO:0070584,GO:0070585,GO:0070661,GO:0070727,GO:0070887,GO:0070997,GO:0071214,GO:0071310,GO:0071478,GO:0071482,GO:0071704,GO:0071840,GO:0071887,GO:0072001,GO:0072331,GO:0072332,GO:0072347,GO:0072358,GO:0072359,GO:0072503,GO:0072507,GO:0072594,GO:0072655,GO:0072657,GO:0080090,GO:0080134,GO:0080135,GO:0090150,GO:0090199,GO:0090200,GO:0090559,GO:0090596,GO:0097136,GO:0097144,GO:0097190,GO:0097191,GO:0097192,GO:0097193,GO:0097296,GO:0097300,GO:0097305,GO:0097345,GO:0098588,GO:0098771,GO:0098796,GO:0098798,GO:0098805,GO:0098827,GO:0104004,GO:1900101,GO:1900103,GO:1900117,GO:1900119,GO:1901135,GO:1901214,GO:1901215,GO:1901216,GO:1901564,GO:1901654,GO:1901698,GO:1901700,GO:1902108,GO:1902110,GO:1902262,GO:1902263,GO:1902337,GO:1902339,GO:1902445,GO:1902510,GO:1902512,GO:1902531,GO:1902533,GO:1902686,GO:1902742,GO:1903169,GO:1903509,GO:1903519,GO:1903521,GO:1903624,GO:1903626,GO:1904062,GO:1904064,GO:1904427,GO:1904747,GO:1904748,GO:1905710,GO:1905897,GO:1905898,GO:1990117,GO:2000026,GO:2000027,GO:2000106,GO:2000108,GO:2000116,GO:2001056,GO:2001233,GO:2001234,GO:2001235,GO:2001236,GO:2001238,GO:2001239,GO:2001241,GO:2001242,GO:2001244,GO:2001267,GO:2001269
HiC_scaffold_17	AUGUSTUS	intron	51024999	51025573	1.0	+	.	ID=g8849.t1.intron1;Parent=g8849.t1
HiC_scaffold_17	AUGUSTUS	exon	51025574	51025625	.	+	.	ID=g8849.t1.exon2;Parent=g8849.t1
HiC_scaffold_17	AUGUSTUS	CDS	51025574	51025625	1.0	+	2	ID=g8849.t1.CDS2;Parent=g8849.t1
HiC_scaffold_17	AUGUSTUS	intron	51025626	51025715	1.0	+	.	ID=g8849.t1.intron2;Parent=g8849.t1
HiC_scaffold_17	AUGUSTUS	exon	51025716	51025862	.	+	.	ID=g8849.t1.exon3;Parent=g8849.t1
HiC_scaffold_17	AUGUSTUS	CDS	51025716	51025862	1.0	+	1	ID=g8849.t1.CDS3;Parent=g8849.t1
HiC_scaffold_17	AUGUSTUS	intron	51025863	51026260	1.0	+	.	ID=g8849.t1.intron3;Parent=g8849.t1
HiC_scaffold_17	AUGUSTUS	exon	51026261	51026396	.	+	.	ID=g8849.t1.exon4;Parent=g8849.t1
HiC_scaffold_17	AUGUSTUS	CDS	51026261	51026396	1.0	+	1	ID=g8849.t1.CDS4;Parent=g8849.t1
HiC_scaffold_17	AUGUSTUS	intron	51026397	51027885	1.0	+	.	ID=g8849.t1.intron4;Parent=g8849.t1
HiC_scaffold_17	AUGUSTUS	exon	51027886	51027990	.	+	.	ID=g8849.t1.exon5;Parent=g8849.t1
HiC_scaffold_17	AUGUSTUS	CDS	51027886	51027990	1.0	+	0	ID=g8849.t1.CDS5;Parent=g8849.t1
HiC_scaffold_17	AUGUSTUS	intron	51027991	51028413	1.0	+	.	ID=g8849.t1.intron5;Parent=g8849.t1
HiC_scaffold_17	AUGUSTUS	exon	51028414	51028518	.	+	.	ID=g8849.t1.exon6;Parent=g8849.t1
HiC_scaffold_17	AUGUSTUS	CDS	51028414	51028518	1.0	+	0	ID=g8849.t1.CDS6;Parent=g8849.t1
HiC_scaffold_17	AUGUSTUS	stop_codon	51028516	51028518	.	+	0	ID=g8849.t1.stop1;Parent=g8849.t1
HiC_scaffold_17	AUGUSTUS	start_codon	51031603	51031605	.	+	0	ID=g8850.t1.start1;Parent=g8850.t1
HiC_scaffold_17	AUGUSTUS	exon	51031603	51031704	.	+	.	ID=g8850.t1.exon1;Parent=g8850.t1
HiC_scaffold_17	AUGUSTUS	CDS	51031603	51031704	1.0	+	0	ID=g8850.t1.CDS1;Parent=g8850.t1
HiC_scaffold_17	AUGUSTUS	gene	51031603	51032650	.	+	.	ID=g8850
HiC_scaffold_17	AUGUSTUS	mRNA	51031603	51032650	1.0	+	.	ID=g8850.t1;Parent=g8850;em_target=9361.ENSDNOP00000001906;em_score=452.3;em_evalue=1e-138;em_tcov=.;em_OGs=COG1528@1|root,KOG2332@2759|Eukaryota,39ZU0@33154|Opisthokonta,3BM9S@33208|Metazoa,3D51N@33213|Bilateria,4887S@7711|Chordata,494Q1@7742|Vertebrata,3JDKH@40674|Mammalia;em_COG_cat=P;em_desc=Stores iron in a soluble, non-toxic, readily available form. Important for iron homeostasis. Iron is taken up in the ferrous form and deposited as ferric hydroxides after oxidation;em_max_annot_lvl=33208|Metazoa;em_Preferred_name=Ftl;em_KEGG_ko=ko:K00522,ko:K13625;em_KEGG_Pathway=ko04216,ko04217,ko04978,map04216,map04217,map04978;em_BRITE=ko00000,ko00001,ko01000,ko04147;em_PFAMs=Ferritin;em_GOs=GO:0000323,GO:0003674,GO:0005488,GO:0005506,GO:0005515,GO:0005575,GO:0005576,GO:0005622,GO:0005623,GO:0005737,GO:0005764,GO:0005767,GO:0005773,GO:0005776,GO:0006873,GO:0006875,GO:0006879,GO:0006880,GO:0008043,GO:0008150,GO:0009987,GO:0010035,GO:0010038,GO:0010288,GO:0019725,GO:0030003,GO:0030139,GO:0031410,GO:0031974,GO:0031982,GO:0031983,GO:0032991,GO:0042221,GO:0042592,GO:0042802,GO:0043167,GO:0043169,GO:0043226,GO:0043227,GO:0043229,GO:0043231,GO:0043233,GO:0044422,GO:0044424,GO:0044433,GO:0044444,GO:0044446,GO:0044464,GO:0044754,GO:0046872,GO:0046914,GO:0046916,GO:0048878,GO:0050801,GO:0050896,GO:0051179,GO:0051235,GO:0051238,GO:0051641,GO:0051651,GO:0055065,GO:0055072,GO:0055076,GO:0055080,GO:0055082,GO:0060205,GO:0065007,GO:0065008,GO:0070013,GO:0070288,GO:0071682,GO:0097577,GO:0097708,GO:0098771;em_EC=1.16.3.2
HiC_scaffold_17	AUGUSTUS	intron	51031705	51031855	1.0	+	.	ID=g8850.t1.intron1;Parent=g8850.t1
HiC_scaffold_17	AUGUSTUS	exon	51031856	51032002	.	+	.	ID=g8850.t1.exon2;Parent=g8850.t1
HiC_scaffold_17	AUGUSTUS	CDS	51031856	51032002	1.0	+	0	ID=g8850.t1.CDS2;Parent=g8850.t1
HiC_scaffold_17	AUGUSTUS	intron	51032003	51032275	1.0	+	.	ID=g8850.t1.intron2;Parent=g8850.t1
HiC_scaffold_17	AUGUSTUS	exon	51032276	51032401	.	+	.	ID=g8850.t1.exon3;Parent=g8850.t1
HiC_scaffold_17	AUGUSTUS	CDS	51032276	51032401	1.0	+	0	ID=g8850.t1.CDS3;Parent=g8850.t1
HiC_scaffold_17	AUGUSTUS	intron	51032402	51032497	1.0	+	.	ID=g8850.t1.intron3;Parent=g8850.t1
HiC_scaffold_17	AUGUSTUS	exon	51032498	51032650	.	+	.	ID=g8850.t1.exon4;Parent=g8850.t1
HiC_scaffold_17	AUGUSTUS	CDS	51032498	51032650	1.0	+	0	ID=g8850.t1.CDS4;Parent=g8850.t1
HiC_scaffold_17	AUGUSTUS	stop_codon	51032648	51032650	.	+	0	ID=g8850.t1.stop1;Parent=g8850.t1
HiC_scaffold_17	AUGUSTUS	stop_codon	51035760	51035762	.	-	0	ID=g8851.t1.stop1;Parent=g8851.t1
HiC_scaffold_17	AUGUSTUS	exon	51035760	51036083	.	-	.	ID=g8851.t1.exon1;Parent=g8851.t1
HiC_scaffold_17	AUGUSTUS	CDS	51035760	51036083	1.0	-	0	ID=g8851.t1.CDS1;Parent=g8851.t1
HiC_scaffold_17	AUGUSTUS	gene	51035760	51050310	.	-	.	ID=g8851
HiC_scaffold_17	AUGUSTUS	mRNA	51035760	51050310	1.0	-	.	ID=g8851.t1;Parent=g8851;em_target=9646.ENSAMEP00000015359;em_score=1724.2;em_evalue=0.0;em_tcov=.;em_OGs=COG0438@1|root,KOG3742@2759|Eukaryota,38BSH@33154|Opisthokonta,3BAK5@33208|Metazoa,3CSXT@33213|Bilateria,4834T@7711|Chordata,48V7M@7742|Vertebrata,3J9SU@40674|Mammalia,3EH92@33554|Carnivora;em_COG_cat=G;em_desc=Transfers the glycosyl residue from UDP-Glc to the non- reducing end of alpha-1,4-glucan;em_max_annot_lvl=33208|Metazoa;em_Preferred_name=GYS1;em_EC=2.4.1.11;em_KEGG_ko=ko:K00693;em_KEGG_Pathway=ko00500,ko01100,ko04151,ko04152,ko04910,ko04922,ko04931,map00500,map01100,map04151,map04152,map04910,map04922,map04931;em_KEGG_Reaction=R00292;em_KEGG_rclass=RC00005;em_BRITE=ko00000,ko00001,ko01000,ko01003;em_CAZy=GT3;em_PFAMs=Glycogen_syn;em_GOs=GO:0000271,GO:0000272,GO:0003674,GO:0003824,GO:0004373,GO:0005488,GO:0005515,GO:0005536,GO:0005575,GO:0005622,GO:0005623,GO:0005737,GO:0005829,GO:0005975,GO:0005976,GO:0005977,GO:0005978,GO:0005980,GO:0005981,GO:0006073,GO:0006091,GO:0006109,GO:0006112,GO:0006914,GO:0006950,GO:0007154,GO:0007275,GO:0007507,GO:0008150,GO:0008152,GO:0008194,GO:0009056,GO:0009057,GO:0009058,GO:0009059,GO:0009250,GO:0009251,GO:0009267,GO:0009605,GO:0009743,GO:0009744,GO:0009893,GO:0009894,GO:0009896,GO:0009987,GO:0009991,GO:0010033,GO:0010604,GO:0010675,GO:0010676,GO:0010906,GO:0010907,GO:0015980,GO:0016051,GO:0016052,GO:0016234,GO:0016236,GO:0016740,GO:0016757,GO:0016758,GO:0016772,GO:0019222,GO:0019899,GO:0019900,GO:0019901,GO:0030016,GO:0030246,GO:0031323,GO:0031325,GO:0031329,GO:0031331,GO:0031667,GO:0031668,GO:0031669,GO:0032501,GO:0032502,GO:0032881,GO:0033554,GO:0033692,GO:0034285,GO:0034637,GO:0034645,GO:0035251,GO:0036094,GO:0042221,GO:0042594,GO:0043170,GO:0043226,GO:0043228,GO:0043229,GO:0043232,GO:0043292,GO:0043467,GO:0043470,GO:0043471,GO:0044042,GO:0044237,GO:0044238,GO:0044247,GO:0044248,GO:0044249,GO:0044260,GO:0044262,GO:0044264,GO:0044275,GO:0044424,GO:0044444,GO:0044464,GO:0045819,GO:0045913,GO:0046527,GO:0048029,GO:0048513,GO:0048518,GO:0048522,GO:0048731,GO:0048856,GO:0050789,GO:0050794,GO:0050896,GO:0051716,GO:0055114,GO:0060255,GO:0061547,GO:0061723,GO:0061912,GO:0061919,GO:0062012,GO:0062013,GO:0065007,GO:0070873,GO:0070875,GO:0070887,GO:0071310,GO:0071322,GO:0071324,GO:0071329,GO:0071496,GO:0071704,GO:0072359,GO:0080090,GO:0098723,GO:0099080,GO:0099081,GO:0099512,GO:1901575,GO:1901576,GO:1901700,GO:1901701
HiC_scaffold_17	AUGUSTUS	intron	51036084	51036265	1.0	-	.	ID=g8851.t1.intron1;Parent=g8851.t1
HiC_scaffold_17	AUGUSTUS	exon	51036266	51036346	.	-	.	ID=g8851.t1.exon2;Parent=g8851.t1
HiC_scaffold_17	AUGUSTUS	CDS	51036266	51036346	1.0	-	0	ID=g8851.t1.CDS2;Parent=g8851.t1
HiC_scaffold_17	AUGUSTUS	intron	51036347	51036701	1.0	-	.	ID=g8851.t1.intron2;Parent=g8851.t1
HiC_scaffold_17	AUGUSTUS	exon	51036702	51036865	.	-	.	ID=g8851.t1.exon3;Parent=g8851.t1
HiC_scaffold_17	AUGUSTUS	CDS	51036702	51036865	1.0	-	2	ID=g8851.t1.CDS3;Parent=g8851.t1
HiC_scaffold_17	AUGUSTUS	intron	51036866	51037018	1.0	-	.	ID=g8851.t1.intron3;Parent=g8851.t1
HiC_scaffold_17	AUGUSTUS	exon	51037019	51037114	.	-	.	ID=g8851.t1.exon4;Parent=g8851.t1
HiC_scaffold_17	AUGUSTUS	CDS	51037019	51037114	1.0	-	2	ID=g8851.t1.CDS4;Parent=g8851.t1
HiC_scaffold_17	AUGUSTUS	intron	51037115	51039124	1.0	-	.	ID=g8851.t1.intron4;Parent=g8851.t1
HiC_scaffold_17	AUGUSTUS	exon	51039125	51039251	.	-	.	ID=g8851.t1.exon5;Parent=g8851.t1
HiC_scaffold_17	AUGUSTUS	CDS	51039125	51039251	1.0	-	0	ID=g8851.t1.CDS5;Parent=g8851.t1
HiC_scaffold_17	AUGUSTUS	intron	51039252	51039530	1.0	-	.	ID=g8851.t1.intron5;Parent=g8851.t1
HiC_scaffold_17	AUGUSTUS	exon	51039531	51039644	.	-	.	ID=g8851.t1.exon6;Parent=g8851.t1
HiC_scaffold_17	AUGUSTUS	CDS	51039531	51039644	1.0	-	0	ID=g8851.t1.CDS6;Parent=g8851.t1
HiC_scaffold_17	AUGUSTUS	intron	51039645	51041495	1.0	-	.	ID=g8851.t1.intron6;Parent=g8851.t1
HiC_scaffold_17	AUGUSTUS	exon	51041496	51041574	.	-	.	ID=g8851.t1.exon7;Parent=g8851.t1
HiC_scaffold_17	AUGUSTUS	CDS	51041496	51041574	1.0	-	1	ID=g8851.t1.CDS7;Parent=g8851.t1
HiC_scaffold_17	AUGUSTUS	intron	51041575	51041665	1.0	-	.	ID=g8851.t1.intron7;Parent=g8851.t1
HiC_scaffold_17	AUGUSTUS	exon	51041666	51041725	.	-	.	ID=g8851.t1.exon8;Parent=g8851.t1
HiC_scaffold_17	AUGUSTUS	CDS	51041666	51041725	1.0	-	1	ID=g8851.t1.CDS8;Parent=g8851.t1
HiC_scaffold_17	AUGUSTUS	intron	51041726	51043084	1.0	-	.	ID=g8851.t1.intron8;Parent=g8851.t1
HiC_scaffold_17	AUGUSTUS	exon	51043085	51043191	.	-	.	ID=g8851.t1.exon9;Parent=g8851.t1
HiC_scaffold_17	AUGUSTUS	CDS	51043085	51043191	1.0	-	0	ID=g8851.t1.CDS9;Parent=g8851.t1
HiC_scaffold_17	AUGUSTUS	intron	51043192	51043471	1.0	-	.	ID=g8851.t1.intron9;Parent=g8851.t1
HiC_scaffold_17	AUGUSTUS	exon	51043472	51043592	.	-	.	ID=g8851.t1.exon10;Parent=g8851.t1
HiC_scaffold_17	AUGUSTUS	CDS	51043472	51043592	1.0	-	1	ID=g8851.t1.CDS10;Parent=g8851.t1
HiC_scaffold_17	AUGUSTUS	intron	51043593	51043884	1.0	-	.	ID=g8851.t1.intron10;Parent=g8851.t1
HiC_scaffold_17	AUGUSTUS	exon	51043885	51044002	.	-	.	ID=g8851.t1.exon11;Parent=g8851.t1
HiC_scaffold_17	AUGUSTUS	CDS	51043885	51044002	1.0	-	2	ID=g8851.t1.CDS11;Parent=g8851.t1
HiC_scaffold_17	AUGUSTUS	intron	51044003	51044875	1.0	-	.	ID=g8851.t1.intron11;Parent=g8851.t1
HiC_scaffold_17	AUGUSTUS	exon	51044876	51045020	.	-	.	ID=g8851.t1.exon12;Parent=g8851.t1
HiC_scaffold_17	AUGUSTUS	CDS	51044876	51045020	1.0	-	0	ID=g8851.t1.CDS12;Parent=g8851.t1
HiC_scaffold_17	AUGUSTUS	intron	51045021	51045243	1.0	-	.	ID=g8851.t1.intron12;Parent=g8851.t1
HiC_scaffold_17	AUGUSTUS	exon	51045244	51045429	.	-	.	ID=g8851.t1.exon13;Parent=g8851.t1
HiC_scaffold_17	AUGUSTUS	CDS	51045244	51045429	1.0	-	0	ID=g8851.t1.CDS13;Parent=g8851.t1
HiC_scaffold_17	AUGUSTUS	intron	51045430	51046151	1.0	-	.	ID=g8851.t1.intron13;Parent=g8851.t1
HiC_scaffold_17	AUGUSTUS	exon	51046152	51046343	.	-	.	ID=g8851.t1.exon14;Parent=g8851.t1
HiC_scaffold_17	AUGUSTUS	CDS	51046152	51046343	1.0	-	0	ID=g8851.t1.CDS14;Parent=g8851.t1
HiC_scaffold_17	AUGUSTUS	intron	51046344	51048588	1.0	-	.	ID=g8851.t1.intron14;Parent=g8851.t1
HiC_scaffold_17	AUGUSTUS	exon	51048589	51048770	.	-	.	ID=g8851.t1.exon15;Parent=g8851.t1
HiC_scaffold_17	AUGUSTUS	CDS	51048589	51048770	1.0	-	2	ID=g8851.t1.CDS15;Parent=g8851.t1
HiC_scaffold_17	AUGUSTUS	intron	51048771	51050192	1.0	-	.	ID=g8851.t1.intron15;Parent=g8851.t1
HiC_scaffold_17	AUGUSTUS	exon	51050193	51050310	.	-	.	ID=g8851.t1.exon16;Parent=g8851.t1
HiC_scaffold_17	AUGUSTUS	CDS	51050193	51050310	1.0	-	0	ID=g8851.t1.CDS16;Parent=g8851.t1
HiC_scaffold_17	AUGUSTUS	start_codon	51050308	51050310	.	-	0	ID=g8851.t1.start1;Parent=g8851.t1
HiC_scaffold_17	AUGUSTUS	start_codon	51051100	51051102	.	+	0	ID=g8852.t1.start1;Parent=g8852.t1
HiC_scaffold_17	AUGUSTUS	exon	51051100	51051111	.	+	.	ID=g8852.t1.exon1;Parent=g8852.t1
HiC_scaffold_17	AUGUSTUS	CDS	51051100	51051111	1.0	+	0	ID=g8852.t1.CDS1;Parent=g8852.t1
HiC_scaffold_17	AUGUSTUS	gene	51051100	51065541	.	+	.	ID=g8852
HiC_scaffold_17	AUGUSTUS	mRNA	51051100	51065541	1.0	+	.	ID=g8852.t1;Parent=g8852;em_target=185453.XP_006868246.1;em_score=993.7;em_evalue=2.6e-302;em_tcov=.;em_OGs=COG1224@1|root,KOG2680@2759|Eukaryota,38DYY@33154|Opisthokonta,3BCRH@33208|Metazoa,3CVB4@33213|Bilateria,48618@7711|Chordata,48W5C@7742|Vertebrata,3J3BT@40674|Mammalia,35357@311790|Afrotheria;em_COG_cat=K;em_desc=ruvB-like 2;em_max_annot_lvl=33208|Metazoa;em_Preferred_name=RUVBL2;em_EC=3.6.4.12;em_KEGG_ko=ko:K11338;em_BRITE=ko00000,ko01000,ko03036;em_PFAMs=TIP49;em_GOs=GO:0000123,GO:0000166,GO:0000226,GO:0000228,GO:0000491,GO:0000492,GO:0000785,GO:0000790,GO:0000791,GO:0000812,GO:0000976,GO:0000977,GO:0000979,GO:0000980,GO:0001012,GO:0001046,GO:0001047,GO:0001067,GO:0001085,GO:0001091,GO:0001094,GO:0001098,GO:0001099,GO:0001158,GO:0001578,GO:0002009,GO:0002165,GO:0003341,GO:0003351,GO:0003674,GO:0003676,GO:0003677,GO:0003678,GO:0003682,GO:0003690,GO:0003712,GO:0003714,GO:0003824,GO:0004003,GO:0004386,GO:0005488,GO:0005515,GO:0005524,GO:0005575,GO:0005622,GO:0005623,GO:0005634,GO:0005654,GO:0005694,GO:0005719,GO:0005737,GO:0005813,GO:0005815,GO:0005829,GO:0005856,GO:0006139,GO:0006259,GO:0006281,GO:0006310,GO:0006325,GO:0006338,GO:0006342,GO:0006355,GO:0006356,GO:0006357,GO:0006457,GO:0006464,GO:0006473,GO:0006475,GO:0006725,GO:0006807,GO:0006928,GO:0006950,GO:0006974,GO:0006996,GO:0007010,GO:0007017,GO:0007018,GO:0007275,GO:0007431,GO:0007435,GO:0007444,GO:0007478,GO:0007480,GO:0007507,GO:0007552,GO:0007560,GO:0008013,GO:0008026,GO:0008094,GO:0008104,GO:0008134,GO:0008144,GO:0008150,GO:0008152,GO:0008219,GO:0009314,GO:0009411,GO:0009416,GO:0009628,GO:0009653,GO:0009719,GO:0009725,GO:0009791,GO:0009886,GO:0009887,GO:0009888,GO:0009889,GO:0009890,GO:0009891,GO:0009892,GO:0009893,GO:0009966,GO:0009968,GO:0009987,GO:0010033,GO:0010468,GO:0010556,GO:0010557,GO:0010558,GO:0010604,GO:0010605,GO:0010623,GO:0010628,GO:0010629,GO:0010638,GO:0010646,GO:0010648,GO:0010941,GO:0010942,GO:0012501,GO:0012502,GO:0014070,GO:0015630,GO:0016020,GO:0016043,GO:0016363,GO:0016458,GO:0016462,GO:0016569,GO:0016570,GO:0016573,GO:0016787,GO:0016817,GO:0016818,GO:0016887,GO:0017025,GO:0017076,GO:0017111,GO:0018193,GO:0018205,GO:0018393,GO:0018394,GO:0019219,GO:0019222,GO:0019538,GO:0019899,GO:0022607,GO:0022612,GO:0022613,GO:0022618,GO:0023051,GO:0023057,GO:0030030,GO:0030031,GO:0030111,GO:0030154,GO:0030178,GO:0030554,GO:0031011,GO:0031056,GO:0031058,GO:0031248,GO:0031323,GO:0031324,GO:0031325,GO:0031326,GO:0031327,GO:0031328,GO:0031399,GO:0031401,GO:0031490,GO:0031974,GO:0031981,GO:0032091,GO:0032268,GO:0032270,GO:0032355,GO:0032392,GO:0032501,GO:0032502,GO:0032508,GO:0032553,GO:0032555,GO:0032559,GO:0032870,GO:0032991,GO:0033036,GO:0033043,GO:0033044,GO:0033202,GO:0033365,GO:0033554,GO:0033993,GO:0034399,GO:0034502,GO:0034613,GO:0034622,GO:0034641,GO:0034644,GO:0034708,GO:0034728,GO:0035065,GO:0035066,GO:0035070,GO:0035071,GO:0035072,GO:0035075,GO:0035078,GO:0035081,GO:0035082,GO:0035097,GO:0035107,GO:0035114,GO:0035120,GO:0035218,GO:0035239,GO:0035267,GO:0035272,GO:0035295,GO:0035326,GO:0035639,GO:0036094,GO:0036211,GO:0036314,GO:0040008,GO:0040029,GO:0042127,GO:0042221,GO:0042623,GO:0042802,GO:0042803,GO:0043044,GO:0043067,GO:0043068,GO:0043167,GO:0043168,GO:0043170,GO:0043189,GO:0043226,GO:0043227,GO:0043228,GO:0043229,GO:0043231,GO:0043232,GO:0043233,GO:0043393,GO:0043412,GO:0043486,GO:0043531,GO:0043543,GO:0043565,GO:0043933,GO:0043967,GO:0043968,GO:0044085,GO:0044092,GO:0044212,GO:0044237,GO:0044238,GO:0044260,GO:0044267,GO:0044422,GO:0044424,GO:0044427,GO:0044428,GO:0044430,GO:0044444,GO:0044446,GO:0044451,GO:0044454,GO:0044458,GO:0044464,GO:0044665,GO:0044782,GO:0045184,GO:0045814,GO:0045892,GO:0045893,GO:0045934,GO:0045935,GO:0045943,GO:0045944,GO:0046483,GO:0046620,GO:0046983,GO:0048102,GO:0048468,GO:0048513,GO:0048518,GO:0048519,GO:0048522,GO:0048523,GO:0048563,GO:0048565,GO:0048569,GO:0048583,GO:0048585,GO:0048638,GO:0048707,GO:0048729,GO:0048731,GO:0048732,GO:0048736,GO:0048737,GO:0048856,GO:0048869,GO:0050789,GO:0050793,GO:0050794,GO:0050896,GO:0051082,GO:0051098,GO:0051100,GO:0051117,GO:0051128,GO:0051130,GO:0051171,GO:0051172,GO:0051173,GO:0051179,GO:0051234,GO:0051239,GO:0051246,GO:0051247,GO:0051252,GO:0051253,GO:0051254,GO:0051276,GO:0051641,GO:0051716,GO:0055123,GO:0060033,GO:0060255,GO:0060271,GO:0060420,GO:0060429,GO:0060562,GO:0060828,GO:0065003,GO:0065007,GO:0065009,GO:0070013,GO:0070035,GO:0070199,GO:0070286,GO:0070603,GO:0070727,GO:0070887,GO:0070925,GO:0071103,GO:0071168,GO:0071169,GO:0071214,GO:0071310,GO:0071339,GO:0071392,GO:0071396,GO:0071407,GO:0071478,GO:0071482,GO:0071495,GO:0071704,GO:0071733,GO:0071824,GO:0071826,GO:0071840,GO:0071898,GO:0071899,GO:0072359,GO:0072594,GO:0080090,GO:0090090,GO:0090202,GO:0090304,GO:0090579,GO:0097159,GO:0097255,GO:0097305,GO:0097346,GO:0097367,GO:0104004,GO:0120031,GO:0120036,GO:0140097,GO:0140110,GO:1900120,GO:1900121,GO:1901265,GO:1901360,GO:1901363,GO:1901564,GO:1901654,GO:1901700,GO:1901701,GO:1901836,GO:1901838,GO:1901983,GO:1901985,GO:1902275,GO:1902493,GO:1902494,GO:1902562,GO:1902679,GO:1902680,GO:1903506,GO:1903507,GO:1903508,GO:1904949,GO:1905269,GO:1990234,GO:1990837,GO:1990904,GO:2000026,GO:2000112,GO:2000113,GO:2000756,GO:2000758,GO:2001141,GO:2001252
HiC_scaffold_17	AUGUSTUS	intron	51051112	51053424	1.0	+	.	ID=g8852.t1.intron1;Parent=g8852.t1
HiC_scaffold_17	AUGUSTUS	exon	51053425	51053479	.	+	.	ID=g8852.t1.exon2;Parent=g8852.t1
HiC_scaffold_17	AUGUSTUS	CDS	51053425	51053479	1.0	+	0	ID=g8852.t1.CDS2;Parent=g8852.t1
HiC_scaffold_17	AUGUSTUS	intron	51053480	51054526	1.0	+	.	ID=g8852.t1.intron2;Parent=g8852.t1
HiC_scaffold_17	AUGUSTUS	exon	51054527	51054582	.	+	.	ID=g8852.t1.exon3;Parent=g8852.t1
HiC_scaffold_17	AUGUSTUS	CDS	51054527	51054582	1.0	+	2	ID=g8852.t1.CDS3;Parent=g8852.t1
HiC_scaffold_17	AUGUSTUS	intron	51054583	51054872	1.0	+	.	ID=g8852.t1.intron3;Parent=g8852.t1
HiC_scaffold_17	AUGUSTUS	exon	51054873	51055014	.	+	.	ID=g8852.t1.exon4;Parent=g8852.t1
HiC_scaffold_17	AUGUSTUS	CDS	51054873	51055014	1.0	+	0	ID=g8852.t1.CDS4;Parent=g8852.t1
HiC_scaffold_17	AUGUSTUS	intron	51055015	51056443	1.0	+	.	ID=g8852.t1.intron4;Parent=g8852.t1
HiC_scaffold_17	AUGUSTUS	exon	51056444	51056573	.	+	.	ID=g8852.t1.exon5;Parent=g8852.t1
HiC_scaffold_17	AUGUSTUS	CDS	51056444	51056573	1.0	+	2	ID=g8852.t1.CDS5;Parent=g8852.t1
HiC_scaffold_17	AUGUSTUS	intron	51056574	51056731	1.0	+	.	ID=g8852.t1.intron5;Parent=g8852.t1
HiC_scaffold_17	AUGUSTUS	exon	51056732	51056798	.	+	.	ID=g8852.t1.exon6;Parent=g8852.t1
HiC_scaffold_17	AUGUSTUS	CDS	51056732	51056798	1.0	+	1	ID=g8852.t1.CDS6;Parent=g8852.t1
HiC_scaffold_17	AUGUSTUS	intron	51056799	51060819	1.0	+	.	ID=g8852.t1.intron6;Parent=g8852.t1
HiC_scaffold_17	AUGUSTUS	exon	51060820	51060926	.	+	.	ID=g8852.t1.exon7;Parent=g8852.t1
HiC_scaffold_17	AUGUSTUS	CDS	51060820	51060926	1.0	+	0	ID=g8852.t1.CDS7;Parent=g8852.t1
HiC_scaffold_17	AUGUSTUS	intron	51060927	51061020	1.0	+	.	ID=g8852.t1.intron7;Parent=g8852.t1
HiC_scaffold_17	AUGUSTUS	exon	51061021	51061114	.	+	.	ID=g8852.t1.exon8;Parent=g8852.t1
HiC_scaffold_17	AUGUSTUS	CDS	51061021	51061114	1.0	+	1	ID=g8852.t1.CDS8;Parent=g8852.t1
HiC_scaffold_17	AUGUSTUS	intron	51061115	51061481	1.0	+	.	ID=g8852.t1.intron8;Parent=g8852.t1
HiC_scaffold_17	AUGUSTUS	exon	51061482	51061605	.	+	.	ID=g8852.t1.exon9;Parent=g8852.t1
HiC_scaffold_17	AUGUSTUS	CDS	51061482	51061605	1.0	+	0	ID=g8852.t1.CDS9;Parent=g8852.t1
HiC_scaffold_17	AUGUSTUS	intron	51061606	51061952	1.0	+	.	ID=g8852.t1.intron9;Parent=g8852.t1
HiC_scaffold_17	AUGUSTUS	exon	51061953	51062047	.	+	.	ID=g8852.t1.exon10;Parent=g8852.t1
HiC_scaffold_17	AUGUSTUS	CDS	51061953	51062047	1.0	+	2	ID=g8852.t1.CDS10;Parent=g8852.t1
HiC_scaffold_17	AUGUSTUS	intron	51062048	51062149	1.0	+	.	ID=g8852.t1.intron10;Parent=g8852.t1
HiC_scaffold_17	AUGUSTUS	exon	51062150	51062268	.	+	.	ID=g8852.t1.exon11;Parent=g8852.t1
HiC_scaffold_17	AUGUSTUS	CDS	51062150	51062268	1.0	+	0	ID=g8852.t1.CDS11;Parent=g8852.t1
HiC_scaffold_17	AUGUSTUS	intron	51062269	51064309	1.0	+	.	ID=g8852.t1.intron11;Parent=g8852.t1
HiC_scaffold_17	AUGUSTUS	exon	51064310	51064429	.	+	.	ID=g8852.t1.exon12;Parent=g8852.t1
HiC_scaffold_17	AUGUSTUS	CDS	51064310	51064429	1.0	+	1	ID=g8852.t1.CDS12;Parent=g8852.t1
HiC_scaffold_17	AUGUSTUS	intron	51064430	51064797	1.0	+	.	ID=g8852.t1.intron12;Parent=g8852.t1
HiC_scaffold_17	AUGUSTUS	exon	51064798	51064927	.	+	.	ID=g8852.t1.exon13;Parent=g8852.t1
HiC_scaffold_17	AUGUSTUS	CDS	51064798	51064927	1.0	+	1	ID=g8852.t1.CDS13;Parent=g8852.t1
HiC_scaffold_17	AUGUSTUS	intron	51064928	51065275	1.0	+	.	ID=g8852.t1.intron13;Parent=g8852.t1
HiC_scaffold_17	AUGUSTUS	exon	51065276	51065390	.	+	.	ID=g8852.t1.exon14;Parent=g8852.t1
HiC_scaffold_17	AUGUSTUS	CDS	51065276	51065390	1.0	+	0	ID=g8852.t1.CDS14;Parent=g8852.t1
HiC_scaffold_17	AUGUSTUS	intron	51065391	51065515	1.0	+	.	ID=g8852.t1.intron14;Parent=g8852.t1
HiC_scaffold_17	AUGUSTUS	exon	51065516	51065541	.	+	.	ID=g8852.t1.exon15;Parent=g8852.t1
HiC_scaffold_17	AUGUSTUS	CDS	51065516	51065541	1.0	+	2	ID=g8852.t1.CDS15;Parent=g8852.t1
HiC_scaffold_17	AUGUSTUS	stop_codon	51065539	51065541	.	+	0	ID=g8852.t1.stop1;Parent=g8852.t1
HiC_scaffold_17	AUGUSTUS	stop_codon	51066225	51066227	.	-	0	ID=g8853.t1.stop1;Parent=g8853.t1
HiC_scaffold_17	AUGUSTUS	exon	51066225	51066467	.	-	.	ID=g8853.t1.exon1;Parent=g8853.t1
HiC_scaffold_17	AUGUSTUS	CDS	51066225	51066467	1.0	-	0	ID=g8853.t1.CDS1;Parent=g8853.t1
HiC_scaffold_17	AUGUSTUS	gene	51066225	51067226	.	-	.	ID=g8853
HiC_scaffold_17	AUGUSTUS	mRNA	51066225	51067226	1.0	-	.	ID=g8853.t1;Parent=g8853;em_target=9668.ENSMPUP00000003252;em_score=302.3;em_evalue=2.4e-93;em_tcov=.;em_OGs=2CSN4@1|root,2S49V@2759|Eukaryota,3A4PI@33154|Opisthokonta,3BRE8@33208|Metazoa,3D9Z2@33213|Bilateria,48G1P@7711|Chordata,49ASZ@7742|Vertebrata,3JGKX@40674|Mammalia,3EV2P@33554|Carnivora;em_COG_cat=T;em_desc=subunit, beta;em_max_annot_lvl=33208|Metazoa;em_Preferred_name=LHB;em_KEGG_ko=ko:K08521,ko:K10045;em_KEGG_Pathway=ko04080,ko04912,ko04913,ko04917,map04080,map04912,map04913,map04917;em_BRITE=ko00000,ko00001;em_PFAMs=Cys_knot;em_GOs=GO:0000003,GO:0003006,GO:0003674,GO:0005102,GO:0005179,GO:0005488,GO:0005515,GO:0005575,GO:0005576,GO:0005615,GO:0005622,GO:0005623,GO:0005737,GO:0005794,GO:0005796,GO:0006355,GO:0006357,GO:0006508,GO:0006518,GO:0006629,GO:0006694,GO:0006700,GO:0006701,GO:0006807,GO:0006810,GO:0006869,GO:0006915,GO:0007154,GO:0007165,GO:0007186,GO:0007267,GO:0007275,GO:0007276,GO:0007292,GO:0007548,GO:0008150,GO:0008152,GO:0008202,GO:0008207,GO:0008219,GO:0008406,GO:0008584,GO:0008610,GO:0009058,GO:0009719,GO:0009725,GO:0009755,GO:0009889,GO:0009914,GO:0009966,GO:0009987,GO:0010033,GO:0010467,GO:0010468,GO:0010469,GO:0010556,GO:0010646,GO:0010817,GO:0010876,GO:0012501,GO:0012505,GO:0015850,GO:0016485,GO:0016486,GO:0017144,GO:0019219,GO:0019222,GO:0019538,GO:0019953,GO:0022414,GO:0023051,GO:0023052,GO:0023061,GO:0030545,GO:0030728,GO:0031323,GO:0031326,GO:0031974,GO:0032501,GO:0032502,GO:0032504,GO:0032870,GO:0032940,GO:0033036,GO:0034641,GO:0034754,GO:0035938,GO:0042180,GO:0042181,GO:0042221,GO:0042445,GO:0042446,GO:0042448,GO:0043170,GO:0043226,GO:0043227,GO:0043229,GO:0043231,GO:0043233,GO:0043603,GO:0044237,GO:0044238,GO:0044249,GO:0044281,GO:0044283,GO:0044421,GO:0044422,GO:0044424,GO:0044431,GO:0044444,GO:0044446,GO:0044464,GO:0044703,GO:0045137,GO:0046546,GO:0046661,GO:0046879,GO:0046903,GO:0048018,GO:0048513,GO:0048583,GO:0048608,GO:0048609,GO:0048731,GO:0048856,GO:0050789,GO:0050794,GO:0050896,GO:0051171,GO:0051179,GO:0051234,GO:0051252,GO:0051604,GO:0051704,GO:0051716,GO:0060255,GO:0061458,GO:0065007,GO:0065008,GO:0065009,GO:0070013,GO:0070887,GO:0071310,GO:0071495,GO:0071702,GO:0071704,GO:0080090,GO:0098772,GO:1901360,GO:1901362,GO:1901564,GO:1901576,GO:1903506,GO:2000112,GO:2001141
HiC_scaffold_17	AUGUSTUS	intron	51066468	51066703	1.0	-	.	ID=g8853.t1.intron1;Parent=g8853.t1
HiC_scaffold_17	AUGUSTUS	exon	51066704	51066871	.	-	.	ID=g8853.t1.exon2;Parent=g8853.t1
HiC_scaffold_17	AUGUSTUS	CDS	51066704	51066871	1.0	-	0	ID=g8853.t1.CDS2;Parent=g8853.t1
HiC_scaffold_17	AUGUSTUS	intron	51066872	51067211	1.0	-	.	ID=g8853.t1.intron2;Parent=g8853.t1
HiC_scaffold_17	AUGUSTUS	exon	51067212	51067226	.	-	.	ID=g8853.t1.exon3;Parent=g8853.t1
HiC_scaffold_17	AUGUSTUS	CDS	51067212	51067226	1.0	-	0	ID=g8853.t1.CDS3;Parent=g8853.t1
HiC_scaffold_17	AUGUSTUS	start_codon	51067224	51067226	.	-	0	ID=g8853.t1.start1;Parent=g8853.t1
HiC_scaffold_17	AUGUSTUS	stop_codon	51068148	51068150	.	-	0	ID=g8854.t1.stop1;Parent=g8854.t1
HiC_scaffold_17	gmst	stop_codon	51068148	51068150	65.244761	-	0	ID=g8854.t2.stop1;Parent=g8854.t2
HiC_scaffold_17	AUGUSTUS	exon	51068148	51068511	.	-	.	ID=g8854.t1.exon1;Parent=g8854.t1
HiC_scaffold_17	AUGUSTUS	CDS	51068148	51068511	1.0	-	1	ID=g8854.t1.CDS1;Parent=g8854.t1
HiC_scaffold_17	gmst	CDS	51068148	51068511	65.244761	-	1	ID=g8854.t2.CDS1;Parent=g8854.t2
HiC_scaffold_17	gmst	exon	51068148	51068511	65.244761	-	1	ID=g8854.t2.exon1;Parent=g8854.t2
HiC_scaffold_17	AUGUSTUS	mRNA	51068148	51070812	1.0	-	.	ID=g8854.t1;Parent=g8854;em_target=246437.XP_006160288.1;em_score=620.0;em_evalue=1.9e-189;em_tcov=.;em_OGs=28PEH@1|root,2QW2B@2759|Eukaryota,39VUZ@33154|Opisthokonta,3BKDE@33208|Metazoa,3D538@33213|Bilateria,48B4G@7711|Chordata,498NS@7742|Vertebrata,3JAWM@40674|Mammalia,35PET@314146|Euarchontoglires;em_COG_cat=None;em_desc=None;em_max_annot_lvl=33208|Metazoa;em_Preferred_name=;em_EC=2.4.1.122;em_KEGG_ko=ko:K00731;em_KEGG_Pathway=ko00512,ko01100,map00512,map01100;em_KEGG_Module=M00056;em_KEGG_Reaction=R05908;em_BRITE=ko00000,ko00001,ko00002,ko01000,ko01003;em_CAZy=GT31
HiC_scaffold_17	AUGUSTUS	gene	51068148	51070989	.	-	.	ID=g8854
HiC_scaffold_17	gmst	mRNA	51068148	51070989	.	-	.	ID=g8854.t2;Parent=g8854;em_target=246437.XP_006160288.1;em_score=618.6;em_evalue=7.6e-189;em_tcov=.;em_OGs=28PEH@1|root,2QW2B@2759|Eukaryota,39VUZ@33154|Opisthokonta,3BKDE@33208|Metazoa,3D538@33213|Bilateria,48B4G@7711|Chordata,498NS@7742|Vertebrata,3JAWM@40674|Mammalia,35PET@314146|Euarchontoglires;em_COG_cat=None;em_desc=None;em_max_annot_lvl=33208|Metazoa;em_Preferred_name=;em_EC=2.4.1.122;em_KEGG_ko=ko:K00731;em_KEGG_Pathway=ko00512,ko01100,map00512,map01100;em_KEGG_Module=M00056;em_KEGG_Reaction=R05908;em_BRITE=ko00000,ko00001,ko00002,ko01000,ko01003;em_CAZy=GT31
HiC_scaffold_17	AUGUSTUS	intron	51068512	51069030	1.0	-	.	ID=g8854.t1.intron1;Parent=g8854.t1
HiC_scaffold_17	gmst	intron	51068512	51069030	65.244761	-	0	ID=g8854.t2.intron1;Parent=g8854.t2
HiC_scaffold_17	AUGUSTUS	exon	51069031	51069158	.	-	.	ID=g8854.t1.exon2;Parent=g8854.t1
HiC_scaffold_17	AUGUSTUS	CDS	51069031	51069158	1.0	-	0	ID=g8854.t1.CDS2;Parent=g8854.t1
HiC_scaffold_17	gmst	CDS	51069031	51069158	65.244761	-	0	ID=g8854.t2.CDS2;Parent=g8854.t2
HiC_scaffold_17	gmst	exon	51069031	51069158	65.244761	-	0	ID=g8854.t2.exon2;Parent=g8854.t2
HiC_scaffold_17	AUGUSTUS	intron	51069159	51069908	1.0	-	.	ID=g8854.t1.intron2;Parent=g8854.t1
HiC_scaffold_17	gmst	intron	51069159	51069908	65.244761	-	0	ID=g8854.t2.intron2;Parent=g8854.t2
HiC_scaffold_17	AUGUSTUS	exon	51069909	51070073	.	-	.	ID=g8854.t1.exon3;Parent=g8854.t1
HiC_scaffold_17	AUGUSTUS	CDS	51069909	51070073	1.0	-	0	ID=g8854.t1.CDS3;Parent=g8854.t1
HiC_scaffold_17	gmst	CDS	51069909	51070073	65.244761	-	0	ID=g8854.t2.CDS3;Parent=g8854.t2
HiC_scaffold_17	gmst	exon	51069909	51070073	65.244761	-	0	ID=g8854.t2.exon3;Parent=g8854.t2
HiC_scaffold_17	AUGUSTUS	intron	51070074	51070173	1.0	-	.	ID=g8854.t1.intron3;Parent=g8854.t1
HiC_scaffold_17	gmst	intron	51070074	51070173	65.244761	-	0	ID=g8854.t2.intron3;Parent=g8854.t2
HiC_scaffold_17	AUGUSTUS	exon	51070174	51070374	.	-	.	ID=g8854.t1.exon4;Parent=g8854.t1
HiC_scaffold_17	AUGUSTUS	CDS	51070174	51070374	1.0	-	0	ID=g8854.t1.CDS4;Parent=g8854.t1
HiC_scaffold_17	gmst	CDS	51070174	51070374	65.244761	-	0	ID=g8854.t2.CDS4;Parent=g8854.t2
HiC_scaffold_17	gmst	exon	51070174	51070374	65.244761	-	0	ID=g8854.t2.exon4;Parent=g8854.t2
HiC_scaffold_17	AUGUSTUS	intron	51070375	51070656	1.0	-	.	ID=g8854.t1.intron4;Parent=g8854.t1
HiC_scaffold_17	gmst	intron	51070375	51070656	65.244761	-	0	ID=g8854.t2.intron4;Parent=g8854.t2
HiC_scaffold_17	AUGUSTUS	exon	51070657	51070812	.	-	.	ID=g8854.t1.exon5;Parent=g8854.t1
HiC_scaffold_17	AUGUSTUS	CDS	51070657	51070812	1.0	-	0	ID=g8854.t1.CDS5;Parent=g8854.t1
HiC_scaffold_17	gmst	CDS	51070657	51070989	65.244761	-	0	ID=g8854.t2.CDS5;Parent=g8854.t2
HiC_scaffold_17	gmst	exon	51070657	51070989	65.244761	-	0	ID=g8854.t2.exon5;Parent=g8854.t2
HiC_scaffold_17	AUGUSTUS	start_codon	51070810	51070812	.	-	0	ID=g8854.t1.start1;Parent=g8854.t1
HiC_scaffold_17	gmst	start_codon	51070987	51070989	65.244761	-	0	ID=g8854.t2.start1;Parent=g8854.t2
HiC_scaffold_17	AUGUSTUS	stop_codon	51072781	51072783	.	-	0	ID=g8855.t1.stop1;Parent=g8855.t1
HiC_scaffold_17	GeneMark.hmm3	stop_codon	51072781	51072783	.	-	0	ID=g8856.t1.stop1;Parent=g8856.t1
HiC_scaffold_17	GeneMark.hmm3	CDS	51072781	51073360	.	-	1	ID=g8856.t1.CDS1;Parent=g8856.t1
HiC_scaffold_17	GeneMark.hmm3	exon	51072781	51073360	.	-	1	ID=g8856.t1.exon1;Parent=g8856.t1
HiC_scaffold_17	AUGUSTUS	gene	51072781	51073416	.	-	.	ID=g8855
HiC_scaffold_17	AUGUSTUS	exon	51072781	51073416	.	-	.	ID=g8855.t1.exon1;Parent=g8855.t1
HiC_scaffold_17	AUGUSTUS	mRNA	51072781	51073416	1.0	-	.	ID=g8855.t1;Parent=g8855;em_target=9668.ENSMPUP00000019236;em_score=466.8;em_evalue=3.8e-143;em_tcov=.;em_OGs=28XNB@1|root,2R4FK@2759|Eukaryota,396QZ@33154|Opisthokonta,3BIHA@33208|Metazoa,3CR9C@33213|Bilateria,482ZV@7711|Chordata,494MU@7742|Vertebrata,3JAWT@40674|Mammalia,3EKUZ@33554|Carnivora;em_COG_cat=T;em_desc=Belongs to the NGF-beta family;em_max_annot_lvl=33208|Metazoa;em_KEGG_ko=ko:K04355,ko:K04356,ko:K12457;em_KEGG_Pathway=ko04010,ko04014,ko04024,ko04151,ko04722,ko05016,ko05030,ko05034,map04010,map04014,map04024,map04151,map04722,map05016,map05030,map05034;em_BRITE=ko00000,ko00001,ko04052;em_PFAMs=NGF;em_Preferred_name=NTF4;em_GOs=GO:0000902,GO:0001709,GO:0003002,GO:0003008,GO:0003674,GO:0005102,GO:0005126,GO:0005165,GO:0005166,GO:0005488,GO:0005515,GO:0005575,GO:0005576,GO:0005622,GO:0005623,GO:0005737,GO:0005783,GO:0005788,GO:0007154,GO:0007165,GO:0007166,GO:0007167,GO:0007169,GO:0007202,GO:0007267,GO:0007275,GO:0007389,GO:0007399,GO:0007402,GO:0007423,GO:0007610,GO:0007611,GO:0007613,GO:0007616,GO:0007626,GO:0008052,GO:0008083,GO:0008150,GO:0008344,GO:0008544,GO:0009653,GO:0009887,GO:0009888,GO:0009966,GO:0009987,GO:0010033,GO:0010160,GO:0010469,GO:0010517,GO:0010518,GO:0010646,GO:0010863,GO:0010941,GO:0012505,GO:0016043,GO:0021675,GO:0022008,GO:0023051,GO:0023052,GO:0030030,GO:0030154,GO:0030182,GO:0030534,GO:0030545,GO:0031175,GO:0031410,GO:0031974,GO:0031982,GO:0032501,GO:0032502,GO:0032989,GO:0032990,GO:0038179,GO:0042221,GO:0042490,GO:0042981,GO:0043066,GO:0043067,GO:0043069,GO:0043085,GO:0043226,GO:0043227,GO:0043229,GO:0043231,GO:0043233,GO:0043523,GO:0043524,GO:0043586,GO:0044093,GO:0044422,GO:0044424,GO:0044432,GO:0044444,GO:0044446,GO:0044464,GO:0045165,GO:0045595,GO:0045664,GO:0048011,GO:0048018,GO:0048167,GO:0048468,GO:0048513,GO:0048519,GO:0048523,GO:0048583,GO:0048645,GO:0048646,GO:0048666,GO:0048699,GO:0048731,GO:0048812,GO:0048856,GO:0048858,GO:0048859,GO:0048863,GO:0048865,GO:0048867,GO:0048869,GO:0050767,GO:0050789,GO:0050790,GO:0050793,GO:0050794,GO:0050804,GO:0050877,GO:0050890,GO:0050896,GO:0051239,GO:0051336,GO:0051345,GO:0051716,GO:0051960,GO:0060191,GO:0060193,GO:0060284,GO:0060384,GO:0060548,GO:0061193,GO:0065007,GO:0065008,GO:0065009,GO:0070013,GO:0070848,GO:0070887,GO:0071310,GO:0071363,GO:0071840,GO:0097708,GO:0098772,GO:0099177,GO:0120036,GO:0120039,GO:1900274,GO:1901214,GO:1901215,GO:2000026
HiC_scaffold_17	AUGUSTUS	CDS	51072781	51073416	1.0	-	0	ID=g8855.t1.CDS1;Parent=g8855.t1
HiC_scaffold_17	GeneMark.hmm3	gene	51072781	51075636	.	-	.	ID=g8856
HiC_scaffold_17	GeneMark.hmm3	mRNA	51072781	51075636	.	-	.	ID=g8856.t1;Parent=g8856;em_target=9668.ENSMPUP00000019236;em_score=428.9;em_evalue=4.9e-131;em_tcov=.;em_OGs=28XNB@1|root,2R4FK@2759|Eukaryota,396QZ@33154|Opisthokonta,3BIHA@33208|Metazoa,3CR9C@33213|Bilateria,482ZV@7711|Chordata,494MU@7742|Vertebrata,3JAWT@40674|Mammalia,3EKUZ@33554|Carnivora;em_COG_cat=T;em_desc=Belongs to the NGF-beta family;em_max_annot_lvl=33208|Metazoa;em_KEGG_ko=ko:K04355,ko:K04356,ko:K12457;em_KEGG_Pathway=ko04010,ko04014,ko04024,ko04151,ko04722,ko05016,ko05030,ko05034,map04010,map04014,map04024,map04151,map04722,map05016,map05030,map05034;em_BRITE=ko00000,ko00001,ko04052;em_PFAMs=NGF;em_Preferred_name=NTF4;em_GOs=GO:0000902,GO:0001709,GO:0003002,GO:0003008,GO:0003674,GO:0005102,GO:0005126,GO:0005165,GO:0005166,GO:0005488,GO:0005515,GO:0005575,GO:0005576,GO:0005622,GO:0005623,GO:0005737,GO:0005783,GO:0005788,GO:0007154,GO:0007165,GO:0007166,GO:0007167,GO:0007169,GO:0007202,GO:0007267,GO:0007275,GO:0007389,GO:0007399,GO:0007402,GO:0007423,GO:0007610,GO:0007611,GO:0007613,GO:0007616,GO:0007626,GO:0008052,GO:0008083,GO:0008150,GO:0008344,GO:0008544,GO:0009653,GO:0009887,GO:0009888,GO:0009966,GO:0009987,GO:0010033,GO:0010160,GO:0010469,GO:0010517,GO:0010518,GO:0010646,GO:0010863,GO:0010941,GO:0012505,GO:0016043,GO:0021675,GO:0022008,GO:0023051,GO:0023052,GO:0030030,GO:0030154,GO:0030182,GO:0030534,GO:0030545,GO:0031175,GO:0031410,GO:0031974,GO:0031982,GO:0032501,GO:0032502,GO:0032989,GO:0032990,GO:0038179,GO:0042221,GO:0042490,GO:0042981,GO:0043066,GO:0043067,GO:0043069,GO:0043085,GO:0043226,GO:0043227,GO:0043229,GO:0043231,GO:0043233,GO:0043523,GO:0043524,GO:0043586,GO:0044093,GO:0044422,GO:0044424,GO:0044432,GO:0044444,GO:0044446,GO:0044464,GO:0045165,GO:0045595,GO:0045664,GO:0048011,GO:0048018,GO:0048167,GO:0048468,GO:0048513,GO:0048519,GO:0048523,GO:0048583,GO:0048645,GO:0048646,GO:0048666,GO:0048699,GO:0048731,GO:0048812,GO:0048856,GO:0048858,GO:0048859,GO:0048863,GO:0048865,GO:0048867,GO:0048869,GO:0050767,GO:0050789,GO:0050790,GO:0050793,GO:0050794,GO:0050804,GO:0050877,GO:0050890,GO:0050896,GO:0051239,GO:0051336,GO:0051345,GO:0051716,GO:0051960,GO:0060191,GO:0060193,GO:0060284,GO:0060384,GO:0060548,GO:0061193,GO:0065007,GO:0065008,GO:0065009,GO:0070013,GO:0070848,GO:0070887,GO:0071310,GO:0071363,GO:0071840,GO:0097708,GO:0098772,GO:0099177,GO:0120036,GO:0120039,GO:1900274,GO:1901214,GO:1901215,GO:2000026
HiC_scaffold_17	GeneMark.hmm3	intron	51073361	51073421	.	-	2	ID=g8856.t1.intron1;Parent=g8856.t1
HiC_scaffold_17	AUGUSTUS	start_codon	51073414	51073416	.	-	0	ID=g8855.t1.start1;Parent=g8855.t1
HiC_scaffold_17	GeneMark.hmm3	CDS	51073422	51073428	.	-	2	ID=g8856.t1.CDS2;Parent=g8856.t1
HiC_scaffold_17	GeneMark.hmm3	exon	51073422	51073428	.	-	2	ID=g8856.t1.exon2;Parent=g8856.t1
HiC_scaffold_17	GeneMark.hmm3	intron	51073429	51074277	.	-	1	ID=g8856.t1.intron2;Parent=g8856.t1
HiC_scaffold_17	GeneMark.hmm3	CDS	51074278	51074406	.	-	2	ID=g8856.t1.CDS3;Parent=g8856.t1
HiC_scaffold_17	GeneMark.hmm3	exon	51074278	51074406	.	-	2	ID=g8856.t1.exon3;Parent=g8856.t1
HiC_scaffold_17	AUGUSTUS	stop_codon	51074383	51074385	.	-	0	ID=g8857.t1.stop1;Parent=g8857.t1
HiC_scaffold_17	AUGUSTUS	exon	51074383	51074406	.	-	.	ID=g8857.t1.exon1;Parent=g8857.t1
HiC_scaffold_17	AUGUSTUS	CDS	51074383	51074406	1.0	-	0	ID=g8857.t1.CDS1;Parent=g8857.t1
HiC_scaffold_17	AUGUSTUS	gene	51074383	51075636	.	-	.	ID=g8857
HiC_scaffold_17	AUGUSTUS	mRNA	51074383	51075636	1.0	-	.	ID=g8857.t1;Parent=g8857
HiC_scaffold_17	GeneMark.hmm3	intron	51074407	51075396	.	-	1	ID=g8856.t1.intron3;Parent=g8856.t1
HiC_scaffold_17	AUGUSTUS	intron	51074407	51075396	1.0	-	.	ID=g8857.t1.intron1;Parent=g8857.t1
HiC_scaffold_17	GeneMark.hmm3	CDS	51075397	51075511	.	-	0	ID=g8856.t1.CDS4;Parent=g8856.t1
HiC_scaffold_17	GeneMark.hmm3	exon	51075397	51075511	.	-	0	ID=g8856.t1.exon4;Parent=g8856.t1
HiC_scaffold_17	AUGUSTUS	exon	51075397	51075636	.	-	.	ID=g8857.t1.exon2;Parent=g8857.t1
HiC_scaffold_17	AUGUSTUS	CDS	51075397	51075636	1.0	-	0	ID=g8857.t1.CDS2;Parent=g8857.t1
HiC_scaffold_17	GeneMark.hmm3	intron	51075512	51075597	.	-	0	ID=g8856.t1.intron4;Parent=g8856.t1
HiC_scaffold_17	GeneMark.hmm3	CDS	51075598	51075636	.	-	0	ID=g8856.t1.CDS5;Parent=g8856.t1
HiC_scaffold_17	GeneMark.hmm3	exon	51075598	51075636	.	-	0	ID=g8856.t1.exon5;Parent=g8856.t1
HiC_scaffold_17	GeneMark.hmm3	start_codon	51075634	51075636	.	-	0	ID=g8856.t1.start1;Parent=g8856.t1
HiC_scaffold_17	AUGUSTUS	start_codon	51075634	51075636	.	-	0	ID=g8857.t1.start1;Parent=g8857.t1
HiC_scaffold_17	AUGUSTUS	stop_codon	51079724	51079726	.	-	0	ID=g8858.t1.stop1;Parent=g8858.t1
HiC_scaffold_17	AUGUSTUS	exon	51079724	51080539	.	-	.	ID=g8858.t1.exon1;Parent=g8858.t1
HiC_scaffold_17	AUGUSTUS	CDS	51079724	51080539	1.0	-	0	ID=g8858.t1.CDS1;Parent=g8858.t1
HiC_scaffold_17	AUGUSTUS	gene	51079724	51082020	.	-	.	ID=g8858
HiC_scaffold_17	AUGUSTUS	mRNA	51079724	51082020	1.0	-	.	ID=g8858.t1;Parent=g8858;em_target=9668.ENSMPUP00000003235;em_score=1037.4;em_evalue=0.0;em_tcov=.;em_OGs=COG2126@1|root,KOG1545@2759|Eukaryota,39UBN@33154|Opisthokonta,3BMGI@33208|Metazoa,3D1QC@33213|Bilateria,48ABV@7711|Chordata,48YM9@7742|Vertebrata,3JETA@40674|Mammalia,3EMAQ@33554|Carnivora;em_COG_cat=P;em_desc=Potassium voltage-gated channel, shaker-related subfamily, member 7;em_max_annot_lvl=33208|Metazoa;em_Preferred_name=KCNA7;em_KEGG_ko=ko:K04880;em_BRITE=ko00000,ko04040;em_KEGG_TC=1.A.1.2;em_PFAMs=BTB_2,Ion_trans;em_GOs=GO:0003674,GO:0005215,GO:0005216,GO:0005244,GO:0005249,GO:0005261,GO:0005267,GO:0005575,GO:0005623,GO:0005886,GO:0006810,GO:0006811,GO:0006812,GO:0006813,GO:0008150,GO:0008324,GO:0009987,GO:0015075,GO:0015077,GO:0015079,GO:0015267,GO:0015318,GO:0015672,GO:0016020,GO:0016021,GO:0022803,GO:0022832,GO:0022836,GO:0022838,GO:0022839,GO:0022843,GO:0022857,GO:0022890,GO:0030001,GO:0031224,GO:0034220,GO:0044425,GO:0044464,GO:0046873,GO:0051179,GO:0051234,GO:0055085,GO:0071804,GO:0071805,GO:0071944,GO:0098655,GO:0098660,GO:0098662
HiC_scaffold_17	AUGUSTUS	intron	51080540	51081465	1.0	-	.	ID=g8858.t1.intron1;Parent=g8858.t1
HiC_scaffold_17	AUGUSTUS	exon	51081466	51082020	.	-	.	ID=g8858.t1.exon2;Parent=g8858.t1
HiC_scaffold_17	AUGUSTUS	CDS	51081466	51082020	1.0	-	0	ID=g8858.t1.CDS2;Parent=g8858.t1
HiC_scaffold_17	AUGUSTUS	start_codon	51082018	51082020	.	-	0	ID=g8858.t1.start1;Parent=g8858.t1
HiC_scaffold_17	AUGUSTUS	start_codon	51090294	51090296	.	+	0	ID=g8859.t1.start1;Parent=g8859.t1
HiC_scaffold_17	AUGUSTUS	start_codon	51090294	51090296	.	+	0	ID=g8859.t2.start1;Parent=g8859.t2
HiC_scaffold_17	AUGUSTUS	exon	51090294	51090440	.	+	.	ID=g8859.t1.exon1;Parent=g8859.t1
HiC_scaffold_17	AUGUSTUS	exon	51090294	51090440	.	+	.	ID=g8859.t2.exon1;Parent=g8859.t2
HiC_scaffold_17	AUGUSTUS	CDS	51090294	51090440	1.0	+	0	ID=g8859.t1.CDS1;Parent=g8859.t1
HiC_scaffold_17	AUGUSTUS	CDS	51090294	51090440	1.0	+	0	ID=g8859.t2.CDS1;Parent=g8859.t2
HiC_scaffold_17	AUGUSTUS	gene	51090294	51105593	.	+	.	ID=g8859
HiC_scaffold_17	AUGUSTUS	mRNA	51090294	51105593	1.0	+	.	ID=g8859.t1;Parent=g8859;em_target=9668.ENSMPUP00000003226;em_score=902.0;em_evalue=3.5e-274;em_tcov=.;em_OGs=COG0724@1|root,KOG0113@2759|Eukaryota,38HHQ@33154|Opisthokonta,3BDR7@33208|Metazoa,3CUFB@33213|Bilateria,4884Z@7711|Chordata,48WDK@7742|Vertebrata,3J6SQ@40674|Mammalia,3EMIE@33554|Carnivora;em_COG_cat=A;em_desc=Small nuclear ribonucleoprotein;em_max_annot_lvl=33208|Metazoa;em_Preferred_name=SNRNP70;em_KEGG_ko=ko:K11093;em_KEGG_Pathway=ko03040,map03040;em_KEGG_Module=M00351;em_BRITE=ko00000,ko00001,ko00002,ko03041;em_PFAMs=RRM_1,U1snRNP70_N;em_GOs=GO:0000003,GO:0000243,GO:0000375,GO:0000377,GO:0000398,GO:0003006,GO:0003674,GO:0003676,GO:0003723,GO:0003729,GO:0005488,GO:0005515,GO:0005575,GO:0005622,GO:0005623,GO:0005634,GO:0005654,GO:0005681,GO:0005684,GO:0005685,GO:0005737,GO:0006139,GO:0006396,GO:0006397,GO:0006725,GO:0006807,GO:0007276,GO:0007281,GO:0007283,GO:0007292,GO:0008150,GO:0008152,GO:0008380,GO:0009892,GO:0009893,GO:0009894,GO:0009895,GO:0009987,GO:0010467,GO:0010468,GO:0010506,GO:0010507,GO:0010604,GO:0010605,GO:0010628,GO:0010629,GO:0016070,GO:0016071,GO:0017069,GO:0019219,GO:0019222,GO:0019953,GO:0022412,GO:0022414,GO:0030154,GO:0030532,GO:0030619,GO:0031323,GO:0031324,GO:0031325,GO:0031329,GO:0031330,GO:0031974,GO:0031981,GO:0032501,GO:0032502,GO:0032504,GO:0032991,GO:0033119,GO:0033120,GO:0034248,GO:0034249,GO:0034641,GO:0042176,GO:0042177,GO:0043021,GO:0043170,GO:0043226,GO:0043227,GO:0043229,GO:0043231,GO:0043233,GO:0043462,GO:0043484,GO:0044237,GO:0044238,GO:0044422,GO:0044424,GO:0044428,GO:0044446,GO:0044464,GO:0044703,GO:0044877,GO:0045934,GO:0045935,GO:0046483,GO:0048024,GO:0048025,GO:0048026,GO:0048232,GO:0048468,GO:0048477,GO:0048518,GO:0048519,GO:0048522,GO:0048523,GO:0048609,GO:0048856,GO:0048869,GO:0050684,GO:0050685,GO:0050686,GO:0050789,GO:0050790,GO:0050794,GO:0051171,GO:0051172,GO:0051173,GO:0051246,GO:0051248,GO:0051252,GO:0051253,GO:0051254,GO:0051336,GO:0051704,GO:0060255,GO:0061083,GO:0061084,GO:0065007,GO:0065009,GO:0070013,GO:0070990,GO:0071004,GO:0071010,GO:0071011,GO:0071704,GO:0080090,GO:0090304,GO:0097159,GO:0097525,GO:0120114,GO:1901360,GO:1901363,GO:1903311,GO:1903312,GO:1903313,GO:1903332,GO:1903333,GO:1904714,GO:1904715,GO:1990446,GO:1990904
HiC_scaffold_17	AUGUSTUS	mRNA	51090294	51105593	1.0	+	.	ID=g8859.t2;Parent=g8859;em_target=9668.ENSMPUP00000003226;em_score=940.5;em_evalue=8.3e-286;em_tcov=.;em_OGs=COG0724@1|root,KOG0113@2759|Eukaryota,38HHQ@33154|Opisthokonta,3BDR7@33208|Metazoa,3CUFB@33213|Bilateria,4884Z@7711|Chordata,48WDK@7742|Vertebrata,3J6SQ@40674|Mammalia,3EMIE@33554|Carnivora;em_COG_cat=A;em_desc=Small nuclear ribonucleoprotein;em_max_annot_lvl=33208|Metazoa;em_Preferred_name=SNRNP70;em_KEGG_ko=ko:K11093;em_KEGG_Pathway=ko03040,map03040;em_KEGG_Module=M00351;em_BRITE=ko00000,ko00001,ko00002,ko03041;em_PFAMs=RRM_1,U1snRNP70_N;em_GOs=GO:0000003,GO:0000243,GO:0000375,GO:0000377,GO:0000398,GO:0003006,GO:0003674,GO:0003676,GO:0003723,GO:0003729,GO:0005488,GO:0005515,GO:0005575,GO:0005622,GO:0005623,GO:0005634,GO:0005654,GO:0005681,GO:0005684,GO:0005685,GO:0005737,GO:0006139,GO:0006396,GO:0006397,GO:0006725,GO:0006807,GO:0007276,GO:0007281,GO:0007283,GO:0007292,GO:0008150,GO:0008152,GO:0008380,GO:0009892,GO:0009893,GO:0009894,GO:0009895,GO:0009987,GO:0010467,GO:0010468,GO:0010506,GO:0010507,GO:0010604,GO:0010605,GO:0010628,GO:0010629,GO:0016070,GO:0016071,GO:0017069,GO:0019219,GO:0019222,GO:0019953,GO:0022412,GO:0022414,GO:0030154,GO:0030532,GO:0030619,GO:0031323,GO:0031324,GO:0031325,GO:0031329,GO:0031330,GO:0031974,GO:0031981,GO:0032501,GO:0032502,GO:0032504,GO:0032991,GO:0033119,GO:0033120,GO:0034248,GO:0034249,GO:0034641,GO:0042176,GO:0042177,GO:0043021,GO:0043170,GO:0043226,GO:0043227,GO:0043229,GO:0043231,GO:0043233,GO:0043462,GO:0043484,GO:0044237,GO:0044238,GO:0044422,GO:0044424,GO:0044428,GO:0044446,GO:0044464,GO:0044703,GO:0044877,GO:0045934,GO:0045935,GO:0046483,GO:0048024,GO:0048025,GO:0048026,GO:0048232,GO:0048468,GO:0048477,GO:0048518,GO:0048519,GO:0048522,GO:0048523,GO:0048609,GO:0048856,GO:0048869,GO:0050684,GO:0050685,GO:0050686,GO:0050789,GO:0050790,GO:0050794,GO:0051171,GO:0051172,GO:0051173,GO:0051246,GO:0051248,GO:0051252,GO:0051253,GO:0051254,GO:0051336,GO:0051704,GO:0060255,GO:0061083,GO:0061084,GO:0065007,GO:0065009,GO:0070013,GO:0070990,GO:0071004,GO:0071010,GO:0071011,GO:0071704,GO:0080090,GO:0090304,GO:0097159,GO:0097525,GO:0120114,GO:1901360,GO:1901363,GO:1903311,GO:1903312,GO:1903313,GO:1903332,GO:1903333,GO:1904714,GO:1904715,GO:1990446,GO:1990904
HiC_scaffold_17	AUGUSTUS	intron	51090441	51091786	1.0	+	.	ID=g8859.t1.intron1;Parent=g8859.t1
HiC_scaffold_17	AUGUSTUS	intron	51090441	51091786	1.0	+	.	ID=g8859.t2.intron1;Parent=g8859.t2
HiC_scaffold_17	AUGUSTUS	exon	51091787	51091849	.	+	.	ID=g8859.t1.exon2;Parent=g8859.t1
HiC_scaffold_17	AUGUSTUS	exon	51091787	51091849	.	+	.	ID=g8859.t2.exon2;Parent=g8859.t2
HiC_scaffold_17	AUGUSTUS	CDS	51091787	51091849	1.0	+	0	ID=g8859.t1.CDS2;Parent=g8859.t1
HiC_scaffold_17	AUGUSTUS	CDS	51091787	51091849	1.0	+	0	ID=g8859.t2.CDS2;Parent=g8859.t2
HiC_scaffold_17	AUGUSTUS	intron	51091850	51091962	1.0	+	.	ID=g8859.t1.intron2;Parent=g8859.t1
HiC_scaffold_17	AUGUSTUS	intron	51091850	51091962	1.0	+	.	ID=g8859.t2.intron2;Parent=g8859.t2
HiC_scaffold_17	AUGUSTUS	exon	51091963	51092017	.	+	.	ID=g8859.t1.exon3;Parent=g8859.t1
HiC_scaffold_17	AUGUSTUS	exon	51091963	51092017	.	+	.	ID=g8859.t2.exon3;Parent=g8859.t2
HiC_scaffold_17	AUGUSTUS	CDS	51091963	51092017	1.0	+	0	ID=g8859.t1.CDS3;Parent=g8859.t1
HiC_scaffold_17	AUGUSTUS	CDS	51091963	51092017	1.0	+	0	ID=g8859.t2.CDS3;Parent=g8859.t2
HiC_scaffold_17	AUGUSTUS	intron	51092018	51097914	1.0	+	.	ID=g8859.t1.intron3;Parent=g8859.t1
HiC_scaffold_17	AUGUSTUS	intron	51092018	51097914	1.0	+	.	ID=g8859.t2.intron3;Parent=g8859.t2
HiC_scaffold_17	AUGUSTUS	exon	51097915	51097979	.	+	.	ID=g8859.t1.exon4;Parent=g8859.t1
HiC_scaffold_17	AUGUSTUS	exon	51097915	51097979	.	+	.	ID=g8859.t2.exon4;Parent=g8859.t2
HiC_scaffold_17	AUGUSTUS	CDS	51097915	51097979	1.0	+	2	ID=g8859.t1.CDS4;Parent=g8859.t1
HiC_scaffold_17	AUGUSTUS	CDS	51097915	51097979	1.0	+	2	ID=g8859.t2.CDS4;Parent=g8859.t2
HiC_scaffold_17	AUGUSTUS	intron	51097980	51098144	1.0	+	.	ID=g8859.t1.intron4;Parent=g8859.t1
HiC_scaffold_17	AUGUSTUS	intron	51097980	51098144	1.0	+	.	ID=g8859.t2.intron4;Parent=g8859.t2
HiC_scaffold_17	AUGUSTUS	exon	51098145	51098207	.	+	.	ID=g8859.t1.exon5;Parent=g8859.t1
HiC_scaffold_17	AUGUSTUS	exon	51098145	51098207	.	+	.	ID=g8859.t2.exon5;Parent=g8859.t2
HiC_scaffold_17	AUGUSTUS	CDS	51098145	51098207	1.0	+	0	ID=g8859.t1.CDS5;Parent=g8859.t1
HiC_scaffold_17	AUGUSTUS	CDS	51098145	51098207	1.0	+	0	ID=g8859.t2.CDS5;Parent=g8859.t2
HiC_scaffold_17	AUGUSTUS	intron	51098208	51098780	1.0	+	.	ID=g8859.t1.intron5;Parent=g8859.t1
HiC_scaffold_17	AUGUSTUS	intron	51098208	51098780	1.0	+	.	ID=g8859.t2.intron5;Parent=g8859.t2
HiC_scaffold_17	AUGUSTUS	exon	51098781	51098862	.	+	.	ID=g8859.t1.exon6;Parent=g8859.t1
HiC_scaffold_17	AUGUSTUS	exon	51098781	51098862	.	+	.	ID=g8859.t2.exon6;Parent=g8859.t2
HiC_scaffold_17	AUGUSTUS	CDS	51098781	51098862	1.0	+	0	ID=g8859.t1.CDS6;Parent=g8859.t1
HiC_scaffold_17	AUGUSTUS	CDS	51098781	51098862	1.0	+	0	ID=g8859.t2.CDS6;Parent=g8859.t2
HiC_scaffold_17	AUGUSTUS	intron	51098863	51102081	1.0	+	.	ID=g8859.t1.intron6;Parent=g8859.t1
HiC_scaffold_17	AUGUSTUS	intron	51098863	51102081	1.0	+	.	ID=g8859.t2.intron6;Parent=g8859.t2
HiC_scaffold_17	AUGUSTUS	exon	51102082	51102183	.	+	.	ID=g8859.t1.exon7;Parent=g8859.t1
HiC_scaffold_17	AUGUSTUS	exon	51102082	51102183	.	+	.	ID=g8859.t2.exon7;Parent=g8859.t2
HiC_scaffold_17	AUGUSTUS	CDS	51102082	51102183	1.0	+	2	ID=g8859.t1.CDS7;Parent=g8859.t1
HiC_scaffold_17	AUGUSTUS	CDS	51102082	51102183	1.0	+	2	ID=g8859.t2.CDS7;Parent=g8859.t2
HiC_scaffold_17	AUGUSTUS	intron	51102184	51104771	1.0	+	.	ID=g8859.t1.intron7;Parent=g8859.t1
HiC_scaffold_17	AUGUSTUS	intron	51102184	51104771	1.0	+	.	ID=g8859.t2.intron7;Parent=g8859.t2
HiC_scaffold_17	AUGUSTUS	exon	51104772	51104859	.	+	.	ID=g8859.t1.exon8;Parent=g8859.t1
HiC_scaffold_17	AUGUSTUS	exon	51104772	51104859	.	+	.	ID=g8859.t2.exon8;Parent=g8859.t2
HiC_scaffold_17	AUGUSTUS	CDS	51104772	51104859	1.0	+	2	ID=g8859.t1.CDS8;Parent=g8859.t1
HiC_scaffold_17	AUGUSTUS	CDS	51104772	51104859	1.0	+	2	ID=g8859.t2.CDS8;Parent=g8859.t2
HiC_scaffold_17	AUGUSTUS	intron	51104860	51104941	1.0	+	.	ID=g8859.t2.intron8;Parent=g8859.t2
HiC_scaffold_17	AUGUSTUS	intron	51104860	51104968	1.0	+	.	ID=g8859.t1.intron8;Parent=g8859.t1
HiC_scaffold_17	AUGUSTUS	exon	51104942	51105593	.	+	.	ID=g8859.t2.exon9;Parent=g8859.t2
HiC_scaffold_17	AUGUSTUS	CDS	51104942	51105593	1.0	+	1	ID=g8859.t2.CDS9;Parent=g8859.t2
HiC_scaffold_17	AUGUSTUS	exon	51104969	51105593	.	+	.	ID=g8859.t1.exon9;Parent=g8859.t1
HiC_scaffold_17	AUGUSTUS	CDS	51104969	51105593	1.0	+	1	ID=g8859.t1.CDS9;Parent=g8859.t1
HiC_scaffold_17	AUGUSTUS	stop_codon	51105591	51105593	.	+	0	ID=g8859.t1.stop1;Parent=g8859.t1
HiC_scaffold_17	AUGUSTUS	stop_codon	51105591	51105593	.	+	0	ID=g8859.t2.stop1;Parent=g8859.t2
HiC_scaffold_17	AUGUSTUS	start_codon	51109614	51109616	.	+	0	ID=g8860.t1.start1;Parent=g8860.t1
HiC_scaffold_17	AUGUSTUS	exon	51109614	51109650	.	+	.	ID=g8860.t1.exon1;Parent=g8860.t1
HiC_scaffold_17	AUGUSTUS	CDS	51109614	51109650	1.0	+	0	ID=g8860.t1.CDS1;Parent=g8860.t1
HiC_scaffold_17	AUGUSTUS	gene	51109614	51112944	.	+	.	ID=g8860
HiC_scaffold_17	AUGUSTUS	mRNA	51109614	51112944	1.0	+	.	ID=g8860.t1;Parent=g8860;em_target=10141.ENSCPOP00000002242;em_score=437.4;em_evalue=1.7e-134;em_tcov=.;em_OGs=KOG3550@1|root,KOG3550@2759|Eukaryota,38EXK@33154|Opisthokonta,3BB22@33208|Metazoa,3D0CU@33213|Bilateria,485GB@7711|Chordata,4933P@7742|Vertebrata,3J666@40674|Mammalia,35E6T@314146|Euarchontoglires,4Q129@9989|Rodentia;em_COG_cat=W;em_desc=Protein lin-7 homolog B;em_max_annot_lvl=33208|Metazoa;em_Preferred_name=LIN7B;em_KEGG_ko=ko:K19931;em_BRITE=ko00000,ko04131;em_PFAMs=L27,PDZ;em_GOs=GO:0001505,GO:0003674,GO:0005488,GO:0005515,GO:0005575,GO:0005623,GO:0005886,GO:0005911,GO:0005912,GO:0006810,GO:0006836,GO:0007043,GO:0007154,GO:0007163,GO:0007267,GO:0007268,GO:0007269,GO:0008104,GO:0008150,GO:0009987,GO:0016020,GO:0016043,GO:0016323,GO:0019904,GO:0022607,GO:0023052,GO:0023061,GO:0030011,GO:0030054,GO:0030165,GO:0032940,GO:0032991,GO:0033036,GO:0034329,GO:0034330,GO:0034613,GO:0035088,GO:0035090,GO:0044085,GO:0044425,GO:0044459,GO:0044464,GO:0045197,GO:0045199,GO:0045202,GO:0045216,GO:0046903,GO:0051179,GO:0051234,GO:0051641,GO:0051649,GO:0061245,GO:0065007,GO:0065008,GO:0070161,GO:0070727,GO:0071840,GO:0071944,GO:0072657,GO:0097016,GO:0097025,GO:0098590,GO:0098796,GO:0098797,GO:0098916,GO:0099536,GO:0099537,GO:0099643,GO:1903361,GO:1990778
HiC_scaffold_17	AUGUSTUS	intron	51109651	51110050	1.0	+	.	ID=g8860.t1.intron1;Parent=g8860.t1
HiC_scaffold_17	AUGUSTUS	exon	51110051	51110169	.	+	.	ID=g8860.t1.exon2;Parent=g8860.t1
HiC_scaffold_17	AUGUSTUS	CDS	51110051	51110169	1.0	+	2	ID=g8860.t1.CDS2;Parent=g8860.t1
HiC_scaffold_17	AUGUSTUS	intron	51110170	51110450	1.0	+	.	ID=g8860.t1.intron2;Parent=g8860.t1
HiC_scaffold_17	AUGUSTUS	exon	51110451	51110522	.	+	.	ID=g8860.t1.exon3;Parent=g8860.t1
HiC_scaffold_17	AUGUSTUS	CDS	51110451	51110522	1.0	+	0	ID=g8860.t1.CDS3;Parent=g8860.t1
HiC_scaffold_17	AUGUSTUS	intron	51110523	51111138	1.0	+	.	ID=g8860.t1.intron3;Parent=g8860.t1
HiC_scaffold_17	AUGUSTUS	exon	51111139	51111348	.	+	.	ID=g8860.t1.exon4;Parent=g8860.t1
HiC_scaffold_17	AUGUSTUS	CDS	51111139	51111348	1.0	+	0	ID=g8860.t1.CDS4;Parent=g8860.t1
HiC_scaffold_17	AUGUSTUS	intron	51111349	51112412	1.0	+	.	ID=g8860.t1.intron4;Parent=g8860.t1
HiC_scaffold_17	AUGUSTUS	exon	51112413	51112576	.	+	.	ID=g8860.t1.exon5;Parent=g8860.t1
HiC_scaffold_17	AUGUSTUS	CDS	51112413	51112576	1.0	+	0	ID=g8860.t1.CDS5;Parent=g8860.t1
HiC_scaffold_17	AUGUSTUS	intron	51112577	51112922	1.0	+	.	ID=g8860.t1.intron5;Parent=g8860.t1
HiC_scaffold_17	AUGUSTUS	exon	51112923	51112944	.	+	.	ID=g8860.t1.exon6;Parent=g8860.t1
HiC_scaffold_17	AUGUSTUS	CDS	51112923	51112944	1.0	+	1	ID=g8860.t1.CDS6;Parent=g8860.t1
HiC_scaffold_17	AUGUSTUS	stop_codon	51112942	51112944	.	+	0	ID=g8860.t1.stop1;Parent=g8860.t1
HiC_scaffold_17	GeneMark.hmm3	stop_codon	51113136	51113138	.	-	0	ID=g8861.t1.stop1;Parent=g8861.t1
HiC_scaffold_17	GeneMark.hmm3	gene	51113136	51113525	.	-	.	ID=g8861
HiC_scaffold_17	GeneMark.hmm3	mRNA	51113136	51113525	.	-	.	ID=g8861.t1;Parent=g8861;em_target=29073.XP_008682895.1;em_score=117.8;em_evalue=4.9e-38;em_tcov=.;em_OGs=2D9CW@1|root,2TDY1@2759|Eukaryota,399FY@33154|Opisthokonta,3CDKZ@33208|Metazoa,3DUYV@33213|Bilateria,48N8X@7711|Chordata,49J97@7742|Vertebrata,3JKJP@40674|Mammalia,3EX98@33554|Carnivora;em_COG_cat=None;em_desc=None;em_max_annot_lvl=33208|Metazoa
HiC_scaffold_17	GeneMark.hmm3	CDS	51113136	51113525	.	-	0	ID=g8861.t1.CDS1;Parent=g8861.t1
HiC_scaffold_17	GeneMark.hmm3	exon	51113136	51113525	.	-	0	ID=g8861.t1.exon1;Parent=g8861.t1
HiC_scaffold_17	GeneMark.hmm3	start_codon	51113523	51113525	.	-	0	ID=g8861.t1.start1;Parent=g8861.t1
HiC_scaffold_17	GeneMark.hmm3	stop_codon	51113575	51113577	.	-	0	ID=g8862.t1.stop1;Parent=g8862.t1
HiC_scaffold_17	GeneMark.hmm3	gene	51113575	51113718	.	-	.	ID=g8862
HiC_scaffold_17	GeneMark.hmm3	mRNA	51113575	51113718	.	-	.	ID=g8862.t1;Parent=g8862;em_target=9713.XP_006752608.1;em_score=76.8;em_evalue=4.2e-26;em_tcov=.;em_OGs=2D9CW@1|root,2TDY1@2759|Eukaryota,399FY@33154|Opisthokonta,3CDKZ@33208|Metazoa,3DUYV@33213|Bilateria,48N8X@7711|Chordata,49J97@7742|Vertebrata,3JKJP@40674|Mammalia,3EX98@33554|Carnivora;em_COG_cat=None;em_desc=None;em_max_annot_lvl=33208|Metazoa
HiC_scaffold_17	GeneMark.hmm3	CDS	51113575	51113718	.	-	0	ID=g8862.t1.CDS1;Parent=g8862.t1
HiC_scaffold_17	GeneMark.hmm3	exon	51113575	51113718	.	-	0	ID=g8862.t1.exon1;Parent=g8862.t1
HiC_scaffold_17	GeneMark.hmm3	start_codon	51113716	51113718	.	-	0	ID=g8862.t1.start1;Parent=g8862.t1
HiC_scaffold_17	gmst	start_codon	51118384	51118386	410.936616	+	0	ID=g8863.t2.start1;Parent=g8863.t2
HiC_scaffold_17	gmst	CDS	51118384	51118728	410.936616	+	0	ID=g8863.t2.CDS1;Parent=g8863.t2
HiC_scaffold_17	gmst	exon	51118384	51118728	410.936616	+	0	ID=g8863.t2.exon1;Parent=g8863.t2
HiC_scaffold_17	AUGUSTUS	gene	51118384	51135780	.	+	.	ID=g8863
HiC_scaffold_17	gmst	mRNA	51118384	51135780	.	+	.	ID=g8863.t2;Parent=g8863;em_target=9713.XP_006750412.1;em_score=2593.6;em_evalue=0.0;em_tcov=.;em_OGs=KOG0249@1|root,KOG0249@2759|Eukaryota,38BR9@33154|Opisthokonta,3BAB9@33208|Metazoa,3CTP8@33213|Bilateria,480HK@7711|Chordata,48V7P@7742|Vertebrata,3JF9X@40674|Mammalia,3EQ7T@33554|Carnivora;em_COG_cat=S;em_desc=Protein tyrosine phosphatase, receptor type, f polypeptide (PTPRF), interacting protein (liprin), alpha 3;em_max_annot_lvl=33208|Metazoa;em_Preferred_name=PPFIA3;em_PFAMs=SAM_1,SAM_2;em_GOs=GO:0001505,GO:0001669,GO:0005575,GO:0005576,GO:0005622,GO:0005623,GO:0005737,GO:0005829,GO:0006810,GO:0006836,GO:0007154,GO:0007267,GO:0007268,GO:0007269,GO:0008150,GO:0009987,GO:0010646,GO:0012505,GO:0023051,GO:0023052,GO:0023061,GO:0030141,GO:0031410,GO:0031982,GO:0032940,GO:0043226,GO:0043227,GO:0043229,GO:0043230,GO:0044421,GO:0044424,GO:0044444,GO:0044456,GO:0044464,GO:0045202,GO:0046903,GO:0048167,GO:0048168,GO:0048172,GO:0048786,GO:0050789,GO:0050794,GO:0050804,GO:0051179,GO:0051234,GO:0051641,GO:0051649,GO:0065007,GO:0065008,GO:0097223,GO:0097458,GO:0097708,GO:0098793,GO:0098875,GO:0098916,GO:0099177,GO:0099503,GO:0099536,GO:0099537,GO:0099643,GO:1903561,GO:1990742
HiC_scaffold_17	AUGUSTUS	start_codon	51118489	51118491	.	+	0	ID=g8863.t1.start1;Parent=g8863.t1
HiC_scaffold_17	AUGUSTUS	exon	51118489	51118728	.	+	.	ID=g8863.t1.exon1;Parent=g8863.t1
HiC_scaffold_17	AUGUSTUS	CDS	51118489	51118728	1.0	+	0	ID=g8863.t1.CDS1;Parent=g8863.t1
HiC_scaffold_17	AUGUSTUS	mRNA	51118489	51135780	1.0	+	.	ID=g8863.t1;Parent=g8863;em_target=9713.XP_006750412.1;em_score=2601.2;em_evalue=0.0;em_tcov=.;em_OGs=KOG0249@1|root,KOG0249@2759|Eukaryota,38BR9@33154|Opisthokonta,3BAB9@33208|Metazoa,3CTP8@33213|Bilateria,480HK@7711|Chordata,48V7P@7742|Vertebrata,3JF9X@40674|Mammalia,3EQ7T@33554|Carnivora;em_COG_cat=S;em_desc=Protein tyrosine phosphatase, receptor type, f polypeptide (PTPRF), interacting protein (liprin), alpha 3;em_max_annot_lvl=33208|Metazoa;em_Preferred_name=PPFIA3;em_PFAMs=SAM_1,SAM_2;em_GOs=GO:0001505,GO:0001669,GO:0005575,GO:0005576,GO:0005622,GO:0005623,GO:0005737,GO:0005829,GO:0006810,GO:0006836,GO:0007154,GO:0007267,GO:0007268,GO:0007269,GO:0008150,GO:0009987,GO:0010646,GO:0012505,GO:0023051,GO:0023052,GO:0023061,GO:0030141,GO:0031410,GO:0031982,GO:0032940,GO:0043226,GO:0043227,GO:0043229,GO:0043230,GO:0044421,GO:0044424,GO:0044444,GO:0044456,GO:0044464,GO:0045202,GO:0046903,GO:0048167,GO:0048168,GO:0048172,GO:0048786,GO:0050789,GO:0050794,GO:0050804,GO:0051179,GO:0051234,GO:0051641,GO:0051649,GO:0065007,GO:0065008,GO:0097223,GO:0097458,GO:0097708,GO:0098793,GO:0098875,GO:0098916,GO:0099177,GO:0099503,GO:0099536,GO:0099537,GO:0099643,GO:1903561,GO:1990742
HiC_scaffold_17	AUGUSTUS	intron	51118729	51118999	1.0	+	.	ID=g8863.t1.intron1;Parent=g8863.t1
HiC_scaffold_17	gmst	intron	51118729	51118999	410.936616	+	0	ID=g8863.t2.intron1;Parent=g8863.t2
HiC_scaffold_17	AUGUSTUS	exon	51119000	51119101	.	+	.	ID=g8863.t1.exon2;Parent=g8863.t1
HiC_scaffold_17	AUGUSTUS	CDS	51119000	51119101	1.0	+	0	ID=g8863.t1.CDS2;Parent=g8863.t1
HiC_scaffold_17	gmst	CDS	51119000	51119101	410.936616	+	0	ID=g8863.t2.CDS2;Parent=g8863.t2
HiC_scaffold_17	gmst	exon	51119000	51119101	410.936616	+	0	ID=g8863.t2.exon2;Parent=g8863.t2
HiC_scaffold_17	AUGUSTUS	intron	51119102	51119460	1.0	+	.	ID=g8863.t1.intron2;Parent=g8863.t1
HiC_scaffold_17	gmst	intron	51119102	51119460	410.936616	+	0	ID=g8863.t2.intron2;Parent=g8863.t2
HiC_scaffold_17	AUGUSTUS	exon	51119461	51119625	.	+	.	ID=g8863.t1.exon3;Parent=g8863.t1
HiC_scaffold_17	AUGUSTUS	CDS	51119461	51119625	1.0	+	0	ID=g8863.t1.CDS3;Parent=g8863.t1
HiC_scaffold_17	gmst	CDS	51119461	51119625	410.936616	+	0	ID=g8863.t2.CDS3;Parent=g8863.t2
HiC_scaffold_17	gmst	exon	51119461	51119625	410.936616	+	0	ID=g8863.t2.exon3;Parent=g8863.t2
HiC_scaffold_17	AUGUSTUS	intron	51119626	51119980	1.0	+	.	ID=g8863.t1.intron3;Parent=g8863.t1
HiC_scaffold_17	gmst	intron	51119626	51119980	410.936616	+	0	ID=g8863.t2.intron3;Parent=g8863.t2
HiC_scaffold_17	AUGUSTUS	exon	51119981	51120055	.	+	.	ID=g8863.t1.exon4;Parent=g8863.t1
HiC_scaffold_17	AUGUSTUS	CDS	51119981	51120055	1.0	+	0	ID=g8863.t1.CDS4;Parent=g8863.t1
HiC_scaffold_17	gmst	CDS	51119981	51120055	410.936616	+	0	ID=g8863.t2.CDS4;Parent=g8863.t2
HiC_scaffold_17	gmst	exon	51119981	51120055	410.936616	+	0	ID=g8863.t2.exon4;Parent=g8863.t2
HiC_scaffold_17	AUGUSTUS	intron	51120056	51120388	1.0	+	.	ID=g8863.t1.intron4;Parent=g8863.t1
HiC_scaffold_17	gmst	intron	51120056	51120388	410.936616	+	0	ID=g8863.t2.intron4;Parent=g8863.t2
HiC_scaffold_17	AUGUSTUS	exon	51120389	51120463	.	+	.	ID=g8863.t1.exon5;Parent=g8863.t1
HiC_scaffold_17	AUGUSTUS	CDS	51120389	51120463	1.0	+	0	ID=g8863.t1.CDS5;Parent=g8863.t1
HiC_scaffold_17	gmst	CDS	51120389	51120463	410.936616	+	0	ID=g8863.t2.CDS5;Parent=g8863.t2
HiC_scaffold_17	gmst	exon	51120389	51120463	410.936616	+	0	ID=g8863.t2.exon5;Parent=g8863.t2
HiC_scaffold_17	AUGUSTUS	intron	51120464	51120798	1.0	+	.	ID=g8863.t1.intron5;Parent=g8863.t1
HiC_scaffold_17	gmst	intron	51120464	51120798	410.936616	+	0	ID=g8863.t2.intron5;Parent=g8863.t2
HiC_scaffold_17	AUGUSTUS	exon	51120799	51121020	.	+	.	ID=g8863.t1.exon6;Parent=g8863.t1
HiC_scaffold_17	AUGUSTUS	CDS	51120799	51121020	1.0	+	0	ID=g8863.t1.CDS6;Parent=g8863.t1
HiC_scaffold_17	gmst	CDS	51120799	51121020	410.936616	+	0	ID=g8863.t2.CDS6;Parent=g8863.t2
HiC_scaffold_17	gmst	exon	51120799	51121020	410.936616	+	0	ID=g8863.t2.exon6;Parent=g8863.t2
HiC_scaffold_17	AUGUSTUS	intron	51121021	51123116	1.0	+	.	ID=g8863.t1.intron6;Parent=g8863.t1
HiC_scaffold_17	gmst	intron	51121021	51123116	410.936616	+	0	ID=g8863.t2.intron6;Parent=g8863.t2
HiC_scaffold_17	AUGUSTUS	exon	51123117	51123263	.	+	.	ID=g8863.t1.exon7;Parent=g8863.t1
HiC_scaffold_17	AUGUSTUS	CDS	51123117	51123263	1.0	+	0	ID=g8863.t1.CDS7;Parent=g8863.t1
HiC_scaffold_17	gmst	CDS	51123117	51123263	410.936616	+	0	ID=g8863.t2.CDS7;Parent=g8863.t2
HiC_scaffold_17	gmst	exon	51123117	51123263	410.936616	+	0	ID=g8863.t2.exon7;Parent=g8863.t2
HiC_scaffold_17	AUGUSTUS	intron	51123264	51123370	1.0	+	.	ID=g8863.t1.intron7;Parent=g8863.t1
HiC_scaffold_17	gmst	intron	51123264	51123370	410.936616	+	0	ID=g8863.t2.intron7;Parent=g8863.t2
HiC_scaffold_17	AUGUSTUS	exon	51123371	51123505	.	+	.	ID=g8863.t1.exon8;Parent=g8863.t1
HiC_scaffold_17	AUGUSTUS	CDS	51123371	51123505	1.0	+	0	ID=g8863.t1.CDS8;Parent=g8863.t1
HiC_scaffold_17	gmst	CDS	51123371	51123505	410.936616	+	0	ID=g8863.t2.CDS8;Parent=g8863.t2
HiC_scaffold_17	gmst	exon	51123371	51123505	410.936616	+	0	ID=g8863.t2.exon8;Parent=g8863.t2
HiC_scaffold_17	AUGUSTUS	intron	51123506	51123914	1.0	+	.	ID=g8863.t1.intron8;Parent=g8863.t1
HiC_scaffold_17	gmst	intron	51123506	51123914	410.936616	+	0	ID=g8863.t2.intron8;Parent=g8863.t2
HiC_scaffold_17	AUGUSTUS	exon	51123915	51123998	.	+	.	ID=g8863.t1.exon9;Parent=g8863.t1
HiC_scaffold_17	AUGUSTUS	CDS	51123915	51123998	1.0	+	0	ID=g8863.t1.CDS9;Parent=g8863.t1
HiC_scaffold_17	gmst	CDS	51123915	51123998	410.936616	+	0	ID=g8863.t2.CDS9;Parent=g8863.t2
HiC_scaffold_17	gmst	exon	51123915	51123998	410.936616	+	0	ID=g8863.t2.exon9;Parent=g8863.t2
HiC_scaffold_17	AUGUSTUS	intron	51123999	51124132	1.0	+	.	ID=g8863.t1.intron9;Parent=g8863.t1
HiC_scaffold_17	gmst	intron	51123999	51124132	410.936616	+	0	ID=g8863.t2.intron9;Parent=g8863.t2
HiC_scaffold_17	AUGUSTUS	exon	51124133	51124264	.	+	.	ID=g8863.t1.exon10;Parent=g8863.t1
HiC_scaffold_17	AUGUSTUS	CDS	51124133	51124264	1.0	+	0	ID=g8863.t1.CDS10;Parent=g8863.t1
HiC_scaffold_17	gmst	CDS	51124133	51124264	410.936616	+	0	ID=g8863.t2.CDS10;Parent=g8863.t2
HiC_scaffold_17	gmst	exon	51124133	51124264	410.936616	+	0	ID=g8863.t2.exon10;Parent=g8863.t2
HiC_scaffold_17	AUGUSTUS	intron	51124265	51124902	1.0	+	.	ID=g8863.t1.intron10;Parent=g8863.t1
HiC_scaffold_17	gmst	intron	51124265	51124902	410.936616	+	0	ID=g8863.t2.intron10;Parent=g8863.t2
HiC_scaffold_17	AUGUSTUS	exon	51124903	51124965	.	+	.	ID=g8863.t1.exon11;Parent=g8863.t1
HiC_scaffold_17	AUGUSTUS	CDS	51124903	51124965	1.0	+	0	ID=g8863.t1.CDS11;Parent=g8863.t1
HiC_scaffold_17	gmst	CDS	51124903	51124965	410.936616	+	0	ID=g8863.t2.CDS11;Parent=g8863.t2
HiC_scaffold_17	gmst	exon	51124903	51124965	410.936616	+	0	ID=g8863.t2.exon11;Parent=g8863.t2
HiC_scaffold_17	AUGUSTUS	intron	51124966	51125130	1.0	+	.	ID=g8863.t1.intron11;Parent=g8863.t1
HiC_scaffold_17	gmst	intron	51124966	51125130	410.936616	+	0	ID=g8863.t2.intron11;Parent=g8863.t2
HiC_scaffold_17	AUGUSTUS	exon	51125131	51125210	.	+	.	ID=g8863.t1.exon12;Parent=g8863.t1
HiC_scaffold_17	AUGUSTUS	CDS	51125131	51125210	1.0	+	0	ID=g8863.t1.CDS12;Parent=g8863.t1
HiC_scaffold_17	gmst	CDS	51125131	51125210	410.936616	+	0	ID=g8863.t2.CDS12;Parent=g8863.t2
HiC_scaffold_17	gmst	exon	51125131	51125210	410.936616	+	0	ID=g8863.t2.exon12;Parent=g8863.t2
HiC_scaffold_17	AUGUSTUS	intron	51125211	51125474	1.0	+	.	ID=g8863.t1.intron12;Parent=g8863.t1
HiC_scaffold_17	gmst	intron	51125211	51125474	410.936616	+	0	ID=g8863.t2.intron12;Parent=g8863.t2
HiC_scaffold_17	AUGUSTUS	exon	51125475	51125619	.	+	.	ID=g8863.t1.exon13;Parent=g8863.t1
HiC_scaffold_17	AUGUSTUS	CDS	51125475	51125619	1.0	+	1	ID=g8863.t1.CDS13;Parent=g8863.t1
HiC_scaffold_17	gmst	CDS	51125475	51125619	410.936616	+	1	ID=g8863.t2.CDS13;Parent=g8863.t2
HiC_scaffold_17	gmst	exon	51125475	51125619	410.936616	+	1	ID=g8863.t2.exon13;Parent=g8863.t2
HiC_scaffold_17	AUGUSTUS	intron	51125620	51126167	1.0	+	.	ID=g8863.t1.intron13;Parent=g8863.t1
HiC_scaffold_17	gmst	intron	51125620	51126167	410.936616	+	0	ID=g8863.t2.intron13;Parent=g8863.t2
HiC_scaffold_17	AUGUSTUS	exon	51126168	51126355	.	+	.	ID=g8863.t1.exon14;Parent=g8863.t1
HiC_scaffold_17	AUGUSTUS	CDS	51126168	51126355	1.0	+	0	ID=g8863.t1.CDS14;Parent=g8863.t1
HiC_scaffold_17	gmst	CDS	51126168	51126355	410.936616	+	0	ID=g8863.t2.CDS14;Parent=g8863.t2
HiC_scaffold_17	gmst	exon	51126168	51126355	410.936616	+	0	ID=g8863.t2.exon14;Parent=g8863.t2
HiC_scaffold_17	AUGUSTUS	intron	51126356	51127636	1.0	+	.	ID=g8863.t1.intron14;Parent=g8863.t1
HiC_scaffold_17	gmst	intron	51126356	51127636	410.936616	+	0	ID=g8863.t2.intron14;Parent=g8863.t2
HiC_scaffold_17	AUGUSTUS	exon	51127637	51127859	.	+	.	ID=g8863.t1.exon15;Parent=g8863.t1
HiC_scaffold_17	AUGUSTUS	CDS	51127637	51127859	1.0	+	1	ID=g8863.t1.CDS15;Parent=g8863.t1
HiC_scaffold_17	gmst	CDS	51127637	51127859	410.936616	+	1	ID=g8863.t2.CDS15;Parent=g8863.t2
HiC_scaffold_17	gmst	exon	51127637	51127859	410.936616	+	1	ID=g8863.t2.exon15;Parent=g8863.t2
HiC_scaffold_17	AUGUSTUS	intron	51127860	51128518	1.0	+	.	ID=g8863.t1.intron15;Parent=g8863.t1
HiC_scaffold_17	gmst	intron	51127860	51128518	410.936616	+	0	ID=g8863.t2.intron15;Parent=g8863.t2
HiC_scaffold_17	AUGUSTUS	exon	51128519	51128682	.	+	.	ID=g8863.t1.exon16;Parent=g8863.t1
HiC_scaffold_17	AUGUSTUS	CDS	51128519	51128682	1.0	+	0	ID=g8863.t1.CDS16;Parent=g8863.t1
HiC_scaffold_17	gmst	CDS	51128519	51128682	410.936616	+	0	ID=g8863.t2.CDS16;Parent=g8863.t2
HiC_scaffold_17	gmst	exon	51128519	51128682	410.936616	+	0	ID=g8863.t2.exon16;Parent=g8863.t2
HiC_scaffold_17	AUGUSTUS	intron	51128683	51128812	1.0	+	.	ID=g8863.t1.intron16;Parent=g8863.t1
HiC_scaffold_17	gmst	intron	51128683	51128812	410.936616	+	0	ID=g8863.t2.intron16;Parent=g8863.t2
HiC_scaffold_17	AUGUSTUS	exon	51128813	51128940	.	+	.	ID=g8863.t1.exon17;Parent=g8863.t1
HiC_scaffold_17	AUGUSTUS	CDS	51128813	51128940	1.0	+	1	ID=g8863.t1.CDS17;Parent=g8863.t1
HiC_scaffold_17	gmst	CDS	51128813	51128940	410.936616	+	1	ID=g8863.t2.CDS17;Parent=g8863.t2
HiC_scaffold_17	gmst	exon	51128813	51128940	410.936616	+	1	ID=g8863.t2.exon17;Parent=g8863.t2
HiC_scaffold_17	AUGUSTUS	intron	51128941	51129665	1.0	+	.	ID=g8863.t1.intron17;Parent=g8863.t1
HiC_scaffold_17	gmst	intron	51128941	51129668	410.936616	+	0	ID=g8863.t2.intron17;Parent=g8863.t2
HiC_scaffold_17	AUGUSTUS	exon	51129666	51129759	.	+	.	ID=g8863.t1.exon18;Parent=g8863.t1
HiC_scaffold_17	AUGUSTUS	CDS	51129666	51129759	1.0	+	2	ID=g8863.t1.CDS18;Parent=g8863.t1
HiC_scaffold_17	gmst	CDS	51129669	51129759	410.936616	+	2	ID=g8863.t2.CDS18;Parent=g8863.t2
HiC_scaffold_17	gmst	exon	51129669	51129759	410.936616	+	2	ID=g8863.t2.exon18;Parent=g8863.t2
HiC_scaffold_17	AUGUSTUS	intron	51129760	51130094	1.0	+	.	ID=g8863.t1.intron18;Parent=g8863.t1
HiC_scaffold_17	gmst	intron	51129760	51130094	410.936616	+	0	ID=g8863.t2.intron18;Parent=g8863.t2
HiC_scaffold_17	AUGUSTUS	exon	51130095	51130176	.	+	.	ID=g8863.t1.exon19;Parent=g8863.t1
HiC_scaffold_17	AUGUSTUS	CDS	51130095	51130176	1.0	+	1	ID=g8863.t1.CDS19;Parent=g8863.t1
HiC_scaffold_17	gmst	CDS	51130095	51130176	410.936616	+	1	ID=g8863.t2.CDS19;Parent=g8863.t2
HiC_scaffold_17	gmst	exon	51130095	51130176	410.936616	+	1	ID=g8863.t2.exon19;Parent=g8863.t2
HiC_scaffold_17	AUGUSTUS	intron	51130177	51130824	1.0	+	.	ID=g8863.t1.intron19;Parent=g8863.t1
HiC_scaffold_17	gmst	intron	51130177	51130824	410.936616	+	0	ID=g8863.t2.intron19;Parent=g8863.t2
HiC_scaffold_17	AUGUSTUS	exon	51130825	51131025	.	+	.	ID=g8863.t1.exon20;Parent=g8863.t1
HiC_scaffold_17	AUGUSTUS	CDS	51130825	51131025	1.0	+	0	ID=g8863.t1.CDS20;Parent=g8863.t1
HiC_scaffold_17	gmst	CDS	51130825	51131025	410.936616	+	0	ID=g8863.t2.CDS20;Parent=g8863.t2
HiC_scaffold_17	gmst	exon	51130825	51131025	410.936616	+	0	ID=g8863.t2.exon20;Parent=g8863.t2
HiC_scaffold_17	AUGUSTUS	intron	51131026	51132297	1.0	+	.	ID=g8863.t1.intron20;Parent=g8863.t1
HiC_scaffold_17	gmst	intron	51131026	51132297	410.936616	+	0	ID=g8863.t2.intron20;Parent=g8863.t2
HiC_scaffold_17	AUGUSTUS	exon	51132298	51132360	.	+	.	ID=g8863.t1.exon21;Parent=g8863.t1
HiC_scaffold_17	AUGUSTUS	CDS	51132298	51132360	1.0	+	0	ID=g8863.t1.CDS21;Parent=g8863.t1
HiC_scaffold_17	gmst	CDS	51132298	51132360	410.936616	+	0	ID=g8863.t2.CDS21;Parent=g8863.t2
HiC_scaffold_17	gmst	exon	51132298	51132360	410.936616	+	0	ID=g8863.t2.exon21;Parent=g8863.t2
HiC_scaffold_17	AUGUSTUS	intron	51132361	51132521	1.0	+	.	ID=g8863.t1.intron21;Parent=g8863.t1
HiC_scaffold_17	gmst	intron	51132361	51132521	410.936616	+	0	ID=g8863.t2.intron21;Parent=g8863.t2
HiC_scaffold_17	AUGUSTUS	exon	51132522	51132548	.	+	.	ID=g8863.t1.exon22;Parent=g8863.t1
HiC_scaffold_17	AUGUSTUS	CDS	51132522	51132548	1.0	+	0	ID=g8863.t1.CDS22;Parent=g8863.t1
HiC_scaffold_17	gmst	CDS	51132522	51132548	410.936616	+	0	ID=g8863.t2.CDS22;Parent=g8863.t2
HiC_scaffold_17	gmst	exon	51132522	51132548	410.936616	+	0	ID=g8863.t2.exon22;Parent=g8863.t2
HiC_scaffold_17	AUGUSTUS	intron	51132549	51133625	1.0	+	.	ID=g8863.t1.intron22;Parent=g8863.t1
HiC_scaffold_17	gmst	intron	51132549	51133625	410.936616	+	0	ID=g8863.t2.intron22;Parent=g8863.t2
HiC_scaffold_17	AUGUSTUS	exon	51133626	51133801	.	+	.	ID=g8863.t1.exon23;Parent=g8863.t1
HiC_scaffold_17	AUGUSTUS	CDS	51133626	51133801	1.0	+	0	ID=g8863.t1.CDS23;Parent=g8863.t1
HiC_scaffold_17	gmst	CDS	51133626	51133801	410.936616	+	0	ID=g8863.t2.CDS23;Parent=g8863.t2
HiC_scaffold_17	gmst	exon	51133626	51133801	410.936616	+	0	ID=g8863.t2.exon23;Parent=g8863.t2
HiC_scaffold_17	AUGUSTUS	intron	51133802	51134203	1.0	+	.	ID=g8863.t1.intron23;Parent=g8863.t1
HiC_scaffold_17	gmst	intron	51133802	51134203	410.936616	+	0	ID=g8863.t2.intron23;Parent=g8863.t2
HiC_scaffold_17	AUGUSTUS	exon	51134204	51134301	.	+	.	ID=g8863.t1.exon24;Parent=g8863.t1
HiC_scaffold_17	AUGUSTUS	CDS	51134204	51134301	1.0	+	1	ID=g8863.t1.CDS24;Parent=g8863.t1
HiC_scaffold_17	gmst	CDS	51134204	51134301	410.936616	+	1	ID=g8863.t2.CDS24;Parent=g8863.t2
HiC_scaffold_17	gmst	exon	51134204	51134301	410.936616	+	1	ID=g8863.t2.exon24;Parent=g8863.t2
HiC_scaffold_17	AUGUSTUS	intron	51134302	51134532	1.0	+	.	ID=g8863.t1.intron24;Parent=g8863.t1
HiC_scaffold_17	gmst	intron	51134302	51134532	410.936616	+	0	ID=g8863.t2.intron24;Parent=g8863.t2
HiC_scaffold_17	AUGUSTUS	exon	51134533	51134708	.	+	.	ID=g8863.t1.exon25;Parent=g8863.t1
HiC_scaffold_17	AUGUSTUS	CDS	51134533	51134708	1.0	+	2	ID=g8863.t1.CDS25;Parent=g8863.t1
HiC_scaffold_17	gmst	CDS	51134533	51134708	410.936616	+	2	ID=g8863.t2.CDS25;Parent=g8863.t2
HiC_scaffold_17	gmst	exon	51134533	51134708	410.936616	+	2	ID=g8863.t2.exon25;Parent=g8863.t2
HiC_scaffold_17	AUGUSTUS	intron	51134709	51134796	1.0	+	.	ID=g8863.t1.intron25;Parent=g8863.t1
HiC_scaffold_17	gmst	intron	51134709	51134796	410.936616	+	0	ID=g8863.t2.intron25;Parent=g8863.t2
HiC_scaffold_17	AUGUSTUS	exon	51134797	51134865	.	+	.	ID=g8863.t1.exon26;Parent=g8863.t1
HiC_scaffold_17	AUGUSTUS	CDS	51134797	51134865	1.0	+	0	ID=g8863.t1.CDS26;Parent=g8863.t1
HiC_scaffold_17	gmst	CDS	51134797	51134865	410.936616	+	0	ID=g8863.t2.CDS26;Parent=g8863.t2
HiC_scaffold_17	gmst	exon	51134797	51134865	410.936616	+	0	ID=g8863.t2.exon26;Parent=g8863.t2
HiC_scaffold_17	AUGUSTUS	intron	51134866	51135096	1.0	+	.	ID=g8863.t1.intron26;Parent=g8863.t1
HiC_scaffold_17	gmst	intron	51134866	51135096	410.936616	+	0	ID=g8863.t2.intron26;Parent=g8863.t2
HiC_scaffold_17	AUGUSTUS	exon	51135097	51135268	.	+	.	ID=g8863.t1.exon27;Parent=g8863.t1
HiC_scaffold_17	AUGUSTUS	CDS	51135097	51135268	1.0	+	0	ID=g8863.t1.CDS27;Parent=g8863.t1
HiC_scaffold_17	gmst	CDS	51135097	51135268	410.936616	+	0	ID=g8863.t2.CDS27;Parent=g8863.t2
HiC_scaffold_17	gmst	exon	51135097	51135268	410.936616	+	0	ID=g8863.t2.exon27;Parent=g8863.t2
HiC_scaffold_17	AUGUSTUS	intron	51135269	51135721	1.0	+	.	ID=g8863.t1.intron27;Parent=g8863.t1
HiC_scaffold_17	gmst	intron	51135269	51135721	410.936616	+	0	ID=g8863.t2.intron27;Parent=g8863.t2
HiC_scaffold_17	AUGUSTUS	exon	51135722	51135780	.	+	.	ID=g8863.t1.exon28;Parent=g8863.t1
HiC_scaffold_17	AUGUSTUS	CDS	51135722	51135780	1.0	+	2	ID=g8863.t1.CDS28;Parent=g8863.t1
HiC_scaffold_17	gmst	CDS	51135722	51135780	410.936616	+	2	ID=g8863.t2.CDS28;Parent=g8863.t2
HiC_scaffold_17	gmst	exon	51135722	51135780	410.936616	+	2	ID=g8863.t2.exon28;Parent=g8863.t2
HiC_scaffold_17	AUGUSTUS	stop_codon	51135778	51135780	.	+	0	ID=g8863.t1.stop1;Parent=g8863.t1
HiC_scaffold_17	gmst	stop_codon	51135778	51135780	410.936616	+	0	ID=g8863.t2.stop1;Parent=g8863.t2
HiC_scaffold_17	AUGUSTUS	stop_codon	51136943	51136945	.	-	0	ID=g8864.t2.stop1;Parent=g8864.t2
HiC_scaffold_17	gmst	stop_codon	51136943	51136945	152.733146	-	0	ID=g8864.t1.stop1;Parent=g8864.t1
HiC_scaffold_17	AUGUSTUS	exon	51136943	51136979	.	-	.	ID=g8864.t2.exon1;Parent=g8864.t2
HiC_scaffold_17	AUGUSTUS	CDS	51136943	51136979	1.0	-	1	ID=g8864.t2.CDS1;Parent=g8864.t2
HiC_scaffold_17	gmst	CDS	51136943	51136979	152.733146	-	1	ID=g8864.t1.CDS1;Parent=g8864.t1
HiC_scaffold_17	gmst	exon	51136943	51136979	152.733146	-	1	ID=g8864.t1.exon1;Parent=g8864.t1
HiC_scaffold_17	gmst	gene	51136943	51140434	.	-	.	ID=g8864
HiC_scaffold_17	gmst	mRNA	51136943	51140434	.	-	.	ID=g8864.t1;Parent=g8864;em_target=9668.ENSMPUP00000003009;em_score=1241.1;em_evalue=0.0;em_tcov=.;em_OGs=2CGYC@1|root,2S3MW@2759|Eukaryota,3A4YJ@33154|Opisthokonta,3BS7X@33208|Metazoa,3D3KV@33213|Bilateria,48AKH@7711|Chordata,4914N@7742|Vertebrata,3J8CG@40674|Mammalia,3EJ12@33554|Carnivora;em_COG_cat=S;em_desc=Sarcoplasmic reticulum histidine-rich calcium-binding protein;em_max_annot_lvl=33208|Metazoa;em_Preferred_name=HRC;em_PFAMs=Hist_rich_Ca-bd;em_GOs=GO:0001932,GO:0002027,GO:0003008,GO:0003012,GO:0003674,GO:0005488,GO:0005509,GO:0005515,GO:0005575,GO:0005622,GO:0005623,GO:0005737,GO:0005783,GO:0005788,GO:0006464,GO:0006807,GO:0006873,GO:0006874,GO:0006875,GO:0006936,GO:0006937,GO:0006942,GO:0007154,GO:0007165,GO:0008016,GO:0008150,GO:0008152,GO:0009966,GO:0009987,GO:0010460,GO:0010522,GO:0010646,GO:0010649,GO:0010880,GO:0010881,GO:0010882,GO:0010959,GO:0012505,GO:0016528,GO:0016529,GO:0019220,GO:0019222,GO:0019538,GO:0019722,GO:0019725,GO:0019899,GO:0019932,GO:0022898,GO:0023051,GO:0023052,GO:0030003,GO:0030016,GO:0030017,GO:0030018,GO:0031323,GO:0031399,GO:0031674,GO:0031974,GO:0032268,GO:0032409,GO:0032412,GO:0032501,GO:0032879,GO:0033018,GO:0033135,GO:0034762,GO:0034765,GO:0035556,GO:0036211,GO:0042325,GO:0042592,GO:0043167,GO:0043169,GO:0043170,GO:0043226,GO:0043227,GO:0043228,GO:0043229,GO:0043231,GO:0043232,GO:0043233,GO:0043269,GO:0043292,GO:0043412,GO:0043687,GO:0044057,GO:0044237,GO:0044238,GO:0044260,GO:0044267,GO:0044325,GO:0044422,GO:0044424,GO:0044432,GO:0044444,GO:0044446,GO:0044449,GO:0044464,GO:0045823,GO:0046872,GO:0048518,GO:0048583,GO:0048878,GO:0050789,GO:0050794,GO:0050801,GO:0050848,GO:0050896,GO:0051049,GO:0051117,GO:0051171,GO:0051174,GO:0051239,GO:0051240,GO:0051246,GO:0051279,GO:0051282,GO:0051480,GO:0051481,GO:0051716,GO:0051924,GO:0055065,GO:0055074,GO:0055080,GO:0055082,GO:0055117,GO:0060255,GO:0060314,GO:0060341,GO:0065007,GO:0065008,GO:0065009,GO:0070013,GO:0071704,GO:0072503,GO:0072507,GO:0080090,GO:0090257,GO:0098771,GO:0099080,GO:0099081,GO:0099512,GO:1901019,GO:1901077,GO:1901079,GO:1901564,GO:1901844,GO:1901897,GO:1901899,GO:1902531,GO:1903169,GO:1903522,GO:1903524,GO:1903779,GO:1904062,GO:2001257
HiC_scaffold_17	AUGUSTUS	mRNA	51136943	51140434	.	-	.	ID=g8864.t2;Parent=g8864;em_target=9668.ENSMPUP00000003009;em_score=968.3;em_evalue=4.9e-294;em_tcov=.;em_OGs=2CGYC@1|root,2S3MW@2759|Eukaryota,3A4YJ@33154|Opisthokonta,3BS7X@33208|Metazoa,3D3KV@33213|Bilateria,48AKH@7711|Chordata,4914N@7742|Vertebrata,3J8CG@40674|Mammalia,3EJ12@33554|Carnivora;em_COG_cat=S;em_desc=Sarcoplasmic reticulum histidine-rich calcium-binding protein;em_max_annot_lvl=33208|Metazoa;em_Preferred_name=HRC;em_PFAMs=Hist_rich_Ca-bd;em_GOs=GO:0001932,GO:0002027,GO:0003008,GO:0003012,GO:0003674,GO:0005488,GO:0005509,GO:0005515,GO:0005575,GO:0005622,GO:0005623,GO:0005737,GO:0005783,GO:0005788,GO:0006464,GO:0006807,GO:0006873,GO:0006874,GO:0006875,GO:0006936,GO:0006937,GO:0006942,GO:0007154,GO:0007165,GO:0008016,GO:0008150,GO:0008152,GO:0009966,GO:0009987,GO:0010460,GO:0010522,GO:0010646,GO:0010649,GO:0010880,GO:0010881,GO:0010882,GO:0010959,GO:0012505,GO:0016528,GO:0016529,GO:0019220,GO:0019222,GO:0019538,GO:0019722,GO:0019725,GO:0019899,GO:0019932,GO:0022898,GO:0023051,GO:0023052,GO:0030003,GO:0030016,GO:0030017,GO:0030018,GO:0031323,GO:0031399,GO:0031674,GO:0031974,GO:0032268,GO:0032409,GO:0032412,GO:0032501,GO:0032879,GO:0033018,GO:0033135,GO:0034762,GO:0034765,GO:0035556,GO:0036211,GO:0042325,GO:0042592,GO:0043167,GO:0043169,GO:0043170,GO:0043226,GO:0043227,GO:0043228,GO:0043229,GO:0043231,GO:0043232,GO:0043233,GO:0043269,GO:0043292,GO:0043412,GO:0043687,GO:0044057,GO:0044237,GO:0044238,GO:0044260,GO:0044267,GO:0044325,GO:0044422,GO:0044424,GO:0044432,GO:0044444,GO:0044446,GO:0044449,GO:0044464,GO:0045823,GO:0046872,GO:0048518,GO:0048583,GO:0048878,GO:0050789,GO:0050794,GO:0050801,GO:0050848,GO:0050896,GO:0051049,GO:0051117,GO:0051171,GO:0051174,GO:0051239,GO:0051240,GO:0051246,GO:0051279,GO:0051282,GO:0051480,GO:0051481,GO:0051716,GO:0051924,GO:0055065,GO:0055074,GO:0055080,GO:0055082,GO:0055117,GO:0060255,GO:0060314,GO:0060341,GO:0065007,GO:0065008,GO:0065009,GO:0070013,GO:0071704,GO:0072503,GO:0072507,GO:0080090,GO:0090257,GO:0098771,GO:0099080,GO:0099081,GO:0099512,GO:1901019,GO:1901077,GO:1901079,GO:1901564,GO:1901844,GO:1901897,GO:1901899,GO:1902531,GO:1903169,GO:1903522,GO:1903524,GO:1903779,GO:1904062,GO:2001257
HiC_scaffold_17	AUGUSTUS	intron	51136980	51137136	1.0	-	.	ID=g8864.t2.intron1;Parent=g8864.t2
HiC_scaffold_17	gmst	intron	51136980	51137136	152.733146	-	0	ID=g8864.t1.intron1;Parent=g8864.t1
HiC_scaffold_17	AUGUSTUS	exon	51137137	51137173	.	-	.	ID=g8864.t2.exon2;Parent=g8864.t2
HiC_scaffold_17	AUGUSTUS	CDS	51137137	51137173	1.0	-	2	ID=g8864.t2.CDS2;Parent=g8864.t2
HiC_scaffold_17	gmst	CDS	51137137	51137173	152.733146	-	2	ID=g8864.t1.CDS2;Parent=g8864.t1
HiC_scaffold_17	gmst	exon	51137137	51137173	152.733146	-	2	ID=g8864.t1.exon2;Parent=g8864.t1
HiC_scaffold_17	AUGUSTUS	intron	51137174	51137634	1.0	-	.	ID=g8864.t2.intron2;Parent=g8864.t2
HiC_scaffold_17	gmst	intron	51137174	51137634	152.733146	-	0	ID=g8864.t1.intron2;Parent=g8864.t1
HiC_scaffold_17	AUGUSTUS	exon	51137635	51137689	.	-	.	ID=g8864.t2.exon3;Parent=g8864.t2
HiC_scaffold_17	AUGUSTUS	CDS	51137635	51137689	1.0	-	0	ID=g8864.t2.CDS3;Parent=g8864.t2
HiC_scaffold_17	gmst	CDS	51137635	51137689	152.733146	-	0	ID=g8864.t1.CDS3;Parent=g8864.t1
HiC_scaffold_17	gmst	exon	51137635	51137689	152.733146	-	0	ID=g8864.t1.exon3;Parent=g8864.t1
HiC_scaffold_17	AUGUSTUS	intron	51137690	51137931	1.0	-	.	ID=g8864.t2.intron3;Parent=g8864.t2
HiC_scaffold_17	gmst	intron	51137690	51137931	152.733146	-	0	ID=g8864.t1.intron3;Parent=g8864.t1
HiC_scaffold_17	AUGUSTUS	exon	51137932	51138000	.	-	.	ID=g8864.t2.exon4;Parent=g8864.t2
HiC_scaffold_17	AUGUSTUS	CDS	51137932	51138000	1.0	-	0	ID=g8864.t2.CDS4;Parent=g8864.t2
HiC_scaffold_17	gmst	CDS	51137932	51138000	152.733146	-	0	ID=g8864.t1.CDS4;Parent=g8864.t1
HiC_scaffold_17	gmst	exon	51137932	51138000	152.733146	-	0	ID=g8864.t1.exon4;Parent=g8864.t1
HiC_scaffold_17	AUGUSTUS	intron	51138001	51138523	1.0	-	.	ID=g8864.t2.intron4;Parent=g8864.t2
HiC_scaffold_17	gmst	intron	51138001	51138523	152.733146	-	0	ID=g8864.t1.intron4;Parent=g8864.t1
HiC_scaffold_17	AUGUSTUS	exon	51138524	51138594	.	-	.	ID=g8864.t2.exon5;Parent=g8864.t2
HiC_scaffold_17	AUGUSTUS	CDS	51138524	51138594	1.0	-	2	ID=g8864.t2.CDS5;Parent=g8864.t2
HiC_scaffold_17	gmst	CDS	51138524	51138594	152.733146	-	2	ID=g8864.t1.CDS5;Parent=g8864.t1
HiC_scaffold_17	gmst	exon	51138524	51138594	152.733146	-	2	ID=g8864.t1.exon5;Parent=g8864.t1
HiC_scaffold_17	AUGUSTUS	intron	51138595	51138669	1.0	-	.	ID=g8864.t2.intron5;Parent=g8864.t2
HiC_scaffold_17	gmst	intron	51138595	51138669	152.733146	-	0	ID=g8864.t1.intron5;Parent=g8864.t1
HiC_scaffold_17	AUGUSTUS	exon	51138670	51139421	.	-	.	ID=g8864.t2.exon6;Parent=g8864.t2
HiC_scaffold_17	AUGUSTUS	CDS	51138670	51139421	0.92	-	1	ID=g8864.t2.CDS6;Parent=g8864.t2
HiC_scaffold_17	gmst	CDS	51138670	51140434	152.733146	-	0	ID=g8864.t1.CDS6;Parent=g8864.t1
HiC_scaffold_17	gmst	exon	51138670	51140434	152.733146	-	0	ID=g8864.t1.exon6;Parent=g8864.t1
HiC_scaffold_17	AUGUSTUS	intron	51139422	51139922	0.92	-	.	ID=g8864.t2.intron6;Parent=g8864.t2
HiC_scaffold_17	AUGUSTUS	exon	51139923	51140434	.	-	.	ID=g8864.t2.exon7;Parent=g8864.t2
HiC_scaffold_17	AUGUSTUS	CDS	51139923	51140434	0.98	-	0	ID=g8864.t2.CDS7;Parent=g8864.t2
HiC_scaffold_17	AUGUSTUS	start_codon	51140432	51140434	.	-	0	ID=g8864.t2.start1;Parent=g8864.t2
HiC_scaffold_17	gmst	start_codon	51140432	51140434	152.733146	-	0	ID=g8864.t1.start1;Parent=g8864.t1
HiC_scaffold_17	AUGUSTUS	start_codon	51141976	51141978	.	+	0	ID=g8865.t1.start1;Parent=g8865.t1
HiC_scaffold_17	AUGUSTUS	exon	51141976	51141999	.	+	.	ID=g8865.t1.exon1;Parent=g8865.t1
HiC_scaffold_17	AUGUSTUS	CDS	51141976	51141999	1.0	+	0	ID=g8865.t1.CDS1;Parent=g8865.t1
HiC_scaffold_17	AUGUSTUS	gene	51141976	51178163	.	+	.	ID=g8865
HiC_scaffold_17	AUGUSTUS	mRNA	51141976	51178163	1.0	+	.	ID=g8865.t1;Parent=g8865;em_target=9668.ENSMPUP00000002991;em_score=2761.5;em_evalue=0.0;em_tcov=.;em_OGs=KOG3614@1|root,KOG3614@2759|Eukaryota,38G13@33154|Opisthokonta,3BDA4@33208|Metazoa,3CS25@33213|Bilateria,48021@7711|Chordata,48YS7@7742|Vertebrata,3JAN2@40674|Mammalia,3EQJH@33554|Carnivora;em_COG_cat=PT;em_desc=Transient receptor potential cation channel, subfamily M, member 4;em_max_annot_lvl=33208|Metazoa;em_Preferred_name=TRPM4;em_KEGG_ko=ko:K04979;em_KEGG_Pathway=ko04911,map04911;em_BRITE=ko00000,ko00001,ko04040;em_KEGG_TC=1.A.4.5.4;em_PFAMs=Ion_trans;em_GOs=GO:0000166,GO:0001508,GO:0001817,GO:0002027,GO:0002376,GO:0002407,GO:0002682,GO:0002697,GO:0002700,GO:0002703,GO:0002706,GO:0002709,GO:0002718,GO:0002724,GO:0002791,GO:0002793,GO:0002819,GO:0002822,GO:0003008,GO:0003013,GO:0003018,GO:0003254,GO:0003674,GO:0005215,GO:0005216,GO:0005227,GO:0005244,GO:0005261,GO:0005262,GO:0005272,GO:0005488,GO:0005509,GO:0005524,GO:0005575,GO:0005622,GO:0005623,GO:0005634,GO:0005654,GO:0005737,GO:0005783,GO:0005794,GO:0005829,GO:0005886,GO:0005887,GO:0006464,GO:0006807,GO:0006810,GO:0006811,GO:0006812,GO:0006814,GO:0006816,GO:0006873,GO:0006874,GO:0006875,GO:0006928,GO:0006935,GO:0006937,GO:0006942,GO:0007154,GO:0007165,GO:0007204,GO:0007267,GO:0007584,GO:0008015,GO:0008016,GO:0008144,GO:0008150,GO:0008152,GO:0008284,GO:0008324,GO:0009605,GO:0009719,GO:0009966,GO:0009967,GO:0009987,GO:0009991,GO:0010033,GO:0010243,GO:0010460,GO:0010646,GO:0010647,GO:0010817,GO:0012505,GO:0014070,GO:0014074,GO:0015075,GO:0015077,GO:0015081,GO:0015085,GO:0015267,GO:0015318,GO:0015672,GO:0016020,GO:0016021,GO:0016043,GO:0016477,GO:0016925,GO:0017076,GO:0018193,GO:0018205,GO:0019229,GO:0019538,GO:0019722,GO:0019725,GO:0019932,GO:0022607,GO:0022803,GO:0022832,GO:0022836,GO:0022838,GO:0022839,GO:0022857,GO:0022890,GO:0023051,GO:0023052,GO:0023056,GO:0030001,GO:0030003,GO:0030111,GO:0030177,GO:0030278,GO:0030279,GO:0030500,GO:0030502,GO:0030554,GO:0030595,GO:0031224,GO:0031226,GO:0031667,GO:0031668,GO:0031669,GO:0031670,GO:0031974,GO:0031981,GO:0032024,GO:0032446,GO:0032501,GO:0032553,GO:0032555,GO:0032559,GO:0032879,GO:0032880,GO:0032970,GO:0032991,GO:0033198,GO:0034220,GO:0034702,GO:0034703,GO:0034706,GO:0035150,GO:0035296,GO:0035556,GO:0035637,GO:0035639,GO:0035690,GO:0035725,GO:0035774,GO:0036094,GO:0036211,GO:0036336,GO:0036477,GO:0040011,GO:0042127,GO:0042221,GO:0042330,GO:0042391,GO:0042493,GO:0042592,GO:0043025,GO:0043167,GO:0043168,GO:0043169,GO:0043170,GO:0043226,GO:0043227,GO:0043229,GO:0043231,GO:0043233,GO:0043412,GO:0043933,GO:0044057,GO:0044085,GO:0044214,GO:0044237,GO:0044238,GO:0044260,GO:0044267,GO:0044297,GO:0044422,GO:0044424,GO:0044425,GO:0044428,GO:0044444,GO:0044446,GO:0044459,GO:0044464,GO:0045595,GO:0045596,GO:0045597,GO:0045598,GO:0045600,GO:0045667,GO:0045668,GO:0045760,GO:0045823,GO:0045907,GO:0045933,GO:0045989,GO:0046683,GO:0046872,GO:0046873,GO:0046883,GO:0046887,GO:0048518,GO:0048519,GO:0048522,GO:0048523,GO:0048583,GO:0048584,GO:0048870,GO:0048878,GO:0050708,GO:0050714,GO:0050776,GO:0050789,GO:0050793,GO:0050794,GO:0050796,GO:0050801,GO:0050880,GO:0050896,GO:0050900,GO:0051046,GO:0051047,GO:0051049,GO:0051050,GO:0051093,GO:0051094,GO:0051179,GO:0051222,GO:0051223,GO:0051234,GO:0051239,GO:0051240,GO:0051241,GO:0051259,GO:0051260,GO:0051262,GO:0051270,GO:0051272,GO:0051289,GO:0051480,GO:0051674,GO:0051716,GO:0051899,GO:0055065,GO:0055074,GO:0055080,GO:0055082,GO:0055085,GO:0055117,GO:0060326,GO:0060341,GO:0060452,GO:0060828,GO:0061178,GO:0061337,GO:0065003,GO:0065007,GO:0065008,GO:0070013,GO:0070167,GO:0070168,GO:0070201,GO:0070588,GO:0070647,GO:0070838,GO:0070887,GO:0071310,GO:0071318,GO:0071407,GO:0071417,GO:0071495,GO:0071496,GO:0071704,GO:0071840,GO:0071944,GO:0072503,GO:0072507,GO:0072511,GO:0086001,GO:0086004,GO:0086010,GO:0086012,GO:0086016,GO:0086017,GO:0086019,GO:0086027,GO:0086028,GO:0086029,GO:0086043,GO:0086045,GO:0086047,GO:0086048,GO:0086065,GO:0086067,GO:0086068,GO:0086069,GO:0086091,GO:0089717,GO:0090066,GO:0090087,GO:0090257,GO:0090263,GO:0090276,GO:0090277,GO:0097159,GO:0097367,GO:0097458,GO:0097746,GO:0098655,GO:0098657,GO:0098659,GO:0098660,GO:0098662,GO:0098719,GO:0098739,GO:0098771,GO:0098796,GO:0098900,GO:0098901,GO:0098910,GO:0098911,GO:0099587,GO:1901265,GO:1901363,GO:1901564,GO:1901698,GO:1901699,GO:1901700,GO:1901701,GO:1902495,GO:1903115,GO:1903116,GO:1903522,GO:1903524,GO:1903530,GO:1903532,GO:1903779,GO:1903781,GO:1903949,GO:1904177,GO:1904179,GO:1904181,GO:1904199,GO:1904951,GO:1990351,GO:2000026
HiC_scaffold_17	AUGUSTUS	intron	51142000	51142295	1.0	+	.	ID=g8865.t1.intron1;Parent=g8865.t1
HiC_scaffold_17	AUGUSTUS	exon	51142296	51142363	.	+	.	ID=g8865.t1.exon2;Parent=g8865.t1
HiC_scaffold_17	AUGUSTUS	CDS	51142296	51142363	1.0	+	0	ID=g8865.t1.CDS2;Parent=g8865.t1
HiC_scaffold_17	AUGUSTUS	intron	51142364	51146277	1.0	+	.	ID=g8865.t1.intron2;Parent=g8865.t1
HiC_scaffold_17	AUGUSTUS	exon	51146278	51146452	.	+	.	ID=g8865.t1.exon3;Parent=g8865.t1
HiC_scaffold_17	AUGUSTUS	CDS	51146278	51146452	1.0	+	1	ID=g8865.t1.CDS3;Parent=g8865.t1
HiC_scaffold_17	AUGUSTUS	intron	51146453	51146787	1.0	+	.	ID=g8865.t1.intron3;Parent=g8865.t1
HiC_scaffold_17	AUGUSTUS	exon	51146788	51146968	.	+	.	ID=g8865.t1.exon4;Parent=g8865.t1
HiC_scaffold_17	AUGUSTUS	CDS	51146788	51146968	1.0	+	0	ID=g8865.t1.CDS4;Parent=g8865.t1
HiC_scaffold_17	AUGUSTUS	intron	51146969	51147149	1.0	+	.	ID=g8865.t1.intron4;Parent=g8865.t1
HiC_scaffold_17	AUGUSTUS	exon	51147150	51147313	.	+	.	ID=g8865.t1.exon5;Parent=g8865.t1
HiC_scaffold_17	AUGUSTUS	CDS	51147150	51147313	1.0	+	2	ID=g8865.t1.CDS5;Parent=g8865.t1
HiC_scaffold_17	AUGUSTUS	intron	51147314	51147544	1.0	+	.	ID=g8865.t1.intron5;Parent=g8865.t1
HiC_scaffold_17	AUGUSTUS	exon	51147545	51147728	.	+	.	ID=g8865.t1.exon6;Parent=g8865.t1
HiC_scaffold_17	AUGUSTUS	CDS	51147545	51147728	1.0	+	0	ID=g8865.t1.CDS6;Parent=g8865.t1
HiC_scaffold_17	AUGUSTUS	intron	51147729	51150865	1.0	+	.	ID=g8865.t1.intron6;Parent=g8865.t1
HiC_scaffold_17	AUGUSTUS	exon	51150866	51150927	.	+	.	ID=g8865.t1.exon7;Parent=g8865.t1
HiC_scaffold_17	AUGUSTUS	CDS	51150866	51150927	1.0	+	2	ID=g8865.t1.CDS7;Parent=g8865.t1
HiC_scaffold_17	AUGUSTUS	intron	51150928	51151068	1.0	+	.	ID=g8865.t1.intron7;Parent=g8865.t1
HiC_scaffold_17	AUGUSTUS	exon	51151069	51151260	.	+	.	ID=g8865.t1.exon8;Parent=g8865.t1
HiC_scaffold_17	AUGUSTUS	CDS	51151069	51151260	1.0	+	0	ID=g8865.t1.CDS8;Parent=g8865.t1
HiC_scaffold_17	AUGUSTUS	intron	51151261	51151563	1.0	+	.	ID=g8865.t1.intron8;Parent=g8865.t1
HiC_scaffold_17	AUGUSTUS	exon	51151564	51151663	.	+	.	ID=g8865.t1.exon9;Parent=g8865.t1
HiC_scaffold_17	AUGUSTUS	CDS	51151564	51151663	1.0	+	0	ID=g8865.t1.CDS9;Parent=g8865.t1
HiC_scaffold_17	AUGUSTUS	intron	51151664	51155258	1.0	+	.	ID=g8865.t1.intron9;Parent=g8865.t1
HiC_scaffold_17	AUGUSTUS	exon	51155259	51155371	.	+	.	ID=g8865.t1.exon10;Parent=g8865.t1
HiC_scaffold_17	AUGUSTUS	CDS	51155259	51155371	1.0	+	2	ID=g8865.t1.CDS10;Parent=g8865.t1
HiC_scaffold_17	AUGUSTUS	intron	51155372	51155646	1.0	+	.	ID=g8865.t1.intron10;Parent=g8865.t1
HiC_scaffold_17	AUGUSTUS	exon	51155647	51155988	.	+	.	ID=g8865.t1.exon11;Parent=g8865.t1
HiC_scaffold_17	AUGUSTUS	CDS	51155647	51155988	1.0	+	0	ID=g8865.t1.CDS11;Parent=g8865.t1
HiC_scaffold_17	AUGUSTUS	intron	51155989	51156132	1.0	+	.	ID=g8865.t1.intron11;Parent=g8865.t1
HiC_scaffold_17	AUGUSTUS	exon	51156133	51156267	.	+	.	ID=g8865.t1.exon12;Parent=g8865.t1
HiC_scaffold_17	AUGUSTUS	CDS	51156133	51156267	1.0	+	0	ID=g8865.t1.CDS12;Parent=g8865.t1
HiC_scaffold_17	AUGUSTUS	intron	51156268	51161288	1.0	+	.	ID=g8865.t1.intron12;Parent=g8865.t1
HiC_scaffold_17	AUGUSTUS	exon	51161289	51161418	.	+	.	ID=g8865.t1.exon13;Parent=g8865.t1
HiC_scaffold_17	AUGUSTUS	CDS	51161289	51161418	1.0	+	0	ID=g8865.t1.CDS13;Parent=g8865.t1
HiC_scaffold_17	AUGUSTUS	intron	51161419	51161599	1.0	+	.	ID=g8865.t1.intron13;Parent=g8865.t1
HiC_scaffold_17	AUGUSTUS	exon	51161600	51161745	.	+	.	ID=g8865.t1.exon14;Parent=g8865.t1
HiC_scaffold_17	AUGUSTUS	CDS	51161600	51161745	1.0	+	2	ID=g8865.t1.CDS14;Parent=g8865.t1
HiC_scaffold_17	AUGUSTUS	intron	51161746	51162939	1.0	+	.	ID=g8865.t1.intron14;Parent=g8865.t1
HiC_scaffold_17	AUGUSTUS	exon	51162940	51163052	.	+	.	ID=g8865.t1.exon15;Parent=g8865.t1
HiC_scaffold_17	AUGUSTUS	CDS	51162940	51163052	1.0	+	0	ID=g8865.t1.CDS15;Parent=g8865.t1
HiC_scaffold_17	AUGUSTUS	intron	51163053	51163419	1.0	+	.	ID=g8865.t1.intron15;Parent=g8865.t1
HiC_scaffold_17	AUGUSTUS	exon	51163420	51163497	.	+	.	ID=g8865.t1.exon16;Parent=g8865.t1
HiC_scaffold_17	AUGUSTUS	CDS	51163420	51163497	1.0	+	1	ID=g8865.t1.CDS16;Parent=g8865.t1
HiC_scaffold_17	AUGUSTUS	intron	51163498	51166832	1.0	+	.	ID=g8865.t1.intron16;Parent=g8865.t1
HiC_scaffold_17	AUGUSTUS	exon	51166833	51167264	.	+	.	ID=g8865.t1.exon17;Parent=g8865.t1
HiC_scaffold_17	AUGUSTUS	CDS	51166833	51167264	1.0	+	1	ID=g8865.t1.CDS17;Parent=g8865.t1
HiC_scaffold_17	AUGUSTUS	intron	51167265	51172212	1.0	+	.	ID=g8865.t1.intron17;Parent=g8865.t1
HiC_scaffold_17	AUGUSTUS	exon	51172213	51172345	.	+	.	ID=g8865.t1.exon18;Parent=g8865.t1
HiC_scaffold_17	AUGUSTUS	CDS	51172213	51172345	1.0	+	1	ID=g8865.t1.CDS18;Parent=g8865.t1
HiC_scaffold_17	AUGUSTUS	intron	51172346	51172485	1.0	+	.	ID=g8865.t1.intron18;Parent=g8865.t1
HiC_scaffold_17	AUGUSTUS	exon	51172486	51172660	.	+	.	ID=g8865.t1.exon19;Parent=g8865.t1
HiC_scaffold_17	AUGUSTUS	CDS	51172486	51172660	1.0	+	0	ID=g8865.t1.CDS19;Parent=g8865.t1
HiC_scaffold_17	AUGUSTUS	intron	51172661	51172942	1.0	+	.	ID=g8865.t1.intron19;Parent=g8865.t1
HiC_scaffold_17	AUGUSTUS	exon	51172943	51173120	.	+	.	ID=g8865.t1.exon20;Parent=g8865.t1
HiC_scaffold_17	AUGUSTUS	CDS	51172943	51173120	1.0	+	2	ID=g8865.t1.CDS20;Parent=g8865.t1
HiC_scaffold_17	AUGUSTUS	intron	51173121	51176794	1.0	+	.	ID=g8865.t1.intron20;Parent=g8865.t1
HiC_scaffold_17	AUGUSTUS	exon	51176795	51176988	.	+	.	ID=g8865.t1.exon21;Parent=g8865.t1
HiC_scaffold_17	AUGUSTUS	CDS	51176795	51176988	1.0	+	1	ID=g8865.t1.CDS21;Parent=g8865.t1
HiC_scaffold_17	AUGUSTUS	intron	51176989	51177248	1.0	+	.	ID=g8865.t1.intron21;Parent=g8865.t1
HiC_scaffold_17	AUGUSTUS	exon	51177249	51177381	.	+	.	ID=g8865.t1.exon22;Parent=g8865.t1
HiC_scaffold_17	AUGUSTUS	CDS	51177249	51177381	1.0	+	2	ID=g8865.t1.CDS22;Parent=g8865.t1
HiC_scaffold_17	AUGUSTUS	intron	51177382	51177653	1.0	+	.	ID=g8865.t1.intron22;Parent=g8865.t1
HiC_scaffold_17	AUGUSTUS	exon	51177654	51177726	.	+	.	ID=g8865.t1.exon23;Parent=g8865.t1
HiC_scaffold_17	AUGUSTUS	CDS	51177654	51177726	1.0	+	1	ID=g8865.t1.CDS23;Parent=g8865.t1
HiC_scaffold_17	AUGUSTUS	intron	51177727	51177822	1.0	+	.	ID=g8865.t1.intron23;Parent=g8865.t1
HiC_scaffold_17	AUGUSTUS	exon	51177823	51177928	.	+	.	ID=g8865.t1.exon24;Parent=g8865.t1
HiC_scaffold_17	AUGUSTUS	CDS	51177823	51177928	1.0	+	0	ID=g8865.t1.CDS24;Parent=g8865.t1
HiC_scaffold_17	AUGUSTUS	intron	51177929	51178158	1.0	+	.	ID=g8865.t1.intron24;Parent=g8865.t1
HiC_scaffold_17	AUGUSTUS	exon	51178159	51178163	.	+	.	ID=g8865.t1.exon25;Parent=g8865.t1
HiC_scaffold_17	AUGUSTUS	CDS	51178159	51178163	1.0	+	2	ID=g8865.t1.CDS25;Parent=g8865.t1
HiC_scaffold_17	AUGUSTUS	stop_codon	51178161	51178163	.	+	0	ID=g8865.t1.stop1;Parent=g8865.t1
HiC_scaffold_17	AUGUSTUS	stop_codon	51208674	51208676	.	-	0	ID=g8866.t1.stop1;Parent=g8866.t1
HiC_scaffold_17	AUGUSTUS	exon	51208674	51208700	.	-	.	ID=g8866.t1.exon1;Parent=g8866.t1
HiC_scaffold_17	AUGUSTUS	CDS	51208674	51208700	0.38	-	0	ID=g8866.t1.CDS1;Parent=g8866.t1
HiC_scaffold_17	AUGUSTUS	gene	51208674	51219573	.	-	.	ID=g8866
HiC_scaffold_17	AUGUSTUS	mRNA	51208674	51219573	0.38	-	.	ID=g8866.t1;Parent=g8866;em_target=9707.XP_004415179.1;em_score=1537.9;em_evalue=0.0;em_tcov=.;em_OGs=COG0733@1|root,KOG3659@2759|Eukaryota,39X2W@33154|Opisthokonta,3BMQ1@33208|Metazoa,3D5BF@33213|Bilateria,48AQQ@7711|Chordata,48YVD@7742|Vertebrata,3JFRC@40674|Mammalia,3EHKR@33554|Carnivora;em_COG_cat=T;em_desc=Belongs to the sodium neurotransmitter symporter (SNF) (TC 2.A.22) family;em_max_annot_lvl=33208|Metazoa;em_PFAMs=SNF;em_KEGG_ko=ko:K05048;em_BRITE=ko00000,ko02000;em_KEGG_TC=2.A.22.6;em_Preferred_name=SLC6A16
HiC_scaffold_17	AUGUSTUS	intron	51208701	51213115	0.38	-	.	ID=g8866.t1.intron1;Parent=g8866.t1
HiC_scaffold_17	AUGUSTUS	stop_codon	51212770	51212772	.	-	0	ID=g8866.t2.stop1;Parent=g8866.t2
HiC_scaffold_17	AUGUSTUS	exon	51212770	51212793	.	-	.	ID=g8866.t2.exon1;Parent=g8866.t2
HiC_scaffold_17	AUGUSTUS	CDS	51212770	51212793	1.0	-	0	ID=g8866.t2.CDS1;Parent=g8866.t2
HiC_scaffold_17	AUGUSTUS	mRNA	51212770	51219573	1.0	-	.	ID=g8866.t2;Parent=g8866;em_target=9707.XP_004415179.1;em_score=1537.3;em_evalue=0.0;em_tcov=.;em_OGs=COG0733@1|root,KOG3659@2759|Eukaryota,39X2W@33154|Opisthokonta,3BMQ1@33208|Metazoa,3D5BF@33213|Bilateria,48AQQ@7711|Chordata,48YVD@7742|Vertebrata,3JFRC@40674|Mammalia,3EHKR@33554|Carnivora;em_COG_cat=T;em_desc=Belongs to the sodium neurotransmitter symporter (SNF) (TC 2.A.22) family;em_max_annot_lvl=33208|Metazoa;em_PFAMs=SNF;em_KEGG_ko=ko:K05048;em_BRITE=ko00000,ko02000;em_KEGG_TC=2.A.22.6;em_Preferred_name=SLC6A16
HiC_scaffold_17	AUGUSTUS	intron	51212794	51213115	1.0	-	.	ID=g8866.t2.intron1;Parent=g8866.t2
HiC_scaffold_17	AUGUSTUS	exon	51213116	51213322	.	-	.	ID=g8866.t1.exon2;Parent=g8866.t1
HiC_scaffold_17	AUGUSTUS	exon	51213116	51213322	.	-	.	ID=g8866.t2.exon2;Parent=g8866.t2
HiC_scaffold_17	AUGUSTUS	CDS	51213116	51213322	1.0	-	0	ID=g8866.t1.CDS2;Parent=g8866.t1
HiC_scaffold_17	AUGUSTUS	CDS	51213116	51213322	1.0	-	0	ID=g8866.t2.CDS2;Parent=g8866.t2
HiC_scaffold_17	AUGUSTUS	intron	51213323	51213534	1.0	-	.	ID=g8866.t1.intron2;Parent=g8866.t1
HiC_scaffold_17	AUGUSTUS	intron	51213323	51213534	1.0	-	.	ID=g8866.t2.intron2;Parent=g8866.t2
HiC_scaffold_17	AUGUSTUS	exon	51213535	51213697	.	-	.	ID=g8866.t1.exon3;Parent=g8866.t1
HiC_scaffold_17	AUGUSTUS	exon	51213535	51213697	.	-	.	ID=g8866.t2.exon3;Parent=g8866.t2
HiC_scaffold_17	AUGUSTUS	CDS	51213535	51213697	1.0	-	1	ID=g8866.t1.CDS3;Parent=g8866.t1
HiC_scaffold_17	AUGUSTUS	CDS	51213535	51213697	1.0	-	1	ID=g8866.t2.CDS3;Parent=g8866.t2
HiC_scaffold_17	AUGUSTUS	intron	51213698	51214764	1.0	-	.	ID=g8866.t1.intron3;Parent=g8866.t1
HiC_scaffold_17	AUGUSTUS	intron	51213698	51214764	1.0	-	.	ID=g8866.t2.intron3;Parent=g8866.t2
HiC_scaffold_17	AUGUSTUS	exon	51214765	51214924	.	-	.	ID=g8866.t1.exon4;Parent=g8866.t1
HiC_scaffold_17	AUGUSTUS	exon	51214765	51214924	.	-	.	ID=g8866.t2.exon4;Parent=g8866.t2
HiC_scaffold_17	AUGUSTUS	CDS	51214765	51214924	1.0	-	2	ID=g8866.t1.CDS4;Parent=g8866.t1
HiC_scaffold_17	AUGUSTUS	CDS	51214765	51214924	1.0	-	2	ID=g8866.t2.CDS4;Parent=g8866.t2
HiC_scaffold_17	AUGUSTUS	intron	51214925	51215043	1.0	-	.	ID=g8866.t1.intron4;Parent=g8866.t1
HiC_scaffold_17	AUGUSTUS	intron	51214925	51215043	1.0	-	.	ID=g8866.t2.intron4;Parent=g8866.t2
HiC_scaffold_17	AUGUSTUS	exon	51215044	51215245	.	-	.	ID=g8866.t1.exon5;Parent=g8866.t1
HiC_scaffold_17	AUGUSTUS	exon	51215044	51215245	.	-	.	ID=g8866.t2.exon5;Parent=g8866.t2
HiC_scaffold_17	AUGUSTUS	CDS	51215044	51215245	1.0	-	0	ID=g8866.t1.CDS5;Parent=g8866.t1
HiC_scaffold_17	AUGUSTUS	CDS	51215044	51215245	1.0	-	0	ID=g8866.t2.CDS5;Parent=g8866.t2
HiC_scaffold_17	AUGUSTUS	intron	51215246	51215645	1.0	-	.	ID=g8866.t1.intron5;Parent=g8866.t1
HiC_scaffold_17	AUGUSTUS	intron	51215246	51215645	1.0	-	.	ID=g8866.t2.intron5;Parent=g8866.t2
HiC_scaffold_17	AUGUSTUS	exon	51215646	51215832	.	-	.	ID=g8866.t1.exon6;Parent=g8866.t1
HiC_scaffold_17	AUGUSTUS	exon	51215646	51215832	.	-	.	ID=g8866.t2.exon6;Parent=g8866.t2
HiC_scaffold_17	AUGUSTUS	CDS	51215646	51215832	1.0	-	1	ID=g8866.t1.CDS6;Parent=g8866.t1
HiC_scaffold_17	AUGUSTUS	CDS	51215646	51215832	1.0	-	1	ID=g8866.t2.CDS6;Parent=g8866.t2
HiC_scaffold_17	AUGUSTUS	intron	51215833	51217199	1.0	-	.	ID=g8866.t1.intron6;Parent=g8866.t1
HiC_scaffold_17	AUGUSTUS	intron	51215833	51217199	1.0	-	.	ID=g8866.t2.intron6;Parent=g8866.t2
HiC_scaffold_17	AUGUSTUS	exon	51217200	51217441	.	-	.	ID=g8866.t1.exon7;Parent=g8866.t1
HiC_scaffold_17	AUGUSTUS	exon	51217200	51217441	.	-	.	ID=g8866.t2.exon7;Parent=g8866.t2
HiC_scaffold_17	AUGUSTUS	CDS	51217200	51217441	1.0	-	0	ID=g8866.t1.CDS7;Parent=g8866.t1
HiC_scaffold_17	AUGUSTUS	CDS	51217200	51217441	1.0	-	0	ID=g8866.t2.CDS7;Parent=g8866.t2
HiC_scaffold_17	AUGUSTUS	intron	51217442	51217617	1.0	-	.	ID=g8866.t1.intron7;Parent=g8866.t1
HiC_scaffold_17	AUGUSTUS	intron	51217442	51217617	1.0	-	.	ID=g8866.t2.intron7;Parent=g8866.t2
HiC_scaffold_17	AUGUSTUS	exon	51217618	51217728	.	-	.	ID=g8866.t1.exon8;Parent=g8866.t1
HiC_scaffold_17	AUGUSTUS	exon	51217618	51217728	.	-	.	ID=g8866.t2.exon8;Parent=g8866.t2
HiC_scaffold_17	AUGUSTUS	CDS	51217618	51217728	1.0	-	0	ID=g8866.t1.CDS8;Parent=g8866.t1
HiC_scaffold_17	AUGUSTUS	CDS	51217618	51217728	1.0	-	0	ID=g8866.t2.CDS8;Parent=g8866.t2
HiC_scaffold_17	AUGUSTUS	intron	51217729	51217926	1.0	-	.	ID=g8866.t1.intron8;Parent=g8866.t1
HiC_scaffold_17	AUGUSTUS	intron	51217729	51217926	1.0	-	.	ID=g8866.t2.intron8;Parent=g8866.t2
HiC_scaffold_17	AUGUSTUS	exon	51217927	51218102	.	-	.	ID=g8866.t1.exon9;Parent=g8866.t1
HiC_scaffold_17	AUGUSTUS	exon	51217927	51218102	.	-	.	ID=g8866.t2.exon9;Parent=g8866.t2
HiC_scaffold_17	AUGUSTUS	CDS	51217927	51218102	1.0	-	2	ID=g8866.t1.CDS9;Parent=g8866.t1
HiC_scaffold_17	AUGUSTUS	CDS	51217927	51218102	1.0	-	2	ID=g8866.t2.CDS9;Parent=g8866.t2
HiC_scaffold_17	AUGUSTUS	intron	51218103	51218290	1.0	-	.	ID=g8866.t1.intron9;Parent=g8866.t1
HiC_scaffold_17	AUGUSTUS	intron	51218103	51218290	1.0	-	.	ID=g8866.t2.intron9;Parent=g8866.t2
HiC_scaffold_17	AUGUSTUS	exon	51218291	51218417	.	-	.	ID=g8866.t1.exon10;Parent=g8866.t1
HiC_scaffold_17	AUGUSTUS	exon	51218291	51218417	.	-	.	ID=g8866.t2.exon10;Parent=g8866.t2
HiC_scaffold_17	AUGUSTUS	CDS	51218291	51218417	1.0	-	0	ID=g8866.t1.CDS10;Parent=g8866.t1
HiC_scaffold_17	AUGUSTUS	CDS	51218291	51218417	1.0	-	0	ID=g8866.t2.CDS10;Parent=g8866.t2
HiC_scaffold_17	AUGUSTUS	intron	51218418	51218613	1.0	-	.	ID=g8866.t1.intron10;Parent=g8866.t1
HiC_scaffold_17	AUGUSTUS	intron	51218418	51218613	1.0	-	.	ID=g8866.t2.intron10;Parent=g8866.t2
HiC_scaffold_17	AUGUSTUS	exon	51218614	51218771	.	-	.	ID=g8866.t1.exon11;Parent=g8866.t1
HiC_scaffold_17	AUGUSTUS	exon	51218614	51218771	.	-	.	ID=g8866.t2.exon11;Parent=g8866.t2
HiC_scaffold_17	AUGUSTUS	CDS	51218614	51218771	1.0	-	2	ID=g8866.t1.CDS11;Parent=g8866.t1
HiC_scaffold_17	AUGUSTUS	CDS	51218614	51218771	1.0	-	2	ID=g8866.t2.CDS11;Parent=g8866.t2
HiC_scaffold_17	AUGUSTUS	intron	51218772	51219212	1.0	-	.	ID=g8866.t1.intron11;Parent=g8866.t1
HiC_scaffold_17	AUGUSTUS	intron	51218772	51219212	1.0	-	.	ID=g8866.t2.intron11;Parent=g8866.t2
HiC_scaffold_17	AUGUSTUS	exon	51219213	51219573	.	-	.	ID=g8866.t1.exon12;Parent=g8866.t1
HiC_scaffold_17	AUGUSTUS	exon	51219213	51219573	.	-	.	ID=g8866.t2.exon12;Parent=g8866.t2
HiC_scaffold_17	AUGUSTUS	CDS	51219213	51219573	1.0	-	0	ID=g8866.t1.CDS12;Parent=g8866.t1
HiC_scaffold_17	AUGUSTUS	CDS	51219213	51219573	1.0	-	0	ID=g8866.t2.CDS12;Parent=g8866.t2
HiC_scaffold_17	AUGUSTUS	start_codon	51219571	51219573	.	-	0	ID=g8866.t1.start1;Parent=g8866.t1
HiC_scaffold_17	AUGUSTUS	start_codon	51219571	51219573	.	-	0	ID=g8866.t2.start1;Parent=g8866.t2
HiC_scaffold_17	AUGUSTUS	start_codon	51298390	51298392	.	+	0	ID=g8867.t1.start1;Parent=g8867.t1
HiC_scaffold_17	AUGUSTUS	start_codon	51298390	51298392	.	+	0	ID=g8867.t2.start1;Parent=g8867.t2
HiC_scaffold_17	AUGUSTUS	exon	51298390	51298452	.	+	.	ID=g8867.t2.exon1;Parent=g8867.t2
HiC_scaffold_17	AUGUSTUS	CDS	51298390	51298452	1.0	+	0	ID=g8867.t2.CDS1;Parent=g8867.t2
HiC_scaffold_17	AUGUSTUS	exon	51298390	51298458	.	+	.	ID=g8867.t1.exon1;Parent=g8867.t1
HiC_scaffold_17	AUGUSTUS	CDS	51298390	51298458	1.0	+	0	ID=g8867.t1.CDS1;Parent=g8867.t1
HiC_scaffold_17	AUGUSTUS	gene	51298390	51303235	.	+	.	ID=g8867
HiC_scaffold_17	AUGUSTUS	mRNA	51298390	51303235	1.0	+	.	ID=g8867.t1;Parent=g8867;em_target=9668.ENSMPUP00000002682;em_score=678.2;em_evalue=5e-207;em_tcov=.;em_OGs=KOG3882@1|root,KOG3882@2759|Eukaryota,39X3G@33154|Opisthokonta,3BIJ5@33208|Metazoa,3D5GT@33213|Bilateria,48AK1@7711|Chordata,48X4P@7742|Vertebrata,3J3GZ@40674|Mammalia,3EHN5@33554|Carnivora;em_COG_cat=S;em_desc=CD37 molecule;em_max_annot_lvl=33208|Metazoa;em_Preferred_name=CD37;em_KEGG_ko=ko:K06475,ko:K06509;em_KEGG_Pathway=ko04115,ko04640,map04115,map04640;em_BRITE=ko00000,ko00001,ko04090,ko04147;em_PFAMs=Tetraspannin;em_GOs=GO:0001562,GO:0001772,GO:0002637,GO:0002639,GO:0002682,GO:0002683,GO:0002684,GO:0002694,GO:0002695,GO:0002697,GO:0002699,GO:0002700,GO:0002702,GO:0002831,GO:0002920,GO:0005575,GO:0005623,GO:0005886,GO:0005887,GO:0006950,GO:0006952,GO:0007154,GO:0007165,GO:0007166,GO:0008150,GO:0008285,GO:0009605,GO:0009607,GO:0009987,GO:0016020,GO:0016021,GO:0023052,GO:0030885,GO:0030886,GO:0031224,GO:0031226,GO:0031347,GO:0032101,GO:0042127,GO:0042832,GO:0043207,GO:0043900,GO:0044425,GO:0044459,GO:0044464,GO:0048518,GO:0048519,GO:0048523,GO:0048583,GO:0050688,GO:0050776,GO:0050789,GO:0050794,GO:0050865,GO:0050866,GO:0050896,GO:0051704,GO:0051707,GO:0051716,GO:0065007,GO:0071944,GO:0080134,GO:0098542
HiC_scaffold_17	AUGUSTUS	mRNA	51298390	51303235	1.0	+	.	ID=g8867.t2;Parent=g8867;em_target=9668.ENSMPUP00000002682;em_score=670.7;em_evalue=9e-205;em_tcov=.;em_OGs=KOG3882@1|root,KOG3882@2759|Eukaryota,39X3G@33154|Opisthokonta,3BIJ5@33208|Metazoa,3D5GT@33213|Bilateria,48AK1@7711|Chordata,48X4P@7742|Vertebrata,3J3GZ@40674|Mammalia,3EHN5@33554|Carnivora;em_COG_cat=S;em_desc=CD37 molecule;em_max_annot_lvl=33208|Metazoa;em_Preferred_name=CD37;em_KEGG_ko=ko:K06475,ko:K06509;em_KEGG_Pathway=ko04115,ko04640,map04115,map04640;em_BRITE=ko00000,ko00001,ko04090,ko04147;em_PFAMs=Tetraspannin;em_GOs=GO:0001562,GO:0001772,GO:0002637,GO:0002639,GO:0002682,GO:0002683,GO:0002684,GO:0002694,GO:0002695,GO:0002697,GO:0002699,GO:0002700,GO:0002702,GO:0002831,GO:0002920,GO:0005575,GO:0005623,GO:0005886,GO:0005887,GO:0006950,GO:0006952,GO:0007154,GO:0007165,GO:0007166,GO:0008150,GO:0008285,GO:0009605,GO:0009607,GO:0009987,GO:0016020,GO:0016021,GO:0023052,GO:0030885,GO:0030886,GO:0031224,GO:0031226,GO:0031347,GO:0032101,GO:0042127,GO:0042832,GO:0043207,GO:0043900,GO:0044425,GO:0044459,GO:0044464,GO:0048518,GO:0048519,GO:0048523,GO:0048583,GO:0050688,GO:0050776,GO:0050789,GO:0050794,GO:0050865,GO:0050866,GO:0050896,GO:0051704,GO:0051707,GO:0051716,GO:0065007,GO:0071944,GO:0080134,GO:0098542
HiC_scaffold_17	AUGUSTUS	intron	51298453	51298715	1.0	+	.	ID=g8867.t2.intron1;Parent=g8867.t2
HiC_scaffold_17	AUGUSTUS	intron	51298459	51298715	1.0	+	.	ID=g8867.t1.intron1;Parent=g8867.t1
HiC_scaffold_17	AUGUSTUS	exon	51298716	51298790	.	+	.	ID=g8867.t1.exon2;Parent=g8867.t1
HiC_scaffold_17	AUGUSTUS	exon	51298716	51298790	.	+	.	ID=g8867.t2.exon2;Parent=g8867.t2
HiC_scaffold_17	AUGUSTUS	CDS	51298716	51298790	1.0	+	0	ID=g8867.t1.CDS2;Parent=g8867.t1
HiC_scaffold_17	AUGUSTUS	CDS	51298716	51298790	1.0	+	0	ID=g8867.t2.CDS2;Parent=g8867.t2
HiC_scaffold_17	gmst	start_codon	51298722	51298724	66.981682	+	0	ID=g8867.t3.start1;Parent=g8867.t3
HiC_scaffold_17	gmst	CDS	51298722	51298790	66.981682	+	0	ID=g8867.t3.CDS1;Parent=g8867.t3
HiC_scaffold_17	gmst	exon	51298722	51298790	66.981682	+	0	ID=g8867.t3.exon1;Parent=g8867.t3
HiC_scaffold_17	gmst	mRNA	51298722	51303235	.	+	.	ID=g8867.t3;Parent=g8867;em_target=9668.ENSMPUP00000002682;em_score=624.2;em_evalue=9.4e-191;em_tcov=.;em_OGs=KOG3882@1|root,KOG3882@2759|Eukaryota,39X3G@33154|Opisthokonta,3BIJ5@33208|Metazoa,3D5GT@33213|Bilateria,48AK1@7711|Chordata,48X4P@7742|Vertebrata,3J3GZ@40674|Mammalia,3EHN5@33554|Carnivora;em_COG_cat=S;em_desc=CD37 molecule;em_max_annot_lvl=33208|Metazoa;em_Preferred_name=CD37;em_KEGG_ko=ko:K06475,ko:K06509;em_KEGG_Pathway=ko04115,ko04640,map04115,map04640;em_BRITE=ko00000,ko00001,ko04090,ko04147;em_PFAMs=Tetraspannin;em_GOs=GO:0001562,GO:0001772,GO:0002637,GO:0002639,GO:0002682,GO:0002683,GO:0002684,GO:0002694,GO:0002695,GO:0002697,GO:0002699,GO:0002700,GO:0002702,GO:0002831,GO:0002920,GO:0005575,GO:0005623,GO:0005886,GO:0005887,GO:0006950,GO:0006952,GO:0007154,GO:0007165,GO:0007166,GO:0008150,GO:0008285,GO:0009605,GO:0009607,GO:0009987,GO:0016020,GO:0016021,GO:0023052,GO:0030885,GO:0030886,GO:0031224,GO:0031226,GO:0031347,GO:0032101,GO:0042127,GO:0042832,GO:0043207,GO:0043900,GO:0044425,GO:0044459,GO:0044464,GO:0048518,GO:0048519,GO:0048523,GO:0048583,GO:0050688,GO:0050776,GO:0050789,GO:0050794,GO:0050865,GO:0050866,GO:0050896,GO:0051704,GO:0051707,GO:0051716,GO:0065007,GO:0071944,GO:0080134,GO:0098542
HiC_scaffold_17	AUGUSTUS	intron	51298791	51298918	1.0	+	.	ID=g8867.t1.intron2;Parent=g8867.t1
HiC_scaffold_17	AUGUSTUS	intron	51298791	51298918	1.0	+	.	ID=g8867.t2.intron2;Parent=g8867.t2
HiC_scaffold_17	gmst	intron	51298791	51298918	66.981682	+	0	ID=g8867.t3.intron1;Parent=g8867.t3
HiC_scaffold_17	AUGUSTUS	exon	51298919	51298991	.	+	.	ID=g8867.t1.exon3;Parent=g8867.t1
HiC_scaffold_17	AUGUSTUS	exon	51298919	51298991	.	+	.	ID=g8867.t2.exon3;Parent=g8867.t2
HiC_scaffold_17	AUGUSTUS	CDS	51298919	51298991	1.0	+	0	ID=g8867.t1.CDS3;Parent=g8867.t1
HiC_scaffold_17	AUGUSTUS	CDS	51298919	51298991	1.0	+	0	ID=g8867.t2.CDS3;Parent=g8867.t2
HiC_scaffold_17	gmst	CDS	51298919	51298991	66.981682	+	0	ID=g8867.t3.CDS2;Parent=g8867.t3
HiC_scaffold_17	gmst	exon	51298919	51298991	66.981682	+	0	ID=g8867.t3.exon2;Parent=g8867.t3
HiC_scaffold_17	AUGUSTUS	intron	51298992	51299898	1.0	+	.	ID=g8867.t1.intron3;Parent=g8867.t1
HiC_scaffold_17	AUGUSTUS	intron	51298992	51299898	1.0	+	.	ID=g8867.t2.intron3;Parent=g8867.t2
HiC_scaffold_17	gmst	intron	51298992	51299898	66.981682	+	0	ID=g8867.t3.intron2;Parent=g8867.t3
HiC_scaffold_17	AUGUSTUS	exon	51299899	51300023	.	+	.	ID=g8867.t1.exon4;Parent=g8867.t1
HiC_scaffold_17	AUGUSTUS	exon	51299899	51300023	.	+	.	ID=g8867.t2.exon4;Parent=g8867.t2
HiC_scaffold_17	AUGUSTUS	CDS	51299899	51300023	1.0	+	2	ID=g8867.t1.CDS4;Parent=g8867.t1
HiC_scaffold_17	AUGUSTUS	CDS	51299899	51300023	1.0	+	2	ID=g8867.t2.CDS4;Parent=g8867.t2
HiC_scaffold_17	gmst	CDS	51299899	51300023	66.981682	+	2	ID=g8867.t3.CDS3;Parent=g8867.t3
HiC_scaffold_17	gmst	exon	51299899	51300023	66.981682	+	2	ID=g8867.t3.exon3;Parent=g8867.t3
HiC_scaffold_17	AUGUSTUS	intron	51300024	51300140	1.0	+	.	ID=g8867.t1.intron4;Parent=g8867.t1
HiC_scaffold_17	AUGUSTUS	intron	51300024	51300140	1.0	+	.	ID=g8867.t2.intron4;Parent=g8867.t2
HiC_scaffold_17	gmst	intron	51300024	51300140	66.981682	+	0	ID=g8867.t3.intron3;Parent=g8867.t3
HiC_scaffold_17	AUGUSTUS	exon	51300141	51300215	.	+	.	ID=g8867.t1.exon5;Parent=g8867.t1
HiC_scaffold_17	AUGUSTUS	exon	51300141	51300215	.	+	.	ID=g8867.t2.exon5;Parent=g8867.t2
HiC_scaffold_17	AUGUSTUS	CDS	51300141	51300215	1.0	+	0	ID=g8867.t1.CDS5;Parent=g8867.t1
HiC_scaffold_17	AUGUSTUS	CDS	51300141	51300215	1.0	+	0	ID=g8867.t2.CDS5;Parent=g8867.t2
HiC_scaffold_17	gmst	CDS	51300141	51300215	66.981682	+	0	ID=g8867.t3.CDS4;Parent=g8867.t3
HiC_scaffold_17	gmst	exon	51300141	51300215	66.981682	+	0	ID=g8867.t3.exon4;Parent=g8867.t3
HiC_scaffold_17	AUGUSTUS	intron	51300216	51300726	1.0	+	.	ID=g8867.t1.intron5;Parent=g8867.t1
HiC_scaffold_17	AUGUSTUS	intron	51300216	51300726	1.0	+	.	ID=g8867.t2.intron5;Parent=g8867.t2
HiC_scaffold_17	gmst	intron	51300216	51300726	66.981682	+	0	ID=g8867.t3.intron4;Parent=g8867.t3
HiC_scaffold_17	AUGUSTUS	exon	51300727	51300831	.	+	.	ID=g8867.t1.exon6;Parent=g8867.t1
HiC_scaffold_17	AUGUSTUS	exon	51300727	51300831	.	+	.	ID=g8867.t2.exon6;Parent=g8867.t2
HiC_scaffold_17	AUGUSTUS	CDS	51300727	51300831	1.0	+	0	ID=g8867.t1.CDS6;Parent=g8867.t1
HiC_scaffold_17	AUGUSTUS	CDS	51300727	51300831	1.0	+	0	ID=g8867.t2.CDS6;Parent=g8867.t2
HiC_scaffold_17	gmst	CDS	51300727	51300831	66.981682	+	0	ID=g8867.t3.CDS5;Parent=g8867.t3
HiC_scaffold_17	gmst	exon	51300727	51300831	66.981682	+	0	ID=g8867.t3.exon5;Parent=g8867.t3
HiC_scaffold_17	AUGUSTUS	intron	51300832	51301465	1.0	+	.	ID=g8867.t1.intron6;Parent=g8867.t1
HiC_scaffold_17	AUGUSTUS	intron	51300832	51301465	1.0	+	.	ID=g8867.t2.intron6;Parent=g8867.t2
HiC_scaffold_17	gmst	intron	51300832	51301465	66.981682	+	0	ID=g8867.t3.intron5;Parent=g8867.t3
HiC_scaffold_17	AUGUSTUS	exon	51301466	51301702	.	+	.	ID=g8867.t1.exon7;Parent=g8867.t1
HiC_scaffold_17	AUGUSTUS	exon	51301466	51301702	.	+	.	ID=g8867.t2.exon7;Parent=g8867.t2
HiC_scaffold_17	AUGUSTUS	CDS	51301466	51301702	1.0	+	0	ID=g8867.t1.CDS7;Parent=g8867.t1
HiC_scaffold_17	AUGUSTUS	CDS	51301466	51301702	1.0	+	0	ID=g8867.t2.CDS7;Parent=g8867.t2
HiC_scaffold_17	gmst	CDS	51301466	51301702	66.981682	+	0	ID=g8867.t3.CDS6;Parent=g8867.t3
HiC_scaffold_17	gmst	exon	51301466	51301702	66.981682	+	0	ID=g8867.t3.exon6;Parent=g8867.t3
HiC_scaffold_17	AUGUSTUS	intron	51301703	51302082	1.0	+	.	ID=g8867.t1.intron7;Parent=g8867.t1
HiC_scaffold_17	AUGUSTUS	intron	51301703	51302082	1.0	+	.	ID=g8867.t2.intron7;Parent=g8867.t2
HiC_scaffold_17	gmst	intron	51301703	51302082	66.981682	+	0	ID=g8867.t3.intron6;Parent=g8867.t3
HiC_scaffold_17	AUGUSTUS	exon	51302083	51302166	.	+	.	ID=g8867.t1.exon8;Parent=g8867.t1
HiC_scaffold_17	AUGUSTUS	exon	51302083	51302166	.	+	.	ID=g8867.t2.exon8;Parent=g8867.t2
HiC_scaffold_17	AUGUSTUS	CDS	51302083	51302166	1.0	+	0	ID=g8867.t1.CDS8;Parent=g8867.t1
HiC_scaffold_17	AUGUSTUS	CDS	51302083	51302166	1.0	+	0	ID=g8867.t2.CDS8;Parent=g8867.t2
HiC_scaffold_17	gmst	CDS	51302083	51302166	66.981682	+	0	ID=g8867.t3.CDS7;Parent=g8867.t3
HiC_scaffold_17	gmst	exon	51302083	51302166	66.981682	+	0	ID=g8867.t3.exon7;Parent=g8867.t3
HiC_scaffold_17	AUGUSTUS	intron	51302167	51303157	1.0	+	.	ID=g8867.t1.intron8;Parent=g8867.t1
HiC_scaffold_17	AUGUSTUS	intron	51302167	51303157	1.0	+	.	ID=g8867.t2.intron8;Parent=g8867.t2
HiC_scaffold_17	gmst	intron	51302167	51303157	66.981682	+	0	ID=g8867.t3.intron7;Parent=g8867.t3
HiC_scaffold_17	AUGUSTUS	exon	51303158	51303235	.	+	.	ID=g8867.t1.exon9;Parent=g8867.t1
HiC_scaffold_17	AUGUSTUS	exon	51303158	51303235	.	+	.	ID=g8867.t2.exon9;Parent=g8867.t2
HiC_scaffold_17	AUGUSTUS	CDS	51303158	51303235	1.0	+	0	ID=g8867.t1.CDS9;Parent=g8867.t1
HiC_scaffold_17	AUGUSTUS	CDS	51303158	51303235	1.0	+	0	ID=g8867.t2.CDS9;Parent=g8867.t2
HiC_scaffold_17	gmst	CDS	51303158	51303235	66.981682	+	0	ID=g8867.t3.CDS8;Parent=g8867.t3
HiC_scaffold_17	gmst	exon	51303158	51303235	66.981682	+	0	ID=g8867.t3.exon8;Parent=g8867.t3
HiC_scaffold_17	AUGUSTUS	stop_codon	51303233	51303235	.	+	0	ID=g8867.t1.stop1;Parent=g8867.t1
HiC_scaffold_17	AUGUSTUS	stop_codon	51303233	51303235	.	+	0	ID=g8867.t2.stop1;Parent=g8867.t2
HiC_scaffold_17	gmst	stop_codon	51303233	51303235	66.981682	+	0	ID=g8867.t3.stop1;Parent=g8867.t3
HiC_scaffold_17	AUGUSTUS	stop_codon	51304195	51304197	.	-	0	ID=g8868.t1.stop1;Parent=g8868.t1
HiC_scaffold_17	gmst	stop_codon	51304195	51304197	111.080198	-	0	ID=g8868.t2.stop1;Parent=g8868.t2
HiC_scaffold_17	gmst	stop_codon	51304195	51304197	118.237775	-	0	ID=g8868.t3.stop1;Parent=g8868.t3
HiC_scaffold_17	AUGUSTUS	exon	51304195	51304308	.	-	.	ID=g8868.t1.exon1;Parent=g8868.t1
HiC_scaffold_17	AUGUSTUS	CDS	51304195	51304308	1.0	-	0	ID=g8868.t1.CDS1;Parent=g8868.t1
HiC_scaffold_17	gmst	CDS	51304195	51304308	111.080198	-	0	ID=g8868.t2.CDS1;Parent=g8868.t2
HiC_scaffold_17	gmst	exon	51304195	51304308	111.080198	-	0	ID=g8868.t2.exon1;Parent=g8868.t2
HiC_scaffold_17	gmst	CDS	51304195	51304308	118.237775	-	0	ID=g8868.t3.CDS1;Parent=g8868.t3
HiC_scaffold_17	gmst	exon	51304195	51304308	118.237775	-	0	ID=g8868.t3.exon1;Parent=g8868.t3
HiC_scaffold_17	AUGUSTUS	gene	51304195	51316582	.	-	.	ID=g8868
HiC_scaffold_17	gmst	mRNA	51304195	51316582	.	-	.	ID=g8868.t2;Parent=g8868;em_target=9707.XP_004409920.1;em_score=862.9;em_evalue=1.2e-262;em_tcov=.;em_OGs=KOG3841@1|root,KOG3841@2759|Eukaryota,38CZI@33154|Opisthokonta,3BCB8@33208|Metazoa,3CS2C@33213|Bilateria,48A4A@7711|Chordata,48Y6K@7742|Vertebrata,3J6VK@40674|Mammalia,3EHRV@33554|Carnivora;em_COG_cat=K;em_desc=TEA domain family member 2;em_max_annot_lvl=33208|Metazoa;em_Preferred_name=TEAD2;em_KEGG_ko=ko:K01201,ko:K09448;em_KEGG_Pathway=ko00511,ko00600,ko01100,ko04011,ko04142,ko04390,ko04391,ko04392,map00511,map00600,map01100,map04011,map04142,map04390,map04391,map04392;em_KEGG_Module=M00683;em_BRITE=ko00000,ko00001,ko00002,ko01000,ko03000;em_PFAMs=TEA;em_GOs=GO:0000976,GO:0000977,GO:0000980,GO:0000981,GO:0000988,GO:0000989,GO:0001012,GO:0001067,GO:0001085,GO:0001101,GO:0001134,GO:0001158,GO:0001221,GO:0001223,GO:0001224,GO:0001225,GO:0001568,GO:0001570,GO:0001654,GO:0001745,GO:0001838,GO:0001841,GO:0001843,GO:0001944,GO:0002009,GO:0002165,GO:0003007,GO:0003143,GO:0003674,GO:0003676,GO:0003677,GO:0003690,GO:0003700,GO:0003705,GO:0005488,GO:0005515,GO:0005575,GO:0005622,GO:0005623,GO:0005634,GO:0005654,GO:0005667,GO:0005737,GO:0005829,GO:0006139,GO:0006351,GO:0006352,GO:0006355,GO:0006357,GO:0006366,GO:0006367,GO:0006725,GO:0006807,GO:0007088,GO:0007096,GO:0007154,GO:0007165,GO:0007275,GO:0007346,GO:0007399,GO:0007405,GO:0007423,GO:0007444,GO:0007472,GO:0007476,GO:0007478,GO:0007480,GO:0007498,GO:0007507,GO:0007525,GO:0007552,GO:0007560,GO:0008134,GO:0008150,GO:0008152,GO:0008283,GO:0008356,GO:0009058,GO:0009059,GO:0009653,GO:0009790,GO:0009791,GO:0009792,GO:0009886,GO:0009887,GO:0009888,GO:0009889,GO:0009890,GO:0009891,GO:0009892,GO:0009893,GO:0009987,GO:0010033,GO:0010467,GO:0010468,GO:0010556,GO:0010557,GO:0010558,GO:0010564,GO:0010604,GO:0010605,GO:0010628,GO:0010629,GO:0010638,GO:0010941,GO:0014020,GO:0014706,GO:0016043,GO:0016070,GO:0016331,GO:0017145,GO:0018130,GO:0019219,GO:0019222,GO:0019438,GO:0019904,GO:0021915,GO:0022008,GO:0022603,GO:0022607,GO:0023052,GO:0030154,GO:0030182,GO:0030903,GO:0031323,GO:0031324,GO:0031325,GO:0031326,GO:0031327,GO:0031328,GO:0031536,GO:0031974,GO:0031981,GO:0032501,GO:0032502,GO:0032526,GO:0032774,GO:0032991,GO:0033043,GO:0033993,GO:0034641,GO:0034645,GO:0034654,GO:0035050,GO:0035051,GO:0035107,GO:0035114,GO:0035120,GO:0035148,GO:0035218,GO:0035220,GO:0035239,GO:0035295,GO:0035326,GO:0035329,GO:0035556,GO:0036445,GO:0042221,GO:0042692,GO:0043009,GO:0043170,GO:0043226,GO:0043227,GO:0043229,GO:0043231,GO:0043233,GO:0043565,GO:0043933,GO:0044085,GO:0044212,GO:0044237,GO:0044238,GO:0044249,GO:0044260,GO:0044271,GO:0044422,GO:0044424,GO:0044428,GO:0044444,GO:0044446,GO:0044464,GO:0044798,GO:0045165,GO:0045595,GO:0045787,GO:0045840,GO:0045892,GO:0045893,GO:0045931,GO:0045934,GO:0045935,GO:0045944,GO:0046483,GO:0046982,GO:0046983,GO:0048103,GO:0048339,GO:0048368,GO:0048468,GO:0048513,GO:0048514,GO:0048518,GO:0048519,GO:0048522,GO:0048523,GO:0048562,GO:0048563,GO:0048568,GO:0048569,GO:0048592,GO:0048598,GO:0048646,GO:0048699,GO:0048707,GO:0048729,GO:0048731,GO:0048736,GO:0048737,GO:0048738,GO:0048749,GO:0048856,GO:0048869,GO:0050789,GO:0050793,GO:0050794,GO:0050896,GO:0051128,GO:0051130,GO:0051146,GO:0051171,GO:0051172,GO:0051173,GO:0051239,GO:0051252,GO:0051253,GO:0051254,GO:0051301,GO:0051716,GO:0051726,GO:0051783,GO:0051785,GO:0055001,GO:0055002,GO:0055006,GO:0055007,GO:0055013,GO:0055057,GO:0055059,GO:0060255,GO:0060429,GO:0060485,GO:0060537,GO:0060548,GO:0060562,GO:0060606,GO:0061061,GO:0061351,GO:0065003,GO:0065007,GO:0070013,GO:0070887,GO:0071149,GO:0071229,GO:0071300,GO:0071310,GO:0071396,GO:0071704,GO:0071840,GO:0072089,GO:0072175,GO:0072358,GO:0072359,GO:0080090,GO:0090068,GO:0090304,GO:0090575,GO:0090596,GO:0097159,GO:0097659,GO:0097718,GO:0098722,GO:0140110,GO:1901360,GO:1901362,GO:1901363,GO:1901576,GO:1901700,GO:1901701,GO:1901987,GO:1901989,GO:1901990,GO:1901992,GO:1902679,GO:1902680,GO:1903506,GO:1903507,GO:1903508,GO:1990837,GO:2000026,GO:2000027,GO:2000112,GO:2000113,GO:2000736,GO:2000826,GO:2001141;em_EC=3.2.1.45;em_KEGG_Reaction=R01498;em_KEGG_rclass=RC00059,RC00451;em_CAZy=GH30
HiC_scaffold_17	gmst	mRNA	51304195	51316582	.	-	.	ID=g8868.t3;Parent=g8868;em_target=9707.XP_004409920.1;em_score=925.4;em_evalue=1.4e-281;em_tcov=.;em_OGs=KOG3841@1|root,KOG3841@2759|Eukaryota,38CZI@33154|Opisthokonta,3BCB8@33208|Metazoa,3CS2C@33213|Bilateria,48A4A@7711|Chordata,48Y6K@7742|Vertebrata,3J6VK@40674|Mammalia,3EHRV@33554|Carnivora;em_COG_cat=K;em_desc=TEA domain family member 2;em_max_annot_lvl=33208|Metazoa;em_Preferred_name=TEAD2;em_KEGG_ko=ko:K01201,ko:K09448;em_KEGG_Pathway=ko00511,ko00600,ko01100,ko04011,ko04142,ko04390,ko04391,ko04392,map00511,map00600,map01100,map04011,map04142,map04390,map04391,map04392;em_KEGG_Module=M00683;em_BRITE=ko00000,ko00001,ko00002,ko01000,ko03000;em_PFAMs=TEA;em_GOs=GO:0000976,GO:0000977,GO:0000980,GO:0000981,GO:0000988,GO:0000989,GO:0001012,GO:0001067,GO:0001085,GO:0001101,GO:0001134,GO:0001158,GO:0001221,GO:0001223,GO:0001224,GO:0001225,GO:0001568,GO:0001570,GO:0001654,GO:0001745,GO:0001838,GO:0001841,GO:0001843,GO:0001944,GO:0002009,GO:0002165,GO:0003007,GO:0003143,GO:0003674,GO:0003676,GO:0003677,GO:0003690,GO:0003700,GO:0003705,GO:0005488,GO:0005515,GO:0005575,GO:0005622,GO:0005623,GO:0005634,GO:0005654,GO:0005667,GO:0005737,GO:0005829,GO:0006139,GO:0006351,GO:0006352,GO:0006355,GO:0006357,GO:0006366,GO:0006367,GO:0006725,GO:0006807,GO:0007088,GO:0007096,GO:0007154,GO:0007165,GO:0007275,GO:0007346,GO:0007399,GO:0007405,GO:0007423,GO:0007444,GO:0007472,GO:0007476,GO:0007478,GO:0007480,GO:0007498,GO:0007507,GO:0007525,GO:0007552,GO:0007560,GO:0008134,GO:0008150,GO:0008152,GO:0008283,GO:0008356,GO:0009058,GO:0009059,GO:0009653,GO:0009790,GO:0009791,GO:0009792,GO:0009886,GO:0009887,GO:0009888,GO:0009889,GO:0009890,GO:0009891,GO:0009892,GO:0009893,GO:0009987,GO:0010033,GO:0010467,GO:0010468,GO:0010556,GO:0010557,GO:0010558,GO:0010564,GO:0010604,GO:0010605,GO:0010628,GO:0010629,GO:0010638,GO:0010941,GO:0014020,GO:0014706,GO:0016043,GO:0016070,GO:0016331,GO:0017145,GO:0018130,GO:0019219,GO:0019222,GO:0019438,GO:0019904,GO:0021915,GO:0022008,GO:0022603,GO:0022607,GO:0023052,GO:0030154,GO:0030182,GO:0030903,GO:0031323,GO:0031324,GO:0031325,GO:0031326,GO:0031327,GO:0031328,GO:0031536,GO:0031974,GO:0031981,GO:0032501,GO:0032502,GO:0032526,GO:0032774,GO:0032991,GO:0033043,GO:0033993,GO:0034641,GO:0034645,GO:0034654,GO:0035050,GO:0035051,GO:0035107,GO:0035114,GO:0035120,GO:0035148,GO:0035218,GO:0035220,GO:0035239,GO:0035295,GO:0035326,GO:0035329,GO:0035556,GO:0036445,GO:0042221,GO:0042692,GO:0043009,GO:0043170,GO:0043226,GO:0043227,GO:0043229,GO:0043231,GO:0043233,GO:0043565,GO:0043933,GO:0044085,GO:0044212,GO:0044237,GO:0044238,GO:0044249,GO:0044260,GO:0044271,GO:0044422,GO:0044424,GO:0044428,GO:0044444,GO:0044446,GO:0044464,GO:0044798,GO:0045165,GO:0045595,GO:0045787,GO:0045840,GO:0045892,GO:0045893,GO:0045931,GO:0045934,GO:0045935,GO:0045944,GO:0046483,GO:0046982,GO:0046983,GO:0048103,GO:0048339,GO:0048368,GO:0048468,GO:0048513,GO:0048514,GO:0048518,GO:0048519,GO:0048522,GO:0048523,GO:0048562,GO:0048563,GO:0048568,GO:0048569,GO:0048592,GO:0048598,GO:0048646,GO:0048699,GO:0048707,GO:0048729,GO:0048731,GO:0048736,GO:0048737,GO:0048738,GO:0048749,GO:0048856,GO:0048869,GO:0050789,GO:0050793,GO:0050794,GO:0050896,GO:0051128,GO:0051130,GO:0051146,GO:0051171,GO:0051172,GO:0051173,GO:0051239,GO:0051252,GO:0051253,GO:0051254,GO:0051301,GO:0051716,GO:0051726,GO:0051783,GO:0051785,GO:0055001,GO:0055002,GO:0055006,GO:0055007,GO:0055013,GO:0055057,GO:0055059,GO:0060255,GO:0060429,GO:0060485,GO:0060537,GO:0060548,GO:0060562,GO:0060606,GO:0061061,GO:0061351,GO:0065003,GO:0065007,GO:0070013,GO:0070887,GO:0071149,GO:0071229,GO:0071300,GO:0071310,GO:0071396,GO:0071704,GO:0071840,GO:0072089,GO:0072175,GO:0072358,GO:0072359,GO:0080090,GO:0090068,GO:0090304,GO:0090575,GO:0090596,GO:0097159,GO:0097659,GO:0097718,GO:0098722,GO:0140110,GO:1901360,GO:1901362,GO:1901363,GO:1901576,GO:1901700,GO:1901701,GO:1901987,GO:1901989,GO:1901990,GO:1901992,GO:1902679,GO:1902680,GO:1903506,GO:1903507,GO:1903508,GO:1990837,GO:2000026,GO:2000027,GO:2000112,GO:2000113,GO:2000736,GO:2000826,GO:2001141;em_EC=3.2.1.45;em_KEGG_Reaction=R01498;em_KEGG_rclass=RC00059,RC00451;em_CAZy=GH30
HiC_scaffold_17	AUGUSTUS	mRNA	51304195	51316582	1.0	-	.	ID=g8868.t1;Parent=g8868;em_target=9707.XP_004409920.1;em_score=1017.4;em_evalue=0.0;em_tcov=.;em_OGs=KOG3841@1|root,KOG3841@2759|Eukaryota,38CZI@33154|Opisthokonta,3BCB8@33208|Metazoa,3CS2C@33213|Bilateria,48A4A@7711|Chordata,48Y6K@7742|Vertebrata,3J6VK@40674|Mammalia,3EHRV@33554|Carnivora;em_COG_cat=K;em_desc=TEA domain family member 2;em_max_annot_lvl=33208|Metazoa;em_Preferred_name=TEAD2;em_KEGG_ko=ko:K01201,ko:K09448;em_KEGG_Pathway=ko00511,ko00600,ko01100,ko04011,ko04142,ko04390,ko04391,ko04392,map00511,map00600,map01100,map04011,map04142,map04390,map04391,map04392;em_KEGG_Module=M00683;em_BRITE=ko00000,ko00001,ko00002,ko01000,ko03000;em_PFAMs=TEA;em_GOs=GO:0000976,GO:0000977,GO:0000980,GO:0000981,GO:0000988,GO:0000989,GO:0001012,GO:0001067,GO:0001085,GO:0001101,GO:0001134,GO:0001158,GO:0001221,GO:0001223,GO:0001224,GO:0001225,GO:0001568,GO:0001570,GO:0001654,GO:0001745,GO:0001838,GO:0001841,GO:0001843,GO:0001944,GO:0002009,GO:0002165,GO:0003007,GO:0003143,GO:0003674,GO:0003676,GO:0003677,GO:0003690,GO:0003700,GO:0003705,GO:0005488,GO:0005515,GO:0005575,GO:0005622,GO:0005623,GO:0005634,GO:0005654,GO:0005667,GO:0005737,GO:0005829,GO:0006139,GO:0006351,GO:0006352,GO:0006355,GO:0006357,GO:0006366,GO:0006367,GO:0006725,GO:0006807,GO:0007088,GO:0007096,GO:0007154,GO:0007165,GO:0007275,GO:0007346,GO:0007399,GO:0007405,GO:0007423,GO:0007444,GO:0007472,GO:0007476,GO:0007478,GO:0007480,GO:0007498,GO:0007507,GO:0007525,GO:0007552,GO:0007560,GO:0008134,GO:0008150,GO:0008152,GO:0008283,GO:0008356,GO:0009058,GO:0009059,GO:0009653,GO:0009790,GO:0009791,GO:0009792,GO:0009886,GO:0009887,GO:0009888,GO:0009889,GO:0009890,GO:0009891,GO:0009892,GO:0009893,GO:0009987,GO:0010033,GO:0010467,GO:0010468,GO:0010556,GO:0010557,GO:0010558,GO:0010564,GO:0010604,GO:0010605,GO:0010628,GO:0010629,GO:0010638,GO:0010941,GO:0014020,GO:0014706,GO:0016043,GO:0016070,GO:0016331,GO:0017145,GO:0018130,GO:0019219,GO:0019222,GO:0019438,GO:0019904,GO:0021915,GO:0022008,GO:0022603,GO:0022607,GO:0023052,GO:0030154,GO:0030182,GO:0030903,GO:0031323,GO:0031324,GO:0031325,GO:0031326,GO:0031327,GO:0031328,GO:0031536,GO:0031974,GO:0031981,GO:0032501,GO:0032502,GO:0032526,GO:0032774,GO:0032991,GO:0033043,GO:0033993,GO:0034641,GO:0034645,GO:0034654,GO:0035050,GO:0035051,GO:0035107,GO:0035114,GO:0035120,GO:0035148,GO:0035218,GO:0035220,GO:0035239,GO:0035295,GO:0035326,GO:0035329,GO:0035556,GO:0036445,GO:0042221,GO:0042692,GO:0043009,GO:0043170,GO:0043226,GO:0043227,GO:0043229,GO:0043231,GO:0043233,GO:0043565,GO:0043933,GO:0044085,GO:0044212,GO:0044237,GO:0044238,GO:0044249,GO:0044260,GO:0044271,GO:0044422,GO:0044424,GO:0044428,GO:0044444,GO:0044446,GO:0044464,GO:0044798,GO:0045165,GO:0045595,GO:0045787,GO:0045840,GO:0045892,GO:0045893,GO:0045931,GO:0045934,GO:0045935,GO:0045944,GO:0046483,GO:0046982,GO:0046983,GO:0048103,GO:0048339,GO:0048368,GO:0048468,GO:0048513,GO:0048514,GO:0048518,GO:0048519,GO:0048522,GO:0048523,GO:0048562,GO:0048563,GO:0048568,GO:0048569,GO:0048592,GO:0048598,GO:0048646,GO:0048699,GO:0048707,GO:0048729,GO:0048731,GO:0048736,GO:0048737,GO:0048738,GO:0048749,GO:0048856,GO:0048869,GO:0050789,GO:0050793,GO:0050794,GO:0050896,GO:0051128,GO:0051130,GO:0051146,GO:0051171,GO:0051172,GO:0051173,GO:0051239,GO:0051252,GO:0051253,GO:0051254,GO:0051301,GO:0051716,GO:0051726,GO:0051783,GO:0051785,GO:0055001,GO:0055002,GO:0055006,GO:0055007,GO:0055013,GO:0055057,GO:0055059,GO:0060255,GO:0060429,GO:0060485,GO:0060537,GO:0060548,GO:0060562,GO:0060606,GO:0061061,GO:0061351,GO:0065003,GO:0065007,GO:0070013,GO:0070887,GO:0071149,GO:0071229,GO:0071300,GO:0071310,GO:0071396,GO:0071704,GO:0071840,GO:0072089,GO:0072175,GO:0072358,GO:0072359,GO:0080090,GO:0090068,GO:0090304,GO:0090575,GO:0090596,GO:0097159,GO:0097659,GO:0097718,GO:0098722,GO:0140110,GO:1901360,GO:1901362,GO:1901363,GO:1901576,GO:1901700,GO:1901701,GO:1901987,GO:1901989,GO:1901990,GO:1901992,GO:1902679,GO:1902680,GO:1903506,GO:1903507,GO:1903508,GO:1990837,GO:2000026,GO:2000027,GO:2000112,GO:2000113,GO:2000736,GO:2000826,GO:2001141;em_EC=3.2.1.45;em_KEGG_Reaction=R01498;em_KEGG_rclass=RC00059,RC00451;em_CAZy=GH30
HiC_scaffold_17	AUGUSTUS	intron	51304309	51305012	1.0	-	.	ID=g8868.t1.intron1;Parent=g8868.t1
HiC_scaffold_17	gmst	intron	51304309	51305012	111.080198	-	0	ID=g8868.t2.intron1;Parent=g8868.t2
HiC_scaffold_17	gmst	intron	51304309	51305012	118.237775	-	0	ID=g8868.t3.intron1;Parent=g8868.t3
HiC_scaffold_17	AUGUSTUS	exon	51305013	51305165	.	-	.	ID=g8868.t1.exon2;Parent=g8868.t1
HiC_scaffold_17	AUGUSTUS	CDS	51305013	51305165	1.0	-	0	ID=g8868.t1.CDS2;Parent=g8868.t1
HiC_scaffold_17	gmst	CDS	51305013	51305165	111.080198	-	0	ID=g8868.t2.CDS2;Parent=g8868.t2
HiC_scaffold_17	gmst	exon	51305013	51305165	111.080198	-	0	ID=g8868.t2.exon2;Parent=g8868.t2
HiC_scaffold_17	gmst	CDS	51305013	51305165	118.237775	-	0	ID=g8868.t3.CDS2;Parent=g8868.t3
HiC_scaffold_17	gmst	exon	51305013	51305165	118.237775	-	0	ID=g8868.t3.exon2;Parent=g8868.t3
HiC_scaffold_17	AUGUSTUS	intron	51305166	51305858	1.0	-	.	ID=g8868.t1.intron2;Parent=g8868.t1
HiC_scaffold_17	gmst	intron	51305166	51305858	118.237775	-	0	ID=g8868.t3.intron2;Parent=g8868.t3
HiC_scaffold_17	gmst	intron	51305166	51305897	111.080198	-	0	ID=g8868.t2.intron2;Parent=g8868.t2
HiC_scaffold_17	AUGUSTUS	exon	51305859	51306020	.	-	.	ID=g8868.t1.exon3;Parent=g8868.t1
HiC_scaffold_17	AUGUSTUS	CDS	51305859	51306020	1.0	-	0	ID=g8868.t1.CDS3;Parent=g8868.t1
HiC_scaffold_17	gmst	CDS	51305859	51306020	118.237775	-	0	ID=g8868.t3.CDS3;Parent=g8868.t3
HiC_scaffold_17	gmst	exon	51305859	51306020	118.237775	-	0	ID=g8868.t3.exon3;Parent=g8868.t3
HiC_scaffold_17	gmst	CDS	51305898	51306020	111.080198	-	0	ID=g8868.t2.CDS3;Parent=g8868.t2
HiC_scaffold_17	gmst	exon	51305898	51306020	111.080198	-	0	ID=g8868.t2.exon3;Parent=g8868.t2
HiC_scaffold_17	AUGUSTUS	intron	51306021	51306578	1.0	-	.	ID=g8868.t1.intron3;Parent=g8868.t1
HiC_scaffold_17	gmst	intron	51306021	51306578	111.080198	-	0	ID=g8868.t2.intron3;Parent=g8868.t2
HiC_scaffold_17	gmst	intron	51306021	51306578	118.237775	-	0	ID=g8868.t3.intron3;Parent=g8868.t3
HiC_scaffold_17	AUGUSTUS	exon	51306579	51306752	.	-	.	ID=g8868.t1.exon4;Parent=g8868.t1
HiC_scaffold_17	AUGUSTUS	CDS	51306579	51306752	1.0	-	0	ID=g8868.t1.CDS4;Parent=g8868.t1
HiC_scaffold_17	gmst	CDS	51306579	51306752	111.080198	-	0	ID=g8868.t2.CDS4;Parent=g8868.t2
HiC_scaffold_17	gmst	exon	51306579	51306752	111.080198	-	0	ID=g8868.t2.exon4;Parent=g8868.t2
HiC_scaffold_17	gmst	CDS	51306579	51306752	118.237775	-	0	ID=g8868.t3.CDS4;Parent=g8868.t3
HiC_scaffold_17	gmst	exon	51306579	51306752	118.237775	-	0	ID=g8868.t3.exon4;Parent=g8868.t3
HiC_scaffold_17	AUGUSTUS	intron	51306753	51309593	1.0	-	.	ID=g8868.t1.intron4;Parent=g8868.t1
HiC_scaffold_17	gmst	intron	51306753	51309593	111.080198	-	0	ID=g8868.t2.intron4;Parent=g8868.t2
HiC_scaffold_17	gmst	intron	51306753	51309593	118.237775	-	0	ID=g8868.t3.intron4;Parent=g8868.t3
HiC_scaffold_17	AUGUSTUS	exon	51309594	51309742	.	-	.	ID=g8868.t1.exon5;Parent=g8868.t1
HiC_scaffold_17	AUGUSTUS	CDS	51309594	51309742	1.0	-	2	ID=g8868.t1.CDS5;Parent=g8868.t1
HiC_scaffold_17	gmst	CDS	51309594	51309742	111.080198	-	2	ID=g8868.t2.CDS5;Parent=g8868.t2
HiC_scaffold_17	gmst	exon	51309594	51309742	111.080198	-	2	ID=g8868.t2.exon5;Parent=g8868.t2
HiC_scaffold_17	gmst	CDS	51309594	51309742	118.237775	-	2	ID=g8868.t3.CDS5;Parent=g8868.t3
HiC_scaffold_17	gmst	exon	51309594	51309742	118.237775	-	2	ID=g8868.t3.exon5;Parent=g8868.t3
HiC_scaffold_17	AUGUSTUS	intron	51309743	51310791	1.0	-	.	ID=g8868.t1.intron5;Parent=g8868.t1
HiC_scaffold_17	gmst	intron	51309743	51310791	111.080198	-	0	ID=g8868.t2.intron5;Parent=g8868.t2
HiC_scaffold_17	gmst	intron	51309743	51310791	118.237775	-	0	ID=g8868.t3.intron5;Parent=g8868.t3
HiC_scaffold_17	AUGUSTUS	exon	51310792	51310856	.	-	.	ID=g8868.t1.exon6;Parent=g8868.t1
HiC_scaffold_17	AUGUSTUS	CDS	51310792	51310856	1.0	-	1	ID=g8868.t1.CDS6;Parent=g8868.t1
HiC_scaffold_17	gmst	CDS	51310792	51310856	111.080198	-	1	ID=g8868.t2.CDS6;Parent=g8868.t2
HiC_scaffold_17	gmst	exon	51310792	51310856	111.080198	-	1	ID=g8868.t2.exon6;Parent=g8868.t2
HiC_scaffold_17	gmst	CDS	51310792	51310856	118.237775	-	1	ID=g8868.t3.CDS6;Parent=g8868.t3
HiC_scaffold_17	gmst	exon	51310792	51310856	118.237775	-	1	ID=g8868.t3.exon6;Parent=g8868.t3
HiC_scaffold_17	AUGUSTUS	intron	51310857	51313789	1.0	-	.	ID=g8868.t1.intron6;Parent=g8868.t1
HiC_scaffold_17	gmst	intron	51310857	51313789	111.080198	-	0	ID=g8868.t2.intron6;Parent=g8868.t2
HiC_scaffold_17	gmst	intron	51310857	51313789	118.237775	-	0	ID=g8868.t3.intron6;Parent=g8868.t3
HiC_scaffold_17	AUGUSTUS	exon	51313790	51313848	.	-	.	ID=g8868.t1.exon7;Parent=g8868.t1
HiC_scaffold_17	AUGUSTUS	CDS	51313790	51313848	1.0	-	0	ID=g8868.t1.CDS7;Parent=g8868.t1
HiC_scaffold_17	gmst	CDS	51313790	51313848	111.080198	-	0	ID=g8868.t2.CDS7;Parent=g8868.t2
HiC_scaffold_17	gmst	exon	51313790	51313848	111.080198	-	0	ID=g8868.t2.exon7;Parent=g8868.t2
HiC_scaffold_17	gmst	CDS	51313790	51313848	118.237775	-	0	ID=g8868.t3.CDS7;Parent=g8868.t3
HiC_scaffold_17	gmst	exon	51313790	51313848	118.237775	-	0	ID=g8868.t3.exon7;Parent=g8868.t3
HiC_scaffold_17	AUGUSTUS	intron	51313849	51313952	1.0	-	.	ID=g8868.t1.intron7;Parent=g8868.t1
HiC_scaffold_17	gmst	intron	51313849	51315441	111.080198	-	0	ID=g8868.t2.intron7;Parent=g8868.t2
HiC_scaffold_17	gmst	intron	51313849	51315441	118.237775	-	0	ID=g8868.t3.intron7;Parent=g8868.t3
HiC_scaffold_17	AUGUSTUS	exon	51313953	51314060	.	-	.	ID=g8868.t1.exon8;Parent=g8868.t1
HiC_scaffold_17	AUGUSTUS	CDS	51313953	51314060	1.0	-	0	ID=g8868.t1.CDS8;Parent=g8868.t1
HiC_scaffold_17	AUGUSTUS	intron	51314061	51315441	1.0	-	.	ID=g8868.t1.intron8;Parent=g8868.t1
HiC_scaffold_17	AUGUSTUS	exon	51315442	51315504	.	-	.	ID=g8868.t1.exon9;Parent=g8868.t1
HiC_scaffold_17	AUGUSTUS	CDS	51315442	51315504	1.0	-	0	ID=g8868.t1.CDS9;Parent=g8868.t1
HiC_scaffold_17	gmst	CDS	51315442	51315504	111.080198	-	0	ID=g8868.t2.CDS8;Parent=g8868.t2
HiC_scaffold_17	gmst	exon	51315442	51315504	111.080198	-	0	ID=g8868.t2.exon8;Parent=g8868.t2
HiC_scaffold_17	gmst	CDS	51315442	51315504	118.237775	-	0	ID=g8868.t3.CDS8;Parent=g8868.t3
HiC_scaffold_17	gmst	exon	51315442	51315504	118.237775	-	0	ID=g8868.t3.exon8;Parent=g8868.t3
HiC_scaffold_17	AUGUSTUS	intron	51315505	51315960	1.0	-	.	ID=g8868.t1.intron9;Parent=g8868.t1
HiC_scaffold_17	gmst	intron	51315505	51315960	111.080198	-	0	ID=g8868.t2.intron8;Parent=g8868.t2
HiC_scaffold_17	gmst	intron	51315505	51315960	118.237775	-	0	ID=g8868.t3.intron8;Parent=g8868.t3
HiC_scaffold_17	AUGUSTUS	exon	51315961	51316025	.	-	.	ID=g8868.t1.exon10;Parent=g8868.t1
HiC_scaffold_17	AUGUSTUS	CDS	51315961	51316025	1.0	-	2	ID=g8868.t1.CDS10;Parent=g8868.t1
HiC_scaffold_17	gmst	CDS	51315961	51316025	111.080198	-	2	ID=g8868.t2.CDS9;Parent=g8868.t2
HiC_scaffold_17	gmst	exon	51315961	51316025	111.080198	-	2	ID=g8868.t2.exon9;Parent=g8868.t2
HiC_scaffold_17	gmst	CDS	51315961	51316025	118.237775	-	2	ID=g8868.t3.CDS9;Parent=g8868.t3
HiC_scaffold_17	gmst	exon	51315961	51316025	118.237775	-	2	ID=g8868.t3.exon9;Parent=g8868.t3
HiC_scaffold_17	AUGUSTUS	intron	51316026	51316350	1.0	-	.	ID=g8868.t1.intron10;Parent=g8868.t1
HiC_scaffold_17	gmst	intron	51316026	51316350	111.080198	-	0	ID=g8868.t2.intron9;Parent=g8868.t2
HiC_scaffold_17	gmst	intron	51316026	51316350	118.237775	-	0	ID=g8868.t3.intron9;Parent=g8868.t3
HiC_scaffold_17	AUGUSTUS	exon	51316351	51316582	.	-	.	ID=g8868.t1.exon11;Parent=g8868.t1
HiC_scaffold_17	AUGUSTUS	CDS	51316351	51316582	1.0	-	0	ID=g8868.t1.CDS11;Parent=g8868.t1
HiC_scaffold_17	gmst	CDS	51316351	51316582	111.080198	-	0	ID=g8868.t2.CDS10;Parent=g8868.t2
HiC_scaffold_17	gmst	exon	51316351	51316582	111.080198	-	0	ID=g8868.t2.exon10;Parent=g8868.t2
HiC_scaffold_17	gmst	CDS	51316351	51316582	118.237775	-	0	ID=g8868.t3.CDS10;Parent=g8868.t3
HiC_scaffold_17	gmst	exon	51316351	51316582	118.237775	-	0	ID=g8868.t3.exon10;Parent=g8868.t3
HiC_scaffold_17	AUGUSTUS	start_codon	51316580	51316582	.	-	0	ID=g8868.t1.start1;Parent=g8868.t1
HiC_scaffold_17	gmst	start_codon	51316580	51316582	111.080198	-	0	ID=g8868.t2.start1;Parent=g8868.t2
HiC_scaffold_17	gmst	start_codon	51316580	51316582	118.237775	-	0	ID=g8868.t3.start1;Parent=g8868.t3
HiC_scaffold_17	AUGUSTUS	start_codon	51319990	51319992	.	+	0	ID=g8869.t1.start1;Parent=g8869.t1
HiC_scaffold_17	AUGUSTUS	exon	51319990	51320145	.	+	.	ID=g8869.t1.exon1;Parent=g8869.t1
HiC_scaffold_17	AUGUSTUS	CDS	51319990	51320145	1.0	+	0	ID=g8869.t1.CDS1;Parent=g8869.t1
HiC_scaffold_17	AUGUSTUS	gene	51319990	51323616	.	+	.	ID=g8869
HiC_scaffold_17	AUGUSTUS	mRNA	51319990	51323616	1.0	+	.	ID=g8869.t1;Parent=g8869;em_target=9668.ENSMPUP00000002653;em_score=508.4;em_evalue=6.7e-156;em_tcov=.;em_OGs=2CI72@1|root,2SZ2Z@2759|Eukaryota,39UYY@33154|Opisthokonta,3BN0R@33208|Metazoa,3CZRU@33213|Bilateria,48CEW@7711|Chordata,49681@7742|Vertebrata,3J8US@40674|Mammalia,3EI1J@33554|Carnivora;em_COG_cat=S;em_desc=Dickkopf-like;em_max_annot_lvl=33208|Metazoa;em_Preferred_name=DKKL1;em_GOs=GO:0000003,GO:0001669,GO:0005575,GO:0005576,GO:0005615,GO:0005622,GO:0005623,GO:0005737,GO:0007338,GO:0007341,GO:0008150,GO:0009566,GO:0009653,GO:0009889,GO:0009890,GO:0009892,GO:0010565,GO:0010566,GO:0010817,GO:0010894,GO:0010941,GO:0010942,GO:0012505,GO:0019216,GO:0019218,GO:0019222,GO:0019953,GO:0022414,GO:0030141,GO:0031323,GO:0031324,GO:0031326,GO:0031327,GO:0031410,GO:0031982,GO:0032350,GO:0032351,GO:0032353,GO:0032501,GO:0032502,GO:0032504,GO:0042981,GO:0043065,GO:0043067,GO:0043068,GO:0043226,GO:0043227,GO:0043229,GO:0044421,GO:0044424,GO:0044444,GO:0044464,GO:0044703,GO:0044706,GO:0045595,GO:0045597,GO:0045598,GO:0045600,GO:0045833,GO:0045939,GO:0046885,GO:0046890,GO:0048518,GO:0048519,GO:0048522,GO:0048523,GO:0048609,GO:0048856,GO:0050789,GO:0050793,GO:0050794,GO:0050810,GO:0051055,GO:0051094,GO:0051704,GO:0062012,GO:0062014,GO:0065007,GO:0065008,GO:0080090,GO:0097223,GO:0097708,GO:0099503,GO:2000224,GO:2000225;em_PFAMs=
HiC_scaffold_17	AUGUSTUS	intron	51320146	51320675	1.0	+	.	ID=g8869.t1.intron1;Parent=g8869.t1
HiC_scaffold_17	AUGUSTUS	exon	51320676	51320816	.	+	.	ID=g8869.t1.exon2;Parent=g8869.t1
HiC_scaffold_17	AUGUSTUS	CDS	51320676	51320816	1.0	+	0	ID=g8869.t1.CDS2;Parent=g8869.t1
HiC_scaffold_17	AUGUSTUS	intron	51320817	51320938	1.0	+	.	ID=g8869.t1.intron2;Parent=g8869.t1
HiC_scaffold_17	AUGUSTUS	exon	51320939	51321031	.	+	.	ID=g8869.t1.exon3;Parent=g8869.t1
HiC_scaffold_17	AUGUSTUS	CDS	51320939	51321031	1.0	+	0	ID=g8869.t1.CDS3;Parent=g8869.t1
HiC_scaffold_17	AUGUSTUS	intron	51321032	51323304	1.0	+	.	ID=g8869.t1.intron3;Parent=g8869.t1
HiC_scaffold_17	AUGUSTUS	exon	51323305	51323616	.	+	.	ID=g8869.t1.exon4;Parent=g8869.t1
HiC_scaffold_17	AUGUSTUS	CDS	51323305	51323616	1.0	+	0	ID=g8869.t1.CDS4;Parent=g8869.t1
HiC_scaffold_17	AUGUSTUS	stop_codon	51323614	51323616	.	+	0	ID=g8869.t1.stop1;Parent=g8869.t1
HiC_scaffold_17	AUGUSTUS	start_codon	51330362	51330364	.	+	0	ID=g8870.t1.start1;Parent=g8870.t1
HiC_scaffold_17	AUGUSTUS	start_codon	51330362	51330364	.	+	0	ID=g8870.t2.start1;Parent=g8870.t2
HiC_scaffold_17	AUGUSTUS	start_codon	51330362	51330364	.	+	0	ID=g8870.t3.start1;Parent=g8870.t3
HiC_scaffold_17	gmst	start_codon	51330362	51330364	210.698628	+	0	ID=g8870.t4.start1;Parent=g8870.t4
HiC_scaffold_17	AUGUSTUS	exon	51330362	51330404	.	+	.	ID=g8870.t1.exon1;Parent=g8870.t1
HiC_scaffold_17	AUGUSTUS	exon	51330362	51330404	.	+	.	ID=g8870.t2.exon1;Parent=g8870.t2
HiC_scaffold_17	AUGUSTUS	exon	51330362	51330404	.	+	.	ID=g8870.t3.exon1;Parent=g8870.t3
HiC_scaffold_17	AUGUSTUS	CDS	51330362	51330404	1.0	+	0	ID=g8870.t1.CDS1;Parent=g8870.t1
HiC_scaffold_17	AUGUSTUS	CDS	51330362	51330404	1.0	+	0	ID=g8870.t2.CDS1;Parent=g8870.t2
HiC_scaffold_17	AUGUSTUS	CDS	51330362	51330404	1.0	+	0	ID=g8870.t3.CDS1;Parent=g8870.t3
HiC_scaffold_17	gmst	CDS	51330362	51330404	210.698628	+	0	ID=g8870.t4.CDS1;Parent=g8870.t4
HiC_scaffold_17	gmst	exon	51330362	51330404	210.698628	+	0	ID=g8870.t4.exon1;Parent=g8870.t4
HiC_scaffold_17	AUGUSTUS	gene	51330362	51351608	.	+	.	ID=g8870
HiC_scaffold_17	gmst	mRNA	51330362	51351608	.	+	.	ID=g8870.t4;Parent=g8870;em_target=9668.ENSMPUP00000002643;em_score=1140.2;em_evalue=0.0;em_tcov=.;em_OGs=2CXHX@1|root,2RXNC@2759|Eukaryota,39VHF@33154|Opisthokonta,3BGMP@33208|Metazoa,3CV47@33213|Bilateria,47ZG1@7711|Chordata,493GN@7742|Vertebrata,3J4P4@40674|Mammalia,3EKHD@33554|Carnivora;em_COG_cat=S;em_desc=Coiled-coil domain containing 155;em_max_annot_lvl=33208|Metazoa;em_Preferred_name=CCDC155;em_PFAMs=EF-hand_9,KASH_CCD;em_GOs=GO:0000003,GO:0000226,GO:0000228,GO:0000280,GO:0000724,GO:0000725,GO:0000781,GO:0000793,GO:0000794,GO:0000795,GO:0000800,GO:0000922,GO:0003006,GO:0003674,GO:0005488,GO:0005515,GO:0005575,GO:0005622,GO:0005623,GO:0005634,GO:0005635,GO:0005640,GO:0005694,GO:0005819,GO:0005856,GO:0006139,GO:0006259,GO:0006281,GO:0006302,GO:0006310,GO:0006725,GO:0006807,GO:0006950,GO:0006974,GO:0006996,GO:0007010,GO:0007015,GO:0007017,GO:0007049,GO:0007051,GO:0007059,GO:0007127,GO:0007129,GO:0007276,GO:0007281,GO:0007283,GO:0007292,GO:0008150,GO:0008152,GO:0009987,GO:0012505,GO:0015630,GO:0016020,GO:0016043,GO:0019867,GO:0019953,GO:0022402,GO:0022412,GO:0022414,GO:0022607,GO:0030029,GO:0030036,GO:0030154,GO:0031090,GO:0031224,GO:0031965,GO:0031967,GO:0031968,GO:0031974,GO:0031975,GO:0031981,GO:0032501,GO:0032502,GO:0032504,GO:0032991,GO:0033554,GO:0034397,GO:0034641,GO:0034992,GO:0034993,GO:0042175,GO:0042802,GO:0043170,GO:0043226,GO:0043227,GO:0043228,GO:0043229,GO:0043231,GO:0043232,GO:0043233,GO:0044085,GO:0044237,GO:0044238,GO:0044260,GO:0044422,GO:0044424,GO:0044425,GO:0044427,GO:0044428,GO:0044430,GO:0044446,GO:0044454,GO:0044464,GO:0044703,GO:0044877,GO:0045132,GO:0045143,GO:0046483,GO:0048232,GO:0048285,GO:0048468,GO:0048477,GO:0048609,GO:0048856,GO:0048869,GO:0050000,GO:0050896,GO:0051179,GO:0051225,GO:0051234,GO:0051276,GO:0051303,GO:0051321,GO:0051640,GO:0051641,GO:0051649,GO:0051653,GO:0051656,GO:0051704,GO:0051716,GO:0061982,GO:0070013,GO:0070192,GO:0070840,GO:0070925,GO:0071704,GO:0071840,GO:0072687,GO:0090172,GO:0090220,GO:0090304,GO:0090619,GO:0097435,GO:0098588,GO:0098687,GO:0098796,GO:0098805,GO:0098813,GO:0099086,GO:0106083,GO:0106094,GO:0140013,GO:1901360,GO:1903046
HiC_scaffold_17	AUGUSTUS	mRNA	51330362	51351608	1.0	+	.	ID=g8870.t1;Parent=g8870;em_target=9668.ENSMPUP00000002643;em_score=1150.9;em_evalue=0.0;em_tcov=.;em_OGs=2CXHX@1|root,2RXNC@2759|Eukaryota,39VHF@33154|Opisthokonta,3BGMP@33208|Metazoa,3CV47@33213|Bilateria,47ZG1@7711|Chordata,493GN@7742|Vertebrata,3J4P4@40674|Mammalia,3EKHD@33554|Carnivora;em_COG_cat=S;em_desc=Coiled-coil domain containing 155;em_max_annot_lvl=33208|Metazoa;em_Preferred_name=CCDC155;em_PFAMs=EF-hand_9,KASH_CCD;em_GOs=GO:0000003,GO:0000226,GO:0000228,GO:0000280,GO:0000724,GO:0000725,GO:0000781,GO:0000793,GO:0000794,GO:0000795,GO:0000800,GO:0000922,GO:0003006,GO:0003674,GO:0005488,GO:0005515,GO:0005575,GO:0005622,GO:0005623,GO:0005634,GO:0005635,GO:0005640,GO:0005694,GO:0005819,GO:0005856,GO:0006139,GO:0006259,GO:0006281,GO:0006302,GO:0006310,GO:0006725,GO:0006807,GO:0006950,GO:0006974,GO:0006996,GO:0007010,GO:0007015,GO:0007017,GO:0007049,GO:0007051,GO:0007059,GO:0007127,GO:0007129,GO:0007276,GO:0007281,GO:0007283,GO:0007292,GO:0008150,GO:0008152,GO:0009987,GO:0012505,GO:0015630,GO:0016020,GO:0016043,GO:0019867,GO:0019953,GO:0022402,GO:0022412,GO:0022414,GO:0022607,GO:0030029,GO:0030036,GO:0030154,GO:0031090,GO:0031224,GO:0031965,GO:0031967,GO:0031968,GO:0031974,GO:0031975,GO:0031981,GO:0032501,GO:0032502,GO:0032504,GO:0032991,GO:0033554,GO:0034397,GO:0034641,GO:0034992,GO:0034993,GO:0042175,GO:0042802,GO:0043170,GO:0043226,GO:0043227,GO:0043228,GO:0043229,GO:0043231,GO:0043232,GO:0043233,GO:0044085,GO:0044237,GO:0044238,GO:0044260,GO:0044422,GO:0044424,GO:0044425,GO:0044427,GO:0044428,GO:0044430,GO:0044446,GO:0044454,GO:0044464,GO:0044703,GO:0044877,GO:0045132,GO:0045143,GO:0046483,GO:0048232,GO:0048285,GO:0048468,GO:0048477,GO:0048609,GO:0048856,GO:0048869,GO:0050000,GO:0050896,GO:0051179,GO:0051225,GO:0051234,GO:0051276,GO:0051303,GO:0051321,GO:0051640,GO:0051641,GO:0051649,GO:0051653,GO:0051656,GO:0051704,GO:0051716,GO:0061982,GO:0070013,GO:0070192,GO:0070840,GO:0070925,GO:0071704,GO:0071840,GO:0072687,GO:0090172,GO:0090220,GO:0090304,GO:0090619,GO:0097435,GO:0098588,GO:0098687,GO:0098796,GO:0098805,GO:0098813,GO:0099086,GO:0106083,GO:0106094,GO:0140013,GO:1901360,GO:1903046
HiC_scaffold_17	AUGUSTUS	mRNA	51330362	51351608	1.0	+	.	ID=g8870.t2;Parent=g8870;em_target=29073.XP_008682766.1;em_score=1150.4;em_evalue=0.0;em_tcov=.;em_OGs=2CXHX@1|root,2RXNC@2759|Eukaryota,39VHF@33154|Opisthokonta,3BGMP@33208|Metazoa,3CV47@33213|Bilateria,47ZG1@7711|Chordata,493GN@7742|Vertebrata,3J4P4@40674|Mammalia,3EKHD@33554|Carnivora;em_COG_cat=S;em_desc=Coiled-coil domain containing 155;em_max_annot_lvl=33208|Metazoa;em_Preferred_name=CCDC155;em_PFAMs=EF-hand_9,KASH_CCD;em_GOs=GO:0000003,GO:0000226,GO:0000228,GO:0000280,GO:0000724,GO:0000725,GO:0000781,GO:0000793,GO:0000794,GO:0000795,GO:0000800,GO:0000922,GO:0003006,GO:0003674,GO:0005488,GO:0005515,GO:0005575,GO:0005622,GO:0005623,GO:0005634,GO:0005635,GO:0005640,GO:0005694,GO:0005819,GO:0005856,GO:0006139,GO:0006259,GO:0006281,GO:0006302,GO:0006310,GO:0006725,GO:0006807,GO:0006950,GO:0006974,GO:0006996,GO:0007010,GO:0007015,GO:0007017,GO:0007049,GO:0007051,GO:0007059,GO:0007127,GO:0007129,GO:0007276,GO:0007281,GO:0007283,GO:0007292,GO:0008150,GO:0008152,GO:0009987,GO:0012505,GO:0015630,GO:0016020,GO:0016043,GO:0019867,GO:0019953,GO:0022402,GO:0022412,GO:0022414,GO:0022607,GO:0030029,GO:0030036,GO:0030154,GO:0031090,GO:0031224,GO:0031965,GO:0031967,GO:0031968,GO:0031974,GO:0031975,GO:0031981,GO:0032501,GO:0032502,GO:0032504,GO:0032991,GO:0033554,GO:0034397,GO:0034641,GO:0034992,GO:0034993,GO:0042175,GO:0042802,GO:0043170,GO:0043226,GO:0043227,GO:0043228,GO:0043229,GO:0043231,GO:0043232,GO:0043233,GO:0044085,GO:0044237,GO:0044238,GO:0044260,GO:0044422,GO:0044424,GO:0044425,GO:0044427,GO:0044428,GO:0044430,GO:0044446,GO:0044454,GO:0044464,GO:0044703,GO:0044877,GO:0045132,GO:0045143,GO:0046483,GO:0048232,GO:0048285,GO:0048468,GO:0048477,GO:0048609,GO:0048856,GO:0048869,GO:0050000,GO:0050896,GO:0051179,GO:0051225,GO:0051234,GO:0051276,GO:0051303,GO:0051321,GO:0051640,GO:0051641,GO:0051649,GO:0051653,GO:0051656,GO:0051704,GO:0051716,GO:0061982,GO:0070013,GO:0070192,GO:0070840,GO:0070925,GO:0071704,GO:0071840,GO:0072687,GO:0090172,GO:0090220,GO:0090304,GO:0090619,GO:0097435,GO:0098588,GO:0098687,GO:0098796,GO:0098805,GO:0098813,GO:0099086,GO:0106083,GO:0106094,GO:0140013,GO:1901360,GO:1903046
HiC_scaffold_17	AUGUSTUS	mRNA	51330362	51351608	1.0	+	.	ID=g8870.t3;Parent=g8870;em_target=29073.XP_008682766.1;em_score=1147.0;em_evalue=0.0;em_tcov=.;em_OGs=2CXHX@1|root,2RXNC@2759|Eukaryota,39VHF@33154|Opisthokonta,3BGMP@33208|Metazoa,3CV47@33213|Bilateria,47ZG1@7711|Chordata,493GN@7742|Vertebrata,3J4P4@40674|Mammalia,3EKHD@33554|Carnivora;em_COG_cat=S;em_desc=Coiled-coil domain containing 155;em_max_annot_lvl=33208|Metazoa;em_Preferred_name=CCDC155;em_PFAMs=EF-hand_9,KASH_CCD;em_GOs=GO:0000003,GO:0000226,GO:0000228,GO:0000280,GO:0000724,GO:0000725,GO:0000781,GO:0000793,GO:0000794,GO:0000795,GO:0000800,GO:0000922,GO:0003006,GO:0003674,GO:0005488,GO:0005515,GO:0005575,GO:0005622,GO:0005623,GO:0005634,GO:0005635,GO:0005640,GO:0005694,GO:0005819,GO:0005856,GO:0006139,GO:0006259,GO:0006281,GO:0006302,GO:0006310,GO:0006725,GO:0006807,GO:0006950,GO:0006974,GO:0006996,GO:0007010,GO:0007015,GO:0007017,GO:0007049,GO:0007051,GO:0007059,GO:0007127,GO:0007129,GO:0007276,GO:0007281,GO:0007283,GO:0007292,GO:0008150,GO:0008152,GO:0009987,GO:0012505,GO:0015630,GO:0016020,GO:0016043,GO:0019867,GO:0019953,GO:0022402,GO:0022412,GO:0022414,GO:0022607,GO:0030029,GO:0030036,GO:0030154,GO:0031090,GO:0031224,GO:0031965,GO:0031967,GO:0031968,GO:0031974,GO:0031975,GO:0031981,GO:0032501,GO:0032502,GO:0032504,GO:0032991,GO:0033554,GO:0034397,GO:0034641,GO:0034992,GO:0034993,GO:0042175,GO:0042802,GO:0043170,GO:0043226,GO:0043227,GO:0043228,GO:0043229,GO:0043231,GO:0043232,GO:0043233,GO:0044085,GO:0044237,GO:0044238,GO:0044260,GO:0044422,GO:0044424,GO:0044425,GO:0044427,GO:0044428,GO:0044430,GO:0044446,GO:0044454,GO:0044464,GO:0044703,GO:0044877,GO:0045132,GO:0045143,GO:0046483,GO:0048232,GO:0048285,GO:0048468,GO:0048477,GO:0048609,GO:0048856,GO:0048869,GO:0050000,GO:0050896,GO:0051179,GO:0051225,GO:0051234,GO:0051276,GO:0051303,GO:0051321,GO:0051640,GO:0051641,GO:0051649,GO:0051653,GO:0051656,GO:0051704,GO:0051716,GO:0061982,GO:0070013,GO:0070192,GO:0070840,GO:0070925,GO:0071704,GO:0071840,GO:0072687,GO:0090172,GO:0090220,GO:0090304,GO:0090619,GO:0097435,GO:0098588,GO:0098687,GO:0098796,GO:0098805,GO:0098813,GO:0099086,GO:0106083,GO:0106094,GO:0140013,GO:1901360,GO:1903046
HiC_scaffold_17	AUGUSTUS	intron	51330405	51334583	1.0	+	.	ID=g8870.t1.intron1;Parent=g8870.t1
HiC_scaffold_17	AUGUSTUS	intron	51330405	51334583	1.0	+	.	ID=g8870.t2.intron1;Parent=g8870.t2
HiC_scaffold_17	AUGUSTUS	intron	51330405	51334583	1.0	+	.	ID=g8870.t3.intron1;Parent=g8870.t3
HiC_scaffold_17	gmst	intron	51330405	51334583	210.698628	+	0	ID=g8870.t4.intron1;Parent=g8870.t4
HiC_scaffold_17	AUGUSTUS	exon	51334584	51334688	.	+	.	ID=g8870.t1.exon2;Parent=g8870.t1
HiC_scaffold_17	AUGUSTUS	exon	51334584	51334688	.	+	.	ID=g8870.t2.exon2;Parent=g8870.t2
HiC_scaffold_17	AUGUSTUS	exon	51334584	51334688	.	+	.	ID=g8870.t3.exon2;Parent=g8870.t3
HiC_scaffold_17	AUGUSTUS	CDS	51334584	51334688	1.0	+	2	ID=g8870.t1.CDS2;Parent=g8870.t1
HiC_scaffold_17	AUGUSTUS	CDS	51334584	51334688	1.0	+	2	ID=g8870.t2.CDS2;Parent=g8870.t2
HiC_scaffold_17	AUGUSTUS	CDS	51334584	51334688	1.0	+	2	ID=g8870.t3.CDS2;Parent=g8870.t3
HiC_scaffold_17	gmst	CDS	51334584	51334688	210.698628	+	2	ID=g8870.t4.CDS2;Parent=g8870.t4
HiC_scaffold_17	gmst	exon	51334584	51334688	210.698628	+	2	ID=g8870.t4.exon2;Parent=g8870.t4
HiC_scaffold_17	AUGUSTUS	intron	51334689	51335174	1.0	+	.	ID=g8870.t1.intron2;Parent=g8870.t1
HiC_scaffold_17	AUGUSTUS	intron	51334689	51335174	1.0	+	.	ID=g8870.t2.intron2;Parent=g8870.t2
HiC_scaffold_17	AUGUSTUS	intron	51334689	51335174	1.0	+	.	ID=g8870.t3.intron2;Parent=g8870.t3
HiC_scaffold_17	gmst	intron	51334689	51335174	210.698628	+	0	ID=g8870.t4.intron2;Parent=g8870.t4
HiC_scaffold_17	AUGUSTUS	exon	51335175	51335361	.	+	.	ID=g8870.t1.exon3;Parent=g8870.t1
HiC_scaffold_17	AUGUSTUS	exon	51335175	51335361	.	+	.	ID=g8870.t2.exon3;Parent=g8870.t2
HiC_scaffold_17	AUGUSTUS	exon	51335175	51335361	.	+	.	ID=g8870.t3.exon3;Parent=g8870.t3
HiC_scaffold_17	AUGUSTUS	CDS	51335175	51335361	1.0	+	2	ID=g8870.t1.CDS3;Parent=g8870.t1
HiC_scaffold_17	AUGUSTUS	CDS	51335175	51335361	1.0	+	2	ID=g8870.t2.CDS3;Parent=g8870.t2
HiC_scaffold_17	AUGUSTUS	CDS	51335175	51335361	1.0	+	2	ID=g8870.t3.CDS3;Parent=g8870.t3
HiC_scaffold_17	gmst	CDS	51335175	51335361	210.698628	+	2	ID=g8870.t4.CDS3;Parent=g8870.t4
HiC_scaffold_17	gmst	exon	51335175	51335361	210.698628	+	2	ID=g8870.t4.exon3;Parent=g8870.t4
HiC_scaffold_17	AUGUSTUS	intron	51335362	51335832	1.0	+	.	ID=g8870.t1.intron3;Parent=g8870.t1
HiC_scaffold_17	AUGUSTUS	intron	51335362	51335832	1.0	+	.	ID=g8870.t2.intron3;Parent=g8870.t2
HiC_scaffold_17	AUGUSTUS	intron	51335362	51335832	1.0	+	.	ID=g8870.t3.intron3;Parent=g8870.t3
HiC_scaffold_17	gmst	intron	51335362	51335832	210.698628	+	0	ID=g8870.t4.intron3;Parent=g8870.t4
HiC_scaffold_17	AUGUSTUS	exon	51335833	51335897	.	+	.	ID=g8870.t1.exon4;Parent=g8870.t1
HiC_scaffold_17	AUGUSTUS	exon	51335833	51335897	.	+	.	ID=g8870.t2.exon4;Parent=g8870.t2
HiC_scaffold_17	AUGUSTUS	exon	51335833	51335897	.	+	.	ID=g8870.t3.exon4;Parent=g8870.t3
HiC_scaffold_17	AUGUSTUS	CDS	51335833	51335897	1.0	+	1	ID=g8870.t1.CDS4;Parent=g8870.t1
HiC_scaffold_17	AUGUSTUS	CDS	51335833	51335897	1.0	+	1	ID=g8870.t2.CDS4;Parent=g8870.t2
HiC_scaffold_17	AUGUSTUS	CDS	51335833	51335897	1.0	+	1	ID=g8870.t3.CDS4;Parent=g8870.t3
HiC_scaffold_17	gmst	CDS	51335833	51335897	210.698628	+	1	ID=g8870.t4.CDS4;Parent=g8870.t4
HiC_scaffold_17	gmst	exon	51335833	51335897	210.698628	+	1	ID=g8870.t4.exon4;Parent=g8870.t4
HiC_scaffold_17	AUGUSTUS	intron	51335898	51337085	1.0	+	.	ID=g8870.t1.intron4;Parent=g8870.t1
HiC_scaffold_17	AUGUSTUS	intron	51335898	51337085	1.0	+	.	ID=g8870.t2.intron4;Parent=g8870.t2
HiC_scaffold_17	AUGUSTUS	intron	51335898	51337085	1.0	+	.	ID=g8870.t3.intron4;Parent=g8870.t3
HiC_scaffold_17	gmst	intron	51335898	51337085	210.698628	+	0	ID=g8870.t4.intron4;Parent=g8870.t4
HiC_scaffold_17	AUGUSTUS	exon	51337086	51337152	.	+	.	ID=g8870.t1.exon5;Parent=g8870.t1
HiC_scaffold_17	AUGUSTUS	exon	51337086	51337152	.	+	.	ID=g8870.t2.exon5;Parent=g8870.t2
HiC_scaffold_17	AUGUSTUS	exon	51337086	51337152	.	+	.	ID=g8870.t3.exon5;Parent=g8870.t3
HiC_scaffold_17	AUGUSTUS	CDS	51337086	51337152	1.0	+	2	ID=g8870.t1.CDS5;Parent=g8870.t1
HiC_scaffold_17	AUGUSTUS	CDS	51337086	51337152	1.0	+	2	ID=g8870.t2.CDS5;Parent=g8870.t2
HiC_scaffold_17	AUGUSTUS	CDS	51337086	51337152	1.0	+	2	ID=g8870.t3.CDS5;Parent=g8870.t3
HiC_scaffold_17	gmst	CDS	51337086	51337152	210.698628	+	2	ID=g8870.t4.CDS5;Parent=g8870.t4
HiC_scaffold_17	gmst	exon	51337086	51337152	210.698628	+	2	ID=g8870.t4.exon5;Parent=g8870.t4
HiC_scaffold_17	AUGUSTUS	intron	51337153	51337423	1.0	+	.	ID=g8870.t1.intron5;Parent=g8870.t1
HiC_scaffold_17	AUGUSTUS	intron	51337153	51337423	1.0	+	.	ID=g8870.t2.intron5;Parent=g8870.t2
HiC_scaffold_17	AUGUSTUS	intron	51337153	51337423	1.0	+	.	ID=g8870.t3.intron5;Parent=g8870.t3
HiC_scaffold_17	gmst	intron	51337153	51337423	210.698628	+	0	ID=g8870.t4.intron5;Parent=g8870.t4
HiC_scaffold_17	AUGUSTUS	exon	51337424	51337585	.	+	.	ID=g8870.t1.exon6;Parent=g8870.t1
HiC_scaffold_17	AUGUSTUS	exon	51337424	51337585	.	+	.	ID=g8870.t2.exon6;Parent=g8870.t2
HiC_scaffold_17	AUGUSTUS	exon	51337424	51337585	.	+	.	ID=g8870.t3.exon6;Parent=g8870.t3
HiC_scaffold_17	AUGUSTUS	CDS	51337424	51337585	1.0	+	1	ID=g8870.t1.CDS6;Parent=g8870.t1
HiC_scaffold_17	AUGUSTUS	CDS	51337424	51337585	1.0	+	1	ID=g8870.t2.CDS6;Parent=g8870.t2
HiC_scaffold_17	AUGUSTUS	CDS	51337424	51337585	1.0	+	1	ID=g8870.t3.CDS6;Parent=g8870.t3
HiC_scaffold_17	gmst	CDS	51337424	51337585	210.698628	+	1	ID=g8870.t4.CDS6;Parent=g8870.t4
HiC_scaffold_17	gmst	exon	51337424	51337585	210.698628	+	1	ID=g8870.t4.exon6;Parent=g8870.t4
HiC_scaffold_17	AUGUSTUS	intron	51337586	51338035	1.0	+	.	ID=g8870.t1.intron6;Parent=g8870.t1
HiC_scaffold_17	AUGUSTUS	intron	51337586	51338035	1.0	+	.	ID=g8870.t2.intron6;Parent=g8870.t2
HiC_scaffold_17	AUGUSTUS	intron	51337586	51338035	1.0	+	.	ID=g8870.t3.intron6;Parent=g8870.t3
HiC_scaffold_17	gmst	intron	51337586	51338035	210.698628	+	0	ID=g8870.t4.intron6;Parent=g8870.t4
HiC_scaffold_17	AUGUSTUS	exon	51338036	51338153	.	+	.	ID=g8870.t1.exon7;Parent=g8870.t1
HiC_scaffold_17	AUGUSTUS	exon	51338036	51338153	.	+	.	ID=g8870.t2.exon7;Parent=g8870.t2
HiC_scaffold_17	AUGUSTUS	exon	51338036	51338153	.	+	.	ID=g8870.t3.exon7;Parent=g8870.t3
HiC_scaffold_17	AUGUSTUS	CDS	51338036	51338153	1.0	+	1	ID=g8870.t1.CDS7;Parent=g8870.t1
HiC_scaffold_17	AUGUSTUS	CDS	51338036	51338153	1.0	+	1	ID=g8870.t2.CDS7;Parent=g8870.t2
HiC_scaffold_17	AUGUSTUS	CDS	51338036	51338153	1.0	+	1	ID=g8870.t3.CDS7;Parent=g8870.t3
HiC_scaffold_17	gmst	CDS	51338036	51338153	210.698628	+	1	ID=g8870.t4.CDS7;Parent=g8870.t4
HiC_scaffold_17	gmst	exon	51338036	51338153	210.698628	+	1	ID=g8870.t4.exon7;Parent=g8870.t4
HiC_scaffold_17	AUGUSTUS	intron	51338154	51338495	1.0	+	.	ID=g8870.t1.intron7;Parent=g8870.t1
HiC_scaffold_17	AUGUSTUS	intron	51338154	51338495	1.0	+	.	ID=g8870.t2.intron7;Parent=g8870.t2
HiC_scaffold_17	AUGUSTUS	intron	51338154	51338495	1.0	+	.	ID=g8870.t3.intron7;Parent=g8870.t3
HiC_scaffold_17	gmst	intron	51338154	51338495	210.698628	+	0	ID=g8870.t4.intron7;Parent=g8870.t4
HiC_scaffold_17	AUGUSTUS	exon	51338496	51338546	.	+	.	ID=g8870.t1.exon8;Parent=g8870.t1
HiC_scaffold_17	AUGUSTUS	exon	51338496	51338546	.	+	.	ID=g8870.t2.exon8;Parent=g8870.t2
HiC_scaffold_17	AUGUSTUS	exon	51338496	51338546	.	+	.	ID=g8870.t3.exon8;Parent=g8870.t3
HiC_scaffold_17	AUGUSTUS	CDS	51338496	51338546	1.0	+	0	ID=g8870.t1.CDS8;Parent=g8870.t1
HiC_scaffold_17	AUGUSTUS	CDS	51338496	51338546	1.0	+	0	ID=g8870.t2.CDS8;Parent=g8870.t2
HiC_scaffold_17	AUGUSTUS	CDS	51338496	51338546	1.0	+	0	ID=g8870.t3.CDS8;Parent=g8870.t3
HiC_scaffold_17	gmst	CDS	51338496	51338546	210.698628	+	0	ID=g8870.t4.CDS8;Parent=g8870.t4
HiC_scaffold_17	gmst	exon	51338496	51338546	210.698628	+	0	ID=g8870.t4.exon8;Parent=g8870.t4
HiC_scaffold_17	AUGUSTUS	intron	51338547	51343757	1.0	+	.	ID=g8870.t1.intron8;Parent=g8870.t1
HiC_scaffold_17	AUGUSTUS	intron	51338547	51343757	1.0	+	.	ID=g8870.t2.intron8;Parent=g8870.t2
HiC_scaffold_17	AUGUSTUS	intron	51338547	51343757	1.0	+	.	ID=g8870.t3.intron8;Parent=g8870.t3
HiC_scaffold_17	gmst	intron	51338547	51343757	210.698628	+	0	ID=g8870.t4.intron8;Parent=g8870.t4
HiC_scaffold_17	AUGUSTUS	exon	51343758	51343835	.	+	.	ID=g8870.t1.exon9;Parent=g8870.t1
HiC_scaffold_17	AUGUSTUS	exon	51343758	51343835	.	+	.	ID=g8870.t2.exon9;Parent=g8870.t2
HiC_scaffold_17	AUGUSTUS	exon	51343758	51343835	.	+	.	ID=g8870.t3.exon9;Parent=g8870.t3
HiC_scaffold_17	AUGUSTUS	CDS	51343758	51343835	1.0	+	0	ID=g8870.t1.CDS9;Parent=g8870.t1
HiC_scaffold_17	AUGUSTUS	CDS	51343758	51343835	1.0	+	0	ID=g8870.t2.CDS9;Parent=g8870.t2
HiC_scaffold_17	AUGUSTUS	CDS	51343758	51343835	1.0	+	0	ID=g8870.t3.CDS9;Parent=g8870.t3
HiC_scaffold_17	gmst	CDS	51343758	51343835	210.698628	+	0	ID=g8870.t4.CDS9;Parent=g8870.t4
HiC_scaffold_17	gmst	exon	51343758	51343835	210.698628	+	0	ID=g8870.t4.exon9;Parent=g8870.t4
HiC_scaffold_17	AUGUSTUS	intron	51343836	51344096	1.0	+	.	ID=g8870.t1.intron9;Parent=g8870.t1
HiC_scaffold_17	AUGUSTUS	intron	51343836	51344096	1.0	+	.	ID=g8870.t2.intron9;Parent=g8870.t2
HiC_scaffold_17	AUGUSTUS	intron	51343836	51344096	1.0	+	.	ID=g8870.t3.intron9;Parent=g8870.t3
HiC_scaffold_17	gmst	intron	51343836	51344096	210.698628	+	0	ID=g8870.t4.intron9;Parent=g8870.t4
HiC_scaffold_17	AUGUSTUS	exon	51344097	51344153	.	+	.	ID=g8870.t1.exon10;Parent=g8870.t1
HiC_scaffold_17	AUGUSTUS	exon	51344097	51344153	.	+	.	ID=g8870.t2.exon10;Parent=g8870.t2
HiC_scaffold_17	AUGUSTUS	exon	51344097	51344153	.	+	.	ID=g8870.t3.exon10;Parent=g8870.t3
HiC_scaffold_17	AUGUSTUS	CDS	51344097	51344153	1.0	+	0	ID=g8870.t1.CDS10;Parent=g8870.t1
HiC_scaffold_17	AUGUSTUS	CDS	51344097	51344153	1.0	+	0	ID=g8870.t2.CDS10;Parent=g8870.t2
HiC_scaffold_17	AUGUSTUS	CDS	51344097	51344153	1.0	+	0	ID=g8870.t3.CDS10;Parent=g8870.t3
HiC_scaffold_17	gmst	CDS	51344097	51344153	210.698628	+	0	ID=g8870.t4.CDS10;Parent=g8870.t4
HiC_scaffold_17	gmst	exon	51344097	51344153	210.698628	+	0	ID=g8870.t4.exon10;Parent=g8870.t4
HiC_scaffold_17	AUGUSTUS	intron	51344154	51344385	1.0	+	.	ID=g8870.t1.intron10;Parent=g8870.t1
HiC_scaffold_17	AUGUSTUS	intron	51344154	51344385	1.0	+	.	ID=g8870.t2.intron10;Parent=g8870.t2
HiC_scaffold_17	AUGUSTUS	intron	51344154	51344385	1.0	+	.	ID=g8870.t3.intron10;Parent=g8870.t3
HiC_scaffold_17	gmst	intron	51344154	51344385	210.698628	+	0	ID=g8870.t4.intron10;Parent=g8870.t4
HiC_scaffold_17	AUGUSTUS	exon	51344386	51344445	.	+	.	ID=g8870.t1.exon11;Parent=g8870.t1
HiC_scaffold_17	AUGUSTUS	exon	51344386	51344445	.	+	.	ID=g8870.t2.exon11;Parent=g8870.t2
HiC_scaffold_17	AUGUSTUS	exon	51344386	51344445	.	+	.	ID=g8870.t3.exon11;Parent=g8870.t3
HiC_scaffold_17	AUGUSTUS	CDS	51344386	51344445	1.0	+	0	ID=g8870.t1.CDS11;Parent=g8870.t1
HiC_scaffold_17	AUGUSTUS	CDS	51344386	51344445	1.0	+	0	ID=g8870.t2.CDS11;Parent=g8870.t2
HiC_scaffold_17	AUGUSTUS	CDS	51344386	51344445	1.0	+	0	ID=g8870.t3.CDS11;Parent=g8870.t3
HiC_scaffold_17	gmst	CDS	51344386	51344445	210.698628	+	0	ID=g8870.t4.CDS11;Parent=g8870.t4
HiC_scaffold_17	gmst	exon	51344386	51344445	210.698628	+	0	ID=g8870.t4.exon11;Parent=g8870.t4
HiC_scaffold_17	AUGUSTUS	intron	51344446	51345050	1.0	+	.	ID=g8870.t1.intron11;Parent=g8870.t1
HiC_scaffold_17	AUGUSTUS	intron	51344446	51345050	1.0	+	.	ID=g8870.t2.intron11;Parent=g8870.t2
HiC_scaffold_17	AUGUSTUS	intron	51344446	51345050	1.0	+	.	ID=g8870.t3.intron11;Parent=g8870.t3
HiC_scaffold_17	gmst	intron	51344446	51345050	210.698628	+	0	ID=g8870.t4.intron11;Parent=g8870.t4
HiC_scaffold_17	AUGUSTUS	exon	51345051	51345115	.	+	.	ID=g8870.t1.exon12;Parent=g8870.t1
HiC_scaffold_17	AUGUSTUS	exon	51345051	51345115	.	+	.	ID=g8870.t2.exon12;Parent=g8870.t2
HiC_scaffold_17	AUGUSTUS	exon	51345051	51345115	.	+	.	ID=g8870.t3.exon12;Parent=g8870.t3
HiC_scaffold_17	AUGUSTUS	CDS	51345051	51345115	1.0	+	0	ID=g8870.t1.CDS12;Parent=g8870.t1
HiC_scaffold_17	AUGUSTUS	CDS	51345051	51345115	1.0	+	0	ID=g8870.t2.CDS12;Parent=g8870.t2
HiC_scaffold_17	AUGUSTUS	CDS	51345051	51345115	1.0	+	0	ID=g8870.t3.CDS12;Parent=g8870.t3
HiC_scaffold_17	gmst	CDS	51345051	51345115	210.698628	+	0	ID=g8870.t4.CDS12;Parent=g8870.t4
HiC_scaffold_17	gmst	exon	51345051	51345115	210.698628	+	0	ID=g8870.t4.exon12;Parent=g8870.t4
HiC_scaffold_17	AUGUSTUS	intron	51345116	51345278	1.0	+	.	ID=g8870.t1.intron12;Parent=g8870.t1
HiC_scaffold_17	AUGUSTUS	intron	51345116	51345278	1.0	+	.	ID=g8870.t2.intron12;Parent=g8870.t2
HiC_scaffold_17	AUGUSTUS	intron	51345116	51345278	1.0	+	.	ID=g8870.t3.intron12;Parent=g8870.t3
HiC_scaffold_17	gmst	intron	51345116	51345278	210.698628	+	0	ID=g8870.t4.intron12;Parent=g8870.t4
HiC_scaffold_17	AUGUSTUS	exon	51345279	51345366	.	+	.	ID=g8870.t1.exon13;Parent=g8870.t1
HiC_scaffold_17	AUGUSTUS	exon	51345279	51345366	.	+	.	ID=g8870.t2.exon13;Parent=g8870.t2
HiC_scaffold_17	AUGUSTUS	exon	51345279	51345366	.	+	.	ID=g8870.t3.exon13;Parent=g8870.t3
HiC_scaffold_17	AUGUSTUS	CDS	51345279	51345366	1.0	+	1	ID=g8870.t1.CDS13;Parent=g8870.t1
HiC_scaffold_17	AUGUSTUS	CDS	51345279	51345366	1.0	+	1	ID=g8870.t2.CDS13;Parent=g8870.t2
HiC_scaffold_17	AUGUSTUS	CDS	51345279	51345366	1.0	+	1	ID=g8870.t3.CDS13;Parent=g8870.t3
HiC_scaffold_17	gmst	CDS	51345279	51345366	210.698628	+	1	ID=g8870.t4.CDS13;Parent=g8870.t4
HiC_scaffold_17	gmst	exon	51345279	51345366	210.698628	+	1	ID=g8870.t4.exon13;Parent=g8870.t4
HiC_scaffold_17	AUGUSTUS	intron	51345367	51345655	1.0	+	.	ID=g8870.t1.intron13;Parent=g8870.t1
HiC_scaffold_17	gmst	intron	51345367	51345661	210.698628	+	0	ID=g8870.t4.intron13;Parent=g8870.t4
HiC_scaffold_17	AUGUSTUS	intron	51345367	51345676	1.0	+	.	ID=g8870.t2.intron13;Parent=g8870.t2
HiC_scaffold_17	AUGUSTUS	intron	51345367	51345676	1.0	+	.	ID=g8870.t3.intron13;Parent=g8870.t3
HiC_scaffold_17	AUGUSTUS	exon	51345656	51345799	.	+	.	ID=g8870.t1.exon14;Parent=g8870.t1
HiC_scaffold_17	AUGUSTUS	CDS	51345656	51345799	1.0	+	0	ID=g8870.t1.CDS14;Parent=g8870.t1
HiC_scaffold_17	gmst	CDS	51345662	51345799	210.698628	+	0	ID=g8870.t4.CDS14;Parent=g8870.t4
HiC_scaffold_17	gmst	exon	51345662	51345799	210.698628	+	0	ID=g8870.t4.exon14;Parent=g8870.t4
HiC_scaffold_17	AUGUSTUS	exon	51345677	51345799	.	+	.	ID=g8870.t2.exon14;Parent=g8870.t2
HiC_scaffold_17	AUGUSTUS	exon	51345677	51345799	.	+	.	ID=g8870.t3.exon14;Parent=g8870.t3
HiC_scaffold_17	AUGUSTUS	CDS	51345677	51345799	1.0	+	0	ID=g8870.t2.CDS14;Parent=g8870.t2
HiC_scaffold_17	AUGUSTUS	CDS	51345677	51345799	1.0	+	0	ID=g8870.t3.CDS14;Parent=g8870.t3
HiC_scaffold_17	AUGUSTUS	intron	51345800	51348339	1.0	+	.	ID=g8870.t1.intron14;Parent=g8870.t1
HiC_scaffold_17	AUGUSTUS	intron	51345800	51348339	1.0	+	.	ID=g8870.t2.intron14;Parent=g8870.t2
HiC_scaffold_17	AUGUSTUS	intron	51345800	51348339	1.0	+	.	ID=g8870.t3.intron14;Parent=g8870.t3
HiC_scaffold_17	gmst	intron	51345800	51348339	210.698628	+	0	ID=g8870.t4.intron14;Parent=g8870.t4
HiC_scaffold_17	AUGUSTUS	exon	51348340	51348398	.	+	.	ID=g8870.t1.exon15;Parent=g8870.t1
HiC_scaffold_17	AUGUSTUS	exon	51348340	51348398	.	+	.	ID=g8870.t2.exon15;Parent=g8870.t2
HiC_scaffold_17	AUGUSTUS	exon	51348340	51348398	.	+	.	ID=g8870.t3.exon15;Parent=g8870.t3
HiC_scaffold_17	AUGUSTUS	CDS	51348340	51348398	1.0	+	0	ID=g8870.t1.CDS15;Parent=g8870.t1
HiC_scaffold_17	AUGUSTUS	CDS	51348340	51348398	1.0	+	0	ID=g8870.t2.CDS15;Parent=g8870.t2
HiC_scaffold_17	AUGUSTUS	CDS	51348340	51348398	1.0	+	0	ID=g8870.t3.CDS15;Parent=g8870.t3
HiC_scaffold_17	gmst	CDS	51348340	51348398	210.698628	+	0	ID=g8870.t4.CDS15;Parent=g8870.t4
HiC_scaffold_17	gmst	exon	51348340	51348398	210.698628	+	0	ID=g8870.t4.exon15;Parent=g8870.t4
HiC_scaffold_17	AUGUSTUS	intron	51348399	51350164	1.0	+	.	ID=g8870.t1.intron15;Parent=g8870.t1
HiC_scaffold_17	AUGUSTUS	intron	51348399	51350164	1.0	+	.	ID=g8870.t2.intron15;Parent=g8870.t2
HiC_scaffold_17	AUGUSTUS	intron	51348399	51350164	1.0	+	.	ID=g8870.t3.intron15;Parent=g8870.t3
HiC_scaffold_17	gmst	intron	51348399	51350164	210.698628	+	0	ID=g8870.t4.intron15;Parent=g8870.t4
HiC_scaffold_17	AUGUSTUS	exon	51350165	51350210	.	+	.	ID=g8870.t1.exon16;Parent=g8870.t1
HiC_scaffold_17	AUGUSTUS	exon	51350165	51350210	.	+	.	ID=g8870.t2.exon16;Parent=g8870.t2
HiC_scaffold_17	AUGUSTUS	exon	51350165	51350210	.	+	.	ID=g8870.t3.exon16;Parent=g8870.t3
HiC_scaffold_17	AUGUSTUS	CDS	51350165	51350210	1.0	+	1	ID=g8870.t1.CDS16;Parent=g8870.t1
HiC_scaffold_17	AUGUSTUS	CDS	51350165	51350210	1.0	+	1	ID=g8870.t2.CDS16;Parent=g8870.t2
HiC_scaffold_17	AUGUSTUS	CDS	51350165	51350210	1.0	+	1	ID=g8870.t3.CDS16;Parent=g8870.t3
HiC_scaffold_17	gmst	CDS	51350165	51350210	210.698628	+	1	ID=g8870.t4.CDS16;Parent=g8870.t4
HiC_scaffold_17	gmst	exon	51350165	51350210	210.698628	+	1	ID=g8870.t4.exon16;Parent=g8870.t4
HiC_scaffold_17	AUGUSTUS	intron	51350211	51351072	1.0	+	.	ID=g8870.t1.intron16;Parent=g8870.t1
HiC_scaffold_17	AUGUSTUS	intron	51350211	51351072	1.0	+	.	ID=g8870.t2.intron16;Parent=g8870.t2
HiC_scaffold_17	AUGUSTUS	intron	51350211	51351072	1.0	+	.	ID=g8870.t3.intron16;Parent=g8870.t3
HiC_scaffold_17	gmst	intron	51350211	51351072	210.698628	+	0	ID=g8870.t4.intron16;Parent=g8870.t4
HiC_scaffold_17	AUGUSTUS	exon	51351073	51351137	.	+	.	ID=g8870.t1.exon17;Parent=g8870.t1
HiC_scaffold_17	AUGUSTUS	exon	51351073	51351137	.	+	.	ID=g8870.t2.exon17;Parent=g8870.t2
HiC_scaffold_17	AUGUSTUS	exon	51351073	51351137	.	+	.	ID=g8870.t3.exon17;Parent=g8870.t3
HiC_scaffold_17	AUGUSTUS	CDS	51351073	51351137	1.0	+	0	ID=g8870.t1.CDS17;Parent=g8870.t1
HiC_scaffold_17	AUGUSTUS	CDS	51351073	51351137	1.0	+	0	ID=g8870.t2.CDS17;Parent=g8870.t2
HiC_scaffold_17	AUGUSTUS	CDS	51351073	51351137	1.0	+	0	ID=g8870.t3.CDS17;Parent=g8870.t3
HiC_scaffold_17	gmst	CDS	51351073	51351137	210.698628	+	0	ID=g8870.t4.CDS17;Parent=g8870.t4
HiC_scaffold_17	gmst	exon	51351073	51351137	210.698628	+	0	ID=g8870.t4.exon17;Parent=g8870.t4
HiC_scaffold_17	AUGUSTUS	intron	51351138	51351220	1.0	+	.	ID=g8870.t1.intron17;Parent=g8870.t1
HiC_scaffold_17	AUGUSTUS	intron	51351138	51351220	1.0	+	.	ID=g8870.t3.intron17;Parent=g8870.t3
HiC_scaffold_17	gmst	intron	51351138	51351220	210.698628	+	0	ID=g8870.t4.intron17;Parent=g8870.t4
HiC_scaffold_17	AUGUSTUS	intron	51351138	51351223	1.0	+	.	ID=g8870.t2.intron17;Parent=g8870.t2
HiC_scaffold_17	AUGUSTUS	exon	51351221	51351608	.	+	.	ID=g8870.t1.exon18;Parent=g8870.t1
HiC_scaffold_17	AUGUSTUS	exon	51351221	51351608	.	+	.	ID=g8870.t3.exon18;Parent=g8870.t3
HiC_scaffold_17	AUGUSTUS	CDS	51351221	51351608	1.0	+	1	ID=g8870.t1.CDS18;Parent=g8870.t1
HiC_scaffold_17	AUGUSTUS	CDS	51351221	51351608	1.0	+	1	ID=g8870.t3.CDS18;Parent=g8870.t3
HiC_scaffold_17	gmst	CDS	51351221	51351608	210.698628	+	1	ID=g8870.t4.CDS18;Parent=g8870.t4
HiC_scaffold_17	gmst	exon	51351221	51351608	210.698628	+	1	ID=g8870.t4.exon18;Parent=g8870.t4
HiC_scaffold_17	AUGUSTUS	exon	51351224	51351608	.	+	.	ID=g8870.t2.exon18;Parent=g8870.t2
HiC_scaffold_17	AUGUSTUS	CDS	51351224	51351608	1.0	+	1	ID=g8870.t2.CDS18;Parent=g8870.t2
HiC_scaffold_17	AUGUSTUS	stop_codon	51351606	51351608	.	+	0	ID=g8870.t1.stop1;Parent=g8870.t1
HiC_scaffold_17	AUGUSTUS	stop_codon	51351606	51351608	.	+	0	ID=g8870.t2.stop1;Parent=g8870.t2
HiC_scaffold_17	AUGUSTUS	stop_codon	51351606	51351608	.	+	0	ID=g8870.t3.stop1;Parent=g8870.t3
HiC_scaffold_17	gmst	stop_codon	51351606	51351608	210.698628	+	0	ID=g8870.t4.stop1;Parent=g8870.t4
HiC_scaffold_17	AUGUSTUS	stop_codon	51355817	51355819	.	-	0	ID=g8871.t1.stop1;Parent=g8871.t1
HiC_scaffold_17	GeneMark.hmm3	stop_codon	51355817	51355819	.	-	0	ID=g8871.t2.stop1;Parent=g8871.t2
HiC_scaffold_17	AUGUSTUS	exon	51355817	51355991	.	-	.	ID=g8871.t1.exon1;Parent=g8871.t1
HiC_scaffold_17	GeneMark.hmm3	CDS	51355817	51355991	.	-	1	ID=g8871.t2.CDS1;Parent=g8871.t2
HiC_scaffold_17	GeneMark.hmm3	exon	51355817	51355991	.	-	1	ID=g8871.t2.exon1;Parent=g8871.t2
HiC_scaffold_17	AUGUSTUS	CDS	51355817	51355991	1.0	-	1	ID=g8871.t1.CDS1;Parent=g8871.t1
HiC_scaffold_17	AUGUSTUS	mRNA	51355817	51356623	1.0	-	.	ID=g8871.t1;Parent=g8871;em_target=9707.XP_004409931.1;em_score=186.3;em_evalue=1.7e-58;em_tcov=.;em_OGs=2CHKZ@1|root,2S3PJ@2759|Eukaryota,3A7KV@33154|Opisthokonta,3BSIS@33208|Metazoa,3DA6W@33213|Bilateria,48G4B@7711|Chordata,49CRT@7742|Vertebrata,3JHVT@40674|Mammalia,3EVWU@33554|Carnivora;em_COG_cat=S;em_desc=Parathyroid hormone 2;em_max_annot_lvl=33208|Metazoa;em_PFAMs=TIP39;em_Preferred_name=PTH2;em_GOs=GO:0003674,GO:0005102,GO:0005488,GO:0005515,GO:0005575,GO:0005576,GO:0006139,GO:0006163,GO:0006164,GO:0006171,GO:0006725,GO:0006753,GO:0006793,GO:0006796,GO:0006807,GO:0007154,GO:0007165,GO:0007186,GO:0007187,GO:0007188,GO:0007189,GO:0008150,GO:0008152,GO:0009058,GO:0009117,GO:0009150,GO:0009152,GO:0009165,GO:0009187,GO:0009190,GO:0009259,GO:0009260,GO:0009966,GO:0009987,GO:0010469,GO:0010646,GO:0018130,GO:0019438,GO:0019637,GO:0019693,GO:0019932,GO:0019933,GO:0019935,GO:0023051,GO:0023052,GO:0030545,GO:0034641,GO:0034654,GO:0035556,GO:0044237,GO:0044238,GO:0044249,GO:0044271,GO:0044281,GO:0046058,GO:0046390,GO:0046483,GO:0048018,GO:0048583,GO:0050789,GO:0050794,GO:0050896,GO:0051716,GO:0052652,GO:0055086,GO:0065007,GO:0065009,GO:0071704,GO:0072521,GO:0072522,GO:0090407,GO:0098772,GO:1901135,GO:1901137,GO:1901293,GO:1901360,GO:1901362,GO:1901564,GO:1901566,GO:1901576
HiC_scaffold_17	AUGUSTUS	gene	51355817	51357048	.	-	.	ID=g8871
HiC_scaffold_17	GeneMark.hmm3	mRNA	51355817	51357048	.	-	.	ID=g8871.t2;Parent=g8871;em_target=9707.XP_004409931.1;em_score=186.1;em_evalue=2.4e-58;em_tcov=.;em_OGs=2CHKZ@1|root,2S3PJ@2759|Eukaryota,3A7KV@33154|Opisthokonta,3BSIS@33208|Metazoa,3DA6W@33213|Bilateria,48G4B@7711|Chordata,49CRT@7742|Vertebrata,3JHVT@40674|Mammalia,3EVWU@33554|Carnivora;em_COG_cat=S;em_desc=Parathyroid hormone 2;em_max_annot_lvl=33208|Metazoa;em_PFAMs=TIP39;em_Preferred_name=PTH2;em_GOs=GO:0003674,GO:0005102,GO:0005488,GO:0005515,GO:0005575,GO:0005576,GO:0006139,GO:0006163,GO:0006164,GO:0006171,GO:0006725,GO:0006753,GO:0006793,GO:0006796,GO:0006807,GO:0007154,GO:0007165,GO:0007186,GO:0007187,GO:0007188,GO:0007189,GO:0008150,GO:0008152,GO:0009058,GO:0009117,GO:0009150,GO:0009152,GO:0009165,GO:0009187,GO:0009190,GO:0009259,GO:0009260,GO:0009966,GO:0009987,GO:0010469,GO:0010646,GO:0018130,GO:0019438,GO:0019637,GO:0019693,GO:0019932,GO:0019933,GO:0019935,GO:0023051,GO:0023052,GO:0030545,GO:0034641,GO:0034654,GO:0035556,GO:0044237,GO:0044238,GO:0044249,GO:0044271,GO:0044281,GO:0046058,GO:0046390,GO:0046483,GO:0048018,GO:0048583,GO:0050789,GO:0050794,GO:0050896,GO:0051716,GO:0052652,GO:0055086,GO:0065007,GO:0065009,GO:0071704,GO:0072521,GO:0072522,GO:0090407,GO:0098772,GO:1901135,GO:1901137,GO:1901293,GO:1901360,GO:1901362,GO:1901564,GO:1901566,GO:1901576
HiC_scaffold_17	GeneMark.hmm3	intron	51355992	51356498	.	-	2	ID=g8871.t2.intron1;Parent=g8871.t2
HiC_scaffold_17	AUGUSTUS	intron	51355992	51356498	1.0	-	.	ID=g8871.t1.intron1;Parent=g8871.t1
HiC_scaffold_17	AUGUSTUS	exon	51356499	51356623	.	-	.	ID=g8871.t1.exon2;Parent=g8871.t1
HiC_scaffold_17	AUGUSTUS	CDS	51356499	51356623	1.0	-	0	ID=g8871.t1.CDS2;Parent=g8871.t1
HiC_scaffold_17	GeneMark.hmm3	CDS	51356499	51356626	.	-	0	ID=g8871.t2.CDS2;Parent=g8871.t2
HiC_scaffold_17	GeneMark.hmm3	exon	51356499	51356626	.	-	0	ID=g8871.t2.exon2;Parent=g8871.t2
HiC_scaffold_17	AUGUSTUS	start_codon	51356621	51356623	.	-	0	ID=g8871.t1.start1;Parent=g8871.t1
HiC_scaffold_17	GeneMark.hmm3	intron	51356627	51357033	.	-	0	ID=g8871.t2.intron2;Parent=g8871.t2
HiC_scaffold_17	GeneMark.hmm3	CDS	51357034	51357048	.	-	0	ID=g8871.t2.CDS3;Parent=g8871.t2
HiC_scaffold_17	GeneMark.hmm3	exon	51357034	51357048	.	-	0	ID=g8871.t2.exon3;Parent=g8871.t2
HiC_scaffold_17	GeneMark.hmm3	start_codon	51357046	51357048	.	-	0	ID=g8871.t2.start1;Parent=g8871.t2
HiC_scaffold_17	AUGUSTUS	start_codon	51359160	51359162	.	+	0	ID=g8872.t1.start1;Parent=g8872.t1
HiC_scaffold_17	AUGUSTUS	exon	51359160	51360339	.	+	.	ID=g8872.t1.exon1;Parent=g8872.t1
HiC_scaffold_17	AUGUSTUS	CDS	51359160	51360339	1.0	+	0	ID=g8872.t1.CDS1;Parent=g8872.t1
HiC_scaffold_17	AUGUSTUS	gene	51359160	51361462	.	+	.	ID=g8872
HiC_scaffold_17	AUGUSTUS	mRNA	51359160	51361462	1.0	+	.	ID=g8872.t1;Parent=g8872;em_target=9713.XP_006749335.1;em_score=988.1;em_evalue=2.8e-300;em_tcov=.;em_OGs=2C3PQ@1|root,2RMAY@2759|Eukaryota,39WCF@33154|Opisthokonta,3BJVD@33208|Metazoa,3CYBP@33213|Bilateria,485CK@7711|Chordata,498BR@7742|Vertebrata,3JDNF@40674|Mammalia,3EF6X@33554|Carnivora;em_COG_cat=S;em_desc=olfactory signaling regulator;em_max_annot_lvl=33208|Metazoa;em_Preferred_name=GFY;em_GOs=GO:0000139,GO:0003008,GO:0005575,GO:0005622,GO:0005623,GO:0005737,GO:0005794,GO:0006996,GO:0007600,GO:0007606,GO:0007608,GO:0008104,GO:0008150,GO:0009987,GO:0012505,GO:0016020,GO:0016021,GO:0016043,GO:0022607,GO:0030030,GO:0030031,GO:0030173,GO:0031090,GO:0031224,GO:0031228,GO:0031300,GO:0031301,GO:0031984,GO:0032501,GO:0033036,GO:0033365,GO:0034613,GO:0043226,GO:0043227,GO:0043229,GO:0043231,GO:0044085,GO:0044422,GO:0044424,GO:0044425,GO:0044431,GO:0044444,GO:0044446,GO:0044464,GO:0044782,GO:0050877,GO:0051179,GO:0051641,GO:0060271,GO:0061512,GO:0070727,GO:0070925,GO:0071840,GO:0097499,GO:0098588,GO:0098791,GO:0120031,GO:0120036,GO:1905515;em_PFAMs=
HiC_scaffold_17	AUGUSTUS	intron	51360340	51360607	1.0	+	.	ID=g8872.t1.intron1;Parent=g8872.t1
HiC_scaffold_17	AUGUSTUS	exon	51360608	51360781	.	+	.	ID=g8872.t1.exon2;Parent=g8872.t1
HiC_scaffold_17	AUGUSTUS	CDS	51360608	51360781	1.0	+	2	ID=g8872.t1.CDS2;Parent=g8872.t1
HiC_scaffold_17	AUGUSTUS	intron	51360782	51361262	1.0	+	.	ID=g8872.t1.intron2;Parent=g8872.t1
HiC_scaffold_17	AUGUSTUS	exon	51361263	51361462	.	+	.	ID=g8872.t1.exon3;Parent=g8872.t1
HiC_scaffold_17	AUGUSTUS	CDS	51361263	51361462	1.0	+	2	ID=g8872.t1.CDS3;Parent=g8872.t1
HiC_scaffold_17	AUGUSTUS	stop_codon	51361460	51361462	.	+	0	ID=g8872.t1.stop1;Parent=g8872.t1
HiC_scaffold_17	AUGUSTUS	stop_codon	51362911	51362913	.	-	0	ID=g8873.t1.stop1;Parent=g8873.t1
HiC_scaffold_17	gmst	stop_codon	51362911	51362913	126.018044	-	0	ID=g8873.t2.stop1;Parent=g8873.t2
HiC_scaffold_17	AUGUSTUS	exon	51362911	51363204	.	-	.	ID=g8873.t1.exon1;Parent=g8873.t1
HiC_scaffold_17	AUGUSTUS	CDS	51362911	51363204	1.0	-	0	ID=g8873.t1.CDS1;Parent=g8873.t1
HiC_scaffold_17	gmst	CDS	51362911	51363204	126.018044	-	0	ID=g8873.t2.CDS1;Parent=g8873.t2
HiC_scaffold_17	gmst	exon	51362911	51363204	126.018044	-	0	ID=g8873.t2.exon1;Parent=g8873.t2
HiC_scaffold_17	gmst	mRNA	51362911	51367896	.	-	.	ID=g8873.t2;Parent=g8873;em_target=9402.XP_006905098.1;em_score=1132.4;em_evalue=0.0;em_tcov=.;em_OGs=KOG2532@1|root,KOG2532@2759|Eukaryota,38CXA@33154|Opisthokonta,3BBSD@33208|Metazoa,3CRGY@33213|Bilateria,48HP5@7711|Chordata,49G2A@7742|Vertebrata,3JJBG@40674|Mammalia;em_COG_cat=G;em_desc=vesicular glutamate transporter 1;em_max_annot_lvl=33208|Metazoa;em_Preferred_name=SLC17A7;em_KEGG_ko=ko:K08193,ko:K12301,ko:K12302;em_KEGG_Pathway=ko04142,ko04721,ko04723,ko04724,ko05033,map04142,map04721,map04723,map04724,map05033;em_BRITE=ko00000,ko00001,ko02000;em_KEGG_TC=2.A.1.14,2.A.1.14.10;em_PFAMs=MFS_1;em_GOs=GO:0001505,GO:0001654,GO:0003008,GO:0003333,GO:0003407,GO:0003674,GO:0005215,GO:0005216,GO:0005230,GO:0005231,GO:0005234,GO:0005253,GO:0005254,GO:0005283,GO:0005310,GO:0005313,GO:0005315,GO:0005326,GO:0005342,GO:0005343,GO:0005416,GO:0005436,GO:0005575,GO:0005622,GO:0005623,GO:0005737,GO:0005886,GO:0006810,GO:0006811,GO:0006812,GO:0006814,GO:0006817,GO:0006820,GO:0006821,GO:0006835,GO:0006836,GO:0006855,GO:0006865,GO:0006950,GO:0006970,GO:0006972,GO:0006996,GO:0007154,GO:0007165,GO:0007166,GO:0007267,GO:0007268,GO:0007275,GO:0007399,GO:0007417,GO:0007420,GO:0007423,GO:0007610,GO:0007611,GO:0007613,GO:0007616,GO:0007626,GO:0008021,GO:0008068,GO:0008150,GO:0008324,GO:0008344,GO:0008509,GO:0008514,GO:0009605,GO:0009612,GO:0009628,GO:0009987,GO:0010035,GO:0010646,GO:0010647,GO:0012505,GO:0012506,GO:0014047,GO:0015075,GO:0015077,GO:0015081,GO:0015103,GO:0015108,GO:0015114,GO:0015171,GO:0015172,GO:0015179,GO:0015238,GO:0015267,GO:0015276,GO:0015291,GO:0015293,GO:0015294,GO:0015318,GO:0015319,GO:0015321,GO:0015370,GO:0015501,GO:0015672,GO:0015698,GO:0015711,GO:0015800,GO:0015807,GO:0015813,GO:0015849,GO:0015893,GO:0016020,GO:0016021,GO:0016043,GO:0016050,GO:0016057,GO:0016188,GO:0017153,GO:0019725,GO:0021700,GO:0022803,GO:0022804,GO:0022834,GO:0022836,GO:0022838,GO:0022839,GO:0022857,GO:0022890,GO:0023051,GO:0023052,GO:0023056,GO:0030001,GO:0030100,GO:0030133,GO:0030135,GO:0030136,GO:0030285,GO:0030424,GO:0030534,GO:0030658,GO:0030659,GO:0030662,GO:0030665,GO:0030672,GO:0031090,GO:0031224,GO:0031300,GO:0031301,GO:0031410,GO:0031982,GO:0032501,GO:0032502,GO:0032879,GO:0032940,GO:0034220,GO:0035249,GO:0035435,GO:0035725,GO:0040012,GO:0040017,GO:0042137,GO:0042221,GO:0042391,GO:0042493,GO:0042592,GO:0042995,GO:0043005,GO:0043010,GO:0043051,GO:0043058,GO:0043090,GO:0043226,GO:0043227,GO:0043229,GO:0043900,GO:0043901,GO:0044300,GO:0044341,GO:0044422,GO:0044424,GO:0044425,GO:0044433,GO:0044444,GO:0044446,GO:0044456,GO:0044464,GO:0045202,GO:0046717,GO:0046873,GO:0046903,GO:0046942,GO:0046943,GO:0048513,GO:0048518,GO:0048519,GO:0048521,GO:0048522,GO:0048731,GO:0048786,GO:0048856,GO:0050789,GO:0050794,GO:0050795,GO:0050804,GO:0050806,GO:0050877,GO:0050890,GO:0050896,GO:0051049,GO:0051128,GO:0051179,GO:0051234,GO:0051235,GO:0051239,GO:0051241,GO:0051641,GO:0051649,GO:0051716,GO:0051938,GO:0055085,GO:0060041,GO:0060076,GO:0060078,GO:0060079,GO:0060198,GO:0060199,GO:0060203,GO:0060249,GO:0060259,GO:0060322,GO:0060341,GO:0060627,GO:0061094,GO:0061096,GO:0065007,GO:0065008,GO:0070050,GO:0070382,GO:0071702,GO:0071705,GO:0071840,GO:0071944,GO:0097401,GO:0097458,GO:0097708,GO:0098563,GO:0098588,GO:0098655,GO:0098656,GO:0098660,GO:0098661,GO:0098662,GO:0098693,GO:0098700,GO:0098793,GO:0098805,GO:0098916,GO:0099095,GO:0099177,GO:0099501,GO:0099503,GO:0099504,GO:0099536,GO:0099537,GO:0099565,GO:0120025,GO:1900073,GO:1900075,GO:1900242,GO:1902435,GO:1902436,GO:1902475,GO:1902476,GO:1902600,GO:1903421,GO:1903825,GO:1903998,GO:1905039,GO:1905114,GO:1905852,GO:2000241,GO:2000242
HiC_scaffold_17	AUGUSTUS	gene	51362911	51371993	.	-	.	ID=g8873
HiC_scaffold_17	AUGUSTUS	mRNA	51362911	51371993	1.0	-	.	ID=g8873.t1;Parent=g8873;em_target=9668.ENSMPUP00000002636;em_score=1303.7;em_evalue=0.0;em_tcov=.;em_OGs=KOG2532@1|root,KOG2532@2759|Eukaryota,38CXA@33154|Opisthokonta,3BBSD@33208|Metazoa,3CRGY@33213|Bilateria,47Z6C@7711|Chordata,491RC@7742|Vertebrata,3J2HV@40674|Mammalia,3EIU2@33554|Carnivora;em_COG_cat=G;em_desc=Solute carrier family 17 (vesicular glutamate transporter), member 7;em_max_annot_lvl=33208|Metazoa;em_Preferred_name=SLC17A7;em_KEGG_ko=ko:K08193,ko:K12301,ko:K12302;em_KEGG_Pathway=ko04142,ko04721,ko04723,ko04724,ko05033,map04142,map04721,map04723,map04724,map05033;em_BRITE=ko00000,ko00001,ko02000;em_KEGG_TC=2.A.1.14,2.A.1.14.10;em_PFAMs=MFS_1;em_GOs=GO:0001505,GO:0001654,GO:0003008,GO:0003333,GO:0003407,GO:0003674,GO:0005215,GO:0005216,GO:0005230,GO:0005231,GO:0005234,GO:0005253,GO:0005254,GO:0005283,GO:0005310,GO:0005313,GO:0005315,GO:0005326,GO:0005342,GO:0005343,GO:0005416,GO:0005436,GO:0005575,GO:0005622,GO:0005623,GO:0005737,GO:0005886,GO:0006810,GO:0006811,GO:0006812,GO:0006814,GO:0006817,GO:0006820,GO:0006821,GO:0006835,GO:0006836,GO:0006855,GO:0006865,GO:0006950,GO:0006970,GO:0006972,GO:0006996,GO:0007154,GO:0007165,GO:0007166,GO:0007267,GO:0007268,GO:0007275,GO:0007399,GO:0007417,GO:0007420,GO:0007423,GO:0007610,GO:0007611,GO:0007613,GO:0007616,GO:0007626,GO:0008021,GO:0008068,GO:0008150,GO:0008324,GO:0008344,GO:0008509,GO:0008514,GO:0009605,GO:0009612,GO:0009628,GO:0009987,GO:0010035,GO:0010646,GO:0010647,GO:0012505,GO:0012506,GO:0014047,GO:0015075,GO:0015077,GO:0015081,GO:0015103,GO:0015108,GO:0015114,GO:0015171,GO:0015172,GO:0015179,GO:0015238,GO:0015267,GO:0015276,GO:0015291,GO:0015293,GO:0015294,GO:0015318,GO:0015319,GO:0015321,GO:0015370,GO:0015501,GO:0015672,GO:0015698,GO:0015711,GO:0015800,GO:0015807,GO:0015813,GO:0015849,GO:0015893,GO:0016020,GO:0016021,GO:0016043,GO:0016050,GO:0016057,GO:0016188,GO:0017153,GO:0019725,GO:0021700,GO:0022803,GO:0022804,GO:0022834,GO:0022836,GO:0022838,GO:0022839,GO:0022857,GO:0022890,GO:0023051,GO:0023052,GO:0023056,GO:0030001,GO:0030100,GO:0030133,GO:0030135,GO:0030136,GO:0030285,GO:0030424,GO:0030534,GO:0030658,GO:0030659,GO:0030662,GO:0030665,GO:0030672,GO:0031090,GO:0031224,GO:0031300,GO:0031301,GO:0031410,GO:0031982,GO:0032501,GO:0032502,GO:0032879,GO:0032940,GO:0034220,GO:0035249,GO:0035435,GO:0035725,GO:0040012,GO:0040017,GO:0042137,GO:0042221,GO:0042391,GO:0042493,GO:0042592,GO:0042995,GO:0043005,GO:0043010,GO:0043051,GO:0043058,GO:0043090,GO:0043226,GO:0043227,GO:0043229,GO:0043900,GO:0043901,GO:0044300,GO:0044341,GO:0044422,GO:0044424,GO:0044425,GO:0044433,GO:0044444,GO:0044446,GO:0044456,GO:0044464,GO:0045202,GO:0046717,GO:0046873,GO:0046903,GO:0046942,GO:0046943,GO:0048513,GO:0048518,GO:0048519,GO:0048521,GO:0048522,GO:0048731,GO:0048786,GO:0048856,GO:0050789,GO:0050794,GO:0050795,GO:0050804,GO:0050806,GO:0050877,GO:0050890,GO:0050896,GO:0051049,GO:0051128,GO:0051179,GO:0051234,GO:0051235,GO:0051239,GO:0051241,GO:0051641,GO:0051649,GO:0051716,GO:0051938,GO:0055085,GO:0060041,GO:0060076,GO:0060078,GO:0060079,GO:0060198,GO:0060199,GO:0060203,GO:0060249,GO:0060259,GO:0060322,GO:0060341,GO:0060627,GO:0061094,GO:0061096,GO:0065007,GO:0065008,GO:0070050,GO:0070382,GO:0071702,GO:0071705,GO:0071840,GO:0071944,GO:0097401,GO:0097458,GO:0097708,GO:0098563,GO:0098588,GO:0098655,GO:0098656,GO:0098660,GO:0098661,GO:0098662,GO:0098693,GO:0098700,GO:0098793,GO:0098805,GO:0098916,GO:0099095,GO:0099177,GO:0099501,GO:0099503,GO:0099504,GO:0099536,GO:0099537,GO:0099565,GO:0120025,GO:1900073,GO:1900075,GO:1900242,GO:1902435,GO:1902436,GO:1902475,GO:1902476,GO:1902600,GO:1903421,GO:1903825,GO:1903998,GO:1905039,GO:1905114,GO:1905852,GO:2000241,GO:2000242
HiC_scaffold_17	AUGUSTUS	intron	51363205	51363413	1.0	-	.	ID=g8873.t1.intron1;Parent=g8873.t1
HiC_scaffold_17	gmst	intron	51363205	51363413	126.018044	-	0	ID=g8873.t2.intron1;Parent=g8873.t2
HiC_scaffold_17	AUGUSTUS	exon	51363414	51363541	.	-	.	ID=g8873.t1.exon2;Parent=g8873.t1
HiC_scaffold_17	AUGUSTUS	CDS	51363414	51363541	1.0	-	2	ID=g8873.t1.CDS2;Parent=g8873.t1
HiC_scaffold_17	gmst	CDS	51363414	51363541	126.018044	-	2	ID=g8873.t2.CDS2;Parent=g8873.t2
HiC_scaffold_17	gmst	exon	51363414	51363541	126.018044	-	2	ID=g8873.t2.exon2;Parent=g8873.t2
HiC_scaffold_17	AUGUSTUS	intron	51363542	51363766	1.0	-	.	ID=g8873.t1.intron2;Parent=g8873.t1
HiC_scaffold_17	gmst	intron	51363542	51363766	126.018044	-	0	ID=g8873.t2.intron2;Parent=g8873.t2
HiC_scaffold_17	AUGUSTUS	exon	51363767	51363877	.	-	.	ID=g8873.t1.exon3;Parent=g8873.t1
HiC_scaffold_17	AUGUSTUS	CDS	51363767	51363877	1.0	-	2	ID=g8873.t1.CDS3;Parent=g8873.t1
HiC_scaffold_17	gmst	CDS	51363767	51363877	126.018044	-	2	ID=g8873.t2.CDS3;Parent=g8873.t2
HiC_scaffold_17	gmst	exon	51363767	51363877	126.018044	-	2	ID=g8873.t2.exon3;Parent=g8873.t2
HiC_scaffold_17	AUGUSTUS	intron	51363878	51364512	1.0	-	.	ID=g8873.t1.intron3;Parent=g8873.t1
HiC_scaffold_17	gmst	intron	51363878	51364512	126.018044	-	0	ID=g8873.t2.intron3;Parent=g8873.t2
HiC_scaffold_17	AUGUSTUS	exon	51364513	51364645	.	-	.	ID=g8873.t1.exon4;Parent=g8873.t1
HiC_scaffold_17	AUGUSTUS	CDS	51364513	51364645	1.0	-	0	ID=g8873.t1.CDS4;Parent=g8873.t1
HiC_scaffold_17	gmst	CDS	51364513	51364645	126.018044	-	0	ID=g8873.t2.CDS4;Parent=g8873.t2
HiC_scaffold_17	gmst	exon	51364513	51364645	126.018044	-	0	ID=g8873.t2.exon4;Parent=g8873.t2
HiC_scaffold_17	AUGUSTUS	intron	51364646	51364816	1.0	-	.	ID=g8873.t1.intron4;Parent=g8873.t1
HiC_scaffold_17	gmst	intron	51364646	51364816	126.018044	-	0	ID=g8873.t2.intron4;Parent=g8873.t2
HiC_scaffold_17	AUGUSTUS	exon	51364817	51364966	.	-	.	ID=g8873.t1.exon5;Parent=g8873.t1
HiC_scaffold_17	AUGUSTUS	CDS	51364817	51364966	1.0	-	0	ID=g8873.t1.CDS5;Parent=g8873.t1
HiC_scaffold_17	gmst	CDS	51364817	51364966	126.018044	-	0	ID=g8873.t2.CDS5;Parent=g8873.t2
HiC_scaffold_17	gmst	exon	51364817	51364966	126.018044	-	0	ID=g8873.t2.exon5;Parent=g8873.t2
HiC_scaffold_17	AUGUSTUS	intron	51364967	51365608	1.0	-	.	ID=g8873.t1.intron5;Parent=g8873.t1
HiC_scaffold_17	gmst	intron	51364967	51365608	126.018044	-	0	ID=g8873.t2.intron5;Parent=g8873.t2
HiC_scaffold_17	AUGUSTUS	exon	51365609	51365751	.	-	.	ID=g8873.t1.exon6;Parent=g8873.t1
HiC_scaffold_17	AUGUSTUS	CDS	51365609	51365751	1.0	-	2	ID=g8873.t1.CDS6;Parent=g8873.t1
HiC_scaffold_17	gmst	CDS	51365609	51365751	126.018044	-	2	ID=g8873.t2.CDS6;Parent=g8873.t2
HiC_scaffold_17	gmst	exon	51365609	51365751	126.018044	-	2	ID=g8873.t2.exon6;Parent=g8873.t2
HiC_scaffold_17	AUGUSTUS	intron	51365752	51365843	1.0	-	.	ID=g8873.t1.intron6;Parent=g8873.t1
HiC_scaffold_17	gmst	intron	51365752	51365843	126.018044	-	0	ID=g8873.t2.intron6;Parent=g8873.t2
HiC_scaffold_17	AUGUSTUS	exon	51365844	51365930	.	-	.	ID=g8873.t1.exon7;Parent=g8873.t1
HiC_scaffold_17	AUGUSTUS	CDS	51365844	51365930	1.0	-	2	ID=g8873.t1.CDS7;Parent=g8873.t1
HiC_scaffold_17	gmst	CDS	51365844	51365930	126.018044	-	2	ID=g8873.t2.CDS7;Parent=g8873.t2
HiC_scaffold_17	gmst	exon	51365844	51365930	126.018044	-	2	ID=g8873.t2.exon7;Parent=g8873.t2
HiC_scaffold_17	AUGUSTUS	intron	51365931	51366085	1.0	-	.	ID=g8873.t1.intron7;Parent=g8873.t1
HiC_scaffold_17	gmst	intron	51365931	51366085	126.018044	-	0	ID=g8873.t2.intron7;Parent=g8873.t2
HiC_scaffold_17	AUGUSTUS	exon	51366086	51366173	.	-	.	ID=g8873.t1.exon8;Parent=g8873.t1
HiC_scaffold_17	AUGUSTUS	CDS	51366086	51366173	1.0	-	0	ID=g8873.t1.CDS8;Parent=g8873.t1
HiC_scaffold_17	gmst	CDS	51366086	51366173	126.018044	-	0	ID=g8873.t2.CDS8;Parent=g8873.t2
HiC_scaffold_17	gmst	exon	51366086	51366173	126.018044	-	0	ID=g8873.t2.exon8;Parent=g8873.t2
HiC_scaffold_17	AUGUSTUS	intron	51366174	51366251	1.0	-	.	ID=g8873.t1.intron8;Parent=g8873.t1
HiC_scaffold_17	gmst	intron	51366174	51366251	126.018044	-	0	ID=g8873.t2.intron8;Parent=g8873.t2
HiC_scaffold_17	AUGUSTUS	exon	51366252	51366366	.	-	.	ID=g8873.t1.exon9;Parent=g8873.t1
HiC_scaffold_17	AUGUSTUS	CDS	51366252	51366366	1.0	-	1	ID=g8873.t1.CDS9;Parent=g8873.t1
HiC_scaffold_17	gmst	CDS	51366252	51366366	126.018044	-	1	ID=g8873.t2.CDS9;Parent=g8873.t2
HiC_scaffold_17	gmst	exon	51366252	51366366	126.018044	-	1	ID=g8873.t2.exon9;Parent=g8873.t2
HiC_scaffold_17	AUGUSTUS	intron	51366367	51366636	1.0	-	.	ID=g8873.t1.intron9;Parent=g8873.t1
HiC_scaffold_17	gmst	intron	51366367	51366636	126.018044	-	0	ID=g8873.t2.intron9;Parent=g8873.t2
HiC_scaffold_17	AUGUSTUS	exon	51366637	51366755	.	-	.	ID=g8873.t1.exon10;Parent=g8873.t1
HiC_scaffold_17	AUGUSTUS	CDS	51366637	51366755	1.0	-	0	ID=g8873.t1.CDS10;Parent=g8873.t1
HiC_scaffold_17	gmst	CDS	51366637	51366755	126.018044	-	0	ID=g8873.t2.CDS10;Parent=g8873.t2
HiC_scaffold_17	gmst	exon	51366637	51366755	126.018044	-	0	ID=g8873.t2.exon10;Parent=g8873.t2
HiC_scaffold_17	AUGUSTUS	intron	51366756	51367782	1.0	-	.	ID=g8873.t1.intron10;Parent=g8873.t1
HiC_scaffold_17	gmst	intron	51366756	51367782	126.018044	-	0	ID=g8873.t2.intron10;Parent=g8873.t2
HiC_scaffold_17	gmst	CDS	51367783	51367896	126.018044	-	0	ID=g8873.t2.CDS11;Parent=g8873.t2
HiC_scaffold_17	gmst	exon	51367783	51367896	126.018044	-	0	ID=g8873.t2.exon11;Parent=g8873.t2
HiC_scaffold_17	AUGUSTUS	exon	51367783	51368035	.	-	.	ID=g8873.t1.exon11;Parent=g8873.t1
HiC_scaffold_17	AUGUSTUS	CDS	51367783	51368035	1.0	-	1	ID=g8873.t1.CDS11;Parent=g8873.t1
HiC_scaffold_17	gmst	start_codon	51367894	51367896	126.018044	-	0	ID=g8873.t2.start1;Parent=g8873.t2
HiC_scaffold_17	AUGUSTUS	intron	51368036	51371931	1.0	-	.	ID=g8873.t1.intron11;Parent=g8873.t1
HiC_scaffold_17	AUGUSTUS	exon	51371932	51371993	.	-	.	ID=g8873.t1.exon12;Parent=g8873.t1
HiC_scaffold_17	AUGUSTUS	CDS	51371932	51371993	1.0	-	0	ID=g8873.t1.CDS12;Parent=g8873.t1
HiC_scaffold_17	AUGUSTUS	start_codon	51371991	51371993	.	-	0	ID=g8873.t1.start1;Parent=g8873.t1
HiC_scaffold_17	AUGUSTUS	stop_codon	51375171	51375173	.	-	0	ID=g8874.t1.stop1;Parent=g8874.t1
HiC_scaffold_17	AUGUSTUS	exon	51375171	51375212	.	-	.	ID=g8874.t1.exon1;Parent=g8874.t1
HiC_scaffold_17	AUGUSTUS	CDS	51375171	51375212	1.0	-	0	ID=g8874.t1.CDS1;Parent=g8874.t1
HiC_scaffold_17	AUGUSTUS	gene	51375171	51379217	.	-	.	ID=g8874
HiC_scaffold_17	AUGUSTUS	mRNA	51375171	51379217	1.0	-	.	ID=g8874.t1;Parent=g8874;em_target=9612.ENSCAFP00000005445;em_score=635.8;em_evalue=2.2e-194;em_tcov=.;em_OGs=KOG4356@1|root,KOG4356@2759|Eukaryota,39XAN@33154|Opisthokonta,3B959@33208|Metazoa,3D46F@33213|Bilateria,481RS@7711|Chordata,498V3@7742|Vertebrata,3J389@40674|Mammalia,3EJ3D@33554|Carnivora;em_COG_cat=S;em_desc=PIH1 domain-containing protein 1;em_max_annot_lvl=33208|Metazoa;em_Preferred_name=PIH1D1;em_PFAMs=PIH1;em_GOs=GO:0000491,GO:0000492,GO:0000976,GO:0001013,GO:0001046,GO:0001047,GO:0001067,GO:0001163,GO:0001164,GO:0001188,GO:0001932,GO:0001934,GO:0003674,GO:0003676,GO:0003677,GO:0003690,GO:0005488,GO:0005515,GO:0005575,GO:0005622,GO:0005623,GO:0005634,GO:0005730,GO:0005737,GO:0006139,GO:0006325,GO:0006338,GO:0006351,GO:0006352,GO:0006355,GO:0006356,GO:0006360,GO:0006361,GO:0006364,GO:0006396,GO:0006403,GO:0006725,GO:0006807,GO:0006996,GO:0008104,GO:0008150,GO:0008152,GO:0009058,GO:0009059,GO:0009888,GO:0009889,GO:0009891,GO:0009892,GO:0009893,GO:0009966,GO:0009967,GO:0009968,GO:0009987,GO:0010466,GO:0010467,GO:0010468,GO:0010556,GO:0010557,GO:0010562,GO:0010604,GO:0010605,GO:0010628,GO:0010638,GO:0010639,GO:0010646,GO:0010647,GO:0010648,GO:0010941,GO:0010951,GO:0016043,GO:0016070,GO:0016072,GO:0018130,GO:0019219,GO:0019220,GO:0019222,GO:0019438,GO:0019899,GO:0019900,GO:0019901,GO:0022607,GO:0022613,GO:0022618,GO:0023051,GO:0023056,GO:0023057,GO:0030154,GO:0030162,GO:0030855,GO:0031056,GO:0031057,GO:0031058,GO:0031060,GO:0031061,GO:0031323,GO:0031324,GO:0031325,GO:0031326,GO:0031328,GO:0031334,GO:0031399,GO:0031400,GO:0031401,GO:0031974,GO:0031981,GO:0032006,GO:0032008,GO:0032268,GO:0032269,GO:0032270,GO:0032502,GO:0032774,GO:0032991,GO:0033036,GO:0033043,GO:0033044,GO:0033365,GO:0033674,GO:0034470,GO:0034502,GO:0034613,GO:0034622,GO:0034641,GO:0034645,GO:0034654,GO:0034660,GO:0035065,GO:0035066,GO:0035067,GO:0042254,GO:0042325,GO:0042327,GO:0042393,GO:0042981,GO:0043066,GO:0043067,GO:0043069,GO:0043085,GO:0043086,GO:0043154,GO:0043170,GO:0043226,GO:0043227,GO:0043228,GO:0043229,GO:0043231,GO:0043232,GO:0043233,GO:0043254,GO:0043281,GO:0043549,GO:0043565,GO:0043933,GO:0044085,GO:0044087,GO:0044089,GO:0044092,GO:0044093,GO:0044212,GO:0044237,GO:0044238,GO:0044249,GO:0044260,GO:0044271,GO:0044422,GO:0044424,GO:0044428,GO:0044446,GO:0044464,GO:0045184,GO:0045859,GO:0045860,GO:0045861,GO:0045893,GO:0045935,GO:0045937,GO:0045943,GO:0046483,GO:0048254,GO:0048518,GO:0048519,GO:0048522,GO:0048523,GO:0048583,GO:0048584,GO:0048585,GO:0048856,GO:0048869,GO:0050789,GO:0050790,GO:0050794,GO:0051117,GO:0051128,GO:0051129,GO:0051130,GO:0051171,GO:0051172,GO:0051173,GO:0051174,GO:0051179,GO:0051219,GO:0051234,GO:0051246,GO:0051247,GO:0051248,GO:0051252,GO:0051254,GO:0051276,GO:0051336,GO:0051338,GO:0051346,GO:0051347,GO:0051569,GO:0051570,GO:0051573,GO:0051641,GO:0052547,GO:0052548,GO:0060255,GO:0060429,GO:0060548,GO:0065003,GO:0065004,GO:0065007,GO:0065008,GO:0065009,GO:0070013,GO:0070199,GO:0070727,GO:0070761,GO:0070897,GO:0071168,GO:0071169,GO:0071704,GO:0071824,GO:0071826,GO:0071840,GO:0071900,GO:0071902,GO:0072594,GO:0080090,GO:0090239,GO:0090240,GO:0090241,GO:0090304,GO:0097159,GO:0097255,GO:0097659,GO:1900109,GO:1900110,GO:1900112,GO:1900113,GO:1901360,GO:1901362,GO:1901363,GO:1901576,GO:1901836,GO:1901838,GO:1901983,GO:1901984,GO:1901985,GO:1902275,GO:1902531,GO:1902533,GO:1902659,GO:1902661,GO:1902680,GO:1903432,GO:1903506,GO:1903508,GO:1904263,GO:1905268,GO:1905269,GO:1990837,GO:1990904,GO:2000112,GO:2000116,GO:2000117,GO:2000615,GO:2000617,GO:2000618,GO:2000619,GO:2000756,GO:2000757,GO:2000758,GO:2001141,GO:2001233,GO:2001234,GO:2001251,GO:2001252,GO:2001267,GO:2001268;em_KEGG_ko=ko:K12302;em_KEGG_Pathway=ko04721,ko04723,ko04724,ko05033,map04721,map04723,map04724,map05033;em_BRITE=ko00000,ko00001,ko02000;em_KEGG_TC=2.A.1.14
HiC_scaffold_17	AUGUSTUS	intron	51375213	51375316	1.0	-	.	ID=g8874.t1.intron1;Parent=g8874.t1
HiC_scaffold_17	AUGUSTUS	exon	51375317	51375460	.	-	.	ID=g8874.t1.exon2;Parent=g8874.t1
HiC_scaffold_17	AUGUSTUS	CDS	51375317	51375460	1.0	-	0	ID=g8874.t1.CDS2;Parent=g8874.t1
HiC_scaffold_17	AUGUSTUS	intron	51375461	51375812	1.0	-	.	ID=g8874.t1.intron2;Parent=g8874.t1
HiC_scaffold_17	AUGUSTUS	exon	51375813	51375888	.	-	.	ID=g8874.t1.exon3;Parent=g8874.t1
HiC_scaffold_17	AUGUSTUS	CDS	51375813	51375888	1.0	-	1	ID=g8874.t1.CDS3;Parent=g8874.t1
HiC_scaffold_17	AUGUSTUS	intron	51375889	51376100	1.0	-	.	ID=g8874.t1.intron3;Parent=g8874.t1
HiC_scaffold_17	AUGUSTUS	exon	51376101	51376230	.	-	.	ID=g8874.t1.exon4;Parent=g8874.t1
HiC_scaffold_17	AUGUSTUS	CDS	51376101	51376230	1.0	-	2	ID=g8874.t1.CDS4;Parent=g8874.t1
HiC_scaffold_17	AUGUSTUS	intron	51376231	51376665	1.0	-	.	ID=g8874.t1.intron4;Parent=g8874.t1
HiC_scaffold_17	AUGUSTUS	exon	51376666	51376747	.	-	.	ID=g8874.t1.exon5;Parent=g8874.t1
HiC_scaffold_17	AUGUSTUS	CDS	51376666	51376747	1.0	-	0	ID=g8874.t1.CDS5;Parent=g8874.t1
HiC_scaffold_17	AUGUSTUS	intron	51376748	51376834	1.0	-	.	ID=g8874.t1.intron5;Parent=g8874.t1
HiC_scaffold_17	AUGUSTUS	exon	51376835	51376896	.	-	.	ID=g8874.t1.exon6;Parent=g8874.t1
HiC_scaffold_17	AUGUSTUS	CDS	51376835	51376896	1.0	-	2	ID=g8874.t1.CDS6;Parent=g8874.t1
HiC_scaffold_17	AUGUSTUS	intron	51376897	51377926	1.0	-	.	ID=g8874.t1.intron6;Parent=g8874.t1
HiC_scaffold_17	AUGUSTUS	exon	51377927	51378106	.	-	.	ID=g8874.t1.exon7;Parent=g8874.t1
HiC_scaffold_17	AUGUSTUS	CDS	51377927	51378106	1.0	-	2	ID=g8874.t1.CDS7;Parent=g8874.t1
HiC_scaffold_17	AUGUSTUS	intron	51378107	51378683	1.0	-	.	ID=g8874.t1.intron7;Parent=g8874.t1
HiC_scaffold_17	AUGUSTUS	exon	51378684	51378750	.	-	.	ID=g8874.t1.exon8;Parent=g8874.t1
HiC_scaffold_17	AUGUSTUS	CDS	51378684	51378750	1.0	-	0	ID=g8874.t1.CDS8;Parent=g8874.t1
HiC_scaffold_17	AUGUSTUS	intron	51378751	51379127	1.0	-	.	ID=g8874.t1.intron8;Parent=g8874.t1
HiC_scaffold_17	AUGUSTUS	exon	51379128	51379217	.	-	.	ID=g8874.t1.exon9;Parent=g8874.t1
HiC_scaffold_17	AUGUSTUS	CDS	51379128	51379217	1.0	-	0	ID=g8874.t1.CDS9;Parent=g8874.t1
HiC_scaffold_17	AUGUSTUS	start_codon	51379215	51379217	.	-	0	ID=g8874.t1.start1;Parent=g8874.t1
HiC_scaffold_17	AUGUSTUS	start_codon	51380177	51380179	.	+	0	ID=g8875.t1.start1;Parent=g8875.t1
HiC_scaffold_17	AUGUSTUS	exon	51380177	51380266	.	+	.	ID=g8875.t1.exon1;Parent=g8875.t1
HiC_scaffold_17	AUGUSTUS	CDS	51380177	51380266	1.0	+	0	ID=g8875.t1.CDS1;Parent=g8875.t1
HiC_scaffold_17	AUGUSTUS	gene	51380177	51393653	.	+	.	ID=g8875
HiC_scaffold_17	AUGUSTUS	mRNA	51380177	51393653	1.0	+	.	ID=g8875.t1;Parent=g8875;em_target=9668.ENSMPUP00000002622;em_score=1766.8;em_evalue=0.0;em_tcov=.;em_OGs=COG1012@1|root,KOG2450@2759|Eukaryota,38CQ7@33154|Opisthokonta,3BH9X@33208|Metazoa,3CZ2T@33213|Bilateria,48BFC@7711|Chordata,48VGV@7742|Vertebrata,3J6TW@40674|Mammalia,3ENJA@33554|Carnivora;em_COG_cat=C;em_desc=Aldehyde dehydrogenase 16 family member A1;em_max_annot_lvl=33208|Metazoa;em_Preferred_name=ALDH16A1;em_PFAMs=Aldedh;em_GOs=GO:0003674,GO:0003824,GO:0004029,GO:0008150,GO:0008152,GO:0016491,GO:0016620,GO:0016903,GO:0055114;em_EC=1.2.1.3;em_KEGG_ko=ko:K00128;em_KEGG_Pathway=ko00010,ko00053,ko00071,ko00280,ko00310,ko00330,ko00340,ko00380,ko00410,ko00561,ko00620,ko00625,ko00903,ko00981,ko01100,ko01110,ko01120,ko01130,map00010,map00053,map00071,map00280,map00310,map00330,map00340,map00380,map00410,map00561,map00620,map00625,map00903,map00981,map01100,map01110,map01120,map01130;em_KEGG_Module=M00135;em_KEGG_Reaction=R00264,R00631,R00710,R00904,R01752,R01986,R02549,R02678,R02940,R02957,R03283,R03869,R04065,R04506,R04903,R05050,R05237,R05238,R05286,R06366,R08146;em_KEGG_rclass=RC00047,RC00071,RC00080,RC00186,RC00218,RC00242,RC00816,RC01500;em_BRITE=ko00000,ko00001,ko00002,ko01000
HiC_scaffold_17	AUGUSTUS	intron	51380267	51385262	1.0	+	.	ID=g8875.t1.intron1;Parent=g8875.t1
HiC_scaffold_17	AUGUSTUS	exon	51385263	51385365	.	+	.	ID=g8875.t1.exon2;Parent=g8875.t1
HiC_scaffold_17	AUGUSTUS	CDS	51385263	51385365	1.0	+	0	ID=g8875.t1.CDS2;Parent=g8875.t1
HiC_scaffold_17	AUGUSTUS	intron	51385366	51385761	1.0	+	.	ID=g8875.t1.intron2;Parent=g8875.t1
HiC_scaffold_17	AUGUSTUS	exon	51385762	51385888	.	+	.	ID=g8875.t1.exon3;Parent=g8875.t1
HiC_scaffold_17	AUGUSTUS	CDS	51385762	51385888	1.0	+	2	ID=g8875.t1.CDS3;Parent=g8875.t1
HiC_scaffold_17	AUGUSTUS	intron	51385889	51386379	1.0	+	.	ID=g8875.t1.intron3;Parent=g8875.t1
HiC_scaffold_17	AUGUSTUS	exon	51386380	51386558	.	+	.	ID=g8875.t1.exon4;Parent=g8875.t1
HiC_scaffold_17	AUGUSTUS	CDS	51386380	51386558	1.0	+	1	ID=g8875.t1.CDS4;Parent=g8875.t1
HiC_scaffold_17	AUGUSTUS	intron	51386559	51386644	1.0	+	.	ID=g8875.t1.intron4;Parent=g8875.t1
HiC_scaffold_17	AUGUSTUS	exon	51386645	51386722	.	+	.	ID=g8875.t1.exon5;Parent=g8875.t1
HiC_scaffold_17	AUGUSTUS	CDS	51386645	51386722	1.0	+	2	ID=g8875.t1.CDS5;Parent=g8875.t1
HiC_scaffold_17	AUGUSTUS	intron	51386723	51387091	1.0	+	.	ID=g8875.t1.intron5;Parent=g8875.t1
HiC_scaffold_17	AUGUSTUS	exon	51387092	51387273	.	+	.	ID=g8875.t1.exon6;Parent=g8875.t1
HiC_scaffold_17	AUGUSTUS	CDS	51387092	51387273	1.0	+	2	ID=g8875.t1.CDS6;Parent=g8875.t1
HiC_scaffold_17	AUGUSTUS	intron	51387274	51387360	1.0	+	.	ID=g8875.t1.intron6;Parent=g8875.t1
HiC_scaffold_17	AUGUSTUS	exon	51387361	51387513	.	+	.	ID=g8875.t1.exon7;Parent=g8875.t1
HiC_scaffold_17	AUGUSTUS	CDS	51387361	51387513	1.0	+	0	ID=g8875.t1.CDS7;Parent=g8875.t1
HiC_scaffold_17	AUGUSTUS	intron	51387514	51387964	1.0	+	.	ID=g8875.t1.intron7;Parent=g8875.t1
HiC_scaffold_17	AUGUSTUS	exon	51387965	51388150	.	+	.	ID=g8875.t1.exon8;Parent=g8875.t1
HiC_scaffold_17	AUGUSTUS	CDS	51387965	51388150	1.0	+	0	ID=g8875.t1.CDS8;Parent=g8875.t1
HiC_scaffold_17	AUGUSTUS	intron	51388151	51388493	1.0	+	.	ID=g8875.t1.intron8;Parent=g8875.t1
HiC_scaffold_17	AUGUSTUS	exon	51388494	51388589	.	+	.	ID=g8875.t1.exon9;Parent=g8875.t1
HiC_scaffold_17	AUGUSTUS	CDS	51388494	51388589	1.0	+	0	ID=g8875.t1.CDS9;Parent=g8875.t1
HiC_scaffold_17	AUGUSTUS	intron	51388590	51388795	1.0	+	.	ID=g8875.t1.intron9;Parent=g8875.t1
HiC_scaffold_17	AUGUSTUS	exon	51388796	51388932	.	+	.	ID=g8875.t1.exon10;Parent=g8875.t1
HiC_scaffold_17	AUGUSTUS	CDS	51388796	51388932	1.0	+	0	ID=g8875.t1.CDS10;Parent=g8875.t1
HiC_scaffold_17	AUGUSTUS	intron	51388933	51389111	1.0	+	.	ID=g8875.t1.intron10;Parent=g8875.t1
HiC_scaffold_17	AUGUSTUS	exon	51389112	51389217	.	+	.	ID=g8875.t1.exon11;Parent=g8875.t1
HiC_scaffold_17	AUGUSTUS	CDS	51389112	51389217	1.0	+	1	ID=g8875.t1.CDS11;Parent=g8875.t1
HiC_scaffold_17	AUGUSTUS	intron	51389218	51389306	1.0	+	.	ID=g8875.t1.intron11;Parent=g8875.t1
HiC_scaffold_17	AUGUSTUS	exon	51389307	51389437	.	+	.	ID=g8875.t1.exon12;Parent=g8875.t1
HiC_scaffold_17	AUGUSTUS	CDS	51389307	51389437	1.0	+	0	ID=g8875.t1.CDS12;Parent=g8875.t1
HiC_scaffold_17	AUGUSTUS	intron	51389438	51389712	1.0	+	.	ID=g8875.t1.intron12;Parent=g8875.t1
HiC_scaffold_17	AUGUSTUS	exon	51389713	51389880	.	+	.	ID=g8875.t1.exon13;Parent=g8875.t1
HiC_scaffold_17	AUGUSTUS	CDS	51389713	51389880	1.0	+	1	ID=g8875.t1.CDS13;Parent=g8875.t1
HiC_scaffold_17	AUGUSTUS	intron	51389881	51390167	1.0	+	.	ID=g8875.t1.intron13;Parent=g8875.t1
HiC_scaffold_17	AUGUSTUS	exon	51390168	51390369	.	+	.	ID=g8875.t1.exon14;Parent=g8875.t1
HiC_scaffold_17	AUGUSTUS	CDS	51390168	51390369	1.0	+	1	ID=g8875.t1.CDS14;Parent=g8875.t1
HiC_scaffold_17	AUGUSTUS	intron	51390370	51392335	1.0	+	.	ID=g8875.t1.intron14;Parent=g8875.t1
HiC_scaffold_17	AUGUSTUS	exon	51392336	51392521	.	+	.	ID=g8875.t1.exon15;Parent=g8875.t1
HiC_scaffold_17	AUGUSTUS	CDS	51392336	51392521	1.0	+	0	ID=g8875.t1.CDS15;Parent=g8875.t1
HiC_scaffold_17	AUGUSTUS	intron	51392522	51392835	1.0	+	.	ID=g8875.t1.intron15;Parent=g8875.t1
HiC_scaffold_17	AUGUSTUS	exon	51392836	51392958	.	+	.	ID=g8875.t1.exon16;Parent=g8875.t1
HiC_scaffold_17	AUGUSTUS	CDS	51392836	51392958	1.0	+	0	ID=g8875.t1.CDS16;Parent=g8875.t1
HiC_scaffold_17	AUGUSTUS	intron	51392959	51393491	1.0	+	.	ID=g8875.t1.intron16;Parent=g8875.t1
HiC_scaffold_17	AUGUSTUS	exon	51393492	51393653	.	+	.	ID=g8875.t1.exon17;Parent=g8875.t1
HiC_scaffold_17	AUGUSTUS	CDS	51393492	51393653	1.0	+	0	ID=g8875.t1.CDS17;Parent=g8875.t1
HiC_scaffold_17	AUGUSTUS	stop_codon	51393651	51393653	.	+	0	ID=g8875.t1.stop1;Parent=g8875.t1
HiC_scaffold_17	AUGUSTUS	start_codon	51399897	51399899	.	+	0	ID=g8876.t1.start1;Parent=g8876.t1
HiC_scaffold_17	AUGUSTUS	start_codon	51399897	51399899	.	+	0	ID=g8876.t2.start1;Parent=g8876.t2
HiC_scaffold_17	GeneMark.hmm3	start_codon	51399897	51399899	.	+	0	ID=g8876.t3.start1;Parent=g8876.t3
HiC_scaffold_17	AUGUSTUS	exon	51399897	51399907	.	+	.	ID=g8876.t1.exon1;Parent=g8876.t1
HiC_scaffold_17	AUGUSTUS	exon	51399897	51399907	.	+	.	ID=g8876.t2.exon1;Parent=g8876.t2
HiC_scaffold_17	AUGUSTUS	CDS	51399897	51399907	0.59	+	0	ID=g8876.t1.CDS1;Parent=g8876.t1
HiC_scaffold_17	AUGUSTUS	CDS	51399897	51399907	0.66	+	0	ID=g8876.t2.CDS1;Parent=g8876.t2
HiC_scaffold_17	GeneMark.hmm3	CDS	51399897	51400009	.	+	0	ID=g8876.t3.CDS1;Parent=g8876.t3
HiC_scaffold_17	GeneMark.hmm3	exon	51399897	51400009	.	+	0	ID=g8876.t3.exon1;Parent=g8876.t3
HiC_scaffold_17	AUGUSTUS	gene	51399897	51409551	.	+	.	ID=g8876
HiC_scaffold_17	AUGUSTUS	mRNA	51399897	51409551	.	+	.	ID=g8876.t1;Parent=g8876;em_target=9668.ENSMPUP00000002583;em_score=571.1;em_evalue=2.2e-174;em_tcov=.;em_OGs=2E3FS@1|root,2SAIE@2759|Eukaryota,3A66G@33154|Opisthokonta,3BTEC@33208|Metazoa,3D4E6@33213|Bilateria,48BJ0@7711|Chordata,4975C@7742|Vertebrata,3J406@40674|Mammalia,3EITZ@33554|Carnivora;em_COG_cat=T;em_desc=fms-related tyrosine kinase 3 ligand;em_max_annot_lvl=33208|Metazoa;em_Preferred_name=FLT3LG;em_KEGG_ko=ko:K05454;em_KEGG_Pathway=ko04010,ko04014,ko04060,ko04151,ko04640,ko05200,map04010,map04014,map04060,map04151,map04640,map05200;em_BRITE=ko00000,ko00001,ko04052;em_PFAMs=Flt3_lig;em_GOs=GO:0001775,GO:0001894,GO:0001932,GO:0001934,GO:0002376,GO:0002520,GO:0002521,GO:0002682,GO:0002684,GO:0002694,GO:0002696,GO:0003674,GO:0005102,GO:0005488,GO:0005515,GO:0005575,GO:0005576,GO:0005615,GO:0005623,GO:0005886,GO:0006355,GO:0006357,GO:0007154,GO:0007165,GO:0007166,GO:0007275,GO:0008150,GO:0008284,GO:0009790,GO:0009889,GO:0009891,GO:0009893,GO:0009897,GO:0009986,GO:0009987,GO:0010033,GO:0010468,GO:0010556,GO:0010557,GO:0010562,GO:0010604,GO:0010628,GO:0010830,GO:0010831,GO:0010941,GO:0016020,GO:0016021,GO:0019219,GO:0019220,GO:0019221,GO:0019222,GO:0019899,GO:0019900,GO:0019901,GO:0022603,GO:0023052,GO:0030097,GO:0030098,GO:0030154,GO:0030885,GO:0030971,GO:0031224,GO:0031226,GO:0031233,GO:0031323,GO:0031325,GO:0031326,GO:0031328,GO:0031399,GO:0031401,GO:0032268,GO:0032270,GO:0032501,GO:0032502,GO:0032814,GO:0032816,GO:0032823,GO:0032825,GO:0034097,GO:0035162,GO:0042127,GO:0042221,GO:0042325,GO:0042327,GO:0042592,GO:0042802,GO:0042803,GO:0042981,GO:0043066,GO:0043067,GO:0043069,GO:0044421,GO:0044425,GO:0044459,GO:0044464,GO:0045321,GO:0045595,GO:0045597,GO:0045619,GO:0045621,GO:0045661,GO:0045663,GO:0045787,GO:0045893,GO:0045935,GO:0045937,GO:0045944,GO:0046649,GO:0046983,GO:0048513,GO:0048518,GO:0048519,GO:0048522,GO:0048523,GO:0048534,GO:0048568,GO:0048731,GO:0048856,GO:0048869,GO:0048871,GO:0048872,GO:0048873,GO:0050789,GO:0050793,GO:0050794,GO:0050865,GO:0050867,GO:0050896,GO:0051094,GO:0051128,GO:0051130,GO:0051147,GO:0051149,GO:0051153,GO:0051155,GO:0051171,GO:0051173,GO:0051174,GO:0051239,GO:0051240,GO:0051246,GO:0051247,GO:0051249,GO:0051251,GO:0051252,GO:0051254,GO:0051716,GO:0051726,GO:0060142,GO:0060143,GO:0060249,GO:0060255,GO:0060548,GO:0065007,GO:0065008,GO:0070663,GO:0070665,GO:0070887,GO:0071310,GO:0071345,GO:0071863,GO:0071864,GO:0071865,GO:0071866,GO:0071944,GO:0080090,GO:0090289,GO:0090290,GO:0098552,GO:1901739,GO:1901741,GO:1902105,GO:1902107,GO:1902680,GO:1903506,GO:1903508,GO:1903706,GO:1903708,GO:1990782,GO:2000026,GO:2000112,GO:2001141
HiC_scaffold_17	AUGUSTUS	mRNA	51399897	51409551	.	+	.	ID=g8876.t2;Parent=g8876;em_target=9668.ENSMPUP00000002583;em_score=508.3;em_evalue=2.2e-155;em_tcov=.;em_OGs=2E3FS@1|root,2SAIE@2759|Eukaryota,3A66G@33154|Opisthokonta,3BTEC@33208|Metazoa,3D4E6@33213|Bilateria,48BJ0@7711|Chordata,4975C@7742|Vertebrata,3J406@40674|Mammalia,3EITZ@33554|Carnivora;em_COG_cat=T;em_desc=fms-related tyrosine kinase 3 ligand;em_max_annot_lvl=33208|Metazoa;em_Preferred_name=FLT3LG;em_KEGG_ko=ko:K05454;em_KEGG_Pathway=ko04010,ko04014,ko04060,ko04151,ko04640,ko05200,map04010,map04014,map04060,map04151,map04640,map05200;em_BRITE=ko00000,ko00001,ko04052;em_PFAMs=Flt3_lig;em_GOs=GO:0001775,GO:0001894,GO:0001932,GO:0001934,GO:0002376,GO:0002520,GO:0002521,GO:0002682,GO:0002684,GO:0002694,GO:0002696,GO:0003674,GO:0005102,GO:0005488,GO:0005515,GO:0005575,GO:0005576,GO:0005615,GO:0005623,GO:0005886,GO:0006355,GO:0006357,GO:0007154,GO:0007165,GO:0007166,GO:0007275,GO:0008150,GO:0008284,GO:0009790,GO:0009889,GO:0009891,GO:0009893,GO:0009897,GO:0009986,GO:0009987,GO:0010033,GO:0010468,GO:0010556,GO:0010557,GO:0010562,GO:0010604,GO:0010628,GO:0010830,GO:0010831,GO:0010941,GO:0016020,GO:0016021,GO:0019219,GO:0019220,GO:0019221,GO:0019222,GO:0019899,GO:0019900,GO:0019901,GO:0022603,GO:0023052,GO:0030097,GO:0030098,GO:0030154,GO:0030885,GO:0030971,GO:0031224,GO:0031226,GO:0031233,GO:0031323,GO:0031325,GO:0031326,GO:0031328,GO:0031399,GO:0031401,GO:0032268,GO:0032270,GO:0032501,GO:0032502,GO:0032814,GO:0032816,GO:0032823,GO:0032825,GO:0034097,GO:0035162,GO:0042127,GO:0042221,GO:0042325,GO:0042327,GO:0042592,GO:0042802,GO:0042803,GO:0042981,GO:0043066,GO:0043067,GO:0043069,GO:0044421,GO:0044425,GO:0044459,GO:0044464,GO:0045321,GO:0045595,GO:0045597,GO:0045619,GO:0045621,GO:0045661,GO:0045663,GO:0045787,GO:0045893,GO:0045935,GO:0045937,GO:0045944,GO:0046649,GO:0046983,GO:0048513,GO:0048518,GO:0048519,GO:0048522,GO:0048523,GO:0048534,GO:0048568,GO:0048731,GO:0048856,GO:0048869,GO:0048871,GO:0048872,GO:0048873,GO:0050789,GO:0050793,GO:0050794,GO:0050865,GO:0050867,GO:0050896,GO:0051094,GO:0051128,GO:0051130,GO:0051147,GO:0051149,GO:0051153,GO:0051155,GO:0051171,GO:0051173,GO:0051174,GO:0051239,GO:0051240,GO:0051246,GO:0051247,GO:0051249,GO:0051251,GO:0051252,GO:0051254,GO:0051716,GO:0051726,GO:0060142,GO:0060143,GO:0060249,GO:0060255,GO:0060548,GO:0065007,GO:0065008,GO:0070663,GO:0070665,GO:0070887,GO:0071310,GO:0071345,GO:0071863,GO:0071864,GO:0071865,GO:0071866,GO:0071944,GO:0080090,GO:0090289,GO:0090290,GO:0098552,GO:1901739,GO:1901741,GO:1902105,GO:1902107,GO:1902680,GO:1903506,GO:1903508,GO:1903706,GO:1903708,GO:1990782,GO:2000026,GO:2000112,GO:2001141
HiC_scaffold_17	GeneMark.hmm3	mRNA	51399897	51409551	.	+	.	ID=g8876.t3;Parent=g8876;em_target=9668.ENSMPUP00000002583;em_score=570.8;em_evalue=4e-174;em_tcov=.;em_OGs=2E3FS@1|root,2SAIE@2759|Eukaryota,3A66G@33154|Opisthokonta,3BTEC@33208|Metazoa,3D4E6@33213|Bilateria,48BJ0@7711|Chordata,4975C@7742|Vertebrata,3J406@40674|Mammalia,3EITZ@33554|Carnivora;em_COG_cat=T;em_desc=fms-related tyrosine kinase 3 ligand;em_max_annot_lvl=33208|Metazoa;em_Preferred_name=FLT3LG;em_KEGG_ko=ko:K05454;em_KEGG_Pathway=ko04010,ko04014,ko04060,ko04151,ko04640,ko05200,map04010,map04014,map04060,map04151,map04640,map05200;em_BRITE=ko00000,ko00001,ko04052;em_PFAMs=Flt3_lig;em_GOs=GO:0001775,GO:0001894,GO:0001932,GO:0001934,GO:0002376,GO:0002520,GO:0002521,GO:0002682,GO:0002684,GO:0002694,GO:0002696,GO:0003674,GO:0005102,GO:0005488,GO:0005515,GO:0005575,GO:0005576,GO:0005615,GO:0005623,GO:0005886,GO:0006355,GO:0006357,GO:0007154,GO:0007165,GO:0007166,GO:0007275,GO:0008150,GO:0008284,GO:0009790,GO:0009889,GO:0009891,GO:0009893,GO:0009897,GO:0009986,GO:0009987,GO:0010033,GO:0010468,GO:0010556,GO:0010557,GO:0010562,GO:0010604,GO:0010628,GO:0010830,GO:0010831,GO:0010941,GO:0016020,GO:0016021,GO:0019219,GO:0019220,GO:0019221,GO:0019222,GO:0019899,GO:0019900,GO:0019901,GO:0022603,GO:0023052,GO:0030097,GO:0030098,GO:0030154,GO:0030885,GO:0030971,GO:0031224,GO:0031226,GO:0031233,GO:0031323,GO:0031325,GO:0031326,GO:0031328,GO:0031399,GO:0031401,GO:0032268,GO:0032270,GO:0032501,GO:0032502,GO:0032814,GO:0032816,GO:0032823,GO:0032825,GO:0034097,GO:0035162,GO:0042127,GO:0042221,GO:0042325,GO:0042327,GO:0042592,GO:0042802,GO:0042803,GO:0042981,GO:0043066,GO:0043067,GO:0043069,GO:0044421,GO:0044425,GO:0044459,GO:0044464,GO:0045321,GO:0045595,GO:0045597,GO:0045619,GO:0045621,GO:0045661,GO:0045663,GO:0045787,GO:0045893,GO:0045935,GO:0045937,GO:0045944,GO:0046649,GO:0046983,GO:0048513,GO:0048518,GO:0048519,GO:0048522,GO:0048523,GO:0048534,GO:0048568,GO:0048731,GO:0048856,GO:0048869,GO:0048871,GO:0048872,GO:0048873,GO:0050789,GO:0050793,GO:0050794,GO:0050865,GO:0050867,GO:0050896,GO:0051094,GO:0051128,GO:0051130,GO:0051147,GO:0051149,GO:0051153,GO:0051155,GO:0051171,GO:0051173,GO:0051174,GO:0051239,GO:0051240,GO:0051246,GO:0051247,GO:0051249,GO:0051251,GO:0051252,GO:0051254,GO:0051716,GO:0051726,GO:0060142,GO:0060143,GO:0060249,GO:0060255,GO:0060548,GO:0065007,GO:0065008,GO:0070663,GO:0070665,GO:0070887,GO:0071310,GO:0071345,GO:0071863,GO:0071864,GO:0071865,GO:0071866,GO:0071944,GO:0080090,GO:0090289,GO:0090290,GO:0098552,GO:1901739,GO:1901741,GO:1902105,GO:1902107,GO:1902680,GO:1903506,GO:1903508,GO:1903706,GO:1903708,GO:1990782,GO:2000026,GO:2000112,GO:2001141
HiC_scaffold_17	AUGUSTUS	intron	51399908	51400195	0.55	+	.	ID=g8876.t1.intron1;Parent=g8876.t1
HiC_scaffold_17	AUGUSTUS	intron	51399908	51400195	0.57	+	.	ID=g8876.t2.intron1;Parent=g8876.t2
HiC_scaffold_17	GeneMark.hmm3	intron	51400010	51400195	.	+	2	ID=g8876.t3.intron1;Parent=g8876.t3
HiC_scaffold_17	AUGUSTUS	exon	51400196	51400262	.	+	.	ID=g8876.t1.exon2;Parent=g8876.t1
HiC_scaffold_17	AUGUSTUS	exon	51400196	51400262	.	+	.	ID=g8876.t2.exon2;Parent=g8876.t2
HiC_scaffold_17	GeneMark.hmm3	CDS	51400196	51400262	.	+	1	ID=g8876.t3.CDS2;Parent=g8876.t3
HiC_scaffold_17	GeneMark.hmm3	exon	51400196	51400262	.	+	1	ID=g8876.t3.exon2;Parent=g8876.t3
HiC_scaffold_17	AUGUSTUS	CDS	51400196	51400262	0.88	+	1	ID=g8876.t2.CDS2;Parent=g8876.t2
HiC_scaffold_17	AUGUSTUS	CDS	51400196	51400262	0.89	+	1	ID=g8876.t1.CDS2;Parent=g8876.t1
HiC_scaffold_17	GeneMark.hmm3	intron	51400263	51400948	.	+	0	ID=g8876.t3.intron2;Parent=g8876.t3
HiC_scaffold_17	AUGUSTUS	intron	51400263	51400948	1.0	+	.	ID=g8876.t1.intron2;Parent=g8876.t1
HiC_scaffold_17	AUGUSTUS	intron	51400263	51400948	1.0	+	.	ID=g8876.t2.intron2;Parent=g8876.t2
HiC_scaffold_17	AUGUSTUS	exon	51400949	51401059	.	+	.	ID=g8876.t1.exon3;Parent=g8876.t1
HiC_scaffold_17	AUGUSTUS	exon	51400949	51401059	.	+	.	ID=g8876.t2.exon3;Parent=g8876.t2
HiC_scaffold_17	GeneMark.hmm3	CDS	51400949	51401059	.	+	0	ID=g8876.t3.CDS3;Parent=g8876.t3
HiC_scaffold_17	GeneMark.hmm3	exon	51400949	51401059	.	+	0	ID=g8876.t3.exon3;Parent=g8876.t3
HiC_scaffold_17	AUGUSTUS	CDS	51400949	51401059	1.0	+	0	ID=g8876.t1.CDS3;Parent=g8876.t1
HiC_scaffold_17	AUGUSTUS	CDS	51400949	51401059	1.0	+	0	ID=g8876.t2.CDS3;Parent=g8876.t2
HiC_scaffold_17	GeneMark.hmm3	intron	51401060	51401597	.	+	0	ID=g8876.t3.intron3;Parent=g8876.t3
HiC_scaffold_17	AUGUSTUS	intron	51401060	51401597	1.0	+	.	ID=g8876.t1.intron3;Parent=g8876.t1
HiC_scaffold_17	AUGUSTUS	intron	51401060	51401597	1.0	+	.	ID=g8876.t2.intron3;Parent=g8876.t2
HiC_scaffold_17	AUGUSTUS	exon	51401598	51401651	.	+	.	ID=g8876.t1.exon4;Parent=g8876.t1
HiC_scaffold_17	AUGUSTUS	exon	51401598	51401651	.	+	.	ID=g8876.t2.exon4;Parent=g8876.t2
HiC_scaffold_17	GeneMark.hmm3	CDS	51401598	51401651	.	+	0	ID=g8876.t3.CDS4;Parent=g8876.t3
HiC_scaffold_17	GeneMark.hmm3	exon	51401598	51401651	.	+	0	ID=g8876.t3.exon4;Parent=g8876.t3
HiC_scaffold_17	AUGUSTUS	CDS	51401598	51401651	1.0	+	0	ID=g8876.t1.CDS4;Parent=g8876.t1
HiC_scaffold_17	AUGUSTUS	CDS	51401598	51401651	1.0	+	0	ID=g8876.t2.CDS4;Parent=g8876.t2
HiC_scaffold_17	GeneMark.hmm3	intron	51401652	51401895	.	+	0	ID=g8876.t3.intron4;Parent=g8876.t3
HiC_scaffold_17	AUGUSTUS	intron	51401652	51401895	1.0	+	.	ID=g8876.t1.intron4;Parent=g8876.t1
HiC_scaffold_17	AUGUSTUS	intron	51401652	51401895	1.0	+	.	ID=g8876.t2.intron4;Parent=g8876.t2
HiC_scaffold_17	AUGUSTUS	exon	51401896	51402039	.	+	.	ID=g8876.t1.exon5;Parent=g8876.t1
HiC_scaffold_17	AUGUSTUS	exon	51401896	51402039	.	+	.	ID=g8876.t2.exon5;Parent=g8876.t2
HiC_scaffold_17	GeneMark.hmm3	CDS	51401896	51402039	.	+	0	ID=g8876.t3.CDS5;Parent=g8876.t3
HiC_scaffold_17	GeneMark.hmm3	exon	51401896	51402039	.	+	0	ID=g8876.t3.exon5;Parent=g8876.t3
HiC_scaffold_17	AUGUSTUS	CDS	51401896	51402039	1.0	+	0	ID=g8876.t1.CDS5;Parent=g8876.t1
HiC_scaffold_17	AUGUSTUS	CDS	51401896	51402039	1.0	+	0	ID=g8876.t2.CDS5;Parent=g8876.t2
HiC_scaffold_17	GeneMark.hmm3	intron	51402040	51402462	.	+	0	ID=g8876.t3.intron5;Parent=g8876.t3
HiC_scaffold_17	AUGUSTUS	intron	51402040	51402462	1.0	+	.	ID=g8876.t1.intron5;Parent=g8876.t1
HiC_scaffold_17	AUGUSTUS	intron	51402040	51402516	0.54	+	.	ID=g8876.t2.intron5;Parent=g8876.t2
HiC_scaffold_17	AUGUSTUS	exon	51402463	51402601	.	+	.	ID=g8876.t1.exon6;Parent=g8876.t1
HiC_scaffold_17	GeneMark.hmm3	CDS	51402463	51402601	.	+	0	ID=g8876.t3.CDS6;Parent=g8876.t3
HiC_scaffold_17	GeneMark.hmm3	exon	51402463	51402601	.	+	0	ID=g8876.t3.exon6;Parent=g8876.t3
HiC_scaffold_17	AUGUSTUS	CDS	51402463	51402601	1.0	+	0	ID=g8876.t1.CDS6;Parent=g8876.t1
HiC_scaffold_17	AUGUSTUS	exon	51402517	51402601	.	+	.	ID=g8876.t2.exon6;Parent=g8876.t2
HiC_scaffold_17	AUGUSTUS	CDS	51402517	51402601	0.54	+	0	ID=g8876.t2.CDS6;Parent=g8876.t2
HiC_scaffold_17	GeneMark.hmm3	intron	51402602	51406447	.	+	1	ID=g8876.t3.intron6;Parent=g8876.t3
HiC_scaffold_17	AUGUSTUS	intron	51402602	51406447	1.0	+	.	ID=g8876.t1.intron6;Parent=g8876.t1
HiC_scaffold_17	AUGUSTUS	intron	51402602	51406447	1.0	+	.	ID=g8876.t2.intron6;Parent=g8876.t2
HiC_scaffold_17	AUGUSTUS	exon	51406448	51406629	.	+	.	ID=g8876.t1.exon7;Parent=g8876.t1
HiC_scaffold_17	AUGUSTUS	exon	51406448	51406629	.	+	.	ID=g8876.t2.exon7;Parent=g8876.t2
HiC_scaffold_17	GeneMark.hmm3	CDS	51406448	51406629	.	+	2	ID=g8876.t3.CDS7;Parent=g8876.t3
HiC_scaffold_17	GeneMark.hmm3	exon	51406448	51406629	.	+	2	ID=g8876.t3.exon7;Parent=g8876.t3
HiC_scaffold_17	AUGUSTUS	CDS	51406448	51406629	1.0	+	2	ID=g8876.t1.CDS7;Parent=g8876.t1
HiC_scaffold_17	AUGUSTUS	CDS	51406448	51406629	1.0	+	2	ID=g8876.t2.CDS7;Parent=g8876.t2
HiC_scaffold_17	GeneMark.hmm3	intron	51406630	51409344	.	+	0	ID=g8876.t3.intron7;Parent=g8876.t3
HiC_scaffold_17	AUGUSTUS	intron	51406630	51409344	1.0	+	.	ID=g8876.t1.intron7;Parent=g8876.t1
HiC_scaffold_17	AUGUSTUS	intron	51406630	51409344	1.0	+	.	ID=g8876.t2.intron7;Parent=g8876.t2
HiC_scaffold_17	AUGUSTUS	exon	51409345	51409551	.	+	.	ID=g8876.t1.exon8;Parent=g8876.t1
HiC_scaffold_17	AUGUSTUS	exon	51409345	51409551	.	+	.	ID=g8876.t2.exon8;Parent=g8876.t2
HiC_scaffold_17	GeneMark.hmm3	CDS	51409345	51409551	.	+	0	ID=g8876.t3.CDS8;Parent=g8876.t3
HiC_scaffold_17	GeneMark.hmm3	exon	51409345	51409551	.	+	0	ID=g8876.t3.exon8;Parent=g8876.t3
HiC_scaffold_17	AUGUSTUS	CDS	51409345	51409551	1.0	+	0	ID=g8876.t1.CDS8;Parent=g8876.t1
HiC_scaffold_17	AUGUSTUS	CDS	51409345	51409551	1.0	+	0	ID=g8876.t2.CDS8;Parent=g8876.t2
HiC_scaffold_17	AUGUSTUS	stop_codon	51409549	51409551	.	+	0	ID=g8876.t1.stop1;Parent=g8876.t1
HiC_scaffold_17	AUGUSTUS	stop_codon	51409549	51409551	.	+	0	ID=g8876.t2.stop1;Parent=g8876.t2
HiC_scaffold_17	GeneMark.hmm3	stop_codon	51409549	51409551	.	+	0	ID=g8876.t3.stop1;Parent=g8876.t3
HiC_scaffold_17	AUGUSTUS	start_codon	51410587	51410589	.	+	0	ID=g8877.t1.start1;Parent=g8877.t1
HiC_scaffold_17	AUGUSTUS	exon	51410587	51410601	.	+	.	ID=g8877.t1.exon1;Parent=g8877.t1
HiC_scaffold_17	AUGUSTUS	CDS	51410587	51410601	1.0	+	0	ID=g8877.t1.CDS1;Parent=g8877.t1
HiC_scaffold_17	AUGUSTUS	gene	51410587	51414231	.	+	.	ID=g8877
HiC_scaffold_17	AUGUSTUS	mRNA	51410587	51414231	1.0	+	.	ID=g8877.t1;Parent=g8877;em_target=29073.XP_008682769.1;em_score=440.5;em_evalue=4.6e-135;em_tcov=.;em_OGs=COG0102@1|root,KOG3204@2759|Eukaryota,38EAZ@33154|Opisthokonta,3BBA1@33208|Metazoa,3CZ32@33213|Bilateria,486IR@7711|Chordata,48US8@7742|Vertebrata,3JDF4@40674|Mammalia,3EWCD@33554|Carnivora;em_COG_cat=J;em_desc=Ribosomal protein L13;em_max_annot_lvl=33208|Metazoa;em_Preferred_name=RPL13A;em_KEGG_ko=ko:K02872;em_KEGG_Pathway=ko03010,map03010;em_KEGG_Module=M00177;em_BRITE=br01610,ko00000,ko00001,ko00002,ko03011;em_PFAMs=Ribosomal_L13;em_GOs=GO:0000184,GO:0000956,GO:0002181,GO:0002237,GO:0002376,GO:0003674,GO:0003676,GO:0003723,GO:0003729,GO:0003735,GO:0005198,GO:0005488,GO:0005575,GO:0005622,GO:0005623,GO:0005737,GO:0005829,GO:0005840,GO:0006139,GO:0006401,GO:0006402,GO:0006412,GO:0006413,GO:0006417,GO:0006446,GO:0006518,GO:0006605,GO:0006612,GO:0006613,GO:0006614,GO:0006725,GO:0006807,GO:0006810,GO:0006886,GO:0006928,GO:0006935,GO:0006950,GO:0006952,GO:0006955,GO:0007154,GO:0007165,GO:0007166,GO:0007219,GO:0007275,GO:0007423,GO:0008104,GO:0008150,GO:0008152,GO:0008407,GO:0009056,GO:0009057,GO:0009058,GO:0009059,GO:0009314,GO:0009411,GO:0009416,GO:0009605,GO:0009607,GO:0009617,GO:0009628,GO:0009653,GO:0009719,GO:0009887,GO:0009889,GO:0009890,GO:0009892,GO:0009987,GO:0010033,GO:0010212,GO:0010224,GO:0010243,GO:0010332,GO:0010467,GO:0010468,GO:0010556,GO:0010558,GO:0010605,GO:0010608,GO:0010629,GO:0014070,GO:0014074,GO:0015031,GO:0015833,GO:0015934,GO:0016070,GO:0016071,GO:0016477,GO:0017148,GO:0019222,GO:0019439,GO:0019538,GO:0022416,GO:0022625,GO:0022626,GO:0023052,GO:0030323,GO:0030324,GO:0030595,GO:0031323,GO:0031324,GO:0031326,GO:0031327,GO:0031333,GO:0032268,GO:0032269,GO:0032496,GO:0032501,GO:0032502,GO:0032991,GO:0033036,GO:0033365,GO:0033993,GO:0034097,GO:0034248,GO:0034249,GO:0034341,GO:0034613,GO:0034641,GO:0034644,GO:0034645,GO:0034655,GO:0035295,GO:0040011,GO:0042221,GO:0042330,GO:0042592,GO:0042886,GO:0043043,GO:0043170,GO:0043207,GO:0043226,GO:0043228,GO:0043229,GO:0043232,GO:0043254,GO:0043603,GO:0043604,GO:0044087,GO:0044237,GO:0044238,GO:0044248,GO:0044249,GO:0044260,GO:0044265,GO:0044267,GO:0044270,GO:0044271,GO:0044391,GO:0044422,GO:0044424,GO:0044444,GO:0044445,GO:0044446,GO:0044464,GO:0045047,GO:0045087,GO:0045184,GO:0045947,GO:0046483,GO:0046683,GO:0046700,GO:0046907,GO:0048246,GO:0048513,GO:0048519,GO:0048523,GO:0048731,GO:0048856,GO:0048870,GO:0050789,GO:0050794,GO:0050896,GO:0050900,GO:0051128,GO:0051129,GO:0051171,GO:0051172,GO:0051179,GO:0051234,GO:0051246,GO:0051248,GO:0051591,GO:0051641,GO:0051649,GO:0051674,GO:0051704,GO:0051707,GO:0051716,GO:0060255,GO:0060326,GO:0060425,GO:0060541,GO:0065007,GO:0065008,GO:0070727,GO:0070887,GO:0070972,GO:0071214,GO:0071310,GO:0071320,GO:0071345,GO:0071346,GO:0071407,GO:0071417,GO:0071478,GO:0071479,GO:0071480,GO:0071482,GO:0071493,GO:0071495,GO:0071702,GO:0071704,GO:0071705,GO:0072594,GO:0072599,GO:0072657,GO:0080090,GO:0090150,GO:0090304,GO:0097159,GO:0097452,GO:0097529,GO:0104004,GO:1901193,GO:1901194,GO:1901360,GO:1901361,GO:1901363,GO:1901564,GO:1901566,GO:1901575,GO:1901576,GO:1901698,GO:1901699,GO:1901700,GO:1901701,GO:1904688,GO:1904689,GO:1905517,GO:1990904,GO:2000112,GO:2000113,GO:2000765,GO:2000766
HiC_scaffold_17	AUGUSTUS	intron	51410602	51412202	1.0	+	.	ID=g8877.t1.intron1;Parent=g8877.t1
HiC_scaffold_17	AUGUSTUS	exon	51412203	51412275	.	+	.	ID=g8877.t1.exon2;Parent=g8877.t1
HiC_scaffold_17	AUGUSTUS	CDS	51412203	51412275	1.0	+	0	ID=g8877.t1.CDS2;Parent=g8877.t1
HiC_scaffold_17	AUGUSTUS	intron	51412276	51412660	1.0	+	.	ID=g8877.t1.intron2;Parent=g8877.t1
HiC_scaffold_17	AUGUSTUS	exon	51412661	51412726	.	+	.	ID=g8877.t1.exon3;Parent=g8877.t1
HiC_scaffold_17	AUGUSTUS	CDS	51412661	51412726	1.0	+	2	ID=g8877.t1.CDS3;Parent=g8877.t1
HiC_scaffold_17	AUGUSTUS	intron	51412727	51412925	1.0	+	.	ID=g8877.t1.intron3;Parent=g8877.t1
HiC_scaffold_17	AUGUSTUS	exon	51412926	51413027	.	+	.	ID=g8877.t1.exon4;Parent=g8877.t1
HiC_scaffold_17	AUGUSTUS	CDS	51412926	51413027	1.0	+	2	ID=g8877.t1.CDS4;Parent=g8877.t1
HiC_scaffold_17	AUGUSTUS	intron	51413028	51413224	1.0	+	.	ID=g8877.t1.intron4;Parent=g8877.t1
HiC_scaffold_17	AUGUSTUS	exon	51413225	51413310	.	+	.	ID=g8877.t1.exon5;Parent=g8877.t1
HiC_scaffold_17	AUGUSTUS	CDS	51413225	51413310	1.0	+	2	ID=g8877.t1.CDS5;Parent=g8877.t1
HiC_scaffold_17	AUGUSTUS	intron	51413311	51413487	1.0	+	.	ID=g8877.t1.intron5;Parent=g8877.t1
HiC_scaffold_17	AUGUSTUS	exon	51413488	51413547	.	+	.	ID=g8877.t1.exon6;Parent=g8877.t1
HiC_scaffold_17	AUGUSTUS	CDS	51413488	51413547	1.0	+	0	ID=g8877.t1.CDS6;Parent=g8877.t1
HiC_scaffold_17	AUGUSTUS	intron	51413548	51413836	1.0	+	.	ID=g8877.t1.intron6;Parent=g8877.t1
HiC_scaffold_17	AUGUSTUS	exon	51413837	51413959	.	+	.	ID=g8877.t1.exon7;Parent=g8877.t1
HiC_scaffold_17	AUGUSTUS	CDS	51413837	51413959	1.0	+	0	ID=g8877.t1.CDS7;Parent=g8877.t1
HiC_scaffold_17	AUGUSTUS	intron	51413960	51414144	1.0	+	.	ID=g8877.t1.intron7;Parent=g8877.t1
HiC_scaffold_17	AUGUSTUS	exon	51414145	51414231	.	+	.	ID=g8877.t1.exon8;Parent=g8877.t1
HiC_scaffold_17	AUGUSTUS	CDS	51414145	51414231	1.0	+	0	ID=g8877.t1.CDS8;Parent=g8877.t1
HiC_scaffold_17	AUGUSTUS	stop_codon	51414229	51414231	.	+	0	ID=g8877.t1.stop1;Parent=g8877.t1
HiC_scaffold_17	AUGUSTUS	start_codon	51422063	51422065	.	+	0	ID=g8878.t1.start1;Parent=g8878.t1
HiC_scaffold_17	AUGUSTUS	exon	51422063	51422077	.	+	.	ID=g8878.t1.exon1;Parent=g8878.t1
HiC_scaffold_17	AUGUSTUS	CDS	51422063	51422077	0.38	+	0	ID=g8878.t1.CDS1;Parent=g8878.t1
HiC_scaffold_17	AUGUSTUS	gene	51422063	51424188	.	+	.	ID=g8878
HiC_scaffold_17	AUGUSTUS	mRNA	51422063	51424188	0.38	+	.	ID=g8878.t1;Parent=g8878;em_target=10029.XP_007623353.1;em_score=350.3;em_evalue=5e-108;em_tcov=.;em_OGs=COG0186@1|root,KOG1728@2759|Eukaryota,39ZXQ@33154|Opisthokonta,3BPBG@33208|Metazoa,3D6CJ@33213|Bilateria,4898G@7711|Chordata,495UN@7742|Vertebrata,3JB4B@40674|Mammalia,35FAX@314146|Euarchontoglires,4PUU2@9989|Rodentia;em_COG_cat=J;em_desc=rRNA binding;em_max_annot_lvl=33208|Metazoa;em_Preferred_name=RPS11;em_KEGG_ko=ko:K02949;em_KEGG_Pathway=ko03010,map03010;em_KEGG_Module=M00177;em_BRITE=br01610,ko00000,ko00001,ko00002,ko03011;em_PFAMs=Ribosomal_S17,Ribosomal_S17_N;em_GOs=GO:0000184,GO:0000956,GO:0002181,GO:0003674,GO:0003735,GO:0005198,GO:0005575,GO:0005622,GO:0005623,GO:0005634,GO:0005654,GO:0005730,GO:0005737,GO:0005829,GO:0005840,GO:0006139,GO:0006401,GO:0006402,GO:0006412,GO:0006413,GO:0006518,GO:0006605,GO:0006612,GO:0006613,GO:0006614,GO:0006725,GO:0006807,GO:0006810,GO:0006886,GO:0007275,GO:0007568,GO:0008104,GO:0008150,GO:0008152,GO:0008340,GO:0009056,GO:0009057,GO:0009058,GO:0009059,GO:0009892,GO:0009987,GO:0010259,GO:0010467,GO:0010468,GO:0010605,GO:0010629,GO:0015031,GO:0015833,GO:0015935,GO:0016070,GO:0016071,GO:0019222,GO:0019439,GO:0019538,GO:0022626,GO:0022627,GO:0031974,GO:0031981,GO:0032501,GO:0032502,GO:0032991,GO:0033036,GO:0033365,GO:0034613,GO:0034641,GO:0034645,GO:0034655,GO:0042886,GO:0043043,GO:0043170,GO:0043226,GO:0043227,GO:0043228,GO:0043229,GO:0043231,GO:0043232,GO:0043233,GO:0043603,GO:0043604,GO:0044237,GO:0044238,GO:0044248,GO:0044249,GO:0044260,GO:0044265,GO:0044267,GO:0044270,GO:0044271,GO:0044391,GO:0044422,GO:0044424,GO:0044428,GO:0044444,GO:0044445,GO:0044446,GO:0044464,GO:0045047,GO:0045184,GO:0046483,GO:0046700,GO:0046907,GO:0048519,GO:0048856,GO:0050789,GO:0051179,GO:0051234,GO:0051641,GO:0051649,GO:0060255,GO:0065007,GO:0070013,GO:0070727,GO:0070972,GO:0071702,GO:0071704,GO:0071705,GO:0072594,GO:0072599,GO:0072657,GO:0090150,GO:0090304,GO:1901360,GO:1901361,GO:1901564,GO:1901566,GO:1901575,GO:1901576,GO:1990904
HiC_scaffold_17	AUGUSTUS	intron	51422078	51422794	1.0	+	.	ID=g8878.t1.intron1;Parent=g8878.t1
HiC_scaffold_17	AUGUSTUS	exon	51422795	51422926	.	+	.	ID=g8878.t1.exon2;Parent=g8878.t1
HiC_scaffold_17	AUGUSTUS	CDS	51422795	51422926	1.0	+	0	ID=g8878.t1.CDS2;Parent=g8878.t1
HiC_scaffold_17	AUGUSTUS	intron	51422927	51423116	1.0	+	.	ID=g8878.t1.intron2;Parent=g8878.t1
HiC_scaffold_17	AUGUSTUS	exon	51423117	51423192	.	+	.	ID=g8878.t1.exon3;Parent=g8878.t1
HiC_scaffold_17	AUGUSTUS	CDS	51423117	51423192	1.0	+	0	ID=g8878.t1.CDS3;Parent=g8878.t1
HiC_scaffold_17	AUGUSTUS	intron	51423193	51423503	1.0	+	.	ID=g8878.t1.intron3;Parent=g8878.t1
HiC_scaffold_17	AUGUSTUS	exon	51423504	51423633	.	+	.	ID=g8878.t1.exon4;Parent=g8878.t1
HiC_scaffold_17	AUGUSTUS	CDS	51423504	51423633	1.0	+	2	ID=g8878.t1.CDS4;Parent=g8878.t1
HiC_scaffold_17	AUGUSTUS	intron	51423634	51424064	1.0	+	.	ID=g8878.t1.intron4;Parent=g8878.t1
HiC_scaffold_17	AUGUSTUS	exon	51424065	51424188	.	+	.	ID=g8878.t1.exon5;Parent=g8878.t1
HiC_scaffold_17	AUGUSTUS	CDS	51424065	51424188	1.0	+	1	ID=g8878.t1.CDS5;Parent=g8878.t1
HiC_scaffold_17	AUGUSTUS	stop_codon	51424186	51424188	.	+	0	ID=g8878.t1.stop1;Parent=g8878.t1
HiC_scaffold_17	AUGUSTUS	start_codon	51433599	51433601	.	+	0	ID=g8879.t1.start1;Parent=g8879.t1
HiC_scaffold_17	AUGUSTUS	exon	51433599	51433668	.	+	.	ID=g8879.t1.exon1;Parent=g8879.t1
HiC_scaffold_17	AUGUSTUS	CDS	51433599	51433668	1.0	+	0	ID=g8879.t1.CDS1;Parent=g8879.t1
HiC_scaffold_17	AUGUSTUS	gene	51433599	51440183	.	+	.	ID=g8879
HiC_scaffold_17	AUGUSTUS	mRNA	51433599	51440183	1.0	+	.	ID=g8879.t1;Parent=g8879;em_target=9668.ENSMPUP00000002567;em_score=806.0;em_evalue=1.6e-245;em_tcov=.;em_OGs=2CWA7@1|root,2RTZ5@2759|Eukaryota,39SE7@33154|Opisthokonta,3BFYG@33208|Metazoa,3D3VJ@33213|Bilateria,48AYX@7711|Chordata,490AM@7742|Vertebrata,3JE6K@40674|Mammalia,3EPQB@33554|Carnivora;em_COG_cat=T;em_desc=Fc fragment of IgG receptor;em_max_annot_lvl=33208|Metazoa;em_Preferred_name=FCGRT;em_PFAMs=C1-set,MHC_I;em_GOs=GO:0002376,GO:0002414,GO:0002416,GO:0002682,GO:0002764,GO:0002768,GO:0003674,GO:0004888,GO:0005488,GO:0005515,GO:0005575,GO:0005623,GO:0005886,GO:0006810,GO:0006955,GO:0006959,GO:0007154,GO:0007165,GO:0007166,GO:0008150,GO:0009987,GO:0016020,GO:0016192,GO:0019763,GO:0019770,GO:0019864,GO:0019865,GO:0023052,GO:0030881,GO:0038023,GO:0038093,GO:0038094,GO:0044464,GO:0044877,GO:0045056,GO:0048583,GO:0050776,GO:0050789,GO:0050794,GO:0050896,GO:0051179,GO:0051234,GO:0051716,GO:0060089,GO:0065007,GO:0071944
HiC_scaffold_17	AUGUSTUS	intron	51433669	51434200	1.0	+	.	ID=g8879.t1.intron1;Parent=g8879.t1
HiC_scaffold_17	AUGUSTUS	exon	51434201	51434452	.	+	.	ID=g8879.t1.exon2;Parent=g8879.t1
HiC_scaffold_17	AUGUSTUS	CDS	51434201	51434452	1.0	+	2	ID=g8879.t1.CDS2;Parent=g8879.t1
HiC_scaffold_17	AUGUSTUS	intron	51434453	51434538	1.0	+	.	ID=g8879.t1.intron2;Parent=g8879.t1
HiC_scaffold_17	AUGUSTUS	exon	51434539	51434814	.	+	.	ID=g8879.t1.exon3;Parent=g8879.t1
HiC_scaffold_17	AUGUSTUS	CDS	51434539	51434814	1.0	+	2	ID=g8879.t1.CDS3;Parent=g8879.t1
HiC_scaffold_17	AUGUSTUS	intron	51434815	51438891	1.0	+	.	ID=g8879.t1.intron3;Parent=g8879.t1
HiC_scaffold_17	AUGUSTUS	exon	51438892	51439161	.	+	.	ID=g8879.t1.exon4;Parent=g8879.t1
HiC_scaffold_17	AUGUSTUS	CDS	51438892	51439161	1.0	+	2	ID=g8879.t1.CDS4;Parent=g8879.t1
HiC_scaffold_17	AUGUSTUS	intron	51439162	51439712	1.0	+	.	ID=g8879.t1.intron4;Parent=g8879.t1
HiC_scaffold_17	AUGUSTUS	exon	51439713	51439829	.	+	.	ID=g8879.t1.exon5;Parent=g8879.t1
HiC_scaffold_17	AUGUSTUS	CDS	51439713	51439829	1.0	+	2	ID=g8879.t1.CDS5;Parent=g8879.t1
HiC_scaffold_17	AUGUSTUS	intron	51439830	51440100	1.0	+	.	ID=g8879.t1.intron5;Parent=g8879.t1
HiC_scaffold_17	AUGUSTUS	exon	51440101	51440183	.	+	.	ID=g8879.t1.exon6;Parent=g8879.t1
HiC_scaffold_17	AUGUSTUS	CDS	51440101	51440183	1.0	+	2	ID=g8879.t1.CDS6;Parent=g8879.t1
HiC_scaffold_17	AUGUSTUS	stop_codon	51440181	51440183	.	+	0	ID=g8879.t1.stop1;Parent=g8879.t1
HiC_scaffold_17	AUGUSTUS	start_codon	51441732	51441734	.	+	0	ID=g8880.t1.start1;Parent=g8880.t1
HiC_scaffold_17	AUGUSTUS	exon	51441732	51441973	.	+	.	ID=g8880.t1.exon1;Parent=g8880.t1
HiC_scaffold_17	AUGUSTUS	CDS	51441732	51441973	1.0	+	0	ID=g8880.t1.CDS1;Parent=g8880.t1
HiC_scaffold_17	AUGUSTUS	gene	51441732	51454035	.	+	.	ID=g8880
HiC_scaffold_17	AUGUSTUS	mRNA	51441732	51454035	1.0	+	.	ID=g8880.t1;Parent=g8880;em_target=9713.XP_006749342.1;em_score=740.5;em_evalue=1.1e-225;em_tcov=.;em_OGs=KOG4223@1|root,KOG4223@2759|Eukaryota,39R24@33154|Opisthokonta,3BKND@33208|Metazoa,3D35K@33213|Bilateria,4855V@7711|Chordata,497VG@7742|Vertebrata,3J6YB@40674|Mammalia,3EK3X@33554|Carnivora;em_COG_cat=TU;em_desc=Reticulocalbin 3, EF-hand calcium binding domain;em_max_annot_lvl=33208|Metazoa;em_Preferred_name=RCN3;em_PFAMs=EF-hand_5,EF-hand_8;em_GOs=
HiC_scaffold_17	AUGUSTUS	intron	51441974	51443820	1.0	+	.	ID=g8880.t1.intron1;Parent=g8880.t1
HiC_scaffold_17	AUGUSTUS	exon	51443821	51444023	.	+	.	ID=g8880.t1.exon2;Parent=g8880.t1
HiC_scaffold_17	AUGUSTUS	CDS	51443821	51444023	1.0	+	1	ID=g8880.t1.CDS2;Parent=g8880.t1
HiC_scaffold_17	AUGUSTUS	intron	51444024	51445564	1.0	+	.	ID=g8880.t1.intron2;Parent=g8880.t1
HiC_scaffold_17	AUGUSTUS	exon	51445565	51445737	.	+	.	ID=g8880.t1.exon3;Parent=g8880.t1
HiC_scaffold_17	AUGUSTUS	CDS	51445565	51445737	1.0	+	2	ID=g8880.t1.CDS3;Parent=g8880.t1
HiC_scaffold_17	AUGUSTUS	intron	51445738	51450554	1.0	+	.	ID=g8880.t1.intron3;Parent=g8880.t1
HiC_scaffold_17	AUGUSTUS	exon	51450555	51450615	.	+	.	ID=g8880.t1.exon4;Parent=g8880.t1
HiC_scaffold_17	AUGUSTUS	CDS	51450555	51450615	1.0	+	0	ID=g8880.t1.CDS4;Parent=g8880.t1
HiC_scaffold_17	AUGUSTUS	intron	51450616	51453533	1.0	+	.	ID=g8880.t1.intron4;Parent=g8880.t1
HiC_scaffold_17	AUGUSTUS	exon	51453534	51453733	.	+	.	ID=g8880.t1.exon5;Parent=g8880.t1
HiC_scaffold_17	AUGUSTUS	CDS	51453534	51453733	1.0	+	2	ID=g8880.t1.CDS5;Parent=g8880.t1
HiC_scaffold_17	AUGUSTUS	intron	51453734	51453927	1.0	+	.	ID=g8880.t1.intron5;Parent=g8880.t1
HiC_scaffold_17	AUGUSTUS	exon	51453928	51454035	.	+	.	ID=g8880.t1.exon6;Parent=g8880.t1
HiC_scaffold_17	AUGUSTUS	CDS	51453928	51454035	1.0	+	0	ID=g8880.t1.CDS6;Parent=g8880.t1
HiC_scaffold_17	AUGUSTUS	stop_codon	51454033	51454035	.	+	0	ID=g8880.t1.stop1;Parent=g8880.t1
HiC_scaffold_17	AUGUSTUS	stop_codon	51462969	51462971	.	-	0	ID=g8881.t1.stop1;Parent=g8881.t1
HiC_scaffold_17	AUGUSTUS	exon	51462969	51463040	.	-	.	ID=g8881.t1.exon1;Parent=g8881.t1
HiC_scaffold_17	AUGUSTUS	CDS	51462969	51463040	1.0	-	0	ID=g8881.t1.CDS1;Parent=g8881.t1
HiC_scaffold_17	AUGUSTUS	gene	51462969	51466846	.	-	.	ID=g8881
HiC_scaffold_17	AUGUSTUS	mRNA	51462969	51466846	1.0	-	.	ID=g8881.t1;Parent=g8881;em_target=9668.ENSMPUP00000002554;em_score=670.4;em_evalue=1e-204;em_tcov=.;em_OGs=KOG3039@1|root,KOG3039@2759|Eukaryota,38DVD@33154|Opisthokonta,3BFVG@33208|Metazoa,3CZ7W@33213|Bilateria,488H4@7711|Chordata,4907C@7742|Vertebrata,3JA3D@40674|Mammalia,3EI61@33554|Carnivora;em_COG_cat=A;em_desc=Nitric oxide;em_max_annot_lvl=33208|Metazoa;em_Preferred_name=NOSIP;em_KEGG_ko=ko:K13125;em_BRITE=ko00000,ko03041;em_PFAMs=Rtf2,zf-NOSIP;em_GOs=GO:0000139,GO:0000375,GO:0000377,GO:0000398,GO:0003674,GO:0003676,GO:0003723,GO:0003824,GO:0004842,GO:0005488,GO:0005575,GO:0005622,GO:0005623,GO:0005634,GO:0005737,GO:0005794,GO:0005829,GO:0006139,GO:0006396,GO:0006397,GO:0006464,GO:0006725,GO:0006807,GO:0008150,GO:0008152,GO:0008380,GO:0009892,GO:0009987,GO:0010467,GO:0012505,GO:0016020,GO:0016070,GO:0016071,GO:0016567,GO:0016740,GO:0019222,GO:0019538,GO:0019787,GO:0031090,GO:0031984,GO:0032446,GO:0032768,GO:0032769,GO:0034641,GO:0036211,GO:0043086,GO:0043170,GO:0043226,GO:0043227,GO:0043229,GO:0043231,GO:0043412,GO:0044092,GO:0044237,GO:0044238,GO:0044260,GO:0044267,GO:0044422,GO:0044424,GO:0044431,GO:0044444,GO:0044446,GO:0044464,GO:0046483,GO:0048519,GO:0050789,GO:0050790,GO:0050999,GO:0051001,GO:0051341,GO:0051354,GO:0061630,GO:0061659,GO:0065007,GO:0065009,GO:0070647,GO:0071704,GO:0090304,GO:0097159,GO:0098588,GO:0098791,GO:0140096,GO:1901360,GO:1901363,GO:1901564
HiC_scaffold_17	AUGUSTUS	intron	51463041	51463255	1.0	-	.	ID=g8881.t1.intron1;Parent=g8881.t1
HiC_scaffold_17	AUGUSTUS	exon	51463256	51463364	.	-	.	ID=g8881.t1.exon2;Parent=g8881.t1
HiC_scaffold_17	AUGUSTUS	CDS	51463256	51463364	1.0	-	1	ID=g8881.t1.CDS2;Parent=g8881.t1
HiC_scaffold_17	AUGUSTUS	intron	51463365	51463495	1.0	-	.	ID=g8881.t1.intron2;Parent=g8881.t1
HiC_scaffold_17	AUGUSTUS	exon	51463496	51463683	.	-	.	ID=g8881.t1.exon3;Parent=g8881.t1
HiC_scaffold_17	AUGUSTUS	CDS	51463496	51463683	1.0	-	0	ID=g8881.t1.CDS3;Parent=g8881.t1
HiC_scaffold_17	AUGUSTUS	intron	51463684	51463839	1.0	-	.	ID=g8881.t1.intron3;Parent=g8881.t1
HiC_scaffold_17	AUGUSTUS	exon	51463840	51463958	.	-	.	ID=g8881.t1.exon4;Parent=g8881.t1
HiC_scaffold_17	AUGUSTUS	CDS	51463840	51463958	1.0	-	2	ID=g8881.t1.CDS4;Parent=g8881.t1
HiC_scaffold_17	AUGUSTUS	intron	51463959	51464045	1.0	-	.	ID=g8881.t1.intron4;Parent=g8881.t1
HiC_scaffold_17	AUGUSTUS	exon	51464046	51464205	.	-	.	ID=g8881.t1.exon5;Parent=g8881.t1
HiC_scaffold_17	AUGUSTUS	CDS	51464046	51464205	1.0	-	0	ID=g8881.t1.CDS5;Parent=g8881.t1
HiC_scaffold_17	AUGUSTUS	intron	51464206	51465689	1.0	-	.	ID=g8881.t1.intron5;Parent=g8881.t1
HiC_scaffold_17	AUGUSTUS	exon	51465690	51465771	.	-	.	ID=g8881.t1.exon6;Parent=g8881.t1
HiC_scaffold_17	AUGUSTUS	CDS	51465690	51465771	1.0	-	1	ID=g8881.t1.CDS6;Parent=g8881.t1
HiC_scaffold_17	AUGUSTUS	intron	51465772	51466256	1.0	-	.	ID=g8881.t1.intron6;Parent=g8881.t1
HiC_scaffold_17	AUGUSTUS	exon	51466257	51466362	.	-	.	ID=g8881.t1.exon7;Parent=g8881.t1
HiC_scaffold_17	AUGUSTUS	CDS	51466257	51466362	1.0	-	2	ID=g8881.t1.CDS7;Parent=g8881.t1
HiC_scaffold_17	AUGUSTUS	intron	51466363	51466776	1.0	-	.	ID=g8881.t1.intron7;Parent=g8881.t1
HiC_scaffold_17	AUGUSTUS	exon	51466777	51466846	.	-	.	ID=g8881.t1.exon8;Parent=g8881.t1
HiC_scaffold_17	AUGUSTUS	CDS	51466777	51466846	1.0	-	0	ID=g8881.t1.CDS8;Parent=g8881.t1
HiC_scaffold_17	AUGUSTUS	start_codon	51466844	51466846	.	-	0	ID=g8881.t1.start1;Parent=g8881.t1
HiC_scaffold_17	AUGUSTUS	start_codon	51477197	51477199	.	+	0	ID=g8882.t1.start1;Parent=g8882.t1
HiC_scaffold_17	gmst	start_codon	51477197	51477199	35.274906	+	0	ID=g8882.t2.start1;Parent=g8882.t2
HiC_scaffold_17	AUGUSTUS	exon	51477197	51477281	.	+	.	ID=g8882.t1.exon1;Parent=g8882.t1
HiC_scaffold_17	AUGUSTUS	CDS	51477197	51477281	1.0	+	0	ID=g8882.t1.CDS1;Parent=g8882.t1
HiC_scaffold_17	gmst	CDS	51477197	51477281	35.274906	+	0	ID=g8882.t2.CDS1;Parent=g8882.t2
HiC_scaffold_17	gmst	exon	51477197	51477281	35.274906	+	0	ID=g8882.t2.exon1;Parent=g8882.t2
HiC_scaffold_17	AUGUSTUS	gene	51477197	51481278	.	+	.	ID=g8882
HiC_scaffold_17	gmst	mRNA	51477197	51481278	.	+	.	ID=g8882.t2;Parent=g8882;em_target=9668.ENSMPUP00000002548;em_score=444.6;em_evalue=1.8e-136;em_tcov=.;em_OGs=2AWS9@1|root,2RZZF@2759|Eukaryota,3A29B@33154|Opisthokonta,3BQT8@33208|Metazoa,3CV2C@33213|Bilateria,4871N@7711|Chordata,491N8@7742|Vertebrata,3J6ZT@40674|Mammalia,3EEIF@33554|Carnivora;em_COG_cat=T;em_desc=Proline rich Gla (G-carboxyglutamic acid) 2;em_max_annot_lvl=33208|Metazoa;em_Preferred_name=PRRG2;em_PFAMs=Gla;em_GOs=GO:0003674,GO:0003824,GO:0004175,GO:0004252,GO:0005575,GO:0005623,GO:0005886,GO:0005887,GO:0006508,GO:0006807,GO:0008150,GO:0008152,GO:0008233,GO:0008236,GO:0016020,GO:0016021,GO:0016787,GO:0017171,GO:0019538,GO:0031224,GO:0031226,GO:0043170,GO:0044238,GO:0044425,GO:0044459,GO:0044464,GO:0070011,GO:0071704,GO:0071944,GO:0140096,GO:1901564
HiC_scaffold_17	AUGUSTUS	mRNA	51477197	51481278	1.0	+	.	ID=g8882.t1;Parent=g8882;em_target=9668.ENSMPUP00000002548;em_score=449.3;em_evalue=6.8e-138;em_tcov=.;em_OGs=2AWS9@1|root,2RZZF@2759|Eukaryota,3A29B@33154|Opisthokonta,3BQT8@33208|Metazoa,3CV2C@33213|Bilateria,4871N@7711|Chordata,491N8@7742|Vertebrata,3J6ZT@40674|Mammalia,3EEIF@33554|Carnivora;em_COG_cat=T;em_desc=Proline rich Gla (G-carboxyglutamic acid) 2;em_max_annot_lvl=33208|Metazoa;em_Preferred_name=PRRG2;em_PFAMs=Gla;em_GOs=GO:0003674,GO:0003824,GO:0004175,GO:0004252,GO:0005575,GO:0005623,GO:0005886,GO:0005887,GO:0006508,GO:0006807,GO:0008150,GO:0008152,GO:0008233,GO:0008236,GO:0016020,GO:0016021,GO:0016787,GO:0017171,GO:0019538,GO:0031224,GO:0031226,GO:0043170,GO:0044238,GO:0044425,GO:0044459,GO:0044464,GO:0070011,GO:0071704,GO:0071944,GO:0140096,GO:1901564
HiC_scaffold_17	AUGUSTUS	intron	51477282	51477475	1.0	+	.	ID=g8882.t1.intron1;Parent=g8882.t1
HiC_scaffold_17	gmst	intron	51477282	51477478	35.274906	+	0	ID=g8882.t2.intron1;Parent=g8882.t2
HiC_scaffold_17	AUGUSTUS	exon	51477476	51477651	.	+	.	ID=g8882.t1.exon2;Parent=g8882.t1
HiC_scaffold_17	AUGUSTUS	CDS	51477476	51477651	1.0	+	2	ID=g8882.t1.CDS2;Parent=g8882.t1
HiC_scaffold_17	gmst	CDS	51477479	51477651	35.274906	+	2	ID=g8882.t2.CDS2;Parent=g8882.t2
HiC_scaffold_17	gmst	exon	51477479	51477651	35.274906	+	2	ID=g8882.t2.exon2;Parent=g8882.t2
HiC_scaffold_17	AUGUSTUS	intron	51477652	51477797	1.0	+	.	ID=g8882.t1.intron2;Parent=g8882.t1
HiC_scaffold_17	gmst	intron	51477652	51477797	35.274906	+	0	ID=g8882.t2.intron2;Parent=g8882.t2
HiC_scaffold_17	AUGUSTUS	exon	51477798	51477837	.	+	.	ID=g8882.t1.exon3;Parent=g8882.t1
HiC_scaffold_17	AUGUSTUS	CDS	51477798	51477837	1.0	+	0	ID=g8882.t1.CDS3;Parent=g8882.t1
HiC_scaffold_17	gmst	CDS	51477798	51477837	35.274906	+	0	ID=g8882.t2.CDS3;Parent=g8882.t2
HiC_scaffold_17	gmst	exon	51477798	51477837	35.274906	+	0	ID=g8882.t2.exon3;Parent=g8882.t2
HiC_scaffold_17	AUGUSTUS	intron	51477838	51479784	1.0	+	.	ID=g8882.t1.intron3;Parent=g8882.t1
HiC_scaffold_17	gmst	intron	51477838	51479784	35.274906	+	0	ID=g8882.t2.intron3;Parent=g8882.t2
HiC_scaffold_17	AUGUSTUS	exon	51479785	51479920	.	+	.	ID=g8882.t1.exon4;Parent=g8882.t1
HiC_scaffold_17	AUGUSTUS	CDS	51479785	51479920	1.0	+	2	ID=g8882.t1.CDS4;Parent=g8882.t1
HiC_scaffold_17	gmst	CDS	51479785	51479920	35.274906	+	2	ID=g8882.t2.CDS4;Parent=g8882.t2
HiC_scaffold_17	gmst	exon	51479785	51479920	35.274906	+	2	ID=g8882.t2.exon4;Parent=g8882.t2
HiC_scaffold_17	AUGUSTUS	intron	51479921	51480793	1.0	+	.	ID=g8882.t1.intron4;Parent=g8882.t1
HiC_scaffold_17	gmst	intron	51479921	51480793	35.274906	+	0	ID=g8882.t2.intron4;Parent=g8882.t2
HiC_scaffold_17	AUGUSTUS	exon	51480794	51480940	.	+	.	ID=g8882.t1.exon5;Parent=g8882.t1
HiC_scaffold_17	AUGUSTUS	CDS	51480794	51480940	1.0	+	1	ID=g8882.t1.CDS5;Parent=g8882.t1
HiC_scaffold_17	gmst	CDS	51480794	51480940	35.274906	+	1	ID=g8882.t2.CDS5;Parent=g8882.t2
HiC_scaffold_17	gmst	exon	51480794	51480940	35.274906	+	1	ID=g8882.t2.exon5;Parent=g8882.t2
HiC_scaffold_17	AUGUSTUS	intron	51480941	51481259	1.0	+	.	ID=g8882.t1.intron5;Parent=g8882.t1
HiC_scaffold_17	gmst	intron	51480941	51481259	35.274906	+	0	ID=g8882.t2.intron5;Parent=g8882.t2
HiC_scaffold_17	AUGUSTUS	exon	51481260	51481278	.	+	.	ID=g8882.t1.exon6;Parent=g8882.t1
HiC_scaffold_17	AUGUSTUS	CDS	51481260	51481278	1.0	+	1	ID=g8882.t1.CDS6;Parent=g8882.t1
HiC_scaffold_17	gmst	CDS	51481260	51481278	35.274906	+	1	ID=g8882.t2.CDS6;Parent=g8882.t2
HiC_scaffold_17	gmst	exon	51481260	51481278	35.274906	+	1	ID=g8882.t2.exon6;Parent=g8882.t2
HiC_scaffold_17	AUGUSTUS	stop_codon	51481276	51481278	.	+	0	ID=g8882.t1.stop1;Parent=g8882.t1
HiC_scaffold_17	gmst	stop_codon	51481276	51481278	35.274906	+	0	ID=g8882.t2.stop1;Parent=g8882.t2
HiC_scaffold_17	AUGUSTUS	start_codon	51482548	51482550	.	+	0	ID=g8883.t1.start1;Parent=g8883.t1
HiC_scaffold_17	AUGUSTUS	exon	51482548	51482633	.	+	.	ID=g8883.t1.exon1;Parent=g8883.t1
HiC_scaffold_17	AUGUSTUS	CDS	51482548	51482633	1.0	+	0	ID=g8883.t1.CDS1;Parent=g8883.t1
HiC_scaffold_17	AUGUSTUS	gene	51482548	51508093	.	+	.	ID=g8883
HiC_scaffold_17	AUGUSTUS	mRNA	51482548	51508093	1.0	+	.	ID=g8883.t1;Parent=g8883;em_target=9612.ENSCAFP00000005375;em_score=4366.2;em_evalue=0.0;em_tcov=.;em_OGs=KOG4805@1|root,KOG4805@2759|Eukaryota,39WW4@33154|Opisthokonta,3BCKJ@33208|Metazoa,3D2C7@33213|Bilateria,48957@7711|Chordata,494PP@7742|Vertebrata,3J6J9@40674|Mammalia,3EEMF@33554|Carnivora;em_COG_cat=S;em_desc=Proline rich 12;em_max_annot_lvl=33208|Metazoa;em_Preferred_name=PRR12;em_PFAMs=DUF4211;em_GOs=GO:0000003,GO:0001708,GO:0001764,GO:0002119,GO:0002164,GO:0003006,GO:0005575,GO:0005622,GO:0005623,GO:0005634,GO:0006915,GO:0006928,GO:0007154,GO:0007165,GO:0007166,GO:0007264,GO:0007265,GO:0007267,GO:0007275,GO:0007399,GO:0007548,GO:0008150,GO:0008219,GO:0009653,GO:0009791,GO:0009987,GO:0012501,GO:0016055,GO:0016477,GO:0022008,GO:0022414,GO:0023052,GO:0030154,GO:0032501,GO:0032502,GO:0035556,GO:0040011,GO:0043226,GO:0043227,GO:0043229,GO:0043231,GO:0044424,GO:0044464,GO:0045138,GO:0045165,GO:0046661,GO:0048699,GO:0048731,GO:0048856,GO:0048869,GO:0048870,GO:0050789,GO:0050794,GO:0050896,GO:0051179,GO:0051402,GO:0051674,GO:0051716,GO:0065007,GO:0070997,GO:0090598,GO:0198738,GO:1905114
HiC_scaffold_17	AUGUSTUS	intron	51482634	51484155	1.0	+	.	ID=g8883.t1.intron1;Parent=g8883.t1
HiC_scaffold_17	AUGUSTUS	exon	51484156	51484268	.	+	.	ID=g8883.t1.exon2;Parent=g8883.t1
HiC_scaffold_17	AUGUSTUS	CDS	51484156	51484268	1.0	+	1	ID=g8883.t1.CDS2;Parent=g8883.t1
HiC_scaffold_17	AUGUSTUS	intron	51484269	51485209	1.0	+	.	ID=g8883.t1.intron2;Parent=g8883.t1
HiC_scaffold_17	AUGUSTUS	exon	51485210	51485371	.	+	.	ID=g8883.t1.exon3;Parent=g8883.t1
HiC_scaffold_17	AUGUSTUS	CDS	51485210	51485371	1.0	+	2	ID=g8883.t1.CDS3;Parent=g8883.t1
HiC_scaffold_17	AUGUSTUS	intron	51485372	51485455	1.0	+	.	ID=g8883.t1.intron3;Parent=g8883.t1
HiC_scaffold_17	AUGUSTUS	exon	51485456	51488775	.	+	.	ID=g8883.t1.exon4;Parent=g8883.t1
HiC_scaffold_17	AUGUSTUS	CDS	51485456	51488775	1.0	+	2	ID=g8883.t1.CDS4;Parent=g8883.t1
HiC_scaffold_17	AUGUSTUS	intron	51488776	51489309	1.0	+	.	ID=g8883.t1.intron4;Parent=g8883.t1
HiC_scaffold_17	AUGUSTUS	exon	51489310	51489976	.	+	.	ID=g8883.t1.exon5;Parent=g8883.t1
HiC_scaffold_17	AUGUSTUS	CDS	51489310	51489976	1.0	+	0	ID=g8883.t1.CDS5;Parent=g8883.t1
HiC_scaffold_17	AUGUSTUS	intron	51489977	51491914	1.0	+	.	ID=g8883.t1.intron5;Parent=g8883.t1
HiC_scaffold_17	AUGUSTUS	exon	51491915	51492306	.	+	.	ID=g8883.t1.exon6;Parent=g8883.t1
HiC_scaffold_17	AUGUSTUS	CDS	51491915	51492306	1.0	+	2	ID=g8883.t1.CDS6;Parent=g8883.t1
HiC_scaffold_17	AUGUSTUS	intron	51492307	51501010	1.0	+	.	ID=g8883.t1.intron6;Parent=g8883.t1
HiC_scaffold_17	AUGUSTUS	exon	51501011	51501127	.	+	.	ID=g8883.t1.exon7;Parent=g8883.t1
HiC_scaffold_17	AUGUSTUS	CDS	51501011	51501127	1.0	+	0	ID=g8883.t1.CDS7;Parent=g8883.t1
HiC_scaffold_17	AUGUSTUS	intron	51501128	51501369	1.0	+	.	ID=g8883.t1.intron7;Parent=g8883.t1
HiC_scaffold_17	AUGUSTUS	exon	51501370	51501503	.	+	.	ID=g8883.t1.exon8;Parent=g8883.t1
HiC_scaffold_17	AUGUSTUS	CDS	51501370	51501503	1.0	+	0	ID=g8883.t1.CDS8;Parent=g8883.t1
HiC_scaffold_17	AUGUSTUS	intron	51501504	51501755	1.0	+	.	ID=g8883.t1.intron8;Parent=g8883.t1
HiC_scaffold_17	AUGUSTUS	exon	51501756	51502228	.	+	.	ID=g8883.t1.exon9;Parent=g8883.t1
HiC_scaffold_17	AUGUSTUS	CDS	51501756	51502228	1.0	+	1	ID=g8883.t1.CDS9;Parent=g8883.t1
HiC_scaffold_17	AUGUSTUS	intron	51502229	51505594	1.0	+	.	ID=g8883.t1.intron9;Parent=g8883.t1
HiC_scaffold_17	AUGUSTUS	exon	51505595	51505720	.	+	.	ID=g8883.t1.exon10;Parent=g8883.t1
HiC_scaffold_17	AUGUSTUS	CDS	51505595	51505720	1.0	+	2	ID=g8883.t1.CDS10;Parent=g8883.t1
HiC_scaffold_17	AUGUSTUS	intron	51505721	51505828	1.0	+	.	ID=g8883.t1.intron10;Parent=g8883.t1
HiC_scaffold_17	AUGUSTUS	exon	51505829	51505926	.	+	.	ID=g8883.t1.exon11;Parent=g8883.t1
HiC_scaffold_17	AUGUSTUS	CDS	51505829	51505926	1.0	+	2	ID=g8883.t1.CDS11;Parent=g8883.t1
HiC_scaffold_17	AUGUSTUS	intron	51505927	51507282	1.0	+	.	ID=g8883.t1.intron11;Parent=g8883.t1
HiC_scaffold_17	AUGUSTUS	exon	51507283	51507429	.	+	.	ID=g8883.t1.exon12;Parent=g8883.t1
HiC_scaffold_17	AUGUSTUS	CDS	51507283	51507429	1.0	+	0	ID=g8883.t1.CDS12;Parent=g8883.t1
HiC_scaffold_17	AUGUSTUS	intron	51507430	51507533	1.0	+	.	ID=g8883.t1.intron12;Parent=g8883.t1
HiC_scaffold_17	AUGUSTUS	exon	51507534	51507629	.	+	.	ID=g8883.t1.exon13;Parent=g8883.t1
HiC_scaffold_17	AUGUSTUS	CDS	51507534	51507629	1.0	+	0	ID=g8883.t1.CDS13;Parent=g8883.t1
HiC_scaffold_17	AUGUSTUS	intron	51507630	51507946	1.0	+	.	ID=g8883.t1.intron13;Parent=g8883.t1
HiC_scaffold_17	AUGUSTUS	exon	51507947	51508093	.	+	.	ID=g8883.t1.exon14;Parent=g8883.t1
HiC_scaffold_17	AUGUSTUS	CDS	51507947	51508093	1.0	+	0	ID=g8883.t1.CDS14;Parent=g8883.t1
HiC_scaffold_17	AUGUSTUS	stop_codon	51508091	51508093	.	+	0	ID=g8883.t1.stop1;Parent=g8883.t1
HiC_scaffold_17	AUGUSTUS	stop_codon	51513035	51513037	.	-	0	ID=g8884.t1.stop1;Parent=g8884.t1
HiC_scaffold_17	AUGUSTUS	exon	51513035	51513119	.	-	.	ID=g8884.t1.exon1;Parent=g8884.t1
HiC_scaffold_17	AUGUSTUS	CDS	51513035	51513119	1.0	-	1	ID=g8884.t1.CDS1;Parent=g8884.t1
HiC_scaffold_17	AUGUSTUS	gene	51513035	51516648	.	-	.	ID=g8884
HiC_scaffold_17	AUGUSTUS	mRNA	51513035	51516648	1.0	-	.	ID=g8884.t1;Parent=g8884;em_target=9668.ENSMPUP00000002486;em_score=489.2;em_evalue=4.3e-150;em_tcov=.;em_OGs=COG1100@1|root,KOG0395@2759|Eukaryota,39W41@33154|Opisthokonta,3BKGP@33208|Metazoa,3CUE6@33213|Bilateria,48QK1@7711|Chordata,49M61@7742|Vertebrata,3JAUR@40674|Mammalia,3ER1V@33554|Carnivora;em_COG_cat=S;em_desc=Related RAS viral (r-ras) oncogene homolog;em_max_annot_lvl=33208|Metazoa;em_Preferred_name=RRAS;em_KEGG_ko=ko:K07829,ko:K07830;em_KEGG_Pathway=ko04010,ko04014,ko04015,ko04024,ko04072,ko04137,ko04140,ko04218,ko04360,ko04371,ko04810,ko05166,ko05205,map04010,map04014,map04015,map04024,map04072,map04137,map04140,map04218,map04360,map04371,map04810,map05166,map05205;em_BRITE=ko00000,ko00001,ko04031,ko04147;em_PFAMs=Ras;em_GOs=GO:0000166,GO:0001882,GO:0001883,GO:0001932,GO:0002376,GO:0002520,GO:0002521,GO:0003674,GO:0003824,GO:0003924,GO:0005488,GO:0005575,GO:0005622,GO:0005623,GO:0005737,GO:0005829,GO:0005886,GO:0007154,GO:0007165,GO:0007264,GO:0007265,GO:0007275,GO:0008150,GO:0009653,GO:0009966,GO:0009987,GO:0010171,GO:0010646,GO:0016020,GO:0016462,GO:0016787,GO:0016817,GO:0016818,GO:0017076,GO:0017111,GO:0019001,GO:0019003,GO:0019220,GO:0019222,GO:0022603,GO:0023051,GO:0023052,GO:0030097,GO:0030154,GO:0030334,GO:0030336,GO:0031323,GO:0031399,GO:0032268,GO:0032501,GO:0032502,GO:0032549,GO:0032550,GO:0032553,GO:0032555,GO:0032561,GO:0032879,GO:0035556,GO:0036094,GO:0040012,GO:0040013,GO:0042325,GO:0043167,GO:0043168,GO:0043408,GO:0044424,GO:0044444,GO:0044464,GO:0044877,GO:0045765,GO:0045766,GO:0048513,GO:0048518,GO:0048519,GO:0048523,GO:0048534,GO:0048583,GO:0048731,GO:0048856,GO:0048869,GO:0050789,GO:0050793,GO:0050794,GO:0050896,GO:0051094,GO:0051171,GO:0051174,GO:0051239,GO:0051240,GO:0051246,GO:0051270,GO:0051271,GO:0051716,GO:0051896,GO:0060255,GO:0060322,GO:0060323,GO:0060324,GO:0060325,GO:0065007,GO:0070372,GO:0071944,GO:0080090,GO:0097159,GO:0097367,GO:1901265,GO:1901342,GO:1901363,GO:1902531,GO:1904018,GO:2000026,GO:2000145,GO:2000146
HiC_scaffold_17	AUGUSTUS	intron	51513120	51513192	1.0	-	.	ID=g8884.t1.intron1;Parent=g8884.t1
HiC_scaffold_17	AUGUSTUS	exon	51513193	51513311	.	-	.	ID=g8884.t1.exon2;Parent=g8884.t1
HiC_scaffold_17	AUGUSTUS	CDS	51513193	51513311	1.0	-	0	ID=g8884.t1.CDS2;Parent=g8884.t1
HiC_scaffold_17	AUGUSTUS	intron	51513312	51514089	1.0	-	.	ID=g8884.t1.intron2;Parent=g8884.t1
HiC_scaffold_17	AUGUSTUS	exon	51514090	51514198	.	-	.	ID=g8884.t1.exon3;Parent=g8884.t1
HiC_scaffold_17	AUGUSTUS	CDS	51514090	51514198	1.0	-	1	ID=g8884.t1.CDS3;Parent=g8884.t1
HiC_scaffold_17	AUGUSTUS	intron	51514199	51514282	1.0	-	.	ID=g8884.t1.intron3;Parent=g8884.t1
HiC_scaffold_17	AUGUSTUS	exon	51514283	51514385	.	-	.	ID=g8884.t1.exon4;Parent=g8884.t1
HiC_scaffold_17	AUGUSTUS	CDS	51514283	51514385	1.0	-	2	ID=g8884.t1.CDS4;Parent=g8884.t1
HiC_scaffold_17	AUGUSTUS	intron	51514386	51514481	1.0	-	.	ID=g8884.t1.intron4;Parent=g8884.t1
HiC_scaffold_17	AUGUSTUS	exon	51514482	51514569	.	-	.	ID=g8884.t1.exon5;Parent=g8884.t1
HiC_scaffold_17	AUGUSTUS	CDS	51514482	51514569	1.0	-	0	ID=g8884.t1.CDS5;Parent=g8884.t1
HiC_scaffold_17	AUGUSTUS	intron	51514570	51516495	1.0	-	.	ID=g8884.t1.intron5;Parent=g8884.t1
HiC_scaffold_17	AUGUSTUS	exon	51516496	51516648	.	-	.	ID=g8884.t1.exon6;Parent=g8884.t1
HiC_scaffold_17	AUGUSTUS	CDS	51516496	51516648	1.0	-	0	ID=g8884.t1.CDS6;Parent=g8884.t1
HiC_scaffold_17	AUGUSTUS	start_codon	51516646	51516648	.	-	0	ID=g8884.t1.start1;Parent=g8884.t1
HiC_scaffold_17	AUGUSTUS	start_codon	51521078	51521080	.	+	0	ID=g8885.t1.start1;Parent=g8885.t1
HiC_scaffold_17	gmst	start_codon	51521078	51521080	372.75441	+	0	ID=g8885.t2.start1;Parent=g8885.t2
HiC_scaffold_17	AUGUSTUS	exon	51521078	51521185	.	+	.	ID=g8885.t1.exon1;Parent=g8885.t1
HiC_scaffold_17	AUGUSTUS	CDS	51521078	51521185	1.0	+	0	ID=g8885.t1.CDS1;Parent=g8885.t1
HiC_scaffold_17	gmst	CDS	51521078	51521185	372.75441	+	0	ID=g8885.t2.CDS1;Parent=g8885.t2
HiC_scaffold_17	gmst	exon	51521078	51521185	372.75441	+	0	ID=g8885.t2.exon1;Parent=g8885.t2
HiC_scaffold_17	AUGUSTUS	gene	51521078	51530940	.	+	.	ID=g8885
HiC_scaffold_17	gmst	mRNA	51521078	51530940	.	+	.	ID=g8885.t2;Parent=g8885;em_target=9707.XP_004409945.1;em_score=2685.3;em_evalue=0.0;em_tcov=.;em_OGs=KOG0825@1|root,KOG0825@2759|Eukaryota,39RQ6@33154|Opisthokonta,3BKSG@33208|Metazoa,3CZRK@33213|Bilateria,4883F@7711|Chordata,48XQX@7742|Vertebrata,3J98Z@40674|Mammalia,3EFXQ@33554|Carnivora;em_COG_cat=S;em_desc=Splicing factor, arginine serine-rich;em_max_annot_lvl=33208|Metazoa;em_Preferred_name=SCAF1;em_GOs=GO:0003674,GO:0005488,GO:0005515,GO:0006139,GO:0006351,GO:0006366,GO:0006396,GO:0006397,GO:0006725,GO:0006807,GO:0008150,GO:0008152,GO:0009058,GO:0009059,GO:0009987,GO:0010467,GO:0016070,GO:0016071,GO:0018130,GO:0019438,GO:0019904,GO:0032774,GO:0034641,GO:0034645,GO:0034654,GO:0043170,GO:0044237,GO:0044238,GO:0044249,GO:0044260,GO:0044271,GO:0046483,GO:0071704,GO:0090304,GO:0097659,GO:1901360,GO:1901362,GO:1901576
HiC_scaffold_17	AUGUSTUS	mRNA	51521078	51530940	1.0	+	.	ID=g8885.t1;Parent=g8885;em_target=9707.XP_004409945.1;em_score=2720.9;em_evalue=0.0;em_tcov=.;em_OGs=KOG0825@1|root,KOG0825@2759|Eukaryota,39RQ6@33154|Opisthokonta,3BKSG@33208|Metazoa,3CZRK@33213|Bilateria,4883F@7711|Chordata,48XQX@7742|Vertebrata,3J98Z@40674|Mammalia,3EFXQ@33554|Carnivora;em_COG_cat=S;em_desc=Splicing factor, arginine serine-rich;em_max_annot_lvl=33208|Metazoa;em_Preferred_name=SCAF1;em_GOs=GO:0003674,GO:0005488,GO:0005515,GO:0006139,GO:0006351,GO:0006366,GO:0006396,GO:0006397,GO:0006725,GO:0006807,GO:0008150,GO:0008152,GO:0009058,GO:0009059,GO:0009987,GO:0010467,GO:0016070,GO:0016071,GO:0018130,GO:0019438,GO:0019904,GO:0032774,GO:0034641,GO:0034645,GO:0034654,GO:0043170,GO:0044237,GO:0044238,GO:0044249,GO:0044260,GO:0044271,GO:0046483,GO:0071704,GO:0090304,GO:0097659,GO:1901360,GO:1901362,GO:1901576
HiC_scaffold_17	AUGUSTUS	intron	51521186	51521437	1.0	+	.	ID=g8885.t1.intron1;Parent=g8885.t1
HiC_scaffold_17	gmst	intron	51521186	51521437	372.75441	+	0	ID=g8885.t2.intron1;Parent=g8885.t2
HiC_scaffold_17	AUGUSTUS	exon	51521438	51521495	.	+	.	ID=g8885.t1.exon2;Parent=g8885.t1
HiC_scaffold_17	AUGUSTUS	CDS	51521438	51521495	1.0	+	0	ID=g8885.t1.CDS2;Parent=g8885.t1
HiC_scaffold_17	gmst	CDS	51521438	51521495	372.75441	+	0	ID=g8885.t2.CDS2;Parent=g8885.t2
HiC_scaffold_17	gmst	exon	51521438	51521495	372.75441	+	0	ID=g8885.t2.exon2;Parent=g8885.t2
HiC_scaffold_17	AUGUSTUS	intron	51521496	51522246	1.0	+	.	ID=g8885.t1.intron2;Parent=g8885.t1
HiC_scaffold_17	gmst	intron	51521496	51522246	372.75441	+	0	ID=g8885.t2.intron2;Parent=g8885.t2
HiC_scaffold_17	AUGUSTUS	exon	51522247	51522341	.	+	.	ID=g8885.t1.exon3;Parent=g8885.t1
HiC_scaffold_17	AUGUSTUS	CDS	51522247	51522341	1.0	+	2	ID=g8885.t1.CDS3;Parent=g8885.t1
HiC_scaffold_17	gmst	CDS	51522247	51522341	372.75441	+	2	ID=g8885.t2.CDS3;Parent=g8885.t2
HiC_scaffold_17	gmst	exon	51522247	51522341	372.75441	+	2	ID=g8885.t2.exon3;Parent=g8885.t2
HiC_scaffold_17	AUGUSTUS	intron	51522342	51522667	1.0	+	.	ID=g8885.t1.intron3;Parent=g8885.t1
HiC_scaffold_17	gmst	intron	51522342	51522667	372.75441	+	0	ID=g8885.t2.intron3;Parent=g8885.t2
HiC_scaffold_17	AUGUSTUS	exon	51522668	51522768	.	+	.	ID=g8885.t1.exon4;Parent=g8885.t1
HiC_scaffold_17	AUGUSTUS	CDS	51522668	51522768	1.0	+	0	ID=g8885.t1.CDS4;Parent=g8885.t1
HiC_scaffold_17	gmst	CDS	51522668	51522768	372.75441	+	0	ID=g8885.t2.CDS4;Parent=g8885.t2
HiC_scaffold_17	gmst	exon	51522668	51522768	372.75441	+	0	ID=g8885.t2.exon4;Parent=g8885.t2
HiC_scaffold_17	AUGUSTUS	intron	51522769	51522858	1.0	+	.	ID=g8885.t1.intron4;Parent=g8885.t1
HiC_scaffold_17	gmst	intron	51522769	51522858	372.75441	+	0	ID=g8885.t2.intron4;Parent=g8885.t2
HiC_scaffold_17	AUGUSTUS	exon	51522859	51522974	.	+	.	ID=g8885.t1.exon5;Parent=g8885.t1
HiC_scaffold_17	AUGUSTUS	CDS	51522859	51522974	1.0	+	1	ID=g8885.t1.CDS5;Parent=g8885.t1
HiC_scaffold_17	gmst	CDS	51522859	51522974	372.75441	+	1	ID=g8885.t2.CDS5;Parent=g8885.t2
HiC_scaffold_17	gmst	exon	51522859	51522974	372.75441	+	1	ID=g8885.t2.exon5;Parent=g8885.t2
HiC_scaffold_17	AUGUSTUS	intron	51522975	51525543	1.0	+	.	ID=g8885.t1.intron5;Parent=g8885.t1
HiC_scaffold_17	gmst	intron	51522975	51525543	372.75441	+	0	ID=g8885.t2.intron5;Parent=g8885.t2
HiC_scaffold_17	gmst	CDS	51525544	51528131	372.75441	+	2	ID=g8885.t2.CDS6;Parent=g8885.t2
HiC_scaffold_17	gmst	exon	51525544	51528131	372.75441	+	2	ID=g8885.t2.exon6;Parent=g8885.t2
HiC_scaffold_17	AUGUSTUS	exon	51525544	51528387	.	+	.	ID=g8885.t1.exon6;Parent=g8885.t1
HiC_scaffold_17	AUGUSTUS	CDS	51525544	51528387	1.0	+	2	ID=g8885.t1.CDS6;Parent=g8885.t1
HiC_scaffold_17	gmst	intron	51528132	51528158	372.75441	+	0	ID=g8885.t2.intron6;Parent=g8885.t2
HiC_scaffold_17	gmst	CDS	51528159	51528387	372.75441	+	0	ID=g8885.t2.CDS7;Parent=g8885.t2
HiC_scaffold_17	gmst	exon	51528159	51528387	372.75441	+	0	ID=g8885.t2.exon7;Parent=g8885.t2
HiC_scaffold_17	AUGUSTUS	intron	51528388	51529011	1.0	+	.	ID=g8885.t1.intron6;Parent=g8885.t1
HiC_scaffold_17	gmst	intron	51528388	51529011	372.75441	+	0	ID=g8885.t2.intron7;Parent=g8885.t2
HiC_scaffold_17	AUGUSTUS	exon	51529012	51529094	.	+	.	ID=g8885.t1.exon7;Parent=g8885.t1
HiC_scaffold_17	AUGUSTUS	CDS	51529012	51529094	1.0	+	2	ID=g8885.t1.CDS7;Parent=g8885.t1
HiC_scaffold_17	gmst	CDS	51529012	51529094	372.75441	+	2	ID=g8885.t2.CDS8;Parent=g8885.t2
HiC_scaffold_17	gmst	exon	51529012	51529094	372.75441	+	2	ID=g8885.t2.exon8;Parent=g8885.t2
HiC_scaffold_17	AUGUSTUS	intron	51529095	51529324	1.0	+	.	ID=g8885.t1.intron7;Parent=g8885.t1
HiC_scaffold_17	gmst	intron	51529095	51529324	372.75441	+	0	ID=g8885.t2.intron8;Parent=g8885.t2
HiC_scaffold_17	AUGUSTUS	exon	51529325	51529543	.	+	.	ID=g8885.t1.exon8;Parent=g8885.t1
HiC_scaffold_17	AUGUSTUS	CDS	51529325	51529543	1.0	+	0	ID=g8885.t1.CDS8;Parent=g8885.t1
HiC_scaffold_17	gmst	CDS	51529325	51529543	372.75441	+	0	ID=g8885.t2.CDS9;Parent=g8885.t2
HiC_scaffold_17	gmst	exon	51529325	51529543	372.75441	+	0	ID=g8885.t2.exon9;Parent=g8885.t2
HiC_scaffold_17	AUGUSTUS	intron	51529544	51530312	1.0	+	.	ID=g8885.t1.intron8;Parent=g8885.t1
HiC_scaffold_17	gmst	intron	51529544	51530312	372.75441	+	0	ID=g8885.t2.intron9;Parent=g8885.t2
HiC_scaffold_17	AUGUSTUS	exon	51530313	51530441	.	+	.	ID=g8885.t1.exon9;Parent=g8885.t1
HiC_scaffold_17	AUGUSTUS	CDS	51530313	51530441	1.0	+	0	ID=g8885.t1.CDS9;Parent=g8885.t1
HiC_scaffold_17	gmst	CDS	51530313	51530441	372.75441	+	0	ID=g8885.t2.CDS10;Parent=g8885.t2
HiC_scaffold_17	gmst	exon	51530313	51530441	372.75441	+	0	ID=g8885.t2.exon10;Parent=g8885.t2
HiC_scaffold_17	AUGUSTUS	intron	51530442	51530748	1.0	+	.	ID=g8885.t1.intron9;Parent=g8885.t1
HiC_scaffold_17	gmst	intron	51530442	51530748	372.75441	+	0	ID=g8885.t2.intron10;Parent=g8885.t2
HiC_scaffold_17	AUGUSTUS	exon	51530749	51530940	.	+	.	ID=g8885.t1.exon10;Parent=g8885.t1
HiC_scaffold_17	AUGUSTUS	CDS	51530749	51530940	1.0	+	0	ID=g8885.t1.CDS10;Parent=g8885.t1
HiC_scaffold_17	gmst	CDS	51530749	51530940	372.75441	+	0	ID=g8885.t2.CDS11;Parent=g8885.t2
HiC_scaffold_17	gmst	exon	51530749	51530940	372.75441	+	0	ID=g8885.t2.exon11;Parent=g8885.t2
HiC_scaffold_17	AUGUSTUS	stop_codon	51530938	51530940	.	+	0	ID=g8885.t1.stop1;Parent=g8885.t1
HiC_scaffold_17	gmst	stop_codon	51530938	51530940	372.75441	+	0	ID=g8885.t2.stop1;Parent=g8885.t2
HiC_scaffold_17	AUGUSTUS	stop_codon	51532565	51532567	.	-	0	ID=g8886.t1.stop1;Parent=g8886.t1
HiC_scaffold_17	AUGUSTUS	exon	51532565	51532732	.	-	.	ID=g8886.t1.exon1;Parent=g8886.t1
HiC_scaffold_17	AUGUSTUS	CDS	51532565	51532732	1.0	-	0	ID=g8886.t1.CDS1;Parent=g8886.t1
HiC_scaffold_17	AUGUSTUS	gene	51532565	51537012	.	-	.	ID=g8886
HiC_scaffold_17	AUGUSTUS	mRNA	51532565	51537012	1.0	-	.	ID=g8886.t1;Parent=g8886;em_target=9668.ENSMPUP00000002449;em_score=948.6;em_evalue=1.5e-288;em_tcov=.;em_OGs=28M8I@1|root,2QTRR@2759|Eukaryota,39V2R@33154|Opisthokonta,3BNX5@33208|Metazoa,3D5JN@33213|Bilateria,482SX@7711|Chordata,494JQ@7742|Vertebrata,3J8F6@40674|Mammalia,3EH9X@33554|Carnivora;em_COG_cat=K;em_desc=Interferon regulatory factor 3;em_max_annot_lvl=33208|Metazoa;em_Preferred_name=IRF3;em_KEGG_ko=ko:K05411;em_KEGG_Pathway=ko04620,ko04621,ko04622,ko04623,ko05133,ko05160,ko05161,ko05162,ko05164,ko05165,ko05167,ko05168,ko05169,ko05203,map04620,map04621,map04622,map04623,map05133,map05160,map05161,map05162,map05164,map05165,map05167,map05168,map05169,map05203;em_BRITE=ko00000,ko00001,ko03000,ko04131;em_PFAMs=IRF,IRF-3;em_GOs=GO:0000122,GO:0000976,GO:0000977,GO:0000978,GO:0000981,GO:0000982,GO:0000987,GO:0001012,GO:0001067,GO:0001077,GO:0001228,GO:0001816,GO:0001817,GO:0001818,GO:0001819,GO:0001959,GO:0001961,GO:0002237,GO:0002252,GO:0002376,GO:0002682,GO:0002683,GO:0002684,GO:0002697,GO:0002698,GO:0002791,GO:0002793,GO:0002831,GO:0002832,GO:0003674,GO:0003676,GO:0003677,GO:0003690,GO:0003700,GO:0005488,GO:0005515,GO:0005575,GO:0005622,GO:0005623,GO:0005634,GO:0005737,GO:0005829,GO:0006139,GO:0006351,GO:0006355,GO:0006357,GO:0006366,GO:0006725,GO:0006807,GO:0006950,GO:0006952,GO:0007154,GO:0007165,GO:0007166,GO:0008150,GO:0008152,GO:0008219,GO:0009058,GO:0009059,GO:0009605,GO:0009607,GO:0009615,GO:0009617,GO:0009889,GO:0009890,GO:0009891,GO:0009892,GO:0009893,GO:0009966,GO:0009967,GO:0009987,GO:0010033,GO:0010467,GO:0010468,GO:0010556,GO:0010557,GO:0010558,GO:0010604,GO:0010605,GO:0010628,GO:0010629,GO:0010646,GO:0010647,GO:0012501,GO:0014070,GO:0016070,GO:0018130,GO:0019219,GO:0019222,GO:0019438,GO:0019538,GO:0019904,GO:0023051,GO:0023052,GO:0023056,GO:0031323,GO:0031324,GO:0031325,GO:0031326,GO:0031327,GO:0031328,GO:0031347,GO:0031348,GO:0031349,GO:0031663,GO:0032101,GO:0032102,GO:0032479,GO:0032480,GO:0032481,GO:0032496,GO:0032501,GO:0032606,GO:0032647,GO:0032648,GO:0032688,GO:0032727,GO:0032728,GO:0032774,GO:0032879,GO:0032880,GO:0033993,GO:0034641,GO:0034645,GO:0034654,GO:0042035,GO:0042036,GO:0042089,GO:0042107,GO:0042221,GO:0042802,GO:0042803,GO:0043122,GO:0043123,GO:0043170,GO:0043207,GO:0043226,GO:0043227,GO:0043229,GO:0043231,GO:0043330,GO:0043331,GO:0043565,GO:0043900,GO:0043901,GO:0044212,GO:0044237,GO:0044238,GO:0044249,GO:0044260,GO:0044271,GO:0044424,GO:0044444,GO:0044464,GO:0045088,GO:0045089,GO:0045351,GO:0045357,GO:0045358,GO:0045892,GO:0045893,GO:0045934,GO:0045935,GO:0045944,GO:0046483,GO:0046983,GO:0048518,GO:0048519,GO:0048522,GO:0048523,GO:0048583,GO:0048584,GO:0048585,GO:0050687,GO:0050688,GO:0050689,GO:0050691,GO:0050707,GO:0050708,GO:0050714,GO:0050715,GO:0050776,GO:0050778,GO:0050789,GO:0050794,GO:0050896,GO:0051046,GO:0051047,GO:0051049,GO:0051050,GO:0051171,GO:0051172,GO:0051173,GO:0051222,GO:0051223,GO:0051239,GO:0051240,GO:0051241,GO:0051246,GO:0051248,GO:0051252,GO:0051253,GO:0051254,GO:0051607,GO:0051704,GO:0051707,GO:0051716,GO:0060255,GO:0060338,GO:0060340,GO:0060759,GO:0060760,GO:0065007,GO:0070201,GO:0070265,GO:0070887,GO:0071216,GO:0071219,GO:0071222,GO:0071310,GO:0071396,GO:0071704,GO:0080090,GO:0080134,GO:0090087,GO:0090304,GO:0097159,GO:0097300,GO:0097659,GO:0098542,GO:0140110,GO:1901360,GO:1901362,GO:1901363,GO:1901564,GO:1901576,GO:1901698,GO:1901700,GO:1901701,GO:1902531,GO:1902533,GO:1902679,GO:1902680,GO:1903506,GO:1903507,GO:1903508,GO:1903530,GO:1903532,GO:1904951,GO:1990837,GO:2000112,GO:2000113,GO:2001141
HiC_scaffold_17	AUGUSTUS	intron	51532733	51533225	1.0	-	.	ID=g8886.t1.intron1;Parent=g8886.t1
HiC_scaffold_17	AUGUSTUS	exon	51533226	51533341	.	-	.	ID=g8886.t1.exon2;Parent=g8886.t1
HiC_scaffold_17	AUGUSTUS	CDS	51533226	51533341	1.0	-	2	ID=g8886.t1.CDS2;Parent=g8886.t1
HiC_scaffold_17	AUGUSTUS	intron	51533342	51534548	1.0	-	.	ID=g8886.t1.intron2;Parent=g8886.t1
HiC_scaffold_17	AUGUSTUS	exon	51534549	51534929	.	-	.	ID=g8886.t1.exon3;Parent=g8886.t1
HiC_scaffold_17	AUGUSTUS	CDS	51534549	51534929	1.0	-	2	ID=g8886.t1.CDS3;Parent=g8886.t1
HiC_scaffold_17	AUGUSTUS	intron	51534930	51535027	1.0	-	.	ID=g8886.t1.intron3;Parent=g8886.t1
HiC_scaffold_17	AUGUSTUS	exon	51535028	51535220	.	-	.	ID=g8886.t1.exon4;Parent=g8886.t1
HiC_scaffold_17	AUGUSTUS	CDS	51535028	51535220	1.0	-	0	ID=g8886.t1.CDS4;Parent=g8886.t1
HiC_scaffold_17	AUGUSTUS	intron	51535221	51535876	1.0	-	.	ID=g8886.t1.intron4;Parent=g8886.t1
HiC_scaffold_17	AUGUSTUS	exon	51535877	51535947	.	-	.	ID=g8886.t1.exon5;Parent=g8886.t1
HiC_scaffold_17	AUGUSTUS	CDS	51535877	51535947	1.0	-	2	ID=g8886.t1.CDS5;Parent=g8886.t1
HiC_scaffold_17	AUGUSTUS	intron	51535948	51536033	1.0	-	.	ID=g8886.t1.intron5;Parent=g8886.t1
HiC_scaffold_17	AUGUSTUS	exon	51536034	51536205	.	-	.	ID=g8886.t1.exon6;Parent=g8886.t1
HiC_scaffold_17	AUGUSTUS	CDS	51536034	51536205	1.0	-	0	ID=g8886.t1.CDS6;Parent=g8886.t1
HiC_scaffold_17	AUGUSTUS	intron	51536206	51536847	1.0	-	.	ID=g8886.t1.intron6;Parent=g8886.t1
HiC_scaffold_17	AUGUSTUS	exon	51536848	51537012	.	-	.	ID=g8886.t1.exon7;Parent=g8886.t1
HiC_scaffold_17	AUGUSTUS	CDS	51536848	51537012	1.0	-	0	ID=g8886.t1.CDS7;Parent=g8886.t1
HiC_scaffold_17	AUGUSTUS	start_codon	51537010	51537012	.	-	0	ID=g8886.t1.start1;Parent=g8886.t1
HiC_scaffold_17	AUGUSTUS	start_codon	51538769	51538771	.	+	0	ID=g8887.t1.start1;Parent=g8887.t1
HiC_scaffold_17	gmst	start_codon	51538769	51538771	56.32821	+	0	ID=g8887.t2.start1;Parent=g8887.t2
HiC_scaffold_17	AUGUSTUS	exon	51538769	51538875	.	+	.	ID=g8887.t1.exon1;Parent=g8887.t1
HiC_scaffold_17	AUGUSTUS	CDS	51538769	51538875	0.99	+	0	ID=g8887.t1.CDS1;Parent=g8887.t1
HiC_scaffold_17	gmst	CDS	51538769	51538875	56.32821	+	0	ID=g8887.t2.CDS1;Parent=g8887.t2
HiC_scaffold_17	gmst	exon	51538769	51538875	56.32821	+	0	ID=g8887.t2.exon1;Parent=g8887.t2
HiC_scaffold_17	gmst	mRNA	51538769	51542370	.	+	.	ID=g8887.t2;Parent=g8887;em_target=9646.ENSAMEP00000014632;em_score=511.2;em_evalue=3.8e-156;em_tcov=.;em_OGs=2AAIF@1|root,2RYM6@2759|Eukaryota,39TZ0@33154|Opisthokonta,3BPTX@33208|Metazoa,3D1Y5@33213|Bilateria,481BU@7711|Chordata,496YQ@7742|Vertebrata,3J78V@40674|Mammalia,3EP7H@33554|Carnivora;em_COG_cat=S;em_desc=BCL2-like 12 (proline rich);em_max_annot_lvl=33208|Metazoa;em_Preferred_name=BCL2L12;em_PFAMs=;em_GOs=GO:0005575,GO:0005622,GO:0005623,GO:0005634,GO:0006355,GO:0006357,GO:0008150,GO:0009889,GO:0009891,GO:0009892,GO:0009893,GO:0010466,GO:0010468,GO:0010556,GO:0010557,GO:0010604,GO:0010605,GO:0010628,GO:0010629,GO:0010941,GO:0010951,GO:0010955,GO:0019219,GO:0019222,GO:0030162,GO:0031323,GO:0031324,GO:0031325,GO:0031326,GO:0031328,GO:0032268,GO:0032269,GO:0042981,GO:0043066,GO:0043067,GO:0043069,GO:0043086,GO:0043154,GO:0043226,GO:0043227,GO:0043229,GO:0043231,GO:0043281,GO:0044092,GO:0044424,GO:0044464,GO:0045861,GO:0045893,GO:0045935,GO:0045944,GO:0048518,GO:0048519,GO:0048522,GO:0048523,GO:0050789,GO:0050790,GO:0050794,GO:0051171,GO:0051172,GO:0051173,GO:0051246,GO:0051248,GO:0051252,GO:0051254,GO:0051336,GO:0051346,GO:0052547,GO:0052548,GO:0060255,GO:0060548,GO:0065007,GO:0065009,GO:0070613,GO:0080090,GO:0097340,GO:0097341,GO:1902680,GO:1903317,GO:1903318,GO:1903506,GO:1903508,GO:1990001,GO:2000112,GO:2000116,GO:2000117,GO:2001141
HiC_scaffold_17	AUGUSTUS	gene	51538769	51544110	.	+	.	ID=g8887
HiC_scaffold_17	AUGUSTUS	mRNA	51538769	51544110	0.99	+	.	ID=g8887.t1;Parent=g8887;em_target=9646.ENSAMEP00000014632;em_score=544.1;em_evalue=1.7e-166;em_tcov=.;em_OGs=2AAIF@1|root,2RYM6@2759|Eukaryota,39TZ0@33154|Opisthokonta,3BPTX@33208|Metazoa,3D1Y5@33213|Bilateria,481BU@7711|Chordata,496YQ@7742|Vertebrata,3J78V@40674|Mammalia,3EP7H@33554|Carnivora;em_COG_cat=S;em_desc=BCL2-like 12 (proline rich);em_max_annot_lvl=33208|Metazoa;em_Preferred_name=BCL2L12;em_PFAMs=;em_GOs=GO:0005575,GO:0005622,GO:0005623,GO:0005634,GO:0006355,GO:0006357,GO:0008150,GO:0009889,GO:0009891,GO:0009892,GO:0009893,GO:0010466,GO:0010468,GO:0010556,GO:0010557,GO:0010604,GO:0010605,GO:0010628,GO:0010629,GO:0010941,GO:0010951,GO:0010955,GO:0019219,GO:0019222,GO:0030162,GO:0031323,GO:0031324,GO:0031325,GO:0031326,GO:0031328,GO:0032268,GO:0032269,GO:0042981,GO:0043066,GO:0043067,GO:0043069,GO:0043086,GO:0043154,GO:0043226,GO:0043227,GO:0043229,GO:0043231,GO:0043281,GO:0044092,GO:0044424,GO:0044464,GO:0045861,GO:0045893,GO:0045935,GO:0045944,GO:0048518,GO:0048519,GO:0048522,GO:0048523,GO:0050789,GO:0050790,GO:0050794,GO:0051171,GO:0051172,GO:0051173,GO:0051246,GO:0051248,GO:0051252,GO:0051254,GO:0051336,GO:0051346,GO:0052547,GO:0052548,GO:0060255,GO:0060548,GO:0065007,GO:0065009,GO:0070613,GO:0080090,GO:0097340,GO:0097341,GO:1902680,GO:1903317,GO:1903318,GO:1903506,GO:1903508,GO:1990001,GO:2000112,GO:2000116,GO:2000117,GO:2001141
HiC_scaffold_17	AUGUSTUS	intron	51538876	51539077	1.0	+	.	ID=g8887.t1.intron1;Parent=g8887.t1
HiC_scaffold_17	gmst	intron	51538876	51539077	56.32821	+	0	ID=g8887.t2.intron1;Parent=g8887.t2
HiC_scaffold_17	AUGUSTUS	exon	51539078	51539220	.	+	.	ID=g8887.t1.exon2;Parent=g8887.t1
HiC_scaffold_17	AUGUSTUS	CDS	51539078	51539220	1.0	+	1	ID=g8887.t1.CDS2;Parent=g8887.t1
HiC_scaffold_17	gmst	CDS	51539078	51539220	56.32821	+	1	ID=g8887.t2.CDS2;Parent=g8887.t2
HiC_scaffold_17	gmst	exon	51539078	51539220	56.32821	+	1	ID=g8887.t2.exon2;Parent=g8887.t2
HiC_scaffold_17	AUGUSTUS	intron	51539221	51540090	1.0	+	.	ID=g8887.t1.intron2;Parent=g8887.t1
HiC_scaffold_17	gmst	intron	51539221	51540090	56.32821	+	0	ID=g8887.t2.intron2;Parent=g8887.t2
HiC_scaffold_17	AUGUSTUS	exon	51540091	51540177	.	+	.	ID=g8887.t1.exon3;Parent=g8887.t1
HiC_scaffold_17	AUGUSTUS	CDS	51540091	51540177	1.0	+	2	ID=g8887.t1.CDS3;Parent=g8887.t1
HiC_scaffold_17	gmst	CDS	51540091	51540177	56.32821	+	2	ID=g8887.t2.CDS3;Parent=g8887.t2
HiC_scaffold_17	gmst	exon	51540091	51540177	56.32821	+	2	ID=g8887.t2.exon3;Parent=g8887.t2
HiC_scaffold_17	AUGUSTUS	intron	51540178	51540277	1.0	+	.	ID=g8887.t1.intron3;Parent=g8887.t1
HiC_scaffold_17	gmst	intron	51540178	51540277	56.32821	+	0	ID=g8887.t2.intron3;Parent=g8887.t2
HiC_scaffold_17	AUGUSTUS	exon	51540278	51540369	.	+	.	ID=g8887.t1.exon4;Parent=g8887.t1
HiC_scaffold_17	AUGUSTUS	CDS	51540278	51540369	1.0	+	2	ID=g8887.t1.CDS4;Parent=g8887.t1
HiC_scaffold_17	gmst	CDS	51540278	51540369	56.32821	+	2	ID=g8887.t2.CDS4;Parent=g8887.t2
HiC_scaffold_17	gmst	exon	51540278	51540369	56.32821	+	2	ID=g8887.t2.exon4;Parent=g8887.t2
HiC_scaffold_17	AUGUSTUS	intron	51540370	51541881	1.0	+	.	ID=g8887.t1.intron4;Parent=g8887.t1
HiC_scaffold_17	gmst	intron	51540370	51541881	56.32821	+	0	ID=g8887.t2.intron4;Parent=g8887.t2
HiC_scaffold_17	AUGUSTUS	exon	51541882	51542169	.	+	.	ID=g8887.t1.exon5;Parent=g8887.t1
HiC_scaffold_17	AUGUSTUS	CDS	51541882	51542169	1.0	+	0	ID=g8887.t1.CDS5;Parent=g8887.t1
HiC_scaffold_17	gmst	CDS	51541882	51542370	56.32821	+	0	ID=g8887.t2.CDS5;Parent=g8887.t2
HiC_scaffold_17	gmst	exon	51541882	51542370	56.32821	+	0	ID=g8887.t2.exon5;Parent=g8887.t2
HiC_scaffold_17	AUGUSTUS	intron	51542170	51544059	1.0	+	.	ID=g8887.t1.intron5;Parent=g8887.t1
HiC_scaffold_17	gmst	stop_codon	51542368	51542370	56.32821	+	0	ID=g8887.t2.stop1;Parent=g8887.t2
HiC_scaffold_17	AUGUSTUS	exon	51544060	51544110	.	+	.	ID=g8887.t1.exon6;Parent=g8887.t1
HiC_scaffold_17	AUGUSTUS	CDS	51544060	51544110	1.0	+	0	ID=g8887.t1.CDS6;Parent=g8887.t1
HiC_scaffold_17	AUGUSTUS	stop_codon	51544108	51544110	.	+	0	ID=g8887.t1.stop1;Parent=g8887.t1
HiC_scaffold_17	AUGUSTUS	start_codon	51550796	51550798	.	+	0	ID=g8888.t1.start1;Parent=g8888.t1
HiC_scaffold_17	AUGUSTUS	start_codon	51550796	51550798	.	+	0	ID=g8888.t2.start1;Parent=g8888.t2
HiC_scaffold_17	AUGUSTUS	exon	51550796	51550831	.	+	.	ID=g8888.t1.exon1;Parent=g8888.t1
HiC_scaffold_17	AUGUSTUS	exon	51550796	51550831	.	+	.	ID=g8888.t2.exon1;Parent=g8888.t2
HiC_scaffold_17	AUGUSTUS	CDS	51550796	51550831	1.0	+	0	ID=g8888.t1.CDS1;Parent=g8888.t1
HiC_scaffold_17	AUGUSTUS	CDS	51550796	51550831	1.0	+	0	ID=g8888.t2.CDS1;Parent=g8888.t2
HiC_scaffold_17	AUGUSTUS	gene	51550796	51560655	.	+	.	ID=g8888
HiC_scaffold_17	AUGUSTUS	mRNA	51550796	51560655	1.0	+	.	ID=g8888.t1;Parent=g8888;em_target=185453.XP_006868268.1;em_score=861.2;em_evalue=2.4e-262;em_tcov=.;em_OGs=COG0500@1|root,KOG1499@2759|Eukaryota,38BN9@33154|Opisthokonta,3BEAC@33208|Metazoa,3CS0B@33213|Bilateria,482MA@7711|Chordata,48X98@7742|Vertebrata,3JB0D@40674|Mammalia,34UWB@311790|Afrotheria;em_COG_cat=KOT;em_desc=Protein arginine N-methyltransferase 1 isoform X1;em_max_annot_lvl=33208|Metazoa;em_Preferred_name=PRMT1;em_EC=2.1.1.319;em_KEGG_ko=ko:K11434,ko:K11439;em_KEGG_Pathway=ko04068,ko04922,map04068,map04922;em_KEGG_Reaction=R11216,R11217,R11219;em_KEGG_rclass=RC00003,RC02120,RC03388,RC03390;em_BRITE=ko00000,ko00001,ko01000,ko03036;em_PFAMs=Methyltransf_25,PrmA;em_GOs=GO:0000075,GO:0000077,GO:0000166,GO:0000278,GO:0001701,GO:0001889,GO:0001932,GO:0001933,GO:0001934,GO:0002682,GO:0002683,GO:0002684,GO:0003674,GO:0003676,GO:0003677,GO:0003712,GO:0003713,GO:0003824,GO:0005488,GO:0005515,GO:0005575,GO:0005622,GO:0005623,GO:0005634,GO:0005654,GO:0005737,GO:0005829,GO:0006325,GO:0006355,GO:0006464,GO:0006479,GO:0006807,GO:0006950,GO:0006974,GO:0006977,GO:0006979,GO:0006996,GO:0007049,GO:0007093,GO:0007154,GO:0007165,GO:0007166,GO:0007275,GO:0007346,GO:0007399,GO:0007552,GO:0007568,GO:0008144,GO:0008150,GO:0008152,GO:0008168,GO:0008170,GO:0008213,GO:0008276,GO:0008284,GO:0008327,GO:0008340,GO:0008469,GO:0008757,GO:0009266,GO:0009314,GO:0009408,GO:0009411,GO:0009416,GO:0009605,GO:0009628,GO:0009790,GO:0009792,GO:0009889,GO:0009891,GO:0009892,GO:0009893,GO:0009966,GO:0009967,GO:0009987,GO:0009991,GO:0010259,GO:0010286,GO:0010468,GO:0010556,GO:0010557,GO:0010562,GO:0010563,GO:0010564,GO:0010604,GO:0010605,GO:0010628,GO:0010646,GO:0010647,GO:0010883,GO:0010948,GO:0016020,GO:0016043,GO:0016273,GO:0016274,GO:0016275,GO:0016569,GO:0016570,GO:0016571,GO:0016740,GO:0016741,GO:0018193,GO:0018195,GO:0018216,GO:0019219,GO:0019220,GO:0019222,GO:0019538,GO:0019899,GO:0019900,GO:0019901,GO:0019919,GO:0022008,GO:0022402,GO:0022607,GO:0023051,GO:0023052,GO:0023056,GO:0030030,GO:0030154,GO:0030182,GO:0030330,GO:0030519,GO:0031056,GO:0031099,GO:0031100,GO:0031175,GO:0031323,GO:0031324,GO:0031325,GO:0031326,GO:0031328,GO:0031399,GO:0031400,GO:0031401,GO:0031570,GO:0031571,GO:0031667,GO:0031974,GO:0031981,GO:0032091,GO:0032259,GO:0032268,GO:0032269,GO:0032270,GO:0032501,GO:0032502,GO:0032872,GO:0032874,GO:0032879,GO:0032880,GO:0032991,GO:0033043,GO:0033044,GO:0033554,GO:0034708,GO:0034709,GO:0034969,GO:0035241,GO:0035242,GO:0035246,GO:0035247,GO:0035556,GO:0036094,GO:0036211,GO:0042054,GO:0042127,GO:0042325,GO:0042326,GO:0042327,GO:0042594,GO:0042770,GO:0042802,GO:0043009,GO:0043021,GO:0043170,GO:0043226,GO:0043227,GO:0043229,GO:0043231,GO:0043233,GO:0043393,GO:0043408,GO:0043410,GO:0043412,GO:0043414,GO:0043565,GO:0043933,GO:0043985,GO:0044020,GO:0044085,GO:0044092,GO:0044237,GO:0044238,GO:0044260,GO:0044267,GO:0044422,GO:0044424,GO:0044428,GO:0044444,GO:0044446,GO:0044464,GO:0044773,GO:0044774,GO:0044783,GO:0044819,GO:0044877,GO:0045595,GO:0045596,GO:0045597,GO:0045637,GO:0045638,GO:0045639,GO:0045646,GO:0045648,GO:0045652,GO:0045653,GO:0045786,GO:0045787,GO:0045893,GO:0045930,GO:0045935,GO:0045936,GO:0045937,GO:0046984,GO:0046985,GO:0048037,GO:0048273,GO:0048468,GO:0048513,GO:0048518,GO:0048519,GO:0048522,GO:0048523,GO:0048580,GO:0048583,GO:0048584,GO:0048666,GO:0048699,GO:0048731,GO:0048732,GO:0048856,GO:0048869,GO:0050662,GO:0050789,GO:0050793,GO:0050794,GO:0050896,GO:0051019,GO:0051093,GO:0051094,GO:0051098,GO:0051100,GO:0051128,GO:0051171,GO:0051172,GO:0051173,GO:0051174,GO:0051239,GO:0051240,GO:0051241,GO:0051246,GO:0051247,GO:0051248,GO:0051252,GO:0051254,GO:0051259,GO:0051260,GO:0051276,GO:0051716,GO:0051726,GO:0060255,GO:0060341,GO:0061008,GO:0061062,GO:0061065,GO:0065003,GO:0065007,GO:0065008,GO:0065009,GO:0070013,GO:0070302,GO:0070304,GO:0071156,GO:0071158,GO:0071704,GO:0071840,GO:0072331,GO:0072395,GO:0072401,GO:0072413,GO:0072422,GO:0072431,GO:0080090,GO:0080134,GO:0080135,GO:0090068,GO:0097159,GO:0097421,GO:0120036,GO:0140096,GO:0140110,GO:1900180,GO:1900182,GO:1900744,GO:1900745,GO:1901265,GO:1901363,GO:1901564,GO:1901681,GO:1901987,GO:1901988,GO:1901990,GO:1901991,GO:1902275,GO:1902400,GO:1902402,GO:1902403,GO:1902494,GO:1902531,GO:1902533,GO:1902680,GO:1902806,GO:1902807,GO:1903047,GO:1903506,GO:1903508,GO:1903706,GO:1903707,GO:1903708,GO:1903827,GO:1903829,GO:1904047,GO:1905909,GO:1905952,GO:1990234,GO:2000026,GO:2000045,GO:2000112,GO:2000134,GO:2001141
HiC_scaffold_17	AUGUSTUS	mRNA	51550796	51560655	1.0	+	.	ID=g8888.t2;Parent=g8888;em_target=10141.ENSCPOP00000019509;em_score=819.3;em_evalue=1.1e-249;em_tcov=.;em_OGs=COG0500@1|root,KOG1499@2759|Eukaryota,38BN9@33154|Opisthokonta,3BEAC@33208|Metazoa,3CS0B@33213|Bilateria,482MA@7711|Chordata,48X98@7742|Vertebrata,3JB0D@40674|Mammalia,359HZ@314146|Euarchontoglires,4Q75J@9989|Rodentia;em_COG_cat=B;em_desc=PRMT5 arginine-N-methyltransferase;em_max_annot_lvl=33208|Metazoa;em_Preferred_name=PRMT1;em_EC=2.1.1.319;em_KEGG_ko=ko:K11434,ko:K11439;em_KEGG_Pathway=ko04068,ko04922,map04068,map04922;em_KEGG_Reaction=R11216,R11217,R11219;em_KEGG_rclass=RC00003,RC02120,RC03388,RC03390;em_BRITE=ko00000,ko00001,ko01000,ko03036;em_PFAMs=Methyltransf_25,PrmA;em_GOs=GO:0000075,GO:0000077,GO:0000166,GO:0000278,GO:0001701,GO:0001889,GO:0001932,GO:0001933,GO:0001934,GO:0002682,GO:0002683,GO:0002684,GO:0003674,GO:0003676,GO:0003677,GO:0003712,GO:0003713,GO:0003824,GO:0005488,GO:0005515,GO:0005575,GO:0005622,GO:0005623,GO:0005634,GO:0005654,GO:0005737,GO:0005829,GO:0006325,GO:0006355,GO:0006464,GO:0006479,GO:0006807,GO:0006950,GO:0006974,GO:0006977,GO:0006979,GO:0006996,GO:0007049,GO:0007093,GO:0007154,GO:0007165,GO:0007166,GO:0007275,GO:0007346,GO:0007399,GO:0007552,GO:0007568,GO:0008144,GO:0008150,GO:0008152,GO:0008168,GO:0008170,GO:0008213,GO:0008276,GO:0008284,GO:0008327,GO:0008340,GO:0008469,GO:0008757,GO:0009266,GO:0009314,GO:0009408,GO:0009411,GO:0009416,GO:0009605,GO:0009628,GO:0009790,GO:0009792,GO:0009889,GO:0009891,GO:0009892,GO:0009893,GO:0009966,GO:0009967,GO:0009987,GO:0009991,GO:0010259,GO:0010286,GO:0010468,GO:0010556,GO:0010557,GO:0010562,GO:0010563,GO:0010564,GO:0010604,GO:0010605,GO:0010628,GO:0010646,GO:0010647,GO:0010883,GO:0010948,GO:0016020,GO:0016043,GO:0016273,GO:0016274,GO:0016275,GO:0016569,GO:0016570,GO:0016571,GO:0016740,GO:0016741,GO:0018193,GO:0018195,GO:0018216,GO:0019219,GO:0019220,GO:0019222,GO:0019538,GO:0019899,GO:0019900,GO:0019901,GO:0019919,GO:0022008,GO:0022402,GO:0022607,GO:0023051,GO:0023052,GO:0023056,GO:0030030,GO:0030154,GO:0030182,GO:0030330,GO:0030519,GO:0031056,GO:0031099,GO:0031100,GO:0031175,GO:0031323,GO:0031324,GO:0031325,GO:0031326,GO:0031328,GO:0031399,GO:0031400,GO:0031401,GO:0031570,GO:0031571,GO:0031667,GO:0031974,GO:0031981,GO:0032091,GO:0032259,GO:0032268,GO:0032269,GO:0032270,GO:0032501,GO:0032502,GO:0032872,GO:0032874,GO:0032879,GO:0032880,GO:0032991,GO:0033043,GO:0033044,GO:0033554,GO:0034708,GO:0034709,GO:0034969,GO:0035241,GO:0035242,GO:0035246,GO:0035247,GO:0035556,GO:0036094,GO:0036211,GO:0042054,GO:0042127,GO:0042325,GO:0042326,GO:0042327,GO:0042594,GO:0042770,GO:0042802,GO:0043009,GO:0043021,GO:0043170,GO:0043226,GO:0043227,GO:0043229,GO:0043231,GO:0043233,GO:0043393,GO:0043408,GO:0043410,GO:0043412,GO:0043414,GO:0043565,GO:0043933,GO:0043985,GO:0044020,GO:0044085,GO:0044092,GO:0044237,GO:0044238,GO:0044260,GO:0044267,GO:0044422,GO:0044424,GO:0044428,GO:0044444,GO:0044446,GO:0044464,GO:0044773,GO:0044774,GO:0044783,GO:0044819,GO:0044877,GO:0045595,GO:0045596,GO:0045597,GO:0045637,GO:0045638,GO:0045639,GO:0045646,GO:0045648,GO:0045652,GO:0045653,GO:0045786,GO:0045787,GO:0045893,GO:0045930,GO:0045935,GO:0045936,GO:0045937,GO:0046984,GO:0046985,GO:0048037,GO:0048273,GO:0048468,GO:0048513,GO:0048518,GO:0048519,GO:0048522,GO:0048523,GO:0048580,GO:0048583,GO:0048584,GO:0048666,GO:0048699,GO:0048731,GO:0048732,GO:0048856,GO:0048869,GO:0050662,GO:0050789,GO:0050793,GO:0050794,GO:0050896,GO:0051019,GO:0051093,GO:0051094,GO:0051098,GO:0051100,GO:0051128,GO:0051171,GO:0051172,GO:0051173,GO:0051174,GO:0051239,GO:0051240,GO:0051241,GO:0051246,GO:0051247,GO:0051248,GO:0051252,GO:0051254,GO:0051259,GO:0051260,GO:0051276,GO:0051716,GO:0051726,GO:0060255,GO:0060341,GO:0061008,GO:0061062,GO:0061065,GO:0065003,GO:0065007,GO:0065008,GO:0065009,GO:0070013,GO:0070302,GO:0070304,GO:0071156,GO:0071158,GO:0071704,GO:0071840,GO:0072331,GO:0072395,GO:0072401,GO:0072413,GO:0072422,GO:0072431,GO:0080090,GO:0080134,GO:0080135,GO:0090068,GO:0097159,GO:0097421,GO:0120036,GO:0140096,GO:0140110,GO:1900180,GO:1900182,GO:1900744,GO:1900745,GO:1901265,GO:1901363,GO:1901564,GO:1901681,GO:1901987,GO:1901988,GO:1901990,GO:1901991,GO:1902275,GO:1902400,GO:1902402,GO:1902403,GO:1902494,GO:1902531,GO:1902533,GO:1902680,GO:1902806,GO:1902807,GO:1903047,GO:1903506,GO:1903508,GO:1903706,GO:1903707,GO:1903708,GO:1903827,GO:1903829,GO:1904047,GO:1905909,GO:1905952,GO:1990234,GO:2000026,GO:2000045,GO:2000112,GO:2000134,GO:2001141
HiC_scaffold_17	AUGUSTUS	intron	51550832	51552982	1.0	+	.	ID=g8888.t1.intron1;Parent=g8888.t1
HiC_scaffold_17	AUGUSTUS	intron	51550832	51553592	1.0	+	.	ID=g8888.t2.intron1;Parent=g8888.t2
HiC_scaffold_17	AUGUSTUS	exon	51552983	51553036	.	+	.	ID=g8888.t1.exon2;Parent=g8888.t1
HiC_scaffold_17	AUGUSTUS	CDS	51552983	51553036	1.0	+	0	ID=g8888.t1.CDS2;Parent=g8888.t1
HiC_scaffold_17	AUGUSTUS	intron	51553037	51553592	1.0	+	.	ID=g8888.t1.intron2;Parent=g8888.t1
HiC_scaffold_17	AUGUSTUS	exon	51553593	51553694	.	+	.	ID=g8888.t1.exon3;Parent=g8888.t1
HiC_scaffold_17	AUGUSTUS	exon	51553593	51553694	.	+	.	ID=g8888.t2.exon2;Parent=g8888.t2
HiC_scaffold_17	AUGUSTUS	CDS	51553593	51553694	1.0	+	0	ID=g8888.t1.CDS3;Parent=g8888.t1
HiC_scaffold_17	AUGUSTUS	CDS	51553593	51553694	1.0	+	0	ID=g8888.t2.CDS2;Parent=g8888.t2
HiC_scaffold_17	AUGUSTUS	intron	51553695	51554473	1.0	+	.	ID=g8888.t1.intron3;Parent=g8888.t1
HiC_scaffold_17	AUGUSTUS	intron	51553695	51554473	1.0	+	.	ID=g8888.t2.intron2;Parent=g8888.t2
HiC_scaffold_17	AUGUSTUS	exon	51554474	51554629	.	+	.	ID=g8888.t1.exon4;Parent=g8888.t1
HiC_scaffold_17	AUGUSTUS	exon	51554474	51554629	.	+	.	ID=g8888.t2.exon3;Parent=g8888.t2
HiC_scaffold_17	AUGUSTUS	CDS	51554474	51554629	1.0	+	0	ID=g8888.t1.CDS4;Parent=g8888.t1
HiC_scaffold_17	AUGUSTUS	CDS	51554474	51554629	1.0	+	0	ID=g8888.t2.CDS3;Parent=g8888.t2
HiC_scaffold_17	AUGUSTUS	intron	51554630	51554771	1.0	+	.	ID=g8888.t1.intron4;Parent=g8888.t1
HiC_scaffold_17	AUGUSTUS	intron	51554630	51554771	1.0	+	.	ID=g8888.t2.intron3;Parent=g8888.t2
HiC_scaffold_17	AUGUSTUS	exon	51554772	51554835	.	+	.	ID=g8888.t1.exon5;Parent=g8888.t1
HiC_scaffold_17	AUGUSTUS	exon	51554772	51554835	.	+	.	ID=g8888.t2.exon4;Parent=g8888.t2
HiC_scaffold_17	AUGUSTUS	CDS	51554772	51554835	1.0	+	0	ID=g8888.t1.CDS5;Parent=g8888.t1
HiC_scaffold_17	AUGUSTUS	CDS	51554772	51554835	1.0	+	0	ID=g8888.t2.CDS4;Parent=g8888.t2
HiC_scaffold_17	AUGUSTUS	intron	51554836	51556923	1.0	+	.	ID=g8888.t1.intron5;Parent=g8888.t1
HiC_scaffold_17	AUGUSTUS	intron	51554836	51556923	1.0	+	.	ID=g8888.t2.intron4;Parent=g8888.t2
HiC_scaffold_17	AUGUSTUS	exon	51556924	51557066	.	+	.	ID=g8888.t1.exon6;Parent=g8888.t1
HiC_scaffold_17	AUGUSTUS	exon	51556924	51557066	.	+	.	ID=g8888.t2.exon5;Parent=g8888.t2
HiC_scaffold_17	AUGUSTUS	CDS	51556924	51557066	1.0	+	2	ID=g8888.t1.CDS6;Parent=g8888.t1
HiC_scaffold_17	AUGUSTUS	CDS	51556924	51557066	1.0	+	2	ID=g8888.t2.CDS5;Parent=g8888.t2
HiC_scaffold_17	AUGUSTUS	intron	51557067	51557858	1.0	+	.	ID=g8888.t1.intron6;Parent=g8888.t1
HiC_scaffold_17	AUGUSTUS	intron	51557067	51557858	1.0	+	.	ID=g8888.t2.intron5;Parent=g8888.t2
HiC_scaffold_17	AUGUSTUS	exon	51557859	51557946	.	+	.	ID=g8888.t1.exon7;Parent=g8888.t1
HiC_scaffold_17	AUGUSTUS	exon	51557859	51557946	.	+	.	ID=g8888.t2.exon6;Parent=g8888.t2
HiC_scaffold_17	AUGUSTUS	CDS	51557859	51557946	1.0	+	0	ID=g8888.t1.CDS7;Parent=g8888.t1
HiC_scaffold_17	AUGUSTUS	CDS	51557859	51557946	1.0	+	0	ID=g8888.t2.CDS6;Parent=g8888.t2
HiC_scaffold_17	AUGUSTUS	intron	51557947	51558053	1.0	+	.	ID=g8888.t1.intron7;Parent=g8888.t1
HiC_scaffold_17	AUGUSTUS	intron	51557947	51558053	1.0	+	.	ID=g8888.t2.intron6;Parent=g8888.t2
HiC_scaffold_17	AUGUSTUS	exon	51558054	51558169	.	+	.	ID=g8888.t1.exon8;Parent=g8888.t1
HiC_scaffold_17	AUGUSTUS	exon	51558054	51558169	.	+	.	ID=g8888.t2.exon7;Parent=g8888.t2
HiC_scaffold_17	AUGUSTUS	CDS	51558054	51558169	1.0	+	2	ID=g8888.t1.CDS8;Parent=g8888.t1
HiC_scaffold_17	AUGUSTUS	CDS	51558054	51558169	1.0	+	2	ID=g8888.t2.CDS7;Parent=g8888.t2
HiC_scaffold_17	AUGUSTUS	intron	51558170	51559070	1.0	+	.	ID=g8888.t1.intron8;Parent=g8888.t1
HiC_scaffold_17	AUGUSTUS	intron	51558170	51559070	1.0	+	.	ID=g8888.t2.intron7;Parent=g8888.t2
HiC_scaffold_17	AUGUSTUS	exon	51559071	51559221	.	+	.	ID=g8888.t1.exon9;Parent=g8888.t1
HiC_scaffold_17	AUGUSTUS	exon	51559071	51559221	.	+	.	ID=g8888.t2.exon8;Parent=g8888.t2
HiC_scaffold_17	AUGUSTUS	CDS	51559071	51559221	1.0	+	0	ID=g8888.t1.CDS9;Parent=g8888.t1
HiC_scaffold_17	AUGUSTUS	CDS	51559071	51559221	1.0	+	0	ID=g8888.t2.CDS8;Parent=g8888.t2
HiC_scaffold_17	AUGUSTUS	intron	51559222	51559469	1.0	+	.	ID=g8888.t1.intron9;Parent=g8888.t1
HiC_scaffold_17	AUGUSTUS	intron	51559222	51559469	1.0	+	.	ID=g8888.t2.intron8;Parent=g8888.t2
HiC_scaffold_17	AUGUSTUS	exon	51559470	51559591	.	+	.	ID=g8888.t1.exon10;Parent=g8888.t1
HiC_scaffold_17	AUGUSTUS	exon	51559470	51559591	.	+	.	ID=g8888.t2.exon9;Parent=g8888.t2
HiC_scaffold_17	AUGUSTUS	CDS	51559470	51559591	1.0	+	2	ID=g8888.t1.CDS10;Parent=g8888.t1
HiC_scaffold_17	AUGUSTUS	CDS	51559470	51559591	1.0	+	2	ID=g8888.t2.CDS9;Parent=g8888.t2
HiC_scaffold_17	AUGUSTUS	intron	51559592	51560571	1.0	+	.	ID=g8888.t1.intron10;Parent=g8888.t1
HiC_scaffold_17	AUGUSTUS	intron	51559592	51560571	1.0	+	.	ID=g8888.t2.intron9;Parent=g8888.t2
HiC_scaffold_17	AUGUSTUS	exon	51560572	51560655	.	+	.	ID=g8888.t1.exon11;Parent=g8888.t1
HiC_scaffold_17	AUGUSTUS	exon	51560572	51560655	.	+	.	ID=g8888.t2.exon10;Parent=g8888.t2
HiC_scaffold_17	AUGUSTUS	CDS	51560572	51560655	1.0	+	0	ID=g8888.t1.CDS11;Parent=g8888.t1
HiC_scaffold_17	AUGUSTUS	CDS	51560572	51560655	1.0	+	0	ID=g8888.t2.CDS10;Parent=g8888.t2
HiC_scaffold_17	AUGUSTUS	stop_codon	51560653	51560655	.	+	0	ID=g8888.t1.stop1;Parent=g8888.t1
HiC_scaffold_17	AUGUSTUS	stop_codon	51560653	51560655	.	+	0	ID=g8888.t2.stop1;Parent=g8888.t2
HiC_scaffold_17	AUGUSTUS	start_codon	51562341	51562343	.	+	0	ID=g8889.t1.start1;Parent=g8889.t1
HiC_scaffold_17	AUGUSTUS	exon	51562341	51562408	.	+	.	ID=g8889.t1.exon1;Parent=g8889.t1
HiC_scaffold_17	AUGUSTUS	CDS	51562341	51562408	1.0	+	0	ID=g8889.t1.CDS1;Parent=g8889.t1
HiC_scaffold_17	AUGUSTUS	gene	51562341	51562876	.	+	.	ID=g8889
HiC_scaffold_17	AUGUSTUS	mRNA	51562341	51562876	1.0	+	.	ID=g8889.t1;Parent=g8889;em_target=9685.ENSFCAP00000022053;em_score=190.7;em_evalue=2.2e-60;em_tcov=.;em_OGs=29CNH@1|root,2TD4C@2759|Eukaryota,398RJ@33154|Opisthokonta,3CCYU@33208|Metazoa,3DU9N@33213|Bilateria,48K7P@7711|Chordata,49GXU@7742|Vertebrata,3JI1X@40674|Mammalia,3EXBP@33554|Carnivora;em_COG_cat=T;em_desc=Calcitonin / CGRP / IAPP family;em_max_annot_lvl=33208|Metazoa;em_PFAMs=Calc_CGRP_IAPP;em_Preferred_name=ADM5;em_GOs=GO:0002027,GO:0003008,GO:0003013,GO:0003014,GO:0003073,GO:0005575,GO:0005576,GO:0005622,GO:0005623,GO:0007154,GO:0007165,GO:0007186,GO:0007187,GO:0007188,GO:0007189,GO:0008015,GO:0008016,GO:0008150,GO:0008217,GO:0009987,GO:0010460,GO:0019932,GO:0019933,GO:0019935,GO:0023052,GO:0032501,GO:0035556,GO:0035809,GO:0044057,GO:0044464,GO:0045823,GO:0048518,GO:0050789,GO:0050794,GO:0050878,GO:0050896,GO:0051239,GO:0051240,GO:0051716,GO:0065007,GO:0065008,GO:1903522,GO:1903524
HiC_scaffold_17	AUGUSTUS	intron	51562409	51562620	1.0	+	.	ID=g8889.t1.intron1;Parent=g8889.t1
HiC_scaffold_17	AUGUSTUS	exon	51562621	51562876	.	+	.	ID=g8889.t1.exon2;Parent=g8889.t1
HiC_scaffold_17	AUGUSTUS	CDS	51562621	51562876	1.0	+	1	ID=g8889.t1.CDS2;Parent=g8889.t1
HiC_scaffold_17	AUGUSTUS	stop_codon	51562874	51562876	.	+	0	ID=g8889.t1.stop1;Parent=g8889.t1
HiC_scaffold_17	AUGUSTUS	start_codon	51564614	51564616	.	+	0	ID=g8890.t1.start1;Parent=g8890.t1
HiC_scaffold_17	AUGUSTUS	exon	51564614	51564754	.	+	.	ID=g8890.t1.exon1;Parent=g8890.t1
HiC_scaffold_17	AUGUSTUS	CDS	51564614	51564754	1.0	+	0	ID=g8890.t1.CDS1;Parent=g8890.t1
HiC_scaffold_17	AUGUSTUS	gene	51564614	51583117	.	+	.	ID=g8890
HiC_scaffold_17	AUGUSTUS	mRNA	51564614	51583117	1.0	+	.	ID=g8890.t1;Parent=g8890;em_target=9668.ENSMPUP00000002372;em_score=1869.3;em_evalue=0.0;em_tcov=.;em_OGs=KOG3716@1|root,KOG3716@2759|Eukaryota,39VNI@33154|Opisthokonta,3BYUS@33208|Metazoa,3D3ZC@33213|Bilateria,489E7@7711|Chordata,496WD@7742|Vertebrata,3J615@40674|Mammalia,3EQYG@33554|Carnivora;em_COG_cat=I;em_desc=Belongs to the carnitine choline acetyltransferase family;em_max_annot_lvl=33208|Metazoa;em_Preferred_name=CPT1C;em_EC=2.3.1.21;em_KEGG_ko=ko:K19524;em_KEGG_Pathway=ko00071,ko01212,ko03320,ko04152,ko04714,ko04920,ko04922,map00071,map01212,map03320,map04152,map04714,map04920,map04922;em_KEGG_Reaction=R01923;em_KEGG_rclass=RC00004,RC00037,RC02816;em_BRITE=ko00000,ko00001,ko01000,ko03029;em_PFAMs=CPT_N,Carn_acyltransf;em_GOs=GO:0003674,GO:0003824,GO:0004095,GO:0005575,GO:0005622,GO:0005623,GO:0005737,GO:0005783,GO:0005789,GO:0005886,GO:0005887,GO:0006575,GO:0006577,GO:0006807,GO:0008150,GO:0008152,GO:0008328,GO:0008374,GO:0009437,GO:0009987,GO:0012505,GO:0016020,GO:0016021,GO:0016406,GO:0016409,GO:0016416,GO:0016740,GO:0016746,GO:0016747,GO:0030424,GO:0030425,GO:0031224,GO:0031226,GO:0031984,GO:0032281,GO:0032991,GO:0034641,GO:0034702,GO:0034703,GO:0036477,GO:0042175,GO:0042995,GO:0043005,GO:0043226,GO:0043227,GO:0043229,GO:0043231,GO:0043235,GO:0044237,GO:0044422,GO:0044424,GO:0044425,GO:0044432,GO:0044444,GO:0044446,GO:0044459,GO:0044463,GO:0044464,GO:0071704,GO:0071944,GO:0097164,GO:0097447,GO:0097458,GO:0098796,GO:0098797,GO:0098802,GO:0098827,GO:0098878,GO:0120025,GO:0120038,GO:1901564,GO:1902495,GO:1990351
HiC_scaffold_17	AUGUSTUS	intron	51564755	51568970	1.0	+	.	ID=g8890.t1.intron1;Parent=g8890.t1
HiC_scaffold_17	AUGUSTUS	exon	51568971	51569110	.	+	.	ID=g8890.t1.exon2;Parent=g8890.t1
HiC_scaffold_17	AUGUSTUS	CDS	51568971	51569110	1.0	+	0	ID=g8890.t1.CDS2;Parent=g8890.t1
HiC_scaffold_17	AUGUSTUS	intron	51569111	51570695	1.0	+	.	ID=g8890.t1.intron2;Parent=g8890.t1
HiC_scaffold_17	AUGUSTUS	exon	51570696	51570867	.	+	.	ID=g8890.t1.exon3;Parent=g8890.t1
HiC_scaffold_17	AUGUSTUS	CDS	51570696	51570867	1.0	+	1	ID=g8890.t1.CDS3;Parent=g8890.t1
HiC_scaffold_17	AUGUSTUS	intron	51570868	51571126	1.0	+	.	ID=g8890.t1.intron3;Parent=g8890.t1
HiC_scaffold_17	AUGUSTUS	exon	51571127	51571228	.	+	.	ID=g8890.t1.exon4;Parent=g8890.t1
HiC_scaffold_17	AUGUSTUS	CDS	51571127	51571228	1.0	+	0	ID=g8890.t1.CDS4;Parent=g8890.t1
HiC_scaffold_17	AUGUSTUS	intron	51571229	51571317	1.0	+	.	ID=g8890.t1.intron4;Parent=g8890.t1
HiC_scaffold_17	AUGUSTUS	exon	51571318	51571455	.	+	.	ID=g8890.t1.exon5;Parent=g8890.t1
HiC_scaffold_17	AUGUSTUS	CDS	51571318	51571455	1.0	+	0	ID=g8890.t1.CDS5;Parent=g8890.t1
HiC_scaffold_17	AUGUSTUS	intron	51571456	51576289	1.0	+	.	ID=g8890.t1.intron5;Parent=g8890.t1
HiC_scaffold_17	AUGUSTUS	exon	51576290	51576367	.	+	.	ID=g8890.t1.exon6;Parent=g8890.t1
HiC_scaffold_17	AUGUSTUS	CDS	51576290	51576367	1.0	+	0	ID=g8890.t1.CDS6;Parent=g8890.t1
HiC_scaffold_17	AUGUSTUS	intron	51576368	51576600	1.0	+	.	ID=g8890.t1.intron6;Parent=g8890.t1
HiC_scaffold_17	AUGUSTUS	exon	51576601	51576708	.	+	.	ID=g8890.t1.exon7;Parent=g8890.t1
HiC_scaffold_17	AUGUSTUS	CDS	51576601	51576708	1.0	+	0	ID=g8890.t1.CDS7;Parent=g8890.t1
HiC_scaffold_17	AUGUSTUS	intron	51576709	51576823	1.0	+	.	ID=g8890.t1.intron7;Parent=g8890.t1
HiC_scaffold_17	AUGUSTUS	exon	51576824	51576908	.	+	.	ID=g8890.t1.exon8;Parent=g8890.t1
HiC_scaffold_17	AUGUSTUS	CDS	51576824	51576908	1.0	+	0	ID=g8890.t1.CDS8;Parent=g8890.t1
HiC_scaffold_17	AUGUSTUS	intron	51576909	51577441	1.0	+	.	ID=g8890.t1.intron8;Parent=g8890.t1
HiC_scaffold_17	AUGUSTUS	exon	51577442	51577637	.	+	.	ID=g8890.t1.exon9;Parent=g8890.t1
HiC_scaffold_17	AUGUSTUS	CDS	51577442	51577637	1.0	+	2	ID=g8890.t1.CDS9;Parent=g8890.t1
HiC_scaffold_17	AUGUSTUS	intron	51577638	51577780	1.0	+	.	ID=g8890.t1.intron9;Parent=g8890.t1
HiC_scaffold_17	AUGUSTUS	exon	51577781	51577963	.	+	.	ID=g8890.t1.exon10;Parent=g8890.t1
HiC_scaffold_17	AUGUSTUS	CDS	51577781	51577963	1.0	+	1	ID=g8890.t1.CDS10;Parent=g8890.t1
HiC_scaffold_17	AUGUSTUS	intron	51577964	51578552	1.0	+	.	ID=g8890.t1.intron10;Parent=g8890.t1
HiC_scaffold_17	AUGUSTUS	exon	51578553	51578658	.	+	.	ID=g8890.t1.exon11;Parent=g8890.t1
HiC_scaffold_17	AUGUSTUS	CDS	51578553	51578658	1.0	+	1	ID=g8890.t1.CDS11;Parent=g8890.t1
HiC_scaffold_17	AUGUSTUS	intron	51578659	51580178	1.0	+	.	ID=g8890.t1.intron11;Parent=g8890.t1
HiC_scaffold_17	AUGUSTUS	exon	51580179	51580295	.	+	.	ID=g8890.t1.exon12;Parent=g8890.t1
HiC_scaffold_17	AUGUSTUS	CDS	51580179	51580295	1.0	+	0	ID=g8890.t1.CDS12;Parent=g8890.t1
HiC_scaffold_17	AUGUSTUS	intron	51580296	51580577	1.0	+	.	ID=g8890.t1.intron12;Parent=g8890.t1
HiC_scaffold_17	AUGUSTUS	exon	51580578	51580742	.	+	.	ID=g8890.t1.exon13;Parent=g8890.t1
HiC_scaffold_17	AUGUSTUS	CDS	51580578	51580742	1.0	+	0	ID=g8890.t1.CDS13;Parent=g8890.t1
HiC_scaffold_17	AUGUSTUS	intron	51580743	51580978	1.0	+	.	ID=g8890.t1.intron13;Parent=g8890.t1
HiC_scaffold_17	AUGUSTUS	exon	51580979	51581113	.	+	.	ID=g8890.t1.exon14;Parent=g8890.t1
HiC_scaffold_17	AUGUSTUS	CDS	51580979	51581113	1.0	+	0	ID=g8890.t1.CDS14;Parent=g8890.t1
HiC_scaffold_17	AUGUSTUS	intron	51581114	51581745	1.0	+	.	ID=g8890.t1.intron14;Parent=g8890.t1
HiC_scaffold_17	AUGUSTUS	exon	51581746	51581898	.	+	.	ID=g8890.t1.exon15;Parent=g8890.t1
HiC_scaffold_17	AUGUSTUS	CDS	51581746	51581898	1.0	+	0	ID=g8890.t1.CDS15;Parent=g8890.t1
HiC_scaffold_17	AUGUSTUS	intron	51581899	51582337	1.0	+	.	ID=g8890.t1.intron15;Parent=g8890.t1
HiC_scaffold_17	AUGUSTUS	exon	51582338	51582451	.	+	.	ID=g8890.t1.exon16;Parent=g8890.t1
HiC_scaffold_17	AUGUSTUS	CDS	51582338	51582451	1.0	+	0	ID=g8890.t1.CDS16;Parent=g8890.t1
HiC_scaffold_17	AUGUSTUS	intron	51582452	51582590	1.0	+	.	ID=g8890.t1.intron16;Parent=g8890.t1
HiC_scaffold_17	AUGUSTUS	exon	51582591	51582683	.	+	.	ID=g8890.t1.exon17;Parent=g8890.t1
HiC_scaffold_17	AUGUSTUS	CDS	51582591	51582683	1.0	+	0	ID=g8890.t1.CDS17;Parent=g8890.t1
HiC_scaffold_17	AUGUSTUS	intron	51582684	51582931	1.0	+	.	ID=g8890.t1.intron17;Parent=g8890.t1
HiC_scaffold_17	AUGUSTUS	exon	51582932	51583117	.	+	.	ID=g8890.t1.exon18;Parent=g8890.t1
HiC_scaffold_17	AUGUSTUS	CDS	51582932	51583117	1.0	+	0	ID=g8890.t1.CDS18;Parent=g8890.t1
HiC_scaffold_17	AUGUSTUS	stop_codon	51583115	51583117	.	+	0	ID=g8890.t1.stop1;Parent=g8890.t1
HiC_scaffold_17	AUGUSTUS	stop_codon	51601095	51601097	.	-	0	ID=g8891.t1.stop1;Parent=g8891.t1
HiC_scaffold_17	AUGUSTUS	exon	51601095	51601251	.	-	.	ID=g8891.t1.exon1;Parent=g8891.t1
HiC_scaffold_17	AUGUSTUS	CDS	51601095	51601251	1.0	-	1	ID=g8891.t1.CDS1;Parent=g8891.t1
HiC_scaffold_17	AUGUSTUS	gene	51601095	51614691	.	-	.	ID=g8891
HiC_scaffold_17	AUGUSTUS	mRNA	51601095	51614691	1.0	-	.	ID=g8891.t1;Parent=g8891;em_target=9668.ENSMPUP00000002355;em_score=1261.9;em_evalue=0.0;em_tcov=.;em_OGs=2CAGS@1|root,2RT0F@2759|Eukaryota,39UWW@33154|Opisthokonta,3BD3F@33208|Metazoa,3D0PK@33213|Bilateria,48B0D@7711|Chordata,496CG@7742|Vertebrata,3J815@40674|Mammalia,3EGM0@33554|Carnivora;em_COG_cat=S;em_desc=Testis-specific serine kinase substrate;em_max_annot_lvl=33208|Metazoa;em_Preferred_name=TSKS;em_PFAMs=TSKS;em_GOs=GO:0001669,GO:0003674,GO:0005488,GO:0005515,GO:0005575,GO:0005622,GO:0005623,GO:0005737,GO:0005814,GO:0005815,GO:0005856,GO:0008150,GO:0009892,GO:0010563,GO:0010921,GO:0010923,GO:0012505,GO:0015630,GO:0019220,GO:0019222,GO:0019899,GO:0019900,GO:0019901,GO:0030141,GO:0031323,GO:0031324,GO:0031410,GO:0031982,GO:0035303,GO:0035305,GO:0043086,GO:0043226,GO:0043227,GO:0043228,GO:0043229,GO:0043232,GO:0044092,GO:0044422,GO:0044424,GO:0044430,GO:0044444,GO:0044446,GO:0044450,GO:0044464,GO:0045936,GO:0048519,GO:0048523,GO:0050789,GO:0050790,GO:0050794,GO:0051174,GO:0051336,GO:0051346,GO:0065007,GO:0065009,GO:0097223,GO:0097708,GO:0099503;em_KEGG_ko=ko:K16492;em_BRITE=ko00000,ko01009,ko03036
HiC_scaffold_17	AUGUSTUS	intron	51601252	51601380	1.0	-	.	ID=g8891.t1.intron1;Parent=g8891.t1
HiC_scaffold_17	AUGUSTUS	exon	51601381	51601505	.	-	.	ID=g8891.t1.exon2;Parent=g8891.t1
HiC_scaffold_17	AUGUSTUS	CDS	51601381	51601505	1.0	-	0	ID=g8891.t1.CDS2;Parent=g8891.t1
HiC_scaffold_17	AUGUSTUS	intron	51601506	51602527	1.0	-	.	ID=g8891.t1.intron2;Parent=g8891.t1
HiC_scaffold_17	AUGUSTUS	exon	51602528	51602663	.	-	.	ID=g8891.t1.exon3;Parent=g8891.t1
HiC_scaffold_17	AUGUSTUS	CDS	51602528	51602663	1.0	-	1	ID=g8891.t1.CDS3;Parent=g8891.t1
HiC_scaffold_17	AUGUSTUS	intron	51602664	51603366	1.0	-	.	ID=g8891.t1.intron3;Parent=g8891.t1
HiC_scaffold_17	AUGUSTUS	exon	51603367	51603540	.	-	.	ID=g8891.t1.exon4;Parent=g8891.t1
HiC_scaffold_17	AUGUSTUS	CDS	51603367	51603540	1.0	-	1	ID=g8891.t1.CDS4;Parent=g8891.t1
HiC_scaffold_17	AUGUSTUS	intron	51603541	51604000	1.0	-	.	ID=g8891.t1.intron4;Parent=g8891.t1
HiC_scaffold_17	AUGUSTUS	exon	51604001	51604195	.	-	.	ID=g8891.t1.exon5;Parent=g8891.t1
HiC_scaffold_17	AUGUSTUS	CDS	51604001	51604195	1.0	-	1	ID=g8891.t1.CDS5;Parent=g8891.t1
HiC_scaffold_17	AUGUSTUS	intron	51604196	51604708	1.0	-	.	ID=g8891.t1.intron5;Parent=g8891.t1
HiC_scaffold_17	AUGUSTUS	exon	51604709	51604995	.	-	.	ID=g8891.t1.exon6;Parent=g8891.t1
HiC_scaffold_17	AUGUSTUS	CDS	51604709	51604995	1.0	-	0	ID=g8891.t1.CDS6;Parent=g8891.t1
HiC_scaffold_17	AUGUSTUS	intron	51604996	51605537	1.0	-	.	ID=g8891.t1.intron6;Parent=g8891.t1
HiC_scaffold_17	AUGUSTUS	exon	51605538	51605621	.	-	.	ID=g8891.t1.exon7;Parent=g8891.t1
HiC_scaffold_17	AUGUSTUS	CDS	51605538	51605621	1.0	-	0	ID=g8891.t1.CDS7;Parent=g8891.t1
HiC_scaffold_17	AUGUSTUS	intron	51605622	51605955	1.0	-	.	ID=g8891.t1.intron7;Parent=g8891.t1
HiC_scaffold_17	AUGUSTUS	exon	51605956	51606039	.	-	.	ID=g8891.t1.exon8;Parent=g8891.t1
HiC_scaffold_17	AUGUSTUS	CDS	51605956	51606039	1.0	-	0	ID=g8891.t1.CDS8;Parent=g8891.t1
HiC_scaffold_17	AUGUSTUS	intron	51606040	51606241	1.0	-	.	ID=g8891.t1.intron8;Parent=g8891.t1
HiC_scaffold_17	AUGUSTUS	exon	51606242	51606337	.	-	.	ID=g8891.t1.exon9;Parent=g8891.t1
HiC_scaffold_17	AUGUSTUS	CDS	51606242	51606337	1.0	-	0	ID=g8891.t1.CDS9;Parent=g8891.t1
HiC_scaffold_17	AUGUSTUS	intron	51606338	51613887	1.0	-	.	ID=g8891.t1.intron9;Parent=g8891.t1
HiC_scaffold_17	AUGUSTUS	exon	51613888	51614113	.	-	.	ID=g8891.t1.exon10;Parent=g8891.t1
HiC_scaffold_17	AUGUSTUS	CDS	51613888	51614113	1.0	-	1	ID=g8891.t1.CDS10;Parent=g8891.t1
HiC_scaffold_17	AUGUSTUS	intron	51614114	51614521	1.0	-	.	ID=g8891.t1.intron10;Parent=g8891.t1
HiC_scaffold_17	AUGUSTUS	exon	51614522	51614691	.	-	.	ID=g8891.t1.exon11;Parent=g8891.t1
HiC_scaffold_17	AUGUSTUS	CDS	51614522	51614691	1.0	-	0	ID=g8891.t1.CDS11;Parent=g8891.t1
HiC_scaffold_17	AUGUSTUS	start_codon	51614689	51614691	.	-	0	ID=g8891.t1.start1;Parent=g8891.t1
HiC_scaffold_17	AUGUSTUS	start_codon	51621245	51621247	.	+	0	ID=g8892.t1.start1;Parent=g8892.t1
HiC_scaffold_17	AUGUSTUS	start_codon	51621245	51621247	.	+	0	ID=g8892.t2.start1;Parent=g8892.t2
HiC_scaffold_17	AUGUSTUS	exon	51621245	51621311	.	+	.	ID=g8892.t1.exon1;Parent=g8892.t1
HiC_scaffold_17	AUGUSTUS	exon	51621245	51621311	.	+	.	ID=g8892.t2.exon1;Parent=g8892.t2
HiC_scaffold_17	AUGUSTUS	CDS	51621245	51621311	1.0	+	0	ID=g8892.t1.CDS1;Parent=g8892.t1
HiC_scaffold_17	AUGUSTUS	CDS	51621245	51621311	1.0	+	0	ID=g8892.t2.CDS1;Parent=g8892.t2
HiC_scaffold_17	AUGUSTUS	gene	51621245	51650758	.	+	.	ID=g8892
HiC_scaffold_17	AUGUSTUS	mRNA	51621245	51650758	1.0	+	.	ID=g8892.t1;Parent=g8892;em_target=9668.ENSMPUP00000002346;em_score=2209.2;em_evalue=0.0;em_tcov=.;em_OGs=COG4354@1|root,KOG1077@2759|Eukaryota,38EKD@33154|Opisthokonta,3BH1Z@33208|Metazoa,3CTJR@33213|Bilateria,4822X@7711|Chordata,491I0@7742|Vertebrata,3J2VQ@40674|Mammalia,3EFYZ@33554|Carnivora;em_COG_cat=U;em_desc=Component of the adaptor protein complex 2 (AP-2). Adaptor protein complexes function in protein transport via transport vesicles in different membrane traffic pathways. Adaptor protein complexes are vesicle coat components and appear to be involved in cargo selection and vesicle formation. AP-2 is involved in clathrin-dependent endocytosis in which cargo proteins are incorporated into vesicles surrounded by clathrin (clathrin- coated vesicles, CCVs) which are destined for fusion with the early endosome. The clathrin lattice serves as a mechanical scaffold but is itself unable to bind directly to membrane components. Clathrin-associated adaptor protein (AP) complexes which can bind directly to both the clathrin lattice and to the lipid and protein components of membranes are considered to be the major clathrin adaptors contributing the CCV formation. AP-2 also serves as a cargo receptor to selectively sort the membrane proteins involved in receptor-mediated endocytosis. AP-2 seems to play a role in the recycling of synaptic vesicle membranes from the presynaptic surface. AP-2 recognizes Y-X-X- FILMV (Y-X-X-Phi) and ED -X-X-X-L- LI endocytosis signal motifs within the cytosolic tails of transmembrane cargo molecules. AP-2 may also play a role in maintaining normal post-endocytic trafficking through the ARF6-regulated, non-clathrin pathway. The AP-2 alpha subunit binds polyphosphoinositide-containing lipids, positioning AP-2 on the membrane. The AP-2 alpha subunit acts via its C- terminal appendage domain as a scaffolding platform for endocytic accessory proteins. The AP-2 alpha and AP-2 sigma subunits are thought to contribute to the recognition of the ED -X-X-X-L- LI motif;em_max_annot_lvl=33208|Metazoa;em_Preferred_name=AP2A1;em_KEGG_ko=ko:K11824;em_KEGG_Pathway=ko04144,ko04721,ko04961,ko05016,map04144,map04721,map04961,map05016;em_BRITE=ko00000,ko00001,ko04131,ko04147;em_PFAMs=Adaptin_N,Alpha_adaptinC2,Alpha_adaptin_C;em_GOs=GO:0000003,GO:0000278,GO:0000281,GO:0000910,GO:0002064,GO:0002065,GO:0002066,GO:0003006,GO:0003674,GO:0005102,GO:0005215,GO:0005488,GO:0005515,GO:0005575,GO:0005622,GO:0005623,GO:0005737,GO:0005886,GO:0005905,GO:0006109,GO:0006810,GO:0006886,GO:0006897,GO:0006898,GO:0007049,GO:0007275,GO:0007276,GO:0007281,GO:0007292,GO:0007399,GO:0008022,GO:0008104,GO:0008150,GO:0008356,GO:0008565,GO:0009790,GO:0009792,GO:0009888,GO:0009889,GO:0009890,GO:0009892,GO:0009987,GO:0010324,GO:0010556,GO:0010558,GO:0010605,GO:0010720,GO:0010975,GO:0010976,GO:0012505,GO:0012506,GO:0015031,GO:0015833,GO:0016020,GO:0016043,GO:0016192,GO:0016323,GO:0016324,GO:0019222,GO:0019899,GO:0019900,GO:0019901,GO:0019953,GO:0022008,GO:0022402,GO:0022412,GO:0022414,GO:0030100,GO:0030117,GO:0030118,GO:0030119,GO:0030120,GO:0030122,GO:0030125,GO:0030128,GO:0030131,GO:0030132,GO:0030135,GO:0030136,GO:0030139,GO:0030141,GO:0030154,GO:0030175,GO:0030659,GO:0030662,GO:0030665,GO:0030666,GO:0030669,GO:0030707,GO:0030855,GO:0031090,GO:0031323,GO:0031324,GO:0031326,GO:0031327,GO:0031344,GO:0031346,GO:0031410,GO:0031982,GO:0032433,GO:0032501,GO:0032502,GO:0032504,GO:0032506,GO:0032794,GO:0032879,GO:0032881,GO:0032885,GO:0032991,GO:0033036,GO:0034613,GO:0036062,GO:0036090,GO:0036465,GO:0042734,GO:0042886,GO:0042995,GO:0043226,GO:0043227,GO:0043229,GO:0043255,GO:0044422,GO:0044424,GO:0044425,GO:0044433,GO:0044444,GO:0044446,GO:0044456,GO:0044459,GO:0044463,GO:0044464,GO:0044703,GO:0044877,GO:0045177,GO:0045184,GO:0045202,GO:0045334,GO:0045595,GO:0045597,GO:0045664,GO:0045666,GO:0045807,GO:0045912,GO:0046907,GO:0048259,GO:0048260,GO:0048468,GO:0048475,GO:0048477,GO:0048488,GO:0048489,GO:0048518,GO:0048519,GO:0048522,GO:0048523,GO:0048609,GO:0048699,GO:0048731,GO:0048856,GO:0048869,GO:0050750,GO:0050767,GO:0050769,GO:0050789,GO:0050793,GO:0050794,GO:0051049,GO:0051050,GO:0051094,GO:0051128,GO:0051130,GO:0051171,GO:0051172,GO:0051179,GO:0051234,GO:0051239,GO:0051240,GO:0051301,GO:0051640,GO:0051641,GO:0051648,GO:0051649,GO:0051650,GO:0051656,GO:0051704,GO:0051960,GO:0051962,GO:0060255,GO:0060284,GO:0060429,GO:0060627,GO:0061024,GO:0061640,GO:0062012,GO:0062014,GO:0065007,GO:0070325,GO:0070727,GO:0071702,GO:0071705,GO:0071840,GO:0071944,GO:0072583,GO:0080090,GO:0097060,GO:0097458,GO:0097479,GO:0097480,GO:0097708,GO:0098588,GO:0098590,GO:0098657,GO:0098793,GO:0098796,GO:0098797,GO:0098805,GO:0098858,GO:0099003,GO:0099024,GO:0099503,GO:0099504,GO:0120025,GO:0120035,GO:0120038,GO:1900125,GO:1900126,GO:1902410,GO:1903047,GO:1990386,GO:2000026
HiC_scaffold_17	AUGUSTUS	mRNA	51621245	51650758	1.0	+	.	ID=g8892.t2;Parent=g8892;em_target=9555.ENSPANP00000002085;em_score=2142.8;em_evalue=0.0;em_tcov=.;em_OGs=COG4354@1|root,KOG1077@2759|Eukaryota,38EKD@33154|Opisthokonta,3BH1Z@33208|Metazoa,3CTJR@33213|Bilateria,4822X@7711|Chordata,491I0@7742|Vertebrata,3J2VQ@40674|Mammalia,35922@314146|Euarchontoglires,4M7IT@9443|Primates,36701@314294|Cercopithecoidea;em_COG_cat=U;em_desc=Component of the adaptor protein complex 2 (AP-2). Adaptor protein complexes function in protein transport via transport vesicles in different membrane traffic pathways. Adaptor protein complexes are vesicle coat components and appear to be involved in cargo selection and vesicle formation. AP-2 is involved in clathrin-dependent endocytosis in which cargo proteins are incorporated into vesicles surrounded by clathrin (clathrin- coated vesicles, CCVs) which are destined for fusion with the early endosome. The clathrin lattice serves as a mechanical scaffold but is itself unable to bind directly to membrane components. Clathrin-associated adaptor protein (AP) complexes which can bind directly to both the clathrin lattice and to the lipid and protein components of membranes are considered to be the major clathrin adaptors contributing the CCV formation. AP-2 also serves as a cargo receptor to selectively sort the membrane proteins involved in receptor-mediated endocytosis. AP-2 seems to play a role in the recycling of synaptic vesicle membranes from the presynaptic surface. AP-2 recognizes Y-X-X- FILMV (Y-X-X-Phi) and ED -X-X-X-L- LI endocytosis signal motifs within the cytosolic tails of transmembrane cargo molecules. AP-2 may also play a role in maintaining normal post-endocytic trafficking through the ARF6-regulated, non-clathrin pathway. The AP-2 alpha subunit binds polyphosphoinositide-containing lipids, positioning AP-2 on the membrane. The AP-2 alpha subunit acts via its C- terminal appendage domain as a scaffolding platform for endocytic accessory proteins. The AP-2 alpha and AP-2 sigma subunits are thought to contribute to the recognition of the ED -X-X-X-L- LI motif;em_max_annot_lvl=33208|Metazoa;em_Preferred_name=AP2A1;em_KEGG_ko=ko:K11824;em_KEGG_Pathway=ko04144,ko04721,ko04961,ko05016,map04144,map04721,map04961,map05016;em_BRITE=ko00000,ko00001,ko04131,ko04147;em_PFAMs=Adaptin_N,Alpha_adaptinC2,Alpha_adaptin_C;em_GOs=GO:0000003,GO:0000278,GO:0000281,GO:0000323,GO:0000910,GO:0002064,GO:0002065,GO:0002066,GO:0002376,GO:0002478,GO:0002495,GO:0002504,GO:0003006,GO:0003674,GO:0005102,GO:0005215,GO:0005488,GO:0005515,GO:0005575,GO:0005622,GO:0005623,GO:0005737,GO:0005764,GO:0005765,GO:0005768,GO:0005773,GO:0005774,GO:0005794,GO:0005798,GO:0005829,GO:0005886,GO:0005905,GO:0006109,GO:0006807,GO:0006810,GO:0006886,GO:0006892,GO:0006895,GO:0006897,GO:0006898,GO:0007049,GO:0007154,GO:0007165,GO:0007166,GO:0007167,GO:0007169,GO:0007267,GO:0007275,GO:0007276,GO:0007281,GO:0007292,GO:0007399,GO:0008022,GO:0008104,GO:0008150,GO:0008152,GO:0008356,GO:0008565,GO:0009056,GO:0009057,GO:0009790,GO:0009792,GO:0009888,GO:0009889,GO:0009890,GO:0009892,GO:0009987,GO:0010008,GO:0010324,GO:0010556,GO:0010558,GO:0010605,GO:0010720,GO:0010975,GO:0010976,GO:0012505,GO:0012506,GO:0012510,GO:0015031,GO:0015833,GO:0016020,GO:0016032,GO:0016043,GO:0016055,GO:0016192,GO:0016323,GO:0016324,GO:0016482,GO:0019222,GO:0019538,GO:0019882,GO:0019884,GO:0019886,GO:0019899,GO:0019900,GO:0019901,GO:0019953,GO:0022008,GO:0022402,GO:0022412,GO:0022414,GO:0022603,GO:0023052,GO:0030100,GO:0030117,GO:0030118,GO:0030119,GO:0030120,GO:0030122,GO:0030125,GO:0030128,GO:0030130,GO:0030131,GO:0030132,GO:0030133,GO:0030135,GO:0030136,GO:0030139,GO:0030140,GO:0030141,GO:0030154,GO:0030163,GO:0030175,GO:0030658,GO:0030659,GO:0030660,GO:0030662,GO:0030665,GO:0030666,GO:0030669,GO:0030707,GO:0030855,GO:0031090,GO:0031323,GO:0031324,GO:0031326,GO:0031327,GO:0031344,GO:0031346,GO:0031410,GO:0031982,GO:0032433,GO:0032501,GO:0032502,GO:0032504,GO:0032506,GO:0032794,GO:0032799,GO:0032801,GO:0032802,GO:0032879,GO:0032881,GO:0032885,GO:0032991,GO:0033036,GO:0034381,GO:0034383,GO:0034613,GO:0035567,GO:0036019,GO:0036020,GO:0036062,GO:0036090,GO:0036465,GO:0042734,GO:0042886,GO:0042995,GO:0043112,GO:0043170,GO:0043226,GO:0043227,GO:0043229,GO:0043231,GO:0043255,GO:0044237,GO:0044238,GO:0044248,GO:0044257,GO:0044260,GO:0044265,GO:0044267,GO:0044403,GO:0044419,GO:0044422,GO:0044424,GO:0044425,GO:0044431,GO:0044433,GO:0044437,GO:0044440,GO:0044444,GO:0044446,GO:0044456,GO:0044459,GO:0044463,GO:0044464,GO:0044703,GO:0044877,GO:0045177,GO:0045184,GO:0045202,GO:0045334,GO:0045595,GO:0045597,GO:0045664,GO:0045666,GO:0045807,GO:0045912,GO:0046907,GO:0048002,GO:0048013,GO:0048193,GO:0048259,GO:0048260,GO:0048468,GO:0048475,GO:0048477,GO:0048488,GO:0048489,GO:0048518,GO:0048519,GO:0048522,GO:0048523,GO:0048609,GO:0048699,GO:0048731,GO:0048856,GO:0048869,GO:0050690,GO:0050750,GO:0050767,GO:0050769,GO:0050789,GO:0050793,GO:0050794,GO:0050896,GO:0051049,GO:0051050,GO:0051094,GO:0051128,GO:0051130,GO:0051171,GO:0051172,GO:0051179,GO:0051234,GO:0051239,GO:0051240,GO:0051301,GO:0051640,GO:0051641,GO:0051648,GO:0051649,GO:0051650,GO:0051656,GO:0051704,GO:0051716,GO:0051960,GO:0051962,GO:0060071,GO:0060255,GO:0060284,GO:0060429,GO:0060627,GO:0061024,GO:0061640,GO:0062012,GO:0062014,GO:0065007,GO:0070325,GO:0070727,GO:0071702,GO:0071704,GO:0071705,GO:0071840,GO:0071944,GO:0072583,GO:0080090,GO:0090175,GO:0097006,GO:0097060,GO:0097458,GO:0097479,GO:0097480,GO:0097708,GO:0098588,GO:0098590,GO:0098657,GO:0098793,GO:0098796,GO:0098797,GO:0098805,GO:0098852,GO:0098858,GO:0099003,GO:0099024,GO:0099503,GO:0099504,GO:0120025,GO:0120035,GO:0120038,GO:0198738,GO:1900125,GO:1900126,GO:1901564,GO:1901565,GO:1901575,GO:1902410,GO:1903047,GO:1905114,GO:1905330,GO:1990386,GO:2000026,GO:2000027
HiC_scaffold_17	AUGUSTUS	intron	51621312	51632189	1.0	+	.	ID=g8892.t1.intron1;Parent=g8892.t1
HiC_scaffold_17	AUGUSTUS	intron	51621312	51632189	1.0	+	.	ID=g8892.t2.intron1;Parent=g8892.t2
HiC_scaffold_17	AUGUSTUS	exon	51632190	51632258	.	+	.	ID=g8892.t1.exon2;Parent=g8892.t1
HiC_scaffold_17	AUGUSTUS	exon	51632190	51632258	.	+	.	ID=g8892.t2.exon2;Parent=g8892.t2
HiC_scaffold_17	AUGUSTUS	CDS	51632190	51632258	1.0	+	2	ID=g8892.t1.CDS2;Parent=g8892.t1
HiC_scaffold_17	AUGUSTUS	CDS	51632190	51632258	1.0	+	2	ID=g8892.t2.CDS2;Parent=g8892.t2
HiC_scaffold_17	AUGUSTUS	intron	51632259	51632380	1.0	+	.	ID=g8892.t1.intron2;Parent=g8892.t1
HiC_scaffold_17	AUGUSTUS	intron	51632259	51632380	1.0	+	.	ID=g8892.t2.intron2;Parent=g8892.t2
HiC_scaffold_17	AUGUSTUS	exon	51632381	51632523	.	+	.	ID=g8892.t1.exon3;Parent=g8892.t1
HiC_scaffold_17	AUGUSTUS	exon	51632381	51632523	.	+	.	ID=g8892.t2.exon3;Parent=g8892.t2
HiC_scaffold_17	AUGUSTUS	CDS	51632381	51632523	1.0	+	2	ID=g8892.t1.CDS3;Parent=g8892.t1
HiC_scaffold_17	AUGUSTUS	CDS	51632381	51632523	1.0	+	2	ID=g8892.t2.CDS3;Parent=g8892.t2
HiC_scaffold_17	AUGUSTUS	intron	51632524	51632672	1.0	+	.	ID=g8892.t1.intron3;Parent=g8892.t1
HiC_scaffold_17	AUGUSTUS	intron	51632524	51632672	1.0	+	.	ID=g8892.t2.intron3;Parent=g8892.t2
HiC_scaffold_17	AUGUSTUS	exon	51632673	51632866	.	+	.	ID=g8892.t1.exon4;Parent=g8892.t1
HiC_scaffold_17	AUGUSTUS	exon	51632673	51632866	.	+	.	ID=g8892.t2.exon4;Parent=g8892.t2
HiC_scaffold_17	AUGUSTUS	CDS	51632673	51632866	1.0	+	0	ID=g8892.t1.CDS4;Parent=g8892.t1
HiC_scaffold_17	AUGUSTUS	CDS	51632673	51632866	1.0	+	0	ID=g8892.t2.CDS4;Parent=g8892.t2
HiC_scaffold_17	AUGUSTUS	intron	51632867	51639031	1.0	+	.	ID=g8892.t1.intron4;Parent=g8892.t1
HiC_scaffold_17	AUGUSTUS	intron	51632867	51639031	1.0	+	.	ID=g8892.t2.intron4;Parent=g8892.t2
HiC_scaffold_17	AUGUSTUS	exon	51639032	51639161	.	+	.	ID=g8892.t1.exon5;Parent=g8892.t1
HiC_scaffold_17	AUGUSTUS	exon	51639032	51639161	.	+	.	ID=g8892.t2.exon5;Parent=g8892.t2
HiC_scaffold_17	AUGUSTUS	CDS	51639032	51639161	1.0	+	1	ID=g8892.t1.CDS5;Parent=g8892.t1
HiC_scaffold_17	AUGUSTUS	CDS	51639032	51639161	1.0	+	1	ID=g8892.t2.CDS5;Parent=g8892.t2
HiC_scaffold_17	AUGUSTUS	intron	51639162	51639582	1.0	+	.	ID=g8892.t1.intron5;Parent=g8892.t1
HiC_scaffold_17	AUGUSTUS	intron	51639162	51639582	1.0	+	.	ID=g8892.t2.intron5;Parent=g8892.t2
HiC_scaffold_17	AUGUSTUS	exon	51639583	51639684	.	+	.	ID=g8892.t1.exon6;Parent=g8892.t1
HiC_scaffold_17	AUGUSTUS	exon	51639583	51639684	.	+	.	ID=g8892.t2.exon6;Parent=g8892.t2
HiC_scaffold_17	AUGUSTUS	CDS	51639583	51639684	1.0	+	0	ID=g8892.t1.CDS6;Parent=g8892.t1
HiC_scaffold_17	AUGUSTUS	CDS	51639583	51639684	1.0	+	0	ID=g8892.t2.CDS6;Parent=g8892.t2
HiC_scaffold_17	AUGUSTUS	intron	51639685	51641118	1.0	+	.	ID=g8892.t1.intron6;Parent=g8892.t1
HiC_scaffold_17	AUGUSTUS	intron	51639685	51641118	1.0	+	.	ID=g8892.t2.intron6;Parent=g8892.t2
HiC_scaffold_17	AUGUSTUS	exon	51641119	51641227	.	+	.	ID=g8892.t1.exon7;Parent=g8892.t1
HiC_scaffold_17	AUGUSTUS	exon	51641119	51641227	.	+	.	ID=g8892.t2.exon7;Parent=g8892.t2
HiC_scaffold_17	AUGUSTUS	CDS	51641119	51641227	1.0	+	0	ID=g8892.t1.CDS7;Parent=g8892.t1
HiC_scaffold_17	AUGUSTUS	CDS	51641119	51641227	1.0	+	0	ID=g8892.t2.CDS7;Parent=g8892.t2
HiC_scaffold_17	AUGUSTUS	intron	51641228	51644326	1.0	+	.	ID=g8892.t1.intron7;Parent=g8892.t1
HiC_scaffold_17	AUGUSTUS	intron	51641228	51644326	1.0	+	.	ID=g8892.t2.intron7;Parent=g8892.t2
HiC_scaffold_17	AUGUSTUS	exon	51644327	51644477	.	+	.	ID=g8892.t1.exon8;Parent=g8892.t1
HiC_scaffold_17	AUGUSTUS	exon	51644327	51644477	.	+	.	ID=g8892.t2.exon8;Parent=g8892.t2
HiC_scaffold_17	AUGUSTUS	CDS	51644327	51644477	1.0	+	2	ID=g8892.t1.CDS8;Parent=g8892.t1
HiC_scaffold_17	AUGUSTUS	CDS	51644327	51644477	1.0	+	2	ID=g8892.t2.CDS8;Parent=g8892.t2
HiC_scaffold_17	AUGUSTUS	intron	51644478	51644802	1.0	+	.	ID=g8892.t1.intron8;Parent=g8892.t1
HiC_scaffold_17	AUGUSTUS	intron	51644478	51644802	1.0	+	.	ID=g8892.t2.intron8;Parent=g8892.t2
HiC_scaffold_17	AUGUSTUS	exon	51644803	51644971	.	+	.	ID=g8892.t1.exon9;Parent=g8892.t1
HiC_scaffold_17	AUGUSTUS	exon	51644803	51644971	.	+	.	ID=g8892.t2.exon9;Parent=g8892.t2
HiC_scaffold_17	AUGUSTUS	CDS	51644803	51644971	1.0	+	1	ID=g8892.t1.CDS9;Parent=g8892.t1
HiC_scaffold_17	AUGUSTUS	CDS	51644803	51644971	1.0	+	1	ID=g8892.t2.CDS9;Parent=g8892.t2
HiC_scaffold_17	AUGUSTUS	intron	51644972	51645096	1.0	+	.	ID=g8892.t1.intron9;Parent=g8892.t1
HiC_scaffold_17	AUGUSTUS	intron	51644972	51645096	1.0	+	.	ID=g8892.t2.intron9;Parent=g8892.t2
HiC_scaffold_17	AUGUSTUS	exon	51645097	51645234	.	+	.	ID=g8892.t1.exon10;Parent=g8892.t1
HiC_scaffold_17	AUGUSTUS	exon	51645097	51645234	.	+	.	ID=g8892.t2.exon10;Parent=g8892.t2
HiC_scaffold_17	AUGUSTUS	CDS	51645097	51645234	1.0	+	0	ID=g8892.t1.CDS10;Parent=g8892.t1
HiC_scaffold_17	AUGUSTUS	CDS	51645097	51645234	1.0	+	0	ID=g8892.t2.CDS10;Parent=g8892.t2
HiC_scaffold_17	AUGUSTUS	intron	51645235	51645400	1.0	+	.	ID=g8892.t1.intron10;Parent=g8892.t1
HiC_scaffold_17	AUGUSTUS	intron	51645235	51645400	1.0	+	.	ID=g8892.t2.intron10;Parent=g8892.t2
HiC_scaffold_17	AUGUSTUS	exon	51645401	51645583	.	+	.	ID=g8892.t1.exon11;Parent=g8892.t1
HiC_scaffold_17	AUGUSTUS	exon	51645401	51645583	.	+	.	ID=g8892.t2.exon11;Parent=g8892.t2
HiC_scaffold_17	AUGUSTUS	CDS	51645401	51645583	1.0	+	0	ID=g8892.t1.CDS11;Parent=g8892.t1
HiC_scaffold_17	AUGUSTUS	CDS	51645401	51645583	1.0	+	0	ID=g8892.t2.CDS11;Parent=g8892.t2
HiC_scaffold_17	AUGUSTUS	intron	51645584	51646047	1.0	+	.	ID=g8892.t1.intron11;Parent=g8892.t1
HiC_scaffold_17	AUGUSTUS	intron	51645584	51646047	1.0	+	.	ID=g8892.t2.intron11;Parent=g8892.t2
HiC_scaffold_17	AUGUSTUS	exon	51646048	51646145	.	+	.	ID=g8892.t1.exon12;Parent=g8892.t1
HiC_scaffold_17	AUGUSTUS	exon	51646048	51646145	.	+	.	ID=g8892.t2.exon12;Parent=g8892.t2
HiC_scaffold_17	AUGUSTUS	CDS	51646048	51646145	1.0	+	0	ID=g8892.t1.CDS12;Parent=g8892.t1
HiC_scaffold_17	AUGUSTUS	CDS	51646048	51646145	1.0	+	0	ID=g8892.t2.CDS12;Parent=g8892.t2
HiC_scaffold_17	AUGUSTUS	intron	51646146	51646370	1.0	+	.	ID=g8892.t1.intron12;Parent=g8892.t1
HiC_scaffold_17	AUGUSTUS	intron	51646146	51646370	1.0	+	.	ID=g8892.t2.intron12;Parent=g8892.t2
HiC_scaffold_17	AUGUSTUS	exon	51646371	51646602	.	+	.	ID=g8892.t1.exon13;Parent=g8892.t1
HiC_scaffold_17	AUGUSTUS	exon	51646371	51646602	.	+	.	ID=g8892.t2.exon13;Parent=g8892.t2
HiC_scaffold_17	AUGUSTUS	CDS	51646371	51646602	1.0	+	1	ID=g8892.t1.CDS13;Parent=g8892.t1
HiC_scaffold_17	AUGUSTUS	CDS	51646371	51646602	1.0	+	1	ID=g8892.t2.CDS13;Parent=g8892.t2
HiC_scaffold_17	AUGUSTUS	intron	51646603	51646694	1.0	+	.	ID=g8892.t1.intron13;Parent=g8892.t1
HiC_scaffold_17	AUGUSTUS	intron	51646603	51646694	1.0	+	.	ID=g8892.t2.intron13;Parent=g8892.t2
HiC_scaffold_17	AUGUSTUS	exon	51646695	51646862	.	+	.	ID=g8892.t1.exon14;Parent=g8892.t1
HiC_scaffold_17	AUGUSTUS	exon	51646695	51646862	.	+	.	ID=g8892.t2.exon14;Parent=g8892.t2
HiC_scaffold_17	AUGUSTUS	CDS	51646695	51646862	1.0	+	0	ID=g8892.t1.CDS14;Parent=g8892.t1
HiC_scaffold_17	AUGUSTUS	CDS	51646695	51646862	1.0	+	0	ID=g8892.t2.CDS14;Parent=g8892.t2
HiC_scaffold_17	AUGUSTUS	intron	51646863	51646942	1.0	+	.	ID=g8892.t1.intron14;Parent=g8892.t1
HiC_scaffold_17	AUGUSTUS	intron	51646863	51646942	1.0	+	.	ID=g8892.t2.intron14;Parent=g8892.t2
HiC_scaffold_17	AUGUSTUS	exon	51646943	51647106	.	+	.	ID=g8892.t1.exon15;Parent=g8892.t1
HiC_scaffold_17	AUGUSTUS	exon	51646943	51647106	.	+	.	ID=g8892.t2.exon15;Parent=g8892.t2
HiC_scaffold_17	AUGUSTUS	CDS	51646943	51647106	1.0	+	0	ID=g8892.t1.CDS15;Parent=g8892.t1
HiC_scaffold_17	AUGUSTUS	CDS	51646943	51647106	1.0	+	0	ID=g8892.t2.CDS15;Parent=g8892.t2
HiC_scaffold_17	AUGUSTUS	intron	51647107	51647426	1.0	+	.	ID=g8892.t1.intron15;Parent=g8892.t1
HiC_scaffold_17	AUGUSTUS	intron	51647107	51647804	1.0	+	.	ID=g8892.t2.intron15;Parent=g8892.t2
HiC_scaffold_17	AUGUSTUS	exon	51647427	51647492	.	+	.	ID=g8892.t1.exon16;Parent=g8892.t1
HiC_scaffold_17	AUGUSTUS	CDS	51647427	51647492	1.0	+	1	ID=g8892.t1.CDS16;Parent=g8892.t1
HiC_scaffold_17	AUGUSTUS	intron	51647493	51647804	1.0	+	.	ID=g8892.t1.intron16;Parent=g8892.t1
HiC_scaffold_17	AUGUSTUS	exon	51647805	51647861	.	+	.	ID=g8892.t1.exon17;Parent=g8892.t1
HiC_scaffold_17	AUGUSTUS	exon	51647805	51647861	.	+	.	ID=g8892.t2.exon16;Parent=g8892.t2
HiC_scaffold_17	AUGUSTUS	CDS	51647805	51647861	1.0	+	1	ID=g8892.t1.CDS17;Parent=g8892.t1
HiC_scaffold_17	AUGUSTUS	CDS	51647805	51647861	1.0	+	1	ID=g8892.t2.CDS16;Parent=g8892.t2
HiC_scaffold_17	AUGUSTUS	intron	51647862	51647968	1.0	+	.	ID=g8892.t1.intron17;Parent=g8892.t1
HiC_scaffold_17	AUGUSTUS	intron	51647862	51647968	1.0	+	.	ID=g8892.t2.intron16;Parent=g8892.t2
HiC_scaffold_17	AUGUSTUS	exon	51647969	51648051	.	+	.	ID=g8892.t1.exon18;Parent=g8892.t1
HiC_scaffold_17	AUGUSTUS	exon	51647969	51648051	.	+	.	ID=g8892.t2.exon17;Parent=g8892.t2
HiC_scaffold_17	AUGUSTUS	CDS	51647969	51648051	1.0	+	1	ID=g8892.t1.CDS18;Parent=g8892.t1
HiC_scaffold_17	AUGUSTUS	CDS	51647969	51648051	1.0	+	1	ID=g8892.t2.CDS17;Parent=g8892.t2
HiC_scaffold_17	AUGUSTUS	intron	51648052	51648170	1.0	+	.	ID=g8892.t1.intron18;Parent=g8892.t1
HiC_scaffold_17	AUGUSTUS	intron	51648052	51648170	1.0	+	.	ID=g8892.t2.intron17;Parent=g8892.t2
HiC_scaffold_17	AUGUSTUS	exon	51648171	51648260	.	+	.	ID=g8892.t1.exon19;Parent=g8892.t1
HiC_scaffold_17	AUGUSTUS	exon	51648171	51648260	.	+	.	ID=g8892.t2.exon18;Parent=g8892.t2
HiC_scaffold_17	AUGUSTUS	CDS	51648171	51648260	1.0	+	2	ID=g8892.t1.CDS19;Parent=g8892.t1
HiC_scaffold_17	AUGUSTUS	CDS	51648171	51648260	1.0	+	2	ID=g8892.t2.CDS18;Parent=g8892.t2
HiC_scaffold_17	AUGUSTUS	intron	51648261	51649439	1.0	+	.	ID=g8892.t1.intron19;Parent=g8892.t1
HiC_scaffold_17	AUGUSTUS	intron	51648261	51649439	1.0	+	.	ID=g8892.t2.intron18;Parent=g8892.t2
HiC_scaffold_17	AUGUSTUS	exon	51649440	51649563	.	+	.	ID=g8892.t1.exon20;Parent=g8892.t1
HiC_scaffold_17	AUGUSTUS	exon	51649440	51649563	.	+	.	ID=g8892.t2.exon19;Parent=g8892.t2
HiC_scaffold_17	AUGUSTUS	CDS	51649440	51649563	1.0	+	2	ID=g8892.t1.CDS20;Parent=g8892.t1
HiC_scaffold_17	AUGUSTUS	CDS	51649440	51649563	1.0	+	2	ID=g8892.t2.CDS19;Parent=g8892.t2
HiC_scaffold_17	AUGUSTUS	intron	51649564	51649676	1.0	+	.	ID=g8892.t1.intron20;Parent=g8892.t1
HiC_scaffold_17	AUGUSTUS	intron	51649564	51649676	1.0	+	.	ID=g8892.t2.intron19;Parent=g8892.t2
HiC_scaffold_17	AUGUSTUS	exon	51649677	51649793	.	+	.	ID=g8892.t1.exon21;Parent=g8892.t1
HiC_scaffold_17	AUGUSTUS	exon	51649677	51649793	.	+	.	ID=g8892.t2.exon20;Parent=g8892.t2
HiC_scaffold_17	AUGUSTUS	CDS	51649677	51649793	1.0	+	1	ID=g8892.t1.CDS21;Parent=g8892.t1
HiC_scaffold_17	AUGUSTUS	CDS	51649677	51649793	1.0	+	1	ID=g8892.t2.CDS20;Parent=g8892.t2
HiC_scaffold_17	AUGUSTUS	intron	51649794	51649885	1.0	+	.	ID=g8892.t1.intron21;Parent=g8892.t1
HiC_scaffold_17	AUGUSTUS	intron	51649794	51649885	1.0	+	.	ID=g8892.t2.intron20;Parent=g8892.t2
HiC_scaffold_17	AUGUSTUS	exon	51649886	51649955	.	+	.	ID=g8892.t1.exon22;Parent=g8892.t1
HiC_scaffold_17	AUGUSTUS	exon	51649886	51649955	.	+	.	ID=g8892.t2.exon21;Parent=g8892.t2
HiC_scaffold_17	AUGUSTUS	CDS	51649886	51649955	1.0	+	1	ID=g8892.t1.CDS22;Parent=g8892.t1
HiC_scaffold_17	AUGUSTUS	CDS	51649886	51649955	1.0	+	1	ID=g8892.t2.CDS21;Parent=g8892.t2
HiC_scaffold_17	AUGUSTUS	intron	51649956	51650180	1.0	+	.	ID=g8892.t1.intron22;Parent=g8892.t1
HiC_scaffold_17	AUGUSTUS	intron	51649956	51650180	1.0	+	.	ID=g8892.t2.intron21;Parent=g8892.t2
HiC_scaffold_17	AUGUSTUS	exon	51650181	51650315	.	+	.	ID=g8892.t1.exon23;Parent=g8892.t1
HiC_scaffold_17	AUGUSTUS	exon	51650181	51650315	.	+	.	ID=g8892.t2.exon22;Parent=g8892.t2
HiC_scaffold_17	AUGUSTUS	CDS	51650181	51650315	1.0	+	0	ID=g8892.t1.CDS23;Parent=g8892.t1
HiC_scaffold_17	AUGUSTUS	CDS	51650181	51650315	1.0	+	0	ID=g8892.t2.CDS22;Parent=g8892.t2
HiC_scaffold_17	AUGUSTUS	intron	51650316	51650680	1.0	+	.	ID=g8892.t1.intron23;Parent=g8892.t1
HiC_scaffold_17	AUGUSTUS	intron	51650316	51650680	1.0	+	.	ID=g8892.t2.intron22;Parent=g8892.t2
HiC_scaffold_17	AUGUSTUS	exon	51650681	51650758	.	+	.	ID=g8892.t1.exon24;Parent=g8892.t1
HiC_scaffold_17	AUGUSTUS	exon	51650681	51650758	.	+	.	ID=g8892.t2.exon23;Parent=g8892.t2
HiC_scaffold_17	AUGUSTUS	CDS	51650681	51650758	1.0	+	0	ID=g8892.t1.CDS24;Parent=g8892.t1
HiC_scaffold_17	AUGUSTUS	CDS	51650681	51650758	1.0	+	0	ID=g8892.t2.CDS23;Parent=g8892.t2
HiC_scaffold_17	AUGUSTUS	stop_codon	51650756	51650758	.	+	0	ID=g8892.t1.stop1;Parent=g8892.t1
HiC_scaffold_17	AUGUSTUS	stop_codon	51650756	51650758	.	+	0	ID=g8892.t2.stop1;Parent=g8892.t2
HiC_scaffold_17	AUGUSTUS	stop_codon	51651153	51651155	.	-	0	ID=g8893.t1.stop1;Parent=g8893.t1
HiC_scaffold_17	AUGUSTUS	exon	51651153	51651379	.	-	.	ID=g8893.t1.exon1;Parent=g8893.t1
HiC_scaffold_17	AUGUSTUS	CDS	51651153	51651379	1.0	-	2	ID=g8893.t1.CDS1;Parent=g8893.t1
HiC_scaffold_17	AUGUSTUS	gene	51651153	51655421	.	-	.	ID=g8893
HiC_scaffold_17	AUGUSTUS	mRNA	51651153	51655421	1.0	-	.	ID=g8893.t1;Parent=g8893;em_target=9713.XP_006744384.1;em_score=897.8;em_evalue=3.7e-273;em_tcov=.;em_OGs=28P1D@1|root,2QVMY@2759|Eukaryota,38C68@33154|Opisthokonta,3BJFS@33208|Metazoa,3CU42@33213|Bilateria,480KH@7711|Chordata,48VHR@7742|Vertebrata,3JCJ7@40674|Mammalia,3ENZ6@33554|Carnivora;em_COG_cat=S;em_desc=Fuzzy planar cell polarity protein;em_max_annot_lvl=33208|Metazoa;em_Preferred_name=FUZ;em_GOs=GO:0001501,GO:0001568,GO:0001736,GO:0001737,GO:0001738,GO:0001838,GO:0001841,GO:0001843,GO:0001942,GO:0001944,GO:0002009,GO:0002165,GO:0003002,GO:0003205,GO:0003279,GO:0006996,GO:0007163,GO:0007164,GO:0007275,GO:0007389,GO:0007399,GO:0007417,GO:0007444,GO:0007472,GO:0007476,GO:0007507,GO:0007552,GO:0007560,GO:0008150,GO:0008285,GO:0008544,GO:0008589,GO:0009653,GO:0009790,GO:0009791,GO:0009792,GO:0009886,GO:0009887,GO:0009888,GO:0009893,GO:0009913,GO:0009952,GO:0009953,GO:0009966,GO:0009968,GO:0009987,GO:0010171,GO:0010172,GO:0010468,GO:0010604,GO:0010628,GO:0010638,GO:0010646,GO:0010648,GO:0010717,GO:0010719,GO:0010954,GO:0014020,GO:0016043,GO:0016331,GO:0019222,GO:0021510,GO:0021511,GO:0021513,GO:0021915,GO:0022008,GO:0022404,GO:0022405,GO:0022603,GO:0022607,GO:0023051,GO:0023057,GO:0030030,GO:0030031,GO:0030111,GO:0030154,GO:0030162,GO:0030178,GO:0030182,GO:0030326,GO:0030334,GO:0030336,GO:0030855,GO:0031323,GO:0031325,GO:0031344,GO:0031346,GO:0032268,GO:0032270,GO:0032501,GO:0032502,GO:0032879,GO:0033043,GO:0035107,GO:0035108,GO:0035113,GO:0035114,GO:0035120,GO:0035148,GO:0035220,GO:0035239,GO:0035295,GO:0035315,GO:0035316,GO:0035317,GO:0035904,GO:0040012,GO:0040013,GO:0040036,GO:0040037,GO:0042127,GO:0042303,GO:0042633,GO:0042733,GO:0043009,GO:0043588,GO:0044085,GO:0044087,GO:0044089,GO:0044782,GO:0045595,GO:0045596,GO:0045724,GO:0045862,GO:0045992,GO:0045995,GO:0048513,GO:0048518,GO:0048519,GO:0048522,GO:0048523,GO:0048562,GO:0048563,GO:0048568,GO:0048569,GO:0048583,GO:0048585,GO:0048598,GO:0048646,GO:0048699,GO:0048704,GO:0048705,GO:0048706,GO:0048707,GO:0048729,GO:0048731,GO:0048736,GO:0048737,GO:0048856,GO:0048869,GO:0050789,GO:0050793,GO:0050794,GO:0051093,GO:0051128,GO:0051130,GO:0051171,GO:0051173,GO:0051239,GO:0051241,GO:0051246,GO:0051247,GO:0051270,GO:0051271,GO:0060173,GO:0060255,GO:0060271,GO:0060429,GO:0060491,GO:0060562,GO:0060606,GO:0060828,GO:0060840,GO:0060976,GO:0065007,GO:0070613,GO:0070925,GO:0071840,GO:0072175,GO:0072358,GO:0072359,GO:0080090,GO:0090090,GO:0090287,GO:0090288,GO:0090299,GO:0090301,GO:0098773,GO:0120031,GO:0120032,GO:0120034,GO:0120035,GO:0120036,GO:1902017,GO:1902115,GO:1902117,GO:1903317,GO:1903319,GO:1905515,GO:2000026,GO:2000145,GO:2000146,GO:2000313,GO:2000314;em_PFAMs=
HiC_scaffold_17	AUGUSTUS	intron	51651380	51652196	1.0	-	.	ID=g8893.t1.intron1;Parent=g8893.t1
HiC_scaffold_17	gmst	stop_codon	51652014	51652016	94.155656	-	0	ID=g8893.t2.stop1;Parent=g8893.t2
HiC_scaffold_17	gmst	CDS	51652014	51652063	94.155656	-	2	ID=g8893.t2.CDS1;Parent=g8893.t2
HiC_scaffold_17	gmst	exon	51652014	51652063	94.155656	-	2	ID=g8893.t2.exon1;Parent=g8893.t2
HiC_scaffold_17	gmst	mRNA	51652014	51655421	.	-	.	ID=g8893.t2;Parent=g8893;em_target=9668.ENSMPUP00000002343;em_score=762.7;em_evalue=2.3e-232;em_tcov=.;em_OGs=28P1D@1|root,2QVMY@2759|Eukaryota,38C68@33154|Opisthokonta,3BJFS@33208|Metazoa,3CU42@33213|Bilateria,480KH@7711|Chordata,48VHR@7742|Vertebrata,3JCJ7@40674|Mammalia,3ENZ6@33554|Carnivora;em_COG_cat=S;em_desc=Fuzzy planar cell polarity protein;em_max_annot_lvl=33208|Metazoa;em_Preferred_name=FUZ;em_GOs=GO:0001501,GO:0001568,GO:0001736,GO:0001737,GO:0001738,GO:0001838,GO:0001841,GO:0001843,GO:0001942,GO:0001944,GO:0002009,GO:0002165,GO:0003002,GO:0003205,GO:0003279,GO:0006996,GO:0007163,GO:0007164,GO:0007275,GO:0007389,GO:0007399,GO:0007417,GO:0007444,GO:0007472,GO:0007476,GO:0007507,GO:0007552,GO:0007560,GO:0008150,GO:0008285,GO:0008544,GO:0008589,GO:0009653,GO:0009790,GO:0009791,GO:0009792,GO:0009886,GO:0009887,GO:0009888,GO:0009893,GO:0009913,GO:0009952,GO:0009953,GO:0009966,GO:0009968,GO:0009987,GO:0010171,GO:0010172,GO:0010468,GO:0010604,GO:0010628,GO:0010638,GO:0010646,GO:0010648,GO:0010717,GO:0010719,GO:0010954,GO:0014020,GO:0016043,GO:0016331,GO:0019222,GO:0021510,GO:0021511,GO:0021513,GO:0021915,GO:0022008,GO:0022404,GO:0022405,GO:0022603,GO:0022607,GO:0023051,GO:0023057,GO:0030030,GO:0030031,GO:0030111,GO:0030154,GO:0030162,GO:0030178,GO:0030182,GO:0030326,GO:0030334,GO:0030336,GO:0030855,GO:0031323,GO:0031325,GO:0031344,GO:0031346,GO:0032268,GO:0032270,GO:0032501,GO:0032502,GO:0032879,GO:0033043,GO:0035107,GO:0035108,GO:0035113,GO:0035114,GO:0035120,GO:0035148,GO:0035220,GO:0035239,GO:0035295,GO:0035315,GO:0035316,GO:0035317,GO:0035904,GO:0040012,GO:0040013,GO:0040036,GO:0040037,GO:0042127,GO:0042303,GO:0042633,GO:0042733,GO:0043009,GO:0043588,GO:0044085,GO:0044087,GO:0044089,GO:0044782,GO:0045595,GO:0045596,GO:0045724,GO:0045862,GO:0045992,GO:0045995,GO:0048513,GO:0048518,GO:0048519,GO:0048522,GO:0048523,GO:0048562,GO:0048563,GO:0048568,GO:0048569,GO:0048583,GO:0048585,GO:0048598,GO:0048646,GO:0048699,GO:0048704,GO:0048705,GO:0048706,GO:0048707,GO:0048729,GO:0048731,GO:0048736,GO:0048737,GO:0048856,GO:0048869,GO:0050789,GO:0050793,GO:0050794,GO:0051093,GO:0051128,GO:0051130,GO:0051171,GO:0051173,GO:0051239,GO:0051241,GO:0051246,GO:0051247,GO:0051270,GO:0051271,GO:0060173,GO:0060255,GO:0060271,GO:0060429,GO:0060491,GO:0060562,GO:0060606,GO:0060828,GO:0060840,GO:0060976,GO:0065007,GO:0070613,GO:0070925,GO:0071840,GO:0072175,GO:0072358,GO:0072359,GO:0080090,GO:0090090,GO:0090287,GO:0090288,GO:0090299,GO:0090301,GO:0098773,GO:0120031,GO:0120032,GO:0120034,GO:0120035,GO:0120036,GO:1902017,GO:1902115,GO:1902117,GO:1903317,GO:1903319,GO:1905515,GO:2000026,GO:2000145,GO:2000146,GO:2000313,GO:2000314;em_PFAMs=
HiC_scaffold_17	gmst	intron	51652064	51652196	94.155656	-	0	ID=g8893.t2.intron1;Parent=g8893.t2
HiC_scaffold_17	AUGUSTUS	exon	51652197	51652271	.	-	.	ID=g8893.t1.exon2;Parent=g8893.t1
HiC_scaffold_17	AUGUSTUS	CDS	51652197	51652271	1.0	-	2	ID=g8893.t1.CDS2;Parent=g8893.t1
HiC_scaffold_17	gmst	CDS	51652197	51652271	94.155656	-	2	ID=g8893.t2.CDS2;Parent=g8893.t2
HiC_scaffold_17	gmst	exon	51652197	51652271	94.155656	-	2	ID=g8893.t2.exon2;Parent=g8893.t2
HiC_scaffold_17	AUGUSTUS	intron	51652272	51652358	1.0	-	.	ID=g8893.t1.intron2;Parent=g8893.t1
HiC_scaffold_17	gmst	intron	51652272	51652358	94.155656	-	0	ID=g8893.t2.intron2;Parent=g8893.t2
HiC_scaffold_17	AUGUSTUS	exon	51652359	51652423	.	-	.	ID=g8893.t1.exon3;Parent=g8893.t1
HiC_scaffold_17	AUGUSTUS	CDS	51652359	51652423	1.0	-	1	ID=g8893.t1.CDS3;Parent=g8893.t1
HiC_scaffold_17	gmst	CDS	51652359	51652423	94.155656	-	1	ID=g8893.t2.CDS3;Parent=g8893.t2
HiC_scaffold_17	gmst	exon	51652359	51652423	94.155656	-	1	ID=g8893.t2.exon3;Parent=g8893.t2
HiC_scaffold_17	AUGUSTUS	intron	51652424	51652499	1.0	-	.	ID=g8893.t1.intron3;Parent=g8893.t1
HiC_scaffold_17	gmst	intron	51652424	51652499	94.155656	-	0	ID=g8893.t2.intron3;Parent=g8893.t2
HiC_scaffold_17	AUGUSTUS	exon	51652500	51652606	.	-	.	ID=g8893.t1.exon4;Parent=g8893.t1
HiC_scaffold_17	AUGUSTUS	CDS	51652500	51652606	1.0	-	0	ID=g8893.t1.CDS4;Parent=g8893.t1
HiC_scaffold_17	gmst	CDS	51652500	51652606	94.155656	-	0	ID=g8893.t2.CDS4;Parent=g8893.t2
HiC_scaffold_17	gmst	exon	51652500	51652606	94.155656	-	0	ID=g8893.t2.exon4;Parent=g8893.t2
HiC_scaffold_17	AUGUSTUS	intron	51652607	51652887	1.0	-	.	ID=g8893.t1.intron4;Parent=g8893.t1
HiC_scaffold_17	gmst	intron	51652607	51652887	94.155656	-	0	ID=g8893.t2.intron4;Parent=g8893.t2
HiC_scaffold_17	AUGUSTUS	exon	51652888	51652983	.	-	.	ID=g8893.t1.exon5;Parent=g8893.t1
HiC_scaffold_17	AUGUSTUS	CDS	51652888	51652983	1.0	-	0	ID=g8893.t1.CDS5;Parent=g8893.t1
HiC_scaffold_17	gmst	CDS	51652888	51652983	94.155656	-	0	ID=g8893.t2.CDS5;Parent=g8893.t2
HiC_scaffold_17	gmst	exon	51652888	51652983	94.155656	-	0	ID=g8893.t2.exon5;Parent=g8893.t2
HiC_scaffold_17	AUGUSTUS	intron	51652984	51653112	1.0	-	.	ID=g8893.t1.intron5;Parent=g8893.t1
HiC_scaffold_17	gmst	intron	51652984	51653112	94.155656	-	0	ID=g8893.t2.intron5;Parent=g8893.t2
HiC_scaffold_17	AUGUSTUS	exon	51653113	51653310	.	-	.	ID=g8893.t1.exon6;Parent=g8893.t1
HiC_scaffold_17	AUGUSTUS	CDS	51653113	51653310	1.0	-	0	ID=g8893.t1.CDS6;Parent=g8893.t1
HiC_scaffold_17	gmst	CDS	51653113	51653310	94.155656	-	0	ID=g8893.t2.CDS6;Parent=g8893.t2
HiC_scaffold_17	gmst	exon	51653113	51653310	94.155656	-	0	ID=g8893.t2.exon6;Parent=g8893.t2
HiC_scaffold_17	AUGUSTUS	intron	51653311	51654075	1.0	-	.	ID=g8893.t1.intron6;Parent=g8893.t1
HiC_scaffold_17	gmst	intron	51653311	51654075	94.155656	-	0	ID=g8893.t2.intron6;Parent=g8893.t2
HiC_scaffold_17	AUGUSTUS	exon	51654076	51654180	.	-	.	ID=g8893.t1.exon7;Parent=g8893.t1
HiC_scaffold_17	AUGUSTUS	CDS	51654076	51654180	1.0	-	0	ID=g8893.t1.CDS7;Parent=g8893.t1
HiC_scaffold_17	gmst	CDS	51654076	51654180	94.155656	-	0	ID=g8893.t2.CDS7;Parent=g8893.t2
HiC_scaffold_17	gmst	exon	51654076	51654180	94.155656	-	0	ID=g8893.t2.exon7;Parent=g8893.t2
HiC_scaffold_17	AUGUSTUS	intron	51654181	51654376	1.0	-	.	ID=g8893.t1.intron7;Parent=g8893.t1
HiC_scaffold_17	gmst	intron	51654181	51654376	94.155656	-	0	ID=g8893.t2.intron7;Parent=g8893.t2
HiC_scaffold_17	AUGUSTUS	exon	51654377	51654445	.	-	.	ID=g8893.t1.exon8;Parent=g8893.t1
HiC_scaffold_17	AUGUSTUS	CDS	51654377	51654445	1.0	-	0	ID=g8893.t1.CDS8;Parent=g8893.t1
HiC_scaffold_17	gmst	CDS	51654377	51654445	94.155656	-	0	ID=g8893.t2.CDS8;Parent=g8893.t2
HiC_scaffold_17	gmst	exon	51654377	51654445	94.155656	-	0	ID=g8893.t2.exon8;Parent=g8893.t2
HiC_scaffold_17	AUGUSTUS	intron	51654446	51654564	1.0	-	.	ID=g8893.t1.intron8;Parent=g8893.t1
HiC_scaffold_17	gmst	intron	51654446	51654564	94.155656	-	0	ID=g8893.t2.intron8;Parent=g8893.t2
HiC_scaffold_17	AUGUSTUS	exon	51654565	51654649	.	-	.	ID=g8893.t1.exon9;Parent=g8893.t1
HiC_scaffold_17	AUGUSTUS	CDS	51654565	51654649	1.0	-	1	ID=g8893.t1.CDS9;Parent=g8893.t1
HiC_scaffold_17	gmst	CDS	51654565	51654649	94.155656	-	1	ID=g8893.t2.CDS9;Parent=g8893.t2
HiC_scaffold_17	gmst	exon	51654565	51654649	94.155656	-	1	ID=g8893.t2.exon9;Parent=g8893.t2
HiC_scaffold_17	AUGUSTUS	intron	51654650	51654935	1.0	-	.	ID=g8893.t1.intron9;Parent=g8893.t1
HiC_scaffold_17	gmst	intron	51654650	51654935	94.155656	-	0	ID=g8893.t2.intron9;Parent=g8893.t2
HiC_scaffold_17	AUGUSTUS	exon	51654936	51655057	.	-	.	ID=g8893.t1.exon10;Parent=g8893.t1
HiC_scaffold_17	AUGUSTUS	CDS	51654936	51655057	1.0	-	0	ID=g8893.t1.CDS10;Parent=g8893.t1
HiC_scaffold_17	gmst	CDS	51654936	51655057	94.155656	-	0	ID=g8893.t2.CDS10;Parent=g8893.t2
HiC_scaffold_17	gmst	exon	51654936	51655057	94.155656	-	0	ID=g8893.t2.exon10;Parent=g8893.t2
HiC_scaffold_17	AUGUSTUS	intron	51655058	51655310	1.0	-	.	ID=g8893.t1.intron10;Parent=g8893.t1
HiC_scaffold_17	gmst	intron	51655058	51655310	94.155656	-	0	ID=g8893.t2.intron10;Parent=g8893.t2
HiC_scaffold_17	AUGUSTUS	exon	51655311	51655421	.	-	.	ID=g8893.t1.exon11;Parent=g8893.t1
HiC_scaffold_17	AUGUSTUS	CDS	51655311	51655421	1.0	-	0	ID=g8893.t1.CDS11;Parent=g8893.t1
HiC_scaffold_17	gmst	CDS	51655311	51655421	94.155656	-	0	ID=g8893.t2.CDS11;Parent=g8893.t2
HiC_scaffold_17	gmst	exon	51655311	51655421	94.155656	-	0	ID=g8893.t2.exon11;Parent=g8893.t2
HiC_scaffold_17	AUGUSTUS	start_codon	51655419	51655421	.	-	0	ID=g8893.t1.start1;Parent=g8893.t1
HiC_scaffold_17	gmst	start_codon	51655419	51655421	94.155656	-	0	ID=g8893.t2.start1;Parent=g8893.t2
HiC_scaffold_17	GeneMark.hmm3	start_codon	51661014	51661016	.	+	0	ID=g8894.t1.start1;Parent=g8894.t1
HiC_scaffold_17	AUGUSTUS	start_codon	51661014	51661016	.	+	0	ID=g8894.t2.start1;Parent=g8894.t2
HiC_scaffold_17	AUGUSTUS	start_codon	51661014	51661016	.	+	0	ID=g8894.t3.start1;Parent=g8894.t3
HiC_scaffold_17	GeneMark.hmm3	CDS	51661014	51661333	.	+	0	ID=g8894.t1.CDS1;Parent=g8894.t1
HiC_scaffold_17	GeneMark.hmm3	exon	51661014	51661333	.	+	0	ID=g8894.t1.exon1;Parent=g8894.t1
HiC_scaffold_17	AUGUSTUS	exon	51661014	51661333	.	+	.	ID=g8894.t2.exon1;Parent=g8894.t2
HiC_scaffold_17	AUGUSTUS	exon	51661014	51661333	.	+	.	ID=g8894.t3.exon1;Parent=g8894.t3
HiC_scaffold_17	AUGUSTUS	CDS	51661014	51661333	1.0	+	0	ID=g8894.t2.CDS1;Parent=g8894.t2
HiC_scaffold_17	AUGUSTUS	CDS	51661014	51661333	1.0	+	0	ID=g8894.t3.CDS1;Parent=g8894.t3
HiC_scaffold_17	GeneMark.hmm3	mRNA	51661014	51675455	.	+	.	ID=g8894.t1;Parent=g8894;em_target=9612.ENSCAFP00000005083;em_score=1608.9;em_evalue=0.0;em_tcov=.;em_OGs=28J9E@1|root,2QRN5@2759|Eukaryota,38FRE@33154|Opisthokonta,3B9K9@33208|Metazoa,3D0A3@33213|Bilateria,480W1@7711|Chordata,48XQ4@7742|Vertebrata,3J6VH@40674|Mammalia,3ETS1@33554|Carnivora;em_COG_cat=K;em_desc=Mediator of RNA polymerase II transcription subunit;em_max_annot_lvl=33208|Metazoa;em_Preferred_name=MED25;em_KEGG_ko=ko:K15168;em_BRITE=ko00000,ko03021;em_PFAMs=Med25,Med25_NR-box,Med25_SD1,Med25_VWA;em_GOs=GO:0000122,GO:0002682,GO:0002697,GO:0002700,GO:0002759,GO:0002784,GO:0002805,GO:0002831,GO:0002920,GO:0003674,GO:0003712,GO:0005102,GO:0005488,GO:0005515,GO:0005575,GO:0005622,GO:0005623,GO:0005634,GO:0005654,GO:0005667,GO:0006139,GO:0006351,GO:0006352,GO:0006355,GO:0006357,GO:0006366,GO:0006367,GO:0006725,GO:0006807,GO:0007275,GO:0007399,GO:0008134,GO:0008150,GO:0008152,GO:0008285,GO:0009058,GO:0009059,GO:0009889,GO:0009890,GO:0009891,GO:0009892,GO:0009893,GO:0009987,GO:0010467,GO:0010468,GO:0010556,GO:0010557,GO:0010558,GO:0010564,GO:0010604,GO:0010605,GO:0010628,GO:0010629,GO:0016070,GO:0016592,GO:0018130,GO:0019219,GO:0019222,GO:0019438,GO:0031323,GO:0031324,GO:0031325,GO:0031326,GO:0031327,GO:0031328,GO:0031334,GO:0031974,GO:0031981,GO:0032101,GO:0032501,GO:0032502,GO:0032774,GO:0032991,GO:0034248,GO:0034641,GO:0034645,GO:0034654,GO:0035257,GO:0035561,GO:0035563,GO:0042127,GO:0042974,GO:0043170,GO:0043226,GO:0043227,GO:0043229,GO:0043231,GO:0043233,GO:0043254,GO:0043900,GO:0044087,GO:0044089,GO:0044093,GO:0044237,GO:0044238,GO:0044249,GO:0044260,GO:0044271,GO:0044422,GO:0044424,GO:0044428,GO:0044446,GO:0044451,GO:0044464,GO:0044798,GO:0045787,GO:0045892,GO:0045893,GO:0045934,GO:0045935,GO:0045944,GO:0046483,GO:0046965,GO:0048145,GO:0048147,GO:0048518,GO:0048519,GO:0048522,GO:0048523,GO:0048583,GO:0048731,GO:0048856,GO:0050776,GO:0050789,GO:0050794,GO:0051098,GO:0051099,GO:0051128,GO:0051130,GO:0051171,GO:0051172,GO:0051173,GO:0051252,GO:0051253,GO:0051254,GO:0051427,GO:0051726,GO:0060021,GO:0060255,GO:0065007,GO:0065009,GO:0070013,GO:0071156,GO:0071158,GO:0071704,GO:0080090,GO:0090068,GO:0090304,GO:0097659,GO:0140110,GO:1901360,GO:1901362,GO:1901576,GO:1902679,GO:1902680,GO:1903506,GO:1903507,GO:1903508,GO:2000112,GO:2000113,GO:2001141,GO:2001176,GO:2001178
HiC_scaffold_17	GeneMark.hmm3	gene	51661014	51675531	.	+	.	ID=g8894
HiC_scaffold_17	AUGUSTUS	mRNA	51661014	51675531	.	+	.	ID=g8894.t2;Parent=g8894;em_target=885580.XP_010639180.1;em_score=1630.9;em_evalue=0.0;em_tcov=.;em_OGs=28J9E@1|root,2QRN5@2759|Eukaryota,38FRE@33154|Opisthokonta,3B9K9@33208|Metazoa,3D0A3@33213|Bilateria,480W1@7711|Chordata,48XQ4@7742|Vertebrata,3J6VH@40674|Mammalia,35FTB@314146|Euarchontoglires,4Q3J1@9989|Rodentia;em_COG_cat=K;em_desc=Mediator complex subunit 25 synapsin 1;em_max_annot_lvl=33208|Metazoa;em_Preferred_name=MED25;em_KEGG_ko=ko:K15168;em_BRITE=ko00000,ko03021;em_PFAMs=Med25,Med25_NR-box,Med25_SD1,Med25_VWA;em_GOs=GO:0000122,GO:0002682,GO:0002697,GO:0002700,GO:0002759,GO:0002784,GO:0002805,GO:0002831,GO:0002920,GO:0003674,GO:0003712,GO:0005102,GO:0005488,GO:0005515,GO:0005575,GO:0005622,GO:0005623,GO:0005634,GO:0005654,GO:0005667,GO:0006139,GO:0006351,GO:0006352,GO:0006355,GO:0006357,GO:0006366,GO:0006367,GO:0006725,GO:0006807,GO:0007275,GO:0007399,GO:0008134,GO:0008150,GO:0008152,GO:0008285,GO:0009058,GO:0009059,GO:0009889,GO:0009890,GO:0009891,GO:0009892,GO:0009893,GO:0009987,GO:0010467,GO:0010468,GO:0010556,GO:0010557,GO:0010558,GO:0010564,GO:0010604,GO:0010605,GO:0010628,GO:0010629,GO:0016070,GO:0016592,GO:0018130,GO:0019219,GO:0019222,GO:0019438,GO:0031323,GO:0031324,GO:0031325,GO:0031326,GO:0031327,GO:0031328,GO:0031334,GO:0031974,GO:0031981,GO:0032101,GO:0032501,GO:0032502,GO:0032774,GO:0032991,GO:0034248,GO:0034641,GO:0034645,GO:0034654,GO:0035257,GO:0035561,GO:0035563,GO:0042127,GO:0042974,GO:0043170,GO:0043226,GO:0043227,GO:0043229,GO:0043231,GO:0043233,GO:0043254,GO:0043900,GO:0044087,GO:0044089,GO:0044093,GO:0044237,GO:0044238,GO:0044249,GO:0044260,GO:0044271,GO:0044422,GO:0044424,GO:0044428,GO:0044446,GO:0044451,GO:0044464,GO:0044798,GO:0045787,GO:0045892,GO:0045893,GO:0045934,GO:0045935,GO:0045944,GO:0046483,GO:0046965,GO:0048145,GO:0048147,GO:0048518,GO:0048519,GO:0048522,GO:0048523,GO:0048583,GO:0048731,GO:0048856,GO:0050776,GO:0050789,GO:0050794,GO:0051098,GO:0051099,GO:0051128,GO:0051130,GO:0051171,GO:0051172,GO:0051173,GO:0051252,GO:0051253,GO:0051254,GO:0051427,GO:0051726,GO:0060021,GO:0060255,GO:0065007,GO:0065009,GO:0070013,GO:0071156,GO:0071158,GO:0071704,GO:0080090,GO:0090068,GO:0090304,GO:0097659,GO:0140110,GO:1901360,GO:1901362,GO:1901576,GO:1902679,GO:1902680,GO:1903506,GO:1903507,GO:1903508,GO:2000112,GO:2000113,GO:2001141,GO:2001176,GO:2001178
HiC_scaffold_17	AUGUSTUS	mRNA	51661014	51675531	.	+	.	ID=g8894.t3;Parent=g8894;em_target=885580.XP_010639180.1;em_score=1660.6;em_evalue=0.0;em_tcov=.;em_OGs=28J9E@1|root,2QRN5@2759|Eukaryota,38FRE@33154|Opisthokonta,3B9K9@33208|Metazoa,3D0A3@33213|Bilateria,480W1@7711|Chordata,48XQ4@7742|Vertebrata,3J6VH@40674|Mammalia,35FTB@314146|Euarchontoglires,4Q3J1@9989|Rodentia;em_COG_cat=K;em_desc=Mediator complex subunit 25 synapsin 1;em_max_annot_lvl=33208|Metazoa;em_Preferred_name=MED25;em_KEGG_ko=ko:K15168;em_BRITE=ko00000,ko03021;em_PFAMs=Med25,Med25_NR-box,Med25_SD1,Med25_VWA;em_GOs=GO:0000122,GO:0002682,GO:0002697,GO:0002700,GO:0002759,GO:0002784,GO:0002805,GO:0002831,GO:0002920,GO:0003674,GO:0003712,GO:0005102,GO:0005488,GO:0005515,GO:0005575,GO:0005622,GO:0005623,GO:0005634,GO:0005654,GO:0005667,GO:0006139,GO:0006351,GO:0006352,GO:0006355,GO:0006357,GO:0006366,GO:0006367,GO:0006725,GO:0006807,GO:0007275,GO:0007399,GO:0008134,GO:0008150,GO:0008152,GO:0008285,GO:0009058,GO:0009059,GO:0009889,GO:0009890,GO:0009891,GO:0009892,GO:0009893,GO:0009987,GO:0010467,GO:0010468,GO:0010556,GO:0010557,GO:0010558,GO:0010564,GO:0010604,GO:0010605,GO:0010628,GO:0010629,GO:0016070,GO:0016592,GO:0018130,GO:0019219,GO:0019222,GO:0019438,GO:0031323,GO:0031324,GO:0031325,GO:0031326,GO:0031327,GO:0031328,GO:0031334,GO:0031974,GO:0031981,GO:0032101,GO:0032501,GO:0032502,GO:0032774,GO:0032991,GO:0034248,GO:0034641,GO:0034645,GO:0034654,GO:0035257,GO:0035561,GO:0035563,GO:0042127,GO:0042974,GO:0043170,GO:0043226,GO:0043227,GO:0043229,GO:0043231,GO:0043233,GO:0043254,GO:0043900,GO:0044087,GO:0044089,GO:0044093,GO:0044237,GO:0044238,GO:0044249,GO:0044260,GO:0044271,GO:0044422,GO:0044424,GO:0044428,GO:0044446,GO:0044451,GO:0044464,GO:0044798,GO:0045787,GO:0045892,GO:0045893,GO:0045934,GO:0045935,GO:0045944,GO:0046483,GO:0046965,GO:0048145,GO:0048147,GO:0048518,GO:0048519,GO:0048522,GO:0048523,GO:0048583,GO:0048731,GO:0048856,GO:0050776,GO:0050789,GO:0050794,GO:0051098,GO:0051099,GO:0051128,GO:0051130,GO:0051171,GO:0051172,GO:0051173,GO:0051252,GO:0051253,GO:0051254,GO:0051427,GO:0051726,GO:0060021,GO:0060255,GO:0065007,GO:0065009,GO:0070013,GO:0071156,GO:0071158,GO:0071704,GO:0080090,GO:0090068,GO:0090304,GO:0097659,GO:0140110,GO:1901360,GO:1901362,GO:1901576,GO:1902679,GO:1902680,GO:1903506,GO:1903507,GO:1903508,GO:2000112,GO:2000113,GO:2001141,GO:2001176,GO:2001178
HiC_scaffold_17	GeneMark.hmm3	intron	51661334	51661429	.	+	2	ID=g8894.t1.intron1;Parent=g8894.t1
HiC_scaffold_17	AUGUSTUS	intron	51661334	51661429	1.0	+	.	ID=g8894.t2.intron1;Parent=g8894.t2
HiC_scaffold_17	AUGUSTUS	intron	51661334	51661429	1.0	+	.	ID=g8894.t3.intron1;Parent=g8894.t3
HiC_scaffold_17	GeneMark.hmm3	CDS	51661430	51661475	.	+	1	ID=g8894.t1.CDS2;Parent=g8894.t1
HiC_scaffold_17	GeneMark.hmm3	exon	51661430	51661475	.	+	1	ID=g8894.t1.exon2;Parent=g8894.t1
HiC_scaffold_17	AUGUSTUS	exon	51661430	51661475	.	+	.	ID=g8894.t2.exon2;Parent=g8894.t2
HiC_scaffold_17	AUGUSTUS	exon	51661430	51661475	.	+	.	ID=g8894.t3.exon2;Parent=g8894.t3
HiC_scaffold_17	AUGUSTUS	CDS	51661430	51661475	1.0	+	1	ID=g8894.t2.CDS2;Parent=g8894.t2
HiC_scaffold_17	AUGUSTUS	CDS	51661430	51661475	1.0	+	1	ID=g8894.t3.CDS2;Parent=g8894.t3
HiC_scaffold_17	GeneMark.hmm3	intron	51661476	51661826	.	+	0	ID=g8894.t1.intron2;Parent=g8894.t1
HiC_scaffold_17	AUGUSTUS	intron	51661476	51661826	1.0	+	.	ID=g8894.t2.intron2;Parent=g8894.t2
HiC_scaffold_17	AUGUSTUS	intron	51661476	51661826	1.0	+	.	ID=g8894.t3.intron2;Parent=g8894.t3
HiC_scaffold_17	GeneMark.hmm3	CDS	51661827	51661951	.	+	0	ID=g8894.t1.CDS3;Parent=g8894.t1
HiC_scaffold_17	GeneMark.hmm3	exon	51661827	51661951	.	+	0	ID=g8894.t1.exon3;Parent=g8894.t1
HiC_scaffold_17	AUGUSTUS	exon	51661827	51661951	.	+	.	ID=g8894.t2.exon3;Parent=g8894.t2
HiC_scaffold_17	AUGUSTUS	exon	51661827	51661951	.	+	.	ID=g8894.t3.exon3;Parent=g8894.t3
HiC_scaffold_17	AUGUSTUS	CDS	51661827	51661951	1.0	+	0	ID=g8894.t2.CDS3;Parent=g8894.t2
HiC_scaffold_17	AUGUSTUS	CDS	51661827	51661951	1.0	+	0	ID=g8894.t3.CDS3;Parent=g8894.t3
HiC_scaffold_17	GeneMark.hmm3	intron	51661952	51668002	.	+	2	ID=g8894.t1.intron3;Parent=g8894.t1
HiC_scaffold_17	AUGUSTUS	intron	51661952	51668002	1.0	+	.	ID=g8894.t2.intron3;Parent=g8894.t2
HiC_scaffold_17	AUGUSTUS	intron	51661952	51668002	1.0	+	.	ID=g8894.t3.intron3;Parent=g8894.t3
HiC_scaffold_17	GeneMark.hmm3	CDS	51668003	51668101	.	+	1	ID=g8894.t1.CDS4;Parent=g8894.t1
HiC_scaffold_17	GeneMark.hmm3	exon	51668003	51668101	.	+	1	ID=g8894.t1.exon4;Parent=g8894.t1
HiC_scaffold_17	AUGUSTUS	exon	51668003	51668101	.	+	.	ID=g8894.t2.exon4;Parent=g8894.t2
HiC_scaffold_17	AUGUSTUS	exon	51668003	51668101	.	+	.	ID=g8894.t3.exon4;Parent=g8894.t3
HiC_scaffold_17	AUGUSTUS	CDS	51668003	51668101	1.0	+	1	ID=g8894.t2.CDS4;Parent=g8894.t2
HiC_scaffold_17	AUGUSTUS	CDS	51668003	51668101	1.0	+	1	ID=g8894.t3.CDS4;Parent=g8894.t3
HiC_scaffold_17	GeneMark.hmm3	intron	51668102	51668479	.	+	2	ID=g8894.t1.intron4;Parent=g8894.t1
HiC_scaffold_17	AUGUSTUS	intron	51668102	51668479	1.0	+	.	ID=g8894.t2.intron4;Parent=g8894.t2
HiC_scaffold_17	AUGUSTUS	intron	51668102	51668479	1.0	+	.	ID=g8894.t3.intron4;Parent=g8894.t3
HiC_scaffold_17	GeneMark.hmm3	CDS	51668480	51668600	.	+	1	ID=g8894.t1.CDS5;Parent=g8894.t1
HiC_scaffold_17	GeneMark.hmm3	exon	51668480	51668600	.	+	1	ID=g8894.t1.exon5;Parent=g8894.t1
HiC_scaffold_17	AUGUSTUS	exon	51668480	51668600	.	+	.	ID=g8894.t2.exon5;Parent=g8894.t2
HiC_scaffold_17	AUGUSTUS	exon	51668480	51668600	.	+	.	ID=g8894.t3.exon5;Parent=g8894.t3
HiC_scaffold_17	AUGUSTUS	CDS	51668480	51668600	1.0	+	1	ID=g8894.t2.CDS5;Parent=g8894.t2
HiC_scaffold_17	AUGUSTUS	CDS	51668480	51668600	1.0	+	1	ID=g8894.t3.CDS5;Parent=g8894.t3
HiC_scaffold_17	GeneMark.hmm3	intron	51668601	51668839	.	+	0	ID=g8894.t1.intron5;Parent=g8894.t1
HiC_scaffold_17	AUGUSTUS	intron	51668601	51668839	1.0	+	.	ID=g8894.t2.intron5;Parent=g8894.t2
HiC_scaffold_17	AUGUSTUS	intron	51668601	51668839	1.0	+	.	ID=g8894.t3.intron5;Parent=g8894.t3
HiC_scaffold_17	GeneMark.hmm3	CDS	51668840	51669002	.	+	0	ID=g8894.t1.CDS6;Parent=g8894.t1
HiC_scaffold_17	GeneMark.hmm3	exon	51668840	51669002	.	+	0	ID=g8894.t1.exon6;Parent=g8894.t1
HiC_scaffold_17	AUGUSTUS	exon	51668840	51669002	.	+	.	ID=g8894.t2.exon6;Parent=g8894.t2
HiC_scaffold_17	AUGUSTUS	exon	51668840	51669002	.	+	.	ID=g8894.t3.exon6;Parent=g8894.t3
HiC_scaffold_17	AUGUSTUS	CDS	51668840	51669002	1.0	+	0	ID=g8894.t2.CDS6;Parent=g8894.t2
HiC_scaffold_17	AUGUSTUS	CDS	51668840	51669002	1.0	+	0	ID=g8894.t3.CDS6;Parent=g8894.t3
HiC_scaffold_17	GeneMark.hmm3	intron	51669003	51669131	.	+	1	ID=g8894.t1.intron6;Parent=g8894.t1
HiC_scaffold_17	AUGUSTUS	intron	51669003	51669131	1.0	+	.	ID=g8894.t2.intron6;Parent=g8894.t2
HiC_scaffold_17	AUGUSTUS	intron	51669003	51669131	1.0	+	.	ID=g8894.t3.intron6;Parent=g8894.t3
HiC_scaffold_17	GeneMark.hmm3	CDS	51669132	51669262	.	+	2	ID=g8894.t1.CDS7;Parent=g8894.t1
HiC_scaffold_17	GeneMark.hmm3	exon	51669132	51669262	.	+	2	ID=g8894.t1.exon7;Parent=g8894.t1
HiC_scaffold_17	AUGUSTUS	exon	51669132	51669262	.	+	.	ID=g8894.t2.exon7;Parent=g8894.t2
HiC_scaffold_17	AUGUSTUS	exon	51669132	51669262	.	+	.	ID=g8894.t3.exon7;Parent=g8894.t3
HiC_scaffold_17	AUGUSTUS	CDS	51669132	51669262	1.0	+	2	ID=g8894.t2.CDS7;Parent=g8894.t2
HiC_scaffold_17	AUGUSTUS	CDS	51669132	51669262	1.0	+	2	ID=g8894.t3.CDS7;Parent=g8894.t3
HiC_scaffold_17	GeneMark.hmm3	intron	51669263	51669534	.	+	0	ID=g8894.t1.intron7;Parent=g8894.t1
HiC_scaffold_17	AUGUSTUS	intron	51669263	51669534	1.0	+	.	ID=g8894.t2.intron7;Parent=g8894.t2
HiC_scaffold_17	AUGUSTUS	intron	51669263	51669534	1.0	+	.	ID=g8894.t3.intron7;Parent=g8894.t3
HiC_scaffold_17	GeneMark.hmm3	CDS	51669535	51669622	.	+	0	ID=g8894.t1.CDS8;Parent=g8894.t1
HiC_scaffold_17	GeneMark.hmm3	exon	51669535	51669622	.	+	0	ID=g8894.t1.exon8;Parent=g8894.t1
HiC_scaffold_17	AUGUSTUS	exon	51669535	51669622	.	+	.	ID=g8894.t2.exon8;Parent=g8894.t2
HiC_scaffold_17	AUGUSTUS	exon	51669535	51669622	.	+	.	ID=g8894.t3.exon8;Parent=g8894.t3
HiC_scaffold_17	AUGUSTUS	CDS	51669535	51669622	1.0	+	0	ID=g8894.t2.CDS8;Parent=g8894.t2
HiC_scaffold_17	AUGUSTUS	CDS	51669535	51669622	1.0	+	0	ID=g8894.t3.CDS8;Parent=g8894.t3
HiC_scaffold_17	GeneMark.hmm3	intron	51669623	51669714	.	+	1	ID=g8894.t1.intron8;Parent=g8894.t1
HiC_scaffold_17	AUGUSTUS	intron	51669623	51669714	1.0	+	.	ID=g8894.t2.intron8;Parent=g8894.t2
HiC_scaffold_17	AUGUSTUS	intron	51669623	51669714	1.0	+	.	ID=g8894.t3.intron8;Parent=g8894.t3
HiC_scaffold_17	GeneMark.hmm3	CDS	51669715	51669908	.	+	2	ID=g8894.t1.CDS9;Parent=g8894.t1
HiC_scaffold_17	GeneMark.hmm3	exon	51669715	51669908	.	+	2	ID=g8894.t1.exon9;Parent=g8894.t1
HiC_scaffold_17	AUGUSTUS	exon	51669715	51669908	.	+	.	ID=g8894.t2.exon9;Parent=g8894.t2
HiC_scaffold_17	AUGUSTUS	exon	51669715	51669908	.	+	.	ID=g8894.t3.exon9;Parent=g8894.t3
HiC_scaffold_17	AUGUSTUS	CDS	51669715	51669908	1.0	+	2	ID=g8894.t2.CDS9;Parent=g8894.t2
HiC_scaffold_17	AUGUSTUS	CDS	51669715	51669908	1.0	+	2	ID=g8894.t3.CDS9;Parent=g8894.t3
HiC_scaffold_17	GeneMark.hmm3	intron	51669909	51670331	.	+	0	ID=g8894.t1.intron9;Parent=g8894.t1
HiC_scaffold_17	AUGUSTUS	intron	51669909	51670331	1.0	+	.	ID=g8894.t2.intron9;Parent=g8894.t2
HiC_scaffold_17	AUGUSTUS	intron	51669909	51670331	1.0	+	.	ID=g8894.t3.intron9;Parent=g8894.t3
HiC_scaffold_17	GeneMark.hmm3	CDS	51670332	51670460	.	+	0	ID=g8894.t1.CDS10;Parent=g8894.t1
HiC_scaffold_17	GeneMark.hmm3	exon	51670332	51670460	.	+	0	ID=g8894.t1.exon10;Parent=g8894.t1
HiC_scaffold_17	AUGUSTUS	exon	51670332	51670460	.	+	.	ID=g8894.t2.exon10;Parent=g8894.t2
HiC_scaffold_17	AUGUSTUS	exon	51670332	51670460	.	+	.	ID=g8894.t3.exon10;Parent=g8894.t3
HiC_scaffold_17	AUGUSTUS	CDS	51670332	51670460	1.0	+	0	ID=g8894.t2.CDS10;Parent=g8894.t2
HiC_scaffold_17	AUGUSTUS	CDS	51670332	51670460	1.0	+	0	ID=g8894.t3.CDS10;Parent=g8894.t3
HiC_scaffold_17	GeneMark.hmm3	intron	51670461	51670847	.	+	0	ID=g8894.t1.intron10;Parent=g8894.t1
HiC_scaffold_17	AUGUSTUS	intron	51670461	51670847	1.0	+	.	ID=g8894.t2.intron10;Parent=g8894.t2
HiC_scaffold_17	AUGUSTUS	intron	51670461	51670847	1.0	+	.	ID=g8894.t3.intron10;Parent=g8894.t3
HiC_scaffold_17	GeneMark.hmm3	CDS	51670848	51670933	.	+	0	ID=g8894.t1.CDS11;Parent=g8894.t1
HiC_scaffold_17	GeneMark.hmm3	exon	51670848	51670933	.	+	0	ID=g8894.t1.exon11;Parent=g8894.t1
HiC_scaffold_17	AUGUSTUS	exon	51670848	51670933	.	+	.	ID=g8894.t2.exon11;Parent=g8894.t2
HiC_scaffold_17	AUGUSTUS	exon	51670848	51670933	.	+	.	ID=g8894.t3.exon11;Parent=g8894.t3
HiC_scaffold_17	AUGUSTUS	CDS	51670848	51670933	1.0	+	0	ID=g8894.t2.CDS11;Parent=g8894.t2
HiC_scaffold_17	AUGUSTUS	CDS	51670848	51670933	1.0	+	0	ID=g8894.t3.CDS11;Parent=g8894.t3
HiC_scaffold_17	GeneMark.hmm3	intron	51670934	51671008	.	+	2	ID=g8894.t1.intron11;Parent=g8894.t1
HiC_scaffold_17	AUGUSTUS	intron	51670934	51671008	1.0	+	.	ID=g8894.t2.intron11;Parent=g8894.t2
HiC_scaffold_17	AUGUSTUS	intron	51670934	51671008	1.0	+	.	ID=g8894.t3.intron11;Parent=g8894.t3
HiC_scaffold_17	GeneMark.hmm3	CDS	51671009	51671066	.	+	1	ID=g8894.t1.CDS12;Parent=g8894.t1
HiC_scaffold_17	GeneMark.hmm3	exon	51671009	51671066	.	+	1	ID=g8894.t1.exon12;Parent=g8894.t1
HiC_scaffold_17	AUGUSTUS	exon	51671009	51671066	.	+	.	ID=g8894.t2.exon12;Parent=g8894.t2
HiC_scaffold_17	AUGUSTUS	exon	51671009	51671066	.	+	.	ID=g8894.t3.exon12;Parent=g8894.t3
HiC_scaffold_17	AUGUSTUS	CDS	51671009	51671066	1.0	+	1	ID=g8894.t2.CDS12;Parent=g8894.t2
HiC_scaffold_17	AUGUSTUS	CDS	51671009	51671066	1.0	+	1	ID=g8894.t3.CDS12;Parent=g8894.t3
HiC_scaffold_17	GeneMark.hmm3	intron	51671067	51671208	.	+	0	ID=g8894.t1.intron12;Parent=g8894.t1
HiC_scaffold_17	AUGUSTUS	intron	51671067	51671208	1.0	+	.	ID=g8894.t2.intron12;Parent=g8894.t2
HiC_scaffold_17	AUGUSTUS	intron	51671067	51671208	1.0	+	.	ID=g8894.t3.intron12;Parent=g8894.t3
HiC_scaffold_17	GeneMark.hmm3	CDS	51671209	51671316	.	+	0	ID=g8894.t1.CDS13;Parent=g8894.t1
HiC_scaffold_17	GeneMark.hmm3	exon	51671209	51671316	.	+	0	ID=g8894.t1.exon13;Parent=g8894.t1
HiC_scaffold_17	AUGUSTUS	exon	51671209	51671316	.	+	.	ID=g8894.t2.exon13;Parent=g8894.t2
HiC_scaffold_17	AUGUSTUS	exon	51671209	51671316	.	+	.	ID=g8894.t3.exon13;Parent=g8894.t3
HiC_scaffold_17	AUGUSTUS	CDS	51671209	51671316	1.0	+	0	ID=g8894.t2.CDS13;Parent=g8894.t2
HiC_scaffold_17	AUGUSTUS	CDS	51671209	51671316	1.0	+	0	ID=g8894.t3.CDS13;Parent=g8894.t3
HiC_scaffold_17	GeneMark.hmm3	intron	51671317	51671428	.	+	0	ID=g8894.t1.intron13;Parent=g8894.t1
HiC_scaffold_17	AUGUSTUS	intron	51671317	51671428	1.0	+	.	ID=g8894.t2.intron13;Parent=g8894.t2
HiC_scaffold_17	AUGUSTUS	intron	51671317	51671428	1.0	+	.	ID=g8894.t3.intron13;Parent=g8894.t3
HiC_scaffold_17	GeneMark.hmm3	CDS	51671429	51671617	.	+	0	ID=g8894.t1.CDS14;Parent=g8894.t1
HiC_scaffold_17	GeneMark.hmm3	exon	51671429	51671617	.	+	0	ID=g8894.t1.exon14;Parent=g8894.t1
HiC_scaffold_17	AUGUSTUS	exon	51671429	51671617	.	+	.	ID=g8894.t2.exon14;Parent=g8894.t2
HiC_scaffold_17	AUGUSTUS	exon	51671429	51671617	.	+	.	ID=g8894.t3.exon14;Parent=g8894.t3
HiC_scaffold_17	AUGUSTUS	CDS	51671429	51671617	1.0	+	0	ID=g8894.t2.CDS14;Parent=g8894.t2
HiC_scaffold_17	AUGUSTUS	CDS	51671429	51671617	1.0	+	0	ID=g8894.t3.CDS14;Parent=g8894.t3
HiC_scaffold_17	GeneMark.hmm3	intron	51671618	51672014	.	+	0	ID=g8894.t1.intron14;Parent=g8894.t1
HiC_scaffold_17	AUGUSTUS	intron	51671618	51672014	1.0	+	.	ID=g8894.t2.intron14;Parent=g8894.t2
HiC_scaffold_17	AUGUSTUS	intron	51671618	51672014	1.0	+	.	ID=g8894.t3.intron14;Parent=g8894.t3
HiC_scaffold_17	GeneMark.hmm3	CDS	51672015	51672086	.	+	0	ID=g8894.t1.CDS15;Parent=g8894.t1
HiC_scaffold_17	GeneMark.hmm3	exon	51672015	51672086	.	+	0	ID=g8894.t1.exon15;Parent=g8894.t1
HiC_scaffold_17	AUGUSTUS	exon	51672015	51672086	.	+	.	ID=g8894.t2.exon15;Parent=g8894.t2
HiC_scaffold_17	AUGUSTUS	exon	51672015	51672086	.	+	.	ID=g8894.t3.exon15;Parent=g8894.t3
HiC_scaffold_17	AUGUSTUS	CDS	51672015	51672086	1.0	+	0	ID=g8894.t2.CDS15;Parent=g8894.t2
HiC_scaffold_17	AUGUSTUS	CDS	51672015	51672086	1.0	+	0	ID=g8894.t3.CDS15;Parent=g8894.t3
HiC_scaffold_17	GeneMark.hmm3	intron	51672087	51672220	.	+	0	ID=g8894.t1.intron15;Parent=g8894.t1
HiC_scaffold_17	AUGUSTUS	intron	51672087	51672220	1.0	+	.	ID=g8894.t2.intron15;Parent=g8894.t2
HiC_scaffold_17	AUGUSTUS	intron	51672087	51672220	1.0	+	.	ID=g8894.t3.intron15;Parent=g8894.t3
HiC_scaffold_17	GeneMark.hmm3	CDS	51672221	51672439	.	+	0	ID=g8894.t1.CDS16;Parent=g8894.t1
HiC_scaffold_17	GeneMark.hmm3	exon	51672221	51672439	.	+	0	ID=g8894.t1.exon16;Parent=g8894.t1
HiC_scaffold_17	AUGUSTUS	exon	51672221	51672439	.	+	.	ID=g8894.t2.exon16;Parent=g8894.t2
HiC_scaffold_17	AUGUSTUS	exon	51672221	51672439	.	+	.	ID=g8894.t3.exon16;Parent=g8894.t3
HiC_scaffold_17	AUGUSTUS	CDS	51672221	51672439	0.97	+	0	ID=g8894.t2.CDS16;Parent=g8894.t2
HiC_scaffold_17	AUGUSTUS	CDS	51672221	51672439	0.98	+	0	ID=g8894.t3.CDS16;Parent=g8894.t3
HiC_scaffold_17	GeneMark.hmm3	intron	51672440	51672748	.	+	0	ID=g8894.t1.intron16;Parent=g8894.t1
HiC_scaffold_17	AUGUSTUS	intron	51672440	51672748	1.0	+	.	ID=g8894.t2.intron16;Parent=g8894.t2
HiC_scaffold_17	AUGUSTUS	intron	51672440	51672748	1.0	+	.	ID=g8894.t3.intron16;Parent=g8894.t3
HiC_scaffold_17	AUGUSTUS	exon	51672749	51672760	.	+	.	ID=g8894.t2.exon17;Parent=g8894.t2
HiC_scaffold_17	AUGUSTUS	CDS	51672749	51672760	0.92	+	0	ID=g8894.t2.CDS17;Parent=g8894.t2
HiC_scaffold_17	GeneMark.hmm3	CDS	51672749	51672930	.	+	0	ID=g8894.t1.CDS17;Parent=g8894.t1
HiC_scaffold_17	GeneMark.hmm3	exon	51672749	51672930	.	+	0	ID=g8894.t1.exon17;Parent=g8894.t1
HiC_scaffold_17	AUGUSTUS	exon	51672749	51672930	.	+	.	ID=g8894.t3.exon17;Parent=g8894.t3
HiC_scaffold_17	AUGUSTUS	CDS	51672749	51672930	0.96	+	0	ID=g8894.t3.CDS17;Parent=g8894.t3
HiC_scaffold_17	AUGUSTUS	intron	51672761	51672905	0.6	+	.	ID=g8894.t2.intron17;Parent=g8894.t2
HiC_scaffold_17	AUGUSTUS	exon	51672906	51672930	.	+	.	ID=g8894.t2.exon18;Parent=g8894.t2
HiC_scaffold_17	AUGUSTUS	CDS	51672906	51672930	0.6	+	0	ID=g8894.t2.CDS18;Parent=g8894.t2
HiC_scaffold_17	AUGUSTUS	intron	51672931	51673412	1.0	+	.	ID=g8894.t3.intron17;Parent=g8894.t3
HiC_scaffold_17	GeneMark.hmm3	intron	51672931	51675286	.	+	2	ID=g8894.t1.intron17;Parent=g8894.t1
HiC_scaffold_17	AUGUSTUS	intron	51672931	51675286	1.0	+	.	ID=g8894.t2.intron18;Parent=g8894.t2
HiC_scaffold_17	AUGUSTUS	exon	51673413	51673674	.	+	.	ID=g8894.t3.exon18;Parent=g8894.t3
HiC_scaffold_17	AUGUSTUS	CDS	51673413	51673674	0.95	+	1	ID=g8894.t3.CDS18;Parent=g8894.t3
HiC_scaffold_17	AUGUSTUS	intron	51673675	51675237	0.69	+	.	ID=g8894.t3.intron18;Parent=g8894.t3
HiC_scaffold_17	AUGUSTUS	exon	51675238	51675531	.	+	.	ID=g8894.t3.exon19;Parent=g8894.t3
HiC_scaffold_17	AUGUSTUS	CDS	51675238	51675531	0.69	+	0	ID=g8894.t3.CDS19;Parent=g8894.t3
HiC_scaffold_17	GeneMark.hmm3	CDS	51675287	51675455	.	+	1	ID=g8894.t1.CDS18;Parent=g8894.t1
HiC_scaffold_17	GeneMark.hmm3	exon	51675287	51675455	.	+	1	ID=g8894.t1.exon18;Parent=g8894.t1
HiC_scaffold_17	AUGUSTUS	exon	51675287	51675531	.	+	.	ID=g8894.t2.exon19;Parent=g8894.t2
HiC_scaffold_17	AUGUSTUS	CDS	51675287	51675531	0.95	+	2	ID=g8894.t2.CDS19;Parent=g8894.t2
HiC_scaffold_17	GeneMark.hmm3	stop_codon	51675453	51675455	.	+	0	ID=g8894.t1.stop1;Parent=g8894.t1
HiC_scaffold_17	AUGUSTUS	stop_codon	51675529	51675531	.	+	0	ID=g8894.t2.stop1;Parent=g8894.t2
HiC_scaffold_17	AUGUSTUS	stop_codon	51675529	51675531	.	+	0	ID=g8894.t3.stop1;Parent=g8894.t3
HiC_scaffold_17	GeneMark.hmm3	start_codon	51675633	51675635	.	+	0	ID=g8895.t2.start1;Parent=g8895.t2
HiC_scaffold_17	GeneMark.hmm3	CDS	51675633	51675639	.	+	0	ID=g8895.t2.CDS1;Parent=g8895.t2
HiC_scaffold_17	GeneMark.hmm3	exon	51675633	51675639	.	+	0	ID=g8895.t2.exon1;Parent=g8895.t2
HiC_scaffold_17	AUGUSTUS	gene	51675633	51695267	.	+	.	ID=g8895
HiC_scaffold_17	GeneMark.hmm3	mRNA	51675633	51695267	.	+	.	ID=g8895.t2;Parent=g8895;em_target=9612.ENSCAFP00000005207;em_score=955.7;em_evalue=8.4e-290;em_tcov=.;em_OGs=2D3MU@1|root,2SS25@2759|Eukaryota,39YZ5@33154|Opisthokonta,3BNW2@33208|Metazoa,3D5FA@33213|Bilateria,483YK@7711|Chordata,49715@7742|Vertebrata,3JEAK@40674|Mammalia,3EUJE@33554|Carnivora;em_COG_cat=K;em_desc=Prostate tumor overexpressed 1;em_max_annot_lvl=33208|Metazoa;em_Preferred_name=PTOV1;em_PFAMs=Med25;em_GOs=GO:0005575,GO:0005622,GO:0005623,GO:0005634,GO:0005737,GO:0005886,GO:0016020,GO:0043226,GO:0043227,GO:0043229,GO:0043231,GO:0044424,GO:0044444,GO:0044464,GO:0048471,GO:0071944
HiC_scaffold_17	GeneMark.hmm3	intron	51675640	51676020	.	+	1	ID=g8895.t2.intron1;Parent=g8895.t2
HiC_scaffold_17	GeneMark.hmm3	CDS	51676021	51676177	.	+	2	ID=g8895.t2.CDS2;Parent=g8895.t2
HiC_scaffold_17	GeneMark.hmm3	exon	51676021	51676177	.	+	2	ID=g8895.t2.exon2;Parent=g8895.t2
HiC_scaffold_17	GeneMark.hmm3	intron	51676178	51677284	.	+	2	ID=g8895.t2.intron2;Parent=g8895.t2
HiC_scaffold_17	GeneMark.hmm3	CDS	51677285	51677398	.	+	1	ID=g8895.t2.CDS3;Parent=g8895.t2
HiC_scaffold_17	GeneMark.hmm3	exon	51677285	51677398	.	+	1	ID=g8895.t2.exon3;Parent=g8895.t2
HiC_scaffold_17	GeneMark.hmm3	intron	51677399	51677556	.	+	2	ID=g8895.t2.intron3;Parent=g8895.t2
HiC_scaffold_17	GeneMark.hmm3	CDS	51677557	51677765	.	+	1	ID=g8895.t2.CDS4;Parent=g8895.t2
HiC_scaffold_17	GeneMark.hmm3	exon	51677557	51677765	.	+	1	ID=g8895.t2.exon4;Parent=g8895.t2
HiC_scaffold_17	GeneMark.hmm3	intron	51677766	51677886	.	+	1	ID=g8895.t2.intron4;Parent=g8895.t2
HiC_scaffold_17	GeneMark.hmm3	CDS	51677887	51677958	.	+	2	ID=g8895.t2.CDS5;Parent=g8895.t2
HiC_scaffold_17	GeneMark.hmm3	exon	51677887	51677958	.	+	2	ID=g8895.t2.exon5;Parent=g8895.t2
HiC_scaffold_17	GeneMark.hmm3	intron	51677959	51679406	.	+	1	ID=g8895.t2.intron5;Parent=g8895.t2
HiC_scaffold_17	GeneMark.hmm3	CDS	51679407	51679531	.	+	2	ID=g8895.t2.CDS6;Parent=g8895.t2
HiC_scaffold_17	GeneMark.hmm3	exon	51679407	51679531	.	+	2	ID=g8895.t2.exon6;Parent=g8895.t2
HiC_scaffold_17	GeneMark.hmm3	intron	51679532	51681210	.	+	0	ID=g8895.t2.intron6;Parent=g8895.t2
HiC_scaffold_17	GeneMark.hmm3	CDS	51681211	51681267	.	+	0	ID=g8895.t2.CDS7;Parent=g8895.t2
HiC_scaffold_17	GeneMark.hmm3	exon	51681211	51681267	.	+	0	ID=g8895.t2.exon7;Parent=g8895.t2
HiC_scaffold_17	GeneMark.hmm3	intron	51681268	51682515	.	+	0	ID=g8895.t2.intron7;Parent=g8895.t2
HiC_scaffold_17	GeneMark.hmm3	CDS	51682516	51682617	.	+	0	ID=g8895.t2.CDS8;Parent=g8895.t2
HiC_scaffold_17	GeneMark.hmm3	exon	51682516	51682617	.	+	0	ID=g8895.t2.exon8;Parent=g8895.t2
HiC_scaffold_17	GeneMark.hmm3	intron	51682618	51683477	.	+	0	ID=g8895.t2.intron8;Parent=g8895.t2
HiC_scaffold_17	GeneMark.hmm3	CDS	51683478	51683550	.	+	0	ID=g8895.t2.CDS9;Parent=g8895.t2
HiC_scaffold_17	GeneMark.hmm3	exon	51683478	51683550	.	+	0	ID=g8895.t2.exon9;Parent=g8895.t2
HiC_scaffold_17	GeneMark.hmm3	intron	51683551	51687010	.	+	1	ID=g8895.t2.intron9;Parent=g8895.t2
HiC_scaffold_17	GeneMark.hmm3	CDS	51687011	51687177	.	+	2	ID=g8895.t2.CDS10;Parent=g8895.t2
HiC_scaffold_17	GeneMark.hmm3	exon	51687011	51687177	.	+	2	ID=g8895.t2.exon10;Parent=g8895.t2
HiC_scaffold_17	GeneMark.hmm3	intron	51687178	51687301	.	+	0	ID=g8895.t2.intron10;Parent=g8895.t2
HiC_scaffold_17	GeneMark.hmm3	CDS	51687302	51687419	.	+	0	ID=g8895.t2.CDS11;Parent=g8895.t2
HiC_scaffold_17	GeneMark.hmm3	exon	51687302	51687419	.	+	0	ID=g8895.t2.exon11;Parent=g8895.t2
HiC_scaffold_17	GeneMark.hmm3	intron	51687420	51687556	.	+	1	ID=g8895.t2.intron11;Parent=g8895.t2
HiC_scaffold_17	GeneMark.hmm3	CDS	51687557	51687975	.	+	2	ID=g8895.t2.CDS12;Parent=g8895.t2
HiC_scaffold_17	GeneMark.hmm3	exon	51687557	51687975	.	+	2	ID=g8895.t2.exon12;Parent=g8895.t2
HiC_scaffold_17	AUGUSTUS	start_codon	51687805	51687807	.	+	0	ID=g8895.t1.start1;Parent=g8895.t1
HiC_scaffold_17	AUGUSTUS	exon	51687805	51687975	.	+	.	ID=g8895.t1.exon1;Parent=g8895.t1
HiC_scaffold_17	AUGUSTUS	CDS	51687805	51687975	1.0	+	0	ID=g8895.t1.CDS1;Parent=g8895.t1
HiC_scaffold_17	AUGUSTUS	mRNA	51687805	51695267	1.0	+	.	ID=g8895.t1;Parent=g8895;em_target=9612.ENSCAFP00000005207;em_score=958.0;em_evalue=1.4e-291;em_tcov=.;em_OGs=2D3MU@1|root,2SS25@2759|Eukaryota,39YZ5@33154|Opisthokonta,3BNW2@33208|Metazoa,3D5FA@33213|Bilateria,483YK@7711|Chordata,49715@7742|Vertebrata,3JEAK@40674|Mammalia,3EUJE@33554|Carnivora;em_COG_cat=K;em_desc=Prostate tumor overexpressed 1;em_max_annot_lvl=33208|Metazoa;em_Preferred_name=PTOV1;em_PFAMs=Med25;em_GOs=GO:0005575,GO:0005622,GO:0005623,GO:0005634,GO:0005737,GO:0005886,GO:0016020,GO:0043226,GO:0043227,GO:0043229,GO:0043231,GO:0044424,GO:0044444,GO:0044464,GO:0048471,GO:0071944
HiC_scaffold_17	GeneMark.hmm3	intron	51687976	51690504	.	+	0	ID=g8895.t2.intron12;Parent=g8895.t2
HiC_scaffold_17	AUGUSTUS	intron	51687976	51690504	1.0	+	.	ID=g8895.t1.intron1;Parent=g8895.t1
HiC_scaffold_17	AUGUSTUS	exon	51690505	51690642	.	+	.	ID=g8895.t1.exon2;Parent=g8895.t1
HiC_scaffold_17	GeneMark.hmm3	CDS	51690505	51690642	.	+	0	ID=g8895.t2.CDS13;Parent=g8895.t2
HiC_scaffold_17	GeneMark.hmm3	exon	51690505	51690642	.	+	0	ID=g8895.t2.exon13;Parent=g8895.t2
HiC_scaffold_17	AUGUSTUS	CDS	51690505	51690642	1.0	+	0	ID=g8895.t1.CDS2;Parent=g8895.t1
HiC_scaffold_17	GeneMark.hmm3	intron	51690643	51690760	.	+	0	ID=g8895.t2.intron13;Parent=g8895.t2
HiC_scaffold_17	AUGUSTUS	intron	51690643	51690760	1.0	+	.	ID=g8895.t1.intron2;Parent=g8895.t1
HiC_scaffold_17	AUGUSTUS	exon	51690761	51690843	.	+	.	ID=g8895.t1.exon3;Parent=g8895.t1
HiC_scaffold_17	GeneMark.hmm3	CDS	51690761	51690843	.	+	0	ID=g8895.t2.CDS14;Parent=g8895.t2
HiC_scaffold_17	GeneMark.hmm3	exon	51690761	51690843	.	+	0	ID=g8895.t2.exon14;Parent=g8895.t2
HiC_scaffold_17	AUGUSTUS	CDS	51690761	51690843	1.0	+	0	ID=g8895.t1.CDS3;Parent=g8895.t1
HiC_scaffold_17	GeneMark.hmm3	intron	51690844	51690936	.	+	2	ID=g8895.t2.intron14;Parent=g8895.t2
HiC_scaffold_17	AUGUSTUS	intron	51690844	51690936	1.0	+	.	ID=g8895.t1.intron3;Parent=g8895.t1
HiC_scaffold_17	AUGUSTUS	exon	51690937	51690994	.	+	.	ID=g8895.t1.exon4;Parent=g8895.t1
HiC_scaffold_17	GeneMark.hmm3	CDS	51690937	51690994	.	+	1	ID=g8895.t2.CDS15;Parent=g8895.t2
HiC_scaffold_17	GeneMark.hmm3	exon	51690937	51690994	.	+	1	ID=g8895.t2.exon15;Parent=g8895.t2
HiC_scaffold_17	AUGUSTUS	CDS	51690937	51690994	1.0	+	1	ID=g8895.t1.CDS4;Parent=g8895.t1
HiC_scaffold_17	GeneMark.hmm3	intron	51690995	51691077	.	+	0	ID=g8895.t2.intron15;Parent=g8895.t2
HiC_scaffold_17	AUGUSTUS	intron	51690995	51691077	1.0	+	.	ID=g8895.t1.intron4;Parent=g8895.t1
HiC_scaffold_17	AUGUSTUS	exon	51691078	51691185	.	+	.	ID=g8895.t1.exon5;Parent=g8895.t1
HiC_scaffold_17	GeneMark.hmm3	CDS	51691078	51691185	.	+	0	ID=g8895.t2.CDS16;Parent=g8895.t2
HiC_scaffold_17	GeneMark.hmm3	exon	51691078	51691185	.	+	0	ID=g8895.t2.exon16;Parent=g8895.t2
HiC_scaffold_17	AUGUSTUS	CDS	51691078	51691185	1.0	+	0	ID=g8895.t1.CDS5;Parent=g8895.t1
HiC_scaffold_17	GeneMark.hmm3	intron	51691186	51692565	.	+	0	ID=g8895.t2.intron16;Parent=g8895.t2
HiC_scaffold_17	AUGUSTUS	intron	51691186	51692565	1.0	+	.	ID=g8895.t1.intron5;Parent=g8895.t1
HiC_scaffold_17	AUGUSTUS	exon	51692566	51692721	.	+	.	ID=g8895.t1.exon6;Parent=g8895.t1
HiC_scaffold_17	GeneMark.hmm3	CDS	51692566	51692721	.	+	0	ID=g8895.t2.CDS17;Parent=g8895.t2
HiC_scaffold_17	GeneMark.hmm3	exon	51692566	51692721	.	+	0	ID=g8895.t2.exon17;Parent=g8895.t2
HiC_scaffold_17	AUGUSTUS	CDS	51692566	51692721	1.0	+	0	ID=g8895.t1.CDS6;Parent=g8895.t1
HiC_scaffold_17	GeneMark.hmm3	intron	51692722	51693262	.	+	0	ID=g8895.t2.intron17;Parent=g8895.t2
HiC_scaffold_17	AUGUSTUS	intron	51692722	51693262	1.0	+	.	ID=g8895.t1.intron6;Parent=g8895.t1
HiC_scaffold_17	AUGUSTUS	exon	51693263	51693349	.	+	.	ID=g8895.t1.exon7;Parent=g8895.t1
HiC_scaffold_17	GeneMark.hmm3	CDS	51693263	51693349	.	+	0	ID=g8895.t2.CDS18;Parent=g8895.t2
HiC_scaffold_17	GeneMark.hmm3	exon	51693263	51693349	.	+	0	ID=g8895.t2.exon18;Parent=g8895.t2
HiC_scaffold_17	AUGUSTUS	CDS	51693263	51693349	1.0	+	0	ID=g8895.t1.CDS7;Parent=g8895.t1
HiC_scaffold_17	GeneMark.hmm3	intron	51693350	51693453	.	+	0	ID=g8895.t2.intron18;Parent=g8895.t2
HiC_scaffold_17	AUGUSTUS	intron	51693350	51693453	1.0	+	.	ID=g8895.t1.intron7;Parent=g8895.t1
HiC_scaffold_17	AUGUSTUS	exon	51693454	51693527	.	+	.	ID=g8895.t1.exon8;Parent=g8895.t1
HiC_scaffold_17	GeneMark.hmm3	CDS	51693454	51693527	.	+	0	ID=g8895.t2.CDS19;Parent=g8895.t2
HiC_scaffold_17	GeneMark.hmm3	exon	51693454	51693527	.	+	0	ID=g8895.t2.exon19;Parent=g8895.t2
HiC_scaffold_17	AUGUSTUS	CDS	51693454	51693527	1.0	+	0	ID=g8895.t1.CDS8;Parent=g8895.t1
HiC_scaffold_17	GeneMark.hmm3	intron	51693528	51693618	.	+	2	ID=g8895.t2.intron19;Parent=g8895.t2
HiC_scaffold_17	AUGUSTUS	intron	51693528	51693618	1.0	+	.	ID=g8895.t1.intron8;Parent=g8895.t1
HiC_scaffold_17	AUGUSTUS	exon	51693619	51693676	.	+	.	ID=g8895.t1.exon9;Parent=g8895.t1
HiC_scaffold_17	GeneMark.hmm3	CDS	51693619	51693676	.	+	1	ID=g8895.t2.CDS20;Parent=g8895.t2
HiC_scaffold_17	GeneMark.hmm3	exon	51693619	51693676	.	+	1	ID=g8895.t2.exon20;Parent=g8895.t2
HiC_scaffold_17	AUGUSTUS	CDS	51693619	51693676	1.0	+	1	ID=g8895.t1.CDS9;Parent=g8895.t1
HiC_scaffold_17	GeneMark.hmm3	intron	51693677	51693948	.	+	0	ID=g8895.t2.intron20;Parent=g8895.t2
HiC_scaffold_17	AUGUSTUS	intron	51693677	51693948	1.0	+	.	ID=g8895.t1.intron9;Parent=g8895.t1
HiC_scaffold_17	AUGUSTUS	exon	51693949	51694053	.	+	.	ID=g8895.t1.exon10;Parent=g8895.t1
HiC_scaffold_17	GeneMark.hmm3	CDS	51693949	51694053	.	+	0	ID=g8895.t2.CDS21;Parent=g8895.t2
HiC_scaffold_17	GeneMark.hmm3	exon	51693949	51694053	.	+	0	ID=g8895.t2.exon21;Parent=g8895.t2
HiC_scaffold_17	AUGUSTUS	CDS	51693949	51694053	1.0	+	0	ID=g8895.t1.CDS10;Parent=g8895.t1
HiC_scaffold_17	GeneMark.hmm3	intron	51694054	51694975	.	+	0	ID=g8895.t2.intron21;Parent=g8895.t2
HiC_scaffold_17	AUGUSTUS	intron	51694054	51694975	1.0	+	.	ID=g8895.t1.intron10;Parent=g8895.t1
HiC_scaffold_17	AUGUSTUS	exon	51694976	51695173	.	+	.	ID=g8895.t1.exon11;Parent=g8895.t1
HiC_scaffold_17	GeneMark.hmm3	CDS	51694976	51695173	.	+	0	ID=g8895.t2.CDS22;Parent=g8895.t2
HiC_scaffold_17	GeneMark.hmm3	exon	51694976	51695173	.	+	0	ID=g8895.t2.exon22;Parent=g8895.t2
HiC_scaffold_17	AUGUSTUS	CDS	51694976	51695173	1.0	+	0	ID=g8895.t1.CDS11;Parent=g8895.t1
HiC_scaffold_17	GeneMark.hmm3	intron	51695174	51695255	.	+	0	ID=g8895.t2.intron22;Parent=g8895.t2
HiC_scaffold_17	AUGUSTUS	intron	51695174	51695255	1.0	+	.	ID=g8895.t1.intron11;Parent=g8895.t1
HiC_scaffold_17	AUGUSTUS	exon	51695256	51695267	.	+	.	ID=g8895.t1.exon12;Parent=g8895.t1
HiC_scaffold_17	GeneMark.hmm3	CDS	51695256	51695267	.	+	0	ID=g8895.t2.CDS23;Parent=g8895.t2
HiC_scaffold_17	GeneMark.hmm3	exon	51695256	51695267	.	+	0	ID=g8895.t2.exon23;Parent=g8895.t2
HiC_scaffold_17	AUGUSTUS	CDS	51695256	51695267	1.0	+	0	ID=g8895.t1.CDS12;Parent=g8895.t1
HiC_scaffold_17	AUGUSTUS	stop_codon	51695265	51695267	.	+	0	ID=g8895.t1.stop1;Parent=g8895.t1
HiC_scaffold_17	GeneMark.hmm3	stop_codon	51695265	51695267	.	+	0	ID=g8895.t2.stop1;Parent=g8895.t2
HiC_scaffold_17	AUGUSTUS	stop_codon	51696424	51696426	.	-	0	ID=g8896.t1.stop1;Parent=g8896.t1
HiC_scaffold_17	AUGUSTUS	exon	51696424	51696541	.	-	.	ID=g8896.t1.exon1;Parent=g8896.t1
HiC_scaffold_17	AUGUSTUS	CDS	51696424	51696541	1.0	-	1	ID=g8896.t1.CDS1;Parent=g8896.t1
HiC_scaffold_17	AUGUSTUS	gene	51696424	51701921	.	-	.	ID=g8896
HiC_scaffold_17	AUGUSTUS	mRNA	51696424	51701921	1.0	-	.	ID=g8896.t1;Parent=g8896;em_target=9707.XP_004409963.1;em_score=1147.3;em_evalue=0.0;em_tcov=.;em_OGs=COG0241@1|root,KOG2134@2759|Eukaryota,38C15@33154|Opisthokonta,3B9QB@33208|Metazoa,3CT0X@33213|Bilateria,4887T@7711|Chordata,492K7@7742|Vertebrata,3J4B1@40674|Mammalia,3EF0Z@33554|Carnivora;em_COG_cat=L;em_desc=Bifunctional polynucleotide phosphatase kinase;em_max_annot_lvl=33208|Metazoa;em_Preferred_name=PNKP;em_EC=2.7.1.78,3.1.3.32;em_KEGG_ko=ko:K08073;em_BRITE=ko00000,ko01000,ko01009,ko03400;em_PFAMs=AAA_33,PNK3P;em_GOs=GO:0000166,GO:0000718,GO:0003674,GO:0003676,GO:0003677,GO:0003684,GO:0003690,GO:0003824,GO:0004518,GO:0004519,GO:0005488,GO:0005524,GO:0005575,GO:0005622,GO:0005623,GO:0005634,GO:0005654,GO:0005730,GO:0005737,GO:0005739,GO:0006139,GO:0006259,GO:0006260,GO:0006261,GO:0006281,GO:0006289,GO:0006725,GO:0006753,GO:0006793,GO:0006796,GO:0006807,GO:0006950,GO:0006974,GO:0006979,GO:0008144,GO:0008150,GO:0008152,GO:0009058,GO:0009059,GO:0009117,GO:0009123,GO:0009165,GO:0009314,GO:0009628,GO:0009889,GO:0009891,GO:0009892,GO:0009893,GO:0009987,GO:0010556,GO:0010557,GO:0010604,GO:0010605,GO:0010638,GO:0010835,GO:0010836,GO:0016301,GO:0016310,GO:0016311,GO:0016740,GO:0016772,GO:0016773,GO:0016776,GO:0016787,GO:0016788,GO:0016791,GO:0017076,GO:0018130,GO:0019205,GO:0019219,GO:0019222,GO:0019438,GO:0019637,GO:0030554,GO:0031323,GO:0031324,GO:0031325,GO:0031326,GO:0031328,GO:0031399,GO:0031400,GO:0031974,GO:0031981,GO:0032204,GO:0032206,GO:0032210,GO:0032212,GO:0032268,GO:0032269,GO:0032553,GO:0032555,GO:0032559,GO:0033043,GO:0033044,GO:0033554,GO:0034641,GO:0034645,GO:0034654,GO:0035639,GO:0036094,GO:0042578,GO:0042769,GO:0043085,GO:0043167,GO:0043168,GO:0043170,GO:0043226,GO:0043227,GO:0043228,GO:0043229,GO:0043231,GO:0043232,GO:0043233,GO:0044093,GO:0044237,GO:0044238,GO:0044249,GO:0044260,GO:0044271,GO:0044281,GO:0044349,GO:0044422,GO:0044424,GO:0044428,GO:0044444,GO:0044446,GO:0044464,GO:0045935,GO:0046403,GO:0046404,GO:0046483,GO:0046939,GO:0046940,GO:0048518,GO:0048519,GO:0048522,GO:0048523,GO:0050145,GO:0050789,GO:0050790,GO:0050794,GO:0050896,GO:0051052,GO:0051054,GO:0051128,GO:0051130,GO:0051171,GO:0051172,GO:0051173,GO:0051246,GO:0051248,GO:0051338,GO:0051347,GO:0051606,GO:0051716,GO:0051731,GO:0051733,GO:0051734,GO:0051972,GO:0051973,GO:0055086,GO:0060255,GO:0065007,GO:0065008,GO:0065009,GO:0070013,GO:0071704,GO:0080090,GO:0090304,GO:0090305,GO:0090407,GO:0097159,GO:0097367,GO:0098501,GO:0098502,GO:0098503,GO:0098504,GO:0098506,GO:0098518,GO:1901265,GO:1901293,GO:1901360,GO:1901362,GO:1901363,GO:1901576,GO:1904353,GO:1904355,GO:1904356,GO:1904358,GO:2000112,GO:2000278,GO:2000573,GO:2001252
HiC_scaffold_17	AUGUSTUS	intron	51696542	51696651	1.0	-	.	ID=g8896.t1.intron1;Parent=g8896.t1
HiC_scaffold_17	AUGUSTUS	exon	51696652	51696713	.	-	.	ID=g8896.t1.exon2;Parent=g8896.t1
HiC_scaffold_17	AUGUSTUS	CDS	51696652	51696713	1.0	-	0	ID=g8896.t1.CDS2;Parent=g8896.t1
HiC_scaffold_17	AUGUSTUS	intron	51696714	51696813	1.0	-	.	ID=g8896.t1.intron2;Parent=g8896.t1
HiC_scaffold_17	AUGUSTUS	exon	51696814	51696901	.	-	.	ID=g8896.t1.exon3;Parent=g8896.t1
HiC_scaffold_17	AUGUSTUS	CDS	51696814	51696901	1.0	-	1	ID=g8896.t1.CDS3;Parent=g8896.t1
HiC_scaffold_17	AUGUSTUS	intron	51696902	51696986	1.0	-	.	ID=g8896.t1.intron3;Parent=g8896.t1
HiC_scaffold_17	AUGUSTUS	exon	51696987	51697096	.	-	.	ID=g8896.t1.exon4;Parent=g8896.t1
HiC_scaffold_17	AUGUSTUS	CDS	51696987	51697096	1.0	-	0	ID=g8896.t1.CDS4;Parent=g8896.t1
HiC_scaffold_17	AUGUSTUS	intron	51697097	51697297	1.0	-	.	ID=g8896.t1.intron4;Parent=g8896.t1
HiC_scaffold_17	AUGUSTUS	exon	51697298	51697359	.	-	.	ID=g8896.t1.exon5;Parent=g8896.t1
HiC_scaffold_17	AUGUSTUS	CDS	51697298	51697359	1.0	-	2	ID=g8896.t1.CDS5;Parent=g8896.t1
HiC_scaffold_17	AUGUSTUS	intron	51697360	51697445	1.0	-	.	ID=g8896.t1.intron5;Parent=g8896.t1
HiC_scaffold_17	AUGUSTUS	exon	51697446	51697542	.	-	.	ID=g8896.t1.exon6;Parent=g8896.t1
HiC_scaffold_17	AUGUSTUS	CDS	51697446	51697542	1.0	-	0	ID=g8896.t1.CDS6;Parent=g8896.t1
HiC_scaffold_17	AUGUSTUS	intron	51697543	51697617	1.0	-	.	ID=g8896.t1.intron6;Parent=g8896.t1
HiC_scaffold_17	AUGUSTUS	exon	51697618	51697710	.	-	.	ID=g8896.t1.exon7;Parent=g8896.t1
HiC_scaffold_17	AUGUSTUS	CDS	51697618	51697710	1.0	-	0	ID=g8896.t1.CDS7;Parent=g8896.t1
HiC_scaffold_17	AUGUSTUS	intron	51697711	51697793	1.0	-	.	ID=g8896.t1.intron7;Parent=g8896.t1
HiC_scaffold_17	AUGUSTUS	exon	51697794	51697864	.	-	.	ID=g8896.t1.exon8;Parent=g8896.t1
HiC_scaffold_17	AUGUSTUS	CDS	51697794	51697864	1.0	-	2	ID=g8896.t1.CDS8;Parent=g8896.t1
HiC_scaffold_17	AUGUSTUS	intron	51697865	51697963	1.0	-	.	ID=g8896.t1.intron8;Parent=g8896.t1
HiC_scaffold_17	AUGUSTUS	exon	51697964	51698012	.	-	.	ID=g8896.t1.exon9;Parent=g8896.t1
HiC_scaffold_17	AUGUSTUS	CDS	51697964	51698012	1.0	-	0	ID=g8896.t1.CDS9;Parent=g8896.t1
HiC_scaffold_17	AUGUSTUS	intron	51698013	51698950	1.0	-	.	ID=g8896.t1.intron9;Parent=g8896.t1
HiC_scaffold_17	AUGUSTUS	exon	51698951	51699022	.	-	.	ID=g8896.t1.exon10;Parent=g8896.t1
HiC_scaffold_17	AUGUSTUS	CDS	51698951	51699022	1.0	-	0	ID=g8896.t1.CDS10;Parent=g8896.t1
HiC_scaffold_17	AUGUSTUS	intron	51699023	51699328	1.0	-	.	ID=g8896.t1.intron10;Parent=g8896.t1
HiC_scaffold_17	AUGUSTUS	exon	51699329	51699436	.	-	.	ID=g8896.t1.exon11;Parent=g8896.t1
HiC_scaffold_17	AUGUSTUS	CDS	51699329	51699436	1.0	-	0	ID=g8896.t1.CDS11;Parent=g8896.t1
HiC_scaffold_17	AUGUSTUS	intron	51699437	51699527	1.0	-	.	ID=g8896.t1.intron11;Parent=g8896.t1
HiC_scaffold_17	AUGUSTUS	exon	51699528	51699585	.	-	.	ID=g8896.t1.exon12;Parent=g8896.t1
HiC_scaffold_17	AUGUSTUS	CDS	51699528	51699585	1.0	-	1	ID=g8896.t1.CDS12;Parent=g8896.t1
HiC_scaffold_17	AUGUSTUS	intron	51699586	51699688	1.0	-	.	ID=g8896.t1.intron12;Parent=g8896.t1
HiC_scaffold_17	AUGUSTUS	exon	51699689	51699768	.	-	.	ID=g8896.t1.exon13;Parent=g8896.t1
HiC_scaffold_17	AUGUSTUS	CDS	51699689	51699768	1.0	-	0	ID=g8896.t1.CDS13;Parent=g8896.t1
HiC_scaffold_17	AUGUSTUS	intron	51699769	51700443	1.0	-	.	ID=g8896.t1.intron13;Parent=g8896.t1
HiC_scaffold_17	AUGUSTUS	exon	51700444	51700743	.	-	.	ID=g8896.t1.exon14;Parent=g8896.t1
HiC_scaffold_17	AUGUSTUS	CDS	51700444	51700743	1.0	-	0	ID=g8896.t1.CDS14;Parent=g8896.t1
HiC_scaffold_17	AUGUSTUS	intron	51700744	51701075	1.0	-	.	ID=g8896.t1.intron14;Parent=g8896.t1
HiC_scaffold_17	AUGUSTUS	exon	51701076	51701122	.	-	.	ID=g8896.t1.exon15;Parent=g8896.t1
HiC_scaffold_17	AUGUSTUS	CDS	51701076	51701122	1.0	-	2	ID=g8896.t1.CDS15;Parent=g8896.t1
HiC_scaffold_17	AUGUSTUS	intron	51701123	51701770	1.0	-	.	ID=g8896.t1.intron15;Parent=g8896.t1
HiC_scaffold_17	AUGUSTUS	exon	51701771	51701921	.	-	.	ID=g8896.t1.exon16;Parent=g8896.t1
HiC_scaffold_17	AUGUSTUS	CDS	51701771	51701921	1.0	-	0	ID=g8896.t1.CDS16;Parent=g8896.t1
HiC_scaffold_17	AUGUSTUS	start_codon	51701919	51701921	.	-	0	ID=g8896.t1.start1;Parent=g8896.t1
HiC_scaffold_17	AUGUSTUS	stop_codon	51704044	51704046	.	-	0	ID=g8897.t1.stop1;Parent=g8897.t1
HiC_scaffold_17	gmst	stop_codon	51704044	51704046	79.796764	-	0	ID=g8897.t2.stop1;Parent=g8897.t2
HiC_scaffold_17	AUGUSTUS	exon	51704044	51704187	.	-	.	ID=g8897.t1.exon1;Parent=g8897.t1
HiC_scaffold_17	AUGUSTUS	CDS	51704044	51704187	1.0	-	0	ID=g8897.t1.CDS1;Parent=g8897.t1
HiC_scaffold_17	gmst	CDS	51704044	51704187	79.796764	-	0	ID=g8897.t2.CDS1;Parent=g8897.t2
HiC_scaffold_17	gmst	exon	51704044	51704187	79.796764	-	0	ID=g8897.t2.exon1;Parent=g8897.t2
HiC_scaffold_17	gmst	mRNA	51704044	51707625	.	-	.	ID=g8897.t2;Parent=g8897;em_target=118797.XP_007463454.1;em_score=543.9;em_evalue=2.1e-166;em_tcov=.;em_OGs=2A418@1|root,2RY6G@2759|Eukaryota,39W9D@33154|Opisthokonta,3BMPW@33208|Metazoa,3CY0E@33213|Bilateria,48382@7711|Chordata,49033@7742|Vertebrata,3JFDY@40674|Mammalia,4IWHF@91561|Cetartiodactyla;em_COG_cat=S;em_desc=AKT1 substrate 1;em_max_annot_lvl=33208|Metazoa;em_Preferred_name=AKT1S1;em_KEGG_ko=ko:K16184;em_KEGG_Pathway=ko04140,ko04150,ko04152,ko04211,ko04213,ko04714,map04140,map04150,map04152,map04211,map04213,map04714;em_BRITE=ko00000,ko00001,ko04131;em_PFAMs=PRAS;em_GOs=GO:0001932,GO:0001933,GO:0005575,GO:0005622,GO:0005623,GO:0005634,GO:0005654,GO:0005737,GO:0005829,GO:0006469,GO:0007154,GO:0007165,GO:0007166,GO:0007219,GO:0008150,GO:0008361,GO:0009892,GO:0009966,GO:0009968,GO:0009987,GO:0010563,GO:0010605,GO:0010646,GO:0010648,GO:0010941,GO:0016043,GO:0019220,GO:0019222,GO:0023051,GO:0023052,GO:0023057,GO:0031323,GO:0031324,GO:0031399,GO:0031400,GO:0031929,GO:0031931,GO:0031974,GO:0031981,GO:0032006,GO:0032007,GO:0032268,GO:0032269,GO:0032535,GO:0032991,GO:0033673,GO:0035556,GO:0038201,GO:0038202,GO:0042325,GO:0042326,GO:0042981,GO:0043067,GO:0043086,GO:0043226,GO:0043227,GO:0043229,GO:0043231,GO:0043233,GO:0043523,GO:0043549,GO:0044092,GO:0044422,GO:0044424,GO:0044428,GO:0044444,GO:0044446,GO:0044464,GO:0045792,GO:0045859,GO:0045936,GO:0048519,GO:0048523,GO:0048583,GO:0048585,GO:0050789,GO:0050790,GO:0050794,GO:0050896,GO:0051171,GO:0051172,GO:0051174,GO:0051246,GO:0051248,GO:0051338,GO:0051348,GO:0051716,GO:0060255,GO:0065007,GO:0065008,GO:0065009,GO:0070013,GO:0071840,GO:0080090,GO:0080134,GO:0080135,GO:0090066,GO:1900034,GO:1901214,GO:1902531,GO:1902532
HiC_scaffold_17	AUGUSTUS	gene	51704044	51711020	.	-	.	ID=g8897
HiC_scaffold_17	AUGUSTUS	mRNA	51704044	51711020	0.91	-	.	ID=g8897.t1;Parent=g8897;em_target=9707.XP_004409964.1;em_score=608.8;em_evalue=6.8e-186;em_tcov=.;em_OGs=2A418@1|root,2RY6G@2759|Eukaryota,39W9D@33154|Opisthokonta,3BMPW@33208|Metazoa,3CY0E@33213|Bilateria,48382@7711|Chordata,49033@7742|Vertebrata,3JFDY@40674|Mammalia,3ETV2@33554|Carnivora;em_COG_cat=S;em_desc=AKT1 substrate 1;em_max_annot_lvl=33208|Metazoa;em_Preferred_name=AKT1S1;em_KEGG_ko=ko:K16184;em_KEGG_Pathway=ko04140,ko04150,ko04152,ko04211,ko04213,ko04714,map04140,map04150,map04152,map04211,map04213,map04714;em_BRITE=ko00000,ko00001,ko04131;em_PFAMs=PRAS;em_GOs=GO:0001932,GO:0001933,GO:0005575,GO:0005622,GO:0005623,GO:0005634,GO:0005654,GO:0005737,GO:0005829,GO:0006469,GO:0007154,GO:0007165,GO:0007166,GO:0007219,GO:0008150,GO:0008361,GO:0009892,GO:0009966,GO:0009968,GO:0009987,GO:0010563,GO:0010605,GO:0010646,GO:0010648,GO:0010941,GO:0016043,GO:0019220,GO:0019222,GO:0023051,GO:0023052,GO:0023057,GO:0031323,GO:0031324,GO:0031399,GO:0031400,GO:0031929,GO:0031931,GO:0031974,GO:0031981,GO:0032006,GO:0032007,GO:0032268,GO:0032269,GO:0032535,GO:0032991,GO:0033673,GO:0035556,GO:0038201,GO:0038202,GO:0042325,GO:0042326,GO:0042981,GO:0043067,GO:0043086,GO:0043226,GO:0043227,GO:0043229,GO:0043231,GO:0043233,GO:0043523,GO:0043549,GO:0044092,GO:0044422,GO:0044424,GO:0044428,GO:0044444,GO:0044446,GO:0044464,GO:0045792,GO:0045859,GO:0045936,GO:0048519,GO:0048523,GO:0048583,GO:0048585,GO:0050789,GO:0050790,GO:0050794,GO:0050896,GO:0051171,GO:0051172,GO:0051174,GO:0051246,GO:0051248,GO:0051338,GO:0051348,GO:0051716,GO:0060255,GO:0065007,GO:0065008,GO:0065009,GO:0070013,GO:0071840,GO:0080090,GO:0080134,GO:0080135,GO:0090066,GO:1900034,GO:1901214,GO:1902531,GO:1902532
HiC_scaffold_17	AUGUSTUS	intron	51704188	51705605	1.0	-	.	ID=g8897.t1.intron1;Parent=g8897.t1
HiC_scaffold_17	gmst	intron	51704188	51705605	79.796764	-	0	ID=g8897.t2.intron1;Parent=g8897.t2
HiC_scaffold_17	AUGUSTUS	exon	51705606	51705775	.	-	.	ID=g8897.t1.exon2;Parent=g8897.t1
HiC_scaffold_17	AUGUSTUS	CDS	51705606	51705775	1.0	-	2	ID=g8897.t1.CDS2;Parent=g8897.t1
HiC_scaffold_17	gmst	CDS	51705606	51705775	79.796764	-	2	ID=g8897.t2.CDS2;Parent=g8897.t2
HiC_scaffold_17	gmst	exon	51705606	51705775	79.796764	-	2	ID=g8897.t2.exon2;Parent=g8897.t2
HiC_scaffold_17	AUGUSTUS	intron	51705776	51705858	1.0	-	.	ID=g8897.t1.intron2;Parent=g8897.t1
HiC_scaffold_17	gmst	intron	51705776	51705858	79.796764	-	0	ID=g8897.t2.intron2;Parent=g8897.t2
HiC_scaffold_17	AUGUSTUS	exon	51705859	51705936	.	-	.	ID=g8897.t1.exon3;Parent=g8897.t1
HiC_scaffold_17	AUGUSTUS	CDS	51705859	51705936	1.0	-	2	ID=g8897.t1.CDS3;Parent=g8897.t1
HiC_scaffold_17	gmst	CDS	51705859	51705936	79.796764	-	2	ID=g8897.t2.CDS3;Parent=g8897.t2
HiC_scaffold_17	gmst	exon	51705859	51705936	79.796764	-	2	ID=g8897.t2.exon3;Parent=g8897.t2
HiC_scaffold_17	AUGUSTUS	intron	51705937	51707246	1.0	-	.	ID=g8897.t1.intron3;Parent=g8897.t1
HiC_scaffold_17	gmst	intron	51705937	51707246	79.796764	-	0	ID=g8897.t2.intron3;Parent=g8897.t2
HiC_scaffold_17	gmst	CDS	51707247	51707625	79.796764	-	0	ID=g8897.t2.CDS4;Parent=g8897.t2
HiC_scaffold_17	gmst	exon	51707247	51707625	79.796764	-	0	ID=g8897.t2.exon4;Parent=g8897.t2
HiC_scaffold_17	AUGUSTUS	exon	51707247	51707632	.	-	.	ID=g8897.t1.exon4;Parent=g8897.t1
HiC_scaffold_17	AUGUSTUS	CDS	51707247	51707632	1.0	-	1	ID=g8897.t1.CDS4;Parent=g8897.t1
HiC_scaffold_17	gmst	start_codon	51707623	51707625	79.796764	-	0	ID=g8897.t2.start1;Parent=g8897.t2
HiC_scaffold_17	AUGUSTUS	intron	51707633	51710901	1.0	-	.	ID=g8897.t1.intron4;Parent=g8897.t1
HiC_scaffold_17	AUGUSTUS	exon	51710902	51711020	.	-	.	ID=g8897.t1.exon5;Parent=g8897.t1
HiC_scaffold_17	AUGUSTUS	CDS	51710902	51711020	0.91	-	0	ID=g8897.t1.CDS5;Parent=g8897.t1
HiC_scaffold_17	AUGUSTUS	start_codon	51711018	51711020	.	-	0	ID=g8897.t1.start1;Parent=g8897.t1
HiC_scaffold_17	AUGUSTUS	start_codon	51712029	51712031	.	+	0	ID=g8898.t1.start1;Parent=g8898.t1
HiC_scaffold_17	AUGUSTUS	exon	51712029	51712049	.	+	.	ID=g8898.t1.exon1;Parent=g8898.t1
HiC_scaffold_17	AUGUSTUS	CDS	51712029	51712049	1.0	+	0	ID=g8898.t1.CDS1;Parent=g8898.t1
HiC_scaffold_17	AUGUSTUS	gene	51712029	51722472	.	+	.	ID=g8898
HiC_scaffold_17	AUGUSTUS	mRNA	51712029	51722472	1.0	+	.	ID=g8898.t1;Parent=g8898;em_target=9668.ENSMPUP00000002280;em_score=1491.6;em_evalue=0.0;em_tcov=.;em_OGs=COG5210@1|root,KOG2197@2759|Eukaryota,38DX3@33154|Opisthokonta,3B9PK@33208|Metazoa,3CRU9@33213|Bilateria,4807P@7711|Chordata,4929E@7742|Vertebrata,3J908@40674|Mammalia,3ENTY@33554|Carnivora;em_COG_cat=T;em_desc=TBC1 domain family member 17;em_max_annot_lvl=33208|Metazoa;em_Preferred_name=TBC1D17;em_KEGG_ko=ko:K19945,ko:K20168;em_KEGG_Pathway=ko04137,map04137;em_BRITE=ko00000,ko00001,ko04131;em_PFAMs=DUF3548,RabGAP-TBC;em_GOs=GO:0003674,GO:0005096,GO:0005488,GO:0005515,GO:0005575,GO:0005622,GO:0005623,GO:0005737,GO:0005768,GO:0005829,GO:0006810,GO:0006886,GO:0008047,GO:0008104,GO:0008150,GO:0012505,GO:0015031,GO:0015833,GO:0016192,GO:0016197,GO:0016482,GO:0017016,GO:0017137,GO:0019899,GO:0030234,GO:0030695,GO:0031267,GO:0031338,GO:0031410,GO:0031982,GO:0032879,GO:0033036,GO:0033043,GO:0034613,GO:0042147,GO:0042886,GO:0043085,GO:0043087,GO:0043226,GO:0043227,GO:0043229,GO:0043547,GO:0044093,GO:0044424,GO:0044444,GO:0044464,GO:0045184,GO:0046907,GO:0050789,GO:0050790,GO:0050794,GO:0051020,GO:0051049,GO:0051128,GO:0051179,GO:0051234,GO:0051336,GO:0051345,GO:0051641,GO:0051649,GO:0055037,GO:0060589,GO:0060627,GO:0065007,GO:0065009,GO:0070727,GO:0071702,GO:0071705,GO:0090630,GO:0097708,GO:0098772
HiC_scaffold_17	AUGUSTUS	intron	51712050	51712329	1.0	+	.	ID=g8898.t1.intron1;Parent=g8898.t1
HiC_scaffold_17	AUGUSTUS	exon	51712330	51712428	.	+	.	ID=g8898.t1.exon2;Parent=g8898.t1
HiC_scaffold_17	AUGUSTUS	CDS	51712330	51712428	1.0	+	0	ID=g8898.t1.CDS2;Parent=g8898.t1
HiC_scaffold_17	AUGUSTUS	intron	51712429	51712660	1.0	+	.	ID=g8898.t1.intron2;Parent=g8898.t1
HiC_scaffold_17	AUGUSTUS	exon	51712661	51712735	.	+	.	ID=g8898.t1.exon3;Parent=g8898.t1
HiC_scaffold_17	AUGUSTUS	CDS	51712661	51712735	1.0	+	0	ID=g8898.t1.CDS3;Parent=g8898.t1
HiC_scaffold_17	AUGUSTUS	intron	51712736	51715869	1.0	+	.	ID=g8898.t1.intron3;Parent=g8898.t1
HiC_scaffold_17	AUGUSTUS	exon	51715870	51715993	.	+	.	ID=g8898.t1.exon4;Parent=g8898.t1
HiC_scaffold_17	AUGUSTUS	CDS	51715870	51715993	1.0	+	0	ID=g8898.t1.CDS4;Parent=g8898.t1
HiC_scaffold_17	AUGUSTUS	intron	51715994	51716722	1.0	+	.	ID=g8898.t1.intron4;Parent=g8898.t1
HiC_scaffold_17	AUGUSTUS	exon	51716723	51716930	.	+	.	ID=g8898.t1.exon5;Parent=g8898.t1
HiC_scaffold_17	AUGUSTUS	CDS	51716723	51716930	1.0	+	2	ID=g8898.t1.CDS5;Parent=g8898.t1
HiC_scaffold_17	AUGUSTUS	intron	51716931	51717634	1.0	+	.	ID=g8898.t1.intron5;Parent=g8898.t1
HiC_scaffold_17	AUGUSTUS	exon	51717635	51717746	.	+	.	ID=g8898.t1.exon6;Parent=g8898.t1
HiC_scaffold_17	AUGUSTUS	CDS	51717635	51717746	1.0	+	1	ID=g8898.t1.CDS6;Parent=g8898.t1
HiC_scaffold_17	AUGUSTUS	intron	51717747	51717855	1.0	+	.	ID=g8898.t1.intron6;Parent=g8898.t1
HiC_scaffold_17	AUGUSTUS	exon	51717856	51718014	.	+	.	ID=g8898.t1.exon7;Parent=g8898.t1
HiC_scaffold_17	AUGUSTUS	CDS	51717856	51718014	1.0	+	0	ID=g8898.t1.CDS7;Parent=g8898.t1
HiC_scaffold_17	AUGUSTUS	intron	51718015	51718351	1.0	+	.	ID=g8898.t1.intron7;Parent=g8898.t1
HiC_scaffold_17	AUGUSTUS	exon	51718352	51718480	.	+	.	ID=g8898.t1.exon8;Parent=g8898.t1
HiC_scaffold_17	AUGUSTUS	CDS	51718352	51718480	1.0	+	0	ID=g8898.t1.CDS8;Parent=g8898.t1
HiC_scaffold_17	AUGUSTUS	intron	51718481	51718582	1.0	+	.	ID=g8898.t1.intron8;Parent=g8898.t1
HiC_scaffold_17	AUGUSTUS	exon	51718583	51718686	.	+	.	ID=g8898.t1.exon9;Parent=g8898.t1
HiC_scaffold_17	AUGUSTUS	CDS	51718583	51718686	1.0	+	0	ID=g8898.t1.CDS9;Parent=g8898.t1
HiC_scaffold_17	AUGUSTUS	intron	51718687	51719254	1.0	+	.	ID=g8898.t1.intron9;Parent=g8898.t1
HiC_scaffold_17	AUGUSTUS	exon	51719255	51719349	.	+	.	ID=g8898.t1.exon10;Parent=g8898.t1
HiC_scaffold_17	AUGUSTUS	CDS	51719255	51719349	1.0	+	1	ID=g8898.t1.CDS10;Parent=g8898.t1
HiC_scaffold_17	AUGUSTUS	intron	51719350	51719772	1.0	+	.	ID=g8898.t1.intron10;Parent=g8898.t1
HiC_scaffold_17	AUGUSTUS	exon	51719773	51719889	.	+	.	ID=g8898.t1.exon11;Parent=g8898.t1
HiC_scaffold_17	AUGUSTUS	CDS	51719773	51719889	1.0	+	2	ID=g8898.t1.CDS11;Parent=g8898.t1
HiC_scaffold_17	AUGUSTUS	intron	51719890	51719989	1.0	+	.	ID=g8898.t1.intron11;Parent=g8898.t1
HiC_scaffold_17	AUGUSTUS	exon	51719990	51720090	.	+	.	ID=g8898.t1.exon12;Parent=g8898.t1
HiC_scaffold_17	AUGUSTUS	CDS	51719990	51720090	1.0	+	2	ID=g8898.t1.CDS12;Parent=g8898.t1
HiC_scaffold_17	AUGUSTUS	intron	51720091	51720174	1.0	+	.	ID=g8898.t1.intron12;Parent=g8898.t1
HiC_scaffold_17	AUGUSTUS	exon	51720175	51720274	.	+	.	ID=g8898.t1.exon13;Parent=g8898.t1
HiC_scaffold_17	AUGUSTUS	CDS	51720175	51720274	1.0	+	0	ID=g8898.t1.CDS13;Parent=g8898.t1
HiC_scaffold_17	AUGUSTUS	intron	51720275	51721194	1.0	+	.	ID=g8898.t1.intron13;Parent=g8898.t1
HiC_scaffold_17	AUGUSTUS	exon	51721195	51721292	.	+	.	ID=g8898.t1.exon14;Parent=g8898.t1
HiC_scaffold_17	AUGUSTUS	CDS	51721195	51721292	1.0	+	2	ID=g8898.t1.CDS14;Parent=g8898.t1
HiC_scaffold_17	AUGUSTUS	intron	51721293	51721450	1.0	+	.	ID=g8898.t1.intron14;Parent=g8898.t1
HiC_scaffold_17	AUGUSTUS	exon	51721451	51721567	.	+	.	ID=g8898.t1.exon15;Parent=g8898.t1
HiC_scaffold_17	AUGUSTUS	CDS	51721451	51721567	1.0	+	0	ID=g8898.t1.CDS15;Parent=g8898.t1
HiC_scaffold_17	AUGUSTUS	intron	51721568	51722090	1.0	+	.	ID=g8898.t1.intron15;Parent=g8898.t1
HiC_scaffold_17	AUGUSTUS	exon	51722091	51722177	.	+	.	ID=g8898.t1.exon16;Parent=g8898.t1
HiC_scaffold_17	AUGUSTUS	CDS	51722091	51722177	1.0	+	0	ID=g8898.t1.CDS16;Parent=g8898.t1
HiC_scaffold_17	AUGUSTUS	intron	51722178	51722268	1.0	+	.	ID=g8898.t1.intron16;Parent=g8898.t1
HiC_scaffold_17	AUGUSTUS	exon	51722269	51722472	.	+	.	ID=g8898.t1.exon17;Parent=g8898.t1
HiC_scaffold_17	AUGUSTUS	CDS	51722269	51722472	1.0	+	0	ID=g8898.t1.CDS17;Parent=g8898.t1
HiC_scaffold_17	AUGUSTUS	stop_codon	51722470	51722472	.	+	0	ID=g8898.t1.stop1;Parent=g8898.t1
HiC_scaffold_17	AUGUSTUS	stop_codon	51723683	51723685	.	-	0	ID=g8899.t1.stop1;Parent=g8899.t1
HiC_scaffold_17	AUGUSTUS	stop_codon	51723683	51723685	.	-	0	ID=g8899.t2.stop1;Parent=g8899.t2
HiC_scaffold_17	AUGUSTUS	exon	51723683	51724604	.	-	.	ID=g8899.t1.exon1;Parent=g8899.t1
HiC_scaffold_17	AUGUSTUS	exon	51723683	51724604	.	-	.	ID=g8899.t2.exon1;Parent=g8899.t2
HiC_scaffold_17	AUGUSTUS	CDS	51723683	51724604	1.0	-	1	ID=g8899.t1.CDS1;Parent=g8899.t1
HiC_scaffold_17	AUGUSTUS	CDS	51723683	51724604	1.0	-	1	ID=g8899.t2.CDS1;Parent=g8899.t2
HiC_scaffold_17	AUGUSTUS	mRNA	51723683	51729485	0.85	-	.	ID=g8899.t1;Parent=g8899;em_target=9668.ENSMPUP00000002275;em_score=1291.5;em_evalue=0.0;em_tcov=.;em_OGs=COG1231@1|root,KOG0029@2759|Eukaryota,38F1Z@33154|Opisthokonta,3B9CJ@33208|Metazoa,3D0AM@33213|Bilateria,486I4@7711|Chordata,49873@7742|Vertebrata,3J6I1@40674|Mammalia,3EMG7@33554|Carnivora;em_COG_cat=Q;em_desc=Interleukin 4 induced 1;em_max_annot_lvl=33208|Metazoa;em_Preferred_name=IL4I1;em_EC=1.4.3.2;em_KEGG_ko=ko:K03334;em_KEGG_Pathway=ko00250,ko00270,ko00280,ko00350,ko00360,ko00380,ko00400,ko00950,ko01100,map00250,map00270,map00280,map00350,map00360,map00380,map00400,map00950,map01100;em_KEGG_Module=M00044;em_KEGG_Reaction=R00357,R00648,R00677,R00689,R00729,R02197;em_KEGG_rclass=RC00006,RC00036;em_BRITE=ko00000,ko00001,ko00002,ko01000;em_PFAMs=Amino_oxidase;em_GOs=GO:0000323,GO:0001716,GO:0003674,GO:0003824,GO:0005575,GO:0005576,GO:0005622,GO:0005623,GO:0005737,GO:0005764,GO:0005773,GO:0006082,GO:0006520,GO:0006558,GO:0006559,GO:0006725,GO:0006807,GO:0008150,GO:0008152,GO:0009056,GO:0009063,GO:0009072,GO:0009074,GO:0009987,GO:0016054,GO:0016491,GO:0016638,GO:0016641,GO:0017144,GO:0019439,GO:0019752,GO:0042737,GO:0043226,GO:0043227,GO:0043229,GO:0043231,GO:0043436,GO:0044237,GO:0044238,GO:0044248,GO:0044281,GO:0044282,GO:0044424,GO:0044444,GO:0044464,GO:0046395,GO:0055114,GO:0071704,GO:1901360,GO:1901361,GO:1901564,GO:1901565,GO:1901575,GO:1901605,GO:1901606,GO:1902221,GO:1902222
HiC_scaffold_17	AUGUSTUS	gene	51723683	51732716	.	-	.	ID=g8899
HiC_scaffold_17	AUGUSTUS	mRNA	51723683	51732716	1.0	-	.	ID=g8899.t2;Parent=g8899;em_target=9668.ENSMPUP00000002275;em_score=1284.1;em_evalue=0.0;em_tcov=.;em_OGs=COG1231@1|root,KOG0029@2759|Eukaryota,38F1Z@33154|Opisthokonta,3B9CJ@33208|Metazoa,3D0AM@33213|Bilateria,486I4@7711|Chordata,49873@7742|Vertebrata,3J6I1@40674|Mammalia,3EMG7@33554|Carnivora;em_COG_cat=Q;em_desc=Interleukin 4 induced 1;em_max_annot_lvl=33208|Metazoa;em_Preferred_name=IL4I1;em_EC=1.4.3.2;em_KEGG_ko=ko:K03334;em_KEGG_Pathway=ko00250,ko00270,ko00280,ko00350,ko00360,ko00380,ko00400,ko00950,ko01100,map00250,map00270,map00280,map00350,map00360,map00380,map00400,map00950,map01100;em_KEGG_Module=M00044;em_KEGG_Reaction=R00357,R00648,R00677,R00689,R00729,R02197;em_KEGG_rclass=RC00006,RC00036;em_BRITE=ko00000,ko00001,ko00002,ko01000;em_PFAMs=Amino_oxidase;em_GOs=GO:0000323,GO:0001716,GO:0003674,GO:0003824,GO:0005575,GO:0005576,GO:0005622,GO:0005623,GO:0005737,GO:0005764,GO:0005773,GO:0006082,GO:0006520,GO:0006558,GO:0006559,GO:0006725,GO:0006807,GO:0008150,GO:0008152,GO:0009056,GO:0009063,GO:0009072,GO:0009074,GO:0009987,GO:0016054,GO:0016491,GO:0016638,GO:0016641,GO:0017144,GO:0019439,GO:0019752,GO:0042737,GO:0043226,GO:0043227,GO:0043229,GO:0043231,GO:0043436,GO:0044237,GO:0044238,GO:0044248,GO:0044281,GO:0044282,GO:0044424,GO:0044444,GO:0044464,GO:0046395,GO:0055114,GO:0071704,GO:1901360,GO:1901361,GO:1901564,GO:1901565,GO:1901575,GO:1901605,GO:1901606,GO:1902221,GO:1902222
HiC_scaffold_17	AUGUSTUS	intron	51724605	51725103	1.0	-	.	ID=g8899.t1.intron1;Parent=g8899.t1
HiC_scaffold_17	AUGUSTUS	intron	51724605	51725103	1.0	-	.	ID=g8899.t2.intron1;Parent=g8899.t2
HiC_scaffold_17	AUGUSTUS	exon	51725104	51725240	.	-	.	ID=g8899.t1.exon2;Parent=g8899.t1
HiC_scaffold_17	AUGUSTUS	exon	51725104	51725240	.	-	.	ID=g8899.t2.exon2;Parent=g8899.t2
HiC_scaffold_17	AUGUSTUS	CDS	51725104	51725240	1.0	-	0	ID=g8899.t1.CDS2;Parent=g8899.t1
HiC_scaffold_17	AUGUSTUS	CDS	51725104	51725240	1.0	-	0	ID=g8899.t2.CDS2;Parent=g8899.t2
HiC_scaffold_17	AUGUSTUS	intron	51725241	51725550	1.0	-	.	ID=g8899.t1.intron2;Parent=g8899.t1
HiC_scaffold_17	AUGUSTUS	intron	51725241	51725550	1.0	-	.	ID=g8899.t2.intron2;Parent=g8899.t2
HiC_scaffold_17	AUGUSTUS	exon	51725551	51725619	.	-	.	ID=g8899.t1.exon3;Parent=g8899.t1
HiC_scaffold_17	AUGUSTUS	exon	51725551	51725619	.	-	.	ID=g8899.t2.exon3;Parent=g8899.t2
HiC_scaffold_17	AUGUSTUS	CDS	51725551	51725619	1.0	-	0	ID=g8899.t1.CDS3;Parent=g8899.t1
HiC_scaffold_17	AUGUSTUS	CDS	51725551	51725619	1.0	-	0	ID=g8899.t2.CDS3;Parent=g8899.t2
HiC_scaffold_17	AUGUSTUS	intron	51725620	51727465	1.0	-	.	ID=g8899.t1.intron3;Parent=g8899.t1
HiC_scaffold_17	AUGUSTUS	intron	51725620	51727465	1.0	-	.	ID=g8899.t2.intron3;Parent=g8899.t2
HiC_scaffold_17	AUGUSTUS	exon	51727466	51727667	.	-	.	ID=g8899.t1.exon4;Parent=g8899.t1
HiC_scaffold_17	AUGUSTUS	exon	51727466	51727667	.	-	.	ID=g8899.t2.exon4;Parent=g8899.t2
HiC_scaffold_17	AUGUSTUS	CDS	51727466	51727667	1.0	-	1	ID=g8899.t1.CDS4;Parent=g8899.t1
HiC_scaffold_17	AUGUSTUS	CDS	51727466	51727667	1.0	-	1	ID=g8899.t2.CDS4;Parent=g8899.t2
HiC_scaffold_17	AUGUSTUS	intron	51727668	51728188	1.0	-	.	ID=g8899.t1.intron4;Parent=g8899.t1
HiC_scaffold_17	AUGUSTUS	intron	51727668	51728188	1.0	-	.	ID=g8899.t2.intron4;Parent=g8899.t2
HiC_scaffold_17	AUGUSTUS	exon	51728189	51728301	.	-	.	ID=g8899.t1.exon5;Parent=g8899.t1
HiC_scaffold_17	AUGUSTUS	exon	51728189	51728301	.	-	.	ID=g8899.t2.exon5;Parent=g8899.t2
HiC_scaffold_17	AUGUSTUS	CDS	51728189	51728301	1.0	-	0	ID=g8899.t1.CDS5;Parent=g8899.t1
HiC_scaffold_17	AUGUSTUS	CDS	51728189	51728301	1.0	-	0	ID=g8899.t2.CDS5;Parent=g8899.t2
HiC_scaffold_17	AUGUSTUS	intron	51728302	51729128	1.0	-	.	ID=g8899.t1.intron5;Parent=g8899.t1
HiC_scaffold_17	AUGUSTUS	intron	51728302	51729128	1.0	-	.	ID=g8899.t2.intron5;Parent=g8899.t2
HiC_scaffold_17	AUGUSTUS	exon	51729129	51729367	.	-	.	ID=g8899.t1.exon6;Parent=g8899.t1
HiC_scaffold_17	AUGUSTUS	exon	51729129	51729367	.	-	.	ID=g8899.t2.exon6;Parent=g8899.t2
HiC_scaffold_17	AUGUSTUS	CDS	51729129	51729367	1.0	-	2	ID=g8899.t1.CDS6;Parent=g8899.t1
HiC_scaffold_17	AUGUSTUS	CDS	51729129	51729367	1.0	-	2	ID=g8899.t2.CDS6;Parent=g8899.t2
HiC_scaffold_17	AUGUSTUS	intron	51729368	51729472	0.94	-	.	ID=g8899.t1.intron6;Parent=g8899.t1
HiC_scaffold_17	AUGUSTUS	intron	51729368	51732679	1.0	-	.	ID=g8899.t2.intron6;Parent=g8899.t2
HiC_scaffold_17	AUGUSTUS	exon	51729473	51729485	.	-	.	ID=g8899.t1.exon7;Parent=g8899.t1
HiC_scaffold_17	AUGUSTUS	CDS	51729473	51729485	0.85	-	0	ID=g8899.t1.CDS7;Parent=g8899.t1
HiC_scaffold_17	AUGUSTUS	start_codon	51729483	51729485	.	-	0	ID=g8899.t1.start1;Parent=g8899.t1
HiC_scaffold_17	AUGUSTUS	exon	51732680	51732716	.	-	.	ID=g8899.t2.exon7;Parent=g8899.t2
HiC_scaffold_17	AUGUSTUS	CDS	51732680	51732716	1.0	-	0	ID=g8899.t2.CDS7;Parent=g8899.t2
HiC_scaffold_17	AUGUSTUS	start_codon	51732714	51732716	.	-	0	ID=g8899.t2.start1;Parent=g8899.t2
HiC_scaffold_17	AUGUSTUS	stop_codon	51738080	51738082	.	-	0	ID=g8900.t1.stop1;Parent=g8900.t1
HiC_scaffold_17	AUGUSTUS	gene	51738080	51739660	.	-	.	ID=g8900
HiC_scaffold_17	AUGUSTUS	exon	51738080	51739660	.	-	.	ID=g8900.t1.exon1;Parent=g8900.t1
HiC_scaffold_17	AUGUSTUS	mRNA	51738080	51739660	1.0	-	.	ID=g8900.t1;Parent=g8900;em_target=9668.ENSMPUP00000019234;em_score=1070.6;em_evalue=0.0;em_tcov=.;em_OGs=KOG2196@1|root,KOG2196@2759|Eukaryota,38HQQ@33154|Opisthokonta,3BEFR@33208|Metazoa,3CT0V@33213|Bilateria,4855A@7711|Chordata,495HA@7742|Vertebrata,3J653@40674|Mammalia,3EN8W@33554|Carnivora;em_COG_cat=Y;em_desc=Nucleoporin;em_max_annot_lvl=33208|Metazoa;em_Preferred_name=NUP62;em_KEGG_ko=ko:K14306;em_KEGG_Pathway=ko03013,map03013;em_KEGG_Module=M00427;em_BRITE=ko00000,ko00001,ko00002,ko03019;em_KEGG_TC=1.I.1;em_PFAMs=Nsp1_C;em_GOs=GO:0000003,GO:0000070,GO:0000226,GO:0000278,GO:0000280,GO:0000785,GO:0000819,GO:0000922,GO:0001932,GO:0001933,GO:0003006,GO:0003674,GO:0003676,GO:0003677,GO:0003682,GO:0005102,GO:0005198,GO:0005488,GO:0005515,GO:0005543,GO:0005575,GO:0005622,GO:0005623,GO:0005634,GO:0005635,GO:0005642,GO:0005643,GO:0005694,GO:0005737,GO:0005813,GO:0005815,GO:0005819,GO:0005856,GO:0006139,GO:0006351,GO:0006355,GO:0006403,GO:0006405,GO:0006406,GO:0006469,GO:0006606,GO:0006611,GO:0006725,GO:0006807,GO:0006810,GO:0006886,GO:0006913,GO:0006928,GO:0006996,GO:0007010,GO:0007017,GO:0007049,GO:0007059,GO:0007080,GO:0007088,GO:0007098,GO:0007100,GO:0007154,GO:0007165,GO:0007166,GO:0007276,GO:0007281,GO:0007283,GO:0007292,GO:0007346,GO:0007568,GO:0007569,GO:0008092,GO:0008104,GO:0008134,GO:0008150,GO:0008152,GO:0008219,GO:0008285,GO:0008289,GO:0009058,GO:0009059,GO:0009719,GO:0009725,GO:0009755,GO:0009889,GO:0009891,GO:0009892,GO:0009893,GO:0009966,GO:0009967,GO:0009968,GO:0009987,GO:0010033,GO:0010467,GO:0010468,GO:0010556,GO:0010557,GO:0010563,GO:0010564,GO:0010604,GO:0010605,GO:0010628,GO:0010638,GO:0010646,GO:0010647,GO:0010648,GO:0010824,GO:0010825,GO:0010941,GO:0012505,GO:0015031,GO:0015630,GO:0015833,GO:0015931,GO:0016020,GO:0016032,GO:0016043,GO:0016070,GO:0016477,GO:0017038,GO:0017056,GO:0018130,GO:0019219,GO:0019220,GO:0019222,GO:0019438,GO:0019894,GO:0019904,GO:0019953,GO:0022402,GO:0022412,GO:0022414,GO:0022607,GO:0023051,GO:0023052,GO:0023056,GO:0023057,GO:0030154,GO:0030159,GO:0030496,GO:0030544,GO:0030717,GO:0031023,GO:0031072,GO:0031090,GO:0031323,GO:0031324,GO:0031325,GO:0031326,GO:0031328,GO:0031399,GO:0031400,GO:0031490,GO:0031503,GO:0031965,GO:0031967,GO:0031975,GO:0032182,GO:0032268,GO:0032269,GO:0032386,GO:0032465,GO:0032467,GO:0032501,GO:0032502,GO:0032504,GO:0032535,GO:0032774,GO:0032870,GO:0032879,GO:0032880,GO:0032886,GO:0032947,GO:0032954,GO:0032991,GO:0033036,GO:0033043,GO:0033157,GO:0033365,GO:0033673,GO:0034504,GO:0034613,GO:0034641,GO:0034645,GO:0034654,GO:0035257,GO:0040011,GO:0042058,GO:0042059,GO:0042127,GO:0042169,GO:0042175,GO:0042221,GO:0042306,GO:0042325,GO:0042326,GO:0042886,GO:0042981,GO:0043066,GO:0043067,GO:0043069,GO:0043086,GO:0043122,GO:0043123,GO:0043130,GO:0043167,GO:0043168,GO:0043170,GO:0043226,GO:0043227,GO:0043228,GO:0043229,GO:0043231,GO:0043232,GO:0043405,GO:0043407,GO:0043408,GO:0043409,GO:0043549,GO:0043933,GO:0044085,GO:0044087,GO:0044089,GO:0044092,GO:0044237,GO:0044238,GO:0044249,GO:0044260,GO:0044271,GO:0044403,GO:0044419,GO:0044422,GO:0044424,GO:0044425,GO:0044427,GO:0044428,GO:0044430,GO:0044446,GO:0044464,GO:0044613,GO:0044703,GO:0045184,GO:0045742,GO:0045787,GO:0045840,GO:0045859,GO:0045893,GO:0045931,GO:0045935,GO:0045936,GO:0046483,GO:0046578,GO:0046580,GO:0046599,GO:0046601,GO:0046605,GO:0046607,GO:0046822,GO:0046907,GO:0046966,GO:0048232,GO:0048285,GO:0048468,GO:0048477,GO:0048518,GO:0048519,GO:0048522,GO:0048523,GO:0048583,GO:0048584,GO:0048585,GO:0048609,GO:0048856,GO:0048869,GO:0048870,GO:0050000,GO:0050657,GO:0050658,GO:0050789,GO:0050790,GO:0050794,GO:0050896,GO:0051028,GO:0051049,GO:0051056,GO:0051058,GO:0051128,GO:0051130,GO:0051168,GO:0051169,GO:0051170,GO:0051171,GO:0051172,GO:0051173,GO:0051174,GO:0051179,GO:0051223,GO:0051234,GO:0051236,GO:0051246,GO:0051248,GO:0051252,GO:0051254,GO:0051259,GO:0051276,GO:0051291,GO:0051299,GO:0051302,GO:0051303,GO:0051310,GO:0051321,GO:0051338,GO:0051348,GO:0051425,GO:0051427,GO:0051493,GO:0051495,GO:0051640,GO:0051641,GO:0051649,GO:0051656,GO:0051674,GO:0051704,GO:0051716,GO:0051726,GO:0051781,GO:0051783,GO:0051785,GO:0051879,GO:0060236,GO:0060255,GO:0060341,GO:0060548,GO:0061982,GO:0061988,GO:0065003,GO:0065007,GO:0065008,GO:0065009,GO:0070192,GO:0070201,GO:0070206,GO:0070208,GO:0070507,GO:0070727,GO:0070887,GO:0070925,GO:0071166,GO:0071310,GO:0071426,GO:0071427,GO:0071495,GO:0071702,GO:0071704,GO:0071705,GO:0071840,GO:0071900,GO:0071901,GO:0072594,GO:0072686,GO:0080090,GO:0090066,GO:0090068,GO:0090087,GO:0090224,GO:0090304,GO:0090543,GO:0097159,GO:0097240,GO:0097298,GO:0097659,GO:0098534,GO:0098589,GO:0098805,GO:0098813,GO:0140014,GO:1900180,GO:1901184,GO:1901185,GO:1901186,GO:1901360,GO:1901362,GO:1901363,GO:1901576,GO:1902115,GO:1902117,GO:1902412,GO:1902531,GO:1902532,GO:1902533,GO:1902680,GO:1903046,GO:1903047,GO:1903436,GO:1903438,GO:1903490,GO:1903506,GO:1903508,GO:1903827,GO:1903829,GO:1904589,GO:1904779,GO:1904781,GO:1990904,GO:2000112,GO:2001141
HiC_scaffold_17	AUGUSTUS	CDS	51738080	51739660	1.0	-	0	ID=g8900.t1.CDS1;Parent=g8900.t1
HiC_scaffold_17	AUGUSTUS	start_codon	51739658	51739660	.	-	0	ID=g8900.t1.start1;Parent=g8900.t1
HiC_scaffold_17	gmst	start_codon	51760950	51760952	67.296814	+	0	ID=g8901.t1.start1;Parent=g8901.t1
HiC_scaffold_17	gmst	CDS	51760950	51761127	67.296814	+	0	ID=g8901.t1.CDS1;Parent=g8901.t1
HiC_scaffold_17	gmst	exon	51760950	51761127	67.296814	+	0	ID=g8901.t1.exon1;Parent=g8901.t1
HiC_scaffold_17	gmst	gene	51760950	51762735	.	+	.	ID=g8901
```
