## Supplementary File SF1 for "Novel chromosome-length genome assemblies of three distinct subspecies of pine marten, sable, and yellow-throated marten (genus *Martes*, family Mustelidae)": mmar.hmmer.mammalia.emapper.decorated.gff (part 70 of 158)

```
HiC_scaffold_17	gmst	mRNA	51760950	51762735	.	+	.	ID=g8901.t1;Parent=g8901;em_target=9713.XP_006744390.1;em_score=587.1;em_evalue=2.3e-179;em_tcov=.;em_OGs=KOG4571@1|root,KOG4571@2759|Eukaryota,39UU6@33154|Opisthokonta,3BKXK@33208|Metazoa,3D363@33213|Bilateria,48CFG@7711|Chordata,497WC@7742|Vertebrata,3J5F1@40674|Mammalia,3EHTN@33554|Carnivora;em_COG_cat=K;em_desc=Transcription factor;em_max_annot_lvl=33208|Metazoa;em_Preferred_name=ATF5;em_KEGG_ko=ko:K04374,ko:K09044;em_BRITE=ko00000,ko00001,ko03000;em_PFAMs=bZIP_1;em_GOs=GO:0000976,GO:0000977,GO:0000981,GO:0001012,GO:0001067,GO:0001228,GO:0003674,GO:0003676,GO:0003677,GO:0003682,GO:0003690,GO:0003700,GO:0003712,GO:0003714,GO:0005488,GO:0005515,GO:0005575,GO:0005622,GO:0005623,GO:0005634,GO:0005654,GO:0005667,GO:0005737,GO:0005813,GO:0005815,GO:0005829,GO:0005856,GO:0006139,GO:0006351,GO:0006355,GO:0006357,GO:0006366,GO:0006725,GO:0006807,GO:0007275,GO:0007399,GO:0007417,GO:0007420,GO:0007623,GO:0008092,GO:0008150,GO:0008152,GO:0008283,GO:0008285,GO:0009058,GO:0009059,GO:0009791,GO:0009889,GO:0009890,GO:0009891,GO:0009892,GO:0009893,GO:0009987,GO:0010467,GO:0010468,GO:0010556,GO:0010557,GO:0010558,GO:0010564,GO:0010604,GO:0010605,GO:0010628,GO:0010629,GO:0010721,GO:0010941,GO:0010948,GO:0014013,GO:0014014,GO:0015630,GO:0015631,GO:0016070,GO:0018130,GO:0019219,GO:0019222,GO:0019438,GO:0019899,GO:0019900,GO:0021534,GO:0021537,GO:0021772,GO:0021872,GO:0021879,GO:0021884,GO:0021889,GO:0021891,GO:0021924,GO:0021930,GO:0021953,GO:0021954,GO:0021988,GO:0022008,GO:0030154,GO:0030182,GO:0030900,GO:0030902,GO:0031072,GO:0031323,GO:0031324,GO:0031325,GO:0031326,GO:0031327,GO:0031328,GO:0031974,GO:0031981,GO:0032501,GO:0032502,GO:0032774,GO:0032886,GO:0032991,GO:0033043,GO:0034641,GO:0034645,GO:0034654,GO:0035264,GO:0040007,GO:0042127,GO:0042981,GO:0043066,GO:0043067,GO:0043069,GO:0043170,GO:0043226,GO:0043227,GO:0043228,GO:0043229,GO:0043231,GO:0043232,GO:0043233,GO:0043565,GO:0044212,GO:0044237,GO:0044238,GO:0044249,GO:0044260,GO:0044271,GO:0044422,GO:0044424,GO:0044428,GO:0044430,GO:0044444,GO:0044446,GO:0044464,GO:0045444,GO:0045595,GO:0045596,GO:0045685,GO:0045686,GO:0045786,GO:0045892,GO:0045893,GO:0045934,GO:0045935,GO:0045944,GO:0046483,GO:0046605,GO:0048468,GO:0048511,GO:0048513,GO:0048518,GO:0048519,GO:0048522,GO:0048523,GO:0048589,GO:0048666,GO:0048699,GO:0048710,GO:0048712,GO:0048731,GO:0048856,GO:0048869,GO:0050767,GO:0050768,GO:0050789,GO:0050793,GO:0050794,GO:0051093,GO:0051128,GO:0051171,GO:0051172,GO:0051173,GO:0051239,GO:0051241,GO:0051252,GO:0051253,GO:0051254,GO:0051493,GO:0051726,GO:0051960,GO:0051961,GO:0060255,GO:0060284,GO:0060322,GO:0060548,GO:0061351,GO:0065007,GO:0070013,GO:0070507,GO:0071704,GO:0080090,GO:0090304,GO:0097159,GO:0097659,GO:0140110,GO:1901360,GO:1901362,GO:1901363,GO:1901576,GO:1901987,GO:1901988,GO:1902679,GO:1902680,GO:1902749,GO:1902750,GO:1903506,GO:1903507,GO:1903508,GO:1990837,GO:2000026,GO:2000112,GO:2000113,GO:2001141;em_KEGG_Pathway=ko04010,ko04022,ko04137,ko04141,ko04151,ko04210,ko04211,ko04212,ko04214,ko04261,ko04668,ko04720,ko04722,ko04725,ko04728,ko04911,ko04912,ko04915,ko04918,ko04922,ko04925,ko04926,ko04927,ko04932,ko04934,ko05030,ko05031,ko05034,ko05161,ko05166,ko05203,ko05215,map04010,map04022,map04137,map04141,map04151,map04210,map04211,map04212,map04214,map04261,map04668,map04720,map04722,map04725,map04728,map04911,map04912,map04915,map04918,map04922,map04925,map04926,map04927,map04932,map04934,map05030,map05031,map05034,map05161,map05166,map05203,map05215
HiC_scaffold_17	gmst	intron	51761128	51762070	67.296814	+	0	ID=g8901.t1.intron1;Parent=g8901.t1
HiC_scaffold_17	gmst	CDS	51762071	51762735	67.296814	+	2	ID=g8901.t1.CDS2;Parent=g8901.t1
HiC_scaffold_17	gmst	exon	51762071	51762735	67.296814	+	2	ID=g8901.t1.exon2;Parent=g8901.t1
HiC_scaffold_17	gmst	stop_codon	51762733	51762735	67.296814	+	0	ID=g8901.t1.stop1;Parent=g8901.t1
HiC_scaffold_17	AUGUSTUS	start_codon	51776805	51776807	.	+	0	ID=g8902.t1.start1;Parent=g8902.t1
HiC_scaffold_17	AUGUSTUS	exon	51776805	51776841	.	+	.	ID=g8902.t1.exon1;Parent=g8902.t1
HiC_scaffold_17	AUGUSTUS	CDS	51776805	51776841	1.0	+	0	ID=g8902.t1.CDS1;Parent=g8902.t1
HiC_scaffold_17	AUGUSTUS	gene	51776805	51783604	.	+	.	ID=g8902
HiC_scaffold_17	AUGUSTUS	mRNA	51776805	51783604	1.0	+	.	ID=g8902.t1;Parent=g8902;em_target=9668.ENSMPUP00000002270;em_score=1158.0;em_evalue=0.0;em_tcov=.;em_OGs=2CYFK@1|root,2S41V@2759|Eukaryota,39U9G@33154|Opisthokonta,3BJ4J@33208|Metazoa,3D1CW@33213|Bilateria,486JH@7711|Chordata,48ZAD@7742|Vertebrata,3J9VB@40674|Mammalia,3EEVD@33554|Carnivora;em_COG_cat=T;em_desc=Sialic acid-binding Ig-like lectin;em_max_annot_lvl=33208|Metazoa;em_Preferred_name=SIGLEC11;em_PFAMs=C2-set_2,Ig_2,Ig_3,V-set;em_KEGG_ko=ko:K06473,ko:K06549,ko:K06748,ko:K06749,ko:K06771;em_BRITE=ko00000,ko00001,ko04090,ko04091,ko04516;em_KEGG_Pathway=ko04514,ko04640,map04514,map04640
HiC_scaffold_17	AUGUSTUS	intron	51776842	51776929	1.0	+	.	ID=g8902.t1.intron1;Parent=g8902.t1
HiC_scaffold_17	AUGUSTUS	exon	51776930	51777301	.	+	.	ID=g8902.t1.exon2;Parent=g8902.t1
HiC_scaffold_17	AUGUSTUS	CDS	51776930	51777301	1.0	+	2	ID=g8902.t1.CDS2;Parent=g8902.t1
HiC_scaffold_17	AUGUSTUS	intron	51777302	51777494	1.0	+	.	ID=g8902.t1.intron2;Parent=g8902.t1
HiC_scaffold_17	AUGUSTUS	exon	51777495	51777779	.	+	.	ID=g8902.t1.exon3;Parent=g8902.t1
HiC_scaffold_17	AUGUSTUS	CDS	51777495	51777779	1.0	+	2	ID=g8902.t1.CDS3;Parent=g8902.t1
HiC_scaffold_17	AUGUSTUS	intron	51777780	51777954	1.0	+	.	ID=g8902.t1.intron3;Parent=g8902.t1
HiC_scaffold_17	AUGUSTUS	exon	51777955	51778002	.	+	.	ID=g8902.t1.exon4;Parent=g8902.t1
HiC_scaffold_17	AUGUSTUS	CDS	51777955	51778002	1.0	+	2	ID=g8902.t1.CDS4;Parent=g8902.t1
HiC_scaffold_17	AUGUSTUS	intron	51778003	51780597	1.0	+	.	ID=g8902.t1.intron4;Parent=g8902.t1
HiC_scaffold_17	AUGUSTUS	exon	51780598	51780855	.	+	.	ID=g8902.t1.exon5;Parent=g8902.t1
HiC_scaffold_17	AUGUSTUS	CDS	51780598	51780855	1.0	+	2	ID=g8902.t1.CDS5;Parent=g8902.t1
HiC_scaffold_17	AUGUSTUS	intron	51780856	51780937	1.0	+	.	ID=g8902.t1.intron5;Parent=g8902.t1
HiC_scaffold_17	AUGUSTUS	exon	51780938	51781222	.	+	.	ID=g8902.t1.exon6;Parent=g8902.t1
HiC_scaffold_17	AUGUSTUS	CDS	51780938	51781222	1.0	+	2	ID=g8902.t1.CDS6;Parent=g8902.t1
HiC_scaffold_17	AUGUSTUS	intron	51781223	51781465	1.0	+	.	ID=g8902.t1.intron6;Parent=g8902.t1
HiC_scaffold_17	AUGUSTUS	exon	51781466	51781562	.	+	.	ID=g8902.t1.exon7;Parent=g8902.t1
HiC_scaffold_17	AUGUSTUS	CDS	51781466	51781562	1.0	+	2	ID=g8902.t1.CDS7;Parent=g8902.t1
HiC_scaffold_17	AUGUSTUS	intron	51781563	51781800	1.0	+	.	ID=g8902.t1.intron7;Parent=g8902.t1
HiC_scaffold_17	AUGUSTUS	exon	51781801	51781882	.	+	.	ID=g8902.t1.exon8;Parent=g8902.t1
HiC_scaffold_17	AUGUSTUS	CDS	51781801	51781882	1.0	+	1	ID=g8902.t1.CDS8;Parent=g8902.t1
HiC_scaffold_17	AUGUSTUS	intron	51781883	51783412	1.0	+	.	ID=g8902.t1.intron8;Parent=g8902.t1
HiC_scaffold_17	AUGUSTUS	exon	51783413	51783604	.	+	.	ID=g8902.t1.exon9;Parent=g8902.t1
HiC_scaffold_17	AUGUSTUS	CDS	51783413	51783604	1.0	+	0	ID=g8902.t1.CDS9;Parent=g8902.t1
HiC_scaffold_17	AUGUSTUS	stop_codon	51783602	51783604	.	+	0	ID=g8902.t1.stop1;Parent=g8902.t1
HiC_scaffold_17	AUGUSTUS	stop_codon	51792585	51792587	.	-	0	ID=g8903.t1.stop1;Parent=g8903.t1
HiC_scaffold_17	AUGUSTUS	exon	51792585	51792733	.	-	.	ID=g8903.t1.exon1;Parent=g8903.t1
HiC_scaffold_17	AUGUSTUS	CDS	51792585	51792733	1.0	-	2	ID=g8903.t1.CDS1;Parent=g8903.t1
HiC_scaffold_17	AUGUSTUS	gene	51792585	51817940	.	-	.	ID=g8903
HiC_scaffold_17	AUGUSTUS	mRNA	51792585	51817940	0.99	-	.	ID=g8903.t1;Parent=g8903;em_target=9668.ENSMPUP00000002265;em_score=1017.1;em_evalue=0.0;em_tcov=.;em_OGs=KOG1164@1|root,KOG1164@2759|Eukaryota,38BMB@33154|Opisthokonta,3BDMM@33208|Metazoa,3CSY0@33213|Bilateria,47ZDY@7711|Chordata,492WS@7742|Vertebrata,3J1MV@40674|Mammalia,3ETGZ@33554|Carnivora;em_COG_cat=T;em_desc=Vaccinia related kinase 3;em_max_annot_lvl=33208|Metazoa;em_Preferred_name=VRK3;em_EC=2.7.11.1;em_KEGG_ko=ko:K08816;em_BRITE=ko00000,ko01000,ko01001;em_PFAMs=Pkinase,Pkinase_Tyr,zinc_ribbon_2;em_GOs=GO:0001932,GO:0001933,GO:0003674,GO:0003824,GO:0004672,GO:0004674,GO:0005488,GO:0005515,GO:0005575,GO:0005622,GO:0005623,GO:0005634,GO:0005730,GO:0005737,GO:0006464,GO:0006468,GO:0006793,GO:0006796,GO:0006807,GO:0008150,GO:0008152,GO:0008360,GO:0009892,GO:0009893,GO:0009966,GO:0009968,GO:0009987,GO:0010562,GO:0010563,GO:0010604,GO:0010605,GO:0010646,GO:0010648,GO:0010921,GO:0010922,GO:0016301,GO:0016310,GO:0016740,GO:0016772,GO:0016773,GO:0018105,GO:0018193,GO:0018209,GO:0019220,GO:0019222,GO:0019538,GO:0019899,GO:0019902,GO:0019903,GO:0022603,GO:0022604,GO:0023051,GO:0023057,GO:0031323,GO:0031324,GO:0031325,GO:0031399,GO:0031400,GO:0031401,GO:0031974,GO:0031981,GO:0032268,GO:0032269,GO:0032270,GO:0032516,GO:0035303,GO:0035304,GO:0035306,GO:0035307,GO:0036211,GO:0042325,GO:0042326,GO:0043085,GO:0043170,GO:0043226,GO:0043227,GO:0043228,GO:0043229,GO:0043231,GO:0043232,GO:0043233,GO:0043408,GO:0043409,GO:0043412,GO:0043666,GO:0044093,GO:0044237,GO:0044238,GO:0044260,GO:0044267,GO:0044422,GO:0044424,GO:0044428,GO:0044446,GO:0044464,GO:0045936,GO:0045937,GO:0048518,GO:0048519,GO:0048522,GO:0048523,GO:0048583,GO:0048585,GO:0050789,GO:0050790,GO:0050793,GO:0050794,GO:0051128,GO:0051171,GO:0051172,GO:0051173,GO:0051174,GO:0051246,GO:0051247,GO:0051248,GO:0051336,GO:0051345,GO:0060255,GO:0065007,GO:0065008,GO:0065009,GO:0070013,GO:0070372,GO:0070373,GO:0071704,GO:0080090,GO:0140096,GO:1901564,GO:1902531,GO:1902532
HiC_scaffold_17	AUGUSTUS	intron	51792734	51794506	1.0	-	.	ID=g8903.t1.intron1;Parent=g8903.t1
HiC_scaffold_17	AUGUSTUS	exon	51794507	51794565	.	-	.	ID=g8903.t1.exon2;Parent=g8903.t1
HiC_scaffold_17	AUGUSTUS	CDS	51794507	51794565	1.0	-	1	ID=g8903.t1.CDS2;Parent=g8903.t1
HiC_scaffold_17	AUGUSTUS	intron	51794566	51800187	1.0	-	.	ID=g8903.t1.intron2;Parent=g8903.t1
HiC_scaffold_17	AUGUSTUS	exon	51800188	51800308	.	-	.	ID=g8903.t1.exon3;Parent=g8903.t1
HiC_scaffold_17	AUGUSTUS	CDS	51800188	51800308	1.0	-	2	ID=g8903.t1.CDS3;Parent=g8903.t1
HiC_scaffold_17	AUGUSTUS	intron	51800309	51801677	1.0	-	.	ID=g8903.t1.intron3;Parent=g8903.t1
HiC_scaffold_17	AUGUSTUS	exon	51801678	51801810	.	-	.	ID=g8903.t1.exon4;Parent=g8903.t1
HiC_scaffold_17	AUGUSTUS	CDS	51801678	51801810	1.0	-	0	ID=g8903.t1.CDS4;Parent=g8903.t1
HiC_scaffold_17	AUGUSTUS	intron	51801811	51803190	1.0	-	.	ID=g8903.t1.intron4;Parent=g8903.t1
HiC_scaffold_17	AUGUSTUS	exon	51803191	51803283	.	-	.	ID=g8903.t1.exon5;Parent=g8903.t1
HiC_scaffold_17	AUGUSTUS	CDS	51803191	51803283	1.0	-	0	ID=g8903.t1.CDS5;Parent=g8903.t1
HiC_scaffold_17	AUGUSTUS	intron	51803284	51804771	1.0	-	.	ID=g8903.t1.intron5;Parent=g8903.t1
HiC_scaffold_17	AUGUSTUS	exon	51804772	51804877	.	-	.	ID=g8903.t1.exon6;Parent=g8903.t1
HiC_scaffold_17	AUGUSTUS	CDS	51804772	51804877	1.0	-	1	ID=g8903.t1.CDS6;Parent=g8903.t1
HiC_scaffold_17	AUGUSTUS	intron	51804878	51805141	1.0	-	.	ID=g8903.t1.intron6;Parent=g8903.t1
HiC_scaffold_17	AUGUSTUS	exon	51805142	51805226	.	-	.	ID=g8903.t1.exon7;Parent=g8903.t1
HiC_scaffold_17	AUGUSTUS	CDS	51805142	51805226	1.0	-	2	ID=g8903.t1.CDS7;Parent=g8903.t1
HiC_scaffold_17	AUGUSTUS	intron	51805227	51806178	1.0	-	.	ID=g8903.t1.intron7;Parent=g8903.t1
HiC_scaffold_17	AUGUSTUS	exon	51806179	51806245	.	-	.	ID=g8903.t1.exon8;Parent=g8903.t1
HiC_scaffold_17	AUGUSTUS	CDS	51806179	51806245	1.0	-	0	ID=g8903.t1.CDS8;Parent=g8903.t1
HiC_scaffold_17	AUGUSTUS	intron	51806246	51807815	1.0	-	.	ID=g8903.t1.intron8;Parent=g8903.t1
HiC_scaffold_17	AUGUSTUS	exon	51807816	51807877	.	-	.	ID=g8903.t1.exon9;Parent=g8903.t1
HiC_scaffold_17	AUGUSTUS	CDS	51807816	51807877	1.0	-	2	ID=g8903.t1.CDS9;Parent=g8903.t1
HiC_scaffold_17	AUGUSTUS	intron	51807878	51812949	1.0	-	.	ID=g8903.t1.intron9;Parent=g8903.t1
HiC_scaffold_17	AUGUSTUS	exon	51812950	51813165	.	-	.	ID=g8903.t1.exon10;Parent=g8903.t1
HiC_scaffold_17	AUGUSTUS	CDS	51812950	51813165	1.0	-	2	ID=g8903.t1.CDS10;Parent=g8903.t1
HiC_scaffold_17	AUGUSTUS	intron	51813166	51814296	1.0	-	.	ID=g8903.t1.intron10;Parent=g8903.t1
HiC_scaffold_17	AUGUSTUS	exon	51814297	51814434	.	-	.	ID=g8903.t1.exon11;Parent=g8903.t1
HiC_scaffold_17	AUGUSTUS	CDS	51814297	51814434	1.0	-	2	ID=g8903.t1.CDS11;Parent=g8903.t1
HiC_scaffold_17	AUGUSTUS	intron	51814435	51817801	1.0	-	.	ID=g8903.t1.intron11;Parent=g8903.t1
HiC_scaffold_17	AUGUSTUS	exon	51817802	51817940	.	-	.	ID=g8903.t1.exon12;Parent=g8903.t1
HiC_scaffold_17	AUGUSTUS	CDS	51817802	51817940	0.99	-	0	ID=g8903.t1.CDS12;Parent=g8903.t1
HiC_scaffold_17	AUGUSTUS	start_codon	51817938	51817940	.	-	0	ID=g8903.t1.start1;Parent=g8903.t1
HiC_scaffold_17	gmst	start_codon	51831064	51831066	180.790625	+	0	ID=g8904.t1.start1;Parent=g8904.t1
HiC_scaffold_17	gmst	CDS	51831064	51831160	180.790625	+	0	ID=g8904.t1.CDS1;Parent=g8904.t1
HiC_scaffold_17	gmst	exon	51831064	51831160	180.790625	+	0	ID=g8904.t1.exon1;Parent=g8904.t1
HiC_scaffold_17	gmst	gene	51831064	51836837	.	+	.	ID=g8904
HiC_scaffold_17	gmst	mRNA	51831064	51836837	.	+	.	ID=g8904.t1;Parent=g8904;em_target=9668.ENSMPUP00000002264;em_score=2005.0;em_evalue=0.0;em_tcov=.;em_OGs=KOG1721@1|root,KOG1721@2759|Eukaryota,39XUK@33154|Opisthokonta,3BN91@33208|Metazoa,3D35A@33213|Bilateria,481HD@7711|Chordata,499Q4@7742|Vertebrata,3JG28@40674|Mammalia,3EPE7@33554|Carnivora;em_COG_cat=K;em_desc=Zinc finger protein 473;em_max_annot_lvl=33208|Metazoa;em_Preferred_name=ZNF473;em_KEGG_ko=ko:K09228;em_BRITE=ko00000,ko03000;em_PFAMs=KRAB,zf-C2H2;em_GOs=GO:0005575,GO:0005622,GO:0005623,GO:0005634,GO:0005654,GO:0006139,GO:0006351,GO:0006353,GO:0006366,GO:0006369,GO:0006396,GO:0006397,GO:0006398,GO:0006725,GO:0006807,GO:0008150,GO:0008152,GO:0008334,GO:0009058,GO:0009059,GO:0009987,GO:0010467,GO:0015030,GO:0016070,GO:0016071,GO:0016604,GO:0018130,GO:0019438,GO:0031123,GO:0031124,GO:0031974,GO:0031981,GO:0032774,GO:0034641,GO:0034645,GO:0034654,GO:0043170,GO:0043226,GO:0043227,GO:0043229,GO:0043231,GO:0043233,GO:0044237,GO:0044238,GO:0044249,GO:0044260,GO:0044271,GO:0044422,GO:0044424,GO:0044428,GO:0044446,GO:0044451,GO:0044464,GO:0046483,GO:0070013,GO:0071704,GO:0090304,GO:0097659,GO:1901360,GO:1901362,GO:1901576
HiC_scaffold_17	gmst	intron	51831161	51832937	180.790625	+	0	ID=g8904.t1.intron1;Parent=g8904.t1
HiC_scaffold_17	gmst	CDS	51832938	51833027	180.790625	+	2	ID=g8904.t1.CDS2;Parent=g8904.t1
HiC_scaffold_17	gmst	exon	51832938	51833027	180.790625	+	2	ID=g8904.t1.exon2;Parent=g8904.t1
HiC_scaffold_17	gmst	intron	51833028	51834276	180.790625	+	0	ID=g8904.t1.intron2;Parent=g8904.t1
HiC_scaffold_17	gmst	CDS	51834277	51836837	180.790625	+	2	ID=g8904.t1.CDS3;Parent=g8904.t1
HiC_scaffold_17	gmst	exon	51834277	51836837	180.790625	+	2	ID=g8904.t1.exon3;Parent=g8904.t1
HiC_scaffold_17	gmst	stop_codon	51836835	51836837	180.790625	+	0	ID=g8904.t1.stop1;Parent=g8904.t1
HiC_scaffold_17	AUGUSTUS	stop_codon	51851070	51851072	.	-	0	ID=g8905.t1.stop1;Parent=g8905.t1
HiC_scaffold_17	AUGUSTUS	exon	51851070	51852964	.	-	.	ID=g8905.t1.exon1;Parent=g8905.t1
HiC_scaffold_17	AUGUSTUS	CDS	51851070	51852964	1.0	-	2	ID=g8905.t1.CDS1;Parent=g8905.t1
HiC_scaffold_17	AUGUSTUS	gene	51851070	51862635	.	-	.	ID=g8905
HiC_scaffold_17	AUGUSTUS	mRNA	51851070	51862635	1.0	-	.	ID=g8905.t1;Parent=g8905;em_target=29073.XP_008708145.1;em_score=1533.5;em_evalue=0.0;em_tcov=.;em_OGs=KOG1721@1|root,KOG1721@2759|Eukaryota,38HCZ@33154|Opisthokonta,3BNET@33208|Metazoa,3CTU2@33213|Bilateria,4819Z@7711|Chordata,493C8@7742|Vertebrata,3J6EQ@40674|Mammalia,3ESGS@33554|Carnivora;em_COG_cat=S;em_desc=zinc finger protein;em_max_annot_lvl=33208|Metazoa;em_Preferred_name=ZNF471;em_PFAMs=KRAB,zf-C2H2,zf-C2H2_6;em_KEGG_ko=ko:K09228;em_BRITE=ko00000,ko03000;em_GOs=GO:0000981,GO:0003674,GO:0003700,GO:0005575,GO:0005622,GO:0005623,GO:0005634,GO:0006355,GO:0006357,GO:0008150,GO:0009889,GO:0010468,GO:0010556,GO:0019219,GO:0019222,GO:0031323,GO:0031326,GO:0043226,GO:0043227,GO:0043229,GO:0043231,GO:0044424,GO:0044464,GO:0050789,GO:0050794,GO:0051171,GO:0051252,GO:0060255,GO:0065007,GO:0080090,GO:0140110,GO:1903506,GO:2000112,GO:2001141
HiC_scaffold_17	AUGUSTUS	intron	51852965	51855285	1.0	-	.	ID=g8905.t1.intron1;Parent=g8905.t1
HiC_scaffold_17	AUGUSTUS	exon	51855286	51855387	.	-	.	ID=g8905.t1.exon2;Parent=g8905.t1
HiC_scaffold_17	AUGUSTUS	CDS	51855286	51855387	1.0	-	2	ID=g8905.t1.CDS2;Parent=g8905.t1
HiC_scaffold_17	AUGUSTUS	intron	51855388	51857970	1.0	-	.	ID=g8905.t1.intron2;Parent=g8905.t1
HiC_scaffold_17	AUGUSTUS	exon	51857971	51858097	.	-	.	ID=g8905.t1.exon3;Parent=g8905.t1
HiC_scaffold_17	AUGUSTUS	CDS	51857971	51858097	1.0	-	0	ID=g8905.t1.CDS3;Parent=g8905.t1
HiC_scaffold_17	AUGUSTUS	intron	51858098	51858924	1.0	-	.	ID=g8905.t1.intron3;Parent=g8905.t1
HiC_scaffold_17	AUGUSTUS	exon	51858925	51859025	.	-	.	ID=g8905.t1.exon4;Parent=g8905.t1
HiC_scaffold_17	AUGUSTUS	CDS	51858925	51859025	1.0	-	2	ID=g8905.t1.CDS4;Parent=g8905.t1
HiC_scaffold_17	AUGUSTUS	intron	51859026	51862484	1.0	-	.	ID=g8905.t1.intron4;Parent=g8905.t1
HiC_scaffold_17	AUGUSTUS	exon	51862485	51862635	.	-	.	ID=g8905.t1.exon5;Parent=g8905.t1
HiC_scaffold_17	AUGUSTUS	CDS	51862485	51862635	1.0	-	0	ID=g8905.t1.CDS5;Parent=g8905.t1
HiC_scaffold_17	AUGUSTUS	start_codon	51862633	51862635	.	-	0	ID=g8905.t1.start1;Parent=g8905.t1
HiC_scaffold_17	AUGUSTUS	stop_codon	51869267	51869269	.	-	0	ID=g8906.t1.stop1;Parent=g8906.t1
HiC_scaffold_17	AUGUSTUS	exon	51869267	51869309	.	-	.	ID=g8906.t1.exon1;Parent=g8906.t1
HiC_scaffold_17	AUGUSTUS	CDS	51869267	51869309	1.0	-	1	ID=g8906.t1.CDS1;Parent=g8906.t1
HiC_scaffold_17	AUGUSTUS	gene	51869267	51879501	.	-	.	ID=g8906
HiC_scaffold_17	AUGUSTUS	mRNA	51869267	51879501	1.0	-	.	ID=g8906.t1;Parent=g8906;em_target=9707.XP_004409972.1;em_score=402.5;em_evalue=1.2e-123;em_tcov=.;em_OGs=2D6N6@1|root,2S57B@2759|Eukaryota,3A7Z0@33154|Opisthokonta,3BT50@33208|Metazoa,3D3SW@33213|Bilateria,48CGS@7711|Chordata,49423@7742|Vertebrata,3JF85@40674|Mammalia,3EMRV@33554|Carnivora;em_COG_cat=S;em_desc=IZUMO family member 2;em_max_annot_lvl=33208|Metazoa;em_Preferred_name=IZUMO2;em_PFAMs=IZUMO;em_GOs=GO:0005575,GO:0005622,GO:0005623,GO:0005634,GO:0043226,GO:0043227,GO:0043229,GO:0043231,GO:0044424,GO:0044464
HiC_scaffold_17	AUGUSTUS	intron	51869310	51870921	1.0	-	.	ID=g8906.t1.intron1;Parent=g8906.t1
HiC_scaffold_17	AUGUSTUS	exon	51870922	51871039	.	-	.	ID=g8906.t1.exon2;Parent=g8906.t1
HiC_scaffold_17	AUGUSTUS	CDS	51870922	51871039	1.0	-	2	ID=g8906.t1.CDS2;Parent=g8906.t1
HiC_scaffold_17	AUGUSTUS	intron	51871040	51873982	1.0	-	.	ID=g8906.t1.intron2;Parent=g8906.t1
HiC_scaffold_17	AUGUSTUS	exon	51873983	51874063	.	-	.	ID=g8906.t1.exon3;Parent=g8906.t1
HiC_scaffold_17	AUGUSTUS	CDS	51873983	51874063	1.0	-	2	ID=g8906.t1.CDS3;Parent=g8906.t1
HiC_scaffold_17	AUGUSTUS	intron	51874064	51875147	1.0	-	.	ID=g8906.t1.intron3;Parent=g8906.t1
HiC_scaffold_17	AUGUSTUS	exon	51875148	51875168	.	-	.	ID=g8906.t1.exon4;Parent=g8906.t1
HiC_scaffold_17	AUGUSTUS	CDS	51875148	51875168	1.0	-	2	ID=g8906.t1.CDS4;Parent=g8906.t1
HiC_scaffold_17	AUGUSTUS	intron	51875169	51875396	1.0	-	.	ID=g8906.t1.intron4;Parent=g8906.t1
HiC_scaffold_17	AUGUSTUS	exon	51875397	51875483	.	-	.	ID=g8906.t1.exon5;Parent=g8906.t1
HiC_scaffold_17	AUGUSTUS	CDS	51875397	51875483	1.0	-	2	ID=g8906.t1.CDS5;Parent=g8906.t1
HiC_scaffold_17	AUGUSTUS	intron	51875484	51878982	1.0	-	.	ID=g8906.t1.intron5;Parent=g8906.t1
HiC_scaffold_17	AUGUSTUS	exon	51878983	51879057	.	-	.	ID=g8906.t1.exon6;Parent=g8906.t1
HiC_scaffold_17	AUGUSTUS	CDS	51878983	51879057	1.0	-	2	ID=g8906.t1.CDS6;Parent=g8906.t1
HiC_scaffold_17	AUGUSTUS	intron	51879058	51879269	1.0	-	.	ID=g8906.t1.intron6;Parent=g8906.t1
HiC_scaffold_17	AUGUSTUS	exon	51879270	51879501	.	-	.	ID=g8906.t1.exon7;Parent=g8906.t1
HiC_scaffold_17	AUGUSTUS	CDS	51879270	51879501	1.0	-	0	ID=g8906.t1.CDS7;Parent=g8906.t1
HiC_scaffold_17	AUGUSTUS	start_codon	51879499	51879501	.	-	0	ID=g8906.t1.start1;Parent=g8906.t1
HiC_scaffold_17	AUGUSTUS	start_codon	51918448	51918450	.	+	0	ID=g8907.t1.start1;Parent=g8907.t1
HiC_scaffold_17	AUGUSTUS	start_codon	51918448	51918450	.	+	0	ID=g8907.t2.start1;Parent=g8907.t2
HiC_scaffold_17	AUGUSTUS	exon	51918448	51918855	.	+	.	ID=g8907.t1.exon1;Parent=g8907.t1
HiC_scaffold_17	AUGUSTUS	exon	51918448	51918855	.	+	.	ID=g8907.t2.exon1;Parent=g8907.t2
HiC_scaffold_17	AUGUSTUS	CDS	51918448	51918855	1.0	+	0	ID=g8907.t1.CDS1;Parent=g8907.t1
HiC_scaffold_17	AUGUSTUS	CDS	51918448	51918855	1.0	+	0	ID=g8907.t2.CDS1;Parent=g8907.t2
HiC_scaffold_17	AUGUSTUS	gene	51918448	51995630	.	+	.	ID=g8907
HiC_scaffold_17	AUGUSTUS	mRNA	51918448	51995630	1.0	+	.	ID=g8907.t1;Parent=g8907;em_target=9707.XP_004409973.1;em_score=3999.2;em_evalue=0.0;em_tcov=.;em_OGs=COG5022@1|root,KOG0161@2759|Eukaryota,39ZM7@33154|Opisthokonta,3BIR0@33208|Metazoa,3CZBP@33213|Bilateria,48CEY@7711|Chordata,48UT6@7742|Vertebrata,3J2Z5@40674|Mammalia,3EM0N@33554|Carnivora;em_COG_cat=Z;em_desc=Belongs to the TRAFAC class myosin-kinesin ATPase superfamily. Myosin family;em_max_annot_lvl=33208|Metazoa;em_Preferred_name=MYH14;em_KEGG_ko=ko:K10352;em_KEGG_Pathway=ko04530,map04530;em_BRITE=ko00000,ko00001,ko04147,ko04812;em_PFAMs=Myosin_N,Myosin_head,Myosin_tail_1
HiC_scaffold_17	AUGUSTUS	mRNA	51918448	51995630	1.0	+	.	ID=g8907.t2;Parent=g8907;em_target=9707.XP_004409973.1;em_score=3971.0;em_evalue=0.0;em_tcov=.;em_OGs=COG5022@1|root,KOG0161@2759|Eukaryota,39ZM7@33154|Opisthokonta,3BIR0@33208|Metazoa,3CZBP@33213|Bilateria,48CEY@7711|Chordata,48UT6@7742|Vertebrata,3J2Z5@40674|Mammalia,3EM0N@33554|Carnivora;em_COG_cat=Z;em_desc=Belongs to the TRAFAC class myosin-kinesin ATPase superfamily. Myosin family;em_max_annot_lvl=33208|Metazoa;em_Preferred_name=MYH14;em_KEGG_ko=ko:K10352;em_KEGG_Pathway=ko04530,map04530;em_BRITE=ko00000,ko00001,ko04147,ko04812;em_PFAMs=Myosin_N,Myosin_head,Myosin_tail_1
HiC_scaffold_17	AUGUSTUS	intron	51918856	51922988	1.0	+	.	ID=g8907.t1.intron1;Parent=g8907.t1
HiC_scaffold_17	AUGUSTUS	intron	51918856	51922988	1.0	+	.	ID=g8907.t2.intron1;Parent=g8907.t2
HiC_scaffold_17	AUGUSTUS	exon	51922989	51923145	.	+	.	ID=g8907.t1.exon2;Parent=g8907.t1
HiC_scaffold_17	AUGUSTUS	exon	51922989	51923145	.	+	.	ID=g8907.t2.exon2;Parent=g8907.t2
HiC_scaffold_17	AUGUSTUS	CDS	51922989	51923145	1.0	+	0	ID=g8907.t1.CDS2;Parent=g8907.t1
HiC_scaffold_17	AUGUSTUS	CDS	51922989	51923145	1.0	+	0	ID=g8907.t2.CDS2;Parent=g8907.t2
HiC_scaffold_17	AUGUSTUS	intron	51923146	51926922	1.0	+	.	ID=g8907.t1.intron2;Parent=g8907.t1
HiC_scaffold_17	AUGUSTUS	intron	51923146	51926922	1.0	+	.	ID=g8907.t2.intron2;Parent=g8907.t2
HiC_scaffold_17	AUGUSTUS	exon	51926923	51926950	.	+	.	ID=g8907.t1.exon3;Parent=g8907.t1
HiC_scaffold_17	AUGUSTUS	exon	51926923	51926950	.	+	.	ID=g8907.t2.exon3;Parent=g8907.t2
HiC_scaffold_17	AUGUSTUS	CDS	51926923	51926950	1.0	+	2	ID=g8907.t1.CDS3;Parent=g8907.t1
HiC_scaffold_17	AUGUSTUS	CDS	51926923	51926950	1.0	+	2	ID=g8907.t2.CDS3;Parent=g8907.t2
HiC_scaffold_17	AUGUSTUS	intron	51926951	51927077	1.0	+	.	ID=g8907.t1.intron3;Parent=g8907.t1
HiC_scaffold_17	AUGUSTUS	intron	51926951	51927077	1.0	+	.	ID=g8907.t2.intron3;Parent=g8907.t2
HiC_scaffold_17	AUGUSTUS	exon	51927078	51927180	.	+	.	ID=g8907.t1.exon4;Parent=g8907.t1
HiC_scaffold_17	AUGUSTUS	exon	51927078	51927180	.	+	.	ID=g8907.t2.exon4;Parent=g8907.t2
HiC_scaffold_17	AUGUSTUS	CDS	51927078	51927180	1.0	+	1	ID=g8907.t1.CDS4;Parent=g8907.t1
HiC_scaffold_17	AUGUSTUS	CDS	51927078	51927180	1.0	+	1	ID=g8907.t2.CDS4;Parent=g8907.t2
HiC_scaffold_17	AUGUSTUS	intron	51927181	51927748	1.0	+	.	ID=g8907.t1.intron4;Parent=g8907.t1
HiC_scaffold_17	AUGUSTUS	intron	51927181	51928755	1.0	+	.	ID=g8907.t2.intron4;Parent=g8907.t2
HiC_scaffold_17	AUGUSTUS	exon	51927749	51927769	.	+	.	ID=g8907.t1.exon5;Parent=g8907.t1
HiC_scaffold_17	AUGUSTUS	CDS	51927749	51927769	1.0	+	0	ID=g8907.t1.CDS5;Parent=g8907.t1
HiC_scaffold_17	AUGUSTUS	intron	51927770	51928755	1.0	+	.	ID=g8907.t1.intron5;Parent=g8907.t1
HiC_scaffold_17	AUGUSTUS	exon	51928756	51928848	.	+	.	ID=g8907.t1.exon6;Parent=g8907.t1
HiC_scaffold_17	AUGUSTUS	exon	51928756	51928848	.	+	.	ID=g8907.t2.exon5;Parent=g8907.t2
HiC_scaffold_17	AUGUSTUS	CDS	51928756	51928848	1.0	+	0	ID=g8907.t1.CDS6;Parent=g8907.t1
HiC_scaffold_17	AUGUSTUS	CDS	51928756	51928848	1.0	+	0	ID=g8907.t2.CDS5;Parent=g8907.t2
HiC_scaffold_17	AUGUSTUS	intron	51928849	51929508	1.0	+	.	ID=g8907.t1.intron6;Parent=g8907.t1
HiC_scaffold_17	AUGUSTUS	intron	51928849	51929508	1.0	+	.	ID=g8907.t2.intron5;Parent=g8907.t2
HiC_scaffold_17	AUGUSTUS	exon	51929509	51929572	.	+	.	ID=g8907.t1.exon7;Parent=g8907.t1
HiC_scaffold_17	AUGUSTUS	exon	51929509	51929572	.	+	.	ID=g8907.t2.exon6;Parent=g8907.t2
HiC_scaffold_17	AUGUSTUS	CDS	51929509	51929572	1.0	+	0	ID=g8907.t1.CDS7;Parent=g8907.t1
HiC_scaffold_17	AUGUSTUS	CDS	51929509	51929572	1.0	+	0	ID=g8907.t2.CDS6;Parent=g8907.t2
HiC_scaffold_17	AUGUSTUS	intron	51929573	51931691	1.0	+	.	ID=g8907.t1.intron7;Parent=g8907.t1
HiC_scaffold_17	AUGUSTUS	intron	51929573	51931691	1.0	+	.	ID=g8907.t2.intron6;Parent=g8907.t2
HiC_scaffold_17	AUGUSTUS	exon	51931692	51931790	.	+	.	ID=g8907.t1.exon8;Parent=g8907.t1
HiC_scaffold_17	AUGUSTUS	exon	51931692	51931790	.	+	.	ID=g8907.t2.exon7;Parent=g8907.t2
HiC_scaffold_17	AUGUSTUS	CDS	51931692	51931790	1.0	+	2	ID=g8907.t1.CDS8;Parent=g8907.t1
HiC_scaffold_17	AUGUSTUS	CDS	51931692	51931790	1.0	+	2	ID=g8907.t2.CDS7;Parent=g8907.t2
HiC_scaffold_17	AUGUSTUS	intron	51931791	51932785	1.0	+	.	ID=g8907.t1.intron8;Parent=g8907.t1
HiC_scaffold_17	AUGUSTUS	intron	51931791	51932785	1.0	+	.	ID=g8907.t2.intron7;Parent=g8907.t2
HiC_scaffold_17	AUGUSTUS	exon	51932786	51932926	.	+	.	ID=g8907.t1.exon9;Parent=g8907.t1
HiC_scaffold_17	AUGUSTUS	exon	51932786	51932926	.	+	.	ID=g8907.t2.exon8;Parent=g8907.t2
HiC_scaffold_17	AUGUSTUS	CDS	51932786	51932926	1.0	+	2	ID=g8907.t1.CDS9;Parent=g8907.t1
HiC_scaffold_17	AUGUSTUS	CDS	51932786	51932926	1.0	+	2	ID=g8907.t2.CDS8;Parent=g8907.t2
HiC_scaffold_17	AUGUSTUS	intron	51932927	51943690	1.0	+	.	ID=g8907.t1.intron9;Parent=g8907.t1
HiC_scaffold_17	AUGUSTUS	intron	51932927	51943690	1.0	+	.	ID=g8907.t2.intron8;Parent=g8907.t2
HiC_scaffold_17	AUGUSTUS	exon	51943691	51943786	.	+	.	ID=g8907.t1.exon10;Parent=g8907.t1
HiC_scaffold_17	AUGUSTUS	exon	51943691	51943786	.	+	.	ID=g8907.t2.exon9;Parent=g8907.t2
HiC_scaffold_17	AUGUSTUS	CDS	51943691	51943786	1.0	+	2	ID=g8907.t1.CDS10;Parent=g8907.t1
HiC_scaffold_17	AUGUSTUS	CDS	51943691	51943786	1.0	+	2	ID=g8907.t2.CDS9;Parent=g8907.t2
HiC_scaffold_17	AUGUSTUS	intron	51943787	51946056	1.0	+	.	ID=g8907.t1.intron10;Parent=g8907.t1
HiC_scaffold_17	AUGUSTUS	intron	51943787	51946056	1.0	+	.	ID=g8907.t2.intron9;Parent=g8907.t2
HiC_scaffold_17	AUGUSTUS	exon	51946057	51946175	.	+	.	ID=g8907.t1.exon11;Parent=g8907.t1
HiC_scaffold_17	AUGUSTUS	exon	51946057	51946175	.	+	.	ID=g8907.t2.exon10;Parent=g8907.t2
HiC_scaffold_17	AUGUSTUS	CDS	51946057	51946175	1.0	+	2	ID=g8907.t1.CDS11;Parent=g8907.t1
HiC_scaffold_17	AUGUSTUS	CDS	51946057	51946175	1.0	+	2	ID=g8907.t2.CDS10;Parent=g8907.t2
HiC_scaffold_17	AUGUSTUS	intron	51946176	51947394	1.0	+	.	ID=g8907.t1.intron11;Parent=g8907.t1
HiC_scaffold_17	AUGUSTUS	intron	51946176	51947394	1.0	+	.	ID=g8907.t2.intron10;Parent=g8907.t2
HiC_scaffold_17	AUGUSTUS	exon	51947395	51947547	.	+	.	ID=g8907.t1.exon12;Parent=g8907.t1
HiC_scaffold_17	AUGUSTUS	exon	51947395	51947547	.	+	.	ID=g8907.t2.exon11;Parent=g8907.t2
HiC_scaffold_17	AUGUSTUS	CDS	51947395	51947547	1.0	+	0	ID=g8907.t1.CDS12;Parent=g8907.t1
HiC_scaffold_17	AUGUSTUS	CDS	51947395	51947547	1.0	+	0	ID=g8907.t2.CDS11;Parent=g8907.t2
HiC_scaffold_17	AUGUSTUS	intron	51947548	51947711	1.0	+	.	ID=g8907.t1.intron12;Parent=g8907.t1
HiC_scaffold_17	AUGUSTUS	intron	51947548	51947711	1.0	+	.	ID=g8907.t2.intron11;Parent=g8907.t2
HiC_scaffold_17	AUGUSTUS	exon	51947712	51947885	.	+	.	ID=g8907.t1.exon13;Parent=g8907.t1
HiC_scaffold_17	AUGUSTUS	exon	51947712	51947885	.	+	.	ID=g8907.t2.exon12;Parent=g8907.t2
HiC_scaffold_17	AUGUSTUS	CDS	51947712	51947885	1.0	+	0	ID=g8907.t1.CDS13;Parent=g8907.t1
HiC_scaffold_17	AUGUSTUS	CDS	51947712	51947885	1.0	+	0	ID=g8907.t2.CDS12;Parent=g8907.t2
HiC_scaffold_17	AUGUSTUS	intron	51947886	51948209	1.0	+	.	ID=g8907.t1.intron13;Parent=g8907.t1
HiC_scaffold_17	AUGUSTUS	intron	51947886	51948209	1.0	+	.	ID=g8907.t2.intron12;Parent=g8907.t2
HiC_scaffold_17	AUGUSTUS	exon	51948210	51948383	.	+	.	ID=g8907.t1.exon14;Parent=g8907.t1
HiC_scaffold_17	AUGUSTUS	exon	51948210	51948383	.	+	.	ID=g8907.t2.exon13;Parent=g8907.t2
HiC_scaffold_17	AUGUSTUS	CDS	51948210	51948383	1.0	+	0	ID=g8907.t1.CDS14;Parent=g8907.t1
HiC_scaffold_17	AUGUSTUS	CDS	51948210	51948383	1.0	+	0	ID=g8907.t2.CDS13;Parent=g8907.t2
HiC_scaffold_17	AUGUSTUS	intron	51948384	51949755	1.0	+	.	ID=g8907.t1.intron14;Parent=g8907.t1
HiC_scaffold_17	AUGUSTUS	intron	51948384	51949755	1.0	+	.	ID=g8907.t2.intron13;Parent=g8907.t2
HiC_scaffold_17	AUGUSTUS	exon	51949756	51949870	.	+	.	ID=g8907.t1.exon15;Parent=g8907.t1
HiC_scaffold_17	AUGUSTUS	exon	51949756	51949870	.	+	.	ID=g8907.t2.exon14;Parent=g8907.t2
HiC_scaffold_17	AUGUSTUS	CDS	51949756	51949870	1.0	+	0	ID=g8907.t1.CDS15;Parent=g8907.t1
HiC_scaffold_17	AUGUSTUS	CDS	51949756	51949870	1.0	+	0	ID=g8907.t2.CDS14;Parent=g8907.t2
HiC_scaffold_17	AUGUSTUS	intron	51949871	51953100	1.0	+	.	ID=g8907.t1.intron15;Parent=g8907.t1
HiC_scaffold_17	AUGUSTUS	intron	51949871	51953100	1.0	+	.	ID=g8907.t2.intron14;Parent=g8907.t2
HiC_scaffold_17	AUGUSTUS	exon	51953101	51953288	.	+	.	ID=g8907.t1.exon16;Parent=g8907.t1
HiC_scaffold_17	AUGUSTUS	exon	51953101	51953288	.	+	.	ID=g8907.t2.exon15;Parent=g8907.t2
HiC_scaffold_17	AUGUSTUS	CDS	51953101	51953288	1.0	+	2	ID=g8907.t1.CDS16;Parent=g8907.t1
HiC_scaffold_17	AUGUSTUS	CDS	51953101	51953288	1.0	+	2	ID=g8907.t2.CDS15;Parent=g8907.t2
HiC_scaffold_17	AUGUSTUS	intron	51953289	51956411	1.0	+	.	ID=g8907.t1.intron16;Parent=g8907.t1
HiC_scaffold_17	AUGUSTUS	intron	51953289	51956411	1.0	+	.	ID=g8907.t2.intron15;Parent=g8907.t2
HiC_scaffold_17	AUGUSTUS	exon	51956412	51956533	.	+	.	ID=g8907.t1.exon17;Parent=g8907.t1
HiC_scaffold_17	AUGUSTUS	exon	51956412	51956533	.	+	.	ID=g8907.t2.exon16;Parent=g8907.t2
HiC_scaffold_17	AUGUSTUS	CDS	51956412	51956533	1.0	+	0	ID=g8907.t1.CDS17;Parent=g8907.t1
HiC_scaffold_17	AUGUSTUS	CDS	51956412	51956533	1.0	+	0	ID=g8907.t2.CDS16;Parent=g8907.t2
HiC_scaffold_17	AUGUSTUS	intron	51956534	51958210	1.0	+	.	ID=g8907.t1.intron17;Parent=g8907.t1
HiC_scaffold_17	AUGUSTUS	intron	51956534	51958210	1.0	+	.	ID=g8907.t2.intron16;Parent=g8907.t2
HiC_scaffold_17	AUGUSTUS	exon	51958211	51958280	.	+	.	ID=g8907.t1.exon18;Parent=g8907.t1
HiC_scaffold_17	AUGUSTUS	exon	51958211	51958280	.	+	.	ID=g8907.t2.exon17;Parent=g8907.t2
HiC_scaffold_17	AUGUSTUS	CDS	51958211	51958280	1.0	+	1	ID=g8907.t1.CDS18;Parent=g8907.t1
HiC_scaffold_17	AUGUSTUS	CDS	51958211	51958280	1.0	+	1	ID=g8907.t2.CDS17;Parent=g8907.t2
HiC_scaffold_17	AUGUSTUS	intron	51958281	51958413	1.0	+	.	ID=g8907.t1.intron18;Parent=g8907.t1
HiC_scaffold_17	AUGUSTUS	intron	51958281	51958413	1.0	+	.	ID=g8907.t2.intron17;Parent=g8907.t2
HiC_scaffold_17	AUGUSTUS	exon	51958414	51958574	.	+	.	ID=g8907.t1.exon19;Parent=g8907.t1
HiC_scaffold_17	AUGUSTUS	exon	51958414	51958574	.	+	.	ID=g8907.t2.exon18;Parent=g8907.t2
HiC_scaffold_17	AUGUSTUS	CDS	51958414	51958574	1.0	+	0	ID=g8907.t1.CDS19;Parent=g8907.t1
HiC_scaffold_17	AUGUSTUS	CDS	51958414	51958574	1.0	+	0	ID=g8907.t2.CDS18;Parent=g8907.t2
HiC_scaffold_17	AUGUSTUS	intron	51958575	51959663	1.0	+	.	ID=g8907.t1.intron19;Parent=g8907.t1
HiC_scaffold_17	AUGUSTUS	intron	51958575	51959663	1.0	+	.	ID=g8907.t2.intron18;Parent=g8907.t2
HiC_scaffold_17	AUGUSTUS	exon	51959664	51959772	.	+	.	ID=g8907.t1.exon20;Parent=g8907.t1
HiC_scaffold_17	AUGUSTUS	exon	51959664	51959772	.	+	.	ID=g8907.t2.exon19;Parent=g8907.t2
HiC_scaffold_17	AUGUSTUS	CDS	51959664	51959772	1.0	+	1	ID=g8907.t1.CDS20;Parent=g8907.t1
HiC_scaffold_17	AUGUSTUS	CDS	51959664	51959772	1.0	+	1	ID=g8907.t2.CDS19;Parent=g8907.t2
HiC_scaffold_17	AUGUSTUS	intron	51959773	51961689	1.0	+	.	ID=g8907.t1.intron20;Parent=g8907.t1
HiC_scaffold_17	AUGUSTUS	intron	51959773	51961689	1.0	+	.	ID=g8907.t2.intron19;Parent=g8907.t2
HiC_scaffold_17	AUGUSTUS	exon	51961690	51961821	.	+	.	ID=g8907.t1.exon21;Parent=g8907.t1
HiC_scaffold_17	AUGUSTUS	exon	51961690	51961821	.	+	.	ID=g8907.t2.exon20;Parent=g8907.t2
HiC_scaffold_17	AUGUSTUS	CDS	51961690	51961821	1.0	+	0	ID=g8907.t1.CDS21;Parent=g8907.t1
HiC_scaffold_17	AUGUSTUS	CDS	51961690	51961821	1.0	+	0	ID=g8907.t2.CDS20;Parent=g8907.t2
HiC_scaffold_17	AUGUSTUS	intron	51961822	51962468	1.0	+	.	ID=g8907.t1.intron21;Parent=g8907.t1
HiC_scaffold_17	AUGUSTUS	intron	51961822	51962468	1.0	+	.	ID=g8907.t2.intron20;Parent=g8907.t2
HiC_scaffold_17	AUGUSTUS	exon	51962469	51962675	.	+	.	ID=g8907.t1.exon22;Parent=g8907.t1
HiC_scaffold_17	AUGUSTUS	exon	51962469	51962675	.	+	.	ID=g8907.t2.exon21;Parent=g8907.t2
HiC_scaffold_17	AUGUSTUS	CDS	51962469	51962675	1.0	+	0	ID=g8907.t1.CDS22;Parent=g8907.t1
HiC_scaffold_17	AUGUSTUS	CDS	51962469	51962675	1.0	+	0	ID=g8907.t2.CDS21;Parent=g8907.t2
HiC_scaffold_17	AUGUSTUS	intron	51962676	51965429	1.0	+	.	ID=g8907.t1.intron22;Parent=g8907.t1
HiC_scaffold_17	AUGUSTUS	intron	51962676	51965429	1.0	+	.	ID=g8907.t2.intron21;Parent=g8907.t2
HiC_scaffold_17	AUGUSTUS	exon	51965430	51965567	.	+	.	ID=g8907.t1.exon23;Parent=g8907.t1
HiC_scaffold_17	AUGUSTUS	exon	51965430	51965567	.	+	.	ID=g8907.t2.exon22;Parent=g8907.t2
HiC_scaffold_17	AUGUSTUS	CDS	51965430	51965567	1.0	+	0	ID=g8907.t1.CDS23;Parent=g8907.t1
HiC_scaffold_17	AUGUSTUS	CDS	51965430	51965567	1.0	+	0	ID=g8907.t2.CDS22;Parent=g8907.t2
HiC_scaffold_17	AUGUSTUS	intron	51965568	51967254	1.0	+	.	ID=g8907.t1.intron23;Parent=g8907.t1
HiC_scaffold_17	AUGUSTUS	intron	51965568	51967254	1.0	+	.	ID=g8907.t2.intron22;Parent=g8907.t2
HiC_scaffold_17	AUGUSTUS	exon	51967255	51967378	.	+	.	ID=g8907.t1.exon24;Parent=g8907.t1
HiC_scaffold_17	AUGUSTUS	exon	51967255	51967378	.	+	.	ID=g8907.t2.exon23;Parent=g8907.t2
HiC_scaffold_17	AUGUSTUS	CDS	51967255	51967378	1.0	+	0	ID=g8907.t1.CDS24;Parent=g8907.t1
HiC_scaffold_17	AUGUSTUS	CDS	51967255	51967378	1.0	+	0	ID=g8907.t2.CDS23;Parent=g8907.t2
HiC_scaffold_17	AUGUSTUS	intron	51967379	51967971	1.0	+	.	ID=g8907.t1.intron24;Parent=g8907.t1
HiC_scaffold_17	AUGUSTUS	intron	51967379	51967971	1.0	+	.	ID=g8907.t2.intron23;Parent=g8907.t2
HiC_scaffold_17	AUGUSTUS	exon	51967972	51968143	.	+	.	ID=g8907.t1.exon25;Parent=g8907.t1
HiC_scaffold_17	AUGUSTUS	exon	51967972	51968143	.	+	.	ID=g8907.t2.exon24;Parent=g8907.t2
HiC_scaffold_17	AUGUSTUS	CDS	51967972	51968143	1.0	+	2	ID=g8907.t1.CDS25;Parent=g8907.t1
HiC_scaffold_17	AUGUSTUS	CDS	51967972	51968143	1.0	+	2	ID=g8907.t2.CDS24;Parent=g8907.t2
HiC_scaffold_17	AUGUSTUS	intron	51968144	51969374	1.0	+	.	ID=g8907.t1.intron25;Parent=g8907.t1
HiC_scaffold_17	AUGUSTUS	intron	51968144	51969374	1.0	+	.	ID=g8907.t2.intron24;Parent=g8907.t2
HiC_scaffold_17	AUGUSTUS	exon	51969375	51969587	.	+	.	ID=g8907.t1.exon26;Parent=g8907.t1
HiC_scaffold_17	AUGUSTUS	exon	51969375	51969587	.	+	.	ID=g8907.t2.exon25;Parent=g8907.t2
HiC_scaffold_17	AUGUSTUS	CDS	51969375	51969587	1.0	+	1	ID=g8907.t1.CDS26;Parent=g8907.t1
HiC_scaffold_17	AUGUSTUS	CDS	51969375	51969587	1.0	+	1	ID=g8907.t2.CDS25;Parent=g8907.t2
HiC_scaffold_17	AUGUSTUS	intron	51969588	51970113	1.0	+	.	ID=g8907.t1.intron26;Parent=g8907.t1
HiC_scaffold_17	AUGUSTUS	intron	51969588	51970113	1.0	+	.	ID=g8907.t2.intron25;Parent=g8907.t2
HiC_scaffold_17	AUGUSTUS	exon	51970114	51970258	.	+	.	ID=g8907.t1.exon27;Parent=g8907.t1
HiC_scaffold_17	AUGUSTUS	exon	51970114	51970258	.	+	.	ID=g8907.t2.exon26;Parent=g8907.t2
HiC_scaffold_17	AUGUSTUS	CDS	51970114	51970258	1.0	+	1	ID=g8907.t1.CDS27;Parent=g8907.t1
HiC_scaffold_17	AUGUSTUS	CDS	51970114	51970258	1.0	+	1	ID=g8907.t2.CDS26;Parent=g8907.t2
HiC_scaffold_17	AUGUSTUS	intron	51970259	51970394	1.0	+	.	ID=g8907.t1.intron27;Parent=g8907.t1
HiC_scaffold_17	AUGUSTUS	intron	51970259	51970394	1.0	+	.	ID=g8907.t2.intron26;Parent=g8907.t2
HiC_scaffold_17	AUGUSTUS	exon	51970395	51970601	.	+	.	ID=g8907.t1.exon28;Parent=g8907.t1
HiC_scaffold_17	AUGUSTUS	exon	51970395	51970601	.	+	.	ID=g8907.t2.exon27;Parent=g8907.t2
HiC_scaffold_17	AUGUSTUS	CDS	51970395	51970601	1.0	+	0	ID=g8907.t1.CDS28;Parent=g8907.t1
HiC_scaffold_17	AUGUSTUS	CDS	51970395	51970601	1.0	+	0	ID=g8907.t2.CDS27;Parent=g8907.t2
HiC_scaffold_17	AUGUSTUS	intron	51970602	51972620	1.0	+	.	ID=g8907.t1.intron28;Parent=g8907.t1
HiC_scaffold_17	AUGUSTUS	intron	51970602	51972620	1.0	+	.	ID=g8907.t2.intron27;Parent=g8907.t2
HiC_scaffold_17	AUGUSTUS	exon	51972621	51972725	.	+	.	ID=g8907.t1.exon29;Parent=g8907.t1
HiC_scaffold_17	AUGUSTUS	exon	51972621	51972725	.	+	.	ID=g8907.t2.exon28;Parent=g8907.t2
HiC_scaffold_17	AUGUSTUS	CDS	51972621	51972725	1.0	+	0	ID=g8907.t1.CDS29;Parent=g8907.t1
HiC_scaffold_17	AUGUSTUS	CDS	51972621	51972725	1.0	+	0	ID=g8907.t2.CDS28;Parent=g8907.t2
HiC_scaffold_17	AUGUSTUS	intron	51972726	51972824	1.0	+	.	ID=g8907.t1.intron29;Parent=g8907.t1
HiC_scaffold_17	AUGUSTUS	intron	51972726	51972824	1.0	+	.	ID=g8907.t2.intron28;Parent=g8907.t2
HiC_scaffold_17	AUGUSTUS	exon	51972825	51972977	.	+	.	ID=g8907.t1.exon30;Parent=g8907.t1
HiC_scaffold_17	AUGUSTUS	exon	51972825	51972977	.	+	.	ID=g8907.t2.exon29;Parent=g8907.t2
HiC_scaffold_17	AUGUSTUS	CDS	51972825	51972977	1.0	+	0	ID=g8907.t1.CDS30;Parent=g8907.t1
HiC_scaffold_17	AUGUSTUS	CDS	51972825	51972977	1.0	+	0	ID=g8907.t2.CDS29;Parent=g8907.t2
HiC_scaffold_17	AUGUSTUS	intron	51972978	51974165	1.0	+	.	ID=g8907.t1.intron30;Parent=g8907.t1
HiC_scaffold_17	AUGUSTUS	intron	51972978	51974165	1.0	+	.	ID=g8907.t2.intron29;Parent=g8907.t2
HiC_scaffold_17	AUGUSTUS	exon	51974166	51974414	.	+	.	ID=g8907.t1.exon31;Parent=g8907.t1
HiC_scaffold_17	AUGUSTUS	exon	51974166	51974414	.	+	.	ID=g8907.t2.exon30;Parent=g8907.t2
HiC_scaffold_17	AUGUSTUS	CDS	51974166	51974414	1.0	+	0	ID=g8907.t1.CDS31;Parent=g8907.t1
HiC_scaffold_17	AUGUSTUS	CDS	51974166	51974414	1.0	+	0	ID=g8907.t2.CDS30;Parent=g8907.t2
HiC_scaffold_17	AUGUSTUS	intron	51974415	51978591	1.0	+	.	ID=g8907.t1.intron31;Parent=g8907.t1
HiC_scaffold_17	AUGUSTUS	intron	51974415	51978591	1.0	+	.	ID=g8907.t2.intron30;Parent=g8907.t2
HiC_scaffold_17	AUGUSTUS	exon	51978592	51978804	.	+	.	ID=g8907.t1.exon32;Parent=g8907.t1
HiC_scaffold_17	AUGUSTUS	exon	51978592	51978804	.	+	.	ID=g8907.t2.exon31;Parent=g8907.t2
HiC_scaffold_17	AUGUSTUS	CDS	51978592	51978804	1.0	+	0	ID=g8907.t1.CDS32;Parent=g8907.t1
HiC_scaffold_17	AUGUSTUS	CDS	51978592	51978804	1.0	+	0	ID=g8907.t2.CDS31;Parent=g8907.t2
HiC_scaffold_17	AUGUSTUS	intron	51978805	51979889	1.0	+	.	ID=g8907.t1.intron32;Parent=g8907.t1
HiC_scaffold_17	AUGUSTUS	intron	51978805	51979889	1.0	+	.	ID=g8907.t2.intron31;Parent=g8907.t2
HiC_scaffold_17	AUGUSTUS	exon	51979890	51980102	.	+	.	ID=g8907.t1.exon33;Parent=g8907.t1
HiC_scaffold_17	AUGUSTUS	exon	51979890	51980102	.	+	.	ID=g8907.t2.exon32;Parent=g8907.t2
HiC_scaffold_17	AUGUSTUS	CDS	51979890	51980102	1.0	+	0	ID=g8907.t1.CDS33;Parent=g8907.t1
HiC_scaffold_17	AUGUSTUS	CDS	51979890	51980102	1.0	+	0	ID=g8907.t2.CDS32;Parent=g8907.t2
HiC_scaffold_17	AUGUSTUS	intron	51980103	51980917	1.0	+	.	ID=g8907.t1.intron33;Parent=g8907.t1
HiC_scaffold_17	AUGUSTUS	intron	51980103	51980917	1.0	+	.	ID=g8907.t2.intron32;Parent=g8907.t2
HiC_scaffold_17	AUGUSTUS	exon	51980918	51981079	.	+	.	ID=g8907.t1.exon34;Parent=g8907.t1
HiC_scaffold_17	AUGUSTUS	exon	51980918	51981079	.	+	.	ID=g8907.t2.exon33;Parent=g8907.t2
HiC_scaffold_17	AUGUSTUS	CDS	51980918	51981079	1.0	+	0	ID=g8907.t1.CDS34;Parent=g8907.t1
HiC_scaffold_17	AUGUSTUS	CDS	51980918	51981079	1.0	+	0	ID=g8907.t2.CDS33;Parent=g8907.t2
HiC_scaffold_17	AUGUSTUS	intron	51981080	51982745	1.0	+	.	ID=g8907.t1.intron34;Parent=g8907.t1
HiC_scaffold_17	AUGUSTUS	intron	51981080	51982745	1.0	+	.	ID=g8907.t2.intron33;Parent=g8907.t2
HiC_scaffold_17	AUGUSTUS	exon	51982746	51982874	.	+	.	ID=g8907.t1.exon35;Parent=g8907.t1
HiC_scaffold_17	AUGUSTUS	exon	51982746	51982874	.	+	.	ID=g8907.t2.exon34;Parent=g8907.t2
HiC_scaffold_17	AUGUSTUS	CDS	51982746	51982874	1.0	+	0	ID=g8907.t1.CDS35;Parent=g8907.t1
HiC_scaffold_17	AUGUSTUS	CDS	51982746	51982874	1.0	+	0	ID=g8907.t2.CDS34;Parent=g8907.t2
HiC_scaffold_17	AUGUSTUS	intron	51982875	51983503	1.0	+	.	ID=g8907.t1.intron35;Parent=g8907.t1
HiC_scaffold_17	AUGUSTUS	intron	51982875	51983503	1.0	+	.	ID=g8907.t2.intron34;Parent=g8907.t2
HiC_scaffold_17	AUGUSTUS	exon	51983504	51983592	.	+	.	ID=g8907.t1.exon36;Parent=g8907.t1
HiC_scaffold_17	AUGUSTUS	exon	51983504	51983592	.	+	.	ID=g8907.t2.exon35;Parent=g8907.t2
HiC_scaffold_17	AUGUSTUS	CDS	51983504	51983592	1.0	+	0	ID=g8907.t1.CDS36;Parent=g8907.t1
HiC_scaffold_17	AUGUSTUS	CDS	51983504	51983592	1.0	+	0	ID=g8907.t2.CDS35;Parent=g8907.t2
HiC_scaffold_17	AUGUSTUS	intron	51983593	51983676	1.0	+	.	ID=g8907.t1.intron36;Parent=g8907.t1
HiC_scaffold_17	AUGUSTUS	intron	51983593	51983676	1.0	+	.	ID=g8907.t2.intron35;Parent=g8907.t2
HiC_scaffold_17	AUGUSTUS	exon	51983677	51983800	.	+	.	ID=g8907.t1.exon37;Parent=g8907.t1
HiC_scaffold_17	AUGUSTUS	exon	51983677	51983800	.	+	.	ID=g8907.t2.exon36;Parent=g8907.t2
HiC_scaffold_17	AUGUSTUS	CDS	51983677	51983800	1.0	+	1	ID=g8907.t1.CDS37;Parent=g8907.t1
HiC_scaffold_17	AUGUSTUS	CDS	51983677	51983800	1.0	+	1	ID=g8907.t2.CDS36;Parent=g8907.t2
HiC_scaffold_17	AUGUSTUS	intron	51983801	51990596	1.0	+	.	ID=g8907.t1.intron37;Parent=g8907.t1
HiC_scaffold_17	AUGUSTUS	intron	51983801	51990596	1.0	+	.	ID=g8907.t2.intron36;Parent=g8907.t2
HiC_scaffold_17	AUGUSTUS	exon	51990597	51990805	.	+	.	ID=g8907.t1.exon38;Parent=g8907.t1
HiC_scaffold_17	AUGUSTUS	exon	51990597	51990805	.	+	.	ID=g8907.t2.exon37;Parent=g8907.t2
HiC_scaffold_17	AUGUSTUS	CDS	51990597	51990805	1.0	+	0	ID=g8907.t1.CDS38;Parent=g8907.t1
HiC_scaffold_17	AUGUSTUS	CDS	51990597	51990805	1.0	+	0	ID=g8907.t2.CDS37;Parent=g8907.t2
HiC_scaffold_17	AUGUSTUS	intron	51990806	51993456	1.0	+	.	ID=g8907.t1.intron38;Parent=g8907.t1
HiC_scaffold_17	AUGUSTUS	intron	51990806	51993456	1.0	+	.	ID=g8907.t2.intron37;Parent=g8907.t2
HiC_scaffold_17	AUGUSTUS	exon	51993457	51993565	.	+	.	ID=g8907.t1.exon39;Parent=g8907.t1
HiC_scaffold_17	AUGUSTUS	exon	51993457	51993565	.	+	.	ID=g8907.t2.exon38;Parent=g8907.t2
HiC_scaffold_17	AUGUSTUS	CDS	51993457	51993565	1.0	+	1	ID=g8907.t1.CDS39;Parent=g8907.t1
HiC_scaffold_17	AUGUSTUS	CDS	51993457	51993565	1.0	+	1	ID=g8907.t2.CDS38;Parent=g8907.t2
HiC_scaffold_17	AUGUSTUS	intron	51993566	51995196	1.0	+	.	ID=g8907.t1.intron39;Parent=g8907.t1
HiC_scaffold_17	AUGUSTUS	intron	51993566	51995196	1.0	+	.	ID=g8907.t2.intron38;Parent=g8907.t2
HiC_scaffold_17	AUGUSTUS	exon	51995197	51995369	.	+	.	ID=g8907.t1.exon40;Parent=g8907.t1
HiC_scaffold_17	AUGUSTUS	exon	51995197	51995369	.	+	.	ID=g8907.t2.exon39;Parent=g8907.t2
HiC_scaffold_17	AUGUSTUS	CDS	51995197	51995369	1.0	+	0	ID=g8907.t1.CDS40;Parent=g8907.t1
HiC_scaffold_17	AUGUSTUS	CDS	51995197	51995369	1.0	+	0	ID=g8907.t2.CDS39;Parent=g8907.t2
HiC_scaffold_17	AUGUSTUS	intron	51995370	51995476	1.0	+	.	ID=g8907.t1.intron40;Parent=g8907.t1
HiC_scaffold_17	AUGUSTUS	intron	51995370	51995476	1.0	+	.	ID=g8907.t2.intron39;Parent=g8907.t2
HiC_scaffold_17	AUGUSTUS	exon	51995477	51995630	.	+	.	ID=g8907.t1.exon41;Parent=g8907.t1
HiC_scaffold_17	AUGUSTUS	exon	51995477	51995630	.	+	.	ID=g8907.t2.exon40;Parent=g8907.t2
HiC_scaffold_17	AUGUSTUS	CDS	51995477	51995630	1.0	+	1	ID=g8907.t1.CDS41;Parent=g8907.t1
HiC_scaffold_17	AUGUSTUS	CDS	51995477	51995630	1.0	+	1	ID=g8907.t2.CDS40;Parent=g8907.t2
HiC_scaffold_17	AUGUSTUS	stop_codon	51995628	51995630	.	+	0	ID=g8907.t1.stop1;Parent=g8907.t1
HiC_scaffold_17	AUGUSTUS	stop_codon	51995628	51995630	.	+	0	ID=g8907.t2.stop1;Parent=g8907.t2
HiC_scaffold_17	GeneMark.hmm3	stop_codon	52000067	52000069	.	-	0	ID=g8908.t2.stop1;Parent=g8908.t2
HiC_scaffold_17	GeneMark.hmm3	CDS	52000067	52000203	.	-	2	ID=g8908.t2.CDS1;Parent=g8908.t2
HiC_scaffold_17	GeneMark.hmm3	exon	52000067	52000203	.	-	2	ID=g8908.t2.exon1;Parent=g8908.t2
HiC_scaffold_17	AUGUSTUS	gene	52000067	52012668	.	-	.	ID=g8908
HiC_scaffold_17	GeneMark.hmm3	mRNA	52000067	52012668	.	-	.	ID=g8908.t2;Parent=g8908;em_target=9823.ENSSSCP00000003486;em_score=1765.9;em_evalue=0.0;em_tcov=.;em_OGs=COG2126@1|root,KOG3713@2759|Eukaryota,38D0S@33154|Opisthokonta,3BAS8@33208|Metazoa,3CR98@33213|Bilateria,480JR@7711|Chordata,48Z37@7742|Vertebrata,3JAM3@40674|Mammalia,4J2I6@91561|Cetartiodactyla;em_COG_cat=P;em_desc=potassium voltage-gated channel;em_max_annot_lvl=33208|Metazoa;em_Preferred_name=KCNC3;em_KEGG_ko=ko:K04889;em_BRITE=ko00000,ko04040;em_KEGG_TC=1.A.1.2.13;em_PFAMs=BTB_2,Ion_trans,Potassium_chann;em_GOs=GO:0001505,GO:0003674,GO:0005215,GO:0005216,GO:0005244,GO:0005249,GO:0005261,GO:0005267,GO:0005575,GO:0005623,GO:0005886,GO:0005887,GO:0006810,GO:0006811,GO:0006812,GO:0006813,GO:0008076,GO:0008150,GO:0008324,GO:0009987,GO:0010646,GO:0015075,GO:0015077,GO:0015079,GO:0015267,GO:0015318,GO:0015672,GO:0016020,GO:0016021,GO:0016043,GO:0022607,GO:0022803,GO:0022832,GO:0022836,GO:0022838,GO:0022839,GO:0022843,GO:0022857,GO:0022890,GO:0023051,GO:0030001,GO:0030424,GO:0030425,GO:0030673,GO:0031224,GO:0031226,GO:0031252,GO:0031253,GO:0031256,GO:0031594,GO:0032589,GO:0032590,GO:0032809,GO:0032879,GO:0032991,GO:0033267,GO:0034220,GO:0034702,GO:0034703,GO:0034705,GO:0036477,GO:0042995,GO:0043005,GO:0043025,GO:0043679,GO:0043933,GO:0044085,GO:0044297,GO:0044298,GO:0044304,GO:0044306,GO:0044425,GO:0044456,GO:0044459,GO:0044463,GO:0044464,GO:0045202,GO:0046873,GO:0046928,GO:0050789,GO:0050794,GO:0050804,GO:0051046,GO:0051049,GO:0051179,GO:0051234,GO:0051259,GO:0051262,GO:0051588,GO:0055085,GO:0060341,GO:0065003,GO:0065007,GO:0065008,GO:0071804,GO:0071805,GO:0071840,GO:0071944,GO:0097447,GO:0097458,GO:0098590,GO:0098655,GO:0098660,GO:0098662,GO:0098793,GO:0098796,GO:0098797,GO:0099177,GO:0120025,GO:0120038,GO:0150034,GO:1902495,GO:1903530,GO:1990351
HiC_scaffold_17	GeneMark.hmm3	intron	52000204	52004539	.	-	1	ID=g8908.t2.intron1;Parent=g8908.t2
HiC_scaffold_17	AUGUSTUS	stop_codon	52004187	52004189	.	-	0	ID=g8908.t1.stop1;Parent=g8908.t1
HiC_scaffold_17	AUGUSTUS	exon	52004187	52004290	.	-	.	ID=g8908.t1.exon1;Parent=g8908.t1
HiC_scaffold_17	AUGUSTUS	CDS	52004187	52004290	0.98	-	2	ID=g8908.t1.CDS1;Parent=g8908.t1
HiC_scaffold_17	AUGUSTUS	mRNA	52004187	52012668	0.98	-	.	ID=g8908.t1;Parent=g8908;em_target=9707.XP_004409976.1;em_score=1784.6;em_evalue=0.0;em_tcov=.;em_OGs=COG2126@1|root,KOG3713@2759|Eukaryota,38D0S@33154|Opisthokonta,3BAS8@33208|Metazoa,3CR98@33213|Bilateria,480JR@7711|Chordata,48Z37@7742|Vertebrata,3JAM3@40674|Mammalia,3ENPX@33554|Carnivora;em_COG_cat=P;em_desc=Potassium voltage-gated channel subfamily C member;em_max_annot_lvl=33208|Metazoa;em_Preferred_name=KCNC3;em_KEGG_ko=ko:K04889;em_BRITE=ko00000,ko04040;em_KEGG_TC=1.A.1.2.13;em_PFAMs=BTB_2,Ion_trans,Potassium_chann;em_GOs=GO:0001505,GO:0003674,GO:0005215,GO:0005216,GO:0005244,GO:0005249,GO:0005261,GO:0005267,GO:0005575,GO:0005623,GO:0005886,GO:0005887,GO:0006810,GO:0006811,GO:0006812,GO:0006813,GO:0008076,GO:0008150,GO:0008324,GO:0009987,GO:0010646,GO:0015075,GO:0015077,GO:0015079,GO:0015267,GO:0015318,GO:0015672,GO:0016020,GO:0016021,GO:0016043,GO:0022607,GO:0022803,GO:0022832,GO:0022836,GO:0022838,GO:0022839,GO:0022843,GO:0022857,GO:0022890,GO:0023051,GO:0030001,GO:0030424,GO:0030425,GO:0030673,GO:0031224,GO:0031226,GO:0031252,GO:0031253,GO:0031256,GO:0031594,GO:0032589,GO:0032590,GO:0032809,GO:0032879,GO:0032991,GO:0033267,GO:0034220,GO:0034702,GO:0034703,GO:0034705,GO:0036477,GO:0042995,GO:0043005,GO:0043025,GO:0043679,GO:0043933,GO:0044085,GO:0044297,GO:0044298,GO:0044304,GO:0044306,GO:0044425,GO:0044456,GO:0044459,GO:0044463,GO:0044464,GO:0045202,GO:0046873,GO:0046928,GO:0050789,GO:0050794,GO:0050804,GO:0051046,GO:0051049,GO:0051179,GO:0051234,GO:0051259,GO:0051262,GO:0051588,GO:0055085,GO:0060341,GO:0065003,GO:0065007,GO:0065008,GO:0071804,GO:0071805,GO:0071840,GO:0071944,GO:0097447,GO:0097458,GO:0098590,GO:0098655,GO:0098660,GO:0098662,GO:0098793,GO:0098796,GO:0098797,GO:0099177,GO:0120025,GO:0120038,GO:0150034,GO:1902495,GO:1903530,GO:1990351
HiC_scaffold_17	AUGUSTUS	intron	52004291	52004539	1.0	-	.	ID=g8908.t1.intron1;Parent=g8908.t1
HiC_scaffold_17	AUGUSTUS	exon	52004540	52004731	.	-	.	ID=g8908.t1.exon2;Parent=g8908.t1
HiC_scaffold_17	GeneMark.hmm3	CDS	52004540	52004731	.	-	2	ID=g8908.t2.CDS2;Parent=g8908.t2
HiC_scaffold_17	GeneMark.hmm3	exon	52004540	52004731	.	-	2	ID=g8908.t2.exon2;Parent=g8908.t2
HiC_scaffold_17	AUGUSTUS	CDS	52004540	52004731	1.0	-	2	ID=g8908.t1.CDS2;Parent=g8908.t1
HiC_scaffold_17	GeneMark.hmm3	intron	52004732	52006231	.	-	1	ID=g8908.t2.intron2;Parent=g8908.t2
HiC_scaffold_17	AUGUSTUS	intron	52004732	52006231	1.0	-	.	ID=g8908.t1.intron2;Parent=g8908.t1
HiC_scaffold_17	AUGUSTUS	exon	52006232	52007339	.	-	.	ID=g8908.t1.exon3;Parent=g8908.t1
HiC_scaffold_17	GeneMark.hmm3	CDS	52006232	52007339	.	-	0	ID=g8908.t2.CDS3;Parent=g8908.t2
HiC_scaffold_17	GeneMark.hmm3	exon	52006232	52007339	.	-	0	ID=g8908.t2.exon3;Parent=g8908.t2
HiC_scaffold_17	AUGUSTUS	CDS	52006232	52007339	1.0	-	0	ID=g8908.t1.CDS3;Parent=g8908.t1
HiC_scaffold_17	GeneMark.hmm3	intron	52007340	52011783	.	-	0	ID=g8908.t2.intron3;Parent=g8908.t2
HiC_scaffold_17	AUGUSTUS	intron	52007340	52011783	1.0	-	.	ID=g8908.t1.intron3;Parent=g8908.t1
HiC_scaffold_17	AUGUSTUS	exon	52011784	52012668	.	-	.	ID=g8908.t1.exon4;Parent=g8908.t1
HiC_scaffold_17	GeneMark.hmm3	CDS	52011784	52012668	.	-	0	ID=g8908.t2.CDS4;Parent=g8908.t2
HiC_scaffold_17	GeneMark.hmm3	exon	52011784	52012668	.	-	0	ID=g8908.t2.exon4;Parent=g8908.t2
HiC_scaffold_17	AUGUSTUS	CDS	52011784	52012668	1.0	-	0	ID=g8908.t1.CDS4;Parent=g8908.t1
HiC_scaffold_17	AUGUSTUS	start_codon	52012666	52012668	.	-	0	ID=g8908.t1.start1;Parent=g8908.t1
HiC_scaffold_17	GeneMark.hmm3	start_codon	52012666	52012668	.	-	0	ID=g8908.t2.start1;Parent=g8908.t2
HiC_scaffold_17	AUGUSTUS	stop_codon	52017039	52017041	.	-	0	ID=g8909.t1.stop1;Parent=g8909.t1
HiC_scaffold_17	AUGUSTUS	exon	52017039	52017278	.	-	.	ID=g8909.t1.exon1;Parent=g8909.t1
HiC_scaffold_17	AUGUSTUS	CDS	52017039	52017278	1.0	-	0	ID=g8909.t1.CDS1;Parent=g8909.t1
HiC_scaffold_17	AUGUSTUS	gene	52017039	52026253	.	-	.	ID=g8909
HiC_scaffold_17	AUGUSTUS	mRNA	52017039	52026253	1.0	-	.	ID=g8909.t1;Parent=g8909;em_target=9713.XP_006749286.1;em_score=892.2;em_evalue=3e-271;em_tcov=.;em_OGs=KOG1339@1|root,KOG1339@2759|Eukaryota,38D42@33154|Opisthokonta,3BBEX@33208|Metazoa,3CZ8C@33213|Bilateria,482WI@7711|Chordata,490NN@7742|Vertebrata,3J247@40674|Mammalia,3EN5F@33554|Carnivora;em_COG_cat=O;em_desc=Belongs to the peptidase A1 family;em_max_annot_lvl=33208|Metazoa;em_Preferred_name=NAPSA;em_KEGG_ko=ko:K01379,ko:K08565;em_KEGG_Pathway=ko04071,ko04140,ko04142,ko04210,ko04915,ko05152,map04071,map04140,map04142,map04210,map04915,map05152;em_BRITE=ko00000,ko00001,ko01000,ko01002,ko04147;em_PFAMs=A1_Propeptide,Asp;em_GOs=GO:0000003,GO:0000323,GO:0001894,GO:0003006,GO:0003674,GO:0003824,GO:0004175,GO:0004190,GO:0005575,GO:0005576,GO:0005615,GO:0005622,GO:0005623,GO:0005737,GO:0005764,GO:0005768,GO:0005770,GO:0005771,GO:0005773,GO:0006508,GO:0006807,GO:0006914,GO:0006915,GO:0006950,GO:0006952,GO:0007276,GO:0007281,GO:0007292,GO:0008150,GO:0008152,GO:0008219,GO:0008233,GO:0009056,GO:0009057,GO:0009605,GO:0009607,GO:0009617,GO:0009987,GO:0010623,GO:0012501,GO:0012505,GO:0016787,GO:0019538,GO:0019953,GO:0022412,GO:0022414,GO:0030141,GO:0030154,GO:0030163,GO:0031410,GO:0031904,GO:0031906,GO:0031974,GO:0031982,GO:0032501,GO:0032502,GO:0032504,GO:0033619,GO:0042592,GO:0042599,GO:0042742,GO:0043129,GO:0043170,GO:0043207,GO:0043226,GO:0043227,GO:0043229,GO:0043231,GO:0043233,GO:0044237,GO:0044238,GO:0044248,GO:0044260,GO:0044267,GO:0044421,GO:0044422,GO:0044424,GO:0044433,GO:0044440,GO:0044444,GO:0044446,GO:0044464,GO:0044703,GO:0045476,GO:0048468,GO:0048477,GO:0048609,GO:0048856,GO:0048869,GO:0048871,GO:0048875,GO:0048878,GO:0050829,GO:0050896,GO:0051704,GO:0051707,GO:0060249,GO:0061919,GO:0065007,GO:0065008,GO:0070001,GO:0070011,GO:0070013,GO:0070265,GO:0071704,GO:0097208,GO:0097486,GO:0097708,GO:0098542,GO:0099503,GO:0140096,GO:1901564,GO:1901565,GO:1901575,GO:1902742;em_EC=3.4.23.5
HiC_scaffold_17	AUGUSTUS	intron	52017279	52017485	1.0	-	.	ID=g8909.t1.intron1;Parent=g8909.t1
HiC_scaffold_17	AUGUSTUS	exon	52017486	52017584	.	-	.	ID=g8909.t1.exon2;Parent=g8909.t1
HiC_scaffold_17	AUGUSTUS	CDS	52017486	52017584	1.0	-	0	ID=g8909.t1.CDS2;Parent=g8909.t1
HiC_scaffold_17	AUGUSTUS	intron	52017585	52019295	1.0	-	.	ID=g8909.t1.intron2;Parent=g8909.t1
HiC_scaffold_17	AUGUSTUS	exon	52019296	52019440	.	-	.	ID=g8909.t1.exon3;Parent=g8909.t1
HiC_scaffold_17	AUGUSTUS	CDS	52019296	52019440	1.0	-	1	ID=g8909.t1.CDS3;Parent=g8909.t1
HiC_scaffold_17	AUGUSTUS	intron	52019441	52019812	1.0	-	.	ID=g8909.t1.intron3;Parent=g8909.t1
HiC_scaffold_17	AUGUSTUS	exon	52019813	52019935	.	-	.	ID=g8909.t1.exon4;Parent=g8909.t1
HiC_scaffold_17	AUGUSTUS	CDS	52019813	52019935	1.0	-	1	ID=g8909.t1.CDS4;Parent=g8909.t1
HiC_scaffold_17	AUGUSTUS	intron	52019936	52021138	1.0	-	.	ID=g8909.t1.intron4;Parent=g8909.t1
HiC_scaffold_17	AUGUSTUS	exon	52021139	52021338	.	-	.	ID=g8909.t1.exon5;Parent=g8909.t1
HiC_scaffold_17	AUGUSTUS	CDS	52021139	52021338	1.0	-	0	ID=g8909.t1.CDS5;Parent=g8909.t1
HiC_scaffold_17	AUGUSTUS	intron	52021339	52021689	1.0	-	.	ID=g8909.t1.intron5;Parent=g8909.t1
HiC_scaffold_17	AUGUSTUS	exon	52021690	52021808	.	-	.	ID=g8909.t1.exon6;Parent=g8909.t1
HiC_scaffold_17	AUGUSTUS	CDS	52021690	52021808	1.0	-	2	ID=g8909.t1.CDS6;Parent=g8909.t1
HiC_scaffold_17	AUGUSTUS	intron	52021809	52022233	1.0	-	.	ID=g8909.t1.intron6;Parent=g8909.t1
HiC_scaffold_17	AUGUSTUS	exon	52022234	52022357	.	-	.	ID=g8909.t1.exon7;Parent=g8909.t1
HiC_scaffold_17	AUGUSTUS	CDS	52022234	52022357	1.0	-	0	ID=g8909.t1.CDS7;Parent=g8909.t1
HiC_scaffold_17	AUGUSTUS	intron	52022358	52022445	1.0	-	.	ID=g8909.t1.intron7;Parent=g8909.t1
HiC_scaffold_17	AUGUSTUS	exon	52022446	52022587	.	-	.	ID=g8909.t1.exon8;Parent=g8909.t1
HiC_scaffold_17	AUGUSTUS	CDS	52022446	52022587	1.0	-	1	ID=g8909.t1.CDS8;Parent=g8909.t1
HiC_scaffold_17	AUGUSTUS	intron	52022588	52026170	1.0	-	.	ID=g8909.t1.intron8;Parent=g8909.t1
HiC_scaffold_17	AUGUSTUS	exon	52026171	52026253	.	-	.	ID=g8909.t1.exon9;Parent=g8909.t1
HiC_scaffold_17	AUGUSTUS	CDS	52026171	52026253	1.0	-	0	ID=g8909.t1.CDS9;Parent=g8909.t1
HiC_scaffold_17	AUGUSTUS	start_codon	52026251	52026253	.	-	0	ID=g8909.t1.start1;Parent=g8909.t1
HiC_scaffold_17	AUGUSTUS	stop_codon	52032830	52032832	.	-	0	ID=g8910.t1.stop1;Parent=g8910.t1
HiC_scaffold_17	GeneMark.hmm3	stop_codon	52032830	52032832	.	-	0	ID=g8910.t2.stop1;Parent=g8910.t2
HiC_scaffold_17	AUGUSTUS	exon	52032830	52033120	.	-	.	ID=g8910.t1.exon1;Parent=g8910.t1
HiC_scaffold_17	AUGUSTUS	mRNA	52032830	52033120	0.69	-	.	ID=g8910.t1;Parent=g8910;em_target=9767.XP_007170320.1;em_score=184.1;em_evalue=4.7e-59;em_tcov=.;em_OGs=COG0057@1|root,KOG0657@2759|Eukaryota,38DPH@33154|Opisthokonta,3BA6Z@33208|Metazoa,3CRFX@33213|Bilateria,4830I@7711|Chordata,48V9Y@7742|Vertebrata,3JIPX@40674|Mammalia;em_COG_cat=G;em_desc=Glyceraldehyde 3-phosphate dehydrogenase, NAD binding domain;em_max_annot_lvl=33208|Metazoa;em_Preferred_name=GAPDH;em_GOs=GO:0000226,GO:0000740,GO:0000768,GO:0001817,GO:0001819,GO:0001906,GO:0001907,GO:0002376,GO:0002791,GO:0002793,GO:0003674,GO:0003824,GO:0004365,GO:0004857,GO:0004866,GO:0005488,GO:0005515,GO:0005575,GO:0005622,GO:0005623,GO:0005634,GO:0005635,GO:0005737,GO:0005811,GO:0005829,GO:0005856,GO:0005886,GO:0005975,GO:0005996,GO:0006006,GO:0006082,GO:0006090,GO:0006091,GO:0006094,GO:0006096,GO:0006139,GO:0006163,GO:0006164,GO:0006165,GO:0006417,GO:0006464,GO:0006725,GO:0006732,GO:0006733,GO:0006753,GO:0006754,GO:0006757,GO:0006793,GO:0006796,GO:0006807,GO:0006915,GO:0006949,GO:0006950,GO:0006952,GO:0006955,GO:0006959,GO:0006996,GO:0007010,GO:0007017,GO:0007275,GO:0007520,GO:0007525,GO:0008017,GO:0008092,GO:0008150,GO:0008152,GO:0008219,GO:0009056,GO:0009058,GO:0009108,GO:0009117,GO:0009123,GO:0009124,GO:0009126,GO:0009127,GO:0009132,GO:0009135,GO:0009141,GO:0009142,GO:0009144,GO:0009145,GO:0009150,GO:0009152,GO:0009156,GO:0009161,GO:0009165,GO:0009166,GO:0009167,GO:0009168,GO:0009179,GO:0009185,GO:0009199,GO:0009201,GO:0009205,GO:0009206,GO:0009259,GO:0009260,GO:0009605,GO:0009607,GO:0009620,GO:0009653,GO:0009889,GO:0009890,GO:0009892,GO:0009987,GO:0010033,GO:0010466,GO:0010468,GO:0010556,GO:0010558,GO:0010605,GO:0010608,GO:0010629,GO:0010941,GO:0010942,GO:0010951,GO:0012501,GO:0012505,GO:0014902,GO:0015630,GO:0015631,GO:0016020,GO:0016043,GO:0016051,GO:0016052,GO:0016053,GO:0016310,GO:0016491,GO:0016620,GO:0016740,GO:0016769,GO:0016903,GO:0017014,GO:0017144,GO:0017148,GO:0018119,GO:0018130,GO:0018193,GO:0018198,GO:0019222,GO:0019318,GO:0019319,GO:0019359,GO:0019362,GO:0019363,GO:0019438,GO:0019439,GO:0019538,GO:0019637,GO:0019693,GO:0019730,GO:0019752,GO:0019828,GO:0019899,GO:0019904,GO:0030016,GO:0030017,GO:0030018,GO:0030154,GO:0030162,GO:0030234,GO:0030414,GO:0031090,GO:0031323,GO:0031324,GO:0031326,GO:0031327,GO:0031341,GO:0031343,GO:0031430,GO:0031640,GO:0031647,GO:0031672,GO:0031674,GO:0031965,GO:0031967,GO:0031975,GO:0032268,GO:0032269,GO:0032501,GO:0032502,GO:0032787,GO:0032879,GO:0032880,GO:0032991,GO:0033500,GO:0034097,GO:0034248,GO:0034249,GO:0034341,GO:0034404,GO:0034641,GO:0034654,GO:0034655,GO:0035605,GO:0035606,GO:0035821,GO:0036211,GO:0042221,GO:0042592,GO:0042593,GO:0042692,GO:0042802,GO:0042866,GO:0042981,GO:0043065,GO:0043066,GO:0043067,GO:0043068,GO:0043069,GO:0043086,GO:0043170,GO:0043207,GO:0043209,GO:0043226,GO:0043227,GO:0043228,GO:0043229,GO:0043231,GO:0043232,GO:0043292,GO:0043412,GO:0043436,GO:0043891,GO:0043900,GO:0043902,GO:0043903,GO:0044003,GO:0044004,GO:0044068,GO:0044092,GO:0044237,GO:0044238,GO:0044248,GO:0044249,GO:0044260,GO:0044267,GO:0044270,GO:0044271,GO:0044281,GO:0044283,GO:0044364,GO:0044403,GO:0044419,GO:0044422,GO:0044424,GO:0044428,GO:0044444,GO:0044446,GO:0044449,GO:0044464,GO:0044531,GO:0044532,GO:0044533,GO:0045087,GO:0045861,GO:0046031,GO:0046034,GO:0046364,GO:0046390,GO:0046394,GO:0046434,GO:0046483,GO:0046496,GO:0046700,GO:0046939,GO:0048284,GO:0048518,GO:0048519,GO:0048522,GO:0048523,GO:0048646,GO:0048856,GO:0048869,GO:0048878,GO:0050707,GO:0050708,GO:0050714,GO:0050715,GO:0050789,GO:0050790,GO:0050794,GO:0050821,GO:0050832,GO:0050896,GO:0051046,GO:0051047,GO:0051049,GO:0051050,GO:0051146,GO:0051171,GO:0051172,GO:0051186,GO:0051188,GO:0051222,GO:0051223,GO:0051239,GO:0051240,GO:0051246,GO:0051248,GO:0051336,GO:0051346,GO:0051402,GO:0051701,GO:0051702,GO:0051704,GO:0051707,GO:0051709,GO:0051712,GO:0051716,GO:0051817,GO:0051818,GO:0051851,GO:0051852,GO:0051873,GO:0051883,GO:0052040,GO:0052042,GO:0052248,GO:0052330,GO:0052433,GO:0052501,GO:0052547,GO:0052548,GO:0055086,GO:0055114,GO:0060255,GO:0060359,GO:0060548,GO:0061024,GO:0061025,GO:0061061,GO:0061134,GO:0061135,GO:0061844,GO:0065007,GO:0065008,GO:0065009,GO:0070201,GO:0070887,GO:0070997,GO:0071310,GO:0071345,GO:0071346,GO:0071704,GO:0071840,GO:0071944,GO:0072330,GO:0072521,GO:0072522,GO:0072524,GO:0072525,GO:0080090,GO:0090087,GO:0090174,GO:0090407,GO:0097452,GO:0097718,GO:0098542,GO:0098772,GO:0099080,GO:0099081,GO:0099512,GO:0140096,GO:1901135,GO:1901137,GO:1901292,GO:1901293,GO:1901360,GO:1901361,GO:1901362,GO:1901564,GO:1901566,GO:1901575,GO:1901576,GO:1901698,GO:1903530,GO:1903532,GO:1904951,GO:1990904,GO:2000112,GO:2000113;em_EC=1.2.1.12;em_KEGG_ko=ko:K00134,ko:K10705;em_KEGG_Pathway=ko00010,ko00710,ko01100,ko01110,ko01120,ko01130,ko01200,ko01230,ko04066,ko05010,map00010,map00710,map01100,map01110,map01120,map01130,map01200,map01230,map04066,map05010;em_KEGG_Module=M00001,M00002,M00003,M00165,M00166,M00308,M00552;em_KEGG_Reaction=R01061;em_KEGG_rclass=RC00149;em_BRITE=ko00000,ko00001,ko00002,ko01000,ko04131,ko04147;em_PFAMs=Gp_dh_C,Gp_dh_N
HiC_scaffold_17	AUGUSTUS	CDS	52032830	52033120	0.69	-	0	ID=g8910.t1.CDS1;Parent=g8910.t1
HiC_scaffold_17	AUGUSTUS	gene	52032830	52033147	.	-	.	ID=g8910
HiC_scaffold_17	GeneMark.hmm3	mRNA	52032830	52033147	.	-	.	ID=g8910.t2;Parent=g8910;em_target=9767.XP_007170320.1;em_score=199.4;em_evalue=1.1e-63;em_tcov=.;em_OGs=COG0057@1|root,KOG0657@2759|Eukaryota,38DPH@33154|Opisthokonta,3BA6Z@33208|Metazoa,3CRFX@33213|Bilateria,4830I@7711|Chordata,48V9Y@7742|Vertebrata,3JIPX@40674|Mammalia;em_COG_cat=G;em_desc=Glyceraldehyde 3-phosphate dehydrogenase, NAD binding domain;em_max_annot_lvl=33208|Metazoa;em_Preferred_name=GAPDH;em_GOs=GO:0000226,GO:0000740,GO:0000768,GO:0001817,GO:0001819,GO:0001906,GO:0001907,GO:0002376,GO:0002791,GO:0002793,GO:0003674,GO:0003824,GO:0004365,GO:0004857,GO:0004866,GO:0005488,GO:0005515,GO:0005575,GO:0005622,GO:0005623,GO:0005634,GO:0005635,GO:0005737,GO:0005811,GO:0005829,GO:0005856,GO:0005886,GO:0005975,GO:0005996,GO:0006006,GO:0006082,GO:0006090,GO:0006091,GO:0006094,GO:0006096,GO:0006139,GO:0006163,GO:0006164,GO:0006165,GO:0006417,GO:0006464,GO:0006725,GO:0006732,GO:0006733,GO:0006753,GO:0006754,GO:0006757,GO:0006793,GO:0006796,GO:0006807,GO:0006915,GO:0006949,GO:0006950,GO:0006952,GO:0006955,GO:0006959,GO:0006996,GO:0007010,GO:0007017,GO:0007275,GO:0007520,GO:0007525,GO:0008017,GO:0008092,GO:0008150,GO:0008152,GO:0008219,GO:0009056,GO:0009058,GO:0009108,GO:0009117,GO:0009123,GO:0009124,GO:0009126,GO:0009127,GO:0009132,GO:0009135,GO:0009141,GO:0009142,GO:0009144,GO:0009145,GO:0009150,GO:0009152,GO:0009156,GO:0009161,GO:0009165,GO:0009166,GO:0009167,GO:0009168,GO:0009179,GO:0009185,GO:0009199,GO:0009201,GO:0009205,GO:0009206,GO:0009259,GO:0009260,GO:0009605,GO:0009607,GO:0009620,GO:0009653,GO:0009889,GO:0009890,GO:0009892,GO:0009987,GO:0010033,GO:0010466,GO:0010468,GO:0010556,GO:0010558,GO:0010605,GO:0010608,GO:0010629,GO:0010941,GO:0010942,GO:0010951,GO:0012501,GO:0012505,GO:0014902,GO:0015630,GO:0015631,GO:0016020,GO:0016043,GO:0016051,GO:0016052,GO:0016053,GO:0016310,GO:0016491,GO:0016620,GO:0016740,GO:0016769,GO:0016903,GO:0017014,GO:0017144,GO:0017148,GO:0018119,GO:0018130,GO:0018193,GO:0018198,GO:0019222,GO:0019318,GO:0019319,GO:0019359,GO:0019362,GO:0019363,GO:0019438,GO:0019439,GO:0019538,GO:0019637,GO:0019693,GO:0019730,GO:0019752,GO:0019828,GO:0019899,GO:0019904,GO:0030016,GO:0030017,GO:0030018,GO:0030154,GO:0030162,GO:0030234,GO:0030414,GO:0031090,GO:0031323,GO:0031324,GO:0031326,GO:0031327,GO:0031341,GO:0031343,GO:0031430,GO:0031640,GO:0031647,GO:0031672,GO:0031674,GO:0031965,GO:0031967,GO:0031975,GO:0032268,GO:0032269,GO:0032501,GO:0032502,GO:0032787,GO:0032879,GO:0032880,GO:0032991,GO:0033500,GO:0034097,GO:0034248,GO:0034249,GO:0034341,GO:0034404,GO:0034641,GO:0034654,GO:0034655,GO:0035605,GO:0035606,GO:0035821,GO:0036211,GO:0042221,GO:0042592,GO:0042593,GO:0042692,GO:0042802,GO:0042866,GO:0042981,GO:0043065,GO:0043066,GO:0043067,GO:0043068,GO:0043069,GO:0043086,GO:0043170,GO:0043207,GO:0043209,GO:0043226,GO:0043227,GO:0043228,GO:0043229,GO:0043231,GO:0043232,GO:0043292,GO:0043412,GO:0043436,GO:0043891,GO:0043900,GO:0043902,GO:0043903,GO:0044003,GO:0044004,GO:0044068,GO:0044092,GO:0044237,GO:0044238,GO:0044248,GO:0044249,GO:0044260,GO:0044267,GO:0044270,GO:0044271,GO:0044281,GO:0044283,GO:0044364,GO:0044403,GO:0044419,GO:0044422,GO:0044424,GO:0044428,GO:0044444,GO:0044446,GO:0044449,GO:0044464,GO:0044531,GO:0044532,GO:0044533,GO:0045087,GO:0045861,GO:0046031,GO:0046034,GO:0046364,GO:0046390,GO:0046394,GO:0046434,GO:0046483,GO:0046496,GO:0046700,GO:0046939,GO:0048284,GO:0048518,GO:0048519,GO:0048522,GO:0048523,GO:0048646,GO:0048856,GO:0048869,GO:0048878,GO:0050707,GO:0050708,GO:0050714,GO:0050715,GO:0050789,GO:0050790,GO:0050794,GO:0050821,GO:0050832,GO:0050896,GO:0051046,GO:0051047,GO:0051049,GO:0051050,GO:0051146,GO:0051171,GO:0051172,GO:0051186,GO:0051188,GO:0051222,GO:0051223,GO:0051239,GO:0051240,GO:0051246,GO:0051248,GO:0051336,GO:0051346,GO:0051402,GO:0051701,GO:0051702,GO:0051704,GO:0051707,GO:0051709,GO:0051712,GO:0051716,GO:0051817,GO:0051818,GO:0051851,GO:0051852,GO:0051873,GO:0051883,GO:0052040,GO:0052042,GO:0052248,GO:0052330,GO:0052433,GO:0052501,GO:0052547,GO:0052548,GO:0055086,GO:0055114,GO:0060255,GO:0060359,GO:0060548,GO:0061024,GO:0061025,GO:0061061,GO:0061134,GO:0061135,GO:0061844,GO:0065007,GO:0065008,GO:0065009,GO:0070201,GO:0070887,GO:0070997,GO:0071310,GO:0071345,GO:0071346,GO:0071704,GO:0071840,GO:0071944,GO:0072330,GO:0072521,GO:0072522,GO:0072524,GO:0072525,GO:0080090,GO:0090087,GO:0090174,GO:0090407,GO:0097452,GO:0097718,GO:0098542,GO:0098772,GO:0099080,GO:0099081,GO:0099512,GO:0140096,GO:1901135,GO:1901137,GO:1901292,GO:1901293,GO:1901360,GO:1901361,GO:1901362,GO:1901564,GO:1901566,GO:1901575,GO:1901576,GO:1901698,GO:1903530,GO:1903532,GO:1904951,GO:1990904,GO:2000112,GO:2000113;em_EC=1.2.1.12;em_KEGG_ko=ko:K00134,ko:K10705;em_KEGG_Pathway=ko00010,ko00710,ko01100,ko01110,ko01120,ko01130,ko01200,ko01230,ko04066,ko05010,map00010,map00710,map01100,map01110,map01120,map01130,map01200,map01230,map04066,map05010;em_KEGG_Module=M00001,M00002,M00003,M00165,M00166,M00308,M00552;em_KEGG_Reaction=R01061;em_KEGG_rclass=RC00149;em_BRITE=ko00000,ko00001,ko00002,ko01000,ko04131,ko04147;em_PFAMs=Gp_dh_C,Gp_dh_N
HiC_scaffold_17	GeneMark.hmm3	CDS	52032830	52033147	.	-	0	ID=g8910.t2.CDS1;Parent=g8910.t2
HiC_scaffold_17	GeneMark.hmm3	exon	52032830	52033147	.	-	0	ID=g8910.t2.exon1;Parent=g8910.t2
HiC_scaffold_17	AUGUSTUS	start_codon	52033118	52033120	.	-	0	ID=g8910.t1.start1;Parent=g8910.t1
HiC_scaffold_17	GeneMark.hmm3	start_codon	52033145	52033147	.	-	0	ID=g8910.t2.start1;Parent=g8910.t2
HiC_scaffold_17	AUGUSTUS	start_codon	52037844	52037846	.	+	0	ID=g8911.t1.start1;Parent=g8911.t1
HiC_scaffold_17	AUGUSTUS	exon	52037844	52037886	.	+	.	ID=g8911.t1.exon1;Parent=g8911.t1
HiC_scaffold_17	AUGUSTUS	CDS	52037844	52037886	1.0	+	0	ID=g8911.t1.CDS1;Parent=g8911.t1
HiC_scaffold_17	AUGUSTUS	gene	52037844	52043422	.	+	.	ID=g8911
HiC_scaffold_17	AUGUSTUS	mRNA	52037844	52043422	1.0	+	.	ID=g8911.t1;Parent=g8911;em_target=9713.XP_006749287.1;em_score=1032.3;em_evalue=0.0;em_tcov=.;em_OGs=KOG3575@1|root,KOG3575@2759|Eukaryota,38H9G@33154|Opisthokonta,3BAC4@33208|Metazoa,3CX27@33213|Bilateria,48659@7711|Chordata,48VHK@7742|Vertebrata,3J4GT@40674|Mammalia,3ES77@33554|Carnivora;em_COG_cat=K;em_desc=Nuclear receptor subfamily 1 group H member 2;em_max_annot_lvl=33208|Metazoa;em_Preferred_name=NR1H2;em_KEGG_ko=ko:K08535,ko:K08536,ko:K14034;em_KEGG_Pathway=ko03320,ko04214,ko04931,ko04932,ko05160,map03320,map04214,map04931,map04932,map05160;em_BRITE=ko00000,ko00001,ko03000,ko03310;em_PFAMs=Hormone_recep,zf-C4;em_GOs=GO:0000003,GO:0000122,GO:0000902,GO:0000904,GO:0000976,GO:0000977,GO:0000978,GO:0000981,GO:0000982,GO:0000987,GO:0001012,GO:0001067,GO:0001077,GO:0001221,GO:0001223,GO:0001224,GO:0001225,GO:0001228,GO:0001655,GO:0001667,GO:0001700,GO:0001959,GO:0001960,GO:0002009,GO:0002064,GO:0002065,GO:0002066,GO:0002165,GO:0002682,GO:0002683,GO:0002791,GO:0002793,GO:0003002,GO:0003006,GO:0003008,GO:0003674,GO:0003676,GO:0003677,GO:0003690,GO:0003700,GO:0003707,GO:0004879,GO:0004884,GO:0005102,GO:0005488,GO:0005496,GO:0005515,GO:0005575,GO:0005622,GO:0005623,GO:0005634,GO:0005654,GO:0005667,GO:0005694,GO:0005700,GO:0005737,GO:0006139,GO:0006351,GO:0006352,GO:0006355,GO:0006357,GO:0006366,GO:0006367,GO:0006629,GO:0006725,GO:0006807,GO:0006810,GO:0006897,GO:0006909,GO:0006911,GO:0006914,GO:0006928,GO:0007154,GO:0007155,GO:0007165,GO:0007275,GO:0007276,GO:0007281,GO:0007283,GO:0007286,GO:0007291,GO:0007292,GO:0007297,GO:0007298,GO:0007349,GO:0007389,GO:0007390,GO:0007399,GO:0007406,GO:0007417,GO:0007420,GO:0007422,GO:0007431,GO:0007435,GO:0007442,GO:0007443,GO:0007444,GO:0007468,GO:0007472,GO:0007476,GO:0007488,GO:0007507,GO:0007552,GO:0007560,GO:0007568,GO:0007591,GO:0007610,GO:0007611,GO:0007613,GO:0007616,GO:0007626,GO:0008134,GO:0008150,GO:0008152,GO:0008219,GO:0008230,GO:0008231,GO:0008232,GO:0008258,GO:0008285,GO:0008289,GO:0008340,GO:0008345,GO:0008362,GO:0008544,GO:0009056,GO:0009058,GO:0009059,GO:0009410,GO:0009653,GO:0009719,GO:0009725,GO:0009755,GO:0009790,GO:0009791,GO:0009792,GO:0009886,GO:0009887,GO:0009888,GO:0009889,GO:0009890,GO:0009891,GO:0009892,GO:0009893,GO:0009894,GO:0009952,GO:0009966,GO:0009968,GO:0009987,GO:0010002,GO:0010033,GO:0010243,GO:0010259,GO:0010324,GO:0010467,GO:0010468,GO:0010506,GO:0010556,GO:0010557,GO:0010558,GO:0010565,GO:0010604,GO:0010605,GO:0010623,GO:0010628,GO:0010629,GO:0010631,GO:0010646,GO:0010648,GO:0010720,GO:0010721,GO:0010743,GO:0010745,GO:0010866,GO:0010867,GO:0010874,GO:0010875,GO:0010883,GO:0010884,GO:0010885,GO:0010887,GO:0010888,GO:0010941,GO:0010942,GO:0012501,GO:0012502,GO:0014041,GO:0014042,GO:0014070,GO:0014706,GO:0016043,GO:0016070,GO:0016192,GO:0016319,GO:0016322,GO:0016358,GO:0016477,GO:0018130,GO:0018990,GO:0019216,GO:0019217,GO:0019219,GO:0019222,GO:0019438,GO:0019899,GO:0019953,GO:0021700,GO:0022008,GO:0022404,GO:0022412,GO:0022414,GO:0022610,GO:0022612,GO:0023051,GO:0023052,GO:0023057,GO:0030030,GO:0030100,GO:0030154,GO:0030162,GO:0030182,GO:0030425,GO:0030518,GO:0030522,GO:0030537,GO:0030707,GO:0030855,GO:0031175,GO:0031323,GO:0031324,GO:0031325,GO:0031326,GO:0031327,GO:0031328,GO:0031329,GO:0031334,GO:0031347,GO:0031348,GO:0031974,GO:0031981,GO:0032268,GO:0032269,GO:0032270,GO:0032368,GO:0032369,GO:0032370,GO:0032371,GO:0032373,GO:0032374,GO:0032376,GO:0032501,GO:0032502,GO:0032504,GO:0032774,GO:0032870,GO:0032879,GO:0032880,GO:0032934,GO:0032989,GO:0032990,GO:0032991,GO:0033993,GO:0034190,GO:0034191,GO:0034641,GO:0034645,GO:0034654,GO:0035051,GO:0035053,GO:0035054,GO:0035070,GO:0035071,GO:0035072,GO:0035073,GO:0035075,GO:0035076,GO:0035078,GO:0035081,GO:0035100,GO:0035107,GO:0035114,GO:0035120,GO:0035150,GO:0035180,GO:0035188,GO:0035193,GO:0035206,GO:0035210,GO:0035220,GO:0035239,GO:0035257,GO:0035272,GO:0035295,GO:0035296,GO:0035297,GO:0035298,GO:0036094,GO:0036314,GO:0036315,GO:0036477,GO:0038023,GO:0040003,GO:0040008,GO:0040011,GO:0040034,GO:0042127,GO:0042220,GO:0042221,GO:0042303,GO:0042304,GO:0042335,GO:0042461,GO:0042493,GO:0042551,GO:0042562,GO:0042592,GO:0042632,GO:0042749,GO:0042752,GO:0042753,GO:0042974,GO:0042981,GO:0042995,GO:0043005,GO:0043065,GO:0043067,GO:0043068,GO:0043085,GO:0043170,GO:0043178,GO:0043226,GO:0043227,GO:0043228,GO:0043229,GO:0043231,GO:0043232,GO:0043233,GO:0043235,GO:0043254,GO:0043279,GO:0043401,GO:0043457,GO:0043467,GO:0043565,GO:0043900,GO:0043901,GO:0043903,GO:0044057,GO:0044058,GO:0044087,GO:0044089,GO:0044093,GO:0044126,GO:0044130,GO:0044144,GO:0044146,GO:0044212,GO:0044237,GO:0044238,GO:0044248,GO:0044249,GO:0044255,GO:0044260,GO:0044271,GO:0044422,GO:0044424,GO:0044428,GO:0044446,GO:0044463,GO:0044464,GO:0044703,GO:0044798,GO:0045088,GO:0045165,GO:0045187,GO:0045595,GO:0045596,GO:0045597,GO:0045664,GO:0045666,GO:0045723,GO:0045806,GO:0045824,GO:0045834,GO:0045861,GO:0045892,GO:0045893,GO:0045923,GO:0045926,GO:0045934,GO:0045935,GO:0045938,GO:0045944,GO:0046483,GO:0046530,GO:0046889,GO:0046890,GO:0046965,GO:0046982,GO:0046983,GO:0048102,GO:0048232,GO:0048384,GO:0048468,GO:0048469,GO:0048477,GO:0048513,GO:0048515,GO:0048518,GO:0048519,GO:0048520,GO:0048522,GO:0048523,GO:0048545,GO:0048546,GO:0048548,GO:0048550,GO:0048563,GO:0048565,GO:0048569,GO:0048583,GO:0048585,GO:0048598,GO:0048609,GO:0048619,GO:0048646,GO:0048666,GO:0048667,GO:0048699,GO:0048707,GO:0048729,GO:0048731,GO:0048732,GO:0048736,GO:0048737,GO:0048738,GO:0048812,GO:0048813,GO:0048856,GO:0048858,GO:0048863,GO:0048869,GO:0048870,GO:0048878,GO:0050708,GO:0050714,GO:0050767,GO:0050768,GO:0050769,GO:0050776,GO:0050777,GO:0050789,GO:0050790,GO:0050793,GO:0050794,GO:0050795,GO:0050877,GO:0050878,GO:0050890,GO:0050896,GO:0051004,GO:0051006,GO:0051046,GO:0051047,GO:0051049,GO:0051050,GO:0051051,GO:0051093,GO:0051094,GO:0051117,GO:0051128,GO:0051129,GO:0051130,GO:0051171,GO:0051172,GO:0051173,GO:0051179,GO:0051222,GO:0051223,GO:0051234,GO:0051239,GO:0051240,GO:0051241,GO:0051246,GO:0051247,GO:0051248,GO:0051252,GO:0051253,GO:0051254,GO:0051336,GO:0051345,GO:0051427,GO:0051674,GO:0051704,GO:0051716,GO:0051960,GO:0051961,GO:0051962,GO:0055088,GO:0055092,GO:0055123,GO:0060033,GO:0060089,GO:0060191,GO:0060193,GO:0060255,GO:0060284,GO:0060322,GO:0060330,GO:0060331,GO:0060334,GO:0060336,GO:0060359,GO:0060429,GO:0060456,GO:0060537,GO:0060562,GO:0060581,GO:0060627,GO:0060759,GO:0060761,GO:0060911,GO:0061024,GO:0061326,GO:0061333,GO:0061365,GO:0061525,GO:0061919,GO:0062012,GO:0062013,GO:0065007,GO:0065008,GO:0065009,GO:0070013,GO:0070201,GO:0070491,GO:0070887,GO:0071310,GO:0071383,GO:0071390,GO:0071396,GO:0071407,GO:0071495,GO:0071684,GO:0071695,GO:0071704,GO:0071840,GO:0072001,GO:0072002,GO:0072091,GO:0072347,GO:0072359,GO:0080090,GO:0080134,GO:0090066,GO:0090087,GO:0090107,GO:0090108,GO:0090130,GO:0090132,GO:0090182,GO:0090186,GO:0090187,GO:0090207,GO:0090208,GO:0090304,GO:0090340,GO:0090575,GO:0097159,GO:0097305,GO:0097306,GO:0097447,GO:0097458,GO:0097659,GO:0098531,GO:0098657,GO:0099024,GO:0120025,GO:0120036,GO:0120038,GO:0120039,GO:0140110,GO:1901360,GO:1901362,GO:1901363,GO:1901576,GO:1901654,GO:1901655,GO:1901698,GO:1901700,GO:1901701,GO:1902679,GO:1902680,GO:1902692,GO:1903429,GO:1903431,GO:1903506,GO:1903507,GO:1903508,GO:1903530,GO:1903532,GO:1904799,GO:1904801,GO:1904951,GO:1905952,GO:1905953,GO:1905954,GO:1990837,GO:2000026,GO:2000112,GO:2000113,GO:2000177,GO:2000178,GO:2000647,GO:2001141
HiC_scaffold_17	AUGUSTUS	intron	52037887	52037967	1.0	+	.	ID=g8911.t1.intron1;Parent=g8911.t1
HiC_scaffold_17	AUGUSTUS	exon	52037968	52038099	.	+	.	ID=g8911.t1.exon2;Parent=g8911.t1
HiC_scaffold_17	AUGUSTUS	CDS	52037968	52038099	1.0	+	2	ID=g8911.t1.CDS2;Parent=g8911.t1
HiC_scaffold_17	AUGUSTUS	intron	52038100	52038459	1.0	+	.	ID=g8911.t1.intron2;Parent=g8911.t1
HiC_scaffold_17	AUGUSTUS	exon	52038460	52038750	.	+	.	ID=g8911.t1.exon3;Parent=g8911.t1
HiC_scaffold_17	AUGUSTUS	CDS	52038460	52038750	1.0	+	2	ID=g8911.t1.CDS3;Parent=g8911.t1
HiC_scaffold_17	AUGUSTUS	intron	52038751	52038849	1.0	+	.	ID=g8911.t1.intron3;Parent=g8911.t1
HiC_scaffold_17	AUGUSTUS	exon	52038850	52039121	.	+	.	ID=g8911.t1.exon4;Parent=g8911.t1
HiC_scaffold_17	AUGUSTUS	CDS	52038850	52039121	1.0	+	2	ID=g8911.t1.CDS4;Parent=g8911.t1
HiC_scaffold_17	AUGUSTUS	intron	52039122	52039339	1.0	+	.	ID=g8911.t1.intron4;Parent=g8911.t1
HiC_scaffold_17	AUGUSTUS	exon	52039340	52039519	.	+	.	ID=g8911.t1.exon5;Parent=g8911.t1
HiC_scaffold_17	AUGUSTUS	CDS	52039340	52039519	1.0	+	0	ID=g8911.t1.CDS5;Parent=g8911.t1
HiC_scaffold_17	AUGUSTUS	intron	52039520	52040400	1.0	+	.	ID=g8911.t1.intron5;Parent=g8911.t1
HiC_scaffold_17	AUGUSTUS	exon	52040401	52040500	.	+	.	ID=g8911.t1.exon6;Parent=g8911.t1
HiC_scaffold_17	AUGUSTUS	CDS	52040401	52040500	1.0	+	0	ID=g8911.t1.CDS6;Parent=g8911.t1
HiC_scaffold_17	AUGUSTUS	intron	52040501	52042680	1.0	+	.	ID=g8911.t1.intron6;Parent=g8911.t1
HiC_scaffold_17	AUGUSTUS	exon	52042681	52042889	.	+	.	ID=g8911.t1.exon7;Parent=g8911.t1
HiC_scaffold_17	AUGUSTUS	CDS	52042681	52042889	1.0	+	2	ID=g8911.t1.CDS7;Parent=g8911.t1
HiC_scaffold_17	AUGUSTUS	intron	52042890	52043275	1.0	+	.	ID=g8911.t1.intron7;Parent=g8911.t1
HiC_scaffold_17	AUGUSTUS	exon	52043276	52043422	.	+	.	ID=g8911.t1.exon8;Parent=g8911.t1
HiC_scaffold_17	AUGUSTUS	CDS	52043276	52043422	1.0	+	0	ID=g8911.t1.CDS8;Parent=g8911.t1
HiC_scaffold_17	AUGUSTUS	stop_codon	52043420	52043422	.	+	0	ID=g8911.t1.stop1;Parent=g8911.t1
HiC_scaffold_17	AUGUSTUS	start_codon	52052541	52052543	.	+	0	ID=g8912.t1.start1;Parent=g8912.t1
HiC_scaffold_17	AUGUSTUS	exon	52052541	52052742	.	+	.	ID=g8912.t1.exon1;Parent=g8912.t1
HiC_scaffold_17	AUGUSTUS	CDS	52052541	52052742	0.98	+	0	ID=g8912.t1.CDS1;Parent=g8912.t1
HiC_scaffold_17	AUGUSTUS	gene	52052541	52067528	.	+	.	ID=g8912
HiC_scaffold_17	AUGUSTUS	mRNA	52052541	52067528	0.98	+	.	ID=g8912.t1;Parent=g8912;em_target=9668.ENSMPUP00000001797;em_score=2544.2;em_evalue=0.0;em_tcov=.;em_OGs=COG0417@1|root,KOG0969@2759|Eukaryota,38DSD@33154|Opisthokonta,3C0ZN@33208|Metazoa,3CT03@33213|Bilateria,480U6@7711|Chordata,494BV@7742|Vertebrata,3JB2M@40674|Mammalia,3END4@33554|Carnivora;em_COG_cat=L;em_desc=Polymerase (DNA directed), delta 1, catalytic subunit;em_max_annot_lvl=33208|Metazoa;em_Preferred_name=POLD1;em_EC=2.7.7.7;em_KEGG_ko=ko:K02327;em_KEGG_Pathway=ko00230,ko00240,ko01100,ko03030,ko03410,ko03420,ko03430,ko03440,ko05166,map00230,map00240,map01100,map03030,map03410,map03420,map03430,map03440,map05166;em_KEGG_Module=M00262;em_KEGG_Reaction=R00375,R00376,R00377,R00378;em_KEGG_rclass=RC02795;em_BRITE=ko00000,ko00001,ko00002,ko01000,ko03032,ko03400;em_PFAMs=DNA_pol_B,DNA_pol_B_exo1,zf-C4pol;em_GOs=GO:0000109,GO:0000228,GO:0000723,GO:0000731,GO:0003674,GO:0003676,GO:0003677,GO:0003682,GO:0003684,GO:0003824,GO:0003887,GO:0004518,GO:0004527,GO:0004529,GO:0004536,GO:0005488,GO:0005515,GO:0005575,GO:0005622,GO:0005623,GO:0005634,GO:0005654,GO:0005657,GO:0005694,GO:0005737,GO:0005829,GO:0006139,GO:0006259,GO:0006260,GO:0006261,GO:0006281,GO:0006283,GO:0006284,GO:0006287,GO:0006289,GO:0006296,GO:0006297,GO:0006301,GO:0006725,GO:0006807,GO:0006950,GO:0006974,GO:0006996,GO:0007049,GO:0008150,GO:0008152,GO:0008296,GO:0008408,GO:0009058,GO:0009059,GO:0009314,GO:0009411,GO:0009416,GO:0009628,GO:0009987,GO:0016043,GO:0016234,GO:0016235,GO:0016740,GO:0016772,GO:0016779,GO:0016787,GO:0016788,GO:0016796,GO:0016895,GO:0018130,GO:0019438,GO:0019725,GO:0019899,GO:0019985,GO:0022402,GO:0030894,GO:0031974,GO:0031981,GO:0032200,GO:0032201,GO:0032991,GO:0032993,GO:0033260,GO:0033554,GO:0033683,GO:0034061,GO:0034641,GO:0034644,GO:0034645,GO:0034654,GO:0042575,GO:0042592,GO:0042769,GO:0043170,GO:0043226,GO:0043227,GO:0043228,GO:0043229,GO:0043231,GO:0043232,GO:0043233,GO:0043596,GO:0043601,GO:0043625,GO:0044237,GO:0044238,GO:0044249,GO:0044260,GO:0044271,GO:0044422,GO:0044424,GO:0044427,GO:0044428,GO:0044444,GO:0044446,GO:0044454,GO:0044464,GO:0044786,GO:0045004,GO:0045005,GO:0046483,GO:0048878,GO:0050801,GO:0050896,GO:0051276,GO:0051606,GO:0051716,GO:0055081,GO:0055088,GO:0055089,GO:0060249,GO:0061695,GO:0065007,GO:0065008,GO:0070013,GO:0071214,GO:0071478,GO:0071482,GO:0071704,GO:0071840,GO:0071897,GO:0090304,GO:0090305,GO:0097159,GO:0104004,GO:0140097,GO:1901360,GO:1901362,GO:1901363,GO:1901576,GO:1902494,GO:1990234,GO:1990391
HiC_scaffold_17	AUGUSTUS	intron	52052743	52053085	1.0	+	.	ID=g8912.t1.intron1;Parent=g8912.t1
HiC_scaffold_17	AUGUSTUS	exon	52053086	52053199	.	+	.	ID=g8912.t1.exon2;Parent=g8912.t1
HiC_scaffold_17	AUGUSTUS	CDS	52053086	52053199	1.0	+	2	ID=g8912.t1.CDS2;Parent=g8912.t1
HiC_scaffold_17	AUGUSTUS	intron	52053200	52054850	1.0	+	.	ID=g8912.t1.intron2;Parent=g8912.t1
HiC_scaffold_17	AUGUSTUS	exon	52054851	52054997	.	+	.	ID=g8912.t1.exon3;Parent=g8912.t1
HiC_scaffold_17	AUGUSTUS	CDS	52054851	52054997	1.0	+	2	ID=g8912.t1.CDS3;Parent=g8912.t1
HiC_scaffold_17	AUGUSTUS	intron	52054998	52055099	1.0	+	.	ID=g8912.t1.intron3;Parent=g8912.t1
HiC_scaffold_17	AUGUSTUS	exon	52055100	52055225	.	+	.	ID=g8912.t1.exon4;Parent=g8912.t1
HiC_scaffold_17	AUGUSTUS	CDS	52055100	52055225	1.0	+	2	ID=g8912.t1.CDS4;Parent=g8912.t1
HiC_scaffold_17	AUGUSTUS	intron	52055226	52055294	1.0	+	.	ID=g8912.t1.intron4;Parent=g8912.t1
HiC_scaffold_17	AUGUSTUS	exon	52055295	52055463	.	+	.	ID=g8912.t1.exon5;Parent=g8912.t1
HiC_scaffold_17	AUGUSTUS	CDS	52055295	52055463	1.0	+	2	ID=g8912.t1.CDS5;Parent=g8912.t1
HiC_scaffold_17	AUGUSTUS	intron	52055464	52055551	1.0	+	.	ID=g8912.t1.intron5;Parent=g8912.t1
HiC_scaffold_17	AUGUSTUS	exon	52055552	52055633	.	+	.	ID=g8912.t1.exon6;Parent=g8912.t1
HiC_scaffold_17	AUGUSTUS	CDS	52055552	52055633	1.0	+	1	ID=g8912.t1.CDS6;Parent=g8912.t1
HiC_scaffold_17	AUGUSTUS	intron	52055634	52055707	1.0	+	.	ID=g8912.t1.intron6;Parent=g8912.t1
HiC_scaffold_17	AUGUSTUS	exon	52055708	52055837	.	+	.	ID=g8912.t1.exon7;Parent=g8912.t1
HiC_scaffold_17	AUGUSTUS	CDS	52055708	52055837	1.0	+	0	ID=g8912.t1.CDS7;Parent=g8912.t1
HiC_scaffold_17	AUGUSTUS	intron	52055838	52056348	1.0	+	.	ID=g8912.t1.intron7;Parent=g8912.t1
HiC_scaffold_17	AUGUSTUS	exon	52056349	52056515	.	+	.	ID=g8912.t1.exon8;Parent=g8912.t1
HiC_scaffold_17	AUGUSTUS	CDS	52056349	52056515	1.0	+	2	ID=g8912.t1.CDS8;Parent=g8912.t1
HiC_scaffold_17	AUGUSTUS	intron	52056516	52057037	1.0	+	.	ID=g8912.t1.intron8;Parent=g8912.t1
HiC_scaffold_17	AUGUSTUS	exon	52057038	52057142	.	+	.	ID=g8912.t1.exon9;Parent=g8912.t1
HiC_scaffold_17	AUGUSTUS	CDS	52057038	52057142	1.0	+	0	ID=g8912.t1.CDS9;Parent=g8912.t1
HiC_scaffold_17	AUGUSTUS	intron	52057143	52058325	1.0	+	.	ID=g8912.t1.intron9;Parent=g8912.t1
HiC_scaffold_17	AUGUSTUS	exon	52058326	52058466	.	+	.	ID=g8912.t1.exon10;Parent=g8912.t1
HiC_scaffold_17	AUGUSTUS	CDS	52058326	52058466	1.0	+	0	ID=g8912.t1.CDS10;Parent=g8912.t1
HiC_scaffold_17	AUGUSTUS	intron	52058467	52058545	1.0	+	.	ID=g8912.t1.intron10;Parent=g8912.t1
HiC_scaffold_17	AUGUSTUS	exon	52058546	52058656	.	+	.	ID=g8912.t1.exon11;Parent=g8912.t1
HiC_scaffold_17	AUGUSTUS	CDS	52058546	52058656	1.0	+	0	ID=g8912.t1.CDS11;Parent=g8912.t1
HiC_scaffold_17	AUGUSTUS	intron	52058657	52059059	1.0	+	.	ID=g8912.t1.intron11;Parent=g8912.t1
HiC_scaffold_17	AUGUSTUS	exon	52059060	52059251	.	+	.	ID=g8912.t1.exon12;Parent=g8912.t1
HiC_scaffold_17	AUGUSTUS	CDS	52059060	52059251	1.0	+	0	ID=g8912.t1.CDS12;Parent=g8912.t1
HiC_scaffold_17	AUGUSTUS	intron	52059252	52059431	1.0	+	.	ID=g8912.t1.intron12;Parent=g8912.t1
HiC_scaffold_17	AUGUSTUS	exon	52059432	52059520	.	+	.	ID=g8912.t1.exon13;Parent=g8912.t1
HiC_scaffold_17	AUGUSTUS	CDS	52059432	52059520	1.0	+	0	ID=g8912.t1.CDS13;Parent=g8912.t1
HiC_scaffold_17	AUGUSTUS	intron	52059521	52059588	1.0	+	.	ID=g8912.t1.intron13;Parent=g8912.t1
HiC_scaffold_17	AUGUSTUS	exon	52059589	52059705	.	+	.	ID=g8912.t1.exon14;Parent=g8912.t1
HiC_scaffold_17	AUGUSTUS	CDS	52059589	52059705	1.0	+	1	ID=g8912.t1.CDS14;Parent=g8912.t1
HiC_scaffold_17	AUGUSTUS	intron	52059706	52059890	1.0	+	.	ID=g8912.t1.intron14;Parent=g8912.t1
HiC_scaffold_17	AUGUSTUS	exon	52059891	52060004	.	+	.	ID=g8912.t1.exon15;Parent=g8912.t1
HiC_scaffold_17	AUGUSTUS	CDS	52059891	52060004	1.0	+	1	ID=g8912.t1.CDS15;Parent=g8912.t1
HiC_scaffold_17	AUGUSTUS	intron	52060005	52060311	1.0	+	.	ID=g8912.t1.intron15;Parent=g8912.t1
HiC_scaffold_17	AUGUSTUS	exon	52060312	52060459	.	+	.	ID=g8912.t1.exon16;Parent=g8912.t1
HiC_scaffold_17	AUGUSTUS	CDS	52060312	52060459	1.0	+	1	ID=g8912.t1.CDS16;Parent=g8912.t1
HiC_scaffold_17	AUGUSTUS	intron	52060460	52063166	1.0	+	.	ID=g8912.t1.intron16;Parent=g8912.t1
HiC_scaffold_17	AUGUSTUS	exon	52063167	52063262	.	+	.	ID=g8912.t1.exon17;Parent=g8912.t1
HiC_scaffold_17	AUGUSTUS	CDS	52063167	52063262	1.0	+	0	ID=g8912.t1.CDS17;Parent=g8912.t1
HiC_scaffold_17	AUGUSTUS	intron	52063263	52063373	1.0	+	.	ID=g8912.t1.intron17;Parent=g8912.t1
HiC_scaffold_17	AUGUSTUS	exon	52063374	52063511	.	+	.	ID=g8912.t1.exon18;Parent=g8912.t1
HiC_scaffold_17	AUGUSTUS	CDS	52063374	52063511	1.0	+	0	ID=g8912.t1.CDS18;Parent=g8912.t1
HiC_scaffold_17	AUGUSTUS	intron	52063512	52064367	1.0	+	.	ID=g8912.t1.intron18;Parent=g8912.t1
HiC_scaffold_17	AUGUSTUS	exon	52064368	52064543	.	+	.	ID=g8912.t1.exon19;Parent=g8912.t1
HiC_scaffold_17	AUGUSTUS	CDS	52064368	52064543	1.0	+	0	ID=g8912.t1.CDS19;Parent=g8912.t1
HiC_scaffold_17	AUGUSTUS	intron	52064544	52064850	1.0	+	.	ID=g8912.t1.intron19;Parent=g8912.t1
HiC_scaffold_17	AUGUSTUS	exon	52064851	52065003	.	+	.	ID=g8912.t1.exon20;Parent=g8912.t1
HiC_scaffold_17	AUGUSTUS	CDS	52064851	52065003	1.0	+	1	ID=g8912.t1.CDS20;Parent=g8912.t1
HiC_scaffold_17	AUGUSTUS	intron	52065004	52065137	1.0	+	.	ID=g8912.t1.intron20;Parent=g8912.t1
HiC_scaffold_17	AUGUSTUS	exon	52065138	52065240	.	+	.	ID=g8912.t1.exon21;Parent=g8912.t1
HiC_scaffold_17	AUGUSTUS	CDS	52065138	52065240	1.0	+	1	ID=g8912.t1.CDS21;Parent=g8912.t1
HiC_scaffold_17	AUGUSTUS	intron	52065241	52065955	1.0	+	.	ID=g8912.t1.intron21;Parent=g8912.t1
HiC_scaffold_17	AUGUSTUS	exon	52065956	52066088	.	+	.	ID=g8912.t1.exon22;Parent=g8912.t1
HiC_scaffold_17	AUGUSTUS	CDS	52065956	52066088	1.0	+	0	ID=g8912.t1.CDS22;Parent=g8912.t1
HiC_scaffold_17	AUGUSTUS	intron	52066089	52066174	1.0	+	.	ID=g8912.t1.intron22;Parent=g8912.t1
HiC_scaffold_17	AUGUSTUS	exon	52066175	52066288	.	+	.	ID=g8912.t1.exon23;Parent=g8912.t1
HiC_scaffold_17	AUGUSTUS	CDS	52066175	52066288	1.0	+	2	ID=g8912.t1.CDS23;Parent=g8912.t1
HiC_scaffold_17	AUGUSTUS	intron	52066289	52066657	1.0	+	.	ID=g8912.t1.intron23;Parent=g8912.t1
HiC_scaffold_17	AUGUSTUS	exon	52066658	52066710	.	+	.	ID=g8912.t1.exon24;Parent=g8912.t1
HiC_scaffold_17	AUGUSTUS	CDS	52066658	52066710	1.0	+	2	ID=g8912.t1.CDS24;Parent=g8912.t1
HiC_scaffold_17	AUGUSTUS	intron	52066711	52066805	1.0	+	.	ID=g8912.t1.intron24;Parent=g8912.t1
HiC_scaffold_17	AUGUSTUS	exon	52066806	52066903	.	+	.	ID=g8912.t1.exon25;Parent=g8912.t1
HiC_scaffold_17	AUGUSTUS	CDS	52066806	52066903	1.0	+	0	ID=g8912.t1.CDS25;Parent=g8912.t1
HiC_scaffold_17	AUGUSTUS	intron	52066904	52067422	1.0	+	.	ID=g8912.t1.intron25;Parent=g8912.t1
HiC_scaffold_17	AUGUSTUS	exon	52067423	52067528	.	+	.	ID=g8912.t1.exon26;Parent=g8912.t1
HiC_scaffold_17	AUGUSTUS	CDS	52067423	52067528	1.0	+	1	ID=g8912.t1.CDS26;Parent=g8912.t1
HiC_scaffold_17	AUGUSTUS	stop_codon	52067526	52067528	.	+	0	ID=g8912.t1.stop1;Parent=g8912.t1
HiC_scaffold_17	AUGUSTUS	start_codon	52068549	52068551	.	+	0	ID=g8913.t1.start1;Parent=g8913.t1
HiC_scaffold_17	AUGUSTUS	exon	52068549	52068571	.	+	.	ID=g8913.t1.exon1;Parent=g8913.t1
HiC_scaffold_17	AUGUSTUS	CDS	52068549	52068571	1.0	+	0	ID=g8913.t1.CDS1;Parent=g8913.t1
HiC_scaffold_17	AUGUSTUS	gene	52068549	52073719	.	+	.	ID=g8913
HiC_scaffold_17	AUGUSTUS	mRNA	52068549	52073719	1.0	+	.	ID=g8913.t1;Parent=g8913;em_target=9713.XP_006749289.1;em_score=585.4;em_evalue=4.1e-179;em_tcov=.;em_OGs=KOG3805@1|root,KOG3805@2759|Eukaryota,39X1X@33154|Opisthokonta,3BAMZ@33208|Metazoa,3D04I@33213|Bilateria,48BZC@7711|Chordata,48ZBQ@7742|Vertebrata,3J53X@40674|Mammalia,3EQPN@33554|Carnivora;em_COG_cat=K;em_desc=Transcription factor;em_max_annot_lvl=33208|Metazoa;em_Preferred_name=SPIB;em_KEGG_ko=ko:K09439;em_BRITE=ko00000,ko03000;em_PFAMs=Ets;em_GOs=GO:0000976,GO:0000977,GO:0000980,GO:0000981,GO:0001012,GO:0001067,GO:0001158,GO:0001205,GO:0001228,GO:0002376,GO:0002520,GO:0002521,GO:0002573,GO:0003674,GO:0003676,GO:0003677,GO:0003690,GO:0003700,GO:0003705,GO:0005488,GO:0005575,GO:0005622,GO:0005623,GO:0005634,GO:0005667,GO:0005737,GO:0006139,GO:0006351,GO:0006355,GO:0006357,GO:0006366,GO:0006725,GO:0006807,GO:0007275,GO:0008150,GO:0008152,GO:0009058,GO:0009059,GO:0009889,GO:0009891,GO:0009893,GO:0009987,GO:0010467,GO:0010468,GO:0010556,GO:0010557,GO:0010604,GO:0010628,GO:0016070,GO:0018130,GO:0019219,GO:0019222,GO:0019438,GO:0030097,GO:0030099,GO:0030154,GO:0030225,GO:0031323,GO:0031325,GO:0031326,GO:0031328,GO:0032501,GO:0032502,GO:0032774,GO:0032991,GO:0034641,GO:0034645,GO:0034654,GO:0035326,GO:0043170,GO:0043226,GO:0043227,GO:0043229,GO:0043231,GO:0043565,GO:0044212,GO:0044237,GO:0044238,GO:0044249,GO:0044260,GO:0044271,GO:0044424,GO:0044464,GO:0045893,GO:0045935,GO:0045944,GO:0046483,GO:0048513,GO:0048518,GO:0048522,GO:0048534,GO:0048731,GO:0048856,GO:0048869,GO:0050789,GO:0050794,GO:0051171,GO:0051173,GO:0051252,GO:0051254,GO:0060255,GO:0065007,GO:0071704,GO:0080090,GO:0090304,GO:0097159,GO:0097659,GO:0140110,GO:1901360,GO:1901362,GO:1901363,GO:1901576,GO:1902680,GO:1903506,GO:1903508,GO:1990837,GO:2000112,GO:2001141
HiC_scaffold_17	AUGUSTUS	intron	52068572	52069484	1.0	+	.	ID=g8913.t1.intron1;Parent=g8913.t1
HiC_scaffold_17	AUGUSTUS	exon	52069485	52069512	.	+	.	ID=g8913.t1.exon2;Parent=g8913.t1
HiC_scaffold_17	AUGUSTUS	CDS	52069485	52069512	1.0	+	1	ID=g8913.t1.CDS2;Parent=g8913.t1
HiC_scaffold_17	AUGUSTUS	intron	52069513	52071135	1.0	+	.	ID=g8913.t1.intron2;Parent=g8913.t1
HiC_scaffold_17	AUGUSTUS	exon	52071136	52071208	.	+	.	ID=g8913.t1.exon3;Parent=g8913.t1
HiC_scaffold_17	AUGUSTUS	CDS	52071136	52071208	1.0	+	0	ID=g8913.t1.CDS3;Parent=g8913.t1
HiC_scaffold_17	AUGUSTUS	intron	52071209	52071493	1.0	+	.	ID=g8913.t1.intron3;Parent=g8913.t1
HiC_scaffold_17	AUGUSTUS	exon	52071494	52071708	.	+	.	ID=g8913.t1.exon4;Parent=g8913.t1
HiC_scaffold_17	AUGUSTUS	CDS	52071494	52071708	1.0	+	2	ID=g8913.t1.CDS4;Parent=g8913.t1
HiC_scaffold_17	AUGUSTUS	intron	52071709	52072083	1.0	+	.	ID=g8913.t1.intron4;Parent=g8913.t1
HiC_scaffold_17	AUGUSTUS	exon	52072084	52072234	.	+	.	ID=g8913.t1.exon5;Parent=g8913.t1
HiC_scaffold_17	AUGUSTUS	CDS	52072084	52072234	1.0	+	0	ID=g8913.t1.CDS5;Parent=g8913.t1
HiC_scaffold_17	AUGUSTUS	intron	52072235	52073420	1.0	+	.	ID=g8913.t1.intron5;Parent=g8913.t1
HiC_scaffold_17	AUGUSTUS	exon	52073421	52073719	.	+	.	ID=g8913.t1.exon6;Parent=g8913.t1
HiC_scaffold_17	AUGUSTUS	CDS	52073421	52073719	1.0	+	2	ID=g8913.t1.CDS6;Parent=g8913.t1
HiC_scaffold_17	AUGUSTUS	stop_codon	52073717	52073719	.	+	0	ID=g8913.t1.stop1;Parent=g8913.t1
HiC_scaffold_17	AUGUSTUS	start_codon	52077330	52077332	.	+	0	ID=g8914.t1.start1;Parent=g8914.t1
HiC_scaffold_17	AUGUSTUS	exon	52077330	52077348	.	+	.	ID=g8914.t1.exon1;Parent=g8914.t1
HiC_scaffold_17	AUGUSTUS	CDS	52077330	52077348	1.0	+	0	ID=g8914.t1.CDS1;Parent=g8914.t1
HiC_scaffold_17	AUGUSTUS	gene	52077330	52102234	.	+	.	ID=g8914
HiC_scaffold_17	AUGUSTUS	mRNA	52077330	52102234	1.0	+	.	ID=g8914.t1;Parent=g8914;em_target=9668.ENSMPUP00000001789;em_score=2576.9;em_evalue=0.0;em_tcov=.;em_OGs=2CNG0@1|root,2QW17@2759|Eukaryota,38VXI@33154|Opisthokonta,3BIT7@33208|Metazoa,3CV9W@33213|Bilateria,48392@7711|Chordata,493IE@7742|Vertebrata,3JBQ0@40674|Mammalia,3EFRW@33554|Carnivora;em_COG_cat=T;em_desc=Myosin binding protein C, fast type;em_max_annot_lvl=33208|Metazoa;em_Preferred_name=MYBPC2;em_KEGG_ko=ko:K12558;em_BRITE=ko00000,ko04812;em_PFAMs=I-set,fn3;em_GOs=GO:0003008,GO:0003012,GO:0003674,GO:0003779,GO:0005198,GO:0005200,GO:0005488,GO:0005515,GO:0005575,GO:0005622,GO:0005623,GO:0005737,GO:0005829,GO:0005856,GO:0005859,GO:0006928,GO:0006936,GO:0006941,GO:0006996,GO:0007010,GO:0007015,GO:0008092,GO:0008150,GO:0008307,GO:0009653,GO:0009987,GO:0010927,GO:0015629,GO:0016043,GO:0016459,GO:0016460,GO:0022607,GO:0030016,GO:0030017,GO:0030018,GO:0030029,GO:0030036,GO:0030048,GO:0030049,GO:0030154,GO:0030239,GO:0031032,GO:0031033,GO:0031034,GO:0031430,GO:0031672,GO:0031674,GO:0032501,GO:0032502,GO:0032989,GO:0032991,GO:0033275,GO:0034622,GO:0042692,GO:0042805,GO:0043226,GO:0043228,GO:0043229,GO:0043232,GO:0043292,GO:0043933,GO:0044085,GO:0044422,GO:0044424,GO:0044430,GO:0044444,GO:0044446,GO:0044449,GO:0044464,GO:0044877,GO:0045214,GO:0048468,GO:0048646,GO:0048856,GO:0048869,GO:0051015,GO:0051146,GO:0051371,GO:0051393,GO:0055001,GO:0055002,GO:0061061,GO:0065003,GO:0070252,GO:0070925,GO:0071688,GO:0071840,GO:0097435,GO:0097493,GO:0099080,GO:0099081,GO:0099512
HiC_scaffold_17	AUGUSTUS	intron	52077349	52078447	1.0	+	.	ID=g8914.t1.intron1;Parent=g8914.t1
HiC_scaffold_17	AUGUSTUS	exon	52078448	52078537	.	+	.	ID=g8914.t1.exon2;Parent=g8914.t1
HiC_scaffold_17	AUGUSTUS	CDS	52078448	52078537	1.0	+	2	ID=g8914.t1.CDS2;Parent=g8914.t1
HiC_scaffold_17	AUGUSTUS	intron	52078538	52079079	1.0	+	.	ID=g8914.t1.intron2;Parent=g8914.t1
HiC_scaffold_17	AUGUSTUS	exon	52079080	52079166	.	+	.	ID=g8914.t1.exon3;Parent=g8914.t1
HiC_scaffold_17	AUGUSTUS	CDS	52079080	52079166	1.0	+	2	ID=g8914.t1.CDS3;Parent=g8914.t1
HiC_scaffold_17	AUGUSTUS	intron	52079167	52079562	1.0	+	.	ID=g8914.t1.intron3;Parent=g8914.t1
HiC_scaffold_17	AUGUSTUS	exon	52079563	52079711	.	+	.	ID=g8914.t1.exon4;Parent=g8914.t1
HiC_scaffold_17	AUGUSTUS	CDS	52079563	52079711	1.0	+	2	ID=g8914.t1.CDS4;Parent=g8914.t1
HiC_scaffold_17	AUGUSTUS	intron	52079712	52080129	1.0	+	.	ID=g8914.t1.intron4;Parent=g8914.t1
HiC_scaffold_17	AUGUSTUS	exon	52080130	52080247	.	+	.	ID=g8914.t1.exon5;Parent=g8914.t1
HiC_scaffold_17	AUGUSTUS	CDS	52080130	52080247	1.0	+	0	ID=g8914.t1.CDS5;Parent=g8914.t1
HiC_scaffold_17	AUGUSTUS	intron	52080248	52080939	1.0	+	.	ID=g8914.t1.intron5;Parent=g8914.t1
HiC_scaffold_17	AUGUSTUS	exon	52080940	52080988	.	+	.	ID=g8914.t1.exon6;Parent=g8914.t1
HiC_scaffold_17	AUGUSTUS	CDS	52080940	52080988	1.0	+	2	ID=g8914.t1.CDS6;Parent=g8914.t1
HiC_scaffold_17	AUGUSTUS	intron	52080989	52081164	1.0	+	.	ID=g8914.t1.intron6;Parent=g8914.t1
HiC_scaffold_17	AUGUSTUS	exon	52081165	52081224	.	+	.	ID=g8914.t1.exon7;Parent=g8914.t1
HiC_scaffold_17	AUGUSTUS	CDS	52081165	52081224	1.0	+	1	ID=g8914.t1.CDS7;Parent=g8914.t1
HiC_scaffold_17	AUGUSTUS	intron	52081225	52083320	1.0	+	.	ID=g8914.t1.intron7;Parent=g8914.t1
HiC_scaffold_17	AUGUSTUS	exon	52083321	52083514	.	+	.	ID=g8914.t1.exon8;Parent=g8914.t1
HiC_scaffold_17	AUGUSTUS	CDS	52083321	52083514	1.0	+	1	ID=g8914.t1.CDS8;Parent=g8914.t1
HiC_scaffold_17	AUGUSTUS	intron	52083515	52083783	1.0	+	.	ID=g8914.t1.intron8;Parent=g8914.t1
HiC_scaffold_17	AUGUSTUS	exon	52083784	52083916	.	+	.	ID=g8914.t1.exon9;Parent=g8914.t1
HiC_scaffold_17	AUGUSTUS	CDS	52083784	52083916	1.0	+	2	ID=g8914.t1.CDS9;Parent=g8914.t1
HiC_scaffold_17	AUGUSTUS	intron	52083917	52086058	1.0	+	.	ID=g8914.t1.intron9;Parent=g8914.t1
HiC_scaffold_17	AUGUSTUS	exon	52086059	52086183	.	+	.	ID=g8914.t1.exon10;Parent=g8914.t1
HiC_scaffold_17	AUGUSTUS	CDS	52086059	52086183	1.0	+	1	ID=g8914.t1.CDS10;Parent=g8914.t1
HiC_scaffold_17	AUGUSTUS	intron	52086184	52086282	1.0	+	.	ID=g8914.t1.intron10;Parent=g8914.t1
HiC_scaffold_17	AUGUSTUS	exon	52086283	52086388	.	+	.	ID=g8914.t1.exon11;Parent=g8914.t1
HiC_scaffold_17	AUGUSTUS	CDS	52086283	52086388	1.0	+	2	ID=g8914.t1.CDS11;Parent=g8914.t1
HiC_scaffold_17	AUGUSTUS	intron	52086389	52087724	1.0	+	.	ID=g8914.t1.intron11;Parent=g8914.t1
HiC_scaffold_17	AUGUSTUS	exon	52087725	52087897	.	+	.	ID=g8914.t1.exon12;Parent=g8914.t1
HiC_scaffold_17	AUGUSTUS	CDS	52087725	52087897	1.0	+	1	ID=g8914.t1.CDS12;Parent=g8914.t1
HiC_scaffold_17	AUGUSTUS	intron	52087898	52090240	1.0	+	.	ID=g8914.t1.intron12;Parent=g8914.t1
HiC_scaffold_17	AUGUSTUS	exon	52090241	52090406	.	+	.	ID=g8914.t1.exon13;Parent=g8914.t1
HiC_scaffold_17	AUGUSTUS	CDS	52090241	52090406	1.0	+	2	ID=g8914.t1.CDS13;Parent=g8914.t1
HiC_scaffold_17	AUGUSTUS	intron	52090407	52091919	1.0	+	.	ID=g8914.t1.intron13;Parent=g8914.t1
HiC_scaffold_17	AUGUSTUS	exon	52091920	52092026	.	+	.	ID=g8914.t1.exon14;Parent=g8914.t1
HiC_scaffold_17	AUGUSTUS	CDS	52091920	52092026	1.0	+	1	ID=g8914.t1.CDS14;Parent=g8914.t1
HiC_scaffold_17	AUGUSTUS	intron	52092027	52092372	1.0	+	.	ID=g8914.t1.intron14;Parent=g8914.t1
HiC_scaffold_17	AUGUSTUS	exon	52092373	52092402	.	+	.	ID=g8914.t1.exon15;Parent=g8914.t1
HiC_scaffold_17	AUGUSTUS	CDS	52092373	52092402	1.0	+	2	ID=g8914.t1.CDS15;Parent=g8914.t1
HiC_scaffold_17	AUGUSTUS	intron	52092403	52092845	1.0	+	.	ID=g8914.t1.intron15;Parent=g8914.t1
HiC_scaffold_17	AUGUSTUS	exon	52092846	52092985	.	+	.	ID=g8914.t1.exon16;Parent=g8914.t1
HiC_scaffold_17	AUGUSTUS	CDS	52092846	52092985	1.0	+	2	ID=g8914.t1.CDS16;Parent=g8914.t1
HiC_scaffold_17	AUGUSTUS	intron	52092986	52094064	1.0	+	.	ID=g8914.t1.intron16;Parent=g8914.t1
HiC_scaffold_17	AUGUSTUS	exon	52094065	52094224	.	+	.	ID=g8914.t1.exon17;Parent=g8914.t1
HiC_scaffold_17	AUGUSTUS	CDS	52094065	52094224	1.0	+	0	ID=g8914.t1.CDS17;Parent=g8914.t1
HiC_scaffold_17	AUGUSTUS	intron	52094225	52094306	1.0	+	.	ID=g8914.t1.intron17;Parent=g8914.t1
HiC_scaffold_17	AUGUSTUS	exon	52094307	52094411	.	+	.	ID=g8914.t1.exon18;Parent=g8914.t1
HiC_scaffold_17	AUGUSTUS	CDS	52094307	52094411	1.0	+	2	ID=g8914.t1.CDS18;Parent=g8914.t1
HiC_scaffold_17	AUGUSTUS	intron	52094412	52094860	1.0	+	.	ID=g8914.t1.intron18;Parent=g8914.t1
HiC_scaffold_17	AUGUSTUS	exon	52094861	52095049	.	+	.	ID=g8914.t1.exon19;Parent=g8914.t1
HiC_scaffold_17	AUGUSTUS	CDS	52094861	52095049	1.0	+	2	ID=g8914.t1.CDS19;Parent=g8914.t1
HiC_scaffold_17	AUGUSTUS	intron	52095050	52095471	1.0	+	.	ID=g8914.t1.intron19;Parent=g8914.t1
HiC_scaffold_17	AUGUSTUS	exon	52095472	52095606	.	+	.	ID=g8914.t1.exon20;Parent=g8914.t1
HiC_scaffold_17	AUGUSTUS	CDS	52095472	52095606	1.0	+	2	ID=g8914.t1.CDS20;Parent=g8914.t1
HiC_scaffold_17	AUGUSTUS	intron	52095607	52097058	1.0	+	.	ID=g8914.t1.intron20;Parent=g8914.t1
HiC_scaffold_17	AUGUSTUS	exon	52097059	52097226	.	+	.	ID=g8914.t1.exon21;Parent=g8914.t1
HiC_scaffold_17	AUGUSTUS	CDS	52097059	52097226	1.0	+	2	ID=g8914.t1.CDS21;Parent=g8914.t1
HiC_scaffold_17	AUGUSTUS	intron	52097227	52097400	1.0	+	.	ID=g8914.t1.intron21;Parent=g8914.t1
HiC_scaffold_17	AUGUSTUS	exon	52097401	52097489	.	+	.	ID=g8914.t1.exon22;Parent=g8914.t1
HiC_scaffold_17	AUGUSTUS	CDS	52097401	52097489	1.0	+	2	ID=g8914.t1.CDS22;Parent=g8914.t1
HiC_scaffold_17	AUGUSTUS	intron	52097490	52097605	1.0	+	.	ID=g8914.t1.intron22;Parent=g8914.t1
HiC_scaffold_17	AUGUSTUS	exon	52097606	52097801	.	+	.	ID=g8914.t1.exon23;Parent=g8914.t1
HiC_scaffold_17	AUGUSTUS	CDS	52097606	52097801	1.0	+	0	ID=g8914.t1.CDS23;Parent=g8914.t1
HiC_scaffold_17	AUGUSTUS	intron	52097802	52098040	1.0	+	.	ID=g8914.t1.intron23;Parent=g8914.t1
HiC_scaffold_17	AUGUSTUS	exon	52098041	52098180	.	+	.	ID=g8914.t1.exon24;Parent=g8914.t1
HiC_scaffold_17	AUGUSTUS	CDS	52098041	52098180	1.0	+	2	ID=g8914.t1.CDS24;Parent=g8914.t1
HiC_scaffold_17	AUGUSTUS	intron	52098181	52098921	1.0	+	.	ID=g8914.t1.intron24;Parent=g8914.t1
HiC_scaffold_17	AUGUSTUS	exon	52098922	52099081	.	+	.	ID=g8914.t1.exon25;Parent=g8914.t1
HiC_scaffold_17	AUGUSTUS	CDS	52098922	52099081	1.0	+	0	ID=g8914.t1.CDS25;Parent=g8914.t1
HiC_scaffold_17	AUGUSTUS	intron	52099082	52099249	1.0	+	.	ID=g8914.t1.intron25;Parent=g8914.t1
HiC_scaffold_17	AUGUSTUS	exon	52099250	52099386	.	+	.	ID=g8914.t1.exon26;Parent=g8914.t1
HiC_scaffold_17	AUGUSTUS	CDS	52099250	52099386	1.0	+	2	ID=g8914.t1.CDS26;Parent=g8914.t1
HiC_scaffold_17	AUGUSTUS	intron	52099387	52100703	1.0	+	.	ID=g8914.t1.intron26;Parent=g8914.t1
HiC_scaffold_17	AUGUSTUS	exon	52100704	52100890	.	+	.	ID=g8914.t1.exon27;Parent=g8914.t1
HiC_scaffold_17	AUGUSTUS	CDS	52100704	52100890	1.0	+	0	ID=g8914.t1.CDS27;Parent=g8914.t1
HiC_scaffold_17	AUGUSTUS	intron	52100891	52102223	1.0	+	.	ID=g8914.t1.intron27;Parent=g8914.t1
HiC_scaffold_17	AUGUSTUS	exon	52102224	52102234	.	+	.	ID=g8914.t1.exon28;Parent=g8914.t1
HiC_scaffold_17	AUGUSTUS	CDS	52102224	52102234	1.0	+	2	ID=g8914.t1.CDS28;Parent=g8914.t1
HiC_scaffold_17	AUGUSTUS	stop_codon	52102232	52102234	.	+	0	ID=g8914.t1.stop1;Parent=g8914.t1
HiC_scaffold_17	AUGUSTUS	stop_codon	52102962	52102964	.	-	0	ID=g8915.t1.stop1;Parent=g8915.t1
HiC_scaffold_17	gmst	stop_codon	52102962	52102964	64.067502	-	0	ID=g8915.t2.stop1;Parent=g8915.t2
HiC_scaffold_17	AUGUSTUS	exon	52102962	52103018	.	-	.	ID=g8915.t1.exon1;Parent=g8915.t1
HiC_scaffold_17	AUGUSTUS	CDS	52102962	52103018	1.0	-	0	ID=g8915.t1.CDS1;Parent=g8915.t1
HiC_scaffold_17	gmst	CDS	52102962	52103018	64.067502	-	0	ID=g8915.t2.CDS1;Parent=g8915.t2
HiC_scaffold_17	gmst	exon	52102962	52103018	64.067502	-	0	ID=g8915.t2.exon1;Parent=g8915.t2
HiC_scaffold_17	AUGUSTUS	mRNA	52102962	52107821	0.69	-	.	ID=g8915.t1;Parent=g8915;em_target=9668.ENSMPUP00000001782;em_score=438.5;em_evalue=1.5e-134;em_tcov=.;em_OGs=2BVKY@1|root,2S585@2759|Eukaryota,3A4U1@33154|Opisthokonta,3BTRC@33208|Metazoa,3CS6E@33213|Bilateria,48D61@7711|Chordata,498P2@7742|Vertebrata,3J9R6@40674|Mammalia,3EMH5@33554|Carnivora;em_COG_cat=S;em_desc=Family with sequence similarity 71, member E1;em_max_annot_lvl=33208|Metazoa;em_Preferred_name=FAM71E1;em_PFAMs=DUF3699;em_GOs=GO:0005575,GO:0005622,GO:0005623,GO:0005634,GO:0043226,GO:0043227,GO:0043229,GO:0043231,GO:0044424,GO:0044464
HiC_scaffold_17	AUGUSTUS	gene	52102962	52107839	.	-	.	ID=g8915
HiC_scaffold_17	gmst	mRNA	52102962	52107839	.	-	.	ID=g8915.t2;Parent=g8915;em_target=9668.ENSMPUP00000001782;em_score=438.3;em_evalue=1.9e-134;em_tcov=.;em_OGs=2BVKY@1|root,2S585@2759|Eukaryota,3A4U1@33154|Opisthokonta,3BTRC@33208|Metazoa,3CS6E@33213|Bilateria,48D61@7711|Chordata,498P2@7742|Vertebrata,3J9R6@40674|Mammalia,3EMH5@33554|Carnivora;em_COG_cat=S;em_desc=Family with sequence similarity 71, member E1;em_max_annot_lvl=33208|Metazoa;em_Preferred_name=FAM71E1;em_PFAMs=DUF3699;em_GOs=GO:0005575,GO:0005622,GO:0005623,GO:0005634,GO:0043226,GO:0043227,GO:0043229,GO:0043231,GO:0044424,GO:0044464
HiC_scaffold_17	AUGUSTUS	intron	52103019	52103627	1.0	-	.	ID=g8915.t1.intron1;Parent=g8915.t1
HiC_scaffold_17	gmst	intron	52103019	52103627	64.067502	-	0	ID=g8915.t2.intron1;Parent=g8915.t2
HiC_scaffold_17	AUGUSTUS	exon	52103628	52103898	.	-	.	ID=g8915.t1.exon2;Parent=g8915.t1
HiC_scaffold_17	AUGUSTUS	CDS	52103628	52103898	1.0	-	1	ID=g8915.t1.CDS2;Parent=g8915.t1
HiC_scaffold_17	gmst	CDS	52103628	52103898	64.067502	-	1	ID=g8915.t2.CDS2;Parent=g8915.t2
HiC_scaffold_17	gmst	exon	52103628	52103898	64.067502	-	1	ID=g8915.t2.exon2;Parent=g8915.t2
HiC_scaffold_17	AUGUSTUS	intron	52103899	52106963	1.0	-	.	ID=g8915.t1.intron2;Parent=g8915.t1
HiC_scaffold_17	gmst	intron	52103899	52106963	64.067502	-	0	ID=g8915.t2.intron2;Parent=g8915.t2
HiC_scaffold_17	AUGUSTUS	exon	52106964	52107094	.	-	.	ID=g8915.t1.exon3;Parent=g8915.t1
HiC_scaffold_17	AUGUSTUS	CDS	52106964	52107094	1.0	-	0	ID=g8915.t1.CDS3;Parent=g8915.t1
HiC_scaffold_17	gmst	CDS	52106964	52107094	64.067502	-	0	ID=g8915.t2.CDS3;Parent=g8915.t2
HiC_scaffold_17	gmst	exon	52106964	52107094	64.067502	-	0	ID=g8915.t2.exon3;Parent=g8915.t2
HiC_scaffold_17	AUGUSTUS	intron	52107095	52107444	1.0	-	.	ID=g8915.t1.intron3;Parent=g8915.t1
HiC_scaffold_17	gmst	intron	52107095	52107444	64.067502	-	0	ID=g8915.t2.intron3;Parent=g8915.t2
HiC_scaffold_17	AUGUSTUS	exon	52107445	52107563	.	-	.	ID=g8915.t1.exon4;Parent=g8915.t1
HiC_scaffold_17	AUGUSTUS	CDS	52107445	52107563	1.0	-	2	ID=g8915.t1.CDS4;Parent=g8915.t1
HiC_scaffold_17	gmst	CDS	52107445	52107563	64.067502	-	2	ID=g8915.t2.CDS4;Parent=g8915.t2
HiC_scaffold_17	gmst	exon	52107445	52107563	64.067502	-	2	ID=g8915.t2.exon4;Parent=g8915.t2
HiC_scaffold_17	AUGUSTUS	intron	52107564	52107778	1.0	-	.	ID=g8915.t1.intron4;Parent=g8915.t1
HiC_scaffold_17	gmst	intron	52107564	52107778	64.067502	-	0	ID=g8915.t2.intron4;Parent=g8915.t2
HiC_scaffold_17	AUGUSTUS	exon	52107779	52107821	.	-	.	ID=g8915.t1.exon5;Parent=g8915.t1
HiC_scaffold_17	AUGUSTUS	CDS	52107779	52107821	0.69	-	0	ID=g8915.t1.CDS5;Parent=g8915.t1
HiC_scaffold_17	gmst	CDS	52107779	52107839	64.067502	-	0	ID=g8915.t2.CDS5;Parent=g8915.t2
HiC_scaffold_17	gmst	exon	52107779	52107839	64.067502	-	0	ID=g8915.t2.exon5;Parent=g8915.t2
HiC_scaffold_17	AUGUSTUS	start_codon	52107819	52107821	.	-	0	ID=g8915.t1.start1;Parent=g8915.t1
HiC_scaffold_17	gmst	start_codon	52107837	52107839	64.067502	-	0	ID=g8915.t2.start1;Parent=g8915.t2
HiC_scaffold_17	AUGUSTUS	start_codon	52108138	52108140	.	+	0	ID=g8916.t1.start1;Parent=g8916.t1
HiC_scaffold_17	AUGUSTUS	start_codon	52108138	52108140	.	+	0	ID=g8916.t2.start1;Parent=g8916.t2
HiC_scaffold_17	gmst	start_codon	52108138	52108140	81.632192	+	0	ID=g8916.t3.start1;Parent=g8916.t3
HiC_scaffold_17	AUGUSTUS	exon	52108138	52108251	.	+	.	ID=g8916.t1.exon1;Parent=g8916.t1
HiC_scaffold_17	AUGUSTUS	exon	52108138	52108251	.	+	.	ID=g8916.t2.exon1;Parent=g8916.t2
HiC_scaffold_17	AUGUSTUS	CDS	52108138	52108251	1.0	+	0	ID=g8916.t1.CDS1;Parent=g8916.t1
HiC_scaffold_17	AUGUSTUS	CDS	52108138	52108251	1.0	+	0	ID=g8916.t2.CDS1;Parent=g8916.t2
HiC_scaffold_17	gmst	CDS	52108138	52108251	81.632192	+	0	ID=g8916.t3.CDS1;Parent=g8916.t3
HiC_scaffold_17	gmst	exon	52108138	52108251	81.632192	+	0	ID=g8916.t3.exon1;Parent=g8916.t3
HiC_scaffold_17	AUGUSTUS	mRNA	52108138	52113304	1.0	+	.	ID=g8916.t1;Parent=g8916;em_target=9478.XP_008049003.1;em_score=509.3;em_evalue=6.3e-156;em_tcov=.;em_OGs=KOG4827@1|root,KOG4827@2759|Eukaryota,39SAM@33154|Opisthokonta,3BJNK@33208|Metazoa,3CVW9@33213|Bilateria,47Z1I@7711|Chordata,48YN4@7742|Vertebrata,3J9P3@40674|Mammalia,35FWT@314146|Euarchontoglires,4M640@9443|Primates;em_COG_cat=S;em_desc=ER membrane protein complex subunit 10;em_max_annot_lvl=33208|Metazoa;em_Preferred_name=EMC10;em_GOs=GO:0005575,GO:0005622,GO:0005623,GO:0005737,GO:0005783,GO:0005789,GO:0012505,GO:0016020,GO:0016021,GO:0030176,GO:0031224,GO:0031227,GO:0031984,GO:0032991,GO:0042175,GO:0043226,GO:0043227,GO:0043229,GO:0043231,GO:0044422,GO:0044424,GO:0044425,GO:0044432,GO:0044444,GO:0044446,GO:0044464,GO:0072546,GO:0098796,GO:0098827;em_PFAMs=
HiC_scaffold_17	AUGUSTUS	mRNA	52108138	52113644	1.0	+	.	ID=g8916.t2;Parent=g8916;em_target=9707.XP_004409986.1;em_score=567.4;em_evalue=1.4e-173;em_tcov=.;em_OGs=KOG4827@1|root,KOG4827@2759|Eukaryota,39SAM@33154|Opisthokonta,3BJNK@33208|Metazoa,3CVW9@33213|Bilateria,47Z1I@7711|Chordata,48YN4@7742|Vertebrata,3J9P3@40674|Mammalia,3EI29@33554|Carnivora;em_COG_cat=S;em_desc=ER membrane protein complex subunit 10;em_max_annot_lvl=33208|Metazoa;em_Preferred_name=EMC10;em_GOs=GO:0005575,GO:0005622,GO:0005623,GO:0005737,GO:0005783,GO:0005789,GO:0012505,GO:0016020,GO:0016021,GO:0030176,GO:0031224,GO:0031227,GO:0031984,GO:0032991,GO:0042175,GO:0043226,GO:0043227,GO:0043229,GO:0043231,GO:0044422,GO:0044424,GO:0044425,GO:0044432,GO:0044444,GO:0044446,GO:0044464,GO:0072546,GO:0098796,GO:0098827;em_PFAMs=
HiC_scaffold_17	AUGUSTUS	gene	52108138	52113763	.	+	.	ID=g8916
HiC_scaffold_17	gmst	mRNA	52108138	52113763	.	+	.	ID=g8916.t3;Parent=g8916;em_target=9707.XP_004409986.1;em_score=492.1;em_evalue=1e-150;em_tcov=.;em_OGs=KOG4827@1|root,KOG4827@2759|Eukaryota,39SAM@33154|Opisthokonta,3BJNK@33208|Metazoa,3CVW9@33213|Bilateria,47Z1I@7711|Chordata,48YN4@7742|Vertebrata,3J9P3@40674|Mammalia,3EI29@33554|Carnivora;em_COG_cat=S;em_desc=ER membrane protein complex subunit 10;em_max_annot_lvl=33208|Metazoa;em_Preferred_name=EMC10;em_GOs=GO:0005575,GO:0005622,GO:0005623,GO:0005737,GO:0005783,GO:0005789,GO:0012505,GO:0016020,GO:0016021,GO:0030176,GO:0031224,GO:0031227,GO:0031984,GO:0032991,GO:0042175,GO:0043226,GO:0043227,GO:0043229,GO:0043231,GO:0044422,GO:0044424,GO:0044425,GO:0044432,GO:0044444,GO:0044446,GO:0044464,GO:0072546,GO:0098796,GO:0098827;em_PFAMs=
HiC_scaffold_17	AUGUSTUS	intron	52108252	52109394	1.0	+	.	ID=g8916.t1.intron1;Parent=g8916.t1
HiC_scaffold_17	AUGUSTUS	intron	52108252	52109394	1.0	+	.	ID=g8916.t2.intron1;Parent=g8916.t2
HiC_scaffold_17	gmst	intron	52108252	52109394	81.632192	+	0	ID=g8916.t3.intron1;Parent=g8916.t3
HiC_scaffold_17	AUGUSTUS	exon	52109395	52109467	.	+	.	ID=g8916.t1.exon2;Parent=g8916.t1
HiC_scaffold_17	AUGUSTUS	exon	52109395	52109467	.	+	.	ID=g8916.t2.exon2;Parent=g8916.t2
HiC_scaffold_17	AUGUSTUS	CDS	52109395	52109467	1.0	+	0	ID=g8916.t1.CDS2;Parent=g8916.t1
HiC_scaffold_17	AUGUSTUS	CDS	52109395	52109467	1.0	+	0	ID=g8916.t2.CDS2;Parent=g8916.t2
HiC_scaffold_17	gmst	CDS	52109395	52109467	81.632192	+	0	ID=g8916.t3.CDS2;Parent=g8916.t3
HiC_scaffold_17	gmst	exon	52109395	52109467	81.632192	+	0	ID=g8916.t3.exon2;Parent=g8916.t3
HiC_scaffold_17	AUGUSTUS	intron	52109468	52110389	1.0	+	.	ID=g8916.t1.intron2;Parent=g8916.t1
HiC_scaffold_17	AUGUSTUS	intron	52109468	52110389	1.0	+	.	ID=g8916.t2.intron2;Parent=g8916.t2
HiC_scaffold_17	gmst	intron	52109468	52110389	81.632192	+	0	ID=g8916.t3.intron2;Parent=g8916.t3
HiC_scaffold_17	AUGUSTUS	exon	52110390	52110499	.	+	.	ID=g8916.t1.exon3;Parent=g8916.t1
HiC_scaffold_17	AUGUSTUS	exon	52110390	52110499	.	+	.	ID=g8916.t2.exon3;Parent=g8916.t2
HiC_scaffold_17	AUGUSTUS	CDS	52110390	52110499	1.0	+	2	ID=g8916.t1.CDS3;Parent=g8916.t1
HiC_scaffold_17	AUGUSTUS	CDS	52110390	52110499	1.0	+	2	ID=g8916.t2.CDS3;Parent=g8916.t2
HiC_scaffold_17	gmst	CDS	52110390	52110499	81.632192	+	2	ID=g8916.t3.CDS3;Parent=g8916.t3
HiC_scaffold_17	gmst	exon	52110390	52110499	81.632192	+	2	ID=g8916.t3.exon3;Parent=g8916.t3
HiC_scaffold_17	AUGUSTUS	intron	52110500	52111386	1.0	+	.	ID=g8916.t1.intron3;Parent=g8916.t1
HiC_scaffold_17	AUGUSTUS	intron	52110500	52111386	1.0	+	.	ID=g8916.t2.intron3;Parent=g8916.t2
HiC_scaffold_17	gmst	intron	52110500	52111386	81.632192	+	0	ID=g8916.t3.intron3;Parent=g8916.t3
HiC_scaffold_17	AUGUSTUS	exon	52111387	52111491	.	+	.	ID=g8916.t1.exon4;Parent=g8916.t1
HiC_scaffold_17	AUGUSTUS	exon	52111387	52111491	.	+	.	ID=g8916.t2.exon4;Parent=g8916.t2
HiC_scaffold_17	AUGUSTUS	CDS	52111387	52111491	1.0	+	0	ID=g8916.t1.CDS4;Parent=g8916.t1
HiC_scaffold_17	AUGUSTUS	CDS	52111387	52111491	1.0	+	0	ID=g8916.t2.CDS4;Parent=g8916.t2
HiC_scaffold_17	gmst	CDS	52111387	52111491	81.632192	+	0	ID=g8916.t3.CDS4;Parent=g8916.t3
HiC_scaffold_17	gmst	exon	52111387	52111491	81.632192	+	0	ID=g8916.t3.exon4;Parent=g8916.t3
HiC_scaffold_17	AUGUSTUS	intron	52111492	52111826	1.0	+	.	ID=g8916.t1.intron4;Parent=g8916.t1
HiC_scaffold_17	AUGUSTUS	intron	52111492	52111826	1.0	+	.	ID=g8916.t2.intron4;Parent=g8916.t2
HiC_scaffold_17	gmst	intron	52111492	52111826	81.632192	+	0	ID=g8916.t3.intron4;Parent=g8916.t3
HiC_scaffold_17	AUGUSTUS	exon	52111827	52112008	.	+	.	ID=g8916.t1.exon5;Parent=g8916.t1
HiC_scaffold_17	AUGUSTUS	exon	52111827	52112008	.	+	.	ID=g8916.t2.exon5;Parent=g8916.t2
HiC_scaffold_17	AUGUSTUS	CDS	52111827	52112008	1.0	+	0	ID=g8916.t1.CDS5;Parent=g8916.t1
HiC_scaffold_17	AUGUSTUS	CDS	52111827	52112008	1.0	+	0	ID=g8916.t2.CDS5;Parent=g8916.t2
HiC_scaffold_17	gmst	CDS	52111827	52112008	81.632192	+	0	ID=g8916.t3.CDS5;Parent=g8916.t3
HiC_scaffold_17	gmst	exon	52111827	52112008	81.632192	+	0	ID=g8916.t3.exon5;Parent=g8916.t3
HiC_scaffold_17	AUGUSTUS	intron	52112009	52112169	1.0	+	.	ID=g8916.t1.intron5;Parent=g8916.t1
HiC_scaffold_17	AUGUSTUS	intron	52112009	52112169	1.0	+	.	ID=g8916.t2.intron5;Parent=g8916.t2
HiC_scaffold_17	gmst	intron	52112009	52112169	81.632192	+	0	ID=g8916.t3.intron5;Parent=g8916.t3
HiC_scaffold_17	gmst	CDS	52112170	52112262	81.632192	+	1	ID=g8916.t3.CDS6;Parent=g8916.t3
HiC_scaffold_17	gmst	exon	52112170	52112262	81.632192	+	1	ID=g8916.t3.exon6;Parent=g8916.t3
HiC_scaffold_17	AUGUSTUS	exon	52112170	52112263	.	+	.	ID=g8916.t1.exon6;Parent=g8916.t1
HiC_scaffold_17	AUGUSTUS	exon	52112170	52112263	.	+	.	ID=g8916.t2.exon6;Parent=g8916.t2
HiC_scaffold_17	AUGUSTUS	CDS	52112170	52112263	1.0	+	1	ID=g8916.t1.CDS6;Parent=g8916.t1
HiC_scaffold_17	AUGUSTUS	CDS	52112170	52112263	1.0	+	1	ID=g8916.t2.CDS6;Parent=g8916.t2
HiC_scaffold_17	gmst	intron	52112263	52113663	81.632192	+	0	ID=g8916.t3.intron6;Parent=g8916.t3
HiC_scaffold_17	AUGUSTUS	intron	52112264	52113217	1.0	+	.	ID=g8916.t1.intron6;Parent=g8916.t1
HiC_scaffold_17	AUGUSTUS	intron	52112264	52113533	1.0	+	.	ID=g8916.t2.intron6;Parent=g8916.t2
HiC_scaffold_17	AUGUSTUS	exon	52113218	52113304	.	+	.	ID=g8916.t1.exon7;Parent=g8916.t1
HiC_scaffold_17	AUGUSTUS	CDS	52113218	52113304	1.0	+	0	ID=g8916.t1.CDS7;Parent=g8916.t1
HiC_scaffold_17	AUGUSTUS	stop_codon	52113302	52113304	.	+	0	ID=g8916.t1.stop1;Parent=g8916.t1
HiC_scaffold_17	AUGUSTUS	exon	52113534	52113644	.	+	.	ID=g8916.t2.exon7;Parent=g8916.t2
HiC_scaffold_17	AUGUSTUS	CDS	52113534	52113644	1.0	+	0	ID=g8916.t2.CDS7;Parent=g8916.t2
HiC_scaffold_17	AUGUSTUS	stop_codon	52113642	52113644	.	+	0	ID=g8916.t2.stop1;Parent=g8916.t2
HiC_scaffold_17	gmst	CDS	52113664	52113763	81.632192	+	1	ID=g8916.t3.CDS7;Parent=g8916.t3
HiC_scaffold_17	gmst	exon	52113664	52113763	81.632192	+	1	ID=g8916.t3.exon7;Parent=g8916.t3
HiC_scaffold_17	gmst	stop_codon	52113761	52113763	81.632192	+	0	ID=g8916.t3.stop1;Parent=g8916.t3
HiC_scaffold_17	gmst	start_codon	52116689	52116691	20.399114	+	0	ID=g8917.t1.start1;Parent=g8917.t1
HiC_scaffold_17	gmst	gene	52116689	52117111	.	+	.	ID=g8917
HiC_scaffold_17	gmst	mRNA	52116689	52117111	.	+	.	ID=g8917.t1;Parent=g8917
HiC_scaffold_17	gmst	CDS	52116689	52117111	20.399114	+	0	ID=g8917.t1.CDS1;Parent=g8917.t1
HiC_scaffold_17	gmst	exon	52116689	52117111	20.399114	+	0	ID=g8917.t1.exon1;Parent=g8917.t1
HiC_scaffold_17	gmst	stop_codon	52117109	52117111	20.399114	+	0	ID=g8917.t1.stop1;Parent=g8917.t1
HiC_scaffold_17	AUGUSTUS	stop_codon	52130574	52130576	.	-	0	ID=g8918.t1.stop1;Parent=g8918.t1
HiC_scaffold_17	AUGUSTUS	exon	52130574	52130673	.	-	.	ID=g8918.t1.exon1;Parent=g8918.t1
HiC_scaffold_17	AUGUSTUS	CDS	52130574	52130673	1.0	-	1	ID=g8918.t1.CDS1;Parent=g8918.t1
HiC_scaffold_17	AUGUSTUS	gene	52130574	52133476	.	-	.	ID=g8918
HiC_scaffold_17	AUGUSTUS	mRNA	52130574	52133476	1.0	-	.	ID=g8918.t1;Parent=g8918;em_target=9668.ENSMPUP00000001744;em_score=415.1;em_evalue=7.5e-128;em_tcov=.;em_OGs=KOG2934@1|root,KOG2934@2759|Eukaryota,39SVM@33154|Opisthokonta,3BARU@33208|Metazoa,3CWKE@33213|Bilateria,48455@7711|Chordata,493KV@7742|Vertebrata,3JFSP@40674|Mammalia,3EU6P@33554|Carnivora;em_COG_cat=S;em_desc=Josephin domain containing 2;em_max_annot_lvl=33208|Metazoa;em_Preferred_name=JOSD2;em_EC=3.4.19.12;em_KEGG_ko=ko:K15235;em_BRITE=ko00000,ko01000,ko01002,ko04121;em_PFAMs=Josephin;em_GOs=GO:0003674,GO:0003824,GO:0004843,GO:0005575,GO:0005622,GO:0005623,GO:0005737,GO:0005829,GO:0006464,GO:0006508,GO:0006807,GO:0008150,GO:0008152,GO:0008233,GO:0008234,GO:0009987,GO:0016579,GO:0016787,GO:0019538,GO:0019783,GO:0036211,GO:0036459,GO:0043170,GO:0043412,GO:0044237,GO:0044238,GO:0044260,GO:0044267,GO:0044424,GO:0044444,GO:0044464,GO:0070011,GO:0070646,GO:0070647,GO:0071704,GO:0101005,GO:0140096,GO:1901564
HiC_scaffold_17	AUGUSTUS	intron	52130674	52130778	1.0	-	.	ID=g8918.t1.intron1;Parent=g8918.t1
HiC_scaffold_17	AUGUSTUS	exon	52130779	52130973	.	-	.	ID=g8918.t1.exon2;Parent=g8918.t1
HiC_scaffold_17	AUGUSTUS	CDS	52130779	52130973	1.0	-	1	ID=g8918.t1.CDS2;Parent=g8918.t1
HiC_scaffold_17	AUGUSTUS	intron	52130974	52131711	1.0	-	.	ID=g8918.t1.intron2;Parent=g8918.t1
HiC_scaffold_17	AUGUSTUS	exon	52131712	52131837	.	-	.	ID=g8918.t1.exon3;Parent=g8918.t1
HiC_scaffold_17	AUGUSTUS	CDS	52131712	52131837	1.0	-	1	ID=g8918.t1.CDS3;Parent=g8918.t1
HiC_scaffold_17	AUGUSTUS	intron	52131838	52133330	1.0	-	.	ID=g8918.t1.intron3;Parent=g8918.t1
HiC_scaffold_17	AUGUSTUS	exon	52133331	52133476	.	-	.	ID=g8918.t1.exon4;Parent=g8918.t1
HiC_scaffold_17	AUGUSTUS	CDS	52133331	52133476	1.0	-	0	ID=g8918.t1.CDS4;Parent=g8918.t1
HiC_scaffold_17	AUGUSTUS	start_codon	52133474	52133476	.	-	0	ID=g8918.t1.start1;Parent=g8918.t1
HiC_scaffold_17	AUGUSTUS	stop_codon	52134670	52134672	.	-	0	ID=g8919.t1.stop1;Parent=g8919.t1
HiC_scaffold_17	AUGUSTUS	exon	52134670	52134713	.	-	.	ID=g8919.t1.exon1;Parent=g8919.t1
HiC_scaffold_17	AUGUSTUS	CDS	52134670	52134713	1.0	-	2	ID=g8919.t1.CDS1;Parent=g8919.t1
HiC_scaffold_17	AUGUSTUS	gene	52134670	52136778	.	-	.	ID=g8919
HiC_scaffold_17	AUGUSTUS	mRNA	52134670	52136778	0.99	-	.	ID=g8919.t1;Parent=g8919;em_target=9707.XP_004409991.1;em_score=618.3;em_evalue=6.6e-189;em_tcov=.;em_OGs=COG1712@1|root,2QVGC@2759|Eukaryota,38BEM@33154|Opisthokonta,3BDIB@33208|Metazoa,3CY6R@33213|Bilateria,48AV5@7711|Chordata,48VBQ@7742|Vertebrata,3J502@40674|Mammalia,3ESU1@33554|Carnivora;em_COG_cat=S;em_desc=Aspartate dehydrogenase domain containing;em_max_annot_lvl=33208|Metazoa;em_Preferred_name=ASPDH;em_EC=1.4.1.21;em_KEGG_ko=ko:K06989;em_KEGG_Pathway=ko00760,ko01100,map00760,map01100;em_KEGG_Reaction=R07407,R07410;em_KEGG_rclass=RC02566;em_BRITE=ko00000,ko00001,ko01000;em_PFAMs=DUF108,NAD_binding_3;em_GOs=
HiC_scaffold_17	AUGUSTUS	intron	52134714	52135077	1.0	-	.	ID=g8919.t1.intron1;Parent=g8919.t1
HiC_scaffold_17	AUGUSTUS	exon	52135078	52135232	.	-	.	ID=g8919.t1.exon2;Parent=g8919.t1
HiC_scaffold_17	AUGUSTUS	CDS	52135078	52135232	1.0	-	1	ID=g8919.t1.CDS2;Parent=g8919.t1
HiC_scaffold_17	AUGUSTUS	intron	52135233	52135301	1.0	-	.	ID=g8919.t1.intron2;Parent=g8919.t1
HiC_scaffold_17	AUGUSTUS	exon	52135302	52135522	.	-	.	ID=g8919.t1.exon3;Parent=g8919.t1
HiC_scaffold_17	AUGUSTUS	CDS	52135302	52135522	1.0	-	0	ID=g8919.t1.CDS3;Parent=g8919.t1
HiC_scaffold_17	AUGUSTUS	intron	52135523	52135604	1.0	-	.	ID=g8919.t1.intron3;Parent=g8919.t1
HiC_scaffold_17	AUGUSTUS	exon	52135605	52135754	.	-	.	ID=g8919.t1.exon4;Parent=g8919.t1
HiC_scaffold_17	AUGUSTUS	CDS	52135605	52135754	1.0	-	0	ID=g8919.t1.CDS4;Parent=g8919.t1
HiC_scaffold_17	AUGUSTUS	intron	52135755	52135846	1.0	-	.	ID=g8919.t1.intron4;Parent=g8919.t1
HiC_scaffold_17	AUGUSTUS	exon	52135847	52135931	.	-	.	ID=g8919.t1.exon5;Parent=g8919.t1
HiC_scaffold_17	AUGUSTUS	CDS	52135847	52135931	1.0	-	1	ID=g8919.t1.CDS5;Parent=g8919.t1
HiC_scaffold_17	AUGUSTUS	intron	52135932	52136174	1.0	-	.	ID=g8919.t1.intron5;Parent=g8919.t1
HiC_scaffold_17	AUGUSTUS	exon	52136175	52136319	.	-	.	ID=g8919.t1.exon6;Parent=g8919.t1
HiC_scaffold_17	AUGUSTUS	CDS	52136175	52136319	1.0	-	2	ID=g8919.t1.CDS6;Parent=g8919.t1
HiC_scaffold_17	AUGUSTUS	intron	52136320	52136723	1.0	-	.	ID=g8919.t1.intron6;Parent=g8919.t1
HiC_scaffold_17	AUGUSTUS	exon	52136724	52136778	.	-	.	ID=g8919.t1.exon7;Parent=g8919.t1
HiC_scaffold_17	AUGUSTUS	CDS	52136724	52136778	0.99	-	0	ID=g8919.t1.CDS7;Parent=g8919.t1
HiC_scaffold_17	AUGUSTUS	start_codon	52136776	52136778	.	-	0	ID=g8919.t1.start1;Parent=g8919.t1
HiC_scaffold_17	AUGUSTUS	stop_codon	52139713	52139715	.	-	0	ID=g8920.t1.stop1;Parent=g8920.t1
HiC_scaffold_17	AUGUSTUS	exon	52139713	52141554	.	-	.	ID=g8920.t1.exon1;Parent=g8920.t1
HiC_scaffold_17	AUGUSTUS	CDS	52139713	52141554	1.0	-	0	ID=g8920.t1.CDS1;Parent=g8920.t1
HiC_scaffold_17	AUGUSTUS	gene	52139713	52159869	.	-	.	ID=g8920
HiC_scaffold_17	AUGUSTUS	mRNA	52139713	52159869	1.0	-	.	ID=g8920.t1;Parent=g8920;em_target=9707.XP_004409992.1;em_score=1621.0;em_evalue=0.0;em_tcov=.;em_OGs=COG4886@1|root,KOG0619@2759|Eukaryota,38QPM@33154|Opisthokonta,3BD40@33208|Metazoa,3CTPP@33213|Bilateria,482TF@7711|Chordata,493CF@7742|Vertebrata,3JN75@40674|Mammalia,3ER34@33554|Carnivora;em_COG_cat=T;em_desc=Leucine rich repeat containing 4B;em_max_annot_lvl=33208|Metazoa;em_Preferred_name=LRRC4B;em_KEGG_ko=ko:K07523,ko:K16360;em_KEGG_Pathway=ko04360,ko04514,map04360,map04514;em_BRITE=ko00000,ko00001,ko04516;em_PFAMs=I-set,LRRNT,LRR_8;em_GOs=GO:0001932,GO:0001933,GO:0003674,GO:0004857,GO:0004860,GO:0005102,GO:0005488,GO:0005515,GO:0005575,GO:0005622,GO:0005623,GO:0005737,GO:0005886,GO:0006469,GO:0007154,GO:0007165,GO:0007166,GO:0008150,GO:0009892,GO:0009966,GO:0009968,GO:0009987,GO:0010033,GO:0010563,GO:0010605,GO:0010646,GO:0010648,GO:0016020,GO:0019207,GO:0019210,GO:0019220,GO:0019221,GO:0019222,GO:0019887,GO:0023051,GO:0023052,GO:0023057,GO:0030234,GO:0030424,GO:0031323,GO:0031324,GO:0031399,GO:0031400,GO:0032268,GO:0032269,GO:0033673,GO:0034097,GO:0042221,GO:0042325,GO:0042326,GO:0042995,GO:0043005,GO:0043086,GO:0043549,GO:0044087,GO:0044089,GO:0044092,GO:0044300,GO:0044424,GO:0044464,GO:0045859,GO:0045936,GO:0046425,GO:0046426,GO:0048518,GO:0048519,GO:0048522,GO:0048523,GO:0048583,GO:0048585,GO:0050789,GO:0050790,GO:0050793,GO:0050794,GO:0050803,GO:0050807,GO:0050896,GO:0051094,GO:0051128,GO:0051130,GO:0051171,GO:0051172,GO:0051174,GO:0051239,GO:0051240,GO:0051246,GO:0051248,GO:0051338,GO:0051348,GO:0051716,GO:0051960,GO:0051962,GO:0051963,GO:0051965,GO:0060255,GO:0065007,GO:0065008,GO:0065009,GO:0070887,GO:0071310,GO:0071345,GO:0071944,GO:0080090,GO:0097458,GO:0098772,GO:0120025,GO:1902531,GO:1902532,GO:1904892,GO:1904893,GO:2000026
HiC_scaffold_17	AUGUSTUS	intron	52141555	52159572	1.0	-	.	ID=g8920.t1.intron1;Parent=g8920.t1
HiC_scaffold_17	AUGUSTUS	exon	52159573	52159869	.	-	.	ID=g8920.t1.exon2;Parent=g8920.t1
HiC_scaffold_17	AUGUSTUS	CDS	52159573	52159869	1.0	-	0	ID=g8920.t1.CDS2;Parent=g8920.t1
HiC_scaffold_17	AUGUSTUS	start_codon	52159867	52159869	.	-	0	ID=g8920.t1.start1;Parent=g8920.t1
HiC_scaffold_17	AUGUSTUS	stop_codon	52203677	52203679	.	-	0	ID=g8921.t1.stop1;Parent=g8921.t1
HiC_scaffold_17	AUGUSTUS	exon	52203677	52203742	.	-	.	ID=g8921.t1.exon1;Parent=g8921.t1
HiC_scaffold_17	AUGUSTUS	CDS	52203677	52203742	1.0	-	0	ID=g8921.t1.CDS1;Parent=g8921.t1
HiC_scaffold_17	AUGUSTUS	gene	52203677	52215356	.	-	.	ID=g8921
HiC_scaffold_17	AUGUSTUS	mRNA	52203677	52215356	1.0	-	.	ID=g8921.t1;Parent=g8921;em_target=9646.ENSAMEP00000013626;em_score=1357.4;em_evalue=0.0;em_tcov=.;em_OGs=KOG1028@1|root,KOG1028@2759|Eukaryota,39R15@33154|Opisthokonta,3BNC0@33208|Metazoa,3CXN1@33213|Bilateria,4815M@7711|Chordata,4983A@7742|Vertebrata,3J32E@40674|Mammalia,3EKWJ@33554|Carnivora;em_COG_cat=TU;em_desc=Synaptotagmin III;em_max_annot_lvl=33208|Metazoa;em_Preferred_name=SYT3;em_KEGG_ko=ko:K19903;em_BRITE=ko00000,ko04131;em_PFAMs=C2;em_GOs=GO:0000149,GO:0001505,GO:0001558,GO:0001786,GO:0003674,GO:0005488,GO:0005509,GO:0005515,GO:0005543,GO:0005544,GO:0005546,GO:0005575,GO:0005622,GO:0005623,GO:0005737,GO:0005768,GO:0005886,GO:0006810,GO:0006836,GO:0006887,GO:0006906,GO:0006996,GO:0007154,GO:0007267,GO:0007268,GO:0007269,GO:0007275,GO:0007399,GO:0008150,GO:0008289,GO:0009987,GO:0010035,GO:0010038,GO:0010638,GO:0010720,GO:0010975,GO:0010976,GO:0012505,GO:0016020,GO:0016043,GO:0016050,GO:0016079,GO:0016192,GO:0017156,GO:0017157,GO:0017158,GO:0019905,GO:0022008,GO:0022603,GO:0022604,GO:0023052,GO:0023061,GO:0030154,GO:0030276,GO:0030307,GO:0031338,GO:0031340,GO:0031344,GO:0031346,GO:0031410,GO:0031982,GO:0032501,GO:0032502,GO:0032879,GO:0032940,GO:0033043,GO:0035091,GO:0040008,GO:0042221,GO:0042802,GO:0042803,GO:0043167,GO:0043168,GO:0043169,GO:0043226,GO:0043227,GO:0043229,GO:0044424,GO:0044444,GO:0044464,GO:0045055,GO:0045202,GO:0045595,GO:0045597,GO:0045664,GO:0045666,GO:0045927,GO:0046872,GO:0046903,GO:0046907,GO:0046982,GO:0046983,GO:0048284,GO:0048489,GO:0048518,GO:0048522,GO:0048638,GO:0048639,GO:0048699,GO:0048731,GO:0048791,GO:0048856,GO:0048869,GO:0050767,GO:0050769,GO:0050789,GO:0050793,GO:0050794,GO:0050896,GO:0051046,GO:0051049,GO:0051050,GO:0051094,GO:0051128,GO:0051130,GO:0051179,GO:0051234,GO:0051239,GO:0051240,GO:0051592,GO:0051640,GO:0051641,GO:0051648,GO:0051649,GO:0051650,GO:0051656,GO:0051960,GO:0051962,GO:0060284,GO:0060627,GO:0061024,GO:0061025,GO:0065007,GO:0065008,GO:0071840,GO:0071944,GO:0072341,GO:0090174,GO:0097479,GO:0097480,GO:0097708,GO:0098916,GO:0099003,GO:0099504,GO:0099536,GO:0099537,GO:0099643,GO:0120035,GO:1901981,GO:1902936,GO:1903305,GO:1903530,GO:1903859,GO:1903861,GO:2000026
HiC_scaffold_17	AUGUSTUS	intron	52203743	52205802	1.0	-	.	ID=g8921.t1.intron1;Parent=g8921.t1
HiC_scaffold_17	AUGUSTUS	exon	52205803	52205935	.	-	.	ID=g8921.t1.exon2;Parent=g8921.t1
HiC_scaffold_17	AUGUSTUS	CDS	52205803	52205935	1.0	-	1	ID=g8921.t1.CDS2;Parent=g8921.t1
HiC_scaffold_17	AUGUSTUS	intron	52205936	52206053	1.0	-	.	ID=g8921.t1.intron2;Parent=g8921.t1
HiC_scaffold_17	AUGUSTUS	exon	52206054	52206225	.	-	.	ID=g8921.t1.exon3;Parent=g8921.t1
HiC_scaffold_17	AUGUSTUS	CDS	52206054	52206225	1.0	-	2	ID=g8921.t1.CDS3;Parent=g8921.t1
HiC_scaffold_17	AUGUSTUS	intron	52206226	52206475	1.0	-	.	ID=g8921.t1.intron3;Parent=g8921.t1
HiC_scaffold_17	AUGUSTUS	exon	52206476	52206596	.	-	.	ID=g8921.t1.exon4;Parent=g8921.t1
HiC_scaffold_17	AUGUSTUS	CDS	52206476	52206596	1.0	-	0	ID=g8921.t1.CDS4;Parent=g8921.t1
HiC_scaffold_17	AUGUSTUS	intron	52206597	52208435	1.0	-	.	ID=g8921.t1.intron4;Parent=g8921.t1
HiC_scaffold_17	AUGUSTUS	exon	52208436	52208654	.	-	.	ID=g8921.t1.exon5;Parent=g8921.t1
HiC_scaffold_17	AUGUSTUS	CDS	52208436	52208654	1.0	-	0	ID=g8921.t1.CDS5;Parent=g8921.t1
HiC_scaffold_17	AUGUSTUS	intron	52208655	52208856	1.0	-	.	ID=g8921.t1.intron5;Parent=g8921.t1
HiC_scaffold_17	AUGUSTUS	exon	52208857	52209244	.	-	.	ID=g8921.t1.exon6;Parent=g8921.t1
HiC_scaffold_17	AUGUSTUS	CDS	52208857	52209244	1.0	-	1	ID=g8921.t1.CDS6;Parent=g8921.t1
HiC_scaffold_17	AUGUSTUS	intron	52209245	52211729	1.0	-	.	ID=g8921.t1.intron6;Parent=g8921.t1
HiC_scaffold_17	AUGUSTUS	exon	52211730	52212255	.	-	.	ID=g8921.t1.exon7;Parent=g8921.t1
HiC_scaffold_17	AUGUSTUS	CDS	52211730	52212255	1.0	-	2	ID=g8921.t1.CDS7;Parent=g8921.t1
HiC_scaffold_17	AUGUSTUS	intron	52212256	52215205	1.0	-	.	ID=g8921.t1.intron7;Parent=g8921.t1
HiC_scaffold_17	AUGUSTUS	exon	52215206	52215356	.	-	.	ID=g8921.t1.exon8;Parent=g8921.t1
HiC_scaffold_17	AUGUSTUS	CDS	52215206	52215356	1.0	-	0	ID=g8921.t1.CDS8;Parent=g8921.t1
HiC_scaffold_17	AUGUSTUS	start_codon	52215354	52215356	.	-	0	ID=g8921.t1.start1;Parent=g8921.t1
HiC_scaffold_17	AUGUSTUS	start_codon	52222568	52222570	.	+	0	ID=g8922.t2.start1;Parent=g8922.t2
HiC_scaffold_17	AUGUSTUS	exon	52222568	52222586	.	+	.	ID=g8922.t2.exon1;Parent=g8922.t2
HiC_scaffold_17	AUGUSTUS	CDS	52222568	52222586	0.92	+	0	ID=g8922.t2.CDS1;Parent=g8922.t2
HiC_scaffold_17	GeneMark.hmm3	gene	52222568	52233174	.	+	.	ID=g8922
HiC_scaffold_17	AUGUSTUS	mRNA	52222568	52233174	.	+	.	ID=g8922.t2;Parent=g8922;em_target=9668.ENSMPUP00000001706;em_score=380.6;em_evalue=3e-117;em_tcov=.;em_OGs=2E1BS@1|root,2S8P9@2759|Eukaryota,39ZQN@33154|Opisthokonta,3BNPQ@33208|Metazoa,3D3WA@33213|Bilateria,487VT@7711|Chordata,490MJ@7742|Vertebrata,3JDKZ@40674|Mammalia,3ESHS@33554|Carnivora;em_COG_cat=S;em_desc=Chromosome 19 open reading frame 81;em_max_annot_lvl=33208|Metazoa;em_Preferred_name=C19orf81;em_PFAMs=DUF4732
HiC_scaffold_17	AUGUSTUS	intron	52222587	52230532	0.92	+	.	ID=g8922.t2.intron1;Parent=g8922.t2
HiC_scaffold_17	GeneMark.hmm3	start_codon	52230484	52230486	.	+	0	ID=g8922.t1.start1;Parent=g8922.t1
HiC_scaffold_17	GeneMark.hmm3	CDS	52230484	52230605	.	+	0	ID=g8922.t1.CDS1;Parent=g8922.t1
HiC_scaffold_17	GeneMark.hmm3	exon	52230484	52230605	.	+	0	ID=g8922.t1.exon1;Parent=g8922.t1
HiC_scaffold_17	GeneMark.hmm3	mRNA	52230484	52233174	.	+	.	ID=g8922.t1;Parent=g8922;em_target=9668.ENSMPUP00000001706;em_score=379.2;em_evalue=1e-116;em_tcov=.;em_OGs=2E1BS@1|root,2S8P9@2759|Eukaryota,39ZQN@33154|Opisthokonta,3BNPQ@33208|Metazoa,3D3WA@33213|Bilateria,487VT@7711|Chordata,490MJ@7742|Vertebrata,3JDKZ@40674|Mammalia,3ESHS@33554|Carnivora;em_COG_cat=S;em_desc=Chromosome 19 open reading frame 81;em_max_annot_lvl=33208|Metazoa;em_Preferred_name=C19orf81;em_PFAMs=DUF4732
HiC_scaffold_17	AUGUSTUS	exon	52230533	52230605	.	+	.	ID=g8922.t2.exon2;Parent=g8922.t2
HiC_scaffold_17	AUGUSTUS	CDS	52230533	52230605	0.99	+	2	ID=g8922.t2.CDS2;Parent=g8922.t2
HiC_scaffold_17	GeneMark.hmm3	intron	52230606	52230707	.	+	2	ID=g8922.t1.intron1;Parent=g8922.t1
HiC_scaffold_17	AUGUSTUS	intron	52230606	52230707	1.0	+	.	ID=g8922.t2.intron2;Parent=g8922.t2
HiC_scaffold_17	GeneMark.hmm3	CDS	52230708	52230828	.	+	1	ID=g8922.t1.CDS2;Parent=g8922.t1
HiC_scaffold_17	GeneMark.hmm3	exon	52230708	52230828	.	+	1	ID=g8922.t1.exon2;Parent=g8922.t1
HiC_scaffold_17	AUGUSTUS	exon	52230708	52230828	.	+	.	ID=g8922.t2.exon3;Parent=g8922.t2
HiC_scaffold_17	AUGUSTUS	CDS	52230708	52230828	1.0	+	1	ID=g8922.t2.CDS3;Parent=g8922.t2
HiC_scaffold_17	GeneMark.hmm3	intron	52230829	52232060	.	+	0	ID=g8922.t1.intron2;Parent=g8922.t1
HiC_scaffold_17	AUGUSTUS	intron	52230829	52232060	1.0	+	.	ID=g8922.t2.intron3;Parent=g8922.t2
HiC_scaffold_17	GeneMark.hmm3	CDS	52232061	52232200	.	+	0	ID=g8922.t1.CDS3;Parent=g8922.t1
HiC_scaffold_17	GeneMark.hmm3	exon	52232061	52232200	.	+	0	ID=g8922.t1.exon3;Parent=g8922.t1
HiC_scaffold_17	AUGUSTUS	exon	52232061	52232200	.	+	.	ID=g8922.t2.exon4;Parent=g8922.t2
HiC_scaffold_17	AUGUSTUS	CDS	52232061	52232200	1.0	+	0	ID=g8922.t2.CDS4;Parent=g8922.t2
HiC_scaffold_17	GeneMark.hmm3	intron	52232201	52232978	.	+	2	ID=g8922.t1.intron3;Parent=g8922.t1
HiC_scaffold_17	AUGUSTUS	intron	52232201	52232978	1.0	+	.	ID=g8922.t2.intron4;Parent=g8922.t2
HiC_scaffold_17	GeneMark.hmm3	CDS	52232979	52233174	.	+	1	ID=g8922.t1.CDS4;Parent=g8922.t1
HiC_scaffold_17	GeneMark.hmm3	exon	52232979	52233174	.	+	1	ID=g8922.t1.exon4;Parent=g8922.t1
HiC_scaffold_17	AUGUSTUS	exon	52232979	52233174	.	+	.	ID=g8922.t2.exon5;Parent=g8922.t2
HiC_scaffold_17	AUGUSTUS	CDS	52232979	52233174	1.0	+	1	ID=g8922.t2.CDS5;Parent=g8922.t2
HiC_scaffold_17	GeneMark.hmm3	stop_codon	52233172	52233174	.	+	0	ID=g8922.t1.stop1;Parent=g8922.t1
HiC_scaffold_17	AUGUSTUS	stop_codon	52233172	52233174	.	+	0	ID=g8922.t2.stop1;Parent=g8922.t2
HiC_scaffold_17	GeneMark.hmm3	start_codon	52283145	52283147	.	+	0	ID=g8923.t2.start1;Parent=g8923.t2
HiC_scaffold_17	GeneMark.hmm3	CDS	52283145	52283185	.	+	0	ID=g8923.t2.CDS1;Parent=g8923.t2
HiC_scaffold_17	GeneMark.hmm3	exon	52283145	52283185	.	+	0	ID=g8923.t2.exon1;Parent=g8923.t2
HiC_scaffold_17	AUGUSTUS	gene	52283145	52285407	.	+	.	ID=g8923
HiC_scaffold_17	GeneMark.hmm3	mRNA	52283145	52285407	.	+	.	ID=g8923.t2;Parent=g8923;em_target=9668.ENSMPUP00000001701;em_score=740.5;em_evalue=1.2e-225;em_tcov=.;em_OGs=KOG4297@1|root,KOG4297@2759|Eukaryota,39SDX@33154|Opisthokonta,3BH75@33208|Metazoa,3CRSE@33213|Bilateria,48488@7711|Chordata,4968S@7742|Vertebrata,3JFI3@40674|Mammalia,3EHEA@33554|Carnivora;em_COG_cat=TV;em_desc=C-type lectin domain family 11, member;em_max_annot_lvl=33208|Metazoa;em_Preferred_name=CLEC11A;em_PFAMs=Lectin_C;em_GOs=GO:0003674,GO:0005102,GO:0005488,GO:0005515,GO:0005575,GO:0005576,GO:0008083,GO:0008150,GO:0008284,GO:0009966,GO:0010469,GO:0010646,GO:0023051,GO:0030246,GO:0030545,GO:0042127,GO:0048018,GO:0048518,GO:0048522,GO:0048583,GO:0050789,GO:0050794,GO:0065007,GO:0065009,GO:0098772;em_KEGG_ko=ko:K17521;em_BRITE=ko00000,ko04091
HiC_scaffold_17	GeneMark.hmm3	intron	52283186	52283431	.	+	2	ID=g8923.t2.intron1;Parent=g8923.t2
HiC_scaffold_17	GeneMark.hmm3	CDS	52283432	52283627	.	+	1	ID=g8923.t2.CDS2;Parent=g8923.t2
HiC_scaffold_17	GeneMark.hmm3	exon	52283432	52283627	.	+	1	ID=g8923.t2.exon2;Parent=g8923.t2
HiC_scaffold_17	AUGUSTUS	start_codon	52283481	52283483	.	+	0	ID=g8923.t1.start1;Parent=g8923.t1
HiC_scaffold_17	AUGUSTUS	exon	52283481	52283627	.	+	.	ID=g8923.t1.exon1;Parent=g8923.t1
HiC_scaffold_17	AUGUSTUS	CDS	52283481	52283627	1.0	+	0	ID=g8923.t1.CDS1;Parent=g8923.t1
HiC_scaffold_17	AUGUSTUS	mRNA	52283481	52285407	1.0	+	.	ID=g8923.t1;Parent=g8923;em_target=9668.ENSMPUP00000001701;em_score=740.8;em_evalue=7.4e-226;em_tcov=.;em_OGs=KOG4297@1|root,KOG4297@2759|Eukaryota,39SDX@33154|Opisthokonta,3BH75@33208|Metazoa,3CRSE@33213|Bilateria,48488@7711|Chordata,4968S@7742|Vertebrata,3JFI3@40674|Mammalia,3EHEA@33554|Carnivora;em_COG_cat=TV;em_desc=C-type lectin domain family 11, member;em_max_annot_lvl=33208|Metazoa;em_Preferred_name=CLEC11A;em_PFAMs=Lectin_C;em_GOs=GO:0003674,GO:0005102,GO:0005488,GO:0005515,GO:0005575,GO:0005576,GO:0008083,GO:0008150,GO:0008284,GO:0009966,GO:0010469,GO:0010646,GO:0023051,GO:0030246,GO:0030545,GO:0042127,GO:0048018,GO:0048518,GO:0048522,GO:0048583,GO:0050789,GO:0050794,GO:0065007,GO:0065009,GO:0098772;em_KEGG_ko=ko:K17521;em_BRITE=ko00000,ko04091
HiC_scaffold_17	GeneMark.hmm3	intron	52283628	52283853	.	+	0	ID=g8923.t2.intron2;Parent=g8923.t2
HiC_scaffold_17	AUGUSTUS	intron	52283628	52283853	1.0	+	.	ID=g8923.t1.intron1;Parent=g8923.t1
HiC_scaffold_17	AUGUSTUS	exon	52283854	52284040	.	+	.	ID=g8923.t1.exon2;Parent=g8923.t1
HiC_scaffold_17	GeneMark.hmm3	CDS	52283854	52284040	.	+	0	ID=g8923.t2.CDS3;Parent=g8923.t2
HiC_scaffold_17	GeneMark.hmm3	exon	52283854	52284040	.	+	0	ID=g8923.t2.exon3;Parent=g8923.t2
HiC_scaffold_17	AUGUSTUS	CDS	52283854	52284040	1.0	+	0	ID=g8923.t1.CDS2;Parent=g8923.t1
HiC_scaffold_17	GeneMark.hmm3	intron	52284041	52284336	.	+	1	ID=g8923.t2.intron3;Parent=g8923.t2
HiC_scaffold_17	AUGUSTUS	intron	52284041	52284336	1.0	+	.	ID=g8923.t1.intron2;Parent=g8923.t1
HiC_scaffold_17	AUGUSTUS	exon	52284337	52284528	.	+	.	ID=g8923.t1.exon3;Parent=g8923.t1
HiC_scaffold_17	GeneMark.hmm3	CDS	52284337	52284528	.	+	2	ID=g8923.t2.CDS4;Parent=g8923.t2
HiC_scaffold_17	GeneMark.hmm3	exon	52284337	52284528	.	+	2	ID=g8923.t2.exon4;Parent=g8923.t2
HiC_scaffold_17	AUGUSTUS	CDS	52284337	52284528	1.0	+	2	ID=g8923.t1.CDS3;Parent=g8923.t1
HiC_scaffold_17	GeneMark.hmm3	intron	52284529	52284961	.	+	1	ID=g8923.t2.intron4;Parent=g8923.t2
HiC_scaffold_17	AUGUSTUS	intron	52284529	52284961	1.0	+	.	ID=g8923.t1.intron3;Parent=g8923.t1
HiC_scaffold_17	AUGUSTUS	exon	52284962	52285407	.	+	.	ID=g8923.t1.exon4;Parent=g8923.t1
HiC_scaffold_17	GeneMark.hmm3	CDS	52284962	52285407	.	+	2	ID=g8923.t2.CDS5;Parent=g8923.t2
HiC_scaffold_17	GeneMark.hmm3	exon	52284962	52285407	.	+	2	ID=g8923.t2.exon5;Parent=g8923.t2
HiC_scaffold_17	AUGUSTUS	CDS	52284962	52285407	1.0	+	2	ID=g8923.t1.CDS4;Parent=g8923.t1
HiC_scaffold_17	AUGUSTUS	stop_codon	52285405	52285407	.	+	0	ID=g8923.t1.stop1;Parent=g8923.t1
HiC_scaffold_17	GeneMark.hmm3	stop_codon	52285405	52285407	.	+	0	ID=g8923.t2.stop1;Parent=g8923.t2
HiC_scaffold_17	AUGUSTUS	start_codon	52306166	52306168	.	+	0	ID=g8924.t1.start1;Parent=g8924.t1
HiC_scaffold_17	GeneMark.hmm3	start_codon	52306166	52306168	.	+	0	ID=g8924.t2.start1;Parent=g8924.t2
HiC_scaffold_17	AUGUSTUS	exon	52306166	52306270	.	+	.	ID=g8924.t1.exon1;Parent=g8924.t1
HiC_scaffold_17	GeneMark.hmm3	CDS	52306166	52306270	.	+	0	ID=g8924.t2.CDS1;Parent=g8924.t2
HiC_scaffold_17	GeneMark.hmm3	exon	52306166	52306270	.	+	0	ID=g8924.t2.exon1;Parent=g8924.t2
HiC_scaffold_17	AUGUSTUS	CDS	52306166	52306270	1.0	+	0	ID=g8924.t1.CDS1;Parent=g8924.t1
HiC_scaffold_17	AUGUSTUS	gene	52306166	52310437	.	+	.	ID=g8924
HiC_scaffold_17	GeneMark.hmm3	mRNA	52306166	52310437	.	+	.	ID=g8924.t2;Parent=g8924;em_target=9685.ENSFCAP00000016088;em_score=871.3;em_evalue=5.2e-265;em_tcov=.;em_OGs=KOG3720@1|root,KOG3720@2759|Eukaryota,38FTJ@33154|Opisthokonta,3B97H@33208|Metazoa,3D34K@33213|Bilateria,484NH@7711|Chordata,498E2@7742|Vertebrata,3JDHF@40674|Mammalia,3EM61@33554|Carnivora;em_COG_cat=I;em_desc=Belongs to the histidine acid phosphatase family;em_max_annot_lvl=33208|Metazoa;em_Preferred_name=ACPT;em_EC=3.1.3.2,3.1.3.5;em_KEGG_ko=ko:K14410,ko:K19283,ko:K19284;em_BRITE=ko00000,ko00001,ko01000;em_PFAMs=His_Phos_2;em_GOs=GO:0001932,GO:0001933,GO:0003674,GO:0003824,GO:0004721,GO:0004725,GO:0005102,GO:0005488,GO:0005515,GO:0006464,GO:0006469,GO:0006470,GO:0006793,GO:0006796,GO:0006807,GO:0007275,GO:0007399,GO:0008150,GO:0008152,GO:0009653,GO:0009887,GO:0009892,GO:0009966,GO:0009968,GO:0009987,GO:0010468,GO:0010563,GO:0010605,GO:0010629,GO:0010646,GO:0010648,GO:0010721,GO:0010955,GO:0010975,GO:0010977,GO:0016311,GO:0016787,GO:0016788,GO:0016791,GO:0019220,GO:0019222,GO:0019538,GO:0019899,GO:0019900,GO:0019901,GO:0022008,GO:0023051,GO:0023057,GO:0030154,GO:0030162,GO:0030971,GO:0031323,GO:0031324,GO:0031344,GO:0031345,GO:0031399,GO:0031400,GO:0032268,GO:0032269,GO:0032501,GO:0032502,GO:0033673,GO:0035335,GO:0036211,GO:0042325,GO:0042326,GO:0042476,GO:0042578,GO:0043086,GO:0043170,GO:0043412,GO:0043549,GO:0044092,GO:0044237,GO:0044238,GO:0044260,GO:0044267,GO:0045595,GO:0045596,GO:0045664,GO:0045665,GO:0045859,GO:0045861,GO:0045936,GO:0048167,GO:0048168,GO:0048513,GO:0048519,GO:0048523,GO:0048583,GO:0048585,GO:0048699,GO:0048731,GO:0048856,GO:0048869,GO:0050767,GO:0050768,GO:0050789,GO:0050790,GO:0050793,GO:0050794,GO:0050804,GO:0051093,GO:0051128,GO:0051129,GO:0051171,GO:0051172,GO:0051174,GO:0051239,GO:0051241,GO:0051246,GO:0051248,GO:0051338,GO:0051348,GO:0051960,GO:0051961,GO:0060255,GO:0060284,GO:0065007,GO:0065008,GO:0065009,GO:0070613,GO:0071704,GO:0080090,GO:0099177,GO:0120035,GO:0120154,GO:0140096,GO:1901184,GO:1901185,GO:1901564,GO:1903317,GO:1903318,GO:1990264,GO:1990782,GO:2000026;em_KEGG_Reaction=R00548,R11527;em_KEGG_rclass=RC00017;em_KEGG_Pathway=ko00740,ko01100,ko04142,map00740,map01100,map04142
HiC_scaffold_17	AUGUSTUS	mRNA	52306166	52310437	1.0	+	.	ID=g8924.t1;Parent=g8924;em_target=9685.ENSFCAP00000016088;em_score=898.1;em_evalue=3.1e-273;em_tcov=.;em_OGs=KOG3720@1|root,KOG3720@2759|Eukaryota,38FTJ@33154|Opisthokonta,3B97H@33208|Metazoa,3D34K@33213|Bilateria,484NH@7711|Chordata,498E2@7742|Vertebrata,3JDHF@40674|Mammalia,3EM61@33554|Carnivora;em_COG_cat=I;em_desc=Belongs to the histidine acid phosphatase family;em_max_annot_lvl=33208|Metazoa;em_Preferred_name=ACPT;em_EC=3.1.3.2,3.1.3.5;em_KEGG_ko=ko:K14410,ko:K19283,ko:K19284;em_BRITE=ko00000,ko00001,ko01000;em_PFAMs=His_Phos_2;em_GOs=GO:0001932,GO:0001933,GO:0003674,GO:0003824,GO:0004721,GO:0004725,GO:0005102,GO:0005488,GO:0005515,GO:0006464,GO:0006469,GO:0006470,GO:0006793,GO:0006796,GO:0006807,GO:0007275,GO:0007399,GO:0008150,GO:0008152,GO:0009653,GO:0009887,GO:0009892,GO:0009966,GO:0009968,GO:0009987,GO:0010468,GO:0010563,GO:0010605,GO:0010629,GO:0010646,GO:0010648,GO:0010721,GO:0010955,GO:0010975,GO:0010977,GO:0016311,GO:0016787,GO:0016788,GO:0016791,GO:0019220,GO:0019222,GO:0019538,GO:0019899,GO:0019900,GO:0019901,GO:0022008,GO:0023051,GO:0023057,GO:0030154,GO:0030162,GO:0030971,GO:0031323,GO:0031324,GO:0031344,GO:0031345,GO:0031399,GO:0031400,GO:0032268,GO:0032269,GO:0032501,GO:0032502,GO:0033673,GO:0035335,GO:0036211,GO:0042325,GO:0042326,GO:0042476,GO:0042578,GO:0043086,GO:0043170,GO:0043412,GO:0043549,GO:0044092,GO:0044237,GO:0044238,GO:0044260,GO:0044267,GO:0045595,GO:0045596,GO:0045664,GO:0045665,GO:0045859,GO:0045861,GO:0045936,GO:0048167,GO:0048168,GO:0048513,GO:0048519,GO:0048523,GO:0048583,GO:0048585,GO:0048699,GO:0048731,GO:0048856,GO:0048869,GO:0050767,GO:0050768,GO:0050789,GO:0050790,GO:0050793,GO:0050794,GO:0050804,GO:0051093,GO:0051128,GO:0051129,GO:0051171,GO:0051172,GO:0051174,GO:0051239,GO:0051241,GO:0051246,GO:0051248,GO:0051338,GO:0051348,GO:0051960,GO:0051961,GO:0060255,GO:0060284,GO:0065007,GO:0065008,GO:0065009,GO:0070613,GO:0071704,GO:0080090,GO:0099177,GO:0120035,GO:0120154,GO:0140096,GO:1901184,GO:1901185,GO:1901564,GO:1903317,GO:1903318,GO:1990264,GO:1990782,GO:2000026;em_KEGG_Reaction=R00548,R11527;em_KEGG_rclass=RC00017;em_KEGG_Pathway=ko00740,ko01100,ko04142,map00740,map01100,map04142
HiC_scaffold_17	GeneMark.hmm3	intron	52306271	52306342	.	+	0	ID=g8924.t2.intron1;Parent=g8924.t2
HiC_scaffold_17	AUGUSTUS	intron	52306271	52306342	1.0	+	.	ID=g8924.t1.intron1;Parent=g8924.t1
HiC_scaffold_17	AUGUSTUS	exon	52306343	52306447	.	+	.	ID=g8924.t1.exon2;Parent=g8924.t1
HiC_scaffold_17	GeneMark.hmm3	CDS	52306343	52306447	.	+	0	ID=g8924.t2.CDS2;Parent=g8924.t2
HiC_scaffold_17	GeneMark.hmm3	exon	52306343	52306447	.	+	0	ID=g8924.t2.exon2;Parent=g8924.t2
HiC_scaffold_17	AUGUSTUS	CDS	52306343	52306447	1.0	+	0	ID=g8924.t1.CDS2;Parent=g8924.t1
HiC_scaffold_17	GeneMark.hmm3	intron	52306448	52306519	.	+	0	ID=g8924.t2.intron2;Parent=g8924.t2
HiC_scaffold_17	AUGUSTUS	intron	52306448	52306519	1.0	+	.	ID=g8924.t1.intron2;Parent=g8924.t1
HiC_scaffold_17	AUGUSTUS	exon	52306520	52306606	.	+	.	ID=g8924.t1.exon3;Parent=g8924.t1
HiC_scaffold_17	GeneMark.hmm3	CDS	52306520	52306606	.	+	0	ID=g8924.t2.CDS3;Parent=g8924.t2
HiC_scaffold_17	GeneMark.hmm3	exon	52306520	52306606	.	+	0	ID=g8924.t2.exon3;Parent=g8924.t2
HiC_scaffold_17	AUGUSTUS	CDS	52306520	52306606	1.0	+	0	ID=g8924.t1.CDS3;Parent=g8924.t1
HiC_scaffold_17	GeneMark.hmm3	intron	52306607	52307388	.	+	0	ID=g8924.t2.intron3;Parent=g8924.t2
HiC_scaffold_17	AUGUSTUS	intron	52306607	52307442	1.0	+	.	ID=g8924.t1.intron3;Parent=g8924.t1
HiC_scaffold_17	GeneMark.hmm3	CDS	52307389	52307589	.	+	0	ID=g8924.t2.CDS4;Parent=g8924.t2
HiC_scaffold_17	GeneMark.hmm3	exon	52307389	52307589	.	+	0	ID=g8924.t2.exon4;Parent=g8924.t2
HiC_scaffold_17	AUGUSTUS	exon	52307443	52307589	.	+	.	ID=g8924.t1.exon4;Parent=g8924.t1
HiC_scaffold_17	AUGUSTUS	CDS	52307443	52307589	1.0	+	0	ID=g8924.t1.CDS4;Parent=g8924.t1
HiC_scaffold_17	GeneMark.hmm3	intron	52307590	52307912	.	+	0	ID=g8924.t2.intron4;Parent=g8924.t2
HiC_scaffold_17	AUGUSTUS	intron	52307590	52307912	1.0	+	.	ID=g8924.t1.intron4;Parent=g8924.t1
HiC_scaffold_17	AUGUSTUS	exon	52307913	52308011	.	+	.	ID=g8924.t1.exon5;Parent=g8924.t1
HiC_scaffold_17	GeneMark.hmm3	CDS	52307913	52308011	.	+	0	ID=g8924.t2.CDS5;Parent=g8924.t2
HiC_scaffold_17	GeneMark.hmm3	exon	52307913	52308011	.	+	0	ID=g8924.t2.exon5;Parent=g8924.t2
HiC_scaffold_17	AUGUSTUS	CDS	52307913	52308011	1.0	+	0	ID=g8924.t1.CDS5;Parent=g8924.t1
HiC_scaffold_17	GeneMark.hmm3	intron	52308012	52308108	.	+	0	ID=g8924.t2.intron5;Parent=g8924.t2
HiC_scaffold_17	AUGUSTUS	intron	52308012	52308108	1.0	+	.	ID=g8924.t1.intron5;Parent=g8924.t1
HiC_scaffold_17	AUGUSTUS	exon	52308109	52308204	.	+	.	ID=g8924.t1.exon6;Parent=g8924.t1
HiC_scaffold_17	GeneMark.hmm3	CDS	52308109	52308204	.	+	0	ID=g8924.t2.CDS6;Parent=g8924.t2
HiC_scaffold_17	GeneMark.hmm3	exon	52308109	52308204	.	+	0	ID=g8924.t2.exon6;Parent=g8924.t2
HiC_scaffold_17	AUGUSTUS	CDS	52308109	52308204	1.0	+	0	ID=g8924.t1.CDS6;Parent=g8924.t1
HiC_scaffold_17	GeneMark.hmm3	intron	52308205	52308956	.	+	0	ID=g8924.t2.intron6;Parent=g8924.t2
HiC_scaffold_17	AUGUSTUS	intron	52308205	52308956	1.0	+	.	ID=g8924.t1.intron6;Parent=g8924.t1
HiC_scaffold_17	AUGUSTUS	exon	52308957	52309089	.	+	.	ID=g8924.t1.exon7;Parent=g8924.t1
HiC_scaffold_17	GeneMark.hmm3	CDS	52308957	52309089	.	+	0	ID=g8924.t2.CDS7;Parent=g8924.t2
HiC_scaffold_17	GeneMark.hmm3	exon	52308957	52309089	.	+	0	ID=g8924.t2.exon7;Parent=g8924.t2
HiC_scaffold_17	AUGUSTUS	CDS	52308957	52309089	1.0	+	0	ID=g8924.t1.CDS7;Parent=g8924.t1
HiC_scaffold_17	GeneMark.hmm3	intron	52309090	52309171	.	+	1	ID=g8924.t2.intron7;Parent=g8924.t2
HiC_scaffold_17	AUGUSTUS	intron	52309090	52309171	1.0	+	.	ID=g8924.t1.intron7;Parent=g8924.t1
HiC_scaffold_17	AUGUSTUS	exon	52309172	52309254	.	+	.	ID=g8924.t1.exon8;Parent=g8924.t1
HiC_scaffold_17	GeneMark.hmm3	CDS	52309172	52309254	.	+	2	ID=g8924.t2.CDS8;Parent=g8924.t2
HiC_scaffold_17	GeneMark.hmm3	exon	52309172	52309254	.	+	2	ID=g8924.t2.exon8;Parent=g8924.t2
HiC_scaffold_17	AUGUSTUS	CDS	52309172	52309254	1.0	+	2	ID=g8924.t1.CDS8;Parent=g8924.t1
HiC_scaffold_17	GeneMark.hmm3	intron	52309255	52309720	.	+	0	ID=g8924.t2.intron8;Parent=g8924.t2
HiC_scaffold_17	AUGUSTUS	intron	52309255	52309720	1.0	+	.	ID=g8924.t1.intron8;Parent=g8924.t1
HiC_scaffold_17	AUGUSTUS	exon	52309721	52309845	.	+	.	ID=g8924.t1.exon9;Parent=g8924.t1
HiC_scaffold_17	GeneMark.hmm3	CDS	52309721	52309845	.	+	0	ID=g8924.t2.CDS9;Parent=g8924.t2
HiC_scaffold_17	GeneMark.hmm3	exon	52309721	52309845	.	+	0	ID=g8924.t2.exon9;Parent=g8924.t2
HiC_scaffold_17	AUGUSTUS	CDS	52309721	52309845	1.0	+	0	ID=g8924.t1.CDS9;Parent=g8924.t1
HiC_scaffold_17	GeneMark.hmm3	intron	52309846	52310064	.	+	2	ID=g8924.t2.intron9;Parent=g8924.t2
HiC_scaffold_17	AUGUSTUS	intron	52309846	52310064	1.0	+	.	ID=g8924.t1.intron9;Parent=g8924.t1
HiC_scaffold_17	AUGUSTUS	exon	52310065	52310243	.	+	.	ID=g8924.t1.exon10;Parent=g8924.t1
HiC_scaffold_17	GeneMark.hmm3	CDS	52310065	52310243	.	+	1	ID=g8924.t2.CDS10;Parent=g8924.t2
HiC_scaffold_17	GeneMark.hmm3	exon	52310065	52310243	.	+	1	ID=g8924.t2.exon10;Parent=g8924.t2
HiC_scaffold_17	AUGUSTUS	CDS	52310065	52310243	1.0	+	1	ID=g8924.t1.CDS10;Parent=g8924.t1
HiC_scaffold_17	GeneMark.hmm3	intron	52310244	52310321	.	+	1	ID=g8924.t2.intron10;Parent=g8924.t2
HiC_scaffold_17	AUGUSTUS	intron	52310244	52310321	1.0	+	.	ID=g8924.t1.intron10;Parent=g8924.t1
HiC_scaffold_17	AUGUSTUS	exon	52310322	52310437	.	+	.	ID=g8924.t1.exon11;Parent=g8924.t1
HiC_scaffold_17	GeneMark.hmm3	CDS	52310322	52310437	.	+	2	ID=g8924.t2.CDS11;Parent=g8924.t2
HiC_scaffold_17	GeneMark.hmm3	exon	52310322	52310437	.	+	2	ID=g8924.t2.exon11;Parent=g8924.t2
HiC_scaffold_17	AUGUSTUS	CDS	52310322	52310437	1.0	+	2	ID=g8924.t1.CDS11;Parent=g8924.t1
HiC_scaffold_17	AUGUSTUS	stop_codon	52310435	52310437	.	+	0	ID=g8924.t1.stop1;Parent=g8924.t1
HiC_scaffold_17	GeneMark.hmm3	stop_codon	52310435	52310437	.	+	0	ID=g8924.t2.stop1;Parent=g8924.t2
HiC_scaffold_17	AUGUSTUS	stop_codon	52312973	52312975	.	-	0	ID=g8925.t1.stop1;Parent=g8925.t1
HiC_scaffold_17	AUGUSTUS	gene	52312973	52313842	.	-	.	ID=g8925
HiC_scaffold_17	AUGUSTUS	exon	52312973	52313842	.	-	.	ID=g8925.t1.exon1;Parent=g8925.t1
HiC_scaffold_17	AUGUSTUS	mRNA	52312973	52313842	1.0	-	.	ID=g8925.t1;Parent=g8925;em_target=9668.ENSMPUP00000001589;em_score=630.6;em_evalue=6e-193;em_tcov=.;em_OGs=2E79Y@1|root,2SDWT@2759|Eukaryota,3ACQ2@33154|Opisthokonta,3BW0E@33208|Metazoa,3DC2Q@33213|Bilateria,48CDT@7711|Chordata,496SG@7742|Vertebrata,3JE5E@40674|Mammalia,3EQJQ@33554|Carnivora;em_COG_cat=S;em_desc=Friend virus susceptibility protein;em_max_annot_lvl=33208|Metazoa;em_Preferred_name=C19orf48
HiC_scaffold_17	AUGUSTUS	CDS	52312973	52313842	1.0	-	0	ID=g8925.t1.CDS1;Parent=g8925.t1
HiC_scaffold_17	AUGUSTUS	start_codon	52313840	52313842	.	-	0	ID=g8925.t1.start1;Parent=g8925.t1
HiC_scaffold_17	AUGUSTUS	stop_codon	52314241	52314243	.	-	0	ID=g8926.t1.stop1;Parent=g8926.t1
HiC_scaffold_17	AUGUSTUS	exon	52314241	52314316	.	-	.	ID=g8926.t1.exon1;Parent=g8926.t1
HiC_scaffold_17	AUGUSTUS	CDS	52314241	52314316	0.94	-	1	ID=g8926.t1.CDS1;Parent=g8926.t1
HiC_scaffold_17	AUGUSTUS	gene	52314241	52317659	.	-	.	ID=g8926
HiC_scaffold_17	AUGUSTUS	mRNA	52314241	52317659	0.93	-	.	ID=g8926.t1;Parent=g8926
HiC_scaffold_17	AUGUSTUS	intron	52314317	52315892	1.0	-	.	ID=g8926.t1.intron1;Parent=g8926.t1
HiC_scaffold_17	AUGUSTUS	exon	52315893	52315940	.	-	.	ID=g8926.t1.exon2;Parent=g8926.t1
HiC_scaffold_17	AUGUSTUS	CDS	52315893	52315940	0.98	-	1	ID=g8926.t1.CDS2;Parent=g8926.t1
HiC_scaffold_17	AUGUSTUS	intron	52315941	52317504	0.97	-	.	ID=g8926.t1.intron2;Parent=g8926.t1
HiC_scaffold_17	AUGUSTUS	exon	52317505	52317659	.	-	.	ID=g8926.t1.exon3;Parent=g8926.t1
HiC_scaffold_17	AUGUSTUS	CDS	52317505	52317659	0.97	-	0	ID=g8926.t1.CDS3;Parent=g8926.t1
HiC_scaffold_17	AUGUSTUS	start_codon	52317657	52317659	.	-	0	ID=g8926.t1.start1;Parent=g8926.t1
HiC_scaffold_17	AUGUSTUS	start_codon	52325059	52325061	.	+	0	ID=g8927.t1.start1;Parent=g8927.t1
HiC_scaffold_17	AUGUSTUS	exon	52325059	52325080	.	+	.	ID=g8927.t1.exon1;Parent=g8927.t1
HiC_scaffold_17	AUGUSTUS	CDS	52325059	52325080	1.0	+	0	ID=g8927.t1.CDS1;Parent=g8927.t1
HiC_scaffold_17	AUGUSTUS	gene	52325059	52334546	.	+	.	ID=g8927
HiC_scaffold_17	AUGUSTUS	mRNA	52325059	52334546	1.0	+	.	ID=g8927.t1;Parent=g8927;em_target=9694.XP_007074253.1;em_score=359.7;em_evalue=6.8e-112;em_tcov=.;em_OGs=2F2CF@1|root,2TDYM@2759|Eukaryota,399GK@33154|Opisthokonta,3CDMI@33208|Metazoa,3DUZG@33213|Bilateria,48N9P@7711|Chordata,49JA2@7742|Vertebrata,3JQ88@40674|Mammalia,3EX73@33554|Carnivora;em_COG_cat=None;em_desc=None;em_max_annot_lvl=33208|Metazoa
HiC_scaffold_17	AUGUSTUS	intron	52325081	52327272	1.0	+	.	ID=g8927.t1.intron1;Parent=g8927.t1
HiC_scaffold_17	AUGUSTUS	exon	52327273	52327473	.	+	.	ID=g8927.t1.exon2;Parent=g8927.t1
HiC_scaffold_17	AUGUSTUS	CDS	52327273	52327473	1.0	+	2	ID=g8927.t1.CDS2;Parent=g8927.t1
HiC_scaffold_17	AUGUSTUS	intron	52327474	52333339	1.0	+	.	ID=g8927.t1.intron2;Parent=g8927.t1
HiC_scaffold_17	AUGUSTUS	exon	52333340	52333486	.	+	.	ID=g8927.t1.exon3;Parent=g8927.t1
HiC_scaffold_17	AUGUSTUS	CDS	52333340	52333486	1.0	+	2	ID=g8927.t1.CDS3;Parent=g8927.t1
HiC_scaffold_17	AUGUSTUS	intron	52333487	52333935	1.0	+	.	ID=g8927.t1.intron3;Parent=g8927.t1
HiC_scaffold_17	AUGUSTUS	exon	52333936	52334064	.	+	.	ID=g8927.t1.exon4;Parent=g8927.t1
HiC_scaffold_17	AUGUSTUS	CDS	52333936	52334064	1.0	+	2	ID=g8927.t1.CDS4;Parent=g8927.t1
HiC_scaffold_17	AUGUSTUS	intron	52334065	52334322	1.0	+	.	ID=g8927.t1.intron4;Parent=g8927.t1
HiC_scaffold_17	AUGUSTUS	exon	52334323	52334546	.	+	.	ID=g8927.t1.exon5;Parent=g8927.t1
HiC_scaffold_17	AUGUSTUS	CDS	52334323	52334546	1.0	+	2	ID=g8927.t1.CDS5;Parent=g8927.t1
HiC_scaffold_17	AUGUSTUS	stop_codon	52334544	52334546	.	+	0	ID=g8927.t1.stop1;Parent=g8927.t1
HiC_scaffold_17	AUGUSTUS	stop_codon	52335289	52335291	.	-	0	ID=g8928.t1.stop1;Parent=g8928.t1
HiC_scaffold_17	GeneMark.hmm3	stop_codon	52335289	52335291	.	-	0	ID=g8928.t2.stop1;Parent=g8928.t2
HiC_scaffold_17	AUGUSTUS	exon	52335289	52335444	.	-	.	ID=g8928.t1.exon1;Parent=g8928.t1
HiC_scaffold_17	GeneMark.hmm3	CDS	52335289	52335444	.	-	0	ID=g8928.t2.CDS1;Parent=g8928.t2
HiC_scaffold_17	GeneMark.hmm3	exon	52335289	52335444	.	-	0	ID=g8928.t2.exon1;Parent=g8928.t2
HiC_scaffold_17	AUGUSTUS	CDS	52335289	52335444	1.0	-	0	ID=g8928.t1.CDS1;Parent=g8928.t1
HiC_scaffold_17	AUGUSTUS	mRNA	52335289	52339440	1.0	-	.	ID=g8928.t1;Parent=g8928;em_target=9612.ENSCAFP00000004316;em_score=881.3;em_evalue=5.7e-269;em_tcov=.;em_OGs=COG5640@1|root,KOG3627@2759|Eukaryota,39XPG@33154|Opisthokonta,3BIX8@33208|Metazoa,3D1G9@33213|Bilateria,48CJX@7711|Chordata,498BD@7742|Vertebrata,3JFF8@40674|Mammalia,3ET6V@33554|Carnivora;em_COG_cat=O;em_desc=Belongs to the peptidase S1 family;em_max_annot_lvl=33208|Metazoa;em_Preferred_name=KLK1;em_EC=3.4.21.35;em_KEGG_ko=ko:K01325;em_KEGG_Pathway=ko04614,ko04961,map04614,map04961;em_BRITE=ko00000,ko00001,ko01000,ko01002,ko04147;em_PFAMs=Trypsin;em_GOs=GO:0003674,GO:0003824,GO:0004175,GO:0004252,GO:0005575,GO:0005622,GO:0005623,GO:0005634,GO:0006508,GO:0006807,GO:0008150,GO:0008152,GO:0008233,GO:0008236,GO:0016787,GO:0017171,GO:0019538,GO:0043170,GO:0043226,GO:0043227,GO:0043229,GO:0043231,GO:0044238,GO:0044424,GO:0044464,GO:0070011,GO:0071704,GO:0140096,GO:1901564
HiC_scaffold_17	AUGUSTUS	gene	52335289	52339512	.	-	.	ID=g8928
HiC_scaffold_17	GeneMark.hmm3	mRNA	52335289	52339512	.	-	.	ID=g8928.t2;Parent=g8928;em_target=9612.ENSCAFP00000004316;em_score=879.4;em_evalue=3.4e-268;em_tcov=.;em_OGs=COG5640@1|root,KOG3627@2759|Eukaryota,39XPG@33154|Opisthokonta,3BIX8@33208|Metazoa,3D1G9@33213|Bilateria,48CJX@7711|Chordata,498BD@7742|Vertebrata,3JFF8@40674|Mammalia,3ET6V@33554|Carnivora;em_COG_cat=O;em_desc=Belongs to the peptidase S1 family;em_max_annot_lvl=33208|Metazoa;em_Preferred_name=KLK1;em_EC=3.4.21.35;em_KEGG_ko=ko:K01325;em_KEGG_Pathway=ko04614,ko04961,map04614,map04961;em_BRITE=ko00000,ko00001,ko01000,ko01002,ko04147;em_PFAMs=Trypsin;em_GOs=GO:0003674,GO:0003824,GO:0004175,GO:0004252,GO:0005575,GO:0005622,GO:0005623,GO:0005634,GO:0006508,GO:0006807,GO:0008150,GO:0008152,GO:0008233,GO:0008236,GO:0016787,GO:0017171,GO:0019538,GO:0043170,GO:0043226,GO:0043227,GO:0043229,GO:0043231,GO:0044238,GO:0044424,GO:0044464,GO:0070011,GO:0071704,GO:0140096,GO:1901564
HiC_scaffold_17	GeneMark.hmm3	intron	52335445	52335817	.	-	0	ID=g8928.t2.intron1;Parent=g8928.t2
HiC_scaffold_17	AUGUSTUS	intron	52335445	52335817	1.0	-	.	ID=g8928.t1.intron1;Parent=g8928.t1
HiC_scaffold_17	AUGUSTUS	exon	52335818	52335954	.	-	.	ID=g8928.t1.exon2;Parent=g8928.t1
HiC_scaffold_17	GeneMark.hmm3	CDS	52335818	52335954	.	-	2	ID=g8928.t2.CDS2;Parent=g8928.t2
HiC_scaffold_17	GeneMark.hmm3	exon	52335818	52335954	.	-	2	ID=g8928.t2.exon2;Parent=g8928.t2
HiC_scaffold_17	AUGUSTUS	CDS	52335818	52335954	1.0	-	2	ID=g8928.t1.CDS2;Parent=g8928.t1
HiC_scaffold_17	GeneMark.hmm3	intron	52335955	52336087	.	-	1	ID=g8928.t2.intron2;Parent=g8928.t2
HiC_scaffold_17	AUGUSTUS	intron	52335955	52336087	1.0	-	.	ID=g8928.t1.intron2;Parent=g8928.t1
HiC_scaffold_17	AUGUSTUS	exon	52336088	52336374	.	-	.	ID=g8928.t1.exon3;Parent=g8928.t1
HiC_scaffold_17	GeneMark.hmm3	CDS	52336088	52336374	.	-	1	ID=g8928.t2.CDS3;Parent=g8928.t2
HiC_scaffold_17	GeneMark.hmm3	exon	52336088	52336374	.	-	1	ID=g8928.t2.exon3;Parent=g8928.t2
HiC_scaffold_17	AUGUSTUS	CDS	52336088	52336374	1.0	-	1	ID=g8928.t1.CDS3;Parent=g8928.t1
HiC_scaffold_17	GeneMark.hmm3	intron	52336375	52337536	.	-	2	ID=g8928.t2.intron3;Parent=g8928.t2
HiC_scaffold_17	AUGUSTUS	intron	52336375	52337536	1.0	-	.	ID=g8928.t1.intron3;Parent=g8928.t1
HiC_scaffold_17	AUGUSTUS	exon	52337537	52337696	.	-	.	ID=g8928.t1.exon4;Parent=g8928.t1
HiC_scaffold_17	GeneMark.hmm3	CDS	52337537	52337696	.	-	2	ID=g8928.t2.CDS4;Parent=g8928.t2
HiC_scaffold_17	GeneMark.hmm3	exon	52337537	52337696	.	-	2	ID=g8928.t2.exon4;Parent=g8928.t2
HiC_scaffold_17	AUGUSTUS	CDS	52337537	52337696	1.0	-	2	ID=g8928.t1.CDS4;Parent=g8928.t1
HiC_scaffold_17	GeneMark.hmm3	intron	52337697	52339394	.	-	1	ID=g8928.t2.intron4;Parent=g8928.t2
HiC_scaffold_17	AUGUSTUS	intron	52337697	52339394	1.0	-	.	ID=g8928.t1.intron4;Parent=g8928.t1
HiC_scaffold_17	AUGUSTUS	exon	52339395	52339440	.	-	.	ID=g8928.t1.exon5;Parent=g8928.t1
HiC_scaffold_17	AUGUSTUS	CDS	52339395	52339440	1.0	-	0	ID=g8928.t1.CDS5;Parent=g8928.t1
HiC_scaffold_17	GeneMark.hmm3	CDS	52339395	52339512	.	-	0	ID=g8928.t2.CDS5;Parent=g8928.t2
HiC_scaffold_17	GeneMark.hmm3	exon	52339395	52339512	.	-	0	ID=g8928.t2.exon5;Parent=g8928.t2
HiC_scaffold_17	AUGUSTUS	start_codon	52339438	52339440	.	-	0	ID=g8928.t1.start1;Parent=g8928.t1
HiC_scaffold_17	GeneMark.hmm3	start_codon	52339510	52339512	.	-	0	ID=g8928.t2.start1;Parent=g8928.t2
HiC_scaffold_17	AUGUSTUS	start_codon	52360725	52360727	.	+	0	ID=g8929.t1.start1;Parent=g8929.t1
HiC_scaffold_17	AUGUSTUS	start_codon	52360725	52360727	.	+	0	ID=g8929.t2.start1;Parent=g8929.t2
HiC_scaffold_17	AUGUSTUS	exon	52360725	52360770	.	+	.	ID=g8929.t1.exon1;Parent=g8929.t1
HiC_scaffold_17	AUGUSTUS	exon	52360725	52360770	.	+	.	ID=g8929.t2.exon1;Parent=g8929.t2
HiC_scaffold_17	AUGUSTUS	CDS	52360725	52360770	1.0	+	0	ID=g8929.t1.CDS1;Parent=g8929.t1
HiC_scaffold_17	AUGUSTUS	CDS	52360725	52360770	1.0	+	0	ID=g8929.t2.CDS1;Parent=g8929.t2
HiC_scaffold_17	AUGUSTUS	gene	52360725	52365254	.	+	.	ID=g8929
HiC_scaffold_17	AUGUSTUS	mRNA	52360725	52365254	1.0	+	.	ID=g8929.t1;Parent=g8929;em_target=9612.ENSCAFP00000004316;em_score=674.2;em_evalue=6.8e-206;em_tcov=.;em_OGs=COG5640@1|root,KOG3627@2759|Eukaryota,39XPG@33154|Opisthokonta,3BIX8@33208|Metazoa,3D1G9@33213|Bilateria,48CJX@7711|Chordata,498BD@7742|Vertebrata,3JFF8@40674|Mammalia,3ET6V@33554|Carnivora;em_COG_cat=O;em_desc=Belongs to the peptidase S1 family;em_max_annot_lvl=33208|Metazoa;em_Preferred_name=KLK1;em_EC=3.4.21.35;em_KEGG_ko=ko:K01325;em_KEGG_Pathway=ko04614,ko04961,map04614,map04961;em_BRITE=ko00000,ko00001,ko01000,ko01002,ko04147;em_PFAMs=Trypsin;em_GOs=GO:0003674,GO:0003824,GO:0004175,GO:0004252,GO:0005575,GO:0005622,GO:0005623,GO:0005634,GO:0006508,GO:0006807,GO:0008150,GO:0008152,GO:0008233,GO:0008236,GO:0016787,GO:0017171,GO:0019538,GO:0043170,GO:0043226,GO:0043227,GO:0043229,GO:0043231,GO:0044238,GO:0044424,GO:0044464,GO:0070011,GO:0071704,GO:0140096,GO:1901564
HiC_scaffold_17	AUGUSTUS	mRNA	52360725	52365254	1.0	+	.	ID=g8929.t2;Parent=g8929;em_target=9612.ENSCAFP00000004316;em_score=666.4;em_evalue=1.6e-203;em_tcov=.;em_OGs=COG5640@1|root,KOG3627@2759|Eukaryota,39XPG@33154|Opisthokonta,3BIX8@33208|Metazoa,3D1G9@33213|Bilateria,48CJX@7711|Chordata,498BD@7742|Vertebrata,3JFF8@40674|Mammalia,3ET6V@33554|Carnivora;em_COG_cat=O;em_desc=Belongs to the peptidase S1 family;em_max_annot_lvl=33208|Metazoa;em_Preferred_name=KLK1;em_EC=3.4.21.35;em_KEGG_ko=ko:K01325;em_KEGG_Pathway=ko04614,ko04961,map04614,map04961;em_BRITE=ko00000,ko00001,ko01000,ko01002,ko04147;em_PFAMs=Trypsin;em_GOs=GO:0003674,GO:0003824,GO:0004175,GO:0004252,GO:0005575,GO:0005622,GO:0005623,GO:0005634,GO:0006508,GO:0006807,GO:0008150,GO:0008152,GO:0008233,GO:0008236,GO:0016787,GO:0017171,GO:0019538,GO:0043170,GO:0043226,GO:0043227,GO:0043229,GO:0043231,GO:0044238,GO:0044424,GO:0044464,GO:0070011,GO:0071704,GO:0140096,GO:1901564
HiC_scaffold_17	AUGUSTUS	intron	52360771	52361937	1.0	+	.	ID=g8929.t1.intron1;Parent=g8929.t1
HiC_scaffold_17	AUGUSTUS	intron	52360771	52361937	1.0	+	.	ID=g8929.t2.intron1;Parent=g8929.t2
HiC_scaffold_17	AUGUSTUS	exon	52361938	52362094	.	+	.	ID=g8929.t1.exon2;Parent=g8929.t1
HiC_scaffold_17	AUGUSTUS	exon	52361938	52362094	.	+	.	ID=g8929.t2.exon2;Parent=g8929.t2
HiC_scaffold_17	AUGUSTUS	CDS	52361938	52362094	1.0	+	2	ID=g8929.t1.CDS2;Parent=g8929.t1
HiC_scaffold_17	AUGUSTUS	CDS	52361938	52362094	1.0	+	2	ID=g8929.t2.CDS2;Parent=g8929.t2
HiC_scaffold_17	AUGUSTUS	intron	52362095	52363508	1.0	+	.	ID=g8929.t1.intron2;Parent=g8929.t1
HiC_scaffold_17	AUGUSTUS	intron	52362095	52363508	1.0	+	.	ID=g8929.t2.intron2;Parent=g8929.t2
HiC_scaffold_17	AUGUSTUS	exon	52363509	52363789	.	+	.	ID=g8929.t2.exon3;Parent=g8929.t2
HiC_scaffold_17	AUGUSTUS	CDS	52363509	52363789	1.0	+	1	ID=g8929.t2.CDS3;Parent=g8929.t2
HiC_scaffold_17	AUGUSTUS	exon	52363509	52363795	.	+	.	ID=g8929.t1.exon3;Parent=g8929.t1
HiC_scaffold_17	AUGUSTUS	CDS	52363509	52363795	1.0	+	1	ID=g8929.t1.CDS3;Parent=g8929.t1
HiC_scaffold_17	AUGUSTUS	intron	52363790	52363944	1.0	+	.	ID=g8929.t2.intron3;Parent=g8929.t2
HiC_scaffold_17	AUGUSTUS	intron	52363796	52363944	1.0	+	.	ID=g8929.t1.intron3;Parent=g8929.t1
HiC_scaffold_17	AUGUSTUS	exon	52363945	52364081	.	+	.	ID=g8929.t1.exon4;Parent=g8929.t1
HiC_scaffold_17	AUGUSTUS	exon	52363945	52364081	.	+	.	ID=g8929.t2.exon4;Parent=g8929.t2
HiC_scaffold_17	AUGUSTUS	CDS	52363945	52364081	1.0	+	2	ID=g8929.t1.CDS4;Parent=g8929.t1
HiC_scaffold_17	AUGUSTUS	CDS	52363945	52364081	1.0	+	2	ID=g8929.t2.CDS4;Parent=g8929.t2
HiC_scaffold_17	AUGUSTUS	intron	52364082	52365098	1.0	+	.	ID=g8929.t1.intron4;Parent=g8929.t1
HiC_scaffold_17	AUGUSTUS	intron	52364082	52365098	1.0	+	.	ID=g8929.t2.intron4;Parent=g8929.t2
HiC_scaffold_17	AUGUSTUS	exon	52365099	52365254	.	+	.	ID=g8929.t1.exon5;Parent=g8929.t1
HiC_scaffold_17	AUGUSTUS	exon	52365099	52365254	.	+	.	ID=g8929.t2.exon5;Parent=g8929.t2
HiC_scaffold_17	AUGUSTUS	CDS	52365099	52365254	1.0	+	0	ID=g8929.t1.CDS5;Parent=g8929.t1
HiC_scaffold_17	AUGUSTUS	CDS	52365099	52365254	1.0	+	0	ID=g8929.t2.CDS5;Parent=g8929.t2
HiC_scaffold_17	AUGUSTUS	stop_codon	52365252	52365254	.	+	0	ID=g8929.t1.stop1;Parent=g8929.t1
HiC_scaffold_17	AUGUSTUS	stop_codon	52365252	52365254	.	+	0	ID=g8929.t2.stop1;Parent=g8929.t2
HiC_scaffold_17	AUGUSTUS	stop_codon	52371765	52371767	.	-	0	ID=g8930.t1.stop1;Parent=g8930.t1
HiC_scaffold_17	gmst	stop_codon	52371765	52371767	47.93945	-	0	ID=g8930.t2.stop1;Parent=g8930.t2
HiC_scaffold_17	AUGUSTUS	exon	52371765	52371917	.	-	.	ID=g8930.t1.exon1;Parent=g8930.t1
HiC_scaffold_17	AUGUSTUS	CDS	52371765	52371917	1.0	-	0	ID=g8930.t1.CDS1;Parent=g8930.t1
HiC_scaffold_17	gmst	CDS	52371765	52371917	47.93945	-	0	ID=g8930.t2.CDS1;Parent=g8930.t2
HiC_scaffold_17	gmst	exon	52371765	52371917	47.93945	-	0	ID=g8930.t2.exon1;Parent=g8930.t2
HiC_scaffold_17	gmst	mRNA	52371765	52372853	.	-	.	ID=g8930.t2;Parent=g8930;em_target=9668.ENSMPUP00000001571;em_score=363.1;em_evalue=7.9e-112;em_tcov=.;em_OGs=COG5640@1|root,KOG3627@2759|Eukaryota,3AGRA@33154|Opisthokonta,3BZKI@33208|Metazoa,3D2C1@33213|Bilateria,486MF@7711|Chordata,491XI@7742|Vertebrata,3J6GV@40674|Mammalia,3EQWI@33554|Carnivora;em_COG_cat=O;em_desc=kallikrein-related peptidase 4;em_max_annot_lvl=33208|Metazoa;em_Preferred_name=KLK4;em_KEGG_ko=ko:K08666;em_BRITE=ko00000,ko01000,ko01002;em_PFAMs=Trypsin;em_GOs=GO:0003674,GO:0003824,GO:0005575,GO:0005576,GO:0006508,GO:0006807,GO:0007275,GO:0008150,GO:0008152,GO:0008233,GO:0008236,GO:0009056,GO:0009057,GO:0009653,GO:0009887,GO:0009987,GO:0016043,GO:0016787,GO:0017171,GO:0019538,GO:0022411,GO:0022617,GO:0030163,GO:0030198,GO:0032501,GO:0032502,GO:0042475,GO:0042476,GO:0043062,GO:0043170,GO:0044238,GO:0048513,GO:0048646,GO:0048731,GO:0048856,GO:0070011,GO:0071704,GO:0071840,GO:0097186,GO:0140096,GO:1901564,GO:1901565,GO:1901575
HiC_scaffold_17	AUGUSTUS	gene	52371765	52374799	.	-	.	ID=g8930
HiC_scaffold_17	AUGUSTUS	mRNA	52371765	52374799	1.0	-	.	ID=g8930.t1;Parent=g8930;em_target=9668.ENSMPUP00000001571;em_score=594.9;em_evalue=9.9e-182;em_tcov=.;em_OGs=COG5640@1|root,KOG3627@2759|Eukaryota,3AGRA@33154|Opisthokonta,3BZKI@33208|Metazoa,3D2C1@33213|Bilateria,486MF@7711|Chordata,491XI@7742|Vertebrata,3J6GV@40674|Mammalia,3EQWI@33554|Carnivora;em_COG_cat=O;em_desc=kallikrein-related peptidase 4;em_max_annot_lvl=33208|Metazoa;em_Preferred_name=KLK4;em_KEGG_ko=ko:K08666;em_BRITE=ko00000,ko01000,ko01002;em_PFAMs=Trypsin;em_GOs=GO:0003674,GO:0003824,GO:0005575,GO:0005576,GO:0006508,GO:0006807,GO:0007275,GO:0008150,GO:0008152,GO:0008233,GO:0008236,GO:0009056,GO:0009057,GO:0009653,GO:0009887,GO:0009987,GO:0016043,GO:0016787,GO:0017171,GO:0019538,GO:0022411,GO:0022617,GO:0030163,GO:0030198,GO:0032501,GO:0032502,GO:0042475,GO:0042476,GO:0043062,GO:0043170,GO:0044238,GO:0048513,GO:0048646,GO:0048731,GO:0048856,GO:0070011,GO:0071704,GO:0071840,GO:0097186,GO:0140096,GO:1901564,GO:1901565,GO:1901575
HiC_scaffold_17	AUGUSTUS	intron	52371918	52372440	1.0	-	.	ID=g8930.t1.intron1;Parent=g8930.t1
HiC_scaffold_17	gmst	intron	52371918	52372440	47.93945	-	0	ID=g8930.t2.intron1;Parent=g8930.t2
HiC_scaffold_17	AUGUSTUS	exon	52372441	52372577	.	-	.	ID=g8930.t1.exon2;Parent=g8930.t1
HiC_scaffold_17	AUGUSTUS	CDS	52372441	52372577	1.0	-	2	ID=g8930.t1.CDS2;Parent=g8930.t1
HiC_scaffold_17	gmst	CDS	52372441	52372577	47.93945	-	2	ID=g8930.t2.CDS2;Parent=g8930.t2
HiC_scaffold_17	gmst	exon	52372441	52372577	47.93945	-	2	ID=g8930.t2.exon2;Parent=g8930.t2
HiC_scaffold_17	AUGUSTUS	intron	52372578	52372663	1.0	-	.	ID=g8930.t1.intron2;Parent=g8930.t1
HiC_scaffold_17	gmst	intron	52372578	52372663	47.93945	-	0	ID=g8930.t2.intron2;Parent=g8930.t2
HiC_scaffold_17	gmst	CDS	52372664	52372853	47.93945	-	0	ID=g8930.t2.CDS3;Parent=g8930.t2
HiC_scaffold_17	gmst	exon	52372664	52372853	47.93945	-	0	ID=g8930.t2.exon3;Parent=g8930.t2
HiC_scaffold_17	AUGUSTUS	exon	52372664	52372914	.	-	.	ID=g8930.t1.exon3;Parent=g8930.t1
HiC_scaffold_17	AUGUSTUS	CDS	52372664	52372914	1.0	-	1	ID=g8930.t1.CDS3;Parent=g8930.t1
HiC_scaffold_17	gmst	start_codon	52372851	52372853	47.93945	-	0	ID=g8930.t2.start1;Parent=g8930.t2
HiC_scaffold_17	AUGUSTUS	intron	52372915	52373313	1.0	-	.	ID=g8930.t1.intron3;Parent=g8930.t1
HiC_scaffold_17	AUGUSTUS	exon	52373314	52373476	.	-	.	ID=g8930.t1.exon4;Parent=g8930.t1
HiC_scaffold_17	AUGUSTUS	CDS	52373314	52373476	1.0	-	2	ID=g8930.t1.CDS4;Parent=g8930.t1
HiC_scaffold_17	AUGUSTUS	intron	52373477	52374738	1.0	-	.	ID=g8930.t1.intron4;Parent=g8930.t1
HiC_scaffold_17	AUGUSTUS	exon	52374739	52374799	.	-	.	ID=g8930.t1.exon5;Parent=g8930.t1
HiC_scaffold_17	AUGUSTUS	CDS	52374739	52374799	1.0	-	0	ID=g8930.t1.CDS5;Parent=g8930.t1
HiC_scaffold_17	AUGUSTUS	start_codon	52374797	52374799	.	-	0	ID=g8930.t1.start1;Parent=g8930.t1
HiC_scaffold_17	AUGUSTUS	stop_codon	52408704	52408706	.	-	0	ID=g8931.t1.stop1;Parent=g8931.t1
HiC_scaffold_17	AUGUSTUS	exon	52408704	52408859	.	-	.	ID=g8931.t1.exon1;Parent=g8931.t1
HiC_scaffold_17	AUGUSTUS	CDS	52408704	52408859	1.0	-	0	ID=g8931.t1.CDS1;Parent=g8931.t1
HiC_scaffold_17	AUGUSTUS	gene	52408704	52415609	.	-	.	ID=g8931
HiC_scaffold_17	AUGUSTUS	mRNA	52408704	52415609	1.0	-	.	ID=g8931.t1;Parent=g8931;em_target=9668.ENSMPUP00000001554;em_score=690.0;em_evalue=1.1e-210;em_tcov=.;em_OGs=COG5640@1|root,KOG3627@2759|Eukaryota,39VKX@33154|Opisthokonta,3BA93@33208|Metazoa,3CX9B@33213|Bilateria,483Z5@7711|Chordata,491ZB@7742|Vertebrata,3J2YZ@40674|Mammalia,3EKJN@33554|Carnivora;em_COG_cat=O;em_desc=Belongs to the peptidase S1 family;em_max_annot_lvl=33208|Metazoa;em_Preferred_name=KLK5;em_KEGG_ko=ko:K09617;em_BRITE=ko00000,ko01000,ko01002;em_PFAMs=Trypsin;em_GOs=GO:0002225,GO:0002682,GO:0002684,GO:0002697,GO:0002699,GO:0002700,GO:0002702,GO:0002759,GO:0002760,GO:0002784,GO:0002786,GO:0002803,GO:0002831,GO:0002833,GO:0002920,GO:0002922,GO:0003674,GO:0003824,GO:0004175,GO:0004252,GO:0005575,GO:0005576,GO:0005615,GO:0005622,GO:0005623,GO:0005737,GO:0005829,GO:0006508,GO:0006807,GO:0007275,GO:0008150,GO:0008152,GO:0008219,GO:0008233,GO:0008236,GO:0008277,GO:0008544,GO:0009888,GO:0009913,GO:0009966,GO:0009967,GO:0009987,GO:0010646,GO:0010647,GO:0012501,GO:0012505,GO:0016787,GO:0017171,GO:0019538,GO:0023051,GO:0023056,GO:0030141,GO:0030154,GO:0030216,GO:0030855,GO:0031347,GO:0031349,GO:0031410,GO:0031424,GO:0031982,GO:0032101,GO:0032103,GO:0032501,GO:0032502,GO:0042599,GO:0043170,GO:0043226,GO:0043227,GO:0043229,GO:0043588,GO:0043900,GO:0043902,GO:0044238,GO:0044421,GO:0044424,GO:0044444,GO:0044464,GO:0045745,GO:0048513,GO:0048518,GO:0048522,GO:0048583,GO:0048584,GO:0048731,GO:0048856,GO:0048869,GO:0050776,GO:0050778,GO:0050789,GO:0050794,GO:0060429,GO:0065007,GO:0070011,GO:0070268,GO:0071704,GO:0080134,GO:0097209,GO:0097708,GO:0099503,GO:0140096,GO:1900424,GO:1900426,GO:1901564
HiC_scaffold_17	AUGUSTUS	intron	52408860	52411422	1.0	-	.	ID=g8931.t1.intron1;Parent=g8931.t1
HiC_scaffold_17	AUGUSTUS	exon	52411423	52411556	.	-	.	ID=g8931.t1.exon2;Parent=g8931.t1
HiC_scaffold_17	AUGUSTUS	CDS	52411423	52411556	1.0	-	2	ID=g8931.t1.CDS2;Parent=g8931.t1
HiC_scaffold_17	AUGUSTUS	intron	52411557	52411681	1.0	-	.	ID=g8931.t1.intron2;Parent=g8931.t1
HiC_scaffold_17	AUGUSTUS	exon	52411682	52411938	.	-	.	ID=g8931.t1.exon3;Parent=g8931.t1
HiC_scaffold_17	AUGUSTUS	CDS	52411682	52411938	1.0	-	1	ID=g8931.t1.CDS3;Parent=g8931.t1
HiC_scaffold_17	AUGUSTUS	intron	52411939	52412725	1.0	-	.	ID=g8931.t1.intron3;Parent=g8931.t1
HiC_scaffold_17	AUGUSTUS	exon	52412726	52412990	.	-	.	ID=g8931.t1.exon4;Parent=g8931.t1
HiC_scaffold_17	AUGUSTUS	CDS	52412726	52412990	1.0	-	2	ID=g8931.t1.CDS4;Parent=g8931.t1
HiC_scaffold_17	AUGUSTUS	intron	52412991	52415536	1.0	-	.	ID=g8931.t1.intron4;Parent=g8931.t1
HiC_scaffold_17	AUGUSTUS	exon	52415537	52415609	.	-	.	ID=g8931.t1.exon5;Parent=g8931.t1
HiC_scaffold_17	AUGUSTUS	CDS	52415537	52415609	1.0	-	0	ID=g8931.t1.CDS5;Parent=g8931.t1
HiC_scaffold_17	AUGUSTUS	start_codon	52415607	52415609	.	-	0	ID=g8931.t1.start1;Parent=g8931.t1
HiC_scaffold_17	gmst	stop_codon	52421082	52421084	52.594645	-	0	ID=g8932.t1.stop1;Parent=g8932.t1
HiC_scaffold_17	gmst	CDS	52421082	52421234	52.594645	-	0	ID=g8932.t1.CDS1;Parent=g8932.t1
HiC_scaffold_17	gmst	exon	52421082	52421234	52.594645	-	0	ID=g8932.t1.exon1;Parent=g8932.t1
HiC_scaffold_17	gmst	gene	52421082	52428120	.	-	.	ID=g8932
HiC_scaffold_17	gmst	mRNA	52421082	52428120	.	-	.	ID=g8932.t1;Parent=g8932;em_target=9668.ENSMPUP00000001546;em_score=574.3;em_evalue=1.1e-175;em_tcov=.;em_OGs=COG5640@1|root,KOG3627@2759|Eukaryota,39V5M@33154|Opisthokonta,3BKG2@33208|Metazoa,3CT6D@33213|Bilateria,483VT@7711|Chordata,498AV@7742|Vertebrata,3JA47@40674|Mammalia,3EJCM@33554|Carnivora;em_COG_cat=O;em_desc=Belongs to the peptidase S1 family;em_max_annot_lvl=33208|Metazoa;em_Preferred_name=KLK6;em_KEGG_ko=ko:K08667,ko:K09640;em_BRITE=ko00000,ko01000,ko01002;em_PFAMs=Trypsin;em_GOs=GO:0003674,GO:0003824,GO:0004175,GO:0004252,GO:0005575,GO:0005576,GO:0005622,GO:0005623,GO:0005634,GO:0005730,GO:0005737,GO:0005739,GO:0006508,GO:0006807,GO:0006950,GO:0007272,GO:0007275,GO:0007399,GO:0007417,GO:0008150,GO:0008152,GO:0008219,GO:0008233,GO:0008236,GO:0008277,GO:0008366,GO:0009056,GO:0009611,GO:0009888,GO:0009966,GO:0009967,GO:0009987,GO:0010467,GO:0010646,GO:0010647,GO:0010817,GO:0012505,GO:0016485,GO:0016540,GO:0016787,GO:0017171,GO:0019538,GO:0023051,GO:0023056,GO:0030141,GO:0030574,GO:0031099,GO:0031410,GO:0031974,GO:0031981,GO:0031982,GO:0032501,GO:0032502,GO:0032963,GO:0040007,GO:0042060,GO:0042246,GO:0042445,GO:0042552,GO:0042982,GO:0043170,GO:0043226,GO:0043227,GO:0043228,GO:0043229,GO:0043231,GO:0043232,GO:0043233,GO:0044238,GO:0044422,GO:0044424,GO:0044428,GO:0044444,GO:0044446,GO:0044464,GO:0045595,GO:0045745,GO:0048518,GO:0048522,GO:0048583,GO:0048584,GO:0048589,GO:0048731,GO:0048856,GO:0050789,GO:0050793,GO:0050794,GO:0050896,GO:0051604,GO:0065007,GO:0065008,GO:0070011,GO:0070013,GO:0070997,GO:0071704,GO:0097708,GO:0099503,GO:0140096,GO:1901564
HiC_scaffold_17	gmst	intron	52421235	52422957	52.594645	-	0	ID=g8932.t1.intron1;Parent=g8932.t1
HiC_scaffold_17	gmst	CDS	52422958	52423094	52.594645	-	2	ID=g8932.t1.CDS2;Parent=g8932.t1
HiC_scaffold_17	gmst	exon	52422958	52423094	52.594645	-	2	ID=g8932.t1.exon2;Parent=g8932.t1
HiC_scaffold_17	gmst	intron	52423095	52424237	52.594645	-	0	ID=g8932.t1.intron2;Parent=g8932.t1
HiC_scaffold_17	gmst	CDS	52424238	52424485	52.594645	-	1	ID=g8932.t1.CDS3;Parent=g8932.t1
HiC_scaffold_17	gmst	exon	52424238	52424485	52.594645	-	1	ID=g8932.t1.exon3;Parent=g8932.t1
HiC_scaffold_17	gmst	intron	52424486	52427591	52.594645	-	0	ID=g8932.t1.intron3;Parent=g8932.t1
HiC_scaffold_17	gmst	CDS	52427592	52427748	52.594645	-	2	ID=g8932.t1.CDS4;Parent=g8932.t1
HiC_scaffold_17	gmst	exon	52427592	52427748	52.594645	-	2	ID=g8932.t1.exon4;Parent=g8932.t1
HiC_scaffold_17	gmst	intron	52427749	52428074	52.594645	-	0	ID=g8932.t1.intron4;Parent=g8932.t1
HiC_scaffold_17	gmst	CDS	52428075	52428120	52.594645	-	0	ID=g8932.t1.CDS5;Parent=g8932.t1
HiC_scaffold_17	gmst	exon	52428075	52428120	52.594645	-	0	ID=g8932.t1.exon5;Parent=g8932.t1
HiC_scaffold_17	gmst	start_codon	52428118	52428120	52.594645	-	0	ID=g8932.t1.start1;Parent=g8932.t1
HiC_scaffold_17	AUGUSTUS	stop_codon	52434138	52434140	.	-	0	ID=g8933.t1.stop1;Parent=g8933.t1
HiC_scaffold_17	AUGUSTUS	exon	52434138	52434293	.	-	.	ID=g8933.t1.exon1;Parent=g8933.t1
HiC_scaffold_17	AUGUSTUS	CDS	52434138	52434293	1.0	-	0	ID=g8933.t1.CDS1;Parent=g8933.t1
HiC_scaffold_17	AUGUSTUS	gene	52434138	52437203	.	-	.	ID=g8933
HiC_scaffold_17	AUGUSTUS	mRNA	52434138	52437203	1.0	-	.	ID=g8933.t1;Parent=g8933;em_target=51337.XP_004672637.1;em_score=628.1;em_evalue=3.9e-192;em_tcov=.;em_OGs=COG5640@1|root,KOG3627@2759|Eukaryota,3A5EH@33154|Opisthokonta,3BS0U@33208|Metazoa,3CZ4P@33213|Bilateria,483E6@7711|Chordata,498JZ@7742|Vertebrata,3J3UN@40674|Mammalia,35U29@314146|Euarchontoglires,4Q9SC@9989|Rodentia;em_COG_cat=E;em_desc=Trypsin-like serine protease;em_max_annot_lvl=33208|Metazoa;em_Preferred_name=KLK7;em_EC=3.4.21.117,3.4.21.4;em_KEGG_ko=ko:K01312,ko:K08668,ko:K09622,ko:K09640;em_BRITE=ko00000,ko00001,ko01000,ko01002,ko04147;em_PFAMs=Trypsin;em_GOs=GO:0002225,GO:0002682,GO:0002684,GO:0002697,GO:0002699,GO:0002700,GO:0002702,GO:0002759,GO:0002760,GO:0002784,GO:0002786,GO:0002803,GO:0002831,GO:0002833,GO:0002920,GO:0002922,GO:0003674,GO:0003824,GO:0004175,GO:0004222,GO:0004252,GO:0005575,GO:0005576,GO:0005615,GO:0005622,GO:0005623,GO:0005737,GO:0006508,GO:0006807,GO:0008150,GO:0008152,GO:0008233,GO:0008236,GO:0008237,GO:0008544,GO:0009888,GO:0009987,GO:0012505,GO:0016043,GO:0016787,GO:0017171,GO:0019538,GO:0022411,GO:0022617,GO:0030141,GO:0030198,GO:0031347,GO:0031349,GO:0031410,GO:0031982,GO:0032101,GO:0032103,GO:0032502,GO:0042599,GO:0043062,GO:0043170,GO:0043226,GO:0043227,GO:0043229,GO:0043900,GO:0043902,GO:0044238,GO:0044421,GO:0044424,GO:0044444,GO:0044464,GO:0048518,GO:0048583,GO:0048584,GO:0048856,GO:0050776,GO:0050778,GO:0050789,GO:0065007,GO:0070011,GO:0071704,GO:0071840,GO:0080134,GO:0097209,GO:0097708,GO:0099503,GO:0140096,GO:1900424,GO:1900426,GO:1901564;em_KEGG_Pathway=ko04080,ko04972,ko04974,ko05164,map04080,map04972,map04974,map05164
HiC_scaffold_17	AUGUSTUS	intron	52434294	52435813	1.0	-	.	ID=g8933.t1.intron1;Parent=g8933.t1
HiC_scaffold_17	AUGUSTUS	exon	52435814	52435950	.	-	.	ID=g8933.t1.exon2;Parent=g8933.t1
HiC_scaffold_17	AUGUSTUS	CDS	52435814	52435950	1.0	-	2	ID=g8933.t1.CDS2;Parent=g8933.t1
HiC_scaffold_17	AUGUSTUS	intron	52435951	52436146	1.0	-	.	ID=g8933.t1.intron2;Parent=g8933.t1
HiC_scaffold_17	AUGUSTUS	exon	52436147	52436394	.	-	.	ID=g8933.t1.exon3;Parent=g8933.t1
HiC_scaffold_17	AUGUSTUS	CDS	52436147	52436394	1.0	-	1	ID=g8933.t1.CDS3;Parent=g8933.t1
HiC_scaffold_17	AUGUSTUS	intron	52436395	52436509	1.0	-	.	ID=g8933.t1.intron3;Parent=g8933.t1
HiC_scaffold_17	AUGUSTUS	exon	52436510	52436663	.	-	.	ID=g8933.t1.exon4;Parent=g8933.t1
HiC_scaffold_17	AUGUSTUS	CDS	52436510	52436663	1.0	-	2	ID=g8933.t1.CDS4;Parent=g8933.t1
HiC_scaffold_17	AUGUSTUS	intron	52436664	52437130	1.0	-	.	ID=g8933.t1.intron4;Parent=g8933.t1
HiC_scaffold_17	AUGUSTUS	exon	52437131	52437203	.	-	.	ID=g8933.t1.exon5;Parent=g8933.t1
HiC_scaffold_17	AUGUSTUS	CDS	52437131	52437203	1.0	-	0	ID=g8933.t1.CDS5;Parent=g8933.t1
HiC_scaffold_17	AUGUSTUS	start_codon	52437201	52437203	.	-	0	ID=g8933.t1.start1;Parent=g8933.t1
HiC_scaffold_17	AUGUSTUS	stop_codon	52446330	52446332	.	-	0	ID=g8934.t1.stop1;Parent=g8934.t1
HiC_scaffold_17	AUGUSTUS	exon	52446330	52446485	.	-	.	ID=g8934.t1.exon1;Parent=g8934.t1
HiC_scaffold_17	AUGUSTUS	CDS	52446330	52446485	1.0	-	0	ID=g8934.t1.CDS1;Parent=g8934.t1
HiC_scaffold_17	AUGUSTUS	gene	52446330	52451497	.	-	.	ID=g8934
HiC_scaffold_17	AUGUSTUS	mRNA	52446330	52451497	1.0	-	.	ID=g8934.t1;Parent=g8934;em_target=9371.XP_004710755.1;em_score=693.9;em_evalue=4.3e-212;em_tcov=.;em_OGs=COG5640@1|root,KOG3627@2759|Eukaryota,39WK0@33154|Opisthokonta,3BDNJ@33208|Metazoa,3D1XU@33213|Bilateria,4823Y@7711|Chordata,494MZ@7742|Vertebrata,3J2ZK@40674|Mammalia,34Z24@311790|Afrotheria;em_COG_cat=E;em_desc=Trypsin-like serine protease;em_max_annot_lvl=33208|Metazoa;em_Preferred_name=KLK8;em_EC=3.4.21.118,3.4.21.4;em_KEGG_ko=ko:K01312,ko:K08650,ko:K09620,ko:K09622;em_BRITE=ko00000,ko00001,ko01000,ko01002,ko04147;em_PFAMs=Trypsin;em_GOs=GO:0000902,GO:0003008,GO:0003674,GO:0003824,GO:0004175,GO:0004252,GO:0005575,GO:0005576,GO:0005615,GO:0005622,GO:0005623,GO:0005737,GO:0006508,GO:0006807,GO:0006950,GO:0007275,GO:0007399,GO:0007610,GO:0007611,GO:0007613,GO:0008150,GO:0008152,GO:0008219,GO:0008233,GO:0008236,GO:0008283,GO:0009611,GO:0009653,GO:0009987,GO:0010721,GO:0010975,GO:0010977,GO:0016043,GO:0016787,GO:0017171,GO:0019538,GO:0022008,GO:0030030,GO:0030154,GO:0030182,GO:0031175,GO:0031344,GO:0031345,GO:0031641,GO:0031642,GO:0031644,GO:0031645,GO:0032101,GO:0032102,GO:0032501,GO:0032502,GO:0032989,GO:0032990,GO:0032991,GO:0043170,GO:0043616,GO:0044057,GO:0044238,GO:0044421,GO:0044424,GO:0044464,GO:0045595,GO:0045596,GO:0045664,GO:0045665,GO:0048468,GO:0048519,GO:0048523,GO:0048583,GO:0048585,GO:0048666,GO:0048679,GO:0048681,GO:0048699,GO:0048731,GO:0048812,GO:0048856,GO:0048858,GO:0048869,GO:0050673,GO:0050767,GO:0050768,GO:0050789,GO:0050793,GO:0050794,GO:0050803,GO:0050807,GO:0050808,GO:0050877,GO:0050890,GO:0050896,GO:0051093,GO:0051128,GO:0051129,GO:0051239,GO:0051241,GO:0051960,GO:0051961,GO:0060284,GO:0065007,GO:0065008,GO:0070011,GO:0070570,GO:0070571,GO:0071704,GO:0071840,GO:0080134,GO:0080135,GO:0097179,GO:0097180,GO:0120035,GO:0120036,GO:0120039,GO:0140096,GO:1901564,GO:1903034,GO:1903035,GO:1904090,GO:2000026;em_KEGG_Pathway=ko04080,ko04972,ko04974,ko05164,map04080,map04972,map04974,map05164
HiC_scaffold_17	AUGUSTUS	intron	52446486	52447689	1.0	-	.	ID=g8934.t1.intron1;Parent=g8934.t1
HiC_scaffold_17	AUGUSTUS	exon	52447690	52447823	.	-	.	ID=g8934.t1.exon2;Parent=g8934.t1
HiC_scaffold_17	AUGUSTUS	CDS	52447690	52447823	1.0	-	2	ID=g8934.t1.CDS2;Parent=g8934.t1
HiC_scaffold_17	AUGUSTUS	intron	52447824	52450359	1.0	-	.	ID=g8934.t1.intron2;Parent=g8934.t1
HiC_scaffold_17	AUGUSTUS	exon	52450360	52450619	.	-	.	ID=g8934.t1.exon3;Parent=g8934.t1
HiC_scaffold_17	AUGUSTUS	CDS	52450360	52450619	1.0	-	1	ID=g8934.t1.CDS3;Parent=g8934.t1
HiC_scaffold_17	AUGUSTUS	intron	52450620	52450774	1.0	-	.	ID=g8934.t1.intron3;Parent=g8934.t1
HiC_scaffold_17	AUGUSTUS	exon	52450775	52450934	.	-	.	ID=g8934.t1.exon4;Parent=g8934.t1
HiC_scaffold_17	AUGUSTUS	CDS	52450775	52450934	1.0	-	2	ID=g8934.t1.CDS4;Parent=g8934.t1
HiC_scaffold_17	AUGUSTUS	intron	52450935	52451427	1.0	-	.	ID=g8934.t1.intron4;Parent=g8934.t1
HiC_scaffold_17	AUGUSTUS	exon	52451428	52451497	.	-	.	ID=g8934.t1.exon5;Parent=g8934.t1
HiC_scaffold_17	AUGUSTUS	CDS	52451428	52451497	1.0	-	0	ID=g8934.t1.CDS5;Parent=g8934.t1
HiC_scaffold_17	AUGUSTUS	start_codon	52451495	52451497	.	-	0	ID=g8934.t1.start1;Parent=g8934.t1
HiC_scaffold_17	AUGUSTUS	stop_codon	52453506	52453508	.	-	0	ID=g8935.t1.stop1;Parent=g8935.t1
HiC_scaffold_17	AUGUSTUS	exon	52453506	52453658	.	-	.	ID=g8935.t1.exon1;Parent=g8935.t1
HiC_scaffold_17	AUGUSTUS	CDS	52453506	52453658	1.0	-	0	ID=g8935.t1.CDS1;Parent=g8935.t1
HiC_scaffold_17	AUGUSTUS	gene	52453506	52459118	.	-	.	ID=g8935
HiC_scaffold_17	AUGUSTUS	mRNA	52453506	52459118	1.0	-	.	ID=g8935.t1;Parent=g8935;em_target=9668.ENSMPUP00000001529;em_score=605.4;em_evalue=4.7e-185;em_tcov=.;em_OGs=COG5640@1|root,KOG3627@2759|Eukaryota,38CGF@33154|Opisthokonta,3BGUI@33208|Metazoa,3CRKT@33213|Bilateria,480CJ@7711|Chordata,48XYZ@7742|Vertebrata,3J8V2@40674|Mammalia,3ERYZ@33554|Carnivora;em_COG_cat=E;em_desc=Trypsin-like serine protease;em_max_annot_lvl=33208|Metazoa;em_Preferred_name=KLK9;em_KEGG_ko=ko:K01312,ko:K09618,ko:K09640,ko:K17495,ko:K20676;em_BRITE=ko00000,ko00001,ko01000,ko01002,ko01009,ko04147;em_PFAMs=Trypsin;em_EC=3.4.21.4;em_KEGG_Pathway=ko04080,ko04624,ko04972,ko04974,ko05164,map04080,map04624,map04972,map04974,map05164;em_GOs=GO:0003674,GO:0003824,GO:0004175,GO:0004252,GO:0006508,GO:0006807,GO:0008150,GO:0008152,GO:0008233,GO:0008236,GO:0016787,GO:0017171,GO:0019538,GO:0043170,GO:0044238,GO:0050789,GO:0050794,GO:0050803,GO:0050807,GO:0051128,GO:0065007,GO:0065008,GO:0070011,GO:0071704,GO:0099174,GO:0140096,GO:1901564,GO:2000331
HiC_scaffold_17	AUGUSTUS	intron	52453659	52454095	1.0	-	.	ID=g8935.t1.intron1;Parent=g8935.t1
HiC_scaffold_17	AUGUSTUS	exon	52454096	52454232	.	-	.	ID=g8935.t1.exon2;Parent=g8935.t1
HiC_scaffold_17	AUGUSTUS	CDS	52454096	52454232	1.0	-	2	ID=g8935.t1.CDS2;Parent=g8935.t1
HiC_scaffold_17	AUGUSTUS	intron	52454233	52455600	1.0	-	.	ID=g8935.t1.intron2;Parent=g8935.t1
HiC_scaffold_17	AUGUSTUS	exon	52455601	52455866	.	-	.	ID=g8935.t1.exon3;Parent=g8935.t1
HiC_scaffold_17	AUGUSTUS	CDS	52455601	52455866	1.0	-	1	ID=g8935.t1.CDS3;Parent=g8935.t1
HiC_scaffold_17	AUGUSTUS	intron	52455867	52458747	1.0	-	.	ID=g8935.t1.intron3;Parent=g8935.t1
HiC_scaffold_17	AUGUSTUS	exon	52458748	52458904	.	-	.	ID=g8935.t1.exon4;Parent=g8935.t1
HiC_scaffold_17	AUGUSTUS	CDS	52458748	52458904	1.0	-	2	ID=g8935.t1.CDS4;Parent=g8935.t1
HiC_scaffold_17	AUGUSTUS	intron	52458905	52459075	1.0	-	.	ID=g8935.t1.intron4;Parent=g8935.t1
HiC_scaffold_17	AUGUSTUS	exon	52459076	52459118	.	-	.	ID=g8935.t1.exon5;Parent=g8935.t1
HiC_scaffold_17	AUGUSTUS	CDS	52459076	52459118	1.0	-	0	ID=g8935.t1.CDS5;Parent=g8935.t1
HiC_scaffold_17	AUGUSTUS	start_codon	52459116	52459118	.	-	0	ID=g8935.t1.start1;Parent=g8935.t1
HiC_scaffold_17	AUGUSTUS	stop_codon	52463844	52463846	.	-	0	ID=g8936.t1.stop1;Parent=g8936.t1
HiC_scaffold_17	AUGUSTUS	exon	52463844	52463996	.	-	.	ID=g8936.t1.exon1;Parent=g8936.t1
HiC_scaffold_17	AUGUSTUS	CDS	52463844	52463996	1.0	-	0	ID=g8936.t1.CDS1;Parent=g8936.t1
HiC_scaffold_17	AUGUSTUS	gene	52463844	52466602	.	-	.	ID=g8936
HiC_scaffold_17	AUGUSTUS	mRNA	52463844	52466602	1.0	-	.	ID=g8936.t1;Parent=g8936;em_target=9555.ENSPANP00000007266;em_score=810.9;em_evalue=1.6e-247;em_tcov=.;em_OGs=COG5640@1|root,KOG3627@2759|Eukaryota,39WQY@33154|Opisthokonta,3BNMC@33208|Metazoa,3CZK4@33213|Bilateria,480SU@7711|Chordata,497J6@7742|Vertebrata,3JBIF@40674|Mammalia,35IZR@314146|Euarchontoglires,4MGDH@9443|Primates,3695B@314294|Cercopithecoidea;em_COG_cat=O;em_desc=Trypsin-like serine protease;em_max_annot_lvl=33208|Metazoa;em_Preferred_name=KLK10;em_KEGG_ko=ko:K09619;em_BRITE=ko00000,ko01000,ko01002;em_PFAMs=Trypsin;em_GOs=GO:0003674,GO:0003824,GO:0005575,GO:0005576,GO:0006508,GO:0006807,GO:0008150,GO:0008152,GO:0008233,GO:0008236,GO:0016787,GO:0017171,GO:0019538,GO:0043170,GO:0044238,GO:0070011,GO:0071704,GO:0140096,GO:1901564
HiC_scaffold_17	AUGUSTUS	intron	52463997	52464511	1.0	-	.	ID=g8936.t1.intron1;Parent=g8936.t1
HiC_scaffold_17	AUGUSTUS	exon	52464512	52464645	.	-	.	ID=g8936.t1.exon2;Parent=g8936.t1
HiC_scaffold_17	AUGUSTUS	CDS	52464512	52464645	1.0	-	2	ID=g8936.t1.CDS2;Parent=g8936.t1
HiC_scaffold_17	AUGUSTUS	intron	52464646	52464798	1.0	-	.	ID=g8936.t1.intron2;Parent=g8936.t1
HiC_scaffold_17	AUGUSTUS	exon	52464799	52465073	.	-	.	ID=g8936.t1.exon3;Parent=g8936.t1
HiC_scaffold_17	AUGUSTUS	CDS	52464799	52465073	1.0	-	1	ID=g8936.t1.CDS3;Parent=g8936.t1
HiC_scaffold_17	AUGUSTUS	intron	52465074	52465643	1.0	-	.	ID=g8936.t1.intron3;Parent=g8936.t1
HiC_scaffold_17	AUGUSTUS	exon	52465644	52465827	.	-	.	ID=g8936.t1.exon4;Parent=g8936.t1
HiC_scaffold_17	AUGUSTUS	CDS	52465644	52465827	1.0	-	2	ID=g8936.t1.CDS4;Parent=g8936.t1
HiC_scaffold_17	AUGUSTUS	intron	52465828	52466511	1.0	-	.	ID=g8936.t1.intron4;Parent=g8936.t1
HiC_scaffold_17	AUGUSTUS	exon	52466512	52466602	.	-	.	ID=g8936.t1.exon5;Parent=g8936.t1
HiC_scaffold_17	AUGUSTUS	CDS	52466512	52466602	1.0	-	0	ID=g8936.t1.CDS5;Parent=g8936.t1
HiC_scaffold_17	AUGUSTUS	start_codon	52466600	52466602	.	-	0	ID=g8936.t1.start1;Parent=g8936.t1
HiC_scaffold_17	AUGUSTUS	stop_codon	52469555	52469557	.	-	0	ID=g8937.t1.stop1;Parent=g8937.t1
HiC_scaffold_17	AUGUSTUS	exon	52469555	52469707	.	-	.	ID=g8937.t1.exon1;Parent=g8937.t1
HiC_scaffold_17	AUGUSTUS	CDS	52469555	52469707	1.0	-	0	ID=g8937.t1.CDS1;Parent=g8937.t1
HiC_scaffold_17	AUGUSTUS	gene	52469555	52472107	.	-	.	ID=g8937
HiC_scaffold_17	AUGUSTUS	mRNA	52469555	52472107	1.0	-	.	ID=g8937.t1;Parent=g8937;em_target=9818.XP_007955783.1;em_score=750.5;em_evalue=1.4e-229;em_tcov=.;em_OGs=COG5640@1|root,KOG3627@2759|Eukaryota,39WK0@33154|Opisthokonta,3BDNJ@33208|Metazoa,3D4QJ@33213|Bilateria,4810V@7711|Chordata,490YR@7742|Vertebrata,3J9HJ@40674|Mammalia,34YB8@311790|Afrotheria;em_COG_cat=E;em_desc=Kallikrein-11 isoform X1;em_max_annot_lvl=33208|Metazoa;em_Preferred_name=KLK11;em_KEGG_ko=ko:K01312,ko:K09620,ko:K09622;em_BRITE=ko00000,ko00001,ko01000,ko01002,ko04147;em_PFAMs=Trypsin;em_GOs=GO:0003674,GO:0003824,GO:0005575,GO:0005576,GO:0005622,GO:0005623,GO:0005737,GO:0005794,GO:0006508,GO:0006807,GO:0008150,GO:0008152,GO:0008233,GO:0008236,GO:0012505,GO:0016787,GO:0017171,GO:0019538,GO:0043170,GO:0043226,GO:0043227,GO:0043229,GO:0043231,GO:0044238,GO:0044424,GO:0044444,GO:0044464,GO:0070011,GO:0071704,GO:0140096,GO:1901564;em_EC=3.4.21.4;em_KEGG_Pathway=ko04080,ko04972,ko04974,ko05164,map04080,map04972,map04974,map05164
HiC_scaffold_17	AUGUSTUS	intron	52469708	52470132	1.0	-	.	ID=g8937.t1.intron1;Parent=g8937.t1
HiC_scaffold_17	AUGUSTUS	exon	52470133	52470269	.	-	.	ID=g8937.t1.exon2;Parent=g8937.t1
HiC_scaffold_17	AUGUSTUS	CDS	52470133	52470269	1.0	-	2	ID=g8937.t1.CDS2;Parent=g8937.t1
HiC_scaffold_17	AUGUSTUS	intron	52470270	52470820	1.0	-	.	ID=g8937.t1.intron2;Parent=g8937.t1
HiC_scaffold_17	AUGUSTUS	exon	52470821	52471086	.	-	.	ID=g8937.t1.exon3;Parent=g8937.t1
HiC_scaffold_17	AUGUSTUS	CDS	52470821	52471086	1.0	-	1	ID=g8937.t1.CDS3;Parent=g8937.t1
HiC_scaffold_17	AUGUSTUS	intron	52471087	52471451	1.0	-	.	ID=g8937.t1.intron3;Parent=g8937.t1
HiC_scaffold_17	AUGUSTUS	exon	52471452	52471608	.	-	.	ID=g8937.t1.exon4;Parent=g8937.t1
HiC_scaffold_17	AUGUSTUS	CDS	52471452	52471608	1.0	-	2	ID=g8937.t1.CDS4;Parent=g8937.t1
HiC_scaffold_17	AUGUSTUS	intron	52471609	52472067	1.0	-	.	ID=g8937.t1.intron4;Parent=g8937.t1
HiC_scaffold_17	AUGUSTUS	exon	52472068	52472107	.	-	.	ID=g8937.t1.exon5;Parent=g8937.t1
HiC_scaffold_17	AUGUSTUS	CDS	52472068	52472107	1.0	-	0	ID=g8937.t1.CDS5;Parent=g8937.t1
HiC_scaffold_17	AUGUSTUS	start_codon	52472105	52472107	.	-	0	ID=g8937.t1.start1;Parent=g8937.t1
HiC_scaffold_17	AUGUSTUS	stop_codon	52474911	52474913	.	-	0	ID=g8938.t1.stop1;Parent=g8938.t1
HiC_scaffold_17	gmst	stop_codon	52474911	52474913	55.058622	-	0	ID=g8938.t2.stop1;Parent=g8938.t2
HiC_scaffold_17	AUGUSTUS	exon	52474911	52475066	.	-	.	ID=g8938.t1.exon1;Parent=g8938.t1
HiC_scaffold_17	AUGUSTUS	CDS	52474911	52475066	1.0	-	0	ID=g8938.t1.CDS1;Parent=g8938.t1
HiC_scaffold_17	gmst	CDS	52474911	52475066	55.058622	-	0	ID=g8938.t2.CDS1;Parent=g8938.t2
HiC_scaffold_17	gmst	exon	52474911	52475066	55.058622	-	0	ID=g8938.t2.exon1;Parent=g8938.t2
HiC_scaffold_17	AUGUSTUS	mRNA	52474911	52479075	1.0	-	.	ID=g8938.t1;Parent=g8938;em_target=9707.XP_004410027.1;em_score=559.6;em_evalue=3e-171;em_tcov=.;em_OGs=COG5640@1|root,KOG3627@2759|Eukaryota,38CGF@33154|Opisthokonta,3BGUI@33208|Metazoa,3CRKT@33213|Bilateria,48C5Q@7711|Chordata,494ZS@7742|Vertebrata,3J7E6@40674|Mammalia,3ET7C@33554|Carnivora;em_COG_cat=O;em_desc=Belongs to the peptidase S1 family;em_max_annot_lvl=33208|Metazoa;em_Preferred_name=KLK12;em_KEGG_ko=ko:K01312,ko:K09463,ko:K09618,ko:K09621,ko:K09640,ko:K17495,ko:K20676;em_BRITE=ko00000,ko00001,ko01000,ko01002,ko01009,ko04147;em_PFAMs=Trypsin;em_EC=3.4.21.119,3.4.21.4;em_KEGG_Pathway=ko04080,ko04624,ko04972,ko04974,ko05164,map04080,map04624,map04972,map04974,map05164;em_GOs=GO:0003674,GO:0003824,GO:0004175,GO:0004252,GO:0005575,GO:0005576,GO:0005615,GO:0006508,GO:0006807,GO:0007275,GO:0008150,GO:0008152,GO:0008219,GO:0008233,GO:0008236,GO:0008544,GO:0009888,GO:0009913,GO:0009987,GO:0012501,GO:0016787,GO:0017171,GO:0019538,GO:0030154,GO:0030216,GO:0030855,GO:0031424,GO:0032501,GO:0032502,GO:0043170,GO:0043588,GO:0044238,GO:0044421,GO:0048513,GO:0048731,GO:0048856,GO:0048869,GO:0050789,GO:0050794,GO:0050803,GO:0050807,GO:0051128,GO:0060429,GO:0065007,GO:0065008,GO:0070011,GO:0070268,GO:0071704,GO:0099174,GO:0140096,GO:1901564,GO:2000331
HiC_scaffold_17	AUGUSTUS	gene	52474911	52480830	.	-	.	ID=g8938
HiC_scaffold_17	gmst	mRNA	52474911	52480830	.	-	.	ID=g8938.t2;Parent=g8938;em_target=9707.XP_004410027.1;em_score=543.7;em_evalue=2.4e-166;em_tcov=.;em_OGs=COG5640@1|root,KOG3627@2759|Eukaryota,38CGF@33154|Opisthokonta,3BGUI@33208|Metazoa,3CRKT@33213|Bilateria,48C5Q@7711|Chordata,494ZS@7742|Vertebrata,3J7E6@40674|Mammalia,3ET7C@33554|Carnivora;em_COG_cat=O;em_desc=Belongs to the peptidase S1 family;em_max_annot_lvl=33208|Metazoa;em_Preferred_name=KLK12;em_KEGG_ko=ko:K01312,ko:K09463,ko:K09618,ko:K09621,ko:K09640,ko:K17495,ko:K20676;em_BRITE=ko00000,ko00001,ko01000,ko01002,ko01009,ko04147;em_PFAMs=Trypsin;em_EC=3.4.21.119,3.4.21.4;em_KEGG_Pathway=ko04080,ko04624,ko04972,ko04974,ko05164,map04080,map04624,map04972,map04974,map05164;em_GOs=GO:0003674,GO:0003824,GO:0004175,GO:0004252,GO:0005575,GO:0005576,GO:0005615,GO:0006508,GO:0006807,GO:0007275,GO:0008150,GO:0008152,GO:0008219,GO:0008233,GO:0008236,GO:0008544,GO:0009888,GO:0009913,GO:0009987,GO:0012501,GO:0016787,GO:0017171,GO:0019538,GO:0030154,GO:0030216,GO:0030855,GO:0031424,GO:0032501,GO:0032502,GO:0043170,GO:0043588,GO:0044238,GO:0044421,GO:0048513,GO:0048731,GO:0048856,GO:0048869,GO:0050789,GO:0050794,GO:0050803,GO:0050807,GO:0051128,GO:0060429,GO:0065007,GO:0065008,GO:0070011,GO:0070268,GO:0071704,GO:0099174,GO:0140096,GO:1901564,GO:2000331
HiC_scaffold_17	AUGUSTUS	intron	52475067	52475939	1.0	-	.	ID=g8938.t1.intron1;Parent=g8938.t1
HiC_scaffold_17	gmst	intron	52475067	52475939	55.058622	-	0	ID=g8938.t2.intron1;Parent=g8938.t2
HiC_scaffold_17	AUGUSTUS	exon	52475940	52476073	.	-	.	ID=g8938.t1.exon2;Parent=g8938.t1
HiC_scaffold_17	AUGUSTUS	CDS	52475940	52476073	1.0	-	2	ID=g8938.t1.CDS2;Parent=g8938.t1
HiC_scaffold_17	gmst	CDS	52475940	52476073	55.058622	-	2	ID=g8938.t2.CDS2;Parent=g8938.t2
HiC_scaffold_17	gmst	exon	52475940	52476073	55.058622	-	2	ID=g8938.t2.exon2;Parent=g8938.t2
HiC_scaffold_17	AUGUSTUS	intron	52476074	52476984	1.0	-	.	ID=g8938.t1.intron2;Parent=g8938.t1
HiC_scaffold_17	gmst	intron	52476074	52476984	55.058622	-	0	ID=g8938.t2.intron2;Parent=g8938.t2
HiC_scaffold_17	gmst	CDS	52476985	52477241	55.058622	-	1	ID=g8938.t2.CDS3;Parent=g8938.t2
HiC_scaffold_17	gmst	exon	52476985	52477241	55.058622	-	1	ID=g8938.t2.exon3;Parent=g8938.t2
HiC_scaffold_17	AUGUSTUS	exon	52476985	52477244	.	-	.	ID=g8938.t1.exon3;Parent=g8938.t1
HiC_scaffold_17	AUGUSTUS	CDS	52476985	52477244	1.0	-	1	ID=g8938.t1.CDS3;Parent=g8938.t1
HiC_scaffold_17	gmst	intron	52477242	52478212	55.058622	-	0	ID=g8938.t2.intron3;Parent=g8938.t2
HiC_scaffold_17	AUGUSTUS	intron	52477245	52478212	1.0	-	.	ID=g8938.t1.intron3;Parent=g8938.t1
HiC_scaffold_17	AUGUSTUS	exon	52478213	52478372	.	-	.	ID=g8938.t1.exon4;Parent=g8938.t1
HiC_scaffold_17	AUGUSTUS	CDS	52478213	52478372	1.0	-	2	ID=g8938.t1.CDS4;Parent=g8938.t1
HiC_scaffold_17	gmst	CDS	52478213	52478372	55.058622	-	2	ID=g8938.t2.CDS4;Parent=g8938.t2
HiC_scaffold_17	gmst	exon	52478213	52478372	55.058622	-	2	ID=g8938.t2.exon4;Parent=g8938.t2
HiC_scaffold_17	AUGUSTUS	intron	52478373	52478821	1.0	-	.	ID=g8938.t1.intron4;Parent=g8938.t1
HiC_scaffold_17	gmst	intron	52478373	52478821	55.058622	-	0	ID=g8938.t2.intron4;Parent=g8938.t2
HiC_scaffold_17	AUGUSTUS	exon	52478822	52478877	.	-	.	ID=g8938.t1.exon5;Parent=g8938.t1
HiC_scaffold_17	AUGUSTUS	CDS	52478822	52478877	1.0	-	1	ID=g8938.t1.CDS5;Parent=g8938.t1
HiC_scaffold_17	gmst	CDS	52478822	52478877	55.058622	-	1	ID=g8938.t2.CDS5;Parent=g8938.t2
HiC_scaffold_17	gmst	exon	52478822	52478877	55.058622	-	1	ID=g8938.t2.exon5;Parent=g8938.t2
HiC_scaffold_17	AUGUSTUS	intron	52478878	52479046	1.0	-	.	ID=g8938.t1.intron5;Parent=g8938.t1
HiC_scaffold_17	gmst	intron	52478878	52480768	55.058622	-	0	ID=g8938.t2.intron5;Parent=g8938.t2
HiC_scaffold_17	AUGUSTUS	exon	52479047	52479075	.	-	.	ID=g8938.t1.exon6;Parent=g8938.t1
HiC_scaffold_17	AUGUSTUS	CDS	52479047	52479075	1.0	-	0	ID=g8938.t1.CDS6;Parent=g8938.t1
HiC_scaffold_17	AUGUSTUS	start_codon	52479073	52479075	.	-	0	ID=g8938.t1.start1;Parent=g8938.t1
HiC_scaffold_17	gmst	CDS	52480769	52480830	55.058622	-	0	ID=g8938.t2.CDS6;Parent=g8938.t2
HiC_scaffold_17	gmst	exon	52480769	52480830	55.058622	-	0	ID=g8938.t2.exon6;Parent=g8938.t2
HiC_scaffold_17	gmst	start_codon	52480828	52480830	55.058622	-	0	ID=g8938.t2.start1;Parent=g8938.t2
HiC_scaffold_17	AUGUSTUS	stop_codon	52491203	52491205	.	-	0	ID=g8939.t1.stop1;Parent=g8939.t1
HiC_scaffold_17	AUGUSTUS	exon	52491203	52491391	.	-	.	ID=g8939.t1.exon1;Parent=g8939.t1
HiC_scaffold_17	AUGUSTUS	CDS	52491203	52491391	1.0	-	0	ID=g8939.t1.CDS1;Parent=g8939.t1
HiC_scaffold_17	AUGUSTUS	gene	52491203	52498748	.	-	.	ID=g8939
HiC_scaffold_17	AUGUSTUS	mRNA	52491203	52498748	1.0	-	.	ID=g8939.t1;Parent=g8939;em_target=9685.ENSFCAP00000000144;em_score=776.0;em_evalue=3.8e-238;em_tcov=.;em_OGs=COG5640@1|root,KOG3627@2759|Eukaryota,39FZ2@33154|Opisthokonta,3BC9X@33208|Metazoa,3E41H@33213|Bilateria,48QR6@7711|Chordata,49MAX@7742|Vertebrata,3JNDX@40674|Mammalia;em_COG_cat=O;em_desc=Trypsin-like serine protease;em_max_annot_lvl=33208|Metazoa;em_Preferred_name=KLK13;em_PFAMs=Trypsin;em_EC=3.4.21.117,3.4.21.118,3.4.21.119,3.4.21.4;em_KEGG_ko=ko:K01312,ko:K08650,ko:K08667,ko:K08668,ko:K09463,ko:K09618,ko:K09619,ko:K09620;em_BRITE=ko00000,ko00001,ko01000,ko01002,ko04147;em_KEGG_Pathway=ko04080,ko04972,ko04974,ko05164,map04080,map04972,map04974,map05164
HiC_scaffold_17	AUGUSTUS	intron	52491392	52492856	1.0	-	.	ID=g8939.t1.intron1;Parent=g8939.t1
HiC_scaffold_17	AUGUSTUS	exon	52492857	52492993	.	-	.	ID=g8939.t1.exon2;Parent=g8939.t1
HiC_scaffold_17	AUGUSTUS	CDS	52492857	52492993	1.0	-	2	ID=g8939.t1.CDS2;Parent=g8939.t1
HiC_scaffold_17	AUGUSTUS	intron	52492994	52494082	1.0	-	.	ID=g8939.t1.intron2;Parent=g8939.t1
HiC_scaffold_17	AUGUSTUS	exon	52494083	52494351	.	-	.	ID=g8939.t1.exon3;Parent=g8939.t1
HiC_scaffold_17	AUGUSTUS	CDS	52494083	52494351	1.0	-	1	ID=g8939.t1.CDS3;Parent=g8939.t1
HiC_scaffold_17	AUGUSTUS	intron	52494352	52494556	1.0	-	.	ID=g8939.t1.intron3;Parent=g8939.t1
HiC_scaffold_17	AUGUSTUS	exon	52494557	52494746	.	-	.	ID=g8939.t1.exon4;Parent=g8939.t1
HiC_scaffold_17	AUGUSTUS	CDS	52494557	52494746	1.0	-	2	ID=g8939.t1.CDS4;Parent=g8939.t1
HiC_scaffold_17	AUGUSTUS	intron	52494747	52498696	1.0	-	.	ID=g8939.t1.intron4;Parent=g8939.t1
HiC_scaffold_17	AUGUSTUS	exon	52498697	52498748	.	-	.	ID=g8939.t1.exon5;Parent=g8939.t1
HiC_scaffold_17	AUGUSTUS	CDS	52498697	52498748	1.0	-	0	ID=g8939.t1.CDS5;Parent=g8939.t1
HiC_scaffold_17	AUGUSTUS	start_codon	52498746	52498748	.	-	0	ID=g8939.t1.start1;Parent=g8939.t1
HiC_scaffold_17	AUGUSTUS	stop_codon	52508565	52508567	.	-	0	ID=g8940.t1.stop1;Parent=g8940.t1
HiC_scaffold_17	AUGUSTUS	exon	52508565	52508717	.	-	.	ID=g8940.t1.exon1;Parent=g8940.t1
HiC_scaffold_17	AUGUSTUS	CDS	52508565	52508717	1.0	-	0	ID=g8940.t1.CDS1;Parent=g8940.t1
HiC_scaffold_17	AUGUSTUS	gene	52508565	52512844	.	-	.	ID=g8940
HiC_scaffold_17	AUGUSTUS	mRNA	52508565	52512844	1.0	-	.	ID=g8940.t1;Parent=g8940;em_target=51337.XP_004672638.1;em_score=718.7;em_evalue=7.6e-220;em_tcov=.;em_OGs=COG5640@1|root,KOG3627@2759|Eukaryota,3AEIW@33154|Opisthokonta,3BXHV@33208|Metazoa,3D5WB@33213|Bilateria,482ET@7711|Chordata,499M2@7742|Vertebrata,3J768@40674|Mammalia,35DJN@314146|Euarchontoglires,4PZTQ@9989|Rodentia;em_COG_cat=O;em_desc=Belongs to the peptidase S1 family;em_max_annot_lvl=33208|Metazoa;em_Preferred_name=KLK14;em_KEGG_ko=ko:K01312,ko:K09622;em_BRITE=ko00000,ko00001,ko01000,ko01002,ko04147;em_PFAMs=Trypsin;em_GOs=GO:0000003,GO:0002009,GO:0003674,GO:0003824,GO:0004175,GO:0004252,GO:0005575,GO:0005576,GO:0005615,GO:0006508,GO:0006807,GO:0007275,GO:0007320,GO:0007618,GO:0007620,GO:0008150,GO:0008152,GO:0008219,GO:0008233,GO:0008236,GO:0008277,GO:0008544,GO:0009566,GO:0009653,GO:0009888,GO:0009913,GO:0009966,GO:0009967,GO:0009968,GO:0009987,GO:0010646,GO:0010647,GO:0010648,GO:0012501,GO:0016787,GO:0017171,GO:0019538,GO:0019953,GO:0022414,GO:0023051,GO:0023056,GO:0023057,GO:0030154,GO:0030216,GO:0030855,GO:0031424,GO:0032501,GO:0032502,GO:0032504,GO:0043170,GO:0043588,GO:0044238,GO:0044421,GO:0044703,GO:0044706,GO:0045744,GO:0045745,GO:0048513,GO:0048518,GO:0048519,GO:0048522,GO:0048523,GO:0048583,GO:0048584,GO:0048585,GO:0048609,GO:0048729,GO:0048730,GO:0048731,GO:0048856,GO:0048869,GO:0050789,GO:0050794,GO:0051704,GO:0060429,GO:0065007,GO:0070011,GO:0070268,GO:0070684,GO:0071704,GO:0140096,GO:1901564;em_EC=3.4.21.4;em_KEGG_Pathway=ko04080,ko04972,ko04974,ko05164,map04080,map04972,map04974,map05164
HiC_scaffold_17	AUGUSTUS	intron	52508718	52509309	1.0	-	.	ID=g8940.t1.intron1;Parent=g8940.t1
HiC_scaffold_17	AUGUSTUS	exon	52509310	52509446	.	-	.	ID=g8940.t1.exon2;Parent=g8940.t1
HiC_scaffold_17	AUGUSTUS	CDS	52509310	52509446	1.0	-	2	ID=g8940.t1.CDS2;Parent=g8940.t1
HiC_scaffold_17	AUGUSTUS	intron	52509447	52509584	1.0	-	.	ID=g8940.t1.intron2;Parent=g8940.t1
HiC_scaffold_17	AUGUSTUS	exon	52509585	52509838	.	-	.	ID=g8940.t1.exon3;Parent=g8940.t1
HiC_scaffold_17	AUGUSTUS	CDS	52509585	52509838	1.0	-	1	ID=g8940.t1.CDS3;Parent=g8940.t1
HiC_scaffold_17	AUGUSTUS	intron	52509839	52511738	1.0	-	.	ID=g8940.t1.intron3;Parent=g8940.t1
HiC_scaffold_17	AUGUSTUS	exon	52511739	52511910	.	-	.	ID=g8940.t1.exon4;Parent=g8940.t1
HiC_scaffold_17	AUGUSTUS	CDS	52511739	52511910	1.0	-	2	ID=g8940.t1.CDS4;Parent=g8940.t1
HiC_scaffold_17	AUGUSTUS	intron	52511911	52512804	1.0	-	.	ID=g8940.t1.intron4;Parent=g8940.t1
HiC_scaffold_17	AUGUSTUS	exon	52512805	52512844	.	-	.	ID=g8940.t1.exon5;Parent=g8940.t1
HiC_scaffold_17	AUGUSTUS	CDS	52512805	52512844	1.0	-	0	ID=g8940.t1.CDS5;Parent=g8940.t1
HiC_scaffold_17	AUGUSTUS	start_codon	52512842	52512844	.	-	0	ID=g8940.t1.start1;Parent=g8940.t1
HiC_scaffold_17	AUGUSTUS	stop_codon	52524372	52524374	.	-	0	ID=g8941.t1.stop1;Parent=g8941.t1
HiC_scaffold_17	AUGUSTUS	exon	52524372	52524937	.	-	.	ID=g8941.t1.exon1;Parent=g8941.t1
HiC_scaffold_17	AUGUSTUS	CDS	52524372	52524937	1.0	-	2	ID=g8941.t1.CDS1;Parent=g8941.t1
HiC_scaffold_17	AUGUSTUS	gene	52524372	52527075	.	-	.	ID=g8941
HiC_scaffold_17	AUGUSTUS	mRNA	52524372	52527075	1.0	-	.	ID=g8941.t1;Parent=g8941;em_target=9913.ENSBTAP00000031742;em_score=698.3;em_evalue=7.5e-213;em_tcov=.;em_OGs=COG0037@1|root,KOG2840@2759|Eukaryota,38DIE@33154|Opisthokonta,3BD43@33208|Metazoa,3D1EB@33213|Bilateria,4875Z@7711|Chordata,494QH@7742|Vertebrata,3J4PY@40674|Mammalia,4J217@91561|Cetartiodactyla;em_COG_cat=J;em_desc=Plays a central role in 2-thiolation of mcm(5)S(2)U at tRNA wobble positions of tRNA(Lys), tRNA(Glu) and tRNA(Gln). Directly binds tRNAs and probably acts by catalyzing adenylation of tRNAs, an intermediate required for 2-thiolation. It is unclear whether it acts as a sulfurtransferase that transfers sulfur from thiocarboxylated URM1 onto the uridine of tRNAs at wobble position;em_max_annot_lvl=33208|Metazoa;em_Preferred_name=CTU1;em_KEGG_ko=ko:K14168;em_KEGG_Pathway=ko04122,map04122;em_BRITE=ko00000,ko00001,ko01000,ko03016;em_PFAMs=ATP_bind_3,zn-ribbon_14;em_GOs=GO:0000003,GO:0000049,GO:0002097,GO:0002098,GO:0002119,GO:0002164,GO:0003006,GO:0003674,GO:0003676,GO:0003723,GO:0003824,GO:0005488,GO:0005575,GO:0005622,GO:0005623,GO:0005737,GO:0005829,GO:0006139,GO:0006396,GO:0006399,GO:0006400,GO:0006412,GO:0006518,GO:0006725,GO:0006807,GO:0007275,GO:0007276,GO:0007281,GO:0007283,GO:0007292,GO:0008033,GO:0008150,GO:0008152,GO:0009058,GO:0009059,GO:0009451,GO:0009653,GO:0009790,GO:0009791,GO:0009987,GO:0009994,GO:0010467,GO:0016070,GO:0016740,GO:0016782,GO:0016783,GO:0019538,GO:0019953,GO:0022412,GO:0022414,GO:0030154,GO:0032501,GO:0032502,GO:0032504,GO:0034227,GO:0034470,GO:0034641,GO:0034645,GO:0034660,GO:0040025,GO:0043043,GO:0043170,GO:0043412,GO:0043603,GO:0043604,GO:0044237,GO:0044238,GO:0044249,GO:0044260,GO:0044267,GO:0044271,GO:0044424,GO:0044444,GO:0044464,GO:0044703,GO:0046483,GO:0048232,GO:0048468,GO:0048477,GO:0048513,GO:0048569,GO:0048598,GO:0048599,GO:0048609,GO:0048731,GO:0048856,GO:0048869,GO:0051704,GO:0071704,GO:0090304,GO:0097159,GO:1901360,GO:1901363,GO:1901564,GO:1901566,GO:1901576
HiC_scaffold_17	AUGUSTUS	intron	52524938	52526567	1.0	-	.	ID=g8941.t1.intron1;Parent=g8941.t1
HiC_scaffold_17	AUGUSTUS	exon	52526568	52527075	.	-	.	ID=g8941.t1.exon2;Parent=g8941.t1
HiC_scaffold_17	AUGUSTUS	CDS	52526568	52527075	1.0	-	0	ID=g8941.t1.CDS2;Parent=g8941.t1
HiC_scaffold_17	AUGUSTUS	start_codon	52527073	52527075	.	-	0	ID=g8941.t1.start1;Parent=g8941.t1
HiC_scaffold_17	AUGUSTUS	start_codon	52538477	52538479	.	+	0	ID=g8942.t1.start1;Parent=g8942.t1
HiC_scaffold_17	AUGUSTUS	exon	52538477	52538921	.	+	.	ID=g8942.t1.exon1;Parent=g8942.t1
HiC_scaffold_17	AUGUSTUS	CDS	52538477	52538921	1.0	+	0	ID=g8942.t1.CDS1;Parent=g8942.t1
HiC_scaffold_17	AUGUSTUS	gene	52538477	52548245	.	+	.	ID=g8942
HiC_scaffold_17	AUGUSTUS	mRNA	52538477	52548245	0.81	+	.	ID=g8942.t1;Parent=g8942;em_target=9668.ENSMPUP00000001462;em_score=933.3;em_evalue=1.4e-283;em_tcov=.;em_OGs=2CYFK@1|root,2S41V@2759|Eukaryota,39U9G@33154|Opisthokonta,3BJ4J@33208|Metazoa,3D1CW@33213|Bilateria,486JH@7711|Chordata,48ZAD@7742|Vertebrata,3J38I@40674|Mammalia,3EN25@33554|Carnivora;em_COG_cat=T;em_desc=Immunoglobulin V-set domain;em_max_annot_lvl=33208|Metazoa;em_KEGG_ko=ko:K06473,ko:K06549,ko:K06738,ko:K06739,ko:K06740,ko:K06748,ko:K06749,ko:K06771,ko:K10079;em_BRITE=ko00000,ko00001,ko04090,ko04091,ko04516;em_PFAMs=C2-set_2,Ig_2,Ig_3,V-set,ig;em_Preferred_name=SIGLEC8;em_GOs=GO:0001775,GO:0002252,GO:0002263,GO:0002274,GO:0002275,GO:0002283,GO:0002366,GO:0002376,GO:0002443,GO:0002444,GO:0002446,GO:0002682,GO:0003674,GO:0004888,GO:0005488,GO:0005575,GO:0005622,GO:0005623,GO:0005737,GO:0005886,GO:0005887,GO:0006810,GO:0006887,GO:0006955,GO:0007154,GO:0007155,GO:0007165,GO:0007166,GO:0008150,GO:0009897,GO:0009986,GO:0009987,GO:0012505,GO:0012506,GO:0016020,GO:0016021,GO:0016192,GO:0022610,GO:0023052,GO:0030100,GO:0030141,GO:0030246,GO:0030659,GO:0030667,GO:0031090,GO:0031224,GO:0031226,GO:0031347,GO:0031348,GO:0031406,GO:0031410,GO:0031982,GO:0032101,GO:0032102,GO:0032879,GO:0032940,GO:0033691,GO:0036094,GO:0036230,GO:0038023,GO:0042119,GO:0043167,GO:0043168,GO:0043177,GO:0043226,GO:0043227,GO:0043229,GO:0043299,GO:0043312,GO:0044422,GO:0044424,GO:0044425,GO:0044433,GO:0044444,GO:0044446,GO:0044459,GO:0044464,GO:0045055,GO:0045321,GO:0045806,GO:0046903,GO:0048029,GO:0048519,GO:0048523,GO:0048583,GO:0048585,GO:0050727,GO:0050728,GO:0050764,GO:0050765,GO:0050776,GO:0050789,GO:0050794,GO:0050896,GO:0051049,GO:0051051,GO:0051128,GO:0051129,GO:0051179,GO:0051234,GO:0051716,GO:0060089,GO:0060099,GO:0060101,GO:0060627,GO:0065007,GO:0071944,GO:0080134,GO:0097367,GO:0097708,GO:0098552,GO:0098588,GO:0098805,GO:0099503,GO:1905153,GO:1905154;em_KEGG_Pathway=ko04514,ko04640,map04514,map04640
HiC_scaffold_17	AUGUSTUS	intron	52538922	52539125	1.0	+	.	ID=g8942.t1.intron1;Parent=g8942.t1
HiC_scaffold_17	AUGUSTUS	exon	52539126	52539404	.	+	.	ID=g8942.t1.exon2;Parent=g8942.t1
HiC_scaffold_17	AUGUSTUS	CDS	52539126	52539404	1.0	+	2	ID=g8942.t1.CDS2;Parent=g8942.t1
HiC_scaffold_17	AUGUSTUS	intron	52539405	52539632	1.0	+	.	ID=g8942.t1.intron2;Parent=g8942.t1
HiC_scaffold_17	AUGUSTUS	exon	52539633	52539680	.	+	.	ID=g8942.t1.exon3;Parent=g8942.t1
HiC_scaffold_17	AUGUSTUS	CDS	52539633	52539680	1.0	+	2	ID=g8942.t1.CDS3;Parent=g8942.t1
HiC_scaffold_17	AUGUSTUS	intron	52539681	52540521	1.0	+	.	ID=g8942.t1.intron3;Parent=g8942.t1
HiC_scaffold_17	AUGUSTUS	exon	52540522	52540779	.	+	.	ID=g8942.t1.exon4;Parent=g8942.t1
HiC_scaffold_17	AUGUSTUS	CDS	52540522	52540779	1.0	+	2	ID=g8942.t1.CDS4;Parent=g8942.t1
HiC_scaffold_17	AUGUSTUS	intron	52540780	52541517	1.0	+	.	ID=g8942.t1.intron4;Parent=g8942.t1
HiC_scaffold_17	AUGUSTUS	exon	52541518	52541614	.	+	.	ID=g8942.t1.exon5;Parent=g8942.t1
HiC_scaffold_17	AUGUSTUS	CDS	52541518	52541614	1.0	+	2	ID=g8942.t1.CDS5;Parent=g8942.t1
HiC_scaffold_17	AUGUSTUS	intron	52541615	52541940	1.0	+	.	ID=g8942.t1.intron5;Parent=g8942.t1
HiC_scaffold_17	AUGUSTUS	exon	52541941	52542037	.	+	.	ID=g8942.t1.exon6;Parent=g8942.t1
HiC_scaffold_17	AUGUSTUS	CDS	52541941	52542037	0.88	+	1	ID=g8942.t1.CDS6;Parent=g8942.t1
HiC_scaffold_17	AUGUSTUS	intron	52542038	52548068	0.81	+	.	ID=g8942.t1.intron6;Parent=g8942.t1
HiC_scaffold_17	AUGUSTUS	exon	52548069	52548245	.	+	.	ID=g8942.t1.exon7;Parent=g8942.t1
HiC_scaffold_17	AUGUSTUS	CDS	52548069	52548245	0.81	+	0	ID=g8942.t1.CDS7;Parent=g8942.t1
HiC_scaffold_17	AUGUSTUS	stop_codon	52548243	52548245	.	+	0	ID=g8942.t1.stop1;Parent=g8942.t1
HiC_scaffold_17	AUGUSTUS	stop_codon	52552897	52552899	.	-	0	ID=g8943.t1.stop1;Parent=g8943.t1
HiC_scaffold_17	AUGUSTUS	exon	52552897	52552933	.	-	.	ID=g8943.t1.exon1;Parent=g8943.t1
HiC_scaffold_17	AUGUSTUS	CDS	52552897	52552933	1.0	-	1	ID=g8943.t1.CDS1;Parent=g8943.t1
HiC_scaffold_17	AUGUSTUS	gene	52552897	52561646	.	-	.	ID=g8943
HiC_scaffold_17	AUGUSTUS	mRNA	52552897	52561646	1.0	-	.	ID=g8943.t1;Parent=g8943;em_target=9668.ENSMPUP00000001449;em_score=784.0;em_evalue=3.4e-239;em_tcov=.;em_OGs=29KRN@1|root,2RU0U@2759|Eukaryota,39YJJ@33154|Opisthokonta,3BFHQ@33208|Metazoa,3D1PZ@33213|Bilateria,48B8N@7711|Chordata,499XI@7742|Vertebrata,3JCZ4@40674|Mammalia,3EQGK@33554|Carnivora;em_COG_cat=T;em_desc=Carcinoembryonic antigen-related cell adhesion molecule;em_max_annot_lvl=33208|Metazoa;em_Preferred_name=CEACAM18;em_PFAMs=Ig_2,Ig_3,V-set;em_GOs=;em_KEGG_ko=ko:K06499;em_BRITE=ko00000,ko00537,ko04090,ko04147,ko04516
HiC_scaffold_17	AUGUSTUS	intron	52552934	52555255	1.0	-	.	ID=g8943.t1.intron1;Parent=g8943.t1
HiC_scaffold_17	AUGUSTUS	exon	52555256	52555394	.	-	.	ID=g8943.t1.exon2;Parent=g8943.t1
HiC_scaffold_17	AUGUSTUS	CDS	52555256	52555394	1.0	-	2	ID=g8943.t1.CDS2;Parent=g8943.t1
HiC_scaffold_17	AUGUSTUS	intron	52555395	52556659	1.0	-	.	ID=g8943.t1.intron2;Parent=g8943.t1
HiC_scaffold_17	AUGUSTUS	exon	52556660	52556935	.	-	.	ID=g8943.t1.exon3;Parent=g8943.t1
HiC_scaffold_17	AUGUSTUS	CDS	52556660	52556935	1.0	-	2	ID=g8943.t1.CDS3;Parent=g8943.t1
HiC_scaffold_17	AUGUSTUS	intron	52556936	52558248	1.0	-	.	ID=g8943.t1.intron3;Parent=g8943.t1
HiC_scaffold_17	AUGUSTUS	exon	52558249	52558521	.	-	.	ID=g8943.t1.exon4;Parent=g8943.t1
HiC_scaffold_17	AUGUSTUS	CDS	52558249	52558521	1.0	-	2	ID=g8943.t1.CDS4;Parent=g8943.t1
HiC_scaffold_17	AUGUSTUS	intron	52558522	52559809	1.0	-	.	ID=g8943.t1.intron4;Parent=g8943.t1
HiC_scaffold_17	AUGUSTUS	exon	52559810	52560166	.	-	.	ID=g8943.t1.exon5;Parent=g8943.t1
HiC_scaffold_17	AUGUSTUS	CDS	52559810	52560166	1.0	-	2	ID=g8943.t1.CDS5;Parent=g8943.t1
HiC_scaffold_17	AUGUSTUS	intron	52560167	52561594	1.0	-	.	ID=g8943.t1.intron5;Parent=g8943.t1
HiC_scaffold_17	AUGUSTUS	exon	52561595	52561646	.	-	.	ID=g8943.t1.exon6;Parent=g8943.t1
HiC_scaffold_17	AUGUSTUS	CDS	52561595	52561646	1.0	-	0	ID=g8943.t1.CDS6;Parent=g8943.t1
HiC_scaffold_17	AUGUSTUS	start_codon	52561644	52561646	.	-	0	ID=g8943.t1.start1;Parent=g8943.t1
HiC_scaffold_17	gmst	stop_codon	52588696	52588698	24.6731	-	0	ID=g8944.t1.stop1;Parent=g8944.t1
HiC_scaffold_17	gmst	gene	52588696	52589013	.	-	.	ID=g8944
HiC_scaffold_17	gmst	mRNA	52588696	52589013	.	-	.	ID=g8944.t1;Parent=g8944
HiC_scaffold_17	gmst	CDS	52588696	52589013	24.6731	-	0	ID=g8944.t1.CDS1;Parent=g8944.t1
HiC_scaffold_17	gmst	exon	52588696	52589013	24.6731	-	0	ID=g8944.t1.exon1;Parent=g8944.t1
HiC_scaffold_17	gmst	start_codon	52589011	52589013	24.6731	-	0	ID=g8944.t1.start1;Parent=g8944.t1
HiC_scaffold_17	AUGUSTUS	start_codon	52590815	52590817	.	+	0	ID=g8945.t1.start1;Parent=g8945.t1
HiC_scaffold_17	gmst	start_codon	52590815	52590817	147.137206	+	0	ID=g8945.t2.start1;Parent=g8945.t2
HiC_scaffold_17	AUGUSTUS	exon	52590815	52590866	.	+	.	ID=g8945.t1.exon1;Parent=g8945.t1
HiC_scaffold_17	AUGUSTUS	CDS	52590815	52590866	1.0	+	0	ID=g8945.t1.CDS1;Parent=g8945.t1
HiC_scaffold_17	gmst	CDS	52590815	52590866	147.137206	+	0	ID=g8945.t2.CDS1;Parent=g8945.t2
HiC_scaffold_17	gmst	exon	52590815	52590866	147.137206	+	0	ID=g8945.t2.exon1;Parent=g8945.t2
HiC_scaffold_17	gmst	mRNA	52590815	52597639	.	+	.	ID=g8945.t2;Parent=g8945;em_target=9707.XP_004410030.1;em_score=1479.3;em_evalue=0.0;em_tcov=.;em_OGs=2CYFK@1|root,2S41V@2759|Eukaryota,39U9G@33154|Opisthokonta,3BJ4J@33208|Metazoa,3D1CW@33213|Bilateria,486JH@7711|Chordata,48ZAD@7742|Vertebrata,3J9VB@40674|Mammalia,3EKSN@33554|Carnivora;em_COG_cat=T;em_desc=Sialic acid-binding Ig-like lectin;em_max_annot_lvl=33208|Metazoa;em_Preferred_name=CD33;em_KEGG_ko=ko:K06473,ko:K06549,ko:K06748,ko:K06749,ko:K06771,ko:K10079;em_KEGG_Pathway=ko04514,ko04640,map04514,map04640;em_BRITE=ko00000,ko00001,ko04090,ko04091,ko04516;em_PFAMs=C2-set_2,Ig_2,Ig_3,V-set,ig;em_GOs=GO:0003674,GO:0005488,GO:0005575,GO:0005623,GO:0005886,GO:0009897,GO:0009986,GO:0016020,GO:0030246,GO:0036094,GO:0044425,GO:0044459,GO:0044464,GO:0048029,GO:0071944,GO:0098552
HiC_scaffold_17	AUGUSTUS	gene	52590815	52598810	.	+	.	ID=g8945
HiC_scaffold_17	AUGUSTUS	mRNA	52590815	52598810	1.0	+	.	ID=g8945.t1;Parent=g8945;em_target=9707.XP_004410030.1;em_score=1576.4;em_evalue=0.0;em_tcov=.;em_OGs=2CYFK@1|root,2S41V@2759|Eukaryota,39U9G@33154|Opisthokonta,3BJ4J@33208|Metazoa,3D1CW@33213|Bilateria,486JH@7711|Chordata,48ZAD@7742|Vertebrata,3J9VB@40674|Mammalia,3EKSN@33554|Carnivora;em_COG_cat=T;em_desc=Sialic acid-binding Ig-like lectin;em_max_annot_lvl=33208|Metazoa;em_Preferred_name=CD33;em_KEGG_ko=ko:K06473,ko:K06549,ko:K06748,ko:K06749,ko:K06771,ko:K10079;em_KEGG_Pathway=ko04514,ko04640,map04514,map04640;em_BRITE=ko00000,ko00001,ko04090,ko04091,ko04516;em_PFAMs=C2-set_2,Ig_2,Ig_3,V-set,ig;em_GOs=GO:0003674,GO:0005488,GO:0005575,GO:0005623,GO:0005886,GO:0009897,GO:0009986,GO:0016020,GO:0030246,GO:0036094,GO:0044425,GO:0044459,GO:0044464,GO:0048029,GO:0071944,GO:0098552
HiC_scaffold_17	AUGUSTUS	intron	52590867	52590931	1.0	+	.	ID=g8945.t1.intron1;Parent=g8945.t1
HiC_scaffold_17	gmst	intron	52590867	52590931	147.137206	+	0	ID=g8945.t2.intron1;Parent=g8945.t2
HiC_scaffold_17	AUGUSTUS	exon	52590932	52591312	.	+	.	ID=g8945.t1.exon2;Parent=g8945.t1
HiC_scaffold_17	AUGUSTUS	CDS	52590932	52591312	1.0	+	2	ID=g8945.t1.CDS2;Parent=g8945.t1
HiC_scaffold_17	gmst	CDS	52590932	52591312	147.137206	+	2	ID=g8945.t2.CDS2;Parent=g8945.t2
HiC_scaffold_17	gmst	exon	52590932	52591312	147.137206	+	2	ID=g8945.t2.exon2;Parent=g8945.t2
HiC_scaffold_17	AUGUSTUS	intron	52591313	52591499	1.0	+	.	ID=g8945.t1.intron2;Parent=g8945.t1
HiC_scaffold_17	gmst	intron	52591313	52591499	147.137206	+	0	ID=g8945.t2.intron2;Parent=g8945.t2
HiC_scaffold_17	AUGUSTUS	exon	52591500	52591778	.	+	.	ID=g8945.t1.exon3;Parent=g8945.t1
HiC_scaffold_17	AUGUSTUS	CDS	52591500	52591778	1.0	+	2	ID=g8945.t1.CDS3;Parent=g8945.t1
HiC_scaffold_17	gmst	CDS	52591500	52591778	147.137206	+	2	ID=g8945.t2.CDS3;Parent=g8945.t2
HiC_scaffold_17	gmst	exon	52591500	52591778	147.137206	+	2	ID=g8945.t2.exon3;Parent=g8945.t2
HiC_scaffold_17	AUGUSTUS	intron	52591779	52591965	1.0	+	.	ID=g8945.t1.intron3;Parent=g8945.t1
HiC_scaffold_17	gmst	intron	52591779	52591965	147.137206	+	0	ID=g8945.t2.intron3;Parent=g8945.t2
HiC_scaffold_17	AUGUSTUS	exon	52591966	52592013	.	+	.	ID=g8945.t1.exon4;Parent=g8945.t1
HiC_scaffold_17	AUGUSTUS	CDS	52591966	52592013	1.0	+	2	ID=g8945.t1.CDS4;Parent=g8945.t1
HiC_scaffold_17	gmst	CDS	52591966	52592013	147.137206	+	2	ID=g8945.t2.CDS4;Parent=g8945.t2
HiC_scaffold_17	gmst	exon	52591966	52592013	147.137206	+	2	ID=g8945.t2.exon4;Parent=g8945.t2
HiC_scaffold_17	AUGUSTUS	intron	52592014	52595429	1.0	+	.	ID=g8945.t1.intron4;Parent=g8945.t1
HiC_scaffold_17	gmst	intron	52592014	52595429	147.137206	+	0	ID=g8945.t2.intron4;Parent=g8945.t2
HiC_scaffold_17	AUGUSTUS	exon	52595430	52595687	.	+	.	ID=g8945.t1.exon5;Parent=g8945.t1
HiC_scaffold_17	AUGUSTUS	CDS	52595430	52595687	1.0	+	2	ID=g8945.t1.CDS5;Parent=g8945.t1
HiC_scaffold_17	gmst	CDS	52595430	52595687	147.137206	+	2	ID=g8945.t2.CDS5;Parent=g8945.t2
HiC_scaffold_17	gmst	exon	52595430	52595687	147.137206	+	2	ID=g8945.t2.exon5;Parent=g8945.t2
HiC_scaffold_17	AUGUSTUS	intron	52595688	52595768	1.0	+	.	ID=g8945.t1.intron5;Parent=g8945.t1
HiC_scaffold_17	gmst	intron	52595688	52595768	147.137206	+	0	ID=g8945.t2.intron5;Parent=g8945.t2
HiC_scaffold_17	AUGUSTUS	exon	52595769	52596053	.	+	.	ID=g8945.t1.exon6;Parent=g8945.t1
HiC_scaffold_17	AUGUSTUS	CDS	52595769	52596053	1.0	+	2	ID=g8945.t1.CDS6;Parent=g8945.t1
HiC_scaffold_17	gmst	CDS	52595769	52596053	147.137206	+	2	ID=g8945.t2.CDS6;Parent=g8945.t2
HiC_scaffold_17	gmst	exon	52595769	52596053	147.137206	+	2	ID=g8945.t2.exon6;Parent=g8945.t2
HiC_scaffold_17	AUGUSTUS	intron	52596054	52596367	1.0	+	.	ID=g8945.t1.intron6;Parent=g8945.t1
HiC_scaffold_17	gmst	intron	52596054	52596367	147.137206	+	0	ID=g8945.t2.intron6;Parent=g8945.t2
HiC_scaffold_17	AUGUSTUS	exon	52596368	52596467	.	+	.	ID=g8945.t1.exon7;Parent=g8945.t1
HiC_scaffold_17	AUGUSTUS	CDS	52596368	52596467	1.0	+	2	ID=g8945.t1.CDS7;Parent=g8945.t1
HiC_scaffold_17	gmst	CDS	52596368	52596467	147.137206	+	2	ID=g8945.t2.CDS7;Parent=g8945.t2
HiC_scaffold_17	gmst	exon	52596368	52596467	147.137206	+	2	ID=g8945.t2.exon7;Parent=g8945.t2
HiC_scaffold_17	AUGUSTUS	intron	52596468	52596814	1.0	+	.	ID=g8945.t1.intron7;Parent=g8945.t1
HiC_scaffold_17	gmst	intron	52596468	52596814	147.137206	+	0	ID=g8945.t2.intron7;Parent=g8945.t2
HiC_scaffold_17	AUGUSTUS	exon	52596815	52596896	.	+	.	ID=g8945.t1.exon8;Parent=g8945.t1
HiC_scaffold_17	AUGUSTUS	CDS	52596815	52596896	1.0	+	1	ID=g8945.t1.CDS8;Parent=g8945.t1
HiC_scaffold_17	gmst	CDS	52596815	52596896	147.137206	+	1	ID=g8945.t2.CDS8;Parent=g8945.t2
HiC_scaffold_17	gmst	exon	52596815	52596896	147.137206	+	1	ID=g8945.t2.exon8;Parent=g8945.t2
HiC_scaffold_17	gmst	intron	52596897	52597504	147.137206	+	0	ID=g8945.t2.intron8;Parent=g8945.t2
HiC_scaffold_17	AUGUSTUS	intron	52596897	52598627	1.0	+	.	ID=g8945.t1.intron8;Parent=g8945.t1
HiC_scaffold_17	gmst	CDS	52597505	52597639	147.137206	+	0	ID=g8945.t2.CDS9;Parent=g8945.t2
HiC_scaffold_17	gmst	exon	52597505	52597639	147.137206	+	0	ID=g8945.t2.exon9;Parent=g8945.t2
HiC_scaffold_17	gmst	stop_codon	52597637	52597639	147.137206	+	0	ID=g8945.t2.stop1;Parent=g8945.t2
HiC_scaffold_17	AUGUSTUS	exon	52598628	52598810	.	+	.	ID=g8945.t1.exon9;Parent=g8945.t1
HiC_scaffold_17	AUGUSTUS	CDS	52598628	52598810	1.0	+	0	ID=g8945.t1.CDS9;Parent=g8945.t1
HiC_scaffold_17	AUGUSTUS	stop_codon	52598808	52598810	.	+	0	ID=g8945.t1.stop1;Parent=g8945.t1
HiC_scaffold_17	gmst	start_codon	52608048	52608050	12.175193	+	0	ID=g8946.t1.start1;Parent=g8946.t1
HiC_scaffold_17	gmst	gene	52608048	52608761	.	+	.	ID=g8946
HiC_scaffold_17	gmst	mRNA	52608048	52608761	.	+	.	ID=g8946.t1;Parent=g8946
HiC_scaffold_17	gmst	CDS	52608048	52608761	12.175193	+	0	ID=g8946.t1.CDS1;Parent=g8946.t1
HiC_scaffold_17	gmst	exon	52608048	52608761	12.175193	+	0	ID=g8946.t1.exon1;Parent=g8946.t1
HiC_scaffold_17	gmst	stop_codon	52608759	52608761	12.175193	+	0	ID=g8946.t1.stop1;Parent=g8946.t1
HiC_scaffold_17	AUGUSTUS	start_codon	52650202	52650204	.	+	0	ID=g8947.t1.start1;Parent=g8947.t1
HiC_scaffold_17	AUGUSTUS	exon	52650202	52650280	.	+	.	ID=g8947.t1.exon1;Parent=g8947.t1
HiC_scaffold_17	AUGUSTUS	CDS	52650202	52650280	1.0	+	0	ID=g8947.t1.CDS1;Parent=g8947.t1
HiC_scaffold_17	AUGUSTUS	gene	52650202	52664103	.	+	.	ID=g8947
HiC_scaffold_17	AUGUSTUS	mRNA	52650202	52664103	1.0	+	.	ID=g8947.t1;Parent=g8947;em_target=9707.XP_004410010.1;em_score=748.6;em_evalue=3.1e-228;em_tcov=.;em_OGs=KOG3510@1|root,KOG3510@2759|Eukaryota,39RYB@33154|Opisthokonta,3BEBW@33208|Metazoa,3D12F@33213|Bilateria,481FT@7711|Chordata,490GF@7742|Vertebrata,3J1Z3@40674|Mammalia,3EGPC@33554|Carnivora;em_COG_cat=T;em_desc=IgLON family member 5;em_max_annot_lvl=33208|Metazoa;em_Preferred_name=IGLON5;em_KEGG_ko=ko:K06772,ko:K06773,ko:K06774;em_BRITE=ko00000,ko04516;em_PFAMs=I-set,Ig_3;em_GOs=GO:0005575,GO:0005623,GO:0005886,GO:0005887,GO:0005911,GO:0005918,GO:0007043,GO:0008150,GO:0009605,GO:0009628,GO:0009629,GO:0009987,GO:0016020,GO:0016021,GO:0016043,GO:0019991,GO:0022607,GO:0030054,GO:0031224,GO:0031226,GO:0034329,GO:0034330,GO:0040011,GO:0042330,GO:0042332,GO:0043296,GO:0043297,GO:0044085,GO:0044425,GO:0044459,GO:0044464,GO:0045216,GO:0050808,GO:0050896,GO:0070160,GO:0071840,GO:0071944
HiC_scaffold_17	AUGUSTUS	intron	52650281	52658046	1.0	+	.	ID=g8947.t1.intron1;Parent=g8947.t1
HiC_scaffold_17	AUGUSTUS	exon	52658047	52658125	.	+	.	ID=g8947.t1.exon2;Parent=g8947.t1
HiC_scaffold_17	AUGUSTUS	CDS	52658047	52658125	1.0	+	2	ID=g8947.t1.CDS2;Parent=g8947.t1
HiC_scaffold_17	AUGUSTUS	intron	52658126	52658796	1.0	+	.	ID=g8947.t1.intron2;Parent=g8947.t1
HiC_scaffold_17	AUGUSTUS	exon	52658797	52659029	.	+	.	ID=g8947.t1.exon3;Parent=g8947.t1
HiC_scaffold_17	AUGUSTUS	CDS	52658797	52659029	1.0	+	1	ID=g8947.t1.CDS3;Parent=g8947.t1
HiC_scaffold_17	AUGUSTUS	intron	52659030	52660397	1.0	+	.	ID=g8947.t1.intron3;Parent=g8947.t1
HiC_scaffold_17	AUGUSTUS	exon	52660398	52660517	.	+	.	ID=g8947.t1.exon4;Parent=g8947.t1
HiC_scaffold_17	AUGUSTUS	CDS	52660398	52660517	1.0	+	2	ID=g8947.t1.CDS4;Parent=g8947.t1
HiC_scaffold_17	AUGUSTUS	intron	52660518	52661889	1.0	+	.	ID=g8947.t1.intron4;Parent=g8947.t1
HiC_scaffold_17	AUGUSTUS	exon	52661890	52662024	.	+	.	ID=g8947.t1.exon5;Parent=g8947.t1
HiC_scaffold_17	AUGUSTUS	CDS	52661890	52662024	1.0	+	2	ID=g8947.t1.CDS5;Parent=g8947.t1
HiC_scaffold_17	AUGUSTUS	intron	52662025	52662187	1.0	+	.	ID=g8947.t1.intron5;Parent=g8947.t1
HiC_scaffold_17	AUGUSTUS	exon	52662188	52662308	.	+	.	ID=g8947.t1.exon6;Parent=g8947.t1
HiC_scaffold_17	AUGUSTUS	CDS	52662188	52662308	1.0	+	2	ID=g8947.t1.CDS6;Parent=g8947.t1
HiC_scaffold_17	AUGUSTUS	intron	52662309	52662846	1.0	+	.	ID=g8947.t1.intron6;Parent=g8947.t1
HiC_scaffold_17	AUGUSTUS	exon	52662847	52663001	.	+	.	ID=g8947.t1.exon7;Parent=g8947.t1
HiC_scaffold_17	AUGUSTUS	CDS	52662847	52663001	1.0	+	1	ID=g8947.t1.CDS7;Parent=g8947.t1
HiC_scaffold_17	AUGUSTUS	intron	52663002	52664014	1.0	+	.	ID=g8947.t1.intron7;Parent=g8947.t1
HiC_scaffold_17	AUGUSTUS	exon	52664015	52664103	.	+	.	ID=g8947.t1.exon8;Parent=g8947.t1
HiC_scaffold_17	AUGUSTUS	CDS	52664015	52664103	1.0	+	2	ID=g8947.t1.CDS8;Parent=g8947.t1
HiC_scaffold_17	AUGUSTUS	stop_codon	52664101	52664103	.	+	0	ID=g8947.t1.stop1;Parent=g8947.t1
HiC_scaffold_17	AUGUSTUS	stop_codon	52668442	52668444	.	-	0	ID=g8948.t1.stop1;Parent=g8948.t1
HiC_scaffold_17	gmst	stop_codon	52668442	52668444	220.021668	-	0	ID=g8948.t2.stop1;Parent=g8948.t2
HiC_scaffold_17	AUGUSTUS	exon	52668442	52668513	.	-	.	ID=g8948.t1.exon1;Parent=g8948.t1
HiC_scaffold_17	AUGUSTUS	CDS	52668442	52668513	1.0	-	0	ID=g8948.t1.CDS1;Parent=g8948.t1
HiC_scaffold_17	gmst	CDS	52668442	52668513	220.021668	-	0	ID=g8948.t2.CDS1;Parent=g8948.t2
HiC_scaffold_17	gmst	exon	52668442	52668513	220.021668	-	0	ID=g8948.t2.exon1;Parent=g8948.t2
HiC_scaffold_17	AUGUSTUS	mRNA	52668442	52674388	0.56	-	.	ID=g8948.t1;Parent=g8948;em_target=9668.ENSMPUP00000001408;em_score=1805.1;em_evalue=0.0;em_tcov=.;em_OGs=28Y9R@1|root,2QWIT@2759|Eukaryota,39H9Y@33154|Opisthokonta,3BK5G@33208|Metazoa,3D2KI@33213|Bilateria,48BHK@7711|Chordata,495EN@7742|Vertebrata,3JEJ0@40674|Mammalia,3EHP9@33554|Carnivora;em_COG_cat=T;em_desc=V-set and immunoglobulin;em_max_annot_lvl=33208|Metazoa;em_Preferred_name=VSIG10L;em_PFAMs=I-set,Ig_2,Ig_3;em_GOs=GO:0005575,GO:0005622,GO:0005623,GO:0005634,GO:0005654,GO:0031974,GO:0031981,GO:0043226,GO:0043227,GO:0043229,GO:0043231,GO:0043233,GO:0044422,GO:0044424,GO:0044428,GO:0044446,GO:0044464,GO:0070013
HiC_scaffold_17	AUGUSTUS	gene	52668442	52674579	.	-	.	ID=g8948
HiC_scaffold_17	gmst	mRNA	52668442	52674579	.	-	.	ID=g8948.t2;Parent=g8948;em_target=9668.ENSMPUP00000001408;em_score=1781.0;em_evalue=0.0;em_tcov=.;em_OGs=28Y9R@1|root,2QWIT@2759|Eukaryota,39H9Y@33154|Opisthokonta,3BK5G@33208|Metazoa,3D2KI@33213|Bilateria,48BHK@7711|Chordata,495EN@7742|Vertebrata,3JEJ0@40674|Mammalia,3EHP9@33554|Carnivora;em_COG_cat=T;em_desc=V-set and immunoglobulin;em_max_annot_lvl=33208|Metazoa;em_Preferred_name=VSIG10L;em_PFAMs=I-set,Ig_2,Ig_3;em_GOs=GO:0005575,GO:0005622,GO:0005623,GO:0005634,GO:0005654,GO:0031974,GO:0031981,GO:0043226,GO:0043227,GO:0043229,GO:0043231,GO:0043233,GO:0044422,GO:0044424,GO:0044428,GO:0044446,GO:0044464,GO:0070013
HiC_scaffold_17	AUGUSTUS	intron	52668514	52668994	1.0	-	.	ID=g8948.t1.intron1;Parent=g8948.t1
HiC_scaffold_17	gmst	intron	52668514	52668994	220.021668	-	0	ID=g8948.t2.intron1;Parent=g8948.t2
HiC_scaffold_17	AUGUSTUS	exon	52668995	52669149	.	-	.	ID=g8948.t1.exon2;Parent=g8948.t1
HiC_scaffold_17	AUGUSTUS	CDS	52668995	52669149	1.0	-	2	ID=g8948.t1.CDS2;Parent=g8948.t1
HiC_scaffold_17	gmst	CDS	52668995	52669149	220.021668	-	2	ID=g8948.t2.CDS2;Parent=g8948.t2
HiC_scaffold_17	gmst	exon	52668995	52669149	220.021668	-	2	ID=g8948.t2.exon2;Parent=g8948.t2
HiC_scaffold_17	AUGUSTUS	intron	52669150	52669360	1.0	-	.	ID=g8948.t1.intron2;Parent=g8948.t1
HiC_scaffold_17	gmst	intron	52669150	52669360	220.021668	-	0	ID=g8948.t2.intron2;Parent=g8948.t2
HiC_scaffold_17	AUGUSTUS	exon	52669361	52669474	.	-	.	ID=g8948.t1.exon3;Parent=g8948.t1
HiC_scaffold_17	AUGUSTUS	CDS	52669361	52669474	1.0	-	2	ID=g8948.t1.CDS3;Parent=g8948.t1
HiC_scaffold_17	gmst	CDS	52669361	52669474	220.021668	-	2	ID=g8948.t2.CDS3;Parent=g8948.t2
HiC_scaffold_17	gmst	exon	52669361	52669474	220.021668	-	2	ID=g8948.t2.exon3;Parent=g8948.t2
HiC_scaffold_17	AUGUSTUS	intron	52669475	52670334	1.0	-	.	ID=g8948.t1.intron3;Parent=g8948.t1
HiC_scaffold_17	gmst	intron	52669475	52670334	220.021668	-	0	ID=g8948.t2.intron3;Parent=g8948.t2
HiC_scaffold_17	AUGUSTUS	exon	52670335	52670631	.	-	.	ID=g8948.t1.exon4;Parent=g8948.t1
HiC_scaffold_17	AUGUSTUS	CDS	52670335	52670631	1.0	-	2	ID=g8948.t1.CDS4;Parent=g8948.t1
HiC_scaffold_17	gmst	CDS	52670335	52670631	220.021668	-	2	ID=g8948.t2.CDS4;Parent=g8948.t2
HiC_scaffold_17	gmst	exon	52670335	52670631	220.021668	-	2	ID=g8948.t2.exon4;Parent=g8948.t2
HiC_scaffold_17	AUGUSTUS	intron	52670632	52670851	1.0	-	.	ID=g8948.t1.intron4;Parent=g8948.t1
HiC_scaffold_17	gmst	intron	52670632	52670851	220.021668	-	0	ID=g8948.t2.intron4;Parent=g8948.t2
HiC_scaffold_17	AUGUSTUS	exon	52670852	52671130	.	-	.	ID=g8948.t1.exon5;Parent=g8948.t1
HiC_scaffold_17	AUGUSTUS	CDS	52670852	52671130	1.0	-	2	ID=g8948.t1.CDS5;Parent=g8948.t1
HiC_scaffold_17	gmst	CDS	52670852	52671130	220.021668	-	2	ID=g8948.t2.CDS5;Parent=g8948.t2
HiC_scaffold_17	gmst	exon	52670852	52671130	220.021668	-	2	ID=g8948.t2.exon5;Parent=g8948.t2
HiC_scaffold_17	AUGUSTUS	intron	52671131	52671565	1.0	-	.	ID=g8948.t1.intron5;Parent=g8948.t1
HiC_scaffold_17	gmst	intron	52671131	52671565	220.021668	-	0	ID=g8948.t2.intron5;Parent=g8948.t2
HiC_scaffold_17	AUGUSTUS	exon	52671566	52671820	.	-	.	ID=g8948.t1.exon6;Parent=g8948.t1
HiC_scaffold_17	AUGUSTUS	CDS	52671566	52671820	1.0	-	2	ID=g8948.t1.CDS6;Parent=g8948.t1
HiC_scaffold_17	gmst	CDS	52671566	52671820	220.021668	-	2	ID=g8948.t2.CDS6;Parent=g8948.t2
HiC_scaffold_17	gmst	exon	52671566	52671820	220.021668	-	2	ID=g8948.t2.exon6;Parent=g8948.t2
HiC_scaffold_17	AUGUSTUS	intron	52671821	52672250	1.0	-	.	ID=g8948.t1.intron6;Parent=g8948.t1
HiC_scaffold_17	gmst	intron	52671821	52672250	220.021668	-	0	ID=g8948.t2.intron6;Parent=g8948.t2
HiC_scaffold_17	AUGUSTUS	exon	52672251	52672535	.	-	.	ID=g8948.t1.exon7;Parent=g8948.t1
HiC_scaffold_17	AUGUSTUS	CDS	52672251	52672535	1.0	-	2	ID=g8948.t1.CDS7;Parent=g8948.t1
HiC_scaffold_17	gmst	CDS	52672251	52672535	220.021668	-	2	ID=g8948.t2.CDS7;Parent=g8948.t2
HiC_scaffold_17	gmst	exon	52672251	52672535	220.021668	-	2	ID=g8948.t2.exon7;Parent=g8948.t2
HiC_scaffold_17	AUGUSTUS	intron	52672536	52672690	1.0	-	.	ID=g8948.t1.intron7;Parent=g8948.t1
HiC_scaffold_17	gmst	intron	52672536	52672690	220.021668	-	0	ID=g8948.t2.intron7;Parent=g8948.t2
HiC_scaffold_17	AUGUSTUS	exon	52672691	52672984	.	-	.	ID=g8948.t1.exon8;Parent=g8948.t1
HiC_scaffold_17	AUGUSTUS	CDS	52672691	52672984	1.0	-	2	ID=g8948.t1.CDS8;Parent=g8948.t1
HiC_scaffold_17	gmst	CDS	52672691	52672984	220.021668	-	2	ID=g8948.t2.CDS8;Parent=g8948.t2
HiC_scaffold_17	gmst	exon	52672691	52672984	220.021668	-	2	ID=g8948.t2.exon8;Parent=g8948.t2
HiC_scaffold_17	AUGUSTUS	intron	52672985	52673378	1.0	-	.	ID=g8948.t1.intron8;Parent=g8948.t1
HiC_scaffold_17	gmst	intron	52672985	52673378	220.021668	-	0	ID=g8948.t2.intron8;Parent=g8948.t2
HiC_scaffold_17	AUGUSTUS	exon	52673379	52674206	.	-	.	ID=g8948.t1.exon9;Parent=g8948.t1
HiC_scaffold_17	AUGUSTUS	CDS	52673379	52674206	0.56	-	2	ID=g8948.t1.CDS9;Parent=g8948.t1
HiC_scaffold_17	gmst	CDS	52673379	52674579	220.021668	-	0	ID=g8948.t2.CDS9;Parent=g8948.t2
HiC_scaffold_17	gmst	exon	52673379	52674579	220.021668	-	0	ID=g8948.t2.exon9;Parent=g8948.t2
HiC_scaffold_17	AUGUSTUS	intron	52674207	52674348	1.0	-	.	ID=g8948.t1.intron9;Parent=g8948.t1
HiC_scaffold_17	AUGUSTUS	exon	52674349	52674388	.	-	.	ID=g8948.t1.exon10;Parent=g8948.t1
HiC_scaffold_17	AUGUSTUS	CDS	52674349	52674388	1.0	-	0	ID=g8948.t1.CDS10;Parent=g8948.t1
HiC_scaffold_17	AUGUSTUS	start_codon	52674386	52674388	.	-	0	ID=g8948.t1.start1;Parent=g8948.t1
HiC_scaffold_17	gmst	start_codon	52674577	52674579	220.021668	-	0	ID=g8948.t2.start1;Parent=g8948.t2
HiC_scaffold_17	AUGUSTUS	stop_codon	52677110	52677112	.	-	0	ID=g8949.t1.stop1;Parent=g8949.t1
HiC_scaffold_17	AUGUSTUS	exon	52677110	52677280	.	-	.	ID=g8949.t1.exon1;Parent=g8949.t1
HiC_scaffold_17	AUGUSTUS	CDS	52677110	52677280	1.0	-	0	ID=g8949.t1.CDS1;Parent=g8949.t1
HiC_scaffold_17	AUGUSTUS	gene	52677110	52688335	.	-	.	ID=g8949
HiC_scaffold_17	AUGUSTUS	mRNA	52677110	52688335	1.0	-	.	ID=g8949.t1;Parent=g8949;em_target=9713.XP_006739791.1;em_score=531.7;em_evalue=7.6e-163;em_tcov=.;em_OGs=COG2086@1|root,KOG3180@2759|Eukaryota,38DVE@33154|Opisthokonta,3BCQ1@33208|Metazoa,3CW63@33213|Bilateria,486X1@7711|Chordata,495U8@7742|Vertebrata,3JBCA@40674|Mammalia,3EU46@33554|Carnivora;em_COG_cat=C;em_desc=Electron-transfer-flavoprotein, beta polypeptide;em_max_annot_lvl=33208|Metazoa;em_Preferred_name=ETFB;em_KEGG_ko=ko:K03521;em_BRITE=ko00000;em_PFAMs=ETF;em_GOs=GO:0003674,GO:0003824,GO:0005575,GO:0005622,GO:0005623,GO:0005737,GO:0005739,GO:0005759,GO:0005829,GO:0006082,GO:0006091,GO:0006119,GO:0006139,GO:0006163,GO:0006629,GO:0006631,GO:0006635,GO:0006725,GO:0006753,GO:0006793,GO:0006796,GO:0006807,GO:0007275,GO:0007399,GO:0007406,GO:0008150,GO:0008152,GO:0008285,GO:0009055,GO:0009056,GO:0009062,GO:0009117,GO:0009123,GO:0009126,GO:0009141,GO:0009144,GO:0009150,GO:0009161,GO:0009167,GO:0009199,GO:0009205,GO:0009259,GO:0009987,GO:0010721,GO:0016042,GO:0016054,GO:0016310,GO:0016491,GO:0017133,GO:0017144,GO:0019395,GO:0019637,GO:0019693,GO:0019752,GO:0022008,GO:0022900,GO:0030154,GO:0030258,GO:0031974,GO:0032501,GO:0032502,GO:0032787,GO:0032991,GO:0033539,GO:0034440,GO:0034641,GO:0042127,GO:0043226,GO:0043227,GO:0043229,GO:0043231,GO:0043233,GO:0043436,GO:0044237,GO:0044238,GO:0044242,GO:0044248,GO:0044255,GO:0044281,GO:0044282,GO:0044422,GO:0044424,GO:0044429,GO:0044444,GO:0044446,GO:0044464,GO:0045251,GO:0045595,GO:0045596,GO:0046034,GO:0046395,GO:0046483,GO:0048519,GO:0048523,GO:0048699,GO:0048731,GO:0048856,GO:0048869,GO:0050767,GO:0050768,GO:0050789,GO:0050793,GO:0050794,GO:0051093,GO:0051239,GO:0051241,GO:0051960,GO:0051961,GO:0055086,GO:0055114,GO:0060284,GO:0065007,GO:0070013,GO:0071704,GO:0072091,GO:0072329,GO:0072521,GO:0098798,GO:1901135,GO:1901360,GO:1901564,GO:1901575,GO:1902494,GO:1902692,GO:1990204,GO:2000026,GO:2000177,GO:2000178,GO:2000647
HiC_scaffold_17	AUGUSTUS	intron	52677281	52677910	1.0	-	.	ID=g8949.t1.intron1;Parent=g8949.t1
HiC_scaffold_17	AUGUSTUS	exon	52677911	52678069	.	-	.	ID=g8949.t1.exon2;Parent=g8949.t1
HiC_scaffold_17	AUGUSTUS	CDS	52677911	52678069	1.0	-	0	ID=g8949.t1.CDS2;Parent=g8949.t1
HiC_scaffold_17	AUGUSTUS	intron	52678070	52680314	1.0	-	.	ID=g8949.t1.intron2;Parent=g8949.t1
HiC_scaffold_17	AUGUSTUS	exon	52680315	52680377	.	-	.	ID=g8949.t1.exon3;Parent=g8949.t1
HiC_scaffold_17	AUGUSTUS	CDS	52680315	52680377	1.0	-	0	ID=g8949.t1.CDS3;Parent=g8949.t1
HiC_scaffold_17	AUGUSTUS	intron	52680378	52680691	1.0	-	.	ID=g8949.t1.intron3;Parent=g8949.t1
HiC_scaffold_17	AUGUSTUS	exon	52680692	52680850	.	-	.	ID=g8949.t1.exon4;Parent=g8949.t1
HiC_scaffold_17	AUGUSTUS	CDS	52680692	52680850	1.0	-	0	ID=g8949.t1.CDS4;Parent=g8949.t1
HiC_scaffold_17	AUGUSTUS	intron	52680851	52680977	1.0	-	.	ID=g8949.t1.intron4;Parent=g8949.t1
HiC_scaffold_17	AUGUSTUS	exon	52680978	52681136	.	-	.	ID=g8949.t1.exon5;Parent=g8949.t1
HiC_scaffold_17	AUGUSTUS	CDS	52680978	52681136	1.0	-	0	ID=g8949.t1.CDS5;Parent=g8949.t1
HiC_scaffold_17	AUGUSTUS	intron	52681137	52688278	1.0	-	.	ID=g8949.t1.intron5;Parent=g8949.t1
HiC_scaffold_17	AUGUSTUS	exon	52688279	52688335	.	-	.	ID=g8949.t1.exon6;Parent=g8949.t1
HiC_scaffold_17	AUGUSTUS	CDS	52688279	52688335	1.0	-	0	ID=g8949.t1.CDS6;Parent=g8949.t1
HiC_scaffold_17	AUGUSTUS	start_codon	52688333	52688335	.	-	0	ID=g8949.t1.start1;Parent=g8949.t1
HiC_scaffold_17	AUGUSTUS	stop_codon	52689173	52689175	.	-	0	ID=g8950.t2.stop1;Parent=g8950.t2
HiC_scaffold_17	AUGUSTUS	exon	52689173	52689359	.	-	.	ID=g8950.t2.exon1;Parent=g8950.t2
HiC_scaffold_17	AUGUSTUS	CDS	52689173	52689359	0.92	-	1	ID=g8950.t2.CDS1;Parent=g8950.t2
HiC_scaffold_17	gmst	gene	52689173	52690403	.	-	.	ID=g8950
HiC_scaffold_17	AUGUSTUS	mRNA	52689173	52690403	.	-	.	ID=g8950.t2;Parent=g8950;em_target=9668.ENSMPUP00000001370;em_score=247.5;em_evalue=4.2e-76;em_tcov=.;em_OGs=2EJ9S@1|root,2SPH8@2759|Eukaryota,3A1EI@33154|Opisthokonta,3BQ3R@33208|Metazoa,3D6M7@33213|Bilateria,48E2S@7711|Chordata,49AY6@7742|Vertebrata,3JGF0@40674|Mammalia,3EIEY@33554|Carnivora;em_COG_cat=S;em_desc=Claudin domain containing 2;em_max_annot_lvl=33208|Metazoa;em_Preferred_name=CLDND2;em_PFAMs=PMP22_Claudin;em_GOs=
HiC_scaffold_17	AUGUSTUS	intron	52689360	52689509	0.92	-	.	ID=g8950.t2.intron1;Parent=g8950.t2
HiC_scaffold_17	AUGUSTUS	exon	52689510	52689597	.	-	.	ID=g8950.t2.exon2;Parent=g8950.t2
HiC_scaffold_17	AUGUSTUS	CDS	52689510	52689597	0.92	-	2	ID=g8950.t2.CDS2;Parent=g8950.t2
HiC_scaffold_17	AUGUSTUS	intron	52689598	52689827	1.0	-	.	ID=g8950.t2.intron2;Parent=g8950.t2
HiC_scaffold_17	AUGUSTUS	exon	52689828	52690031	.	-	.	ID=g8950.t2.exon3;Parent=g8950.t2
HiC_scaffold_17	AUGUSTUS	CDS	52689828	52690031	1.0	-	2	ID=g8950.t2.CDS3;Parent=g8950.t2
HiC_scaffold_17	gmst	stop_codon	52689900	52689902	23.051978	-	0	ID=g8950.t1.stop1;Parent=g8950.t1
HiC_scaffold_17	gmst	mRNA	52689900	52690403	.	-	.	ID=g8950.t1;Parent=g8950;em_target=29073.XP_008683026.1;em_score=214.6;em_evalue=3.2e-66;em_tcov=.;em_OGs=2EJ9S@1|root,2SPH8@2759|Eukaryota,3A1EI@33154|Opisthokonta,3BQ3R@33208|Metazoa,3D6M7@33213|Bilateria,48E2S@7711|Chordata,49AY6@7742|Vertebrata,3JGF0@40674|Mammalia,3EIEY@33554|Carnivora;em_COG_cat=S;em_desc=Claudin domain containing 2;em_max_annot_lvl=33208|Metazoa;em_Preferred_name=CLDND2;em_PFAMs=PMP22_Claudin;em_GOs=
HiC_scaffold_17	gmst	CDS	52689900	52690403	23.051978	-	0	ID=g8950.t1.CDS1;Parent=g8950.t1
HiC_scaffold_17	gmst	exon	52689900	52690403	23.051978	-	0	ID=g8950.t1.exon1;Parent=g8950.t1
HiC_scaffold_17	AUGUSTUS	intron	52690032	52690234	1.0	-	.	ID=g8950.t2.intron3;Parent=g8950.t2
HiC_scaffold_17	AUGUSTUS	exon	52690235	52690403	.	-	.	ID=g8950.t2.exon4;Parent=g8950.t2
HiC_scaffold_17	AUGUSTUS	CDS	52690235	52690403	1.0	-	0	ID=g8950.t2.CDS4;Parent=g8950.t2
HiC_scaffold_17	AUGUSTUS	start_codon	52690401	52690403	.	-	0	ID=g8950.t2.start1;Parent=g8950.t2
HiC_scaffold_17	gmst	start_codon	52690401	52690403	23.051978	-	0	ID=g8950.t1.start1;Parent=g8950.t1
HiC_scaffold_17	AUGUSTUS	stop_codon	52692096	52692098	.	-	0	ID=g8951.t1.stop1;Parent=g8951.t1
HiC_scaffold_17	AUGUSTUS	exon	52692096	52692154	.	-	.	ID=g8951.t1.exon1;Parent=g8951.t1
HiC_scaffold_17	AUGUSTUS	CDS	52692096	52692154	1.0	-	2	ID=g8951.t1.CDS1;Parent=g8951.t1
HiC_scaffold_17	AUGUSTUS	gene	52692096	52692846	.	-	.	ID=g8951
HiC_scaffold_17	AUGUSTUS	mRNA	52692096	52692846	1.0	-	.	ID=g8951.t1;Parent=g8951;em_target=9668.ENSMPUP00000001365;em_score=324.8;em_evalue=4.2e-100;em_tcov=.;em_OGs=2BYS3@1|root,2SUH4@2759|Eukaryota,3AKFY@33154|Opisthokonta,3BZVJ@33208|Metazoa,3D6RY@33213|Bilateria,48E2U@7711|Chordata,49BVC@7742|Vertebrata,3JGFM@40674|Mammalia,3EV3C@33554|Carnivora;em_COG_cat=S;em_desc=Natural killer cell granule protein 7;em_max_annot_lvl=33208|Metazoa;em_Preferred_name=NKG7;em_PFAMs=PMP22_Claudin;em_GOs=GO:0005575,GO:0005623,GO:0005886,GO:0005887,GO:0016020,GO:0016021,GO:0031224,GO:0031226,GO:0044425,GO:0044459,GO:0044464,GO:0071944
HiC_scaffold_17	AUGUSTUS	intron	52692155	52692249	1.0	-	.	ID=g8951.t1.intron1;Parent=g8951.t1
HiC_scaffold_17	AUGUSTUS	exon	52692250	52692384	.	-	.	ID=g8951.t1.exon2;Parent=g8951.t1
HiC_scaffold_17	AUGUSTUS	CDS	52692250	52692384	1.0	-	2	ID=g8951.t1.CDS2;Parent=g8951.t1
HiC_scaffold_17	AUGUSTUS	intron	52692385	52692466	1.0	-	.	ID=g8951.t1.intron2;Parent=g8951.t1
HiC_scaffold_17	AUGUSTUS	exon	52692467	52692613	.	-	.	ID=g8951.t1.exon3;Parent=g8951.t1
HiC_scaffold_17	AUGUSTUS	CDS	52692467	52692613	1.0	-	2	ID=g8951.t1.CDS3;Parent=g8951.t1
HiC_scaffold_17	AUGUSTUS	intron	52692614	52692689	1.0	-	.	ID=g8951.t1.intron3;Parent=g8951.t1
HiC_scaffold_17	AUGUSTUS	exon	52692690	52692846	.	-	.	ID=g8951.t1.exon4;Parent=g8951.t1
HiC_scaffold_17	AUGUSTUS	CDS	52692690	52692846	1.0	-	0	ID=g8951.t1.CDS4;Parent=g8951.t1
HiC_scaffold_17	AUGUSTUS	start_codon	52692844	52692846	.	-	0	ID=g8951.t1.start1;Parent=g8951.t1
HiC_scaffold_17	AUGUSTUS	stop_codon	52696799	52696801	.	-	0	ID=g8952.t1.stop1;Parent=g8952.t1
HiC_scaffold_17	AUGUSTUS	exon	52696799	52696860	.	-	.	ID=g8952.t1.exon1;Parent=g8952.t1
HiC_scaffold_17	AUGUSTUS	CDS	52696799	52696860	1.0	-	2	ID=g8952.t1.CDS1;Parent=g8952.t1
HiC_scaffold_17	AUGUSTUS	gene	52696799	52702214	.	-	.	ID=g8952
HiC_scaffold_17	AUGUSTUS	mRNA	52696799	52702214	1.0	-	.	ID=g8952.t1;Parent=g8952;em_target=9668.ENSMPUP00000001357;em_score=385.8;em_evalue=1e-118;em_tcov=.;em_OGs=28KFT@1|root,2QSWZ@2759|Eukaryota,38HPT@33154|Opisthokonta,3BE43@33208|Metazoa,3CXBM@33213|Bilateria,488AP@7711|Chordata,48UUT@7742|Vertebrata,3JBI8@40674|Mammalia,3EPT1@33554|Carnivora;em_COG_cat=S;em_desc=Present in the thicker 16-17 nm junctions of mammalian lens fiber cells, where it may contribute to cell junctional organization. Acts as a receptor for calmodulin. May play an important role in both lens development and cataractogenesis;em_max_annot_lvl=33208|Metazoa;em_Preferred_name=LIM2;em_PFAMs=PMP22_Claudin;em_GOs=GO:0001654,GO:0002088,GO:0003674,GO:0005198,GO:0005212,GO:0005575,GO:0005623,GO:0005886,GO:0005911,GO:0005923,GO:0007043,GO:0007275,GO:0007423,GO:0008150,GO:0009987,GO:0016020,GO:0016043,GO:0022607,GO:0030054,GO:0031982,GO:0032501,GO:0032502,GO:0034329,GO:0034330,GO:0043010,GO:0043226,GO:0043227,GO:0043296,GO:0044085,GO:0044464,GO:0045216,GO:0048513,GO:0048731,GO:0048856,GO:0070160,GO:0071840,GO:0071944;em_KEGG_ko=ko:K06087,ko:K06593;em_KEGG_Pathway=ko04514,ko04520,ko04530,ko04670,ko05160,map04514,map04520,map04530,map04670,map05160;em_BRITE=ko00000,ko00001,ko04147,ko04516
HiC_scaffold_17	AUGUSTUS	intron	52696861	52697087	1.0	-	.	ID=g8952.t1.intron1;Parent=g8952.t1
HiC_scaffold_17	AUGUSTUS	exon	52697088	52697222	.	-	.	ID=g8952.t1.exon2;Parent=g8952.t1
HiC_scaffold_17	AUGUSTUS	CDS	52697088	52697222	1.0	-	2	ID=g8952.t1.CDS2;Parent=g8952.t1
HiC_scaffold_17	AUGUSTUS	intron	52697223	52698254	1.0	-	.	ID=g8952.t1.intron2;Parent=g8952.t1
HiC_scaffold_17	AUGUSTUS	exon	52698255	52698404	.	-	.	ID=g8952.t1.exon3;Parent=g8952.t1
HiC_scaffold_17	AUGUSTUS	CDS	52698255	52698404	1.0	-	2	ID=g8952.t1.CDS3;Parent=g8952.t1
HiC_scaffold_17	AUGUSTUS	intron	52698405	52702039	1.0	-	.	ID=g8952.t1.intron3;Parent=g8952.t1
HiC_scaffold_17	AUGUSTUS	exon	52702040	52702214	.	-	.	ID=g8952.t1.exon4;Parent=g8952.t1
HiC_scaffold_17	AUGUSTUS	CDS	52702040	52702214	1.0	-	0	ID=g8952.t1.CDS4;Parent=g8952.t1
HiC_scaffold_17	AUGUSTUS	start_codon	52702212	52702214	.	-	0	ID=g8952.t1.start1;Parent=g8952.t1
HiC_scaffold_17	AUGUSTUS	stop_codon	52703563	52703565	.	-	0	ID=g8953.t1.stop1;Parent=g8953.t1
HiC_scaffold_17	AUGUSTUS	exon	52703563	52704100	.	-	.	ID=g8953.t1.exon1;Parent=g8953.t1
HiC_scaffold_17	AUGUSTUS	CDS	52703563	52704100	1.0	-	1	ID=g8953.t1.CDS1;Parent=g8953.t1
HiC_scaffold_17	AUGUSTUS	gene	52703563	52704804	.	-	.	ID=g8953
HiC_scaffold_17	AUGUSTUS	mRNA	52703563	52704804	1.0	-	.	ID=g8953.t1;Parent=g8953;em_target=29073.XP_008682952.1;em_score=326.6;em_evalue=1e-100;em_tcov=.;em_OGs=2F2S2@1|root,2T3QQ@2759|Eukaryota,3A5FU@33154|Opisthokonta,3BRZ5@33208|Metazoa,3D7F4@33213|Bilateria,48EP6@7711|Chordata,49BKC@7742|Vertebrata,3JH8P@40674|Mammalia;em_COG_cat=S;em_desc=C19orf84 homolog;em_max_annot_lvl=33208|Metazoa;em_Preferred_name=C19orf84
HiC_scaffold_17	AUGUSTUS	intron	52704101	52704769	1.0	-	.	ID=g8953.t1.intron1;Parent=g8953.t1
HiC_scaffold_17	AUGUSTUS	exon	52704770	52704804	.	-	.	ID=g8953.t1.exon2;Parent=g8953.t1
HiC_scaffold_17	AUGUSTUS	CDS	52704770	52704804	1.0	-	0	ID=g8953.t1.CDS2;Parent=g8953.t1
HiC_scaffold_17	AUGUSTUS	start_codon	52704802	52704804	.	-	0	ID=g8953.t1.start1;Parent=g8953.t1
HiC_scaffold_17	AUGUSTUS	stop_codon	52718601	52718603	.	-	0	ID=g8954.t1.stop1;Parent=g8954.t1
HiC_scaffold_17	AUGUSTUS	stop_codon	52718601	52718603	.	-	0	ID=g8954.t2.stop1;Parent=g8954.t2
HiC_scaffold_17	gmst	stop_codon	52718601	52718603	205.223161	-	0	ID=g8954.t4.stop1;Parent=g8954.t4
HiC_scaffold_17	gmst	stop_codon	52718601	52718603	205.245126	-	0	ID=g8954.t3.stop1;Parent=g8954.t3
HiC_scaffold_17	AUGUSTUS	exon	52718601	52718867	.	-	.	ID=g8954.t1.exon1;Parent=g8954.t1
HiC_scaffold_17	AUGUSTUS	exon	52718601	52718867	.	-	.	ID=g8954.t2.exon1;Parent=g8954.t2
HiC_scaffold_17	AUGUSTUS	CDS	52718601	52718867	1.0	-	0	ID=g8954.t1.CDS1;Parent=g8954.t1
HiC_scaffold_17	AUGUSTUS	CDS	52718601	52718867	1.0	-	0	ID=g8954.t2.CDS1;Parent=g8954.t2
HiC_scaffold_17	gmst	CDS	52718601	52718867	205.223161	-	0	ID=g8954.t4.CDS1;Parent=g8954.t4
HiC_scaffold_17	gmst	exon	52718601	52718867	205.223161	-	0	ID=g8954.t4.exon1;Parent=g8954.t4
HiC_scaffold_17	gmst	CDS	52718601	52718867	205.245126	-	0	ID=g8954.t3.CDS1;Parent=g8954.t3
HiC_scaffold_17	gmst	exon	52718601	52718867	205.245126	-	0	ID=g8954.t3.exon1;Parent=g8954.t3
HiC_scaffold_17	AUGUSTUS	mRNA	52718601	52724733	0.88	-	.	ID=g8954.t1;Parent=g8954;em_target=9713.XP_006739807.1;em_score=1330.8;em_evalue=0.0;em_tcov=.;em_OGs=2CYFK@1|root,2S41V@2759|Eukaryota,39U9G@33154|Opisthokonta,3BJ4J@33208|Metazoa,3D1CW@33213|Bilateria,486JH@7711|Chordata,48ZAD@7742|Vertebrata,3J9VB@40674|Mammalia,3ET5M@33554|Carnivora;em_COG_cat=T;em_desc=Immunoglobulin like;em_max_annot_lvl=33208|Metazoa;em_KEGG_ko=ko:K06473,ko:K06549,ko:K06748,ko:K06749,ko:K06750,ko:K06771;em_BRITE=ko00000,ko00001,ko04090,ko04091,ko04516;em_PFAMs=C2-set_2,I-set,Ig_2,Ig_3,V-set;em_Preferred_name=SIGLEC10;em_GOs=GO:0002244,GO:0002376,GO:0002520,GO:0002831,GO:0002832,GO:0003674,GO:0005488,GO:0005515,GO:0005575,GO:0005576,GO:0005623,GO:0005886,GO:0007155,GO:0007275,GO:0008150,GO:0009986,GO:0009987,GO:0016020,GO:0019899,GO:0019902,GO:0019904,GO:0022610,GO:0030097,GO:0030154,GO:0031347,GO:0031348,GO:0031406,GO:0032101,GO:0032102,GO:0032501,GO:0032502,GO:0033691,GO:0036094,GO:0042169,GO:0043167,GO:0043168,GO:0043177,GO:0043900,GO:0043901,GO:0044464,GO:0048513,GO:0048519,GO:0048534,GO:0048583,GO:0048585,GO:0048731,GO:0048856,GO:0048869,GO:0050727,GO:0050728,GO:0050789,GO:0051704,GO:0065007,GO:0071944,GO:0080134,GO:0097367,GO:0098740,GO:0106014,GO:0106015,GO:1900424,GO:1900425,GO:1903034,GO:1903035;em_KEGG_Pathway=ko04514,ko04640,map04514,map04640
HiC_scaffold_17	AUGUSTUS	mRNA	52718601	52724733	0.91	-	.	ID=g8954.t2;Parent=g8954;em_target=9713.XP_006739807.1;em_score=1324.1;em_evalue=0.0;em_tcov=.;em_OGs=2CYFK@1|root,2S41V@2759|Eukaryota,39U9G@33154|Opisthokonta,3BJ4J@33208|Metazoa,3D1CW@33213|Bilateria,486JH@7711|Chordata,48ZAD@7742|Vertebrata,3J9VB@40674|Mammalia,3ET5M@33554|Carnivora;em_COG_cat=T;em_desc=Immunoglobulin like;em_max_annot_lvl=33208|Metazoa;em_KEGG_ko=ko:K06473,ko:K06549,ko:K06748,ko:K06749,ko:K06750,ko:K06771;em_BRITE=ko00000,ko00001,ko04090,ko04091,ko04516;em_PFAMs=C2-set_2,I-set,Ig_2,Ig_3,V-set;em_Preferred_name=SIGLEC10;em_GOs=GO:0002244,GO:0002376,GO:0002520,GO:0002831,GO:0002832,GO:0003674,GO:0005488,GO:0005515,GO:0005575,GO:0005576,GO:0005623,GO:0005886,GO:0007155,GO:0007275,GO:0008150,GO:0009986,GO:0009987,GO:0016020,GO:0019899,GO:0019902,GO:0019904,GO:0022610,GO:0030097,GO:0030154,GO:0031347,GO:0031348,GO:0031406,GO:0032101,GO:0032102,GO:0032501,GO:0032502,GO:0033691,GO:0036094,GO:0042169,GO:0043167,GO:0043168,GO:0043177,GO:0043900,GO:0043901,GO:0044464,GO:0048513,GO:0048519,GO:0048534,GO:0048583,GO:0048585,GO:0048731,GO:0048856,GO:0048869,GO:0050727,GO:0050728,GO:0050789,GO:0051704,GO:0065007,GO:0071944,GO:0080134,GO:0097367,GO:0098740,GO:0106014,GO:0106015,GO:1900424,GO:1900425,GO:1903034,GO:1903035;em_KEGG_Pathway=ko04514,ko04640,map04514,map04640
HiC_scaffold_17	AUGUSTUS	gene	52718601	52724853	.	-	.	ID=g8954
HiC_scaffold_17	gmst	mRNA	52718601	52724853	.	-	.	ID=g8954.t3;Parent=g8954;em_target=9713.XP_006739807.1;em_score=1323.8;em_evalue=0.0;em_tcov=.;em_OGs=2CYFK@1|root,2S41V@2759|Eukaryota,39U9G@33154|Opisthokonta,3BJ4J@33208|Metazoa,3D1CW@33213|Bilateria,486JH@7711|Chordata,48ZAD@7742|Vertebrata,3J9VB@40674|Mammalia,3ET5M@33554|Carnivora;em_COG_cat=T;em_desc=Immunoglobulin like;em_max_annot_lvl=33208|Metazoa;em_KEGG_ko=ko:K06473,ko:K06549,ko:K06748,ko:K06749,ko:K06750,ko:K06771;em_BRITE=ko00000,ko00001,ko04090,ko04091,ko04516;em_PFAMs=C2-set_2,I-set,Ig_2,Ig_3,V-set;em_Preferred_name=SIGLEC10;em_GOs=GO:0002244,GO:0002376,GO:0002520,GO:0002831,GO:0002832,GO:0003674,GO:0005488,GO:0005515,GO:0005575,GO:0005576,GO:0005623,GO:0005886,GO:0007155,GO:0007275,GO:0008150,GO:0009986,GO:0009987,GO:0016020,GO:0019899,GO:0019902,GO:0019904,GO:0022610,GO:0030097,GO:0030154,GO:0031347,GO:0031348,GO:0031406,GO:0032101,GO:0032102,GO:0032501,GO:0032502,GO:0033691,GO:0036094,GO:0042169,GO:0043167,GO:0043168,GO:0043177,GO:0043900,GO:0043901,GO:0044464,GO:0048513,GO:0048519,GO:0048534,GO:0048583,GO:0048585,GO:0048731,GO:0048856,GO:0048869,GO:0050727,GO:0050728,GO:0050789,GO:0051704,GO:0065007,GO:0071944,GO:0080134,GO:0097367,GO:0098740,GO:0106014,GO:0106015,GO:1900424,GO:1900425,GO:1903034,GO:1903035;em_KEGG_Pathway=ko04514,ko04640,map04514,map04640
HiC_scaffold_17	gmst	mRNA	52718601	52724853	.	-	.	ID=g8954.t4;Parent=g8954;em_target=9713.XP_006739807.1;em_score=1330.5;em_evalue=0.0;em_tcov=.;em_OGs=2CYFK@1|root,2S41V@2759|Eukaryota,39U9G@33154|Opisthokonta,3BJ4J@33208|Metazoa,3D1CW@33213|Bilateria,486JH@7711|Chordata,48ZAD@7742|Vertebrata,3J9VB@40674|Mammalia,3ET5M@33554|Carnivora;em_COG_cat=T;em_desc=Immunoglobulin like;em_max_annot_lvl=33208|Metazoa;em_KEGG_ko=ko:K06473,ko:K06549,ko:K06748,ko:K06749,ko:K06750,ko:K06771;em_BRITE=ko00000,ko00001,ko04090,ko04091,ko04516;em_PFAMs=C2-set_2,I-set,Ig_2,Ig_3,V-set;em_Preferred_name=SIGLEC10;em_GOs=GO:0002244,GO:0002376,GO:0002520,GO:0002831,GO:0002832,GO:0003674,GO:0005488,GO:0005515,GO:0005575,GO:0005576,GO:0005623,GO:0005886,GO:0007155,GO:0007275,GO:0008150,GO:0009986,GO:0009987,GO:0016020,GO:0019899,GO:0019902,GO:0019904,GO:0022610,GO:0030097,GO:0030154,GO:0031347,GO:0031348,GO:0031406,GO:0032101,GO:0032102,GO:0032501,GO:0032502,GO:0033691,GO:0036094,GO:0042169,GO:0043167,GO:0043168,GO:0043177,GO:0043900,GO:0043901,GO:0044464,GO:0048513,GO:0048519,GO:0048534,GO:0048583,GO:0048585,GO:0048731,GO:0048856,GO:0048869,GO:0050727,GO:0050728,GO:0050789,GO:0051704,GO:0065007,GO:0071944,GO:0080134,GO:0097367,GO:0098740,GO:0106014,GO:0106015,GO:1900424,GO:1900425,GO:1903034,GO:1903035;em_KEGG_Pathway=ko04514,ko04640,map04514,map04640
HiC_scaffold_17	AUGUSTUS	intron	52718868	52720666	1.0	-	.	ID=g8954.t1.intron1;Parent=g8954.t1
HiC_scaffold_17	AUGUSTUS	intron	52718868	52720666	1.0	-	.	ID=g8954.t2.intron1;Parent=g8954.t2
HiC_scaffold_17	gmst	intron	52718868	52720666	205.223161	-	0	ID=g8954.t4.intron1;Parent=g8954.t4
HiC_scaffold_17	gmst	intron	52718868	52720666	205.245126	-	0	ID=g8954.t3.intron1;Parent=g8954.t3
HiC_scaffold_17	AUGUSTUS	exon	52720667	52720868	.	-	.	ID=g8954.t1.exon2;Parent=g8954.t1
HiC_scaffold_17	AUGUSTUS	CDS	52720667	52720868	0.88	-	1	ID=g8954.t1.CDS2;Parent=g8954.t1
HiC_scaffold_17	gmst	CDS	52720667	52720868	205.223161	-	1	ID=g8954.t4.CDS2;Parent=g8954.t4
HiC_scaffold_17	gmst	exon	52720667	52720868	205.223161	-	1	ID=g8954.t4.exon2;Parent=g8954.t4
HiC_scaffold_17	AUGUSTUS	exon	52720667	52720871	.	-	.	ID=g8954.t2.exon2;Parent=g8954.t2
HiC_scaffold_17	AUGUSTUS	CDS	52720667	52720871	0.91	-	1	ID=g8954.t2.CDS2;Parent=g8954.t2
HiC_scaffold_17	gmst	CDS	52720667	52720871	205.245126	-	1	ID=g8954.t3.CDS2;Parent=g8954.t3
HiC_scaffold_17	gmst	exon	52720667	52720871	205.245126	-	1	ID=g8954.t3.exon2;Parent=g8954.t3
HiC_scaffold_17	AUGUSTUS	intron	52720869	52720964	1.0	-	.	ID=g8954.t1.intron2;Parent=g8954.t1
HiC_scaffold_17	gmst	intron	52720869	52720964	205.223161	-	0	ID=g8954.t4.intron2;Parent=g8954.t4
HiC_scaffold_17	AUGUSTUS	intron	52720872	52720964	1.0	-	.	ID=g8954.t2.intron2;Parent=g8954.t2
HiC_scaffold_17	gmst	intron	52720872	52720964	205.245126	-	0	ID=g8954.t3.intron2;Parent=g8954.t3
HiC_scaffold_17	AUGUSTUS	exon	52720965	52721055	.	-	.	ID=g8954.t1.exon3;Parent=g8954.t1
HiC_scaffold_17	AUGUSTUS	exon	52720965	52721055	.	-	.	ID=g8954.t2.exon3;Parent=g8954.t2
HiC_scaffold_17	AUGUSTUS	CDS	52720965	52721055	1.0	-	2	ID=g8954.t1.CDS3;Parent=g8954.t1
HiC_scaffold_17	AUGUSTUS	CDS	52720965	52721055	1.0	-	2	ID=g8954.t2.CDS3;Parent=g8954.t2
HiC_scaffold_17	gmst	CDS	52720965	52721055	205.223161	-	2	ID=g8954.t4.CDS3;Parent=g8954.t4
HiC_scaffold_17	gmst	exon	52720965	52721055	205.223161	-	2	ID=g8954.t4.exon3;Parent=g8954.t4
HiC_scaffold_17	gmst	CDS	52720965	52721055	205.245126	-	2	ID=g8954.t3.CDS3;Parent=g8954.t3
HiC_scaffold_17	gmst	exon	52720965	52721055	205.245126	-	2	ID=g8954.t3.exon3;Parent=g8954.t3
HiC_scaffold_17	AUGUSTUS	intron	52721056	52721347	1.0	-	.	ID=g8954.t1.intron3;Parent=g8954.t1
HiC_scaffold_17	AUGUSTUS	intron	52721056	52721347	1.0	-	.	ID=g8954.t2.intron3;Parent=g8954.t2
HiC_scaffold_17	gmst	intron	52721056	52721347	205.223161	-	0	ID=g8954.t4.intron3;Parent=g8954.t4
HiC_scaffold_17	gmst	intron	52721056	52721347	205.245126	-	0	ID=g8954.t3.intron3;Parent=g8954.t3
HiC_scaffold_17	AUGUSTUS	exon	52721348	52721632	.	-	.	ID=g8954.t1.exon4;Parent=g8954.t1
HiC_scaffold_17	AUGUSTUS	exon	52721348	52721632	.	-	.	ID=g8954.t2.exon4;Parent=g8954.t2
HiC_scaffold_17	AUGUSTUS	CDS	52721348	52721632	1.0	-	2	ID=g8954.t1.CDS4;Parent=g8954.t1
HiC_scaffold_17	AUGUSTUS	CDS	52721348	52721632	1.0	-	2	ID=g8954.t2.CDS4;Parent=g8954.t2
HiC_scaffold_17	gmst	CDS	52721348	52721632	205.223161	-	2	ID=g8954.t4.CDS4;Parent=g8954.t4
HiC_scaffold_17	gmst	exon	52721348	52721632	205.223161	-	2	ID=g8954.t4.exon4;Parent=g8954.t4
HiC_scaffold_17	gmst	CDS	52721348	52721632	205.245126	-	2	ID=g8954.t3.CDS4;Parent=g8954.t3
HiC_scaffold_17	gmst	exon	52721348	52721632	205.245126	-	2	ID=g8954.t3.exon4;Parent=g8954.t3
HiC_scaffold_17	AUGUSTUS	intron	52721633	52721714	1.0	-	.	ID=g8954.t1.intron4;Parent=g8954.t1
HiC_scaffold_17	AUGUSTUS	intron	52721633	52721714	1.0	-	.	ID=g8954.t2.intron4;Parent=g8954.t2
HiC_scaffold_17	gmst	intron	52721633	52721714	205.223161	-	0	ID=g8954.t4.intron4;Parent=g8954.t4
HiC_scaffold_17	gmst	intron	52721633	52721714	205.245126	-	0	ID=g8954.t3.intron4;Parent=g8954.t3
HiC_scaffold_17	AUGUSTUS	exon	52721715	52721972	.	-	.	ID=g8954.t1.exon5;Parent=g8954.t1
HiC_scaffold_17	AUGUSTUS	exon	52721715	52721972	.	-	.	ID=g8954.t2.exon5;Parent=g8954.t2
HiC_scaffold_17	AUGUSTUS	CDS	52721715	52721972	1.0	-	2	ID=g8954.t1.CDS5;Parent=g8954.t1
HiC_scaffold_17	AUGUSTUS	CDS	52721715	52721972	1.0	-	2	ID=g8954.t2.CDS5;Parent=g8954.t2
HiC_scaffold_17	gmst	CDS	52721715	52721972	205.223161	-	2	ID=g8954.t4.CDS5;Parent=g8954.t4
HiC_scaffold_17	gmst	exon	52721715	52721972	205.223161	-	2	ID=g8954.t4.exon5;Parent=g8954.t4
HiC_scaffold_17	gmst	CDS	52721715	52721972	205.245126	-	2	ID=g8954.t3.CDS5;Parent=g8954.t3
HiC_scaffold_17	gmst	exon	52721715	52721972	205.245126	-	2	ID=g8954.t3.exon5;Parent=g8954.t3
HiC_scaffold_17	AUGUSTUS	intron	52721973	52722102	1.0	-	.	ID=g8954.t1.intron5;Parent=g8954.t1
HiC_scaffold_17	AUGUSTUS	intron	52721973	52722102	1.0	-	.	ID=g8954.t2.intron5;Parent=g8954.t2
HiC_scaffold_17	gmst	intron	52721973	52722102	205.223161	-	0	ID=g8954.t4.intron5;Parent=g8954.t4
HiC_scaffold_17	gmst	intron	52721973	52722102	205.245126	-	0	ID=g8954.t3.intron5;Parent=g8954.t3
HiC_scaffold_17	AUGUSTUS	exon	52722103	52722150	.	-	.	ID=g8954.t1.exon6;Parent=g8954.t1
HiC_scaffold_17	AUGUSTUS	exon	52722103	52722150	.	-	.	ID=g8954.t2.exon6;Parent=g8954.t2
HiC_scaffold_17	AUGUSTUS	CDS	52722103	52722150	1.0	-	2	ID=g8954.t1.CDS6;Parent=g8954.t1
HiC_scaffold_17	AUGUSTUS	CDS	52722103	52722150	1.0	-	2	ID=g8954.t2.CDS6;Parent=g8954.t2
HiC_scaffold_17	gmst	CDS	52722103	52722150	205.223161	-	2	ID=g8954.t4.CDS6;Parent=g8954.t4
HiC_scaffold_17	gmst	exon	52722103	52722150	205.223161	-	2	ID=g8954.t4.exon6;Parent=g8954.t4
HiC_scaffold_17	gmst	CDS	52722103	52722150	205.245126	-	2	ID=g8954.t3.CDS6;Parent=g8954.t3
HiC_scaffold_17	gmst	exon	52722103	52722150	205.245126	-	2	ID=g8954.t3.exon6;Parent=g8954.t3
HiC_scaffold_17	AUGUSTUS	intron	52722151	52723103	1.0	-	.	ID=g8954.t1.intron6;Parent=g8954.t1
HiC_scaffold_17	AUGUSTUS	intron	52722151	52723103	1.0	-	.	ID=g8954.t2.intron6;Parent=g8954.t2
HiC_scaffold_17	gmst	intron	52722151	52723103	205.223161	-	0	ID=g8954.t4.intron6;Parent=g8954.t4
HiC_scaffold_17	gmst	intron	52722151	52723103	205.245126	-	0	ID=g8954.t3.intron6;Parent=g8954.t3
HiC_scaffold_17	AUGUSTUS	exon	52723104	52723367	.	-	.	ID=g8954.t1.exon7;Parent=g8954.t1
HiC_scaffold_17	AUGUSTUS	exon	52723104	52723367	.	-	.	ID=g8954.t2.exon7;Parent=g8954.t2
HiC_scaffold_17	AUGUSTUS	CDS	52723104	52723367	1.0	-	2	ID=g8954.t1.CDS7;Parent=g8954.t1
HiC_scaffold_17	AUGUSTUS	CDS	52723104	52723367	1.0	-	2	ID=g8954.t2.CDS7;Parent=g8954.t2
HiC_scaffold_17	gmst	CDS	52723104	52723367	205.223161	-	2	ID=g8954.t4.CDS7;Parent=g8954.t4
HiC_scaffold_17	gmst	exon	52723104	52723367	205.223161	-	2	ID=g8954.t4.exon7;Parent=g8954.t4
HiC_scaffold_17	gmst	CDS	52723104	52723367	205.245126	-	2	ID=g8954.t3.CDS7;Parent=g8954.t3
HiC_scaffold_17	gmst	exon	52723104	52723367	205.245126	-	2	ID=g8954.t3.exon7;Parent=g8954.t3
HiC_scaffold_17	AUGUSTUS	intron	52723368	52723480	1.0	-	.	ID=g8954.t1.intron7;Parent=g8954.t1
HiC_scaffold_17	AUGUSTUS	intron	52723368	52723480	1.0	-	.	ID=g8954.t2.intron7;Parent=g8954.t2
HiC_scaffold_17	gmst	intron	52723368	52723480	205.223161	-	0	ID=g8954.t4.intron7;Parent=g8954.t4
HiC_scaffold_17	gmst	intron	52723368	52723480	205.245126	-	0	ID=g8954.t3.intron7;Parent=g8954.t3
HiC_scaffold_17	AUGUSTUS	exon	52723481	52723528	.	-	.	ID=g8954.t1.exon8;Parent=g8954.t1
HiC_scaffold_17	AUGUSTUS	exon	52723481	52723528	.	-	.	ID=g8954.t2.exon8;Parent=g8954.t2
HiC_scaffold_17	AUGUSTUS	CDS	52723481	52723528	1.0	-	2	ID=g8954.t1.CDS8;Parent=g8954.t1
HiC_scaffold_17	AUGUSTUS	CDS	52723481	52723528	1.0	-	2	ID=g8954.t2.CDS8;Parent=g8954.t2
HiC_scaffold_17	gmst	CDS	52723481	52723528	205.223161	-	2	ID=g8954.t4.CDS8;Parent=g8954.t4
HiC_scaffold_17	gmst	exon	52723481	52723528	205.223161	-	2	ID=g8954.t4.exon8;Parent=g8954.t4
HiC_scaffold_17	gmst	CDS	52723481	52723528	205.245126	-	2	ID=g8954.t3.CDS8;Parent=g8954.t3
HiC_scaffold_17	gmst	exon	52723481	52723528	205.245126	-	2	ID=g8954.t3.exon8;Parent=g8954.t3
HiC_scaffold_17	AUGUSTUS	intron	52723529	52723788	1.0	-	.	ID=g8954.t1.intron8;Parent=g8954.t1
HiC_scaffold_17	AUGUSTUS	intron	52723529	52723788	1.0	-	.	ID=g8954.t2.intron8;Parent=g8954.t2
HiC_scaffold_17	gmst	intron	52723529	52723788	205.223161	-	0	ID=g8954.t4.intron8;Parent=g8954.t4
HiC_scaffold_17	gmst	intron	52723529	52723788	205.245126	-	0	ID=g8954.t3.intron8;Parent=g8954.t3
HiC_scaffold_17	AUGUSTUS	exon	52723789	52724073	.	-	.	ID=g8954.t1.exon9;Parent=g8954.t1
HiC_scaffold_17	AUGUSTUS	exon	52723789	52724073	.	-	.	ID=g8954.t2.exon9;Parent=g8954.t2
HiC_scaffold_17	AUGUSTUS	CDS	52723789	52724073	1.0	-	2	ID=g8954.t1.CDS9;Parent=g8954.t1
HiC_scaffold_17	AUGUSTUS	CDS	52723789	52724073	1.0	-	2	ID=g8954.t2.CDS9;Parent=g8954.t2
HiC_scaffold_17	gmst	CDS	52723789	52724073	205.223161	-	2	ID=g8954.t4.CDS9;Parent=g8954.t4
HiC_scaffold_17	gmst	exon	52723789	52724073	205.223161	-	2	ID=g8954.t4.exon9;Parent=g8954.t4
HiC_scaffold_17	gmst	CDS	52723789	52724073	205.245126	-	2	ID=g8954.t3.CDS9;Parent=g8954.t3
HiC_scaffold_17	gmst	exon	52723789	52724073	205.245126	-	2	ID=g8954.t3.exon9;Parent=g8954.t3
HiC_scaffold_17	AUGUSTUS	intron	52724074	52724232	1.0	-	.	ID=g8954.t1.intron9;Parent=g8954.t1
HiC_scaffold_17	AUGUSTUS	intron	52724074	52724232	1.0	-	.	ID=g8954.t2.intron9;Parent=g8954.t2
HiC_scaffold_17	gmst	intron	52724074	52724232	205.223161	-	0	ID=g8954.t4.intron9;Parent=g8954.t4
HiC_scaffold_17	gmst	intron	52724074	52724232	205.245126	-	0	ID=g8954.t3.intron9;Parent=g8954.t3
HiC_scaffold_17	AUGUSTUS	exon	52724233	52724616	.	-	.	ID=g8954.t1.exon10;Parent=g8954.t1
HiC_scaffold_17	AUGUSTUS	exon	52724233	52724616	.	-	.	ID=g8954.t2.exon10;Parent=g8954.t2
HiC_scaffold_17	AUGUSTUS	CDS	52724233	52724616	1.0	-	2	ID=g8954.t1.CDS10;Parent=g8954.t1
HiC_scaffold_17	AUGUSTUS	CDS	52724233	52724616	1.0	-	2	ID=g8954.t2.CDS10;Parent=g8954.t2
HiC_scaffold_17	gmst	CDS	52724233	52724616	205.223161	-	2	ID=g8954.t4.CDS10;Parent=g8954.t4
HiC_scaffold_17	gmst	exon	52724233	52724616	205.223161	-	2	ID=g8954.t4.exon10;Parent=g8954.t4
HiC_scaffold_17	gmst	CDS	52724233	52724616	205.245126	-	2	ID=g8954.t3.CDS10;Parent=g8954.t3
HiC_scaffold_17	gmst	exon	52724233	52724616	205.245126	-	2	ID=g8954.t3.exon10;Parent=g8954.t3
HiC_scaffold_17	AUGUSTUS	intron	52724617	52724696	1.0	-	.	ID=g8954.t1.intron10;Parent=g8954.t1
HiC_scaffold_17	AUGUSTUS	intron	52724617	52724696	1.0	-	.	ID=g8954.t2.intron10;Parent=g8954.t2
HiC_scaffold_17	gmst	intron	52724617	52724696	205.223161	-	0	ID=g8954.t4.intron10;Parent=g8954.t4
HiC_scaffold_17	gmst	intron	52724617	52724696	205.245126	-	0	ID=g8954.t3.intron10;Parent=g8954.t3
HiC_scaffold_17	AUGUSTUS	exon	52724697	52724733	.	-	.	ID=g8954.t1.exon11;Parent=g8954.t1
HiC_scaffold_17	AUGUSTUS	exon	52724697	52724733	.	-	.	ID=g8954.t2.exon11;Parent=g8954.t2
HiC_scaffold_17	AUGUSTUS	CDS	52724697	52724733	1.0	-	0	ID=g8954.t1.CDS11;Parent=g8954.t1
HiC_scaffold_17	AUGUSTUS	CDS	52724697	52724733	1.0	-	0	ID=g8954.t2.CDS11;Parent=g8954.t2
HiC_scaffold_17	gmst	CDS	52724697	52724853	205.223161	-	0	ID=g8954.t4.CDS11;Parent=g8954.t4
HiC_scaffold_17	gmst	exon	52724697	52724853	205.223161	-	0	ID=g8954.t4.exon11;Parent=g8954.t4
HiC_scaffold_17	gmst	CDS	52724697	52724853	205.245126	-	0	ID=g8954.t3.CDS11;Parent=g8954.t3
HiC_scaffold_17	gmst	exon	52724697	52724853	205.245126	-	0	ID=g8954.t3.exon11;Parent=g8954.t3
HiC_scaffold_17	AUGUSTUS	start_codon	52724731	52724733	.	-	0	ID=g8954.t1.start1;Parent=g8954.t1
HiC_scaffold_17	AUGUSTUS	start_codon	52724731	52724733	.	-	0	ID=g8954.t2.start1;Parent=g8954.t2
HiC_scaffold_17	gmst	start_codon	52724851	52724853	205.223161	-	0	ID=g8954.t4.start1;Parent=g8954.t4
HiC_scaffold_17	gmst	start_codon	52724851	52724853	205.245126	-	0	ID=g8954.t3.start1;Parent=g8954.t3
HiC_scaffold_17	AUGUSTUS	stop_codon	52735409	52735411	.	-	0	ID=g8955.t1.stop1;Parent=g8955.t1
HiC_scaffold_17	AUGUSTUS	exon	52735409	52735451	.	-	.	ID=g8955.t1.exon1;Parent=g8955.t1
HiC_scaffold_17	AUGUSTUS	CDS	52735409	52735451	1.0	-	1	ID=g8955.t1.CDS1;Parent=g8955.t1
HiC_scaffold_17	AUGUSTUS	gene	52735409	52738379	.	-	.	ID=g8955
HiC_scaffold_17	AUGUSTUS	mRNA	52735409	52738379	1.0	-	.	ID=g8955.t1;Parent=g8955;em_target=9668.ENSMPUP00000001350;em_score=625.3;em_evalue=4.3e-191;em_tcov=.;em_OGs=2CYFK@1|root,2S41V@2759|Eukaryota,39U9G@33154|Opisthokonta,3BJ4J@33208|Metazoa,3D1CW@33213|Bilateria,486JH@7711|Chordata,48ZAD@7742|Vertebrata,3J669@40674|Mammalia,3EMX9@33554|Carnivora;em_COG_cat=T;em_desc=Immunoglobulin V-set domain;em_max_annot_lvl=33208|Metazoa;em_PFAMs=C2-set_2,Ig_2,Ig_3,V-set,ig;em_KEGG_ko=ko:K06473,ko:K06549,ko:K06738,ko:K06748,ko:K06749,ko:K06771;em_BRITE=ko00000,ko00001,ko04090,ko04091,ko04516;em_KEGG_Pathway=ko04514,ko04640,map04514,map04640;em_Preferred_name=SIGLEC8
HiC_scaffold_17	AUGUSTUS	intron	52735452	52735564	1.0	-	.	ID=g8955.t1.intron1;Parent=g8955.t1
HiC_scaffold_17	AUGUSTUS	exon	52735565	52735691	.	-	.	ID=g8955.t1.exon2;Parent=g8955.t1
HiC_scaffold_17	AUGUSTUS	CDS	52735565	52735691	1.0	-	2	ID=g8955.t1.CDS2;Parent=g8955.t1
HiC_scaffold_17	AUGUSTUS	intron	52735692	52737190	1.0	-	.	ID=g8955.t1.intron2;Parent=g8955.t1
HiC_scaffold_17	gmst	stop_codon	52736569	52736571	78.736923	-	0	ID=g8955.t2.stop1;Parent=g8955.t2
HiC_scaffold_17	gmst	CDS	52736569	52736912	78.736923	-	2	ID=g8955.t2.CDS1;Parent=g8955.t2
HiC_scaffold_17	gmst	exon	52736569	52736912	78.736923	-	2	ID=g8955.t2.exon1;Parent=g8955.t2
HiC_scaffold_17	gmst	mRNA	52736569	52738379	.	-	.	ID=g8955.t2;Parent=g8955;em_target=9707.XP_004410030.1;em_score=995.8;em_evalue=1.2e-302;em_tcov=.;em_OGs=2CYFK@1|root,2S41V@2759|Eukaryota,39U9G@33154|Opisthokonta,3BJ4J@33208|Metazoa,3D1CW@33213|Bilateria,486JH@7711|Chordata,48ZAD@7742|Vertebrata,3J9VB@40674|Mammalia,3EKSN@33554|Carnivora;em_COG_cat=T;em_desc=Sialic acid-binding Ig-like lectin;em_max_annot_lvl=33208|Metazoa;em_Preferred_name=CD33;em_KEGG_ko=ko:K06473,ko:K06549,ko:K06748,ko:K06749,ko:K06771,ko:K10079;em_KEGG_Pathway=ko04514,ko04640,map04514,map04640;em_BRITE=ko00000,ko00001,ko04090,ko04091,ko04516;em_PFAMs=C2-set_2,Ig_2,Ig_3,V-set,ig;em_GOs=GO:0003674,GO:0005488,GO:0005575,GO:0005623,GO:0005886,GO:0009897,GO:0009986,GO:0016020,GO:0030246,GO:0036094,GO:0044425,GO:0044459,GO:0044464,GO:0048029,GO:0071944,GO:0098552
HiC_scaffold_17	gmst	intron	52736913	52737190	78.736923	-	0	ID=g8955.t2.intron1;Parent=g8955.t2
HiC_scaffold_17	AUGUSTUS	exon	52737191	52737238	.	-	.	ID=g8955.t1.exon3;Parent=g8955.t1
HiC_scaffold_17	AUGUSTUS	CDS	52737191	52737238	1.0	-	2	ID=g8955.t1.CDS3;Parent=g8955.t1
HiC_scaffold_17	gmst	CDS	52737191	52737238	78.736923	-	2	ID=g8955.t2.CDS2;Parent=g8955.t2
HiC_scaffold_17	gmst	exon	52737191	52737238	78.736923	-	2	ID=g8955.t2.exon2;Parent=g8955.t2
HiC_scaffold_17	AUGUSTUS	intron	52737239	52737427	1.0	-	.	ID=g8955.t1.intron3;Parent=g8955.t1
HiC_scaffold_17	gmst	intron	52737239	52737427	78.736923	-	0	ID=g8955.t2.intron2;Parent=g8955.t2
HiC_scaffold_17	AUGUSTUS	exon	52737428	52737700	.	-	.	ID=g8955.t1.exon4;Parent=g8955.t1
HiC_scaffold_17	AUGUSTUS	CDS	52737428	52737700	1.0	-	2	ID=g8955.t1.CDS4;Parent=g8955.t1
HiC_scaffold_17	gmst	CDS	52737428	52737700	78.736923	-	2	ID=g8955.t2.CDS3;Parent=g8955.t2
HiC_scaffold_17	gmst	exon	52737428	52737700	78.736923	-	2	ID=g8955.t2.exon3;Parent=g8955.t2
HiC_scaffold_17	AUGUSTUS	intron	52737701	52737887	1.0	-	.	ID=g8955.t1.intron4;Parent=g8955.t1
HiC_scaffold_17	gmst	intron	52737701	52737887	78.736923	-	0	ID=g8955.t2.intron3;Parent=g8955.t2
HiC_scaffold_17	AUGUSTUS	exon	52737888	52738271	.	-	.	ID=g8955.t1.exon5;Parent=g8955.t1
HiC_scaffold_17	AUGUSTUS	CDS	52737888	52738271	1.0	-	2	ID=g8955.t1.CDS5;Parent=g8955.t1
HiC_scaffold_17	gmst	CDS	52737888	52738271	78.736923	-	2	ID=g8955.t2.CDS4;Parent=g8955.t2
HiC_scaffold_17	gmst	exon	52737888	52738271	78.736923	-	2	ID=g8955.t2.exon4;Parent=g8955.t2
HiC_scaffold_17	AUGUSTUS	intron	52738272	52738336	1.0	-	.	ID=g8955.t1.intron5;Parent=g8955.t1
HiC_scaffold_17	gmst	intron	52738272	52738336	78.736923	-	0	ID=g8955.t2.intron4;Parent=g8955.t2
HiC_scaffold_17	AUGUSTUS	exon	52738337	52738379	.	-	.	ID=g8955.t1.exon6;Parent=g8955.t1
HiC_scaffold_17	AUGUSTUS	CDS	52738337	52738379	1.0	-	0	ID=g8955.t1.CDS6;Parent=g8955.t1
HiC_scaffold_17	gmst	CDS	52738337	52738379	78.736923	-	0	ID=g8955.t2.CDS5;Parent=g8955.t2
HiC_scaffold_17	gmst	exon	52738337	52738379	78.736923	-	0	ID=g8955.t2.exon5;Parent=g8955.t2
HiC_scaffold_17	AUGUSTUS	start_codon	52738377	52738379	.	-	0	ID=g8955.t1.start1;Parent=g8955.t1
HiC_scaffold_17	gmst	start_codon	52738377	52738379	78.736923	-	0	ID=g8955.t2.start1;Parent=g8955.t2
HiC_scaffold_17	AUGUSTUS	stop_codon	52742759	52742761	.	-	0	ID=g8956.t1.stop1;Parent=g8956.t1
HiC_scaffold_17	AUGUSTUS	exon	52742759	52742938	.	-	.	ID=g8956.t1.exon1;Parent=g8956.t1
HiC_scaffold_17	AUGUSTUS	CDS	52742759	52742938	1.0	-	0	ID=g8956.t1.CDS1;Parent=g8956.t1
HiC_scaffold_17	AUGUSTUS	gene	52742759	52748733	.	-	.	ID=g8956
HiC_scaffold_17	AUGUSTUS	mRNA	52742759	52748733	1.0	-	.	ID=g8956.t1;Parent=g8956;em_target=9707.XP_004410033.1;em_score=983.6;em_evalue=6.3e-300;em_tcov=.;em_OGs=2CYFK@1|root,2S41V@2759|Eukaryota,39U9G@33154|Opisthokonta,3BJ4J@33208|Metazoa,3D1CW@33213|Bilateria,48PQE@7711|Chordata,49IYA@7742|Vertebrata,3JKX6@40674|Mammalia,3EEX5@33554|Carnivora;em_COG_cat=T;em_desc=Sialic acid-binding Ig-like lectin;em_max_annot_lvl=33208|Metazoa;em_KEGG_ko=ko:K06473,ko:K06549,ko:K06738,ko:K06748,ko:K06749,ko:K06771;em_BRITE=ko00000,ko00001,ko04090,ko04091,ko04516;em_PFAMs=C2-set_2,I-set,Ig_2,Ig_3,V-set,ig;em_KEGG_Pathway=ko04514,ko04640,map04514,map04640;em_Preferred_name=SIGLEC6;em_GOs=GO:0005575,GO:0005576,GO:0005623,GO:0005886,GO:0005887,GO:0007154,GO:0007267,GO:0008150,GO:0009987,GO:0016020,GO:0016021,GO:0023052,GO:0031224,GO:0031226,GO:0044425,GO:0044459,GO:0044464,GO:0071944
HiC_scaffold_17	AUGUSTUS	intron	52742939	52745180	1.0	-	.	ID=g8956.t1.intron1;Parent=g8956.t1
HiC_scaffold_17	AUGUSTUS	exon	52745181	52745259	.	-	.	ID=g8956.t1.exon2;Parent=g8956.t1
HiC_scaffold_17	AUGUSTUS	CDS	52745181	52745259	1.0	-	1	ID=g8956.t1.CDS2;Parent=g8956.t1
HiC_scaffold_17	AUGUSTUS	intron	52745260	52745596	1.0	-	.	ID=g8956.t1.intron2;Parent=g8956.t1
HiC_scaffold_17	AUGUSTUS	exon	52745597	52745693	.	-	.	ID=g8956.t1.exon3;Parent=g8956.t1
HiC_scaffold_17	AUGUSTUS	CDS	52745597	52745693	1.0	-	2	ID=g8956.t1.CDS3;Parent=g8956.t1
HiC_scaffold_17	AUGUSTUS	intron	52745694	52746470	1.0	-	.	ID=g8956.t1.intron3;Parent=g8956.t1
HiC_scaffold_17	AUGUSTUS	exon	52746471	52746755	.	-	.	ID=g8956.t1.exon4;Parent=g8956.t1
HiC_scaffold_17	AUGUSTUS	CDS	52746471	52746755	1.0	-	2	ID=g8956.t1.CDS4;Parent=g8956.t1
HiC_scaffold_17	AUGUSTUS	intron	52746756	52746837	1.0	-	.	ID=g8956.t1.intron4;Parent=g8956.t1
HiC_scaffold_17	AUGUSTUS	exon	52746838	52747095	.	-	.	ID=g8956.t1.exon5;Parent=g8956.t1
HiC_scaffold_17	AUGUSTUS	CDS	52746838	52747095	1.0	-	2	ID=g8956.t1.CDS5;Parent=g8956.t1
HiC_scaffold_17	AUGUSTUS	intron	52747096	52747577	1.0	-	.	ID=g8956.t1.intron5;Parent=g8956.t1
HiC_scaffold_17	AUGUSTUS	exon	52747578	52747625	.	-	.	ID=g8956.t1.exon6;Parent=g8956.t1
HiC_scaffold_17	AUGUSTUS	CDS	52747578	52747625	1.0	-	2	ID=g8956.t1.CDS6;Parent=g8956.t1
HiC_scaffold_17	AUGUSTUS	intron	52747626	52747821	1.0	-	.	ID=g8956.t1.intron6;Parent=g8956.t1
HiC_scaffold_17	AUGUSTUS	exon	52747822	52748100	.	-	.	ID=g8956.t1.exon7;Parent=g8956.t1
HiC_scaffold_17	AUGUSTUS	CDS	52747822	52748100	1.0	-	2	ID=g8956.t1.CDS7;Parent=g8956.t1
HiC_scaffold_17	AUGUSTUS	intron	52748101	52748255	1.0	-	.	ID=g8956.t1.intron7;Parent=g8956.t1
HiC_scaffold_17	AUGUSTUS	exon	52748256	52748615	.	-	.	ID=g8956.t1.exon8;Parent=g8956.t1
HiC_scaffold_17	AUGUSTUS	CDS	52748256	52748615	1.0	-	2	ID=g8956.t1.CDS8;Parent=g8956.t1
HiC_scaffold_17	AUGUSTUS	intron	52748616	52748699	1.0	-	.	ID=g8956.t1.intron8;Parent=g8956.t1
HiC_scaffold_17	AUGUSTUS	exon	52748700	52748733	.	-	.	ID=g8956.t1.exon9;Parent=g8956.t1
HiC_scaffold_17	AUGUSTUS	CDS	52748700	52748733	1.0	-	0	ID=g8956.t1.CDS9;Parent=g8956.t1
HiC_scaffold_17	AUGUSTUS	start_codon	52748731	52748733	.	-	0	ID=g8956.t1.start1;Parent=g8956.t1
HiC_scaffold_17	AUGUSTUS	start_codon	52758683	52758685	.	+	0	ID=g8957.t1.start1;Parent=g8957.t1
HiC_scaffold_17	AUGUSTUS	exon	52758683	52758919	.	+	.	ID=g8957.t1.exon1;Parent=g8957.t1
HiC_scaffold_17	AUGUSTUS	CDS	52758683	52758919	0.86	+	0	ID=g8957.t1.CDS1;Parent=g8957.t1
HiC_scaffold_17	AUGUSTUS	gene	52758683	52773137	.	+	.	ID=g8957
HiC_scaffold_17	AUGUSTUS	mRNA	52758683	52773137	0.44	+	.	ID=g8957.t1;Parent=g8957;em_target=9668.ENSMPUP00000001347;em_score=1438.6;em_evalue=0.0;em_tcov=.;em_OGs=KOG1721@1|root,KOG1721@2759|Eukaryota,38BXS@33154|Opisthokonta,3BKSZ@33208|Metazoa,3D5R7@33213|Bilateria,48CKN@7711|Chordata,49A2V@7742|Vertebrata,3J3CT@40674|Mammalia,3EQP3@33554|Carnivora;em_COG_cat=S;em_desc=Zinc finger protein 175;em_max_annot_lvl=33208|Metazoa;em_KEGG_ko=ko:K09228;em_BRITE=ko00000,ko03000;em_PFAMs=KRAB,zf-C2H2;em_Preferred_name=ZNF175;em_GOs=GO:0000122,GO:0000976,GO:0000977,GO:0000981,GO:0001012,GO:0001067,GO:0001227,GO:0001228,GO:0003674,GO:0003676,GO:0003677,GO:0003690,GO:0003700,GO:0005488,GO:0005575,GO:0005622,GO:0005623,GO:0005634,GO:0005654,GO:0005737,GO:0005829,GO:0005856,GO:0006139,GO:0006351,GO:0006355,GO:0006357,GO:0006366,GO:0006725,GO:0006807,GO:0008150,GO:0008152,GO:0009058,GO:0009059,GO:0009889,GO:0009890,GO:0009891,GO:0009892,GO:0009893,GO:0009987,GO:0010467,GO:0010468,GO:0010556,GO:0010557,GO:0010558,GO:0010604,GO:0010605,GO:0010628,GO:0010629,GO:0016070,GO:0018130,GO:0019219,GO:0019222,GO:0019438,GO:0031323,GO:0031324,GO:0031325,GO:0031326,GO:0031327,GO:0031328,GO:0031974,GO:0031981,GO:0032774,GO:0034641,GO:0034645,GO:0034654,GO:0043170,GO:0043226,GO:0043227,GO:0043228,GO:0043229,GO:0043231,GO:0043232,GO:0043233,GO:0043565,GO:0044212,GO:0044237,GO:0044238,GO:0044249,GO:0044260,GO:0044271,GO:0044422,GO:0044424,GO:0044428,GO:0044444,GO:0044446,GO:0044464,GO:0045111,GO:0045892,GO:0045893,GO:0045934,GO:0045935,GO:0045944,GO:0046483,GO:0048518,GO:0048519,GO:0048522,GO:0048523,GO:0050789,GO:0050794,GO:0051171,GO:0051172,GO:0051173,GO:0051252,GO:0051253,GO:0051254,GO:0060255,GO:0065007,GO:0070013,GO:0071704,GO:0080090,GO:0090304,GO:0097159,GO:0097659,GO:0140110,GO:1901360,GO:1901362,GO:1901363,GO:1901576,GO:1902679,GO:1902680,GO:1903506,GO:1903507,GO:1903508,GO:1990837,GO:2000112,GO:2000113,GO:2001141
HiC_scaffold_17	GeneMark.hmm3	start_codon	52758686	52758688	.	+	0	ID=g8957.t2.start1;Parent=g8957.t2
HiC_scaffold_17	GeneMark.hmm3	CDS	52758686	52758919	.	+	0	ID=g8957.t2.CDS1;Parent=g8957.t2
HiC_scaffold_17	GeneMark.hmm3	exon	52758686	52758919	.	+	0	ID=g8957.t2.exon1;Parent=g8957.t2
HiC_scaffold_17	GeneMark.hmm3	mRNA	52758686	52773137	.	+	.	ID=g8957.t2;Parent=g8957;em_target=9668.ENSMPUP00000001347;em_score=1479.8;em_evalue=0.0;em_tcov=.;em_OGs=KOG1721@1|root,KOG1721@2759|Eukaryota,38BXS@33154|Opisthokonta,3BKSZ@33208|Metazoa,3D5R7@33213|Bilateria,48CKN@7711|Chordata,49A2V@7742|Vertebrata,3J3CT@40674|Mammalia,3EQP3@33554|Carnivora;em_COG_cat=S;em_desc=Zinc finger protein 175;em_max_annot_lvl=33208|Metazoa;em_KEGG_ko=ko:K09228;em_BRITE=ko00000,ko03000;em_PFAMs=KRAB,zf-C2H2;em_Preferred_name=ZNF175;em_GOs=GO:0000122,GO:0000976,GO:0000977,GO:0000981,GO:0001012,GO:0001067,GO:0001227,GO:0001228,GO:0003674,GO:0003676,GO:0003677,GO:0003690,GO:0003700,GO:0005488,GO:0005575,GO:0005622,GO:0005623,GO:0005634,GO:0005654,GO:0005737,GO:0005829,GO:0005856,GO:0006139,GO:0006351,GO:0006355,GO:0006357,GO:0006366,GO:0006725,GO:0006807,GO:0008150,GO:0008152,GO:0009058,GO:0009059,GO:0009889,GO:0009890,GO:0009891,GO:0009892,GO:0009893,GO:0009987,GO:0010467,GO:0010468,GO:0010556,GO:0010557,GO:0010558,GO:0010604,GO:0010605,GO:0010628,GO:0010629,GO:0016070,GO:0018130,GO:0019219,GO:0019222,GO:0019438,GO:0031323,GO:0031324,GO:0031325,GO:0031326,GO:0031327,GO:0031328,GO:0031974,GO:0031981,GO:0032774,GO:0034641,GO:0034645,GO:0034654,GO:0043170,GO:0043226,GO:0043227,GO:0043228,GO:0043229,GO:0043231,GO:0043232,GO:0043233,GO:0043565,GO:0044212,GO:0044237,GO:0044238,GO:0044249,GO:0044260,GO:0044271,GO:0044422,GO:0044424,GO:0044428,GO:0044444,GO:0044446,GO:0044464,GO:0045111,GO:0045892,GO:0045893,GO:0045934,GO:0045935,GO:0045944,GO:0046483,GO:0048518,GO:0048519,GO:0048522,GO:0048523,GO:0050789,GO:0050794,GO:0051171,GO:0051172,GO:0051173,GO:0051252,GO:0051253,GO:0051254,GO:0060255,GO:0065007,GO:0070013,GO:0071704,GO:0080090,GO:0090304,GO:0097159,GO:0097659,GO:0140110,GO:1901360,GO:1901362,GO:1901363,GO:1901576,GO:1902679,GO:1902680,GO:1903506,GO:1903507,GO:1903508,GO:1990837,GO:2000112,GO:2000113,GO:2001141
HiC_scaffold_17	GeneMark.hmm3	intron	52758920	52761787	.	+	0	ID=g8957.t2.intron1;Parent=g8957.t2
HiC_scaffold_17	AUGUSTUS	intron	52758920	52761787	1.0	+	.	ID=g8957.t1.intron1;Parent=g8957.t1
HiC_scaffold_17	AUGUSTUS	exon	52761788	52761979	.	+	.	ID=g8957.t1.exon2;Parent=g8957.t1
HiC_scaffold_17	GeneMark.hmm3	CDS	52761788	52761979	.	+	0	ID=g8957.t2.CDS2;Parent=g8957.t2
HiC_scaffold_17	GeneMark.hmm3	exon	52761788	52761979	.	+	0	ID=g8957.t2.exon2;Parent=g8957.t2
HiC_scaffold_17	AUGUSTUS	CDS	52761788	52761979	1.0	+	0	ID=g8957.t1.CDS2;Parent=g8957.t1
HiC_scaffold_17	GeneMark.hmm3	intron	52761980	52766947	.	+	0	ID=g8957.t2.intron2;Parent=g8957.t2
HiC_scaffold_17	AUGUSTUS	intron	52761980	52766947	1.0	+	.	ID=g8957.t1.intron2;Parent=g8957.t1
HiC_scaffold_17	AUGUSTUS	exon	52766948	52767074	.	+	.	ID=g8957.t1.exon3;Parent=g8957.t1
HiC_scaffold_17	GeneMark.hmm3	CDS	52766948	52767074	.	+	0	ID=g8957.t2.CDS3;Parent=g8957.t2
HiC_scaffold_17	GeneMark.hmm3	exon	52766948	52767074	.	+	0	ID=g8957.t2.exon3;Parent=g8957.t2
HiC_scaffold_17	AUGUSTUS	CDS	52766948	52767074	1.0	+	0	ID=g8957.t1.CDS3;Parent=g8957.t1
HiC_scaffold_17	AUGUSTUS	intron	52767075	52767319	1.0	+	.	ID=g8957.t1.intron3;Parent=g8957.t1
HiC_scaffold_17	GeneMark.hmm3	intron	52767075	52771344	.	+	1	ID=g8957.t2.intron3;Parent=g8957.t2
HiC_scaffold_17	AUGUSTUS	exon	52767320	52767415	.	+	.	ID=g8957.t1.exon4;Parent=g8957.t1
HiC_scaffold_17	AUGUSTUS	CDS	52767320	52767415	0.96	+	2	ID=g8957.t1.CDS4;Parent=g8957.t1
HiC_scaffold_17	AUGUSTUS	intron	52767416	52771344	0.53	+	.	ID=g8957.t1.intron4;Parent=g8957.t1
HiC_scaffold_17	AUGUSTUS	exon	52771345	52773137	.	+	.	ID=g8957.t1.exon5;Parent=g8957.t1
HiC_scaffold_17	GeneMark.hmm3	CDS	52771345	52773137	.	+	2	ID=g8957.t2.CDS4;Parent=g8957.t2
HiC_scaffold_17	GeneMark.hmm3	exon	52771345	52773137	.	+	2	ID=g8957.t2.exon4;Parent=g8957.t2
HiC_scaffold_17	AUGUSTUS	CDS	52771345	52773137	0.55	+	2	ID=g8957.t1.CDS5;Parent=g8957.t1
HiC_scaffold_17	AUGUSTUS	stop_codon	52773135	52773137	.	+	0	ID=g8957.t1.stop1;Parent=g8957.t1
HiC_scaffold_17	GeneMark.hmm3	stop_codon	52773135	52773137	.	+	0	ID=g8957.t2.stop1;Parent=g8957.t2
HiC_scaffold_17	AUGUSTUS	start_codon	52861150	52861152	.	+	0	ID=g8958.t1.start1;Parent=g8958.t1
HiC_scaffold_17	AUGUSTUS	exon	52861150	52861363	.	+	.	ID=g8958.t1.exon1;Parent=g8958.t1
HiC_scaffold_17	AUGUSTUS	CDS	52861150	52861363	1.0	+	0	ID=g8958.t1.CDS1;Parent=g8958.t1
HiC_scaffold_17	AUGUSTUS	gene	52861150	52870125	.	+	.	ID=g8958
HiC_scaffold_17	AUGUSTUS	mRNA	52861150	52870125	1.0	+	.	ID=g8958.t1;Parent=g8958;em_target=9668.ENSMPUP00000002722;em_score=718.8;em_evalue=2.8e-219;em_tcov=.;em_OGs=2E1S0@1|root,2S923@2759|Eukaryota,39YPK@33154|Opisthokonta,3BKXQ@33208|Metazoa,3D4UN@33213|Bilateria,4839G@7711|Chordata,496GI@7742|Vertebrata,3J62K@40674|Mammalia,3EQ49@33554|Carnivora;em_COG_cat=S;em_desc=Sperm acrosome associated 6;em_max_annot_lvl=33208|Metazoa;em_Preferred_name=SPACA6;em_GOs=GO:0000003,GO:0005575,GO:0007338,GO:0007342,GO:0008150,GO:0009566,GO:0009987,GO:0016020,GO:0016021,GO:0016043,GO:0019953,GO:0022412,GO:0022414,GO:0031224,GO:0032501,GO:0032504,GO:0044425,GO:0044703,GO:0045026,GO:0051704,GO:0061024,GO:0061025,GO:0071840;em_PFAMs=ig
HiC_scaffold_17	AUGUSTUS	intron	52861364	52861877	1.0	+	.	ID=g8958.t1.intron1;Parent=g8958.t1
HiC_scaffold_17	AUGUSTUS	exon	52861878	52861955	.	+	.	ID=g8958.t1.exon2;Parent=g8958.t1
HiC_scaffold_17	AUGUSTUS	CDS	52861878	52861955	1.0	+	2	ID=g8958.t1.CDS2;Parent=g8958.t1
HiC_scaffold_17	AUGUSTUS	intron	52861956	52867413	1.0	+	.	ID=g8958.t1.intron2;Parent=g8958.t1
HiC_scaffold_17	AUGUSTUS	exon	52867414	52867482	.	+	.	ID=g8958.t1.exon3;Parent=g8958.t1
HiC_scaffold_17	AUGUSTUS	CDS	52867414	52867482	1.0	+	2	ID=g8958.t1.CDS3;Parent=g8958.t1
HiC_scaffold_17	AUGUSTUS	intron	52867483	52868100	1.0	+	.	ID=g8958.t1.intron3;Parent=g8958.t1
HiC_scaffold_17	AUGUSTUS	exon	52868101	52868124	.	+	.	ID=g8958.t1.exon4;Parent=g8958.t1
HiC_scaffold_17	AUGUSTUS	CDS	52868101	52868124	1.0	+	2	ID=g8958.t1.CDS4;Parent=g8958.t1
HiC_scaffold_17	AUGUSTUS	intron	52868125	52868463	1.0	+	.	ID=g8958.t1.intron4;Parent=g8958.t1
HiC_scaffold_17	AUGUSTUS	exon	52868464	52868541	.	+	.	ID=g8958.t1.exon5;Parent=g8958.t1
HiC_scaffold_17	AUGUSTUS	CDS	52868464	52868541	1.0	+	2	ID=g8958.t1.CDS5;Parent=g8958.t1
HiC_scaffold_17	AUGUSTUS	intron	52868542	52868660	1.0	+	.	ID=g8958.t1.intron5;Parent=g8958.t1
HiC_scaffold_17	AUGUSTUS	exon	52868661	52868770	.	+	.	ID=g8958.t1.exon6;Parent=g8958.t1
HiC_scaffold_17	AUGUSTUS	CDS	52868661	52868770	1.0	+	2	ID=g8958.t1.CDS6;Parent=g8958.t1
HiC_scaffold_17	AUGUSTUS	intron	52868771	52869134	1.0	+	.	ID=g8958.t1.intron6;Parent=g8958.t1
HiC_scaffold_17	AUGUSTUS	exon	52869135	52869291	.	+	.	ID=g8958.t1.exon7;Parent=g8958.t1
HiC_scaffold_17	AUGUSTUS	CDS	52869135	52869291	1.0	+	0	ID=g8958.t1.CDS7;Parent=g8958.t1
HiC_scaffold_17	AUGUSTUS	intron	52869292	52869366	1.0	+	.	ID=g8958.t1.intron7;Parent=g8958.t1
HiC_scaffold_17	AUGUSTUS	exon	52869367	52869577	.	+	.	ID=g8958.t1.exon8;Parent=g8958.t1
HiC_scaffold_17	AUGUSTUS	CDS	52869367	52869577	1.0	+	2	ID=g8958.t1.CDS8;Parent=g8958.t1
HiC_scaffold_17	AUGUSTUS	intron	52869578	52870091	1.0	+	.	ID=g8958.t1.intron8;Parent=g8958.t1
HiC_scaffold_17	AUGUSTUS	exon	52870092	52870125	.	+	.	ID=g8958.t1.exon9;Parent=g8958.t1
HiC_scaffold_17	AUGUSTUS	CDS	52870092	52870125	1.0	+	1	ID=g8958.t1.CDS9;Parent=g8958.t1
HiC_scaffold_17	AUGUSTUS	stop_codon	52870123	52870125	.	+	0	ID=g8958.t1.stop1;Parent=g8958.t1
HiC_scaffold_17	AUGUSTUS	stop_codon	52874624	52874626	.	-	0	ID=g8959.t1.stop1;Parent=g8959.t1
HiC_scaffold_17	AUGUSTUS	exon	52874624	52875299	.	-	.	ID=g8959.t1.exon1;Parent=g8959.t1
HiC_scaffold_17	AUGUSTUS	CDS	52874624	52875299	1.0	-	1	ID=g8959.t1.CDS1;Parent=g8959.t1
HiC_scaffold_17	AUGUSTUS	gene	52874624	52883034	.	-	.	ID=g8959
HiC_scaffold_17	AUGUSTUS	mRNA	52874624	52883034	1.0	-	.	ID=g8959.t1;Parent=g8959;em_target=9668.ENSMPUP00000002730;em_score=1327.2;em_evalue=0.0;em_tcov=.;em_OGs=COG1215@1|root,KOG2571@2759|Eukaryota,38FM0@33154|Opisthokonta,3BGSK@33208|Metazoa,3D1VH@33213|Bilateria,489HR@7711|Chordata,48USR@7742|Vertebrata,3J6B3@40674|Mammalia,3ETW1@33554|Carnivora;em_COG_cat=M;em_desc=Hyaluronan synthase 1;em_max_annot_lvl=33208|Metazoa;em_EC=2.4.1.212;em_KEGG_ko=ko:K00752;em_BRITE=ko00000,ko01000,ko01003,ko02000;em_KEGG_TC=4.D.1.1.10,4.D.1.1.4,4.D.1.1.5;em_CAZy=GT2;em_PFAMs=Chitin_synth_2,Glyco_tranf_2_3;em_Preferred_name=HAS1;em_GOs=GO:0000271,GO:0003674,GO:0003824,GO:0005575,GO:0005623,GO:0005886,GO:0005887,GO:0005975,GO:0005976,GO:0006022,GO:0006023,GO:0006024,GO:0006082,GO:0006807,GO:0007155,GO:0008150,GO:0008152,GO:0008194,GO:0009058,GO:0009059,GO:0009719,GO:0009987,GO:0010033,GO:0010762,GO:0010764,GO:0016020,GO:0016021,GO:0016043,GO:0016051,GO:0016053,GO:0016740,GO:0016757,GO:0016758,GO:0019752,GO:0022607,GO:0022610,GO:0030198,GO:0030203,GO:0030212,GO:0030213,GO:0030334,GO:0030336,GO:0031224,GO:0031226,GO:0032879,GO:0033692,GO:0034637,GO:0034645,GO:0036119,GO:0036120,GO:0040012,GO:0040013,GO:0042221,GO:0043062,GO:0043170,GO:0043436,GO:0044085,GO:0044237,GO:0044238,GO:0044249,GO:0044260,GO:0044262,GO:0044264,GO:0044281,GO:0044283,GO:0044425,GO:0044459,GO:0044464,GO:0045226,GO:0046379,GO:0046394,GO:0048519,GO:0048523,GO:0050501,GO:0050789,GO:0050794,GO:0050896,GO:0051270,GO:0051271,GO:0051716,GO:0065007,GO:0070848,GO:0070887,GO:0071310,GO:0071363,GO:0071495,GO:0071704,GO:0071840,GO:0071944,GO:0085029,GO:1901135,GO:1901137,GO:1901564,GO:1901566,GO:1901576,GO:1903510,GO:2000145,GO:2000146
HiC_scaffold_17	AUGUSTUS	intron	52875300	52876998	1.0	-	.	ID=g8959.t1.intron1;Parent=g8959.t1
HiC_scaffold_17	AUGUSTUS	exon	52876999	52877131	.	-	.	ID=g8959.t1.exon2;Parent=g8959.t1
HiC_scaffold_17	AUGUSTUS	CDS	52876999	52877131	1.0	-	2	ID=g8959.t1.CDS2;Parent=g8959.t1
HiC_scaffold_17	AUGUSTUS	intron	52877132	52877734	1.0	-	.	ID=g8959.t1.intron2;Parent=g8959.t1
HiC_scaffold_17	AUGUSTUS	exon	52877735	52877960	.	-	.	ID=g8959.t1.exon3;Parent=g8959.t1
HiC_scaffold_17	AUGUSTUS	CDS	52877735	52877960	1.0	-	0	ID=g8959.t1.CDS3;Parent=g8959.t1
HiC_scaffold_17	AUGUSTUS	intron	52877961	52878693	1.0	-	.	ID=g8959.t1.intron3;Parent=g8959.t1
HiC_scaffold_17	AUGUSTUS	exon	52878694	52879398	.	-	.	ID=g8959.t1.exon4;Parent=g8959.t1
HiC_scaffold_17	AUGUSTUS	CDS	52878694	52879398	1.0	-	0	ID=g8959.t1.CDS4;Parent=g8959.t1
HiC_scaffold_17	AUGUSTUS	intron	52879399	52883025	1.0	-	.	ID=g8959.t1.intron4;Parent=g8959.t1
HiC_scaffold_17	AUGUSTUS	exon	52883026	52883034	.	-	.	ID=g8959.t1.exon5;Parent=g8959.t1
HiC_scaffold_17	AUGUSTUS	CDS	52883026	52883034	1.0	-	0	ID=g8959.t1.CDS5;Parent=g8959.t1
HiC_scaffold_17	AUGUSTUS	start_codon	52883032	52883034	.	-	0	ID=g8959.t1.start1;Parent=g8959.t1
HiC_scaffold_17	AUGUSTUS	start_codon	52912465	52912467	.	+	0	ID=g8960.t1.start1;Parent=g8960.t1
HiC_scaffold_17	AUGUSTUS	gene	52912465	52913442	.	+	.	ID=g8960
HiC_scaffold_17	AUGUSTUS	exon	52912465	52913442	.	+	.	ID=g8960.t1.exon1;Parent=g8960.t1
HiC_scaffold_17	AUGUSTUS	mRNA	52912465	52913442	0.93	+	.	ID=g8960.t1;Parent=g8960;em_target=9646.ENSAMEP00000020791;em_score=535.8;em_evalue=3.3e-163;em_tcov=.;em_OGs=KOG3656@1|root,KOG3656@2759|Eukaryota,38E0P@33154|Opisthokonta,3BGSQ@33208|Metazoa,3CTBU@33213|Bilateria,488IW@7711|Chordata,48XGV@7742|Vertebrata,3J8DU@40674|Mammalia,3EKYY@33554|Carnivora;em_COG_cat=T;em_desc=peptide receptor 2;em_max_annot_lvl=33208|Metazoa;em_Preferred_name=FPR2;em_KEGG_ko=ko:K04172,ko:K04173,ko:K04245;em_KEGG_Pathway=ko04015,ko04080,ko05150,map04015,map04080,map05150;em_BRITE=ko00000,ko00001,ko04030;em_PFAMs=7tm_1;em_GOs=GO:0000187,GO:0000323,GO:0001653,GO:0001774,GO:0001775,GO:0001932,GO:0001934,GO:0002252,GO:0002253,GO:0002263,GO:0002274,GO:0002275,GO:0002283,GO:0002366,GO:0002376,GO:0002429,GO:0002430,GO:0002443,GO:0002444,GO:0002446,GO:0002682,GO:0002684,GO:0002685,GO:0002687,GO:0002688,GO:0002690,GO:0002757,GO:0002764,GO:0002768,GO:0003674,GO:0004875,GO:0004888,GO:0004930,GO:0004982,GO:0005102,GO:0005124,GO:0005488,GO:0005515,GO:0005575,GO:0005622,GO:0005623,GO:0005737,GO:0005764,GO:0005765,GO:0005766,GO:0005773,GO:0005774,GO:0005886,GO:0005887,GO:0006810,GO:0006873,GO:0006874,GO:0006875,GO:0006887,GO:0006897,GO:0006898,GO:0006928,GO:0006935,GO:0006950,GO:0006952,GO:0006954,GO:0006955,GO:0007154,GO:0007155,GO:0007165,GO:0007166,GO:0007186,GO:0007187,GO:0007188,GO:0007193,GO:0007200,GO:0007204,GO:0007263,GO:0007275,GO:0007399,GO:0007417,GO:0008150,GO:0008277,GO:0008528,GO:0009605,GO:0009719,GO:0009889,GO:0009891,GO:0009893,GO:0009966,GO:0009967,GO:0009987,GO:0010001,GO:0010033,GO:0010243,GO:0010511,GO:0010513,GO:0010562,GO:0010604,GO:0010646,GO:0010647,GO:0012505,GO:0012506,GO:0014002,GO:0016020,GO:0016021,GO:0016192,GO:0016477,GO:0019216,GO:0019220,GO:0019221,GO:0019222,GO:0019722,GO:0019725,GO:0019932,GO:0021782,GO:0022008,GO:0022610,GO:0023051,GO:0023052,GO:0023056,GO:0030003,GO:0030141,GO:0030154,GO:0030334,GO:0030335,GO:0030659,GO:0030667,GO:0031090,GO:0031224,GO:0031226,GO:0031323,GO:0031325,GO:0031326,GO:0031328,GO:0031399,GO:0031401,GO:0031410,GO:0031982,GO:0032101,GO:0032103,GO:0032147,GO:0032268,GO:0032270,GO:0032501,GO:0032502,GO:0032879,GO:0032928,GO:0032930,GO:0032940,GO:0033674,GO:0034097,GO:0035556,GO:0035577,GO:0035579,GO:0036230,GO:0038023,GO:0038024,GO:0040011,GO:0040012,GO:0040017,GO:0042063,GO:0042116,GO:0042119,GO:0042221,GO:0042325,GO:0042327,GO:0042330,GO:0042581,GO:0042582,GO:0042592,GO:0043085,GO:0043226,GO:0043227,GO:0043229,GO:0043231,GO:0043299,GO:0043312,GO:0043405,GO:0043406,GO:0043408,GO:0043410,GO:0043549,GO:0043550,GO:0043551,GO:0043552,GO:0044093,GO:0044422,GO:0044424,GO:0044425,GO:0044433,GO:0044437,GO:0044444,GO:0044446,GO:0044459,GO:0044464,GO:0045055,GO:0045321,GO:0045745,GO:0045834,GO:0045859,GO:0045860,GO:0045937,GO:0046889,GO:0046890,GO:0046903,GO:0048143,GO:0048468,GO:0048518,GO:0048522,GO:0048583,GO:0048584,GO:0048708,GO:0048731,GO:0048856,GO:0048869,GO:0048870,GO:0048878,GO:0050776,GO:0050778,GO:0050786,GO:0050789,GO:0050790,GO:0050794,GO:0050801,GO:0050896,GO:0050900,GO:0050918,GO:0050920,GO:0050921,GO:0051171,GO:0051173,GO:0051174,GO:0051179,GO:0051234,GO:0051246,GO:0051247,GO:0051270,GO:0051272,GO:0051338,GO:0051347,GO:0051480,GO:0051674,GO:0051716,GO:0055065,GO:0055074,GO:0055080,GO:0055082,GO:0060089,GO:0060255,GO:0060326,GO:0061900,GO:0061901,GO:0061903,GO:0065007,GO:0065008,GO:0065009,GO:0070372,GO:0070374,GO:0070820,GO:0070821,GO:0070887,GO:0071071,GO:0071073,GO:0071310,GO:0071345,GO:0071417,GO:0071495,GO:0071675,GO:0071677,GO:0071900,GO:0071902,GO:0071944,GO:0072503,GO:0072507,GO:0080090,GO:0090025,GO:0090026,GO:0090218,GO:0090322,GO:0097708,GO:0098588,GO:0098657,GO:0098771,GO:0098805,GO:0098852,GO:0099503,GO:0101002,GO:0101003,GO:1901652,GO:1901653,GO:1901698,GO:1901699,GO:1901700,GO:1901701,GO:1902531,GO:1902533,GO:1903725,GO:1903727,GO:1904645,GO:1904646,GO:2000145,GO:2000147,GO:2000377,GO:2000379
HiC_scaffold_17	AUGUSTUS	CDS	52912465	52913442	0.93	+	0	ID=g8960.t1.CDS1;Parent=g8960.t1
HiC_scaffold_17	AUGUSTUS	stop_codon	52913440	52913442	.	+	0	ID=g8960.t1.stop1;Parent=g8960.t1
HiC_scaffold_17	gmst	stop_codon	52946413	52946415	155.109	-	0	ID=g8961.t1.stop1;Parent=g8961.t1
HiC_scaffold_17	gmst	CDS	52946413	52948259	155.109	-	2	ID=g8961.t1.CDS1;Parent=g8961.t1
HiC_scaffold_17	gmst	exon	52946413	52948259	155.109	-	2	ID=g8961.t1.exon1;Parent=g8961.t1
HiC_scaffold_17	gmst	gene	52946413	52952269	.	-	.	ID=g8961
HiC_scaffold_17	gmst	mRNA	52946413	52952269	.	-	.	ID=g8961.t1;Parent=g8961;em_target=482537.XP_008581915.1;em_score=395.1;em_evalue=7.8e-121;em_tcov=.;em_OGs=KOG1721@1|root,KOG1721@2759|Eukaryota,39XYB@33154|Opisthokonta,3BN0U@33208|Metazoa,3D0GR@33213|Bilateria,48A9G@7711|Chordata,497WW@7742|Vertebrata,3J9E0@40674|Mammalia,35RPA@314146|Euarchontoglires;em_COG_cat=K;em_desc=krueppel associated box;em_max_annot_lvl=33208|Metazoa;em_Preferred_name=ZNF577;em_PFAMs=KRAB,zf-C2H2;em_KEGG_ko=ko:K09228;em_BRITE=ko00000,ko03000;em_GOs=GO:0000981,GO:0003674,GO:0003700,GO:0006355,GO:0006357,GO:0008150,GO:0009889,GO:0010468,GO:0010556,GO:0019219,GO:0019222,GO:0031323,GO:0031326,GO:0050789,GO:0050794,GO:0051171,GO:0051252,GO:0060255,GO:0065007,GO:0080090,GO:0140110,GO:1903506,GO:2000112,GO:2001141
HiC_scaffold_17	gmst	intron	52948260	52949168	155.109	-	0	ID=g8961.t1.intron1;Parent=g8961.t1
HiC_scaffold_17	gmst	CDS	52949169	52949258	155.109	-	2	ID=g8961.t1.CDS2;Parent=g8961.t1
HiC_scaffold_17	gmst	exon	52949169	52949258	155.109	-	2	ID=g8961.t1.exon2;Parent=g8961.t1
HiC_scaffold_17	gmst	intron	52949259	52949562	155.109	-	0	ID=g8961.t1.intron2;Parent=g8961.t1
HiC_scaffold_17	gmst	CDS	52949563	52949689	155.109	-	0	ID=g8961.t1.CDS3;Parent=g8961.t1
HiC_scaffold_17	gmst	exon	52949563	52949689	155.109	-	0	ID=g8961.t1.exon3;Parent=g8961.t1
HiC_scaffold_17	gmst	intron	52949690	52952254	155.109	-	0	ID=g8961.t1.intron3;Parent=g8961.t1
HiC_scaffold_17	gmst	CDS	52952255	52952269	155.109	-	0	ID=g8961.t1.CDS4;Parent=g8961.t1
HiC_scaffold_17	gmst	exon	52952255	52952269	155.109	-	0	ID=g8961.t1.exon4;Parent=g8961.t1
HiC_scaffold_17	gmst	start_codon	52952267	52952269	155.109	-	0	ID=g8961.t1.start1;Parent=g8961.t1
HiC_scaffold_17	gmst	stop_codon	52977775	52977777	128.90637	-	0	ID=g8962.t1.stop1;Parent=g8962.t1
HiC_scaffold_17	gmst	CDS	52977775	52979021	128.90637	-	2	ID=g8962.t1.CDS1;Parent=g8962.t1
HiC_scaffold_17	gmst	exon	52977775	52979021	128.90637	-	2	ID=g8962.t1.exon1;Parent=g8962.t1
HiC_scaffold_17	gmst	gene	52977775	52987863	.	-	.	ID=g8962
HiC_scaffold_17	gmst	mRNA	52977775	52987863	.	-	.	ID=g8962.t1;Parent=g8962;em_target=9694.XP_007074286.1;em_score=928.5;em_evalue=2.3e-283;em_tcov=.;em_OGs=KOG1721@1|root,KOG1721@2759|Eukaryota,39XYB@33154|Opisthokonta,3BN0U@33208|Metazoa,3D0GR@33213|Bilateria,48A9G@7711|Chordata,497WW@7742|Vertebrata,3JMFC@40674|Mammalia,3EM20@33554|Carnivora;em_COG_cat=K;em_desc=Zinc finger protein 577;em_max_annot_lvl=33208|Metazoa;em_Preferred_name=ZNF577;em_PFAMs=KRAB,zf-C2H2;em_KEGG_ko=ko:K09228;em_BRITE=ko00000,ko03000;em_GOs=GO:0000981,GO:0003674,GO:0003700,GO:0006355,GO:0006357,GO:0008150,GO:0009889,GO:0010468,GO:0010556,GO:0019219,GO:0019222,GO:0031323,GO:0031326,GO:0050789,GO:0050794,GO:0051171,GO:0051252,GO:0060255,GO:0065007,GO:0080090,GO:0140110,GO:1903506,GO:2000112,GO:2001141
HiC_scaffold_17	gmst	intron	52979022	52984521	128.90637	-	0	ID=g8962.t1.intron1;Parent=g8962.t1
HiC_scaffold_17	gmst	CDS	52984522	52984617	128.90637	-	2	ID=g8962.t1.CDS2;Parent=g8962.t1
HiC_scaffold_17	gmst	exon	52984522	52984617	128.90637	-	2	ID=g8962.t1.exon2;Parent=g8962.t1
HiC_scaffold_17	gmst	intron	52984618	52984882	128.90637	-	0	ID=g8962.t1.intron2;Parent=g8962.t1
HiC_scaffold_17	gmst	CDS	52984883	52985009	128.90637	-	0	ID=g8962.t1.CDS3;Parent=g8962.t1
HiC_scaffold_17	gmst	exon	52984883	52985009	128.90637	-	0	ID=g8962.t1.exon3;Parent=g8962.t1
HiC_scaffold_17	gmst	intron	52985010	52987848	128.90637	-	0	ID=g8962.t1.intron3;Parent=g8962.t1
HiC_scaffold_17	gmst	CDS	52987849	52987863	128.90637	-	0	ID=g8962.t1.CDS4;Parent=g8962.t1
HiC_scaffold_17	gmst	exon	52987849	52987863	128.90637	-	0	ID=g8962.t1.exon4;Parent=g8962.t1
HiC_scaffold_17	gmst	start_codon	52987861	52987863	128.90637	-	0	ID=g8962.t1.start1;Parent=g8962.t1
HiC_scaffold_17	AUGUSTUS	stop_codon	52988013	52988015	.	-	0	ID=g8963.t2.stop1;Parent=g8963.t2
HiC_scaffold_17	AUGUSTUS	exon	52988013	52988049	.	-	.	ID=g8963.t2.exon1;Parent=g8963.t2
HiC_scaffold_17	AUGUSTUS	CDS	52988013	52988049	0.6	-	1	ID=g8963.t2.CDS1;Parent=g8963.t2
HiC_scaffold_17	AUGUSTUS	gene	52988013	52996595	.	-	.	ID=g8963
HiC_scaffold_17	AUGUSTUS	mRNA	52988013	52996595	0.6	-	.	ID=g8963.t2;Parent=g8963
HiC_scaffold_17	AUGUSTUS	intron	52988050	52996392	0.6	-	.	ID=g8963.t2.intron1;Parent=g8963.t2
HiC_scaffold_17	AUGUSTUS	stop_codon	52995395	52995397	.	-	0	ID=g8963.t1.stop1;Parent=g8963.t1
HiC_scaffold_17	AUGUSTUS	exon	52995395	52995398	.	-	.	ID=g8963.t1.exon1;Parent=g8963.t1
HiC_scaffold_17	AUGUSTUS	CDS	52995395	52995398	1.0	-	1	ID=g8963.t1.CDS1;Parent=g8963.t1
HiC_scaffold_17	AUGUSTUS	mRNA	52995395	52996595	1.0	-	.	ID=g8963.t1;Parent=g8963
HiC_scaffold_17	AUGUSTUS	intron	52995399	52996392	1.0	-	.	ID=g8963.t1.intron1;Parent=g8963.t1
HiC_scaffold_17	AUGUSTUS	exon	52996393	52996595	.	-	.	ID=g8963.t1.exon2;Parent=g8963.t1
HiC_scaffold_17	AUGUSTUS	exon	52996393	52996595	.	-	.	ID=g8963.t2.exon2;Parent=g8963.t2
HiC_scaffold_17	AUGUSTUS	CDS	52996393	52996595	0.63	-	0	ID=g8963.t2.CDS2;Parent=g8963.t2
HiC_scaffold_17	AUGUSTUS	CDS	52996393	52996595	1.0	-	0	ID=g8963.t1.CDS2;Parent=g8963.t1
HiC_scaffold_17	AUGUSTUS	start_codon	52996593	52996595	.	-	0	ID=g8963.t1.start1;Parent=g8963.t1
HiC_scaffold_17	AUGUSTUS	start_codon	52996593	52996595	.	-	0	ID=g8963.t2.start1;Parent=g8963.t2
HiC_scaffold_17	gmst	stop_codon	53005256	53005258	158.294255	-	0	ID=g8964.t1.stop1;Parent=g8964.t1
HiC_scaffold_17	gmst	CDS	53005256	53006910	158.294255	-	2	ID=g8964.t1.CDS1;Parent=g8964.t1
HiC_scaffold_17	gmst	exon	53005256	53006910	158.294255	-	2	ID=g8964.t1.exon1;Parent=g8964.t1
HiC_scaffold_17	gmst	gene	53005256	53012343	.	-	.	ID=g8964
HiC_scaffold_17	gmst	mRNA	53005256	53012343	.	-	.	ID=g8964.t1;Parent=g8964;em_target=9767.XP_007179940.1;em_score=1256.6;em_evalue=0.0;em_tcov=.;em_OGs=KOG1721@1|root,KOG1721@2759|Eukaryota,3AH3E@33154|Opisthokonta,3BY2F@33208|Metazoa,3DFBI@33213|Bilateria,48HJF@7711|Chordata,49E9D@7742|Vertebrata,3JIQ7@40674|Mammalia;em_COG_cat=S;em_desc=krueppel associated box;em_max_annot_lvl=33208|Metazoa;em_PFAMs=KRAB,zf-C2H2;em_KEGG_ko=ko:K09228;em_BRITE=ko00000,ko03000;em_Preferred_name=
HiC_scaffold_17	gmst	intron	53006911	53007729	158.294255	-	0	ID=g8964.t1.intron1;Parent=g8964.t1
HiC_scaffold_17	gmst	CDS	53007730	53007822	158.294255	-	2	ID=g8964.t1.CDS2;Parent=g8964.t1
HiC_scaffold_17	gmst	exon	53007730	53007822	158.294255	-	2	ID=g8964.t1.exon2;Parent=g8964.t1
HiC_scaffold_17	gmst	intron	53007823	53008118	158.294255	-	0	ID=g8964.t1.intron2;Parent=g8964.t1
HiC_scaffold_17	gmst	CDS	53008119	53008245	158.294255	-	0	ID=g8964.t1.CDS3;Parent=g8964.t1
HiC_scaffold_17	gmst	exon	53008119	53008245	158.294255	-	0	ID=g8964.t1.exon3;Parent=g8964.t1
HiC_scaffold_17	gmst	intron	53008246	53012328	158.294255	-	0	ID=g8964.t1.intron3;Parent=g8964.t1
HiC_scaffold_17	gmst	CDS	53012329	53012343	158.294255	-	0	ID=g8964.t1.CDS4;Parent=g8964.t1
HiC_scaffold_17	gmst	exon	53012329	53012343	158.294255	-	0	ID=g8964.t1.exon4;Parent=g8964.t1
HiC_scaffold_17	gmst	start_codon	53012341	53012343	158.294255	-	0	ID=g8964.t1.start1;Parent=g8964.t1
HiC_scaffold_17	gmst	start_codon	53025589	53025591	69.784528	+	0	ID=g8965.t1.start1;Parent=g8965.t1
HiC_scaffold_17	gmst	CDS	53025589	53025603	69.784528	+	0	ID=g8965.t1.CDS1;Parent=g8965.t1
HiC_scaffold_17	gmst	exon	53025589	53025603	69.784528	+	0	ID=g8965.t1.exon1;Parent=g8965.t1
HiC_scaffold_17	gmst	gene	53025589	53032901	.	+	.	ID=g8965
HiC_scaffold_17	gmst	mRNA	53025589	53032901	.	+	.	ID=g8965.t1;Parent=g8965;em_target=9713.XP_006747290.1;em_score=1514.9;em_evalue=0.0;em_tcov=.;em_OGs=KOG1721@1|root,KOG1721@2759|Eukaryota,3AGNB@33154|Opisthokonta,3BPA9@33208|Metazoa,3CSAE@33213|Bilateria,4830R@7711|Chordata,498MA@7742|Vertebrata,3J2WD@40674|Mammalia,3ENDE@33554|Carnivora;em_COG_cat=S;em_desc=zinc finger protein;em_max_annot_lvl=33208|Metazoa;em_PFAMs=KRAB,zf-C2H2;em_KEGG_ko=ko:K09228;em_BRITE=ko00000,ko03000;em_Preferred_name=ZNF613
HiC_scaffold_17	gmst	intron	53025604	53027200	69.784528	+	0	ID=g8965.t1.intron1;Parent=g8965.t1
HiC_scaffold_17	gmst	CDS	53027201	53027327	69.784528	+	0	ID=g8965.t1.CDS2;Parent=g8965.t1
HiC_scaffold_17	gmst	exon	53027201	53027327	69.784528	+	0	ID=g8965.t1.exon2;Parent=g8965.t1
HiC_scaffold_17	gmst	intron	53027328	53027608	69.784528	+	0	ID=g8965.t1.intron2;Parent=g8965.t1
HiC_scaffold_17	gmst	CDS	53027609	53027701	69.784528	+	2	ID=g8965.t1.CDS3;Parent=g8965.t1
HiC_scaffold_17	gmst	exon	53027609	53027701	69.784528	+	2	ID=g8965.t1.exon3;Parent=g8965.t1
HiC_scaffold_17	gmst	intron	53027702	53031168	69.784528	+	0	ID=g8965.t1.intron3;Parent=g8965.t1
HiC_scaffold_17	gmst	CDS	53031169	53032901	69.784528	+	2	ID=g8965.t1.CDS4;Parent=g8965.t1
HiC_scaffold_17	gmst	exon	53031169	53032901	69.784528	+	2	ID=g8965.t1.exon4;Parent=g8965.t1
HiC_scaffold_17	gmst	stop_codon	53032899	53032901	69.784528	+	0	ID=g8965.t1.stop1;Parent=g8965.t1
HiC_scaffold_17	gmst	start_codon	53050380	53050382	149.316559	+	0	ID=g8966.t1.start1;Parent=g8966.t1
HiC_scaffold_17	gmst	CDS	53050380	53050394	149.316559	+	0	ID=g8966.t1.CDS1;Parent=g8966.t1
HiC_scaffold_17	gmst	exon	53050380	53050394	149.316559	+	0	ID=g8966.t1.exon1;Parent=g8966.t1
HiC_scaffold_17	gmst	gene	53050380	53062202	.	+	.	ID=g8966
HiC_scaffold_17	gmst	mRNA	53050380	53062202	.	+	.	ID=g8966.t1;Parent=g8966;em_target=9733.XP_004286538.1;em_score=2060.7;em_evalue=0.0;em_tcov=.;em_OGs=KOG1721@1|root,KOG1721@2759|Eukaryota,39ZD4@33154|Opisthokonta,3BWVD@33208|Metazoa,3CX4S@33213|Bilateria,489NG@7711|Chordata,49A91@7742|Vertebrata,3J93Q@40674|Mammalia;em_COG_cat=K;em_desc=Zinc finger protein;em_max_annot_lvl=33208|Metazoa;em_PFAMs=KRAB,zf-C2H2,zf-C2H2_6;em_Preferred_name=ZNF615;em_KEGG_ko=ko:K09228;em_BRITE=ko00000,ko03000;em_GOs=GO:0000981,GO:0003674,GO:0003700,GO:0006355,GO:0006357,GO:0008150,GO:0009889,GO:0010468,GO:0010556,GO:0019219,GO:0019222,GO:0031323,GO:0031326,GO:0050789,GO:0050794,GO:0051171,GO:0051252,GO:0060255,GO:0065007,GO:0080090,GO:0140110,GO:1903506,GO:2000112,GO:2001141
HiC_scaffold_17	gmst	intron	53050395	53054761	149.316559	+	0	ID=g8966.t1.intron1;Parent=g8966.t1
HiC_scaffold_17	gmst	CDS	53054762	53054888	149.316559	+	0	ID=g8966.t1.CDS2;Parent=g8966.t1
HiC_scaffold_17	gmst	exon	53054762	53054888	149.316559	+	0	ID=g8966.t1.exon2;Parent=g8966.t1
HiC_scaffold_17	gmst	intron	53054889	53056058	149.316559	+	0	ID=g8966.t1.intron2;Parent=g8966.t1
HiC_scaffold_17	gmst	CDS	53056059	53056154	149.316559	+	2	ID=g8966.t1.CDS3;Parent=g8966.t1
HiC_scaffold_17	gmst	exon	53056059	53056154	149.316559	+	2	ID=g8966.t1.exon3;Parent=g8966.t1
HiC_scaffold_17	gmst	intron	53056155	53060481	149.316559	+	0	ID=g8966.t1.intron3;Parent=g8966.t1
HiC_scaffold_17	gmst	CDS	53060482	53062202	149.316559	+	2	ID=g8966.t1.CDS4;Parent=g8966.t1
HiC_scaffold_17	gmst	exon	53060482	53062202	149.316559	+	2	ID=g8966.t1.exon4;Parent=g8966.t1
HiC_scaffold_17	gmst	stop_codon	53062200	53062202	149.316559	+	0	ID=g8966.t1.stop1;Parent=g8966.t1
HiC_scaffold_17	AUGUSTUS	start_codon	53078216	53078218	.	+	0	ID=g8967.t1.start1;Parent=g8967.t1
HiC_scaffold_17	gmst	start_codon	53078216	53078218	24.521637	+	0	ID=g8967.t2.start1;Parent=g8967.t2
HiC_scaffold_17	AUGUSTUS	exon	53078216	53078230	.	+	.	ID=g8967.t1.exon1;Parent=g8967.t1
HiC_scaffold_17	AUGUSTUS	CDS	53078216	53078230	1.0	+	0	ID=g8967.t1.CDS1;Parent=g8967.t1
HiC_scaffold_17	gmst	CDS	53078216	53078230	24.521637	+	0	ID=g8967.t2.CDS1;Parent=g8967.t2
HiC_scaffold_17	gmst	exon	53078216	53078230	24.521637	+	0	ID=g8967.t2.exon1;Parent=g8967.t2
HiC_scaffold_17	gmst	mRNA	53078216	53079422	.	+	.	ID=g8967.t2;Parent=g8967;em_target=9598.ENSPTRP00000057502;em_score=117.0;em_evalue=1.6e-37;em_tcov=.;em_OGs=KOG1721@1|root,KOG1721@2759|Eukaryota,3AEIF@33154|Opisthokonta,3BXJ6@33208|Metazoa,3D1JP@33213|Bilateria,48D7E@7711|Chordata,499AT@7742|Vertebrata,3JG25@40674|Mammalia,35RKD@314146|Euarchontoglires,4MRYT@9443|Primates,4N4SC@9604|Hominidae;em_COG_cat=K;em_desc=krueppel associated box;em_max_annot_lvl=33208|Metazoa;em_PFAMs=KRAB,zf-C2H2,zf-C2H2_6;em_KEGG_ko=ko:K09228;em_BRITE=ko00000,ko03000;em_Preferred_name=ZNF649;em_GOs=GO:0000122,GO:0000981,GO:0001067,GO:0003674,GO:0003676,GO:0003677,GO:0003700,GO:0005488,GO:0005575,GO:0005622,GO:0005623,GO:0005634,GO:0006355,GO:0006357,GO:0008150,GO:0009889,GO:0009890,GO:0009891,GO:0009892,GO:0009893,GO:0010468,GO:0010556,GO:0010557,GO:0010558,GO:0010604,GO:0010605,GO:0010628,GO:0010629,GO:0019219,GO:0019222,GO:0031323,GO:0031324,GO:0031325,GO:0031326,GO:0031327,GO:0031328,GO:0043226,GO:0043227,GO:0043229,GO:0043231,GO:0044212,GO:0044424,GO:0044464,GO:0045892,GO:0045893,GO:0045934,GO:0045935,GO:0045944,GO:0048518,GO:0048519,GO:0048522,GO:0048523,GO:0050789,GO:0050794,GO:0051171,GO:0051172,GO:0051173,GO:0051252,GO:0051253,GO:0051254,GO:0060255,GO:0065007,GO:0080090,GO:0097159,GO:0140110,GO:1901363,GO:1902679,GO:1902680,GO:1903506,GO:1903507,GO:1903508,GO:2000112,GO:2000113,GO:2001141
HiC_scaffold_17	AUGUSTUS	gene	53078216	53081220	.	+	.	ID=g8967
HiC_scaffold_17	AUGUSTUS	mRNA	53078216	53081220	1.0	+	.	ID=g8967.t1;Parent=g8967;em_target=29073.XP_008682989.1;em_score=1138.6;em_evalue=0.0;em_tcov=.;em_OGs=KOG1721@1|root,KOG1721@2759|Eukaryota,38CV2@33154|Opisthokonta,3BMGE@33208|Metazoa,3CZWW@33213|Bilateria,48CBM@7711|Chordata,4999P@7742|Vertebrata,3JB09@40674|Mammalia,3EQ6V@33554|Carnivora;em_COG_cat=K;em_desc=Zinc finger protein 614;em_max_annot_lvl=33208|Metazoa;em_Preferred_name=ZNF614;em_PFAMs=KRAB,zf-C2H2;em_KEGG_ko=ko:K09228;em_BRITE=ko00000,ko03000;em_GOs=GO:0000981,GO:0003674,GO:0003700,GO:0006355,GO:0006357,GO:0008150,GO:0009889,GO:0010468,GO:0010556,GO:0019219,GO:0019222,GO:0031323,GO:0031326,GO:0050789,GO:0050794,GO:0051171,GO:0051252,GO:0060255,GO:0065007,GO:0080090,GO:0140110,GO:1903506,GO:2000112,GO:2001141
HiC_scaffold_17	AUGUSTUS	intron	53078231	53078924	1.0	+	.	ID=g8967.t1.intron1;Parent=g8967.t1
HiC_scaffold_17	gmst	intron	53078231	53078924	24.521637	+	0	ID=g8967.t2.intron1;Parent=g8967.t2
HiC_scaffold_17	AUGUSTUS	exon	53078925	53079051	.	+	.	ID=g8967.t1.exon2;Parent=g8967.t1
HiC_scaffold_17	AUGUSTUS	CDS	53078925	53079051	1.0	+	0	ID=g8967.t1.CDS2;Parent=g8967.t1
HiC_scaffold_17	gmst	CDS	53078925	53079051	24.521637	+	0	ID=g8967.t2.CDS2;Parent=g8967.t2
HiC_scaffold_17	gmst	exon	53078925	53079051	24.521637	+	0	ID=g8967.t2.exon2;Parent=g8967.t2
HiC_scaffold_17	AUGUSTUS	intron	53079052	53079318	1.0	+	.	ID=g8967.t1.intron2;Parent=g8967.t1
HiC_scaffold_17	gmst	intron	53079052	53079318	24.521637	+	0	ID=g8967.t2.intron2;Parent=g8967.t2
HiC_scaffold_17	AUGUSTUS	exon	53079319	53079414	.	+	.	ID=g8967.t1.exon3;Parent=g8967.t1
HiC_scaffold_17	AUGUSTUS	CDS	53079319	53079414	1.0	+	2	ID=g8967.t1.CDS3;Parent=g8967.t1
HiC_scaffold_17	gmst	CDS	53079319	53079422	24.521637	+	2	ID=g8967.t2.CDS3;Parent=g8967.t2
HiC_scaffold_17	gmst	exon	53079319	53079422	24.521637	+	2	ID=g8967.t2.exon3;Parent=g8967.t2
HiC_scaffold_17	AUGUSTUS	intron	53079415	53079727	1.0	+	.	ID=g8967.t1.intron3;Parent=g8967.t1
HiC_scaffold_17	gmst	stop_codon	53079420	53079422	24.521637	+	0	ID=g8967.t2.stop1;Parent=g8967.t2
HiC_scaffold_17	AUGUSTUS	exon	53079728	53081220	.	+	.	ID=g8967.t1.exon4;Parent=g8967.t1
HiC_scaffold_17	AUGUSTUS	CDS	53079728	53081220	1.0	+	2	ID=g8967.t1.CDS4;Parent=g8967.t1
HiC_scaffold_17	GeneMark.hmm3	start_codon	53080381	53080383	.	+	0	ID=g8968.t1.start1;Parent=g8968.t1
HiC_scaffold_17	GeneMark.hmm3	CDS	53080381	53080708	.	+	0	ID=g8968.t1.CDS1;Parent=g8968.t1
HiC_scaffold_17	GeneMark.hmm3	exon	53080381	53080708	.	+	0	ID=g8968.t1.exon1;Parent=g8968.t1
HiC_scaffold_17	GeneMark.hmm3	gene	53080381	53081220	.	+	.	ID=g8968
HiC_scaffold_17	GeneMark.hmm3	mRNA	53080381	53081220	.	+	.	ID=g8968.t1;Parent=g8968;em_target=9555.ENSPANP00000005732;em_score=847.7;em_evalue=3.1e-259;em_tcov=.;em_OGs=KOG1721@1|root,KOG1721@2759|Eukaryota,38CV2@33154|Opisthokonta,3BMGE@33208|Metazoa,3CZWW@33213|Bilateria,48CBM@7711|Chordata,4999P@7742|Vertebrata,3JB09@40674|Mammalia,35RKZ@314146|Euarchontoglires,4MB4A@9443|Primates,36A9Z@314294|Cercopithecoidea;em_COG_cat=K;em_desc=Zinc finger protein 614;em_max_annot_lvl=33208|Metazoa;em_Preferred_name=ZNF614;em_PFAMs=KRAB,zf-C2H2;em_KEGG_ko=ko:K09228;em_BRITE=ko00000,ko03000;em_GOs=GO:0000981,GO:0003674,GO:0003700,GO:0006355,GO:0006357,GO:0008150,GO:0009889,GO:0010468,GO:0010556,GO:0019219,GO:0019222,GO:0031323,GO:0031326,GO:0050789,GO:0050794,GO:0051171,GO:0051252,GO:0060255,GO:0065007,GO:0080090,GO:0140110,GO:1903506,GO:2000112,GO:2001141
HiC_scaffold_17	GeneMark.hmm3	intron	53080709	53080765	.	+	1	ID=g8968.t1.intron1;Parent=g8968.t1
HiC_scaffold_17	GeneMark.hmm3	CDS	53080766	53081220	.	+	2	ID=g8968.t1.CDS2;Parent=g8968.t1
HiC_scaffold_17	GeneMark.hmm3	exon	53080766	53081220	.	+	2	ID=g8968.t1.exon2;Parent=g8968.t1
HiC_scaffold_17	AUGUSTUS	stop_codon	53081218	53081220	.	+	0	ID=g8967.t1.stop1;Parent=g8967.t1
HiC_scaffold_17	GeneMark.hmm3	stop_codon	53081218	53081220	.	+	0	ID=g8968.t1.stop1;Parent=g8968.t1
HiC_scaffold_17	AUGUSTUS	start_codon	53085645	53085647	.	+	0	ID=g8969.t1.start1;Parent=g8969.t1
HiC_scaffold_17	AUGUSTUS	exon	53085645	53085779	.	+	.	ID=g8969.t1.exon1;Parent=g8969.t1
HiC_scaffold_17	AUGUSTUS	CDS	53085645	53085779	0.95	+	0	ID=g8969.t1.CDS1;Parent=g8969.t1
HiC_scaffold_17	AUGUSTUS	gene	53085645	53090420	.	+	.	ID=g8969
HiC_scaffold_17	AUGUSTUS	mRNA	53085645	53090420	0.95	+	.	ID=g8969.t1;Parent=g8969
HiC_scaffold_17	AUGUSTUS	intron	53085780	53090270	0.98	+	.	ID=g8969.t1.intron1;Parent=g8969.t1
HiC_scaffold_17	AUGUSTUS	exon	53090271	53090420	.	+	.	ID=g8969.t1.exon2;Parent=g8969.t1
HiC_scaffold_17	AUGUSTUS	CDS	53090271	53090420	0.98	+	0	ID=g8969.t1.CDS2;Parent=g8969.t1
HiC_scaffold_17	AUGUSTUS	stop_codon	53090418	53090420	.	+	0	ID=g8969.t1.stop1;Parent=g8969.t1
HiC_scaffold_17	gmst	start_codon	53090464	53090466	155.545887	+	0	ID=g8970.t1.start1;Parent=g8970.t1
HiC_scaffold_17	gmst	CDS	53090464	53090481	155.545887	+	0	ID=g8970.t1.CDS1;Parent=g8970.t1
HiC_scaffold_17	gmst	exon	53090464	53090481	155.545887	+	0	ID=g8970.t1.exon1;Parent=g8970.t1
HiC_scaffold_17	gmst	gene	53090464	53098828	.	+	.	ID=g8970
HiC_scaffold_17	gmst	mRNA	53090464	53098828	.	+	.	ID=g8970.t1;Parent=g8970;em_target=246437.XP_006157815.1;em_score=2122.7;em_evalue=0.0;em_tcov=.;em_OGs=KOG1721@1|root,KOG1721@2759|Eukaryota,39ZD4@33154|Opisthokonta,3BWVD@33208|Metazoa,3CX4S@33213|Bilateria,489NG@7711|Chordata,49A91@7742|Vertebrata,3J93Q@40674|Mammalia,35HD1@314146|Euarchontoglires;em_COG_cat=K;em_desc=Zinc finger protein 615;em_max_annot_lvl=33208|Metazoa;em_PFAMs=KRAB,zf-C2H2,zf-C2H2_6;em_Preferred_name=ZNF615;em_KEGG_ko=ko:K09228;em_BRITE=ko00000,ko03000;em_GOs=GO:0000981,GO:0003674,GO:0003700,GO:0006355,GO:0006357,GO:0008150,GO:0009889,GO:0010468,GO:0010556,GO:0019219,GO:0019222,GO:0031323,GO:0031326,GO:0050789,GO:0050794,GO:0051171,GO:0051252,GO:0060255,GO:0065007,GO:0080090,GO:0140110,GO:1903506,GO:2000112,GO:2001141
HiC_scaffold_17	gmst	intron	53090482	53092608	155.545887	+	0	ID=g8970.t1.intron1;Parent=g8970.t1
HiC_scaffold_17	gmst	CDS	53092609	53092735	155.545887	+	0	ID=g8970.t1.CDS2;Parent=g8970.t1
HiC_scaffold_17	gmst	exon	53092609	53092735	155.545887	+	0	ID=g8970.t1.exon2;Parent=g8970.t1
HiC_scaffold_17	gmst	intron	53092736	53092996	155.545887	+	0	ID=g8970.t1.intron2;Parent=g8970.t1
HiC_scaffold_17	gmst	CDS	53092997	53093089	155.545887	+	2	ID=g8970.t1.CDS3;Parent=g8970.t1
HiC_scaffold_17	gmst	exon	53092997	53093089	155.545887	+	2	ID=g8970.t1.exon3;Parent=g8970.t1
HiC_scaffold_17	gmst	intron	53093090	53096873	155.545887	+	0	ID=g8970.t1.intron3;Parent=g8970.t1
HiC_scaffold_17	gmst	CDS	53096874	53098828	155.545887	+	2	ID=g8970.t1.CDS4;Parent=g8970.t1
HiC_scaffold_17	gmst	exon	53096874	53098828	155.545887	+	2	ID=g8970.t1.exon4;Parent=g8970.t1
HiC_scaffold_17	gmst	stop_codon	53098826	53098828	155.545887	+	0	ID=g8970.t1.stop1;Parent=g8970.t1
HiC_scaffold_17	AUGUSTUS	start_codon	53108555	53108557	.	+	0	ID=g8971.t1.start1;Parent=g8971.t1
HiC_scaffold_17	AUGUSTUS	exon	53108555	53108569	.	+	.	ID=g8971.t1.exon1;Parent=g8971.t1
HiC_scaffold_17	AUGUSTUS	CDS	53108555	53108569	1.0	+	0	ID=g8971.t1.CDS1;Parent=g8971.t1
HiC_scaffold_17	AUGUSTUS	gene	53108555	53115232	.	+	.	ID=g8971
HiC_scaffold_17	AUGUSTUS	mRNA	53108555	53115232	1.0	+	.	ID=g8971.t1;Parent=g8971;em_target=9767.XP_007180005.1;em_score=1879.9;em_evalue=0.0;em_tcov=.;em_OGs=KOG1721@1|root,KOG1721@2759|Eukaryota,39VJB@33154|Opisthokonta,3BK22@33208|Metazoa,3CYDN@33213|Bilateria,487WJ@7711|Chordata,493T0@7742|Vertebrata,3J1UW@40674|Mammalia,4IXCT@91561|Cetartiodactyla;em_COG_cat=K;em_desc=krueppel associated box;em_max_annot_lvl=33208|Metazoa;em_Preferred_name=ZNF350;em_KEGG_ko=ko:K09228;em_BRITE=ko00000,ko03000;em_PFAMs=KRAB,zf-C2H2;em_GOs=GO:0000122,GO:0001067,GO:0003674,GO:0003676,GO:0003677,GO:0003700,GO:0005488,GO:0005575,GO:0005622,GO:0005623,GO:0005634,GO:0006355,GO:0006357,GO:0008150,GO:0009889,GO:0009890,GO:0009891,GO:0009892,GO:0009893,GO:0010468,GO:0010556,GO:0010557,GO:0010558,GO:0010604,GO:0010605,GO:0010628,GO:0010629,GO:0019219,GO:0019222,GO:0031323,GO:0031324,GO:0031325,GO:0031326,GO:0031327,GO:0031328,GO:0043226,GO:0043227,GO:0043229,GO:0043231,GO:0044212,GO:0044424,GO:0044464,GO:0045892,GO:0045893,GO:0045934,GO:0045935,GO:0045944,GO:0048518,GO:0048519,GO:0048522,GO:0048523,GO:0050789,GO:0050794,GO:0051171,GO:0051172,GO:0051173,GO:0051252,GO:0051253,GO:0051254,GO:0060255,GO:0065007,GO:0080090,GO:0097159,GO:0140110,GO:1901363,GO:1902679,GO:1902680,GO:1903506,GO:1903507,GO:1903508,GO:2000112,GO:2000113,GO:2001141
HiC_scaffold_17	AUGUSTUS	intron	53108570	53108943	1.0	+	.	ID=g8971.t1.intron1;Parent=g8971.t1
HiC_scaffold_17	AUGUSTUS	exon	53108944	53109070	.	+	.	ID=g8971.t1.exon2;Parent=g8971.t1
HiC_scaffold_17	AUGUSTUS	CDS	53108944	53109070	1.0	+	0	ID=g8971.t1.CDS2;Parent=g8971.t1
HiC_scaffold_17	AUGUSTUS	intron	53109071	53110274	1.0	+	.	ID=g8971.t1.intron2;Parent=g8971.t1
HiC_scaffold_17	AUGUSTUS	exon	53110275	53110370	.	+	.	ID=g8971.t1.exon3;Parent=g8971.t1
HiC_scaffold_17	AUGUSTUS	CDS	53110275	53110370	1.0	+	2	ID=g8971.t1.CDS3;Parent=g8971.t1
HiC_scaffold_17	AUGUSTUS	intron	53110371	53113871	1.0	+	.	ID=g8971.t1.intron3;Parent=g8971.t1
HiC_scaffold_17	AUGUSTUS	exon	53113872	53115232	.	+	.	ID=g8971.t1.exon4;Parent=g8971.t1
HiC_scaffold_17	AUGUSTUS	CDS	53113872	53115232	1.0	+	2	ID=g8971.t1.CDS4;Parent=g8971.t1
HiC_scaffold_17	AUGUSTUS	stop_codon	53115230	53115232	.	+	0	ID=g8971.t1.stop1;Parent=g8971.t1
HiC_scaffold_17	AUGUSTUS	start_codon	53139073	53139075	.	+	0	ID=g8972.t1.start1;Parent=g8972.t1
HiC_scaffold_17	AUGUSTUS	exon	53139073	53139150	.	+	.	ID=g8972.t1.exon1;Parent=g8972.t1
HiC_scaffold_17	AUGUSTUS	CDS	53139073	53139150	1.0	+	0	ID=g8972.t1.CDS1;Parent=g8972.t1
HiC_scaffold_17	AUGUSTUS	gene	53139073	53178941	.	+	.	ID=g8972
HiC_scaffold_17	AUGUSTUS	mRNA	53139073	53178941	1.0	+	.	ID=g8972.t1;Parent=g8972;em_target=10036.XP_005086759.1;em_score=1297.4;em_evalue=0.0;em_tcov=.;em_OGs=KOG0211@1|root,KOG0211@2759|Eukaryota,38DRM@33154|Opisthokonta,3B9UG@33208|Metazoa,3CXII@33213|Bilateria,47ZD8@7711|Chordata,491BQ@7742|Vertebrata,3JCP8@40674|Mammalia,35I9K@314146|Euarchontoglires,4Q6RU@9989|Rodentia;em_COG_cat=T;em_desc=Serine threonine-protein phosphatase 2A 65 kDa regulatory subunit A alpha;em_max_annot_lvl=33208|Metazoa;em_Preferred_name=PPP2R1A;em_KEGG_ko=ko:K03456;em_KEGG_Pathway=ko03015,ko04071,ko04111,ko04113,ko04114,ko04151,ko04152,ko04261,ko04350,ko04390,ko04391,ko04530,ko04728,ko04730,ko05142,ko05160,ko05165,map03015,map04071,map04111,map04113,map04114,map04151,map04152,map04261,map04350,map04390,map04391,map04530,map04728,map04730,map05142,map05160,map05165;em_BRITE=ko00000,ko00001,ko01009,ko03036;em_PFAMs=HEAT,HEAT_2;em_GOs=GO:0000003,GO:0000070,GO:0000086,GO:0000159,GO:0000184,GO:0000188,GO:0000212,GO:0000226,GO:0000278,GO:0000280,GO:0000775,GO:0000819,GO:0000956,GO:0001558,GO:0001932,GO:0001933,GO:0003674,GO:0003823,GO:0003824,GO:0004721,GO:0004722,GO:0005488,GO:0005515,GO:0005575,GO:0005622,GO:0005623,GO:0005634,GO:0005635,GO:0005694,GO:0005737,GO:0005739,GO:0005813,GO:0005814,GO:0005815,GO:0005819,GO:0005829,GO:0005856,GO:0006139,GO:0006275,GO:0006355,GO:0006396,GO:0006401,GO:0006402,GO:0006464,GO:0006469,GO:0006470,GO:0006629,GO:0006643,GO:0006665,GO:0006672,GO:0006725,GO:0006793,GO:0006796,GO:0006807,GO:0006914,GO:0006915,GO:0006996,GO:0007010,GO:0007017,GO:0007049,GO:0007051,GO:0007059,GO:0007062,GO:0007098,GO:0007099,GO:0007135,GO:0007143,GO:0007154,GO:0007165,GO:0007275,GO:0007276,GO:0007292,GO:0007346,GO:0008150,GO:0008152,GO:0008219,GO:0008287,GO:0008380,GO:0009056,GO:0009057,GO:0009790,GO:0009792,GO:0009889,GO:0009892,GO:0009966,GO:0009967,GO:0009968,GO:0009987,GO:0010033,GO:0010389,GO:0010467,GO:0010468,GO:0010556,GO:0010563,GO:0010564,GO:0010605,GO:0010629,GO:0010646,GO:0010647,GO:0010648,GO:0010921,GO:0010941,GO:0010942,GO:0012501,GO:0012505,GO:0015630,GO:0016020,GO:0016043,GO:0016070,GO:0016071,GO:0016311,GO:0016787,GO:0016788,GO:0016791,GO:0017151,GO:0019208,GO:0019219,GO:0019220,GO:0019222,GO:0019439,GO:0019538,GO:0019888,GO:0019899,GO:0019932,GO:0019953,GO:0022402,GO:0022406,GO:0022412,GO:0022414,GO:0022607,GO:0023051,GO:0023052,GO:0023056,GO:0023057,GO:0030030,GO:0030031,GO:0030111,GO:0030155,GO:0030234,GO:0030308,GO:0031023,GO:0031323,GO:0031324,GO:0031326,GO:0031399,GO:0031400,GO:0031967,GO:0031975,GO:0032268,GO:0032269,GO:0032501,GO:0032502,GO:0032504,GO:0032991,GO:0033673,GO:0034641,GO:0034655,GO:0035303,GO:0035304,GO:0035330,GO:0035331,GO:0035556,GO:0035770,GO:0036211,GO:0036464,GO:0040008,GO:0042221,GO:0042325,GO:0042326,GO:0042509,GO:0042532,GO:0042578,GO:0042981,GO:0043065,GO:0043067,GO:0043068,GO:0043086,GO:0043170,GO:0043186,GO:0043226,GO:0043227,GO:0043228,GO:0043229,GO:0043231,GO:0043232,GO:0043405,GO:0043407,GO:0043408,GO:0043409,GO:0043412,GO:0043549,GO:0043603,GO:0043666,GO:0043900,GO:0043933,GO:0044085,GO:0044092,GO:0044237,GO:0044238,GO:0044248,GO:0044255,GO:0044260,GO:0044265,GO:0044267,GO:0044270,GO:0044422,GO:0044424,GO:0044427,GO:0044428,GO:0044430,GO:0044444,GO:0044446,GO:0044450,GO:0044464,GO:0044703,GO:0044770,GO:0044772,GO:0044782,GO:0044839,GO:0045132,GO:0045144,GO:0045495,GO:0045595,GO:0045859,GO:0045926,GO:0045936,GO:0046425,GO:0046426,GO:0046483,GO:0046626,GO:0046627,GO:0046700,GO:0046982,GO:0046983,GO:0048285,GO:0048518,GO:0048519,GO:0048522,GO:0048523,GO:0048583,GO:0048584,GO:0048585,GO:0048609,GO:0048856,GO:0050730,GO:0050732,GO:0050789,GO:0050790,GO:0050793,GO:0050794,GO:0050896,GO:0051052,GO:0051128,GO:0051171,GO:0051172,GO:0051174,GO:0051177,GO:0051179,GO:0051225,GO:0051231,GO:0051232,GO:0051239,GO:0051246,GO:0051248,GO:0051252,GO:0051276,GO:0051298,GO:0051304,GO:0051306,GO:0051321,GO:0051336,GO:0051338,GO:0051348,GO:0051445,GO:0051640,GO:0051641,GO:0051704,GO:0051716,GO:0051726,GO:0051754,GO:0060255,GO:0060271,GO:0060281,GO:0060284,GO:0060293,GO:0061919,GO:0061983,GO:0065003,GO:0065007,GO:0065009,GO:0070192,GO:0070262,GO:0070601,GO:0070925,GO:0071704,GO:0071840,GO:0071900,GO:0071901,GO:0072686,GO:0080090,GO:0090304,GO:0097711,GO:0098534,GO:0098687,GO:0098772,GO:0098813,GO:0120031,GO:0120036,GO:0140013,GO:0140014,GO:0140056,GO:0140096,GO:1900076,GO:1900077,GO:1900193,GO:1901360,GO:1901361,GO:1901564,GO:1901575,GO:1901987,GO:1901990,GO:1902494,GO:1902531,GO:1902532,GO:1902749,GO:1903046,GO:1903047,GO:1903293,GO:1903429,GO:1903506,GO:1903538,GO:1904892,GO:1904893,GO:1905879,GO:1990405,GO:1990904,GO:2000112,GO:2000241,GO:2001141,GO:2001233,GO:2001235,GO:2001236,GO:2001238,GO:2001239,GO:2001241
HiC_scaffold_17	AUGUSTUS	intron	53139151	53153745	1.0	+	.	ID=g8972.t1.intron1;Parent=g8972.t1
HiC_scaffold_17	AUGUSTUS	exon	53153746	53153836	.	+	.	ID=g8972.t1.exon2;Parent=g8972.t1
HiC_scaffold_17	AUGUSTUS	CDS	53153746	53153836	1.0	+	0	ID=g8972.t1.CDS2;Parent=g8972.t1
HiC_scaffold_17	AUGUSTUS	intron	53153837	53159016	1.0	+	.	ID=g8972.t1.intron2;Parent=g8972.t1
HiC_scaffold_17	AUGUSTUS	exon	53159017	53159117	.	+	.	ID=g8972.t1.exon3;Parent=g8972.t1
HiC_scaffold_17	AUGUSTUS	CDS	53159017	53159117	1.0	+	2	ID=g8972.t1.CDS3;Parent=g8972.t1
HiC_scaffold_17	AUGUSTUS	intron	53159118	53163166	1.0	+	.	ID=g8972.t1.intron3;Parent=g8972.t1
HiC_scaffold_17	AUGUSTUS	exon	53163167	53163399	.	+	.	ID=g8972.t1.exon4;Parent=g8972.t1
HiC_scaffold_17	AUGUSTUS	CDS	53163167	53163399	1.0	+	0	ID=g8972.t1.CDS4;Parent=g8972.t1
HiC_scaffold_17	AUGUSTUS	intron	53163400	53164350	1.0	+	.	ID=g8972.t1.intron4;Parent=g8972.t1
HiC_scaffold_17	AUGUSTUS	exon	53164351	53164498	.	+	.	ID=g8972.t1.exon5;Parent=g8972.t1
HiC_scaffold_17	AUGUSTUS	CDS	53164351	53164498	1.0	+	1	ID=g8972.t1.CDS5;Parent=g8972.t1
HiC_scaffold_17	AUGUSTUS	intron	53164499	53164611	1.0	+	.	ID=g8972.t1.intron5;Parent=g8972.t1
HiC_scaffold_17	AUGUSTUS	exon	53164612	53164767	.	+	.	ID=g8972.t1.exon6;Parent=g8972.t1
HiC_scaffold_17	AUGUSTUS	CDS	53164612	53164767	1.0	+	0	ID=g8972.t1.CDS6;Parent=g8972.t1
HiC_scaffold_17	AUGUSTUS	intron	53164768	53167049	1.0	+	.	ID=g8972.t1.intron6;Parent=g8972.t1
HiC_scaffold_17	AUGUSTUS	exon	53167050	53167164	.	+	.	ID=g8972.t1.exon7;Parent=g8972.t1
HiC_scaffold_17	AUGUSTUS	CDS	53167050	53167164	1.0	+	0	ID=g8972.t1.CDS7;Parent=g8972.t1
HiC_scaffold_17	AUGUSTUS	intron	53167165	53167272	1.0	+	.	ID=g8972.t1.intron7;Parent=g8972.t1
HiC_scaffold_17	AUGUSTUS	exon	53167273	53167343	.	+	.	ID=g8972.t1.exon8;Parent=g8972.t1
HiC_scaffold_17	AUGUSTUS	CDS	53167273	53167343	1.0	+	2	ID=g8972.t1.CDS8;Parent=g8972.t1
HiC_scaffold_17	AUGUSTUS	intron	53167344	53167794	1.0	+	.	ID=g8972.t1.intron8;Parent=g8972.t1
HiC_scaffold_17	AUGUSTUS	exon	53167795	53167929	.	+	.	ID=g8972.t1.exon9;Parent=g8972.t1
HiC_scaffold_17	AUGUSTUS	CDS	53167795	53167929	1.0	+	0	ID=g8972.t1.CDS9;Parent=g8972.t1
HiC_scaffold_17	AUGUSTUS	intron	53167930	53173417	1.0	+	.	ID=g8972.t1.intron9;Parent=g8972.t1
HiC_scaffold_17	AUGUSTUS	exon	53173418	53173591	.	+	.	ID=g8972.t1.exon10;Parent=g8972.t1
HiC_scaffold_17	AUGUSTUS	CDS	53173418	53173591	1.0	+	0	ID=g8972.t1.CDS10;Parent=g8972.t1
HiC_scaffold_17	AUGUSTUS	intron	53173592	53173835	1.0	+	.	ID=g8972.t1.intron10;Parent=g8972.t1
HiC_scaffold_17	AUGUSTUS	exon	53173836	53173896	.	+	.	ID=g8972.t1.exon11;Parent=g8972.t1
HiC_scaffold_17	AUGUSTUS	CDS	53173836	53173896	1.0	+	0	ID=g8972.t1.CDS11;Parent=g8972.t1
HiC_scaffold_17	AUGUSTUS	intron	53173897	53174539	1.0	+	.	ID=g8972.t1.intron11;Parent=g8972.t1
HiC_scaffold_17	AUGUSTUS	exon	53174540	53174694	.	+	.	ID=g8972.t1.exon12;Parent=g8972.t1
HiC_scaffold_17	AUGUSTUS	CDS	53174540	53174694	1.0	+	2	ID=g8972.t1.CDS12;Parent=g8972.t1
HiC_scaffold_17	AUGUSTUS	intron	53174695	53175673	1.0	+	.	ID=g8972.t1.intron12;Parent=g8972.t1
HiC_scaffold_17	AUGUSTUS	exon	53175674	53175816	.	+	.	ID=g8972.t1.exon13;Parent=g8972.t1
HiC_scaffold_17	AUGUSTUS	CDS	53175674	53175816	1.0	+	0	ID=g8972.t1.CDS13;Parent=g8972.t1
HiC_scaffold_17	AUGUSTUS	intron	53175817	53178678	1.0	+	.	ID=g8972.t1.intron13;Parent=g8972.t1
HiC_scaffold_17	AUGUSTUS	exon	53178679	53178770	.	+	.	ID=g8972.t1.exon14;Parent=g8972.t1
HiC_scaffold_17	AUGUSTUS	CDS	53178679	53178770	1.0	+	1	ID=g8972.t1.CDS14;Parent=g8972.t1
HiC_scaffold_17	AUGUSTUS	intron	53178771	53178924	1.0	+	.	ID=g8972.t1.intron14;Parent=g8972.t1
HiC_scaffold_17	AUGUSTUS	exon	53178925	53178941	.	+	.	ID=g8972.t1.exon15;Parent=g8972.t1
HiC_scaffold_17	AUGUSTUS	CDS	53178925	53178941	1.0	+	2	ID=g8972.t1.CDS15;Parent=g8972.t1
HiC_scaffold_17	AUGUSTUS	stop_codon	53178939	53178941	.	+	0	ID=g8972.t1.stop1;Parent=g8972.t1
HiC_scaffold_17	gmst	start_codon	53276938	53276940	113.705303	+	0	ID=g8973.t1.start1;Parent=g8973.t1
HiC_scaffold_17	gmst	CDS	53276938	53277085	113.705303	+	0	ID=g8973.t1.CDS1;Parent=g8973.t1
HiC_scaffold_17	gmst	exon	53276938	53277085	113.705303	+	0	ID=g8973.t1.exon1;Parent=g8973.t1
HiC_scaffold_17	gmst	gene	53276938	53282479	.	+	.	ID=g8973
HiC_scaffold_17	gmst	mRNA	53276938	53282479	.	+	.	ID=g8973.t1;Parent=g8973;em_target=34839.XP_005396749.1;em_score=754.3;em_evalue=2.4e-229;em_tcov=.;em_OGs=KOG1721@1|root,KOG1721@2759|Eukaryota,3AG2J@33154|Opisthokonta,3BY6U@33208|Metazoa,3DEM7@33213|Bilateria,48C3G@7711|Chordata,493EI@7742|Vertebrata,3JBRW@40674|Mammalia,35DV8@314146|Euarchontoglires;em_COG_cat=K;em_desc=krueppel associated box;em_max_annot_lvl=33208|Metazoa;em_Preferred_name=ZNF717;em_KEGG_ko=ko:K09228;em_BRITE=ko00000,ko03000;em_PFAMs=KRAB,zf-C2H2,zf-H2C2_2
HiC_scaffold_17	gmst	intron	53277086	53280917	113.705303	+	0	ID=g8973.t1.intron1;Parent=g8973.t1
HiC_scaffold_17	gmst	CDS	53280918	53282479	113.705303	+	2	ID=g8973.t1.CDS2;Parent=g8973.t1
HiC_scaffold_17	gmst	exon	53280918	53282479	113.705303	+	2	ID=g8973.t1.exon2;Parent=g8973.t1
HiC_scaffold_17	gmst	stop_codon	53282477	53282479	113.705303	+	0	ID=g8973.t1.stop1;Parent=g8973.t1
HiC_scaffold_17	gmst	stop_codon	53310333	53310335	157.020716	-	0	ID=g8974.t1.stop1;Parent=g8974.t1
HiC_scaffold_17	gmst	CDS	53310333	53312320	157.020716	-	2	ID=g8974.t1.CDS1;Parent=g8974.t1
HiC_scaffold_17	gmst	exon	53310333	53312320	157.020716	-	2	ID=g8974.t1.exon1;Parent=g8974.t1
HiC_scaffold_17	gmst	gene	53310333	53325445	.	-	.	ID=g8974
HiC_scaffold_17	gmst	mRNA	53310333	53325445	.	-	.	ID=g8974.t1;Parent=g8974;em_target=9668.ENSMPUP00000017295;em_score=1601.6;em_evalue=0.0;em_tcov=.;em_OGs=KOG1721@1|root,KOG1721@2759|Eukaryota,38BN0@33154|Opisthokonta,3BYW5@33208|Metazoa,3D452@33213|Bilateria,48BK3@7711|Chordata,498GQ@7742|Vertebrata,3JFMT@40674|Mammalia,3EN09@33554|Carnivora;em_COG_cat=K;em_desc=Zinc finger protein 677;em_max_annot_lvl=33208|Metazoa;em_PFAMs=KRAB,zf-C2H2;em_Preferred_name=ZNF677;em_KEGG_ko=ko:K09228;em_BRITE=ko00000,ko03000;em_GOs=GO:0000981,GO:0003674,GO:0003700,GO:0006355,GO:0006357,GO:0008150,GO:0009889,GO:0010468,GO:0010556,GO:0019219,GO:0019222,GO:0031323,GO:0031326,GO:0050789,GO:0050794,GO:0051171,GO:0051252,GO:0060255,GO:0065007,GO:0080090,GO:0140110,GO:1903506,GO:2000112,GO:2001141
HiC_scaffold_17	gmst	intron	53312321	53319894	157.020716	-	0	ID=g8974.t1.intron1;Parent=g8974.t1
HiC_scaffold_17	gmst	CDS	53319895	53320021	157.020716	-	0	ID=g8974.t1.CDS2;Parent=g8974.t1
HiC_scaffold_17	gmst	exon	53319895	53320021	157.020716	-	0	ID=g8974.t1.exon2;Parent=g8974.t1
HiC_scaffold_17	gmst	intron	53320022	53325430	157.020716	-	0	ID=g8974.t1.intron2;Parent=g8974.t1
HiC_scaffold_17	gmst	CDS	53325431	53325445	157.020716	-	0	ID=g8974.t1.CDS3;Parent=g8974.t1
HiC_scaffold_17	gmst	exon	53325431	53325445	157.020716	-	0	ID=g8974.t1.exon3;Parent=g8974.t1
HiC_scaffold_17	gmst	start_codon	53325443	53325445	157.020716	-	0	ID=g8974.t1.start1;Parent=g8974.t1
HiC_scaffold_17	AUGUSTUS	start_codon	53334873	53334875	.	+	0	ID=g8975.t1.start1;Parent=g8975.t1
HiC_scaffold_17	AUGUSTUS	gene	53334873	53335793	.	+	.	ID=g8975
HiC_scaffold_17	AUGUSTUS	exon	53334873	53335793	.	+	.	ID=g8975.t1.exon1;Parent=g8975.t1
HiC_scaffold_17	AUGUSTUS	mRNA	53334873	53335793	1.0	+	.	ID=g8975.t1;Parent=g8975;em_target=9646.ENSAMEP00000019797;em_score=516.0;em_evalue=1.4e-156;em_tcov=.;em_OGs=29630@1|root,2RD1P@2759|Eukaryota,39407@33154|Opisthokonta,3BN8R@33208|Metazoa,3D5T1@33213|Bilateria,483PD@7711|Chordata,4938F@7742|Vertebrata,3J2GB@40674|Mammalia,3ERYC@33554|Carnivora;em_COG_cat=T;em_desc=Vomeronasal type-1 receptor;em_max_annot_lvl=33208|Metazoa;em_PFAMs=V1R;em_KEGG_ko=ko:K04614;em_BRITE=ko00000,ko04030;em_KEGG_TC=9.A.14.12;em_Preferred_name=VN1R2;em_GOs=GO:0003008,GO:0005575,GO:0005623,GO:0005886,GO:0007600,GO:0007606,GO:0008150,GO:0016020,GO:0032501,GO:0044464,GO:0050877,GO:0071944
HiC_scaffold_17	AUGUSTUS	CDS	53334873	53335793	1.0	+	0	ID=g8975.t1.CDS1;Parent=g8975.t1
HiC_scaffold_17	AUGUSTUS	stop_codon	53335791	53335793	.	+	0	ID=g8975.t1.stop1;Parent=g8975.t1
HiC_scaffold_17	AUGUSTUS	stop_codon	53343701	53343703	.	-	0	ID=g8976.t1.stop1;Parent=g8976.t1
HiC_scaffold_17	AUGUSTUS	exon	53343701	53344173	.	-	.	ID=g8976.t1.exon1;Parent=g8976.t1
HiC_scaffold_17	AUGUSTUS	CDS	53343701	53344173	1.0	-	2	ID=g8976.t1.CDS1;Parent=g8976.t1
HiC_scaffold_17	AUGUSTUS	gene	53343701	53345257	.	-	.	ID=g8976
HiC_scaffold_17	AUGUSTUS	mRNA	53343701	53345257	1.0	-	.	ID=g8976.t1;Parent=g8976;em_target=9668.ENSMPUP00000017293;em_score=487.8;em_evalue=9.7e-150;em_tcov=.;em_OGs=2EHQ1@1|root,2SNAQ@2759|Eukaryota,3AKBX@33154|Opisthokonta,3C02J@33208|Metazoa,3D7GS@33213|Bilateria,48F4J@7711|Chordata,49BV7@7742|Vertebrata,3JH6H@40674|Mammalia,3ERTU@33554|Carnivora;em_COG_cat=S;em_desc=Facioscapulohumeral muscular dystrophy candidate 2;em_max_annot_lvl=33208|Metazoa;em_Preferred_name=FRG2C;em_PFAMs=FRG2;em_GOs=
HiC_scaffold_17	AUGUSTUS	intron	53344174	53344447	1.0	-	.	ID=g8976.t1.intron1;Parent=g8976.t1
HiC_scaffold_17	AUGUSTUS	exon	53344448	53344525	.	-	.	ID=g8976.t1.exon2;Parent=g8976.t1
HiC_scaffold_17	AUGUSTUS	CDS	53344448	53344525	1.0	-	2	ID=g8976.t1.CDS2;Parent=g8976.t1
HiC_scaffold_17	AUGUSTUS	intron	53344526	53344738	1.0	-	.	ID=g8976.t1.intron2;Parent=g8976.t1
HiC_scaffold_17	AUGUSTUS	exon	53344739	53344813	.	-	.	ID=g8976.t1.exon3;Parent=g8976.t1
HiC_scaffold_17	AUGUSTUS	CDS	53344739	53344813	1.0	-	2	ID=g8976.t1.CDS3;Parent=g8976.t1
HiC_scaffold_17	AUGUSTUS	intron	53344814	53345079	1.0	-	.	ID=g8976.t1.intron3;Parent=g8976.t1
HiC_scaffold_17	AUGUSTUS	exon	53345080	53345257	.	-	.	ID=g8976.t1.exon4;Parent=g8976.t1
HiC_scaffold_17	AUGUSTUS	CDS	53345080	53345257	1.0	-	0	ID=g8976.t1.CDS4;Parent=g8976.t1
HiC_scaffold_17	AUGUSTUS	start_codon	53345255	53345257	.	-	0	ID=g8976.t1.start1;Parent=g8976.t1
HiC_scaffold_17	AUGUSTUS	start_codon	53364226	53364228	.	+	0	ID=g8977.t1.start1;Parent=g8977.t1
HiC_scaffold_17	AUGUSTUS	gene	53364226	53364558	.	+	.	ID=g8977
HiC_scaffold_17	AUGUSTUS	exon	53364226	53364558	.	+	.	ID=g8977.t1.exon1;Parent=g8977.t1
HiC_scaffold_17	AUGUSTUS	mRNA	53364226	53364558	1.0	+	.	ID=g8977.t1;Parent=g8977;em_target=29073.XP_008683003.1;em_score=106.8;em_evalue=5.2e-34;em_tcov=.;em_OGs=2CH2D@1|root,2TD1A@2759|Eukaryota,3AMDW@33154|Opisthokonta,3C0Q0@33208|Metazoa,3D7ID@33213|Bilateria,48FQ4@7711|Chordata,49CPS@7742|Vertebrata,3JHMD@40674|Mammalia;em_COG_cat=S;em_desc=Zinc knuckle;em_max_annot_lvl=33208|Metazoa;em_PFAMs=zf-CCHC_6;em_Preferred_name=
HiC_scaffold_17	AUGUSTUS	CDS	53364226	53364558	1.0	+	0	ID=g8977.t1.CDS1;Parent=g8977.t1
HiC_scaffold_17	AUGUSTUS	stop_codon	53364556	53364558	.	+	0	ID=g8977.t1.stop1;Parent=g8977.t1
HiC_scaffold_17	gmst	stop_codon	53510106	53510108	192.735088	-	0	ID=g8978.t1.stop1;Parent=g8978.t1
HiC_scaffold_17	gmst	CDS	53510106	53512150	192.735088	-	2	ID=g8978.t1.CDS1;Parent=g8978.t1
HiC_scaffold_17	gmst	exon	53510106	53512150	192.735088	-	2	ID=g8978.t1.exon1;Parent=g8978.t1
HiC_scaffold_17	gmst	gene	53510106	53529460	.	-	.	ID=g8978
HiC_scaffold_17	gmst	mRNA	53510106	53529460	.	-	.	ID=g8978.t1;Parent=g8978;em_target=9707.XP_004409861.1;em_score=1053.0;em_evalue=0.0;em_tcov=.;em_OGs=KOG1721@1|root,KOG1721@2759|Eukaryota,38BZ9@33154|Opisthokonta,3BA9A@33208|Metazoa,3DDIM@33213|Bilateria,48KZ9@7711|Chordata,49HXM@7742|Vertebrata,3JKB7@40674|Mammalia,3EKX9@33554|Carnivora;em_COG_cat=S;em_desc=krueppel associated box;em_max_annot_lvl=33208|Metazoa;em_Preferred_name=;em_KEGG_ko=ko:K09228;em_BRITE=ko00000,ko03000;em_PFAMs=KRAB,zf-C2H2
HiC_scaffold_17	gmst	intron	53512151	53523666	192.735088	-	0	ID=g8978.t1.intron1;Parent=g8978.t1
HiC_scaffold_17	gmst	CDS	53523667	53523762	192.735088	-	2	ID=g8978.t1.CDS2;Parent=g8978.t1
HiC_scaffold_17	gmst	exon	53523667	53523762	192.735088	-	2	ID=g8978.t1.exon2;Parent=g8978.t1
HiC_scaffold_17	gmst	intron	53523763	53524242	192.735088	-	0	ID=g8978.t1.intron2;Parent=g8978.t1
HiC_scaffold_17	gmst	CDS	53524243	53524369	192.735088	-	0	ID=g8978.t1.CDS3;Parent=g8978.t1
HiC_scaffold_17	gmst	exon	53524243	53524369	192.735088	-	0	ID=g8978.t1.exon3;Parent=g8978.t1
HiC_scaffold_17	gmst	intron	53524370	53529445	192.735088	-	0	ID=g8978.t1.intron3;Parent=g8978.t1
HiC_scaffold_17	gmst	CDS	53529446	53529460	192.735088	-	0	ID=g8978.t1.CDS4;Parent=g8978.t1
HiC_scaffold_17	gmst	exon	53529446	53529460	192.735088	-	0	ID=g8978.t1.exon4;Parent=g8978.t1
HiC_scaffold_17	gmst	start_codon	53529458	53529460	192.735088	-	0	ID=g8978.t1.start1;Parent=g8978.t1
HiC_scaffold_17	AUGUSTUS	stop_codon	53572334	53572336	.	-	0	ID=g8979.t1.stop1;Parent=g8979.t1
HiC_scaffold_17	AUGUSTUS	exon	53572334	53574228	.	-	.	ID=g8979.t1.exon1;Parent=g8979.t1
HiC_scaffold_17	AUGUSTUS	CDS	53572334	53574228	0.72	-	2	ID=g8979.t1.CDS1;Parent=g8979.t1
HiC_scaffold_17	AUGUSTUS	gene	53572334	53606599	.	-	.	ID=g8979
HiC_scaffold_17	AUGUSTUS	mRNA	53572334	53606599	0.72	-	.	ID=g8979.t1;Parent=g8979;em_target=9713.XP_006737308.1;em_score=1469.3;em_evalue=0.0;em_tcov=.;em_OGs=KOG1721@1|root,KOG1721@2759|Eukaryota,38BZ9@33154|Opisthokonta,3BA9A@33208|Metazoa,3DDIM@33213|Bilateria,48KZ9@7711|Chordata,49HXM@7742|Vertebrata,3JKB7@40674|Mammalia,3EKX9@33554|Carnivora;em_COG_cat=S;em_desc=krueppel associated box;em_max_annot_lvl=33208|Metazoa;em_Preferred_name=;em_KEGG_ko=ko:K09228;em_BRITE=ko00000,ko03000;em_PFAMs=KRAB,zf-C2H2
HiC_scaffold_17	AUGUSTUS	intron	53574229	53603734	1.0	-	.	ID=g8979.t1.intron1;Parent=g8979.t1
HiC_scaffold_17	AUGUSTUS	exon	53603735	53603830	.	-	.	ID=g8979.t1.exon2;Parent=g8979.t1
HiC_scaffold_17	AUGUSTUS	CDS	53603735	53603830	1.0	-	2	ID=g8979.t1.CDS2;Parent=g8979.t1
HiC_scaffold_17	AUGUSTUS	intron	53603831	53604306	1.0	-	.	ID=g8979.t1.intron2;Parent=g8979.t1
HiC_scaffold_17	AUGUSTUS	exon	53604307	53604433	.	-	.	ID=g8979.t1.exon3;Parent=g8979.t1
HiC_scaffold_17	AUGUSTUS	CDS	53604307	53604433	1.0	-	0	ID=g8979.t1.CDS3;Parent=g8979.t1
HiC_scaffold_17	AUGUSTUS	intron	53604434	53606569	1.0	-	.	ID=g8979.t1.intron3;Parent=g8979.t1
HiC_scaffold_17	AUGUSTUS	exon	53606570	53606599	.	-	.	ID=g8979.t1.exon4;Parent=g8979.t1
HiC_scaffold_17	AUGUSTUS	CDS	53606570	53606599	1.0	-	0	ID=g8979.t1.CDS4;Parent=g8979.t1
HiC_scaffold_17	AUGUSTUS	start_codon	53606597	53606599	.	-	0	ID=g8979.t1.start1;Parent=g8979.t1
HiC_scaffold_17	GeneMark.hmm3	stop_codon	53662748	53662750	.	-	0	ID=g8980.t1.stop1;Parent=g8980.t1
HiC_scaffold_17	GeneMark.hmm3	CDS	53662748	53662857	.	-	2	ID=g8980.t1.CDS1;Parent=g8980.t1
HiC_scaffold_17	GeneMark.hmm3	exon	53662748	53662857	.	-	2	ID=g8980.t1.exon1;Parent=g8980.t1
HiC_scaffold_17	GeneMark.hmm3	gene	53662748	53665828	.	-	.	ID=g8980
HiC_scaffold_17	GeneMark.hmm3	mRNA	53662748	53665828	.	-	.	ID=g8980.t1;Parent=g8980;em_target=9646.ENSAMEP00000015851;em_score=128.5;em_evalue=7.2e-42;em_tcov=.;em_OGs=KOG1721@1|root,KOG1721@2759|Eukaryota,39IHN@33154|Opisthokonta,3CNAA@33208|Metazoa,3E3YR@33213|Bilateria,48Q2J@7711|Chordata,49PCZ@7742|Vertebrata,3JN6B@40674|Mammalia,3EX6T@33554|Carnivora;em_COG_cat=S;em_desc=krueppel associated box;em_max_annot_lvl=33208|Metazoa;em_PFAMs=KRAB;em_Preferred_name=
HiC_scaffold_17	GeneMark.hmm3	intron	53662858	53663330	.	-	1	ID=g8980.t1.intron1;Parent=g8980.t1
HiC_scaffold_17	GeneMark.hmm3	CDS	53663331	53663457	.	-	0	ID=g8980.t1.CDS2;Parent=g8980.t1
HiC_scaffold_17	GeneMark.hmm3	exon	53663331	53663457	.	-	0	ID=g8980.t1.exon2;Parent=g8980.t1
HiC_scaffold_17	GeneMark.hmm3	intron	53663458	53665813	.	-	0	ID=g8980.t1.intron2;Parent=g8980.t1
HiC_scaffold_17	GeneMark.hmm3	CDS	53665814	53665828	.	-	0	ID=g8980.t1.CDS3;Parent=g8980.t1
HiC_scaffold_17	GeneMark.hmm3	exon	53665814	53665828	.	-	0	ID=g8980.t1.exon3;Parent=g8980.t1
HiC_scaffold_17	GeneMark.hmm3	start_codon	53665826	53665828	.	-	0	ID=g8980.t1.start1;Parent=g8980.t1
HiC_scaffold_17	gmst	start_codon	53820339	53820341	22.446136	+	0	ID=g8981.t1.start1;Parent=g8981.t1
HiC_scaffold_17	gmst	CDS	53820339	53820353	22.446136	+	0	ID=g8981.t1.CDS1;Parent=g8981.t1
HiC_scaffold_17	gmst	exon	53820339	53820353	22.446136	+	0	ID=g8981.t1.exon1;Parent=g8981.t1
HiC_scaffold_17	gmst	gene	53820339	53828936	.	+	.	ID=g8981
HiC_scaffold_17	gmst	mRNA	53820339	53828936	.	+	.	ID=g8981.t1;Parent=g8981;em_target=9713.XP_006737307.1;em_score=74.1;em_evalue=2.8e-24;em_tcov=.;em_OGs=KOG1721@1|root,KOG1721@2759|Eukaryota,38BZ9@33154|Opisthokonta,3BA9A@33208|Metazoa,3DDIM@33213|Bilateria,48KZ9@7711|Chordata,49HXM@7742|Vertebrata,3JKB7@40674|Mammalia,3EKX9@33554|Carnivora;em_COG_cat=S;em_desc=krueppel associated box;em_max_annot_lvl=33208|Metazoa;em_Preferred_name=;em_PFAMs=KRAB,zf-C2H2;em_KEGG_ko=ko:K09228;em_BRITE=ko00000,ko03000
HiC_scaffold_17	gmst	intron	53820354	53828750	22.446136	+	0	ID=g8981.t1.intron1;Parent=g8981.t1
HiC_scaffold_17	gmst	CDS	53828751	53828936	22.446136	+	0	ID=g8981.t1.CDS2;Parent=g8981.t1
HiC_scaffold_17	gmst	exon	53828751	53828936	22.446136	+	0	ID=g8981.t1.exon2;Parent=g8981.t1
HiC_scaffold_17	gmst	stop_codon	53828934	53828936	22.446136	+	0	ID=g8981.t1.stop1;Parent=g8981.t1
HiC_scaffold_17	gmst	stop_codon	53866707	53866709	22.744753	-	0	ID=g8982.t1.stop1;Parent=g8982.t1
HiC_scaffold_17	gmst	CDS	53866707	53866909	22.744753	-	2	ID=g8982.t1.CDS1;Parent=g8982.t1
HiC_scaffold_17	gmst	exon	53866707	53866909	22.744753	-	2	ID=g8982.t1.exon1;Parent=g8982.t1
HiC_scaffold_17	gmst	gene	53866707	53889646	.	-	.	ID=g8982
HiC_scaffold_17	gmst	mRNA	53866707	53889646	.	-	.	ID=g8982.t1;Parent=g8982;em_target=9646.ENSAMEP00000015851;em_score=113.8;em_evalue=4.9e-37;em_tcov=.;em_OGs=KOG1721@1|root,KOG1721@2759|Eukaryota,39IHN@33154|Opisthokonta,3CNAA@33208|Metazoa,3E3YR@33213|Bilateria,48Q2J@7711|Chordata,49PCZ@7742|Vertebrata,3JN6B@40674|Mammalia,3EX6T@33554|Carnivora;em_COG_cat=S;em_desc=krueppel associated box;em_max_annot_lvl=33208|Metazoa;em_PFAMs=KRAB;em_Preferred_name=
HiC_scaffold_17	gmst	intron	53866910	53886313	22.744753	-	0	ID=g8982.t1.intron1;Parent=g8982.t1
HiC_scaffold_17	gmst	CDS	53886314	53886409	22.744753	-	2	ID=g8982.t1.CDS2;Parent=g8982.t1
HiC_scaffold_17	gmst	exon	53886314	53886409	22.744753	-	2	ID=g8982.t1.exon2;Parent=g8982.t1
HiC_scaffold_17	gmst	intron	53886410	53886894	22.744753	-	0	ID=g8982.t1.intron2;Parent=g8982.t1
HiC_scaffold_17	gmst	CDS	53886895	53887021	22.744753	-	0	ID=g8982.t1.CDS3;Parent=g8982.t1
HiC_scaffold_17	gmst	exon	53886895	53887021	22.744753	-	0	ID=g8982.t1.exon3;Parent=g8982.t1
HiC_scaffold_17	gmst	intron	53887022	53889631	22.744753	-	0	ID=g8982.t1.intron3;Parent=g8982.t1
HiC_scaffold_17	gmst	CDS	53889632	53889646	22.744753	-	0	ID=g8982.t1.CDS4;Parent=g8982.t1
HiC_scaffold_17	gmst	exon	53889632	53889646	22.744753	-	0	ID=g8982.t1.exon4;Parent=g8982.t1
HiC_scaffold_17	gmst	start_codon	53889644	53889646	22.744753	-	0	ID=g8982.t1.start1;Parent=g8982.t1
HiC_scaffold_17	AUGUSTUS	stop_codon	53946944	53946946	.	-	0	ID=g8983.t1.stop1;Parent=g8983.t1
HiC_scaffold_17	AUGUSTUS	exon	53946944	53947053	.	-	.	ID=g8983.t1.exon1;Parent=g8983.t1
HiC_scaffold_17	AUGUSTUS	CDS	53946944	53947053	1.0	-	2	ID=g8983.t1.CDS1;Parent=g8983.t1
HiC_scaffold_17	AUGUSTUS	gene	53946944	53951251	.	-	.	ID=g8983
HiC_scaffold_17	AUGUSTUS	mRNA	53946944	53951251	0.98	-	.	ID=g8983.t1;Parent=g8983;em_target=9646.ENSAMEP00000015851;em_score=119.9;em_evalue=3.4e-39;em_tcov=.;em_OGs=KOG1721@1|root,KOG1721@2759|Eukaryota,39IHN@33154|Opisthokonta,3CNAA@33208|Metazoa,3E3YR@33213|Bilateria,48Q2J@7711|Chordata,49PCZ@7742|Vertebrata,3JN6B@40674|Mammalia,3EX6T@33554|Carnivora;em_COG_cat=S;em_desc=krueppel associated box;em_max_annot_lvl=33208|Metazoa;em_PFAMs=KRAB;em_Preferred_name=
HiC_scaffold_17	AUGUSTUS	intron	53947054	53947769	1.0	-	.	ID=g8983.t1.intron1;Parent=g8983.t1
HiC_scaffold_17	AUGUSTUS	exon	53947770	53947896	.	-	.	ID=g8983.t1.exon2;Parent=g8983.t1
HiC_scaffold_17	AUGUSTUS	CDS	53947770	53947896	0.99	-	0	ID=g8983.t1.CDS2;Parent=g8983.t1
HiC_scaffold_17	AUGUSTUS	intron	53947897	53951236	0.98	-	.	ID=g8983.t1.intron2;Parent=g8983.t1
HiC_scaffold_17	AUGUSTUS	exon	53951237	53951251	.	-	.	ID=g8983.t1.exon3;Parent=g8983.t1
HiC_scaffold_17	AUGUSTUS	CDS	53951237	53951251	0.98	-	0	ID=g8983.t1.CDS3;Parent=g8983.t1
HiC_scaffold_17	AUGUSTUS	start_codon	53951249	53951251	.	-	0	ID=g8983.t1.start1;Parent=g8983.t1
HiC_scaffold_17	AUGUSTUS	start_codon	54060689	54060691	.	+	0	ID=g8984.t1.start1;Parent=g8984.t1
HiC_scaffold_17	AUGUSTUS	gene	54060689	54061321	.	+	.	ID=g8984
HiC_scaffold_17	AUGUSTUS	exon	54060689	54061321	.	+	.	ID=g8984.t1.exon1;Parent=g8984.t1
HiC_scaffold_17	AUGUSTUS	mRNA	54060689	54061321	0.9	+	.	ID=g8984.t1;Parent=g8984;em_target=9668.ENSMPUP00000017469;em_score=378.2;em_evalue=5.9e-116;em_tcov=.;em_OGs=COG0039@1|root,KOG1495@2759|Eukaryota,38G9C@33154|Opisthokonta,3BGT7@33208|Metazoa,3CW73@33213|Bilateria,484IM@7711|Chordata,48Z2N@7742|Vertebrata,3JBRM@40674|Mammalia,3EHK0@33554|Carnivora;em_COG_cat=C;em_desc=L-lactate dehydrogenase;em_max_annot_lvl=33208|Metazoa;em_Preferred_name=LDHA;em_EC=1.1.1.27;em_KEGG_ko=ko:K00016;em_KEGG_Pathway=ko00010,ko00270,ko00620,ko00640,ko01100,ko01110,ko01120,ko01130,ko04922,map00010,map00270,map00620,map00640,map01100,map01110,map01120,map01130,map04922;em_KEGG_Reaction=R00703,R01000,R03104;em_KEGG_rclass=RC00031,RC00044;em_BRITE=ko00000,ko00001,ko01000,ko04147;em_PFAMs=Ldh_1_C,Ldh_1_N;em_GOs=GO:0000166,GO:0000302,GO:0000768,GO:0001666,GO:0003674,GO:0003824,GO:0004457,GO:0004459,GO:0005488,GO:0005515,GO:0005575,GO:0005622,GO:0005623,GO:0005737,GO:0005739,GO:0005759,GO:0005829,GO:0005929,GO:0005975,GO:0005996,GO:0006006,GO:0006007,GO:0006082,GO:0006089,GO:0006090,GO:0006091,GO:0006096,GO:0006113,GO:0006139,GO:0006163,GO:0006164,GO:0006165,GO:0006725,GO:0006732,GO:0006733,GO:0006734,GO:0006753,GO:0006754,GO:0006757,GO:0006793,GO:0006796,GO:0006807,GO:0006949,GO:0006950,GO:0006979,GO:0007154,GO:0007275,GO:0007520,GO:0007525,GO:0007584,GO:0008150,GO:0008152,GO:0009056,GO:0009058,GO:0009108,GO:0009117,GO:0009123,GO:0009124,GO:0009126,GO:0009127,GO:0009132,GO:0009135,GO:0009141,GO:0009142,GO:0009144,GO:0009145,GO:0009150,GO:0009152,GO:0009156,GO:0009161,GO:0009165,GO:0009166,GO:0009167,GO:0009168,GO:0009179,GO:0009185,GO:0009199,GO:0009201,GO:0009205,GO:0009206,GO:0009259,GO:0009260,GO:0009605,GO:0009628,GO:0009636,GO:0009653,GO:0009743,GO:0009746,GO:0009749,GO:0009987,GO:0009991,GO:0010033,GO:0010035,GO:0010243,GO:0010941,GO:0010942,GO:0014070,GO:0014074,GO:0014902,GO:0015980,GO:0016052,GO:0016053,GO:0016310,GO:0016491,GO:0016614,GO:0016616,GO:0017144,GO:0018130,GO:0019244,GO:0019249,GO:0019318,GO:0019320,GO:0019359,GO:0019362,GO:0019363,GO:0019438,GO:0019439,GO:0019637,GO:0019659,GO:0019660,GO:0019661,GO:0019666,GO:0019674,GO:0019693,GO:0019752,GO:0019899,GO:0019900,GO:0030154,GO:0031514,GO:0031667,GO:0031668,GO:0031974,GO:0032501,GO:0032502,GO:0032787,GO:0034284,GO:0034404,GO:0034641,GO:0034654,GO:0034655,GO:0035686,GO:0036094,GO:0036126,GO:0036293,GO:0042221,GO:0042493,GO:0042542,GO:0042692,GO:0042802,GO:0042866,GO:0042981,GO:0042995,GO:0043065,GO:0043067,GO:0043068,GO:0043226,GO:0043227,GO:0043229,GO:0043231,GO:0043233,GO:0043436,GO:0043627,GO:0044237,GO:0044238,GO:0044248,GO:0044249,GO:0044270,GO:0044271,GO:0044281,GO:0044282,GO:0044283,GO:0044422,GO:0044424,GO:0044429,GO:0044441,GO:0044444,GO:0044446,GO:0044463,GO:0044464,GO:0046031,GO:0046034,GO:0046365,GO:0046390,GO:0046394,GO:0046434,GO:0046483,GO:0046496,GO:0046677,GO:0046683,GO:0046700,GO:0046939,GO:0048037,GO:0048513,GO:0048518,GO:0048522,GO:0048569,GO:0048646,GO:0048731,GO:0048856,GO:0048869,GO:0050662,GO:0050789,GO:0050794,GO:0050896,GO:0051146,GO:0051186,GO:0051188,GO:0051287,GO:0051591,GO:0051716,GO:0055086,GO:0055114,GO:0061061,GO:0065007,GO:0070013,GO:0070482,GO:0071496,GO:0071704,GO:0072330,GO:0072521,GO:0072522,GO:0072524,GO:0072525,GO:0090407,GO:0097159,GO:0097223,GO:0097729,GO:0120025,GO:0120038,GO:1901135,GO:1901137,GO:1901265,GO:1901292,GO:1901293,GO:1901360,GO:1901361,GO:1901362,GO:1901363,GO:1901564,GO:1901566,GO:1901575,GO:1901576,GO:1901615,GO:1901617,GO:1901698,GO:1901700
HiC_scaffold_17	AUGUSTUS	CDS	54060689	54061321	0.9	+	0	ID=g8984.t1.CDS1;Parent=g8984.t1
HiC_scaffold_17	AUGUSTUS	stop_codon	54061319	54061321	.	+	0	ID=g8984.t1.stop1;Parent=g8984.t1
HiC_scaffold_17	gmst	start_codon	54218277	54218279	51.966864	+	0	ID=g8985.t2.start1;Parent=g8985.t2
HiC_scaffold_17	gmst	start_codon	54218277	54218279	58.421137	+	0	ID=g8985.t1.start1;Parent=g8985.t1
HiC_scaffold_17	gmst	CDS	54218277	54218285	51.966864	+	0	ID=g8985.t2.CDS1;Parent=g8985.t2
HiC_scaffold_17	gmst	exon	54218277	54218285	51.966864	+	0	ID=g8985.t2.exon1;Parent=g8985.t2
HiC_scaffold_17	gmst	CDS	54218277	54218285	58.421137	+	0	ID=g8985.t1.CDS1;Parent=g8985.t1
HiC_scaffold_17	gmst	exon	54218277	54218285	58.421137	+	0	ID=g8985.t1.exon1;Parent=g8985.t1
HiC_scaffold_17	gmst	gene	54218277	54223242	.	+	.	ID=g8985
HiC_scaffold_17	gmst	mRNA	54218277	54223242	.	+	.	ID=g8985.t1;Parent=g8985;em_target=9371.XP_004715727.1;em_score=1258.6;em_evalue=0.0;em_tcov=.;em_OGs=KOG1721@1|root,KOG1721@2759|Eukaryota,39WS6@33154|Opisthokonta,3BXGP@33208|Metazoa,3D59W@33213|Bilateria,4874Y@7711|Chordata,493CT@7742|Vertebrata,3JCUU@40674|Mammalia,3580J@311790|Afrotheria;em_COG_cat=K;em_desc=Zinc finger protein;em_max_annot_lvl=33208|Metazoa;em_Preferred_name=ZNF331;em_PFAMs=KRAB,zf-C2H2,zf-C2H2_6;em_KEGG_ko=ko:K09228;em_BRITE=ko00000,ko03000;em_GOs=GO:0000981,GO:0003674,GO:0003700,GO:0005488,GO:0006355,GO:0006357,GO:0008150,GO:0008270,GO:0009889,GO:0010468,GO:0010556,GO:0019219,GO:0019222,GO:0031323,GO:0031326,GO:0043167,GO:0043169,GO:0046872,GO:0046914,GO:0050789,GO:0050794,GO:0051171,GO:0051252,GO:0060255,GO:0065007,GO:0080090,GO:0140110,GO:1903506,GO:2000112,GO:2001141
HiC_scaffold_17	gmst	mRNA	54218277	54223242	.	+	.	ID=g8985.t2;Parent=g8985;em_target=9371.XP_004715727.1;em_score=1349.3;em_evalue=0.0;em_tcov=.;em_OGs=KOG1721@1|root,KOG1721@2759|Eukaryota,39WS6@33154|Opisthokonta,3BXGP@33208|Metazoa,3D59W@33213|Bilateria,4874Y@7711|Chordata,493CT@7742|Vertebrata,3JCUU@40674|Mammalia,3580J@311790|Afrotheria;em_COG_cat=K;em_desc=Zinc finger protein;em_max_annot_lvl=33208|Metazoa;em_Preferred_name=ZNF331;em_PFAMs=KRAB,zf-C2H2,zf-C2H2_6;em_KEGG_ko=ko:K09228;em_BRITE=ko00000,ko03000;em_GOs=GO:0000981,GO:0003674,GO:0003700,GO:0005488,GO:0006355,GO:0006357,GO:0008150,GO:0008270,GO:0009889,GO:0010468,GO:0010556,GO:0019219,GO:0019222,GO:0031323,GO:0031326,GO:0043167,GO:0043169,GO:0046872,GO:0046914,GO:0050789,GO:0050794,GO:0051171,GO:0051252,GO:0060255,GO:0065007,GO:0080090,GO:0140110,GO:1903506,GO:2000112,GO:2001141
HiC_scaffold_17	gmst	intron	54218286	54219497	51.966864	+	0	ID=g8985.t2.intron1;Parent=g8985.t2
HiC_scaffold_17	gmst	intron	54218286	54219497	58.421137	+	0	ID=g8985.t1.intron1;Parent=g8985.t1
HiC_scaffold_17	gmst	CDS	54219498	54219624	51.966864	+	0	ID=g8985.t2.CDS2;Parent=g8985.t2
HiC_scaffold_17	gmst	exon	54219498	54219624	51.966864	+	0	ID=g8985.t2.exon2;Parent=g8985.t2
HiC_scaffold_17	gmst	CDS	54219498	54219624	58.421137	+	0	ID=g8985.t1.CDS2;Parent=g8985.t1
HiC_scaffold_17	gmst	exon	54219498	54219624	58.421137	+	0	ID=g8985.t1.exon2;Parent=g8985.t1
HiC_scaffold_17	gmst	intron	54219625	54220742	58.421137	+	0	ID=g8985.t1.intron2;Parent=g8985.t1
HiC_scaffold_17	gmst	intron	54219625	54222055	51.966864	+	0	ID=g8985.t2.intron2;Parent=g8985.t2
HiC_scaffold_17	gmst	CDS	54220743	54220883	58.421137	+	2	ID=g8985.t1.CDS3;Parent=g8985.t1
HiC_scaffold_17	gmst	exon	54220743	54220883	58.421137	+	2	ID=g8985.t1.exon3;Parent=g8985.t1
HiC_scaffold_17	gmst	intron	54220884	54222055	58.421137	+	0	ID=g8985.t1.intron3;Parent=g8985.t1
HiC_scaffold_17	gmst	CDS	54222056	54223242	51.966864	+	2	ID=g8985.t2.CDS3;Parent=g8985.t2
HiC_scaffold_17	gmst	exon	54222056	54223242	51.966864	+	2	ID=g8985.t2.exon3;Parent=g8985.t2
HiC_scaffold_17	gmst	CDS	54222056	54223242	58.421137	+	2	ID=g8985.t1.CDS4;Parent=g8985.t1
HiC_scaffold_17	gmst	exon	54222056	54223242	58.421137	+	2	ID=g8985.t1.exon4;Parent=g8985.t1
HiC_scaffold_17	gmst	stop_codon	54223240	54223242	51.966864	+	0	ID=g8985.t2.stop1;Parent=g8985.t2
HiC_scaffold_17	gmst	stop_codon	54223240	54223242	58.421137	+	0	ID=g8985.t1.stop1;Parent=g8985.t1
HiC_scaffold_17	GeneMark.hmm3	stop_codon	54231661	54231663	.	-	0	ID=g8986.t1.stop1;Parent=g8986.t1
HiC_scaffold_17	GeneMark.hmm3	CDS	54231661	54231779	.	-	2	ID=g8986.t1.CDS1;Parent=g8986.t1
HiC_scaffold_17	GeneMark.hmm3	exon	54231661	54231779	.	-	2	ID=g8986.t1.exon1;Parent=g8986.t1
HiC_scaffold_17	GeneMark.hmm3	gene	54231661	54231955	.	-	.	ID=g8986
HiC_scaffold_17	GeneMark.hmm3	mRNA	54231661	54231955	.	-	.	ID=g8986.t1;Parent=g8986;em_target=9668.ENSMPUP00000009825;em_score=68.6;em_evalue=5.2e-22;em_tcov=.;em_OGs=COG0531@1|root,KOG1286@2759|Eukaryota,39X8F@33154|Opisthokonta,3BZ28@33208|Metazoa,3D0V0@33213|Bilateria,486K5@7711|Chordata,48WPG@7742|Vertebrata,3J85R@40674|Mammalia,3EG27@33554|Carnivora;em_COG_cat=E;em_desc=C-terminus of AA_permease;em_max_annot_lvl=33208|Metazoa;em_Preferred_name=AU018091;em_KEGG_ko=ko:K13865;em_BRITE=ko00000,ko02000;em_KEGG_TC=2.A.3.3.5;em_PFAMs=AA_permease_2,AA_permease_C
HiC_scaffold_17	GeneMark.hmm3	intron	54231780	54231945	.	-	1	ID=g8986.t1.intron1;Parent=g8986.t1
HiC_scaffold_17	GeneMark.hmm3	CDS	54231946	54231955	.	-	0	ID=g8986.t1.CDS2;Parent=g8986.t1
HiC_scaffold_17	GeneMark.hmm3	exon	54231946	54231955	.	-	0	ID=g8986.t1.exon2;Parent=g8986.t1
HiC_scaffold_17	GeneMark.hmm3	start_codon	54231953	54231955	.	-	0	ID=g8986.t1.start1;Parent=g8986.t1
HiC_scaffold_17	AUGUSTUS	start_codon	54247079	54247081	.	+	0	ID=g8987.t1.start1;Parent=g8987.t1
HiC_scaffold_17	AUGUSTUS	exon	54247079	54247106	.	+	.	ID=g8987.t1.exon1;Parent=g8987.t1
HiC_scaffold_17	AUGUSTUS	CDS	54247079	54247106	1.0	+	0	ID=g8987.t1.CDS1;Parent=g8987.t1
HiC_scaffold_17	AUGUSTUS	gene	54247079	54255303	.	+	.	ID=g8987
HiC_scaffold_17	AUGUSTUS	mRNA	54247079	54255303	1.0	+	.	ID=g8987.t1;Parent=g8987;em_target=9707.XP_004409614.1;em_score=320.6;em_evalue=5.2e-99;em_tcov=.;em_OGs=KOG0490@1|root,KOG0490@2759|Eukaryota,3A5EQ@33154|Opisthokonta,3BSFK@33208|Metazoa,3D7TU@33213|Bilateria,48EKQ@7711|Chordata,49BNE@7742|Vertebrata,3JH77@40674|Mammalia,3EVAX@33554|Carnivora;em_COG_cat=K;em_desc=Divergent paired-related;em_max_annot_lvl=33208|Metazoa;em_Preferred_name=DPRX;em_PFAMs=Homeobox;em_GOs=GO:0000981,GO:0003674,GO:0003700,GO:0006355,GO:0006357,GO:0008150,GO:0009889,GO:0010468,GO:0010556,GO:0019219,GO:0019222,GO:0031323,GO:0031326,GO:0050789,GO:0050794,GO:0051171,GO:0051252,GO:0060255,GO:0065007,GO:0080090,GO:0140110,GO:1903506,GO:2000112,GO:2001141
HiC_scaffold_17	AUGUSTUS	intron	54247107	54253961	1.0	+	.	ID=g8987.t1.intron1;Parent=g8987.t1
HiC_scaffold_17	AUGUSTUS	exon	54253962	54254116	.	+	.	ID=g8987.t1.exon2;Parent=g8987.t1
HiC_scaffold_17	AUGUSTUS	CDS	54253962	54254116	1.0	+	2	ID=g8987.t1.CDS2;Parent=g8987.t1
HiC_scaffold_17	AUGUSTUS	intron	54254117	54254952	1.0	+	.	ID=g8987.t1.intron2;Parent=g8987.t1
HiC_scaffold_17	AUGUSTUS	exon	54254953	54255303	.	+	.	ID=g8987.t1.exon3;Parent=g8987.t1
HiC_scaffold_17	AUGUSTUS	CDS	54254953	54255303	1.0	+	0	ID=g8987.t1.CDS3;Parent=g8987.t1
HiC_scaffold_17	AUGUSTUS	stop_codon	54255301	54255303	.	+	0	ID=g8987.t1.stop1;Parent=g8987.t1
HiC_scaffold_17	AUGUSTUS	start_codon	54340713	54340715	.	+	0	ID=g8988.t1.start1;Parent=g8988.t1
HiC_scaffold_17	AUGUSTUS	exon	54340713	54340964	.	+	.	ID=g8988.t1.exon1;Parent=g8988.t1
HiC_scaffold_17	AUGUSTUS	CDS	54340713	54340964	1.0	+	0	ID=g8988.t1.CDS1;Parent=g8988.t1
HiC_scaffold_17	AUGUSTUS	gene	54340713	54343758	.	+	.	ID=g8988
HiC_scaffold_17	AUGUSTUS	mRNA	54340713	54343758	1.0	+	.	ID=g8988.t1;Parent=g8988
HiC_scaffold_17	AUGUSTUS	intron	54340965	54343407	1.0	+	.	ID=g8988.t1.intron1;Parent=g8988.t1
HiC_scaffold_17	AUGUSTUS	exon	54343408	54343758	.	+	.	ID=g8988.t1.exon2;Parent=g8988.t1
HiC_scaffold_17	AUGUSTUS	CDS	54343408	54343758	1.0	+	0	ID=g8988.t1.CDS2;Parent=g8988.t1
HiC_scaffold_17	gmst	start_codon	54343472	54343474	13.560284	+	0	ID=g8989.t1.start1;Parent=g8989.t1
HiC_scaffold_17	gmst	gene	54343472	54343933	.	+	.	ID=g8989
HiC_scaffold_17	gmst	mRNA	54343472	54343933	.	+	.	ID=g8989.t1;Parent=g8989
HiC_scaffold_17	gmst	CDS	54343472	54343933	13.560284	+	0	ID=g8989.t1.CDS1;Parent=g8989.t1
HiC_scaffold_17	gmst	exon	54343472	54343933	13.560284	+	0	ID=g8989.t1.exon1;Parent=g8989.t1
HiC_scaffold_17	AUGUSTUS	stop_codon	54343756	54343758	.	+	0	ID=g8988.t1.stop1;Parent=g8988.t1
HiC_scaffold_17	gmst	stop_codon	54343931	54343933	13.560284	+	0	ID=g8989.t1.stop1;Parent=g8989.t1
HiC_scaffold_17	AUGUSTUS	start_codon	54374240	54374242	.	+	0	ID=g8990.t1.start1;Parent=g8990.t1
HiC_scaffold_17	AUGUSTUS	gene	54374240	54375208	.	+	.	ID=g8990
HiC_scaffold_17	AUGUSTUS	exon	54374240	54375208	.	+	.	ID=g8990.t1.exon1;Parent=g8990.t1
HiC_scaffold_17	AUGUSTUS	mRNA	54374240	54375208	1.0	+	.	ID=g8990.t1;Parent=g8990;em_target=9668.ENSMPUP00000018509;em_score=707.7;em_evalue=9.4e-216;em_tcov=.;em_OGs=KOG4788@1|root,KOG4788@2759|Eukaryota,38TXE@33154|Opisthokonta,3BKP1@33208|Metazoa,3CZHE@33213|Bilateria,483R0@7711|Chordata,48YMA@7742|Vertebrata,3JCC7@40674|Mammalia,3EJH5@33554|Carnivora;em_COG_cat=V;em_desc=differentiation marker;em_max_annot_lvl=33208|Metazoa;em_Preferred_name=MYADM;em_PFAMs=MARVEL;em_GOs=GO:0001726,GO:0001885,GO:0001932,GO:0001933,GO:0002064,GO:0003158,GO:0005575,GO:0005622,GO:0005623,GO:0005737,GO:0005856,GO:0005886,GO:0005911,GO:0005938,GO:0007162,GO:0008064,GO:0008104,GO:0008150,GO:0009888,GO:0009892,GO:0009966,GO:0009968,GO:0009987,GO:0010468,GO:0010470,GO:0010563,GO:0010605,GO:0010629,GO:0010639,GO:0010646,GO:0010648,GO:0010720,GO:0010769,GO:0010770,GO:0010810,GO:0010811,GO:0015629,GO:0016020,GO:0016043,GO:0019220,GO:0019222,GO:0022407,GO:0022408,GO:0022603,GO:0022604,GO:0023051,GO:0023057,GO:0030054,GO:0030154,GO:0030155,GO:0030334,GO:0030335,GO:0030832,GO:0030833,GO:0030837,GO:0030855,GO:0030863,GO:0030864,GO:0031252,GO:0031323,GO:0031324,GO:0031333,GO:0031399,GO:0031400,GO:0031579,GO:0032268,GO:0032269,GO:0032271,GO:0032272,GO:0032502,GO:0032535,GO:0032879,GO:0032956,GO:0032970,GO:0033036,GO:0033043,GO:0034114,GO:0034115,GO:0034613,GO:0040012,GO:0040017,GO:0042325,GO:0042326,GO:0042995,GO:0043226,GO:0043228,GO:0043229,GO:0043232,GO:0043254,GO:0044087,GO:0044422,GO:0044424,GO:0044425,GO:0044430,GO:0044444,GO:0044446,GO:0044448,GO:0044464,GO:0045121,GO:0045446,GO:0045595,GO:0045597,GO:0045785,GO:0045936,GO:0045995,GO:0048468,GO:0048518,GO:0048519,GO:0048522,GO:0048523,GO:0048583,GO:0048585,GO:0048856,GO:0048869,GO:0050789,GO:0050793,GO:0050794,GO:0051094,GO:0051128,GO:0051129,GO:0051130,GO:0051171,GO:0051172,GO:0051174,GO:0051179,GO:0051239,GO:0051246,GO:0051248,GO:0051270,GO:0051272,GO:0051493,GO:0051494,GO:0051641,GO:0060255,GO:0060284,GO:0060429,GO:0061024,GO:0061028,GO:0065007,GO:0065008,GO:0070587,GO:0070727,GO:0071840,GO:0071944,GO:0072657,GO:0072659,GO:0080090,GO:0090036,GO:0090038,GO:0090066,GO:0098589,GO:0098805,GO:0098857,GO:0099568,GO:0110053,GO:0120025,GO:1900024,GO:1900026,GO:1902531,GO:1902532,GO:1902903,GO:1902904,GO:1990778,GO:2000026,GO:2000145,GO:2000147
HiC_scaffold_17	AUGUSTUS	CDS	54374240	54375208	1.0	+	0	ID=g8990.t1.CDS1;Parent=g8990.t1
HiC_scaffold_17	AUGUSTUS	stop_codon	54375206	54375208	.	+	0	ID=g8990.t1.stop1;Parent=g8990.t1
HiC_scaffold_17	AUGUSTUS	start_codon	54379927	54379929	.	+	0	ID=g8991.t1.start1;Parent=g8991.t1
HiC_scaffold_17	AUGUSTUS	exon	54379927	54380096	.	+	.	ID=g8991.t1.exon1;Parent=g8991.t1
HiC_scaffold_17	AUGUSTUS	CDS	54379927	54380096	1.0	+	0	ID=g8991.t1.CDS1;Parent=g8991.t1
HiC_scaffold_17	AUGUSTUS	gene	54379927	54396381	.	+	.	ID=g8991
HiC_scaffold_17	AUGUSTUS	mRNA	54379927	54396381	1.0	+	.	ID=g8991.t1;Parent=g8991;em_target=9646.ENSAMEP00000004669;em_score=1680.0;em_evalue=0.0;em_tcov=.;em_OGs=KOG0696@1|root,KOG0696@2759|Eukaryota,3AJEW@33154|Opisthokonta,3BFC2@33208|Metazoa,3CS8B@33213|Bilateria,4829B@7711|Chordata,492KZ@7742|Vertebrata,3JAHF@40674|Mammalia,3EKTB@33554|Carnivora;em_COG_cat=T;em_desc=Protein kinase C, gamma;em_max_annot_lvl=33208|Metazoa;em_Preferred_name=PRKCG;em_EC=2.7.11.13;em_KEGG_ko=ko:K02677,ko:K19662,ko:K19663;em_KEGG_Pathway=ko01521,ko04010,ko04011,ko04012,ko04014,ko04015,ko04020,ko04062,ko04064,ko04066,ko04070,ko04071,ko04072,ko04139,ko04150,ko04151,ko04261,ko04270,ko04310,ko04360,ko04370,ko04510,ko04540,ko04650,ko04662,ko04664,ko04666,ko04670,ko04713,ko04720,ko04723,ko04724,ko04725,ko04726,ko04727,ko04728,ko04730,ko04745,ko04750,ko04911,ko04912,ko04916,ko04918,ko04919,ko04921,ko04925,ko04926,ko04931,ko04933,ko04960,ko04961,ko04970,ko04971,ko04972,ko04973,ko05031,ko05032,ko05110,ko05130,ko05140,ko05143,ko05146,ko05161,ko05164,ko05200,ko05205,ko05206,ko05214,ko05223,ko05225,ko05231,map01521,map04010,map04011,map04012,map04014,map04015,map04020,map04062,map04064,map04066,map04070,map04071,map04072,map04139,map04150,map04151,map04261,map04270,map04310,map04360,map04370,map04510,map04540,map04650,map04662,map04664,map04666,map04670,map04713,map04720,map04723,map04724,map04725,map04726,map04727,map04728,map04730,map04745,map04750,map04911,map04912,map04916,map04918,map04919,map04921,map04925,map04926,map04931,map04933,map04960,map04961,map04970,map04971,map04972,map04973,map05031,map05032,map05110,map05130,map05140,map05143,map05146,map05161,map05164,map05200,map05205,map05206,map05214,map05223,map05225,map05231;em_BRITE=ko00000,ko00001,ko01000,ko01001,ko04131;em_PFAMs=C1_1,C2,Pkinase,Pkinase_C;em_GOs=GO:0000003,GO:0001775,GO:0002682,GO:0003006,GO:0003008,GO:0003674,GO:0003824,GO:0004672,GO:0004674,GO:0004697,GO:0004698,GO:0004712,GO:0005488,GO:0005515,GO:0005575,GO:0005622,GO:0005623,GO:0005634,GO:0005737,GO:0005829,GO:0005886,GO:0005911,GO:0006282,GO:0006464,GO:0006468,GO:0006793,GO:0006796,GO:0006807,GO:0006928,GO:0006950,GO:0007154,GO:0007165,GO:0007186,GO:0007267,GO:0007268,GO:0007275,GO:0007399,GO:0007548,GO:0007596,GO:0007599,GO:0007600,GO:0007602,GO:0007603,GO:0007610,GO:0007611,GO:0007635,GO:0008150,GO:0008152,GO:0008277,GO:0008406,GO:0008585,GO:0009314,GO:0009410,GO:0009416,GO:0009581,GO:0009582,GO:0009583,GO:0009584,GO:0009605,GO:0009611,GO:0009628,GO:0009636,GO:0009642,GO:0009892,GO:0009893,GO:0009894,GO:0009895,GO:0009931,GO:0009966,GO:0009987,GO:0010033,GO:0010243,GO:0010604,GO:0010605,GO:0010646,GO:0010857,GO:0010941,GO:0014069,GO:0014070,GO:0014072,GO:0016020,GO:0016027,GO:0016028,GO:0016056,GO:0016059,GO:0016062,GO:0016301,GO:0016310,GO:0016477,GO:0016740,GO:0016772,GO:0016773,GO:0018105,GO:0018107,GO:0018193,GO:0018209,GO:0018210,GO:0019219,GO:0019222,GO:0019538,GO:0019722,GO:0019897,GO:0019898,GO:0019932,GO:0021675,GO:0022400,GO:0022414,GO:0023051,GO:0023052,GO:0023058,GO:0030054,GO:0030100,GO:0030162,GO:0030168,GO:0030425,GO:0030845,GO:0031323,GO:0031324,GO:0031325,GO:0031329,GO:0031330,GO:0031396,GO:0031397,GO:0031399,GO:0031400,GO:0032095,GO:0032101,GO:0032104,GO:0032107,GO:0032268,GO:0032269,GO:0032279,GO:0032423,GO:0032425,GO:0032501,GO:0032502,GO:0032879,GO:0032991,GO:0033555,GO:0035206,GO:0035556,GO:0036211,GO:0036367,GO:0036477,GO:0040011,GO:0042060,GO:0042127,GO:0042176,GO:0042177,GO:0042221,GO:0042493,GO:0042752,GO:0042981,GO:0042995,GO:0043005,GO:0043025,GO:0043066,GO:0043067,GO:0043069,GO:0043170,GO:0043226,GO:0043227,GO:0043229,GO:0043231,GO:0043278,GO:0043279,GO:0043412,GO:0043523,GO:0043524,GO:0044237,GO:0044238,GO:0044260,GO:0044267,GO:0044297,GO:0044424,GO:0044425,GO:0044444,GO:0044456,GO:0044459,GO:0044463,GO:0044464,GO:0045137,GO:0045202,GO:0045471,GO:0045739,GO:0045807,GO:0045861,GO:0045935,GO:0046545,GO:0046660,GO:0046677,GO:0046777,GO:0048259,GO:0048260,GO:0048265,GO:0048471,GO:0048513,GO:0048518,GO:0048519,GO:0048522,GO:0048523,GO:0048583,GO:0048584,GO:0048608,GO:0048731,GO:0048856,GO:0048870,GO:0050764,GO:0050789,GO:0050793,GO:0050794,GO:0050817,GO:0050877,GO:0050878,GO:0050890,GO:0050896,GO:0050906,GO:0050953,GO:0050962,GO:0051049,GO:0051050,GO:0051052,GO:0051054,GO:0051128,GO:0051130,GO:0051171,GO:0051172,GO:0051173,GO:0051179,GO:0051239,GO:0051246,GO:0051248,GO:0051606,GO:0051674,GO:0051716,GO:0060255,GO:0060359,GO:0060384,GO:0060548,GO:0060627,GO:0061136,GO:0061458,GO:0065007,GO:0065008,GO:0071214,GO:0071478,GO:0071482,GO:0071704,GO:0071944,GO:0072347,GO:0080090,GO:0080134,GO:0080135,GO:0097060,GO:0097305,GO:0097447,GO:0097458,GO:0098590,GO:0098794,GO:0098796,GO:0098797,GO:0098916,GO:0098984,GO:0099536,GO:0099537,GO:0099572,GO:0104004,GO:0120025,GO:0120038,GO:0140096,GO:1901214,GO:1901215,GO:1901564,GO:1901698,GO:1901700,GO:1901799,GO:1903050,GO:1903051,GO:1903320,GO:1903321,GO:1903362,GO:1903363,GO:1990911,GO:2000369,GO:2000370,GO:2001020,GO:2001022
HiC_scaffold_17	AUGUSTUS	intron	54380097	54380698	1.0	+	.	ID=g8991.t1.intron1;Parent=g8991.t1
HiC_scaffold_17	AUGUSTUS	exon	54380699	54380730	.	+	.	ID=g8991.t1.exon2;Parent=g8991.t1
HiC_scaffold_17	AUGUSTUS	CDS	54380699	54380730	1.0	+	1	ID=g8991.t1.CDS2;Parent=g8991.t1
HiC_scaffold_17	AUGUSTUS	intron	54380731	54381700	1.0	+	.	ID=g8991.t1.intron2;Parent=g8991.t1
HiC_scaffold_17	AUGUSTUS	exon	54381701	54381783	.	+	.	ID=g8991.t1.exon3;Parent=g8991.t1
HiC_scaffold_17	AUGUSTUS	CDS	54381701	54381783	1.0	+	2	ID=g8991.t1.CDS3;Parent=g8991.t1
HiC_scaffold_17	AUGUSTUS	intron	54381784	54385140	1.0	+	.	ID=g8991.t1.intron3;Parent=g8991.t1
HiC_scaffold_17	AUGUSTUS	exon	54385141	54385252	.	+	.	ID=g8991.t1.exon4;Parent=g8991.t1
HiC_scaffold_17	AUGUSTUS	CDS	54385141	54385252	1.0	+	0	ID=g8991.t1.CDS4;Parent=g8991.t1
HiC_scaffold_17	AUGUSTUS	intron	54385253	54385401	1.0	+	.	ID=g8991.t1.intron4;Parent=g8991.t1
HiC_scaffold_17	AUGUSTUS	exon	54385402	54385533	.	+	.	ID=g8991.t1.exon5;Parent=g8991.t1
HiC_scaffold_17	AUGUSTUS	CDS	54385402	54385533	1.0	+	2	ID=g8991.t1.CDS5;Parent=g8991.t1
HiC_scaffold_17	AUGUSTUS	intron	54385534	54386465	1.0	+	.	ID=g8991.t1.intron5;Parent=g8991.t1
HiC_scaffold_17	AUGUSTUS	exon	54386466	54386622	.	+	.	ID=g8991.t1.exon6;Parent=g8991.t1
HiC_scaffold_17	AUGUSTUS	CDS	54386466	54386622	1.0	+	2	ID=g8991.t1.CDS6;Parent=g8991.t1
HiC_scaffold_17	AUGUSTUS	intron	54386623	54387327	1.0	+	.	ID=g8991.t1.intron6;Parent=g8991.t1
HiC_scaffold_17	AUGUSTUS	exon	54387328	54387462	.	+	.	ID=g8991.t1.exon7;Parent=g8991.t1
HiC_scaffold_17	AUGUSTUS	CDS	54387328	54387462	1.0	+	1	ID=g8991.t1.CDS7;Parent=g8991.t1
HiC_scaffold_17	AUGUSTUS	intron	54387463	54387750	1.0	+	.	ID=g8991.t1.intron7;Parent=g8991.t1
HiC_scaffold_17	AUGUSTUS	exon	54387751	54387838	.	+	.	ID=g8991.t1.exon8;Parent=g8991.t1
HiC_scaffold_17	AUGUSTUS	CDS	54387751	54387838	1.0	+	1	ID=g8991.t1.CDS8;Parent=g8991.t1
HiC_scaffold_17	AUGUSTUS	intron	54387839	54388110	1.0	+	.	ID=g8991.t1.intron8;Parent=g8991.t1
HiC_scaffold_17	AUGUSTUS	exon	54388111	54388140	.	+	.	ID=g8991.t1.exon9;Parent=g8991.t1
HiC_scaffold_17	AUGUSTUS	CDS	54388111	54388140	1.0	+	0	ID=g8991.t1.CDS9;Parent=g8991.t1
HiC_scaffold_17	AUGUSTUS	intron	54388141	54389748	1.0	+	.	ID=g8991.t1.intron9;Parent=g8991.t1
HiC_scaffold_17	AUGUSTUS	exon	54389749	54389901	.	+	.	ID=g8991.t1.exon10;Parent=g8991.t1
HiC_scaffold_17	AUGUSTUS	CDS	54389749	54389901	1.0	+	0	ID=g8991.t1.CDS10;Parent=g8991.t1
HiC_scaffold_17	AUGUSTUS	intron	54389902	54390202	1.0	+	.	ID=g8991.t1.intron10;Parent=g8991.t1
HiC_scaffold_17	AUGUSTUS	exon	54390203	54390391	.	+	.	ID=g8991.t1.exon11;Parent=g8991.t1
HiC_scaffold_17	AUGUSTUS	CDS	54390203	54390391	1.0	+	0	ID=g8991.t1.CDS11;Parent=g8991.t1
HiC_scaffold_17	AUGUSTUS	intron	54390392	54391130	1.0	+	.	ID=g8991.t1.intron11;Parent=g8991.t1
HiC_scaffold_17	AUGUSTUS	exon	54391131	54391222	.	+	.	ID=g8991.t1.exon12;Parent=g8991.t1
HiC_scaffold_17	AUGUSTUS	CDS	54391131	54391222	1.0	+	0	ID=g8991.t1.CDS12;Parent=g8991.t1
HiC_scaffold_17	AUGUSTUS	intron	54391223	54391305	1.0	+	.	ID=g8991.t1.intron12;Parent=g8991.t1
HiC_scaffold_17	AUGUSTUS	exon	54391306	54391368	.	+	.	ID=g8991.t1.exon13;Parent=g8991.t1
HiC_scaffold_17	AUGUSTUS	CDS	54391306	54391368	1.0	+	1	ID=g8991.t1.CDS13;Parent=g8991.t1
HiC_scaffold_17	AUGUSTUS	intron	54391369	54391620	1.0	+	.	ID=g8991.t1.intron13;Parent=g8991.t1
HiC_scaffold_17	AUGUSTUS	exon	54391621	54391759	.	+	.	ID=g8991.t1.exon14;Parent=g8991.t1
HiC_scaffold_17	AUGUSTUS	CDS	54391621	54391759	1.0	+	1	ID=g8991.t1.CDS14;Parent=g8991.t1
HiC_scaffold_17	AUGUSTUS	intron	54391760	54392752	1.0	+	.	ID=g8991.t1.intron14;Parent=g8991.t1
HiC_scaffold_17	AUGUSTUS	exon	54392753	54392833	.	+	.	ID=g8991.t1.exon15;Parent=g8991.t1
HiC_scaffold_17	AUGUSTUS	CDS	54392753	54392833	1.0	+	0	ID=g8991.t1.CDS15;Parent=g8991.t1
HiC_scaffold_17	AUGUSTUS	intron	54392834	54394453	1.0	+	.	ID=g8991.t1.intron15;Parent=g8991.t1
HiC_scaffold_17	AUGUSTUS	exon	54394454	54394561	.	+	.	ID=g8991.t1.exon16;Parent=g8991.t1
HiC_scaffold_17	AUGUSTUS	CDS	54394454	54394561	1.0	+	0	ID=g8991.t1.CDS16;Parent=g8991.t1
HiC_scaffold_17	AUGUSTUS	intron	54394562	54395802	1.0	+	.	ID=g8991.t1.intron16;Parent=g8991.t1
HiC_scaffold_17	AUGUSTUS	exon	54395803	54395943	.	+	.	ID=g8991.t1.exon17;Parent=g8991.t1
HiC_scaffold_17	AUGUSTUS	CDS	54395803	54395943	1.0	+	0	ID=g8991.t1.CDS17;Parent=g8991.t1
HiC_scaffold_17	AUGUSTUS	intron	54395944	54396192	1.0	+	.	ID=g8991.t1.intron17;Parent=g8991.t1
HiC_scaffold_17	AUGUSTUS	exon	54396193	54396381	.	+	.	ID=g8991.t1.exon18;Parent=g8991.t1
HiC_scaffold_17	AUGUSTUS	CDS	54396193	54396381	1.0	+	0	ID=g8991.t1.CDS18;Parent=g8991.t1
HiC_scaffold_17	AUGUSTUS	stop_codon	54396379	54396381	.	+	0	ID=g8991.t1.stop1;Parent=g8991.t1
HiC_scaffold_17	AUGUSTUS	start_codon	54401644	54401646	.	+	0	ID=g8992.t1.start1;Parent=g8992.t1
HiC_scaffold_17	AUGUSTUS	exon	54401644	54401839	.	+	.	ID=g8992.t1.exon1;Parent=g8992.t1
HiC_scaffold_17	AUGUSTUS	CDS	54401644	54401839	1.0	+	0	ID=g8992.t1.CDS1;Parent=g8992.t1
HiC_scaffold_17	AUGUSTUS	gene	54401644	54416934	.	+	.	ID=g8992
HiC_scaffold_17	AUGUSTUS	mRNA	54401644	54416934	1.0	+	.	ID=g8992.t1;Parent=g8992;em_target=10029.XP_007634517.1;em_score=625.8;em_evalue=2e-191;em_tcov=.;em_OGs=28M76@1|root,2QTQ7@2759|Eukaryota,38BX9@33154|Opisthokonta,3BCJA@33208|Metazoa,3CZAA@33213|Bilateria,48574@7711|Chordata,48UWA@7742|Vertebrata,3J9NA@40674|Mammalia,35FZA@314146|Euarchontoglires,4Q2FA@9989|Rodentia;em_COG_cat=P;em_desc=positive regulation of dendrite extension;em_max_annot_lvl=33208|Metazoa;em_Preferred_name=CACNG7;em_KEGG_ko=ko:K04870,ko:K04872;em_KEGG_Pathway=ko04010,ko04260,ko04261,ko04921,ko05410,ko05412,ko05414,map04010,map04260,map04261,map04921,map05410,map05412,map05414;em_BRITE=ko00000,ko00001,ko04040;em_KEGG_TC=8.A.16.2.4,8.A.16.2.5;em_PFAMs=Claudin_2,PMP22_Claudin;em_GOs=GO:0001558,GO:0003008,GO:0003674,GO:0005215,GO:0005216,GO:0005244,GO:0005245,GO:0005261,GO:0005262,GO:0005575,GO:0005622,GO:0005623,GO:0005737,GO:0005768,GO:0005769,GO:0005886,GO:0005887,GO:0005891,GO:0006810,GO:0006811,GO:0006812,GO:0006816,GO:0007154,GO:0007275,GO:0007399,GO:0008150,GO:0008324,GO:0008328,GO:0009894,GO:0009966,GO:0009987,GO:0010468,GO:0010469,GO:0010608,GO:0010646,GO:0010720,GO:0010975,GO:0010976,GO:0012505,GO:0015075,GO:0015085,GO:0015267,GO:0015318,GO:0016020,GO:0016021,GO:0016247,GO:0019219,GO:0019222,GO:0019226,GO:0022008,GO:0022603,GO:0022604,GO:0022803,GO:0022832,GO:0022836,GO:0022838,GO:0022839,GO:0022843,GO:0022857,GO:0022890,GO:0022898,GO:0023051,GO:0023052,GO:0030001,GO:0030154,GO:0030307,GO:0030424,GO:0031224,GO:0031226,GO:0031323,GO:0031329,GO:0031344,GO:0031346,GO:0031410,GO:0031982,GO:0032281,GO:0032409,GO:0032412,GO:0032501,GO:0032502,GO:0032879,GO:0032991,GO:0034220,GO:0034702,GO:0034703,GO:0034704,GO:0034762,GO:0034765,GO:0035637,GO:0036477,GO:0040008,GO:0042995,GO:0043005,GO:0043025,GO:0043226,GO:0043227,GO:0043229,GO:0043235,GO:0043269,GO:0043487,GO:0043488,GO:0044297,GO:0044300,GO:0044424,GO:0044425,GO:0044444,GO:0044459,GO:0044464,GO:0045595,GO:0045597,GO:0045664,GO:0045666,GO:0045927,GO:0046873,GO:0048518,GO:0048522,GO:0048583,GO:0048638,GO:0048639,GO:0048699,GO:0048731,GO:0048856,GO:0048869,GO:0050767,GO:0050769,GO:0050789,GO:0050793,GO:0050794,GO:0050804,GO:0050877,GO:0051049,GO:0051094,GO:0051128,GO:0051130,GO:0051171,GO:0051179,GO:0051234,GO:0051239,GO:0051240,GO:0051252,GO:0051960,GO:0051962,GO:0051966,GO:0055085,GO:0060255,GO:0060284,GO:0061013,GO:0065007,GO:0065008,GO:0065009,GO:0070588,GO:0070838,GO:0071944,GO:0072511,GO:0080090,GO:0097458,GO:0097708,GO:0098655,GO:0098660,GO:0098662,GO:0098772,GO:0098796,GO:0098797,GO:0098802,GO:0098878,GO:0099177,GO:0099601,GO:0120025,GO:0120035,GO:1900449,GO:1902495,GO:1903311,GO:1903859,GO:1903861,GO:1904062,GO:1990351,GO:2000026,GO:2000311,GO:2001257
HiC_scaffold_17	AUGUSTUS	intron	54401840	54402443	1.0	+	.	ID=g8992.t1.intron1;Parent=g8992.t1
HiC_scaffold_17	AUGUSTUS	exon	54402444	54402530	.	+	.	ID=g8992.t1.exon2;Parent=g8992.t1
HiC_scaffold_17	AUGUSTUS	CDS	54402444	54402530	1.0	+	2	ID=g8992.t1.CDS2;Parent=g8992.t1
HiC_scaffold_17	AUGUSTUS	intron	54402531	54402891	1.0	+	.	ID=g8992.t1.intron2;Parent=g8992.t1
HiC_scaffold_17	AUGUSTUS	exon	54402892	54403032	.	+	.	ID=g8992.t1.exon3;Parent=g8992.t1
HiC_scaffold_17	AUGUSTUS	CDS	54402892	54403032	1.0	+	2	ID=g8992.t1.CDS3;Parent=g8992.t1
HiC_scaffold_17	AUGUSTUS	intron	54403033	54416095	1.0	+	.	ID=g8992.t1.intron3;Parent=g8992.t1
HiC_scaffold_17	AUGUSTUS	exon	54416096	54416241	.	+	.	ID=g8992.t1.exon4;Parent=g8992.t1
HiC_scaffold_17	AUGUSTUS	CDS	54416096	54416241	1.0	+	2	ID=g8992.t1.CDS4;Parent=g8992.t1
HiC_scaffold_17	AUGUSTUS	intron	54416242	54416676	1.0	+	.	ID=g8992.t1.intron4;Parent=g8992.t1
HiC_scaffold_17	AUGUSTUS	exon	54416677	54416934	.	+	.	ID=g8992.t1.exon5;Parent=g8992.t1
HiC_scaffold_17	AUGUSTUS	CDS	54416677	54416934	1.0	+	0	ID=g8992.t1.CDS5;Parent=g8992.t1
HiC_scaffold_17	AUGUSTUS	stop_codon	54416932	54416934	.	+	0	ID=g8992.t1.stop1;Parent=g8992.t1
HiC_scaffold_17	gmst	start_codon	54422479	54422481	28.559448	+	0	ID=g8993.t1.start1;Parent=g8993.t1
HiC_scaffold_17	gmst	gene	54422479	54423195	.	+	.	ID=g8993
HiC_scaffold_17	gmst	mRNA	54422479	54423195	.	+	.	ID=g8993.t1;Parent=g8993
HiC_scaffold_17	gmst	CDS	54422479	54423195	28.559448	+	0	ID=g8993.t1.CDS1;Parent=g8993.t1
HiC_scaffold_17	gmst	exon	54422479	54423195	28.559448	+	0	ID=g8993.t1.exon1;Parent=g8993.t1
HiC_scaffold_17	gmst	stop_codon	54423193	54423195	28.559448	+	0	ID=g8993.t1.stop1;Parent=g8993.t1
HiC_scaffold_17	gmst	start_codon	54448006	54448008	33.841046	+	0	ID=g8994.t1.start1;Parent=g8994.t1
HiC_scaffold_17	gmst	gene	54448006	54448743	.	+	.	ID=g8994
HiC_scaffold_17	gmst	mRNA	54448006	54448743	.	+	.	ID=g8994.t1;Parent=g8994
HiC_scaffold_17	gmst	CDS	54448006	54448743	33.841046	+	0	ID=g8994.t1.CDS1;Parent=g8994.t1
HiC_scaffold_17	gmst	exon	54448006	54448743	33.841046	+	0	ID=g8994.t1.exon1;Parent=g8994.t1
HiC_scaffold_17	gmst	stop_codon	54448741	54448743	33.841046	+	0	ID=g8994.t1.stop1;Parent=g8994.t1
HiC_scaffold_17	AUGUSTUS	start_codon	54450937	54450939	.	+	0	ID=g8995.t1.start1;Parent=g8995.t1
HiC_scaffold_17	AUGUSTUS	exon	54450937	54451267	.	+	.	ID=g8995.t1.exon1;Parent=g8995.t1
HiC_scaffold_17	AUGUSTUS	CDS	54450937	54451267	1.0	+	0	ID=g8995.t1.CDS1;Parent=g8995.t1
HiC_scaffold_17	AUGUSTUS	gene	54450937	54464325	.	+	.	ID=g8995
HiC_scaffold_17	AUGUSTUS	mRNA	54450937	54464325	1.0	+	.	ID=g8995.t1;Parent=g8995;em_target=9713.XP_006737301.1;em_score=568.4;em_evalue=5.7e-174;em_tcov=.;em_OGs=28N4J@1|root,2QUPR@2759|Eukaryota,39AAS@33154|Opisthokonta,3BE9B@33208|Metazoa,3CUJ1@33213|Bilateria,480HY@7711|Chordata,48Z7P@7742|Vertebrata,3JAKF@40674|Mammalia,3EHQE@33554|Carnivora;em_COG_cat=P;em_desc=Voltage-dependent calcium channel gamma-6 subunit;em_max_annot_lvl=33208|Metazoa;em_Preferred_name=CACNG6;em_KEGG_ko=ko:K04871;em_KEGG_Pathway=ko04010,ko04260,ko04261,ko04921,ko05410,ko05412,ko05414,map04010,map04260,map04261,map04921,map05410,map05412,map05414;em_BRITE=ko00000,ko00001,ko04040;em_KEGG_TC=8.A.16.1.2;em_PFAMs=Claudin_2;em_GOs=GO:0003674,GO:0005215,GO:0005216,GO:0005244,GO:0005245,GO:0005261,GO:0005262,GO:0005575,GO:0005623,GO:0005886,GO:0005891,GO:0006810,GO:0006811,GO:0006812,GO:0006816,GO:0008150,GO:0008324,GO:0015075,GO:0015085,GO:0015267,GO:0015318,GO:0016020,GO:0016021,GO:0022803,GO:0022832,GO:0022836,GO:0022838,GO:0022839,GO:0022843,GO:0022857,GO:0022890,GO:0030001,GO:0031224,GO:0032991,GO:0034220,GO:0034702,GO:0034703,GO:0034704,GO:0044425,GO:0044459,GO:0044464,GO:0046873,GO:0051179,GO:0051234,GO:0055085,GO:0070588,GO:0070838,GO:0071944,GO:0072511,GO:0098655,GO:0098660,GO:0098662,GO:0098796,GO:0098797,GO:1902495,GO:1990351
HiC_scaffold_17	AUGUSTUS	intron	54451268	54455292	1.0	+	.	ID=g8995.t1.intron1;Parent=g8995.t1
HiC_scaffold_17	AUGUSTUS	exon	54455293	54455367	.	+	.	ID=g8995.t1.exon2;Parent=g8995.t1
HiC_scaffold_17	AUGUSTUS	CDS	54455293	54455367	1.0	+	2	ID=g8995.t1.CDS2;Parent=g8995.t1
HiC_scaffold_17	AUGUSTUS	intron	54455368	54457377	1.0	+	.	ID=g8995.t1.intron2;Parent=g8995.t1
HiC_scaffold_17	AUGUSTUS	exon	54457378	54457515	.	+	.	ID=g8995.t1.exon3;Parent=g8995.t1
HiC_scaffold_17	AUGUSTUS	CDS	54457378	54457515	1.0	+	2	ID=g8995.t1.CDS3;Parent=g8995.t1
HiC_scaffold_17	AUGUSTUS	intron	54457516	54464086	1.0	+	.	ID=g8995.t1.intron3;Parent=g8995.t1
HiC_scaffold_17	AUGUSTUS	exon	54464087	54464325	.	+	.	ID=g8995.t1.exon4;Parent=g8995.t1
HiC_scaffold_17	AUGUSTUS	CDS	54464087	54464325	1.0	+	2	ID=g8995.t1.CDS4;Parent=g8995.t1
HiC_scaffold_17	AUGUSTUS	stop_codon	54464323	54464325	.	+	0	ID=g8995.t1.stop1;Parent=g8995.t1
HiC_scaffold_17	AUGUSTUS	stop_codon	54480089	54480091	.	-	0	ID=g8996.t1.stop1;Parent=g8996.t1
HiC_scaffold_17	AUGUSTUS	exon	54480089	54480196	.	-	.	ID=g8996.t1.exon1;Parent=g8996.t1
HiC_scaffold_17	AUGUSTUS	CDS	54480089	54480196	1.0	-	0	ID=g8996.t1.CDS1;Parent=g8996.t1
HiC_scaffold_17	AUGUSTUS	gene	54480089	54497031	.	-	.	ID=g8996
HiC_scaffold_17	AUGUSTUS	mRNA	54480089	54497031	1.0	-	.	ID=g8996.t1;Parent=g8996;em_target=29073.XP_008699808.1;em_score=360.7;em_evalue=7e-111;em_tcov=.;em_OGs=2EVSD@1|root,2SXQ3@2759|Eukaryota,3AJ4R@33154|Opisthokonta,3BWV4@33208|Metazoa,3D71T@33213|Bilateria,48E4W@7711|Chordata,49B8Q@7742|Vertebrata,3JGNG@40674|Mammalia,3EKFV@33554|Carnivora;em_COG_cat=T;em_desc=V-set and transmembrane;em_max_annot_lvl=33208|Metazoa;em_PFAMs=Ig_2;em_Preferred_name=VSTM1;em_GOs=
HiC_scaffold_17	AUGUSTUS	intron	54480197	54482172	1.0	-	.	ID=g8996.t1.intron1;Parent=g8996.t1
HiC_scaffold_17	AUGUSTUS	exon	54482173	54482204	.	-	.	ID=g8996.t1.exon2;Parent=g8996.t1
HiC_scaffold_17	AUGUSTUS	CDS	54482173	54482204	1.0	-	2	ID=g8996.t1.CDS2;Parent=g8996.t1
HiC_scaffold_17	AUGUSTUS	intron	54482205	54482310	1.0	-	.	ID=g8996.t1.intron2;Parent=g8996.t1
HiC_scaffold_17	AUGUSTUS	exon	54482311	54482348	.	-	.	ID=g8996.t1.exon3;Parent=g8996.t1
HiC_scaffold_17	AUGUSTUS	CDS	54482311	54482348	1.0	-	1	ID=g8996.t1.CDS3;Parent=g8996.t1
HiC_scaffold_17	AUGUSTUS	intron	54482349	54482486	1.0	-	.	ID=g8996.t1.intron3;Parent=g8996.t1
HiC_scaffold_17	AUGUSTUS	exon	54482487	54482514	.	-	.	ID=g8996.t1.exon4;Parent=g8996.t1
HiC_scaffold_17	AUGUSTUS	CDS	54482487	54482514	1.0	-	2	ID=g8996.t1.CDS4;Parent=g8996.t1
HiC_scaffold_17	AUGUSTUS	intron	54482515	54482772	1.0	-	.	ID=g8996.t1.intron4;Parent=g8996.t1
HiC_scaffold_17	AUGUSTUS	exon	54482773	54482865	.	-	.	ID=g8996.t1.exon5;Parent=g8996.t1
HiC_scaffold_17	AUGUSTUS	CDS	54482773	54482865	1.0	-	2	ID=g8996.t1.CDS5;Parent=g8996.t1
HiC_scaffold_17	AUGUSTUS	intron	54482866	54486950	1.0	-	.	ID=g8996.t1.intron5;Parent=g8996.t1
HiC_scaffold_17	AUGUSTUS	exon	54486951	54486989	.	-	.	ID=g8996.t1.exon6;Parent=g8996.t1
HiC_scaffold_17	AUGUSTUS	CDS	54486951	54486989	1.0	-	2	ID=g8996.t1.CDS6;Parent=g8996.t1
HiC_scaffold_17	AUGUSTUS	intron	54486990	54491134	1.0	-	.	ID=g8996.t1.intron6;Parent=g8996.t1
HiC_scaffold_17	AUGUSTUS	exon	54491135	54491419	.	-	.	ID=g8996.t1.exon7;Parent=g8996.t1
HiC_scaffold_17	AUGUSTUS	CDS	54491135	54491419	1.0	-	2	ID=g8996.t1.CDS7;Parent=g8996.t1
HiC_scaffold_17	AUGUSTUS	intron	54491420	54491767	1.0	-	.	ID=g8996.t1.intron7;Parent=g8996.t1
HiC_scaffold_17	AUGUSTUS	exon	54491768	54491803	.	-	.	ID=g8996.t1.exon8;Parent=g8996.t1
HiC_scaffold_17	AUGUSTUS	CDS	54491768	54491803	1.0	-	2	ID=g8996.t1.CDS8;Parent=g8996.t1
HiC_scaffold_17	AUGUSTUS	intron	54491804	54496997	1.0	-	.	ID=g8996.t1.intron8;Parent=g8996.t1
HiC_scaffold_17	AUGUSTUS	exon	54496998	54497031	.	-	.	ID=g8996.t1.exon9;Parent=g8996.t1
HiC_scaffold_17	AUGUSTUS	CDS	54496998	54497031	1.0	-	0	ID=g8996.t1.CDS9;Parent=g8996.t1
HiC_scaffold_17	AUGUSTUS	start_codon	54497029	54497031	.	-	0	ID=g8996.t1.start1;Parent=g8996.t1
HiC_scaffold_17	AUGUSTUS	start_codon	54502365	54502367	.	+	0	ID=g8997.t1.start1;Parent=g8997.t1
HiC_scaffold_17	GeneMark.hmm3	start_codon	54502365	54502367	.	+	0	ID=g8997.t2.start1;Parent=g8997.t2
HiC_scaffold_17	AUGUSTUS	exon	54502365	54502398	.	+	.	ID=g8997.t1.exon1;Parent=g8997.t1
HiC_scaffold_17	GeneMark.hmm3	CDS	54502365	54502398	.	+	0	ID=g8997.t2.CDS1;Parent=g8997.t2
HiC_scaffold_17	GeneMark.hmm3	exon	54502365	54502398	.	+	0	ID=g8997.t2.exon1;Parent=g8997.t2
HiC_scaffold_17	AUGUSTUS	CDS	54502365	54502398	1.0	+	0	ID=g8997.t1.CDS1;Parent=g8997.t1
HiC_scaffold_17	AUGUSTUS	gene	54502365	54506532	.	+	.	ID=g8997
HiC_scaffold_17	GeneMark.hmm3	mRNA	54502365	54506532	.	+	.	ID=g8997.t2;Parent=g8997;em_target=59463.ENSMLUP00000018269;em_score=970.2;em_evalue=2.5e-296;em_tcov=.;em_OGs=2A7TG@1|root,2RYEX@2759|Eukaryota,3A2IH@33154|Opisthokonta,3BQZ0@33208|Metazoa,3D6KW@33213|Bilateria,48C5I@7711|Chordata,4958U@7742|Vertebrata,3JF1G@40674|Mammalia;em_COG_cat=T;em_desc=activating receptor on myeloid cells;em_max_annot_lvl=33208|Metazoa;em_Preferred_name=TARM1;em_PFAMs=Ig_2,Ig_3,ig;em_GOs=GO:0001775,GO:0001817,GO:0001819,GO:0002252,GO:0002263,GO:0002274,GO:0002275,GO:0002283,GO:0002366,GO:0002376,GO:0002443,GO:0002444,GO:0002446,GO:0002682,GO:0002683,GO:0002694,GO:0002695,GO:0003674,GO:0005102,GO:0005488,GO:0005515,GO:0005575,GO:0005622,GO:0005623,GO:0005737,GO:0005886,GO:0006810,GO:0006887,GO:0006955,GO:0007162,GO:0008150,GO:0008285,GO:0009987,GO:0012505,GO:0012506,GO:0016020,GO:0016192,GO:0022407,GO:0022408,GO:0030141,GO:0030155,GO:0030659,GO:0030667,GO:0031090,GO:0031347,GO:0031349,GO:0031410,GO:0031982,GO:0032101,GO:0032103,GO:0032940,GO:0032944,GO:0032945,GO:0034987,GO:0035579,GO:0036230,GO:0042119,GO:0042127,GO:0042129,GO:0042130,GO:0042581,GO:0043226,GO:0043227,GO:0043229,GO:0043299,GO:0043312,GO:0044422,GO:0044424,GO:0044433,GO:0044444,GO:0044446,GO:0044464,GO:0045055,GO:0045321,GO:0046634,GO:0046636,GO:0046640,GO:0046642,GO:0046903,GO:0048518,GO:0048519,GO:0048523,GO:0048583,GO:0048584,GO:0050670,GO:0050672,GO:0050727,GO:0050729,GO:0050789,GO:0050794,GO:0050863,GO:0050865,GO:0050866,GO:0050868,GO:0050896,GO:0051179,GO:0051234,GO:0051239,GO:0051240,GO:0051249,GO:0051250,GO:0065007,GO:0070663,GO:0070664,GO:0070820,GO:0070821,GO:0071944,GO:0080134,GO:0097708,GO:0098588,GO:0098805,GO:0099503,GO:1900015,GO:1900017,GO:1903037,GO:1903038,GO:2000514,GO:2000515,GO:2000561,GO:2000562
HiC_scaffold_17	AUGUSTUS	mRNA	54502365	54506532	0.99	+	.	ID=g8997.t1;Parent=g8997;em_target=59463.ENSMLUP00000018269;em_score=810.1;em_evalue=6.7e-248;em_tcov=.;em_OGs=2A7TG@1|root,2RYEX@2759|Eukaryota,3A2IH@33154|Opisthokonta,3BQZ0@33208|Metazoa,3D6KW@33213|Bilateria,48C5I@7711|Chordata,4958U@7742|Vertebrata,3JF1G@40674|Mammalia;em_COG_cat=T;em_desc=activating receptor on myeloid cells;em_max_annot_lvl=33208|Metazoa;em_Preferred_name=TARM1;em_PFAMs=Ig_2,Ig_3,ig;em_GOs=GO:0001775,GO:0001817,GO:0001819,GO:0002252,GO:0002263,GO:0002274,GO:0002275,GO:0002283,GO:0002366,GO:0002376,GO:0002443,GO:0002444,GO:0002446,GO:0002682,GO:0002683,GO:0002694,GO:0002695,GO:0003674,GO:0005102,GO:0005488,GO:0005515,GO:0005575,GO:0005622,GO:0005623,GO:0005737,GO:0005886,GO:0006810,GO:0006887,GO:0006955,GO:0007162,GO:0008150,GO:0008285,GO:0009987,GO:0012505,GO:0012506,GO:0016020,GO:0016192,GO:0022407,GO:0022408,GO:0030141,GO:0030155,GO:0030659,GO:0030667,GO:0031090,GO:0031347,GO:0031349,GO:0031410,GO:0031982,GO:0032101,GO:0032103,GO:0032940,GO:0032944,GO:0032945,GO:0034987,GO:0035579,GO:0036230,GO:0042119,GO:0042127,GO:0042129,GO:0042130,GO:0042581,GO:0043226,GO:0043227,GO:0043229,GO:0043299,GO:0043312,GO:0044422,GO:0044424,GO:0044433,GO:0044444,GO:0044446,GO:0044464,GO:0045055,GO:0045321,GO:0046634,GO:0046636,GO:0046640,GO:0046642,GO:0046903,GO:0048518,GO:0048519,GO:0048523,GO:0048583,GO:0048584,GO:0050670,GO:0050672,GO:0050727,GO:0050729,GO:0050789,GO:0050794,GO:0050863,GO:0050865,GO:0050866,GO:0050868,GO:0050896,GO:0051179,GO:0051234,GO:0051239,GO:0051240,GO:0051249,GO:0051250,GO:0065007,GO:0070663,GO:0070664,GO:0070820,GO:0070821,GO:0071944,GO:0080134,GO:0097708,GO:0098588,GO:0098805,GO:0099503,GO:1900015,GO:1900017,GO:1903037,GO:1903038,GO:2000514,GO:2000515,GO:2000561,GO:2000562
HiC_scaffold_17	GeneMark.hmm3	intron	54502399	54504082	.	+	1	ID=g8997.t2.intron1;Parent=g8997.t2
HiC_scaffold_17	AUGUSTUS	intron	54502399	54504082	1.0	+	.	ID=g8997.t1.intron1;Parent=g8997.t1
HiC_scaffold_17	AUGUSTUS	exon	54504083	54504118	.	+	.	ID=g8997.t1.exon2;Parent=g8997.t1
HiC_scaffold_17	GeneMark.hmm3	CDS	54504083	54504118	.	+	2	ID=g8997.t2.CDS2;Parent=g8997.t2
HiC_scaffold_17	GeneMark.hmm3	exon	54504083	54504118	.	+	2	ID=g8997.t2.exon2;Parent=g8997.t2
HiC_scaffold_17	AUGUSTUS	CDS	54504083	54504118	1.0	+	2	ID=g8997.t1.CDS2;Parent=g8997.t1
HiC_scaffold_17	GeneMark.hmm3	intron	54504119	54504248	.	+	1	ID=g8997.t2.intron2;Parent=g8997.t2
HiC_scaffold_17	AUGUSTUS	intron	54504119	54504248	1.0	+	.	ID=g8997.t1.intron2;Parent=g8997.t1
HiC_scaffold_17	AUGUSTUS	exon	54504249	54504305	.	+	.	ID=g8997.t1.exon3;Parent=g8997.t1
HiC_scaffold_17	AUGUSTUS	CDS	54504249	54504305	0.99	+	2	ID=g8997.t1.CDS3;Parent=g8997.t1
HiC_scaffold_17	GeneMark.hmm3	CDS	54504249	54504539	.	+	2	ID=g8997.t2.CDS3;Parent=g8997.t2
HiC_scaffold_17	GeneMark.hmm3	exon	54504249	54504539	.	+	2	ID=g8997.t2.exon3;Parent=g8997.t2
HiC_scaffold_17	AUGUSTUS	intron	54504306	54504407	0.99	+	.	ID=g8997.t1.intron3;Parent=g8997.t1
HiC_scaffold_17	AUGUSTUS	exon	54504408	54504539	.	+	.	ID=g8997.t1.exon4;Parent=g8997.t1
HiC_scaffold_17	AUGUSTUS	CDS	54504408	54504539	0.99	+	2	ID=g8997.t1.CDS4;Parent=g8997.t1
HiC_scaffold_17	GeneMark.hmm3	intron	54504540	54504812	.	+	1	ID=g8997.t2.intron3;Parent=g8997.t2
HiC_scaffold_17	AUGUSTUS	intron	54504540	54504812	1.0	+	.	ID=g8997.t1.intron4;Parent=g8997.t1
HiC_scaffold_17	AUGUSTUS	exon	54504813	54505109	.	+	.	ID=g8997.t1.exon5;Parent=g8997.t1
HiC_scaffold_17	GeneMark.hmm3	CDS	54504813	54505109	.	+	2	ID=g8997.t2.CDS4;Parent=g8997.t2
HiC_scaffold_17	GeneMark.hmm3	exon	54504813	54505109	.	+	2	ID=g8997.t2.exon4;Parent=g8997.t2
HiC_scaffold_17	AUGUSTUS	CDS	54504813	54505109	1.0	+	2	ID=g8997.t1.CDS5;Parent=g8997.t1
HiC_scaffold_17	GeneMark.hmm3	intron	54505110	54506380	.	+	1	ID=g8997.t2.intron4;Parent=g8997.t2
HiC_scaffold_17	AUGUSTUS	intron	54505110	54506380	1.0	+	.	ID=g8997.t1.intron5;Parent=g8997.t1
HiC_scaffold_17	AUGUSTUS	exon	54506381	54506532	.	+	.	ID=g8997.t1.exon6;Parent=g8997.t1
HiC_scaffold_17	GeneMark.hmm3	CDS	54506381	54506532	.	+	2	ID=g8997.t2.CDS5;Parent=g8997.t2
HiC_scaffold_17	GeneMark.hmm3	exon	54506381	54506532	.	+	2	ID=g8997.t2.exon5;Parent=g8997.t2
HiC_scaffold_17	AUGUSTUS	CDS	54506381	54506532	1.0	+	2	ID=g8997.t1.CDS6;Parent=g8997.t1
HiC_scaffold_17	AUGUSTUS	stop_codon	54506530	54506532	.	+	0	ID=g8997.t1.stop1;Parent=g8997.t1
HiC_scaffold_17	GeneMark.hmm3	stop_codon	54506530	54506532	.	+	0	ID=g8997.t2.stop1;Parent=g8997.t2
HiC_scaffold_17	gmst	start_codon	54538315	54538317	14.953299	+	0	ID=g8998.t1.start1;Parent=g8998.t1
HiC_scaffold_17	gmst	gene	54538315	54538620	.	+	.	ID=g8998
HiC_scaffold_17	gmst	mRNA	54538315	54538620	.	+	.	ID=g8998.t1;Parent=g8998
HiC_scaffold_17	gmst	CDS	54538315	54538620	14.953299	+	0	ID=g8998.t1.CDS1;Parent=g8998.t1
HiC_scaffold_17	gmst	exon	54538315	54538620	14.953299	+	0	ID=g8998.t1.exon1;Parent=g8998.t1
HiC_scaffold_17	gmst	stop_codon	54538618	54538620	14.953299	+	0	ID=g8998.t1.stop1;Parent=g8998.t1
HiC_scaffold_17	gmst	stop_codon	54542876	54542878	59.465537	-	0	ID=g8999.t2.stop1;Parent=g8999.t2
HiC_scaffold_17	gmst	CDS	54542876	54542946	59.465537	-	2	ID=g8999.t2.CDS1;Parent=g8999.t2
HiC_scaffold_17	gmst	exon	54542876	54542946	59.465537	-	2	ID=g8999.t2.exon1;Parent=g8999.t2
HiC_scaffold_17	AUGUSTUS	gene	54542876	54551556	.	-	.	ID=g8999
HiC_scaffold_17	gmst	mRNA	54542876	54551556	.	-	.	ID=g8999.t2;Parent=g8999;em_target=59463.ENSMLUP00000018269;em_score=1007.7;em_evalue=0.0;em_tcov=.;em_OGs=2A7TG@1|root,2RYEX@2759|Eukaryota,3A2IH@33154|Opisthokonta,3BQZ0@33208|Metazoa,3D6KW@33213|Bilateria,48C5I@7711|Chordata,4958U@7742|Vertebrata,3JF1G@40674|Mammalia;em_COG_cat=T;em_desc=activating receptor on myeloid cells;em_max_annot_lvl=33208|Metazoa;em_Preferred_name=TARM1;em_PFAMs=Ig_2,Ig_3,ig;em_GOs=GO:0001775,GO:0001817,GO:0001819,GO:0002252,GO:0002263,GO:0002274,GO:0002275,GO:0002283,GO:0002366,GO:0002376,GO:0002443,GO:0002444,GO:0002446,GO:0002682,GO:0002683,GO:0002694,GO:0002695,GO:0003674,GO:0005102,GO:0005488,GO:0005515,GO:0005575,GO:0005622,GO:0005623,GO:0005737,GO:0005886,GO:0006810,GO:0006887,GO:0006955,GO:0007162,GO:0008150,GO:0008285,GO:0009987,GO:0012505,GO:0012506,GO:0016020,GO:0016192,GO:0022407,GO:0022408,GO:0030141,GO:0030155,GO:0030659,GO:0030667,GO:0031090,GO:0031347,GO:0031349,GO:0031410,GO:0031982,GO:0032101,GO:0032103,GO:0032940,GO:0032944,GO:0032945,GO:0034987,GO:0035579,GO:0036230,GO:0042119,GO:0042127,GO:0042129,GO:0042130,GO:0042581,GO:0043226,GO:0043227,GO:0043229,GO:0043299,GO:0043312,GO:0044422,GO:0044424,GO:0044433,GO:0044444,GO:0044446,GO:0044464,GO:0045055,GO:0045321,GO:0046634,GO:0046636,GO:0046640,GO:0046642,GO:0046903,GO:0048518,GO:0048519,GO:0048523,GO:0048583,GO:0048584,GO:0050670,GO:0050672,GO:0050727,GO:0050729,GO:0050789,GO:0050794,GO:0050863,GO:0050865,GO:0050866,GO:0050868,GO:0050896,GO:0051179,GO:0051234,GO:0051239,GO:0051240,GO:0051249,GO:0051250,GO:0065007,GO:0070663,GO:0070664,GO:0070820,GO:0070821,GO:0071944,GO:0080134,GO:0097708,GO:0098588,GO:0098805,GO:0099503,GO:1900015,GO:1900017,GO:1903037,GO:1903038,GO:2000514,GO:2000515,GO:2000561,GO:2000562
HiC_scaffold_17	gmst	intron	54542947	54543306	59.465537	-	0	ID=g8999.t2.intron1;Parent=g8999.t2
HiC_scaffold_17	AUGUSTUS	stop_codon	54543302	54543304	.	-	0	ID=g8999.t1.stop1;Parent=g8999.t1
HiC_scaffold_17	AUGUSTUS	exon	54543302	54543453	.	-	.	ID=g8999.t1.exon1;Parent=g8999.t1
HiC_scaffold_17	AUGUSTUS	CDS	54543302	54543453	1.0	-	2	ID=g8999.t1.CDS1;Parent=g8999.t1
HiC_scaffold_17	AUGUSTUS	mRNA	54543302	54545778	0.69	-	.	ID=g8999.t1;Parent=g8999;em_target=59463.ENSMLUP00000018269;em_score=1006.0;em_evalue=0.0;em_tcov=.;em_OGs=2A7TG@1|root,2RYEX@2759|Eukaryota,3A2IH@33154|Opisthokonta,3BQZ0@33208|Metazoa,3D6KW@33213|Bilateria,48C5I@7711|Chordata,4958U@7742|Vertebrata,3JF1G@40674|Mammalia;em_COG_cat=T;em_desc=activating receptor on myeloid cells;em_max_annot_lvl=33208|Metazoa;em_Preferred_name=TARM1;em_PFAMs=Ig_2,Ig_3,ig;em_GOs=GO:0001775,GO:0001817,GO:0001819,GO:0002252,GO:0002263,GO:0002274,GO:0002275,GO:0002283,GO:0002366,GO:0002376,GO:0002443,GO:0002444,GO:0002446,GO:0002682,GO:0002683,GO:0002694,GO:0002695,GO:0003674,GO:0005102,GO:0005488,GO:0005515,GO:0005575,GO:0005622,GO:0005623,GO:0005737,GO:0005886,GO:0006810,GO:0006887,GO:0006955,GO:0007162,GO:0008150,GO:0008285,GO:0009987,GO:0012505,GO:0012506,GO:0016020,GO:0016192,GO:0022407,GO:0022408,GO:0030141,GO:0030155,GO:0030659,GO:0030667,GO:0031090,GO:0031347,GO:0031349,GO:0031410,GO:0031982,GO:0032101,GO:0032103,GO:0032940,GO:0032944,GO:0032945,GO:0034987,GO:0035579,GO:0036230,GO:0042119,GO:0042127,GO:0042129,GO:0042130,GO:0042581,GO:0043226,GO:0043227,GO:0043229,GO:0043299,GO:0043312,GO:0044422,GO:0044424,GO:0044433,GO:0044444,GO:0044446,GO:0044464,GO:0045055,GO:0045321,GO:0046634,GO:0046636,GO:0046640,GO:0046642,GO:0046903,GO:0048518,GO:0048519,GO:0048523,GO:0048583,GO:0048584,GO:0050670,GO:0050672,GO:0050727,GO:0050729,GO:0050789,GO:0050794,GO:0050863,GO:0050865,GO:0050866,GO:0050868,GO:0050896,GO:0051179,GO:0051234,GO:0051239,GO:0051240,GO:0051249,GO:0051250,GO:0065007,GO:0070663,GO:0070664,GO:0070820,GO:0070821,GO:0071944,GO:0080134,GO:0097708,GO:0098588,GO:0098805,GO:0099503,GO:1900015,GO:1900017,GO:1903037,GO:1903038,GO:2000514,GO:2000515,GO:2000561,GO:2000562
HiC_scaffold_17	gmst	CDS	54543307	54543453	59.465537	-	2	ID=g8999.t2.CDS2;Parent=g8999.t2
HiC_scaffold_17	gmst	exon	54543307	54543453	59.465537	-	2	ID=g8999.t2.exon2;Parent=g8999.t2
HiC_scaffold_17	AUGUSTUS	intron	54543454	54544723	1.0	-	.	ID=g8999.t1.intron1;Parent=g8999.t1
HiC_scaffold_17	gmst	intron	54543454	54544723	59.465537	-	0	ID=g8999.t2.intron2;Parent=g8999.t2
HiC_scaffold_17	AUGUSTUS	exon	54544724	54545020	.	-	.	ID=g8999.t1.exon2;Parent=g8999.t1
HiC_scaffold_17	AUGUSTUS	CDS	54544724	54545020	1.0	-	2	ID=g8999.t1.CDS2;Parent=g8999.t1
HiC_scaffold_17	gmst	CDS	54544724	54545020	59.465537	-	2	ID=g8999.t2.CDS3;Parent=g8999.t2
HiC_scaffold_17	gmst	exon	54544724	54545020	59.465537	-	2	ID=g8999.t2.exon3;Parent=g8999.t2
HiC_scaffold_17	AUGUSTUS	intron	54545021	54545302	1.0	-	.	ID=g8999.t1.intron2;Parent=g8999.t1
HiC_scaffold_17	gmst	intron	54545021	54545302	59.465537	-	0	ID=g8999.t2.intron3;Parent=g8999.t2
HiC_scaffold_17	AUGUSTUS	exon	54545303	54545593	.	-	.	ID=g8999.t1.exon3;Parent=g8999.t1
HiC_scaffold_17	AUGUSTUS	CDS	54545303	54545593	0.99	-	2	ID=g8999.t1.CDS3;Parent=g8999.t1
HiC_scaffold_17	gmst	CDS	54545303	54545593	59.465537	-	2	ID=g8999.t2.CDS4;Parent=g8999.t2
HiC_scaffold_17	gmst	exon	54545303	54545593	59.465537	-	2	ID=g8999.t2.exon4;Parent=g8999.t2
HiC_scaffold_17	AUGUSTUS	intron	54545594	54545723	1.0	-	.	ID=g8999.t1.intron3;Parent=g8999.t1
HiC_scaffold_17	gmst	intron	54545594	54545723	59.465537	-	0	ID=g8999.t2.intron4;Parent=g8999.t2
HiC_scaffold_17	gmst	CDS	54545724	54545759	59.465537	-	2	ID=g8999.t2.CDS5;Parent=g8999.t2
HiC_scaffold_17	gmst	exon	54545724	54545759	59.465537	-	2	ID=g8999.t2.exon5;Parent=g8999.t2
HiC_scaffold_17	AUGUSTUS	exon	54545724	54545778	.	-	.	ID=g8999.t1.exon4;Parent=g8999.t1
HiC_scaffold_17	AUGUSTUS	CDS	54545724	54545778	0.69	-	0	ID=g8999.t1.CDS4;Parent=g8999.t1
HiC_scaffold_17	gmst	intron	54545760	54551522	59.465537	-	0	ID=g8999.t2.intron5;Parent=g8999.t2
HiC_scaffold_17	AUGUSTUS	start_codon	54545776	54545778	.	-	0	ID=g8999.t1.start1;Parent=g8999.t1
HiC_scaffold_17	gmst	CDS	54551523	54551556	59.465537	-	0	ID=g8999.t2.CDS6;Parent=g8999.t2
HiC_scaffold_17	gmst	exon	54551523	54551556	59.465537	-	0	ID=g8999.t2.exon6;Parent=g8999.t2
HiC_scaffold_17	gmst	start_codon	54551554	54551556	59.465537	-	0	ID=g8999.t2.start1;Parent=g8999.t2
HiC_scaffold_17	AUGUSTUS	stop_codon	54555494	54555496	.	-	0	ID=g9000.t1.stop1;Parent=g9000.t1
HiC_scaffold_17	gmst	stop_codon	54555494	54555496	72.516263	-	0	ID=g9000.t2.stop1;Parent=g9000.t2
HiC_scaffold_17	AUGUSTUS	exon	54555494	54555637	.	-	.	ID=g9000.t1.exon1;Parent=g9000.t1
HiC_scaffold_17	AUGUSTUS	CDS	54555494	54555637	0.98	-	0	ID=g9000.t1.CDS1;Parent=g9000.t1
HiC_scaffold_17	gmst	CDS	54555494	54555637	72.516263	-	0	ID=g9000.t2.CDS1;Parent=g9000.t2
HiC_scaffold_17	gmst	exon	54555494	54555637	72.516263	-	0	ID=g9000.t2.exon1;Parent=g9000.t2
HiC_scaffold_17	AUGUSTUS	gene	54555494	54567751	.	-	.	ID=g9000
HiC_scaffold_17	gmst	mRNA	54555494	54567751	.	-	.	ID=g9000.t2;Parent=g9000;em_target=59463.ENSMLUP00000018269;em_score=942.6;em_evalue=1.5e-287;em_tcov=.;em_OGs=2A7TG@1|root,2RYEX@2759|Eukaryota,3A2IH@33154|Opisthokonta,3BQZ0@33208|Metazoa,3D6KW@33213|Bilateria,48C5I@7711|Chordata,4958U@7742|Vertebrata,3JF1G@40674|Mammalia;em_COG_cat=T;em_desc=activating receptor on myeloid cells;em_max_annot_lvl=33208|Metazoa;em_Preferred_name=TARM1;em_PFAMs=Ig_2,Ig_3,ig;em_GOs=GO:0001775,GO:0001817,GO:0001819,GO:0002252,GO:0002263,GO:0002274,GO:0002275,GO:0002283,GO:0002366,GO:0002376,GO:0002443,GO:0002444,GO:0002446,GO:0002682,GO:0002683,GO:0002694,GO:0002695,GO:0003674,GO:0005102,GO:0005488,GO:0005515,GO:0005575,GO:0005622,GO:0005623,GO:0005737,GO:0005886,GO:0006810,GO:0006887,GO:0006955,GO:0007162,GO:0008150,GO:0008285,GO:0009987,GO:0012505,GO:0012506,GO:0016020,GO:0016192,GO:0022407,GO:0022408,GO:0030141,GO:0030155,GO:0030659,GO:0030667,GO:0031090,GO:0031347,GO:0031349,GO:0031410,GO:0031982,GO:0032101,GO:0032103,GO:0032940,GO:0032944,GO:0032945,GO:0034987,GO:0035579,GO:0036230,GO:0042119,GO:0042127,GO:0042129,GO:0042130,GO:0042581,GO:0043226,GO:0043227,GO:0043229,GO:0043299,GO:0043312,GO:0044422,GO:0044424,GO:0044433,GO:0044444,GO:0044446,GO:0044464,GO:0045055,GO:0045321,GO:0046634,GO:0046636,GO:0046640,GO:0046642,GO:0046903,GO:0048518,GO:0048519,GO:0048523,GO:0048583,GO:0048584,GO:0050670,GO:0050672,GO:0050727,GO:0050729,GO:0050789,GO:0050794,GO:0050863,GO:0050865,GO:0050866,GO:0050868,GO:0050896,GO:0051179,GO:0051234,GO:0051239,GO:0051240,GO:0051249,GO:0051250,GO:0065007,GO:0070663,GO:0070664,GO:0070820,GO:0070821,GO:0071944,GO:0080134,GO:0097708,GO:0098588,GO:0098805,GO:0099503,GO:1900015,GO:1900017,GO:1903037,GO:1903038,GO:2000514,GO:2000515,GO:2000561,GO:2000562
HiC_scaffold_17	AUGUSTUS	mRNA	54555494	54567751	0.98	-	.	ID=g9000.t1;Parent=g9000;em_target=59463.ENSMLUP00000018269;em_score=945.6;em_evalue=3.6e-288;em_tcov=.;em_OGs=2A7TG@1|root,2RYEX@2759|Eukaryota,3A2IH@33154|Opisthokonta,3BQZ0@33208|Metazoa,3D6KW@33213|Bilateria,48C5I@7711|Chordata,4958U@7742|Vertebrata,3JF1G@40674|Mammalia;em_COG_cat=T;em_desc=activating receptor on myeloid cells;em_max_annot_lvl=33208|Metazoa;em_Preferred_name=TARM1;em_PFAMs=Ig_2,Ig_3,ig;em_GOs=GO:0001775,GO:0001817,GO:0001819,GO:0002252,GO:0002263,GO:0002274,GO:0002275,GO:0002283,GO:0002366,GO:0002376,GO:0002443,GO:0002444,GO:0002446,GO:0002682,GO:0002683,GO:0002694,GO:0002695,GO:0003674,GO:0005102,GO:0005488,GO:0005515,GO:0005575,GO:0005622,GO:0005623,GO:0005737,GO:0005886,GO:0006810,GO:0006887,GO:0006955,GO:0007162,GO:0008150,GO:0008285,GO:0009987,GO:0012505,GO:0012506,GO:0016020,GO:0016192,GO:0022407,GO:0022408,GO:0030141,GO:0030155,GO:0030659,GO:0030667,GO:0031090,GO:0031347,GO:0031349,GO:0031410,GO:0031982,GO:0032101,GO:0032103,GO:0032940,GO:0032944,GO:0032945,GO:0034987,GO:0035579,GO:0036230,GO:0042119,GO:0042127,GO:0042129,GO:0042130,GO:0042581,GO:0043226,GO:0043227,GO:0043229,GO:0043299,GO:0043312,GO:0044422,GO:0044424,GO:0044433,GO:0044444,GO:0044446,GO:0044464,GO:0045055,GO:0045321,GO:0046634,GO:0046636,GO:0046640,GO:0046642,GO:0046903,GO:0048518,GO:0048519,GO:0048523,GO:0048583,GO:0048584,GO:0050670,GO:0050672,GO:0050727,GO:0050729,GO:0050789,GO:0050794,GO:0050863,GO:0050865,GO:0050866,GO:0050868,GO:0050896,GO:0051179,GO:0051234,GO:0051239,GO:0051240,GO:0051249,GO:0051250,GO:0065007,GO:0070663,GO:0070664,GO:0070820,GO:0070821,GO:0071944,GO:0080134,GO:0097708,GO:0098588,GO:0098805,GO:0099503,GO:1900015,GO:1900017,GO:1903037,GO:1903038,GO:2000514,GO:2000515,GO:2000561,GO:2000562
HiC_scaffold_17	AUGUSTUS	intron	54555638	54556939	0.99	-	.	ID=g9000.t1.intron1;Parent=g9000.t1
HiC_scaffold_17	gmst	intron	54555638	54556939	72.516263	-	0	ID=g9000.t2.intron1;Parent=g9000.t2
HiC_scaffold_17	AUGUSTUS	exon	54556940	54556977	.	-	.	ID=g9000.t1.exon2;Parent=g9000.t1
HiC_scaffold_17	AUGUSTUS	CDS	54556940	54556977	1.0	-	2	ID=g9000.t1.CDS2;Parent=g9000.t1
HiC_scaffold_17	gmst	CDS	54556940	54556977	72.516263	-	2	ID=g9000.t2.CDS2;Parent=g9000.t2
HiC_scaffold_17	gmst	exon	54556940	54556977	72.516263	-	2	ID=g9000.t2.exon2;Parent=g9000.t2
HiC_scaffold_17	AUGUSTUS	intron	54556978	54557533	1.0	-	.	ID=g9000.t1.intron2;Parent=g9000.t1
HiC_scaffold_17	gmst	intron	54556978	54557533	72.516263	-	0	ID=g9000.t2.intron2;Parent=g9000.t2
HiC_scaffold_17	AUGUSTUS	exon	54557534	54557595	.	-	.	ID=g9000.t1.exon3;Parent=g9000.t1
HiC_scaffold_17	AUGUSTUS	CDS	54557534	54557595	1.0	-	1	ID=g9000.t1.CDS3;Parent=g9000.t1
HiC_scaffold_17	gmst	CDS	54557534	54557595	72.516263	-	1	ID=g9000.t2.CDS3;Parent=g9000.t2
HiC_scaffold_17	gmst	exon	54557534	54557595	72.516263	-	1	ID=g9000.t2.exon3;Parent=g9000.t2
HiC_scaffold_17	AUGUSTUS	intron	54557596	54558025	1.0	-	.	ID=g9000.t1.intron3;Parent=g9000.t1
HiC_scaffold_17	gmst	intron	54557596	54558025	72.516263	-	0	ID=g9000.t2.intron3;Parent=g9000.t2
HiC_scaffold_17	AUGUSTUS	exon	54558026	54558053	.	-	.	ID=g9000.t1.exon4;Parent=g9000.t1
HiC_scaffold_17	AUGUSTUS	CDS	54558026	54558053	1.0	-	2	ID=g9000.t1.CDS4;Parent=g9000.t1
HiC_scaffold_17	gmst	CDS	54558026	54558053	72.516263	-	2	ID=g9000.t2.CDS4;Parent=g9000.t2
HiC_scaffold_17	gmst	exon	54558026	54558053	72.516263	-	2	ID=g9000.t2.exon4;Parent=g9000.t2
HiC_scaffold_17	AUGUSTUS	intron	54558054	54558152	1.0	-	.	ID=g9000.t1.intron4;Parent=g9000.t1
HiC_scaffold_17	gmst	intron	54558054	54558648	72.516263	-	0	ID=g9000.t2.intron4;Parent=g9000.t2
HiC_scaffold_17	AUGUSTUS	exon	54558153	54558236	.	-	.	ID=g9000.t1.exon5;Parent=g9000.t1
HiC_scaffold_17	AUGUSTUS	CDS	54558153	54558236	1.0	-	2	ID=g9000.t1.CDS5;Parent=g9000.t1
HiC_scaffold_17	AUGUSTUS	intron	54558237	54558648	1.0	-	.	ID=g9000.t1.intron5;Parent=g9000.t1
HiC_scaffold_17	AUGUSTUS	exon	54558649	54558693	.	-	.	ID=g9000.t1.exon6;Parent=g9000.t1
HiC_scaffold_17	AUGUSTUS	CDS	54558649	54558693	1.0	-	2	ID=g9000.t1.CDS6;Parent=g9000.t1
HiC_scaffold_17	gmst	CDS	54558649	54558693	72.516263	-	2	ID=g9000.t2.CDS5;Parent=g9000.t2
HiC_scaffold_17	gmst	exon	54558649	54558693	72.516263	-	2	ID=g9000.t2.exon5;Parent=g9000.t2
HiC_scaffold_17	AUGUSTUS	intron	54558694	54563510	1.0	-	.	ID=g9000.t1.intron6;Parent=g9000.t1
HiC_scaffold_17	gmst	intron	54558694	54563510	72.516263	-	0	ID=g9000.t2.intron5;Parent=g9000.t2
HiC_scaffold_17	AUGUSTUS	exon	54563511	54563807	.	-	.	ID=g9000.t1.exon7;Parent=g9000.t1
HiC_scaffold_17	AUGUSTUS	CDS	54563511	54563807	1.0	-	2	ID=g9000.t1.CDS7;Parent=g9000.t1
HiC_scaffold_17	gmst	CDS	54563511	54563807	72.516263	-	2	ID=g9000.t2.CDS6;Parent=g9000.t2
HiC_scaffold_17	gmst	exon	54563511	54563807	72.516263	-	2	ID=g9000.t2.exon6;Parent=g9000.t2
HiC_scaffold_17	AUGUSTUS	intron	54563808	54564080	1.0	-	.	ID=g9000.t1.intron7;Parent=g9000.t1
HiC_scaffold_17	gmst	intron	54563808	54564080	72.516263	-	0	ID=g9000.t2.intron6;Parent=g9000.t2
HiC_scaffold_17	AUGUSTUS	exon	54564081	54564371	.	-	.	ID=g9000.t1.exon8;Parent=g9000.t1
HiC_scaffold_17	AUGUSTUS	CDS	54564081	54564371	1.0	-	2	ID=g9000.t1.CDS8;Parent=g9000.t1
HiC_scaffold_17	gmst	CDS	54564081	54564371	72.516263	-	2	ID=g9000.t2.CDS7;Parent=g9000.t2
HiC_scaffold_17	gmst	exon	54564081	54564371	72.516263	-	2	ID=g9000.t2.exon7;Parent=g9000.t2
HiC_scaffold_17	AUGUSTUS	intron	54564372	54564501	1.0	-	.	ID=g9000.t1.intron8;Parent=g9000.t1
HiC_scaffold_17	gmst	intron	54564372	54564501	72.516263	-	0	ID=g9000.t2.intron7;Parent=g9000.t2
HiC_scaffold_17	AUGUSTUS	exon	54564502	54564537	.	-	.	ID=g9000.t1.exon9;Parent=g9000.t1
HiC_scaffold_17	AUGUSTUS	CDS	54564502	54564537	1.0	-	2	ID=g9000.t1.CDS9;Parent=g9000.t1
HiC_scaffold_17	gmst	CDS	54564502	54564537	72.516263	-	2	ID=g9000.t2.CDS8;Parent=g9000.t2
HiC_scaffold_17	gmst	exon	54564502	54564537	72.516263	-	2	ID=g9000.t2.exon8;Parent=g9000.t2
HiC_scaffold_17	AUGUSTUS	intron	54564538	54567717	1.0	-	.	ID=g9000.t1.intron9;Parent=g9000.t1
HiC_scaffold_17	gmst	intron	54564538	54567717	72.516263	-	0	ID=g9000.t2.intron8;Parent=g9000.t2
HiC_scaffold_17	AUGUSTUS	exon	54567718	54567751	.	-	.	ID=g9000.t1.exon10;Parent=g9000.t1
HiC_scaffold_17	AUGUSTUS	CDS	54567718	54567751	1.0	-	0	ID=g9000.t1.CDS10;Parent=g9000.t1
HiC_scaffold_17	gmst	CDS	54567718	54567751	72.516263	-	0	ID=g9000.t2.CDS9;Parent=g9000.t2
HiC_scaffold_17	gmst	exon	54567718	54567751	72.516263	-	0	ID=g9000.t2.exon9;Parent=g9000.t2
HiC_scaffold_17	AUGUSTUS	start_codon	54567749	54567751	.	-	0	ID=g9000.t1.start1;Parent=g9000.t1
HiC_scaffold_17	gmst	start_codon	54567749	54567751	72.516263	-	0	ID=g9000.t2.start1;Parent=g9000.t2
HiC_scaffold_17	GeneMark.hmm3	start_codon	54568520	54568522	.	+	0	ID=g9001.t1.start1;Parent=g9001.t1
HiC_scaffold_17	GeneMark.hmm3	CDS	54568520	54568785	.	+	0	ID=g9001.t1.CDS1;Parent=g9001.t1
HiC_scaffold_17	GeneMark.hmm3	exon	54568520	54568785	.	+	0	ID=g9001.t1.exon1;Parent=g9001.t1
HiC_scaffold_17	GeneMark.hmm3	gene	54568520	54574333	.	+	.	ID=g9001
HiC_scaffold_17	GeneMark.hmm3	mRNA	54568520	54574333	.	+	.	ID=g9001.t1;Parent=g9001
HiC_scaffold_17	GeneMark.hmm3	intron	54568786	54574278	.	+	2	ID=g9001.t1.intron1;Parent=g9001.t1
HiC_scaffold_17	GeneMark.hmm3	CDS	54574279	54574333	.	+	1	ID=g9001.t1.CDS2;Parent=g9001.t1
HiC_scaffold_17	GeneMark.hmm3	exon	54574279	54574333	.	+	1	ID=g9001.t1.exon2;Parent=g9001.t1
HiC_scaffold_17	GeneMark.hmm3	stop_codon	54574331	54574333	.	+	0	ID=g9001.t1.stop1;Parent=g9001.t1
HiC_scaffold_17	AUGUSTUS	stop_codon	54580833	54580835	.	-	0	ID=g9002.t1.stop1;Parent=g9002.t1
HiC_scaffold_17	AUGUSTUS	stop_codon	54580833	54580835	.	-	0	ID=g9002.t2.stop1;Parent=g9002.t2
HiC_scaffold_17	AUGUSTUS	exon	54580833	54580966	.	-	.	ID=g9002.t1.exon1;Parent=g9002.t1
HiC_scaffold_17	AUGUSTUS	exon	54580833	54580966	.	-	.	ID=g9002.t2.exon1;Parent=g9002.t2
HiC_scaffold_17	AUGUSTUS	CDS	54580833	54580966	1.0	-	2	ID=g9002.t1.CDS1;Parent=g9002.t1
HiC_scaffold_17	AUGUSTUS	CDS	54580833	54580966	1.0	-	2	ID=g9002.t2.CDS1;Parent=g9002.t2
HiC_scaffold_17	AUGUSTUS	gene	54580833	54585945	.	-	.	ID=g9002
HiC_scaffold_17	AUGUSTUS	mRNA	54580833	54585945	1.0	-	.	ID=g9002.t1;Parent=g9002;em_target=9707.XP_004409621.1;em_score=500.4;em_evalue=3.2e-153;em_tcov=.;em_OGs=2A7TG@1|root,2T2B6@2759|Eukaryota,3A06D@33154|Opisthokonta,3BPVM@33208|Metazoa,3CT05@33213|Bilateria,48C7U@7711|Chordata,499HK@7742|Vertebrata,3JFNZ@40674|Mammalia,3EQEK@33554|Carnivora;em_COG_cat=T;em_desc=immunoglobulin-like receptor;em_max_annot_lvl=33208|Metazoa;em_Preferred_name=OSCAR;em_PFAMs=Ig_2,Ig_3,ig;em_GOs=GO:0001775,GO:0001816,GO:0002252,GO:0002263,GO:0002274,GO:0002275,GO:0002283,GO:0002366,GO:0002376,GO:0002443,GO:0002444,GO:0002446,GO:0002520,GO:0002521,GO:0002573,GO:0002682,GO:0002764,GO:0002768,GO:0003674,GO:0004888,GO:0005575,GO:0005576,GO:0005622,GO:0005623,GO:0005737,GO:0006810,GO:0006887,GO:0006955,GO:0007154,GO:0007165,GO:0007166,GO:0007275,GO:0008150,GO:0009986,GO:0009987,GO:0012505,GO:0016192,GO:0023052,GO:0030097,GO:0030099,GO:0030141,GO:0030154,GO:0030316,GO:0031410,GO:0031974,GO:0031982,GO:0031983,GO:0032501,GO:0032502,GO:0032623,GO:0032940,GO:0034103,GO:0034105,GO:0034774,GO:0035580,GO:0036230,GO:0038023,GO:0038064,GO:0038065,GO:0038093,GO:0038094,GO:0042119,GO:0042581,GO:0043226,GO:0043227,GO:0043229,GO:0043233,GO:0043299,GO:0043312,GO:0044422,GO:0044424,GO:0044433,GO:0044444,GO:0044446,GO:0044464,GO:0045055,GO:0045124,GO:0045321,GO:0045780,GO:0046850,GO:0046852,GO:0046903,GO:0048513,GO:0048518,GO:0048534,GO:0048583,GO:0048731,GO:0048856,GO:0048869,GO:0050776,GO:0050789,GO:0050794,GO:0050896,GO:0051179,GO:0051234,GO:0051239,GO:0051240,GO:0051716,GO:0060089,GO:0060205,GO:0065007,GO:0065008,GO:0070013,GO:0070820,GO:0072674,GO:0097708,GO:0099503,GO:1904724;em_KEGG_ko=ko:K06264,ko:K14377;em_KEGG_Pathway=ko04380,ko04512,ko04611,map04380,map04512,map04611;em_BRITE=ko00000,ko00001
HiC_scaffold_17	AUGUSTUS	mRNA	54580833	54585945	1.0	-	.	ID=g9002.t2;Parent=g9002;em_target=9707.XP_004409621.1;em_score=476.7;em_evalue=6.8e-146;em_tcov=.;em_OGs=2A7TG@1|root,2T2B6@2759|Eukaryota,3A06D@33154|Opisthokonta,3BPVM@33208|Metazoa,3CT05@33213|Bilateria,48C7U@7711|Chordata,499HK@7742|Vertebrata,3JFNZ@40674|Mammalia,3EQEK@33554|Carnivora;em_COG_cat=T;em_desc=immunoglobulin-like receptor;em_max_annot_lvl=33208|Metazoa;em_Preferred_name=OSCAR;em_PFAMs=Ig_2,Ig_3,ig;em_GOs=GO:0001775,GO:0001816,GO:0002252,GO:0002263,GO:0002274,GO:0002275,GO:0002283,GO:0002366,GO:0002376,GO:0002443,GO:0002444,GO:0002446,GO:0002520,GO:0002521,GO:0002573,GO:0002682,GO:0002764,GO:0002768,GO:0003674,GO:0004888,GO:0005575,GO:0005576,GO:0005622,GO:0005623,GO:0005737,GO:0006810,GO:0006887,GO:0006955,GO:0007154,GO:0007165,GO:0007166,GO:0007275,GO:0008150,GO:0009986,GO:0009987,GO:0012505,GO:0016192,GO:0023052,GO:0030097,GO:0030099,GO:0030141,GO:0030154,GO:0030316,GO:0031410,GO:0031974,GO:0031982,GO:0031983,GO:0032501,GO:0032502,GO:0032623,GO:0032940,GO:0034103,GO:0034105,GO:0034774,GO:0035580,GO:0036230,GO:0038023,GO:0038064,GO:0038065,GO:0038093,GO:0038094,GO:0042119,GO:0042581,GO:0043226,GO:0043227,GO:0043229,GO:0043233,GO:0043299,GO:0043312,GO:0044422,GO:0044424,GO:0044433,GO:0044444,GO:0044446,GO:0044464,GO:0045055,GO:0045124,GO:0045321,GO:0045780,GO:0046850,GO:0046852,GO:0046903,GO:0048513,GO:0048518,GO:0048534,GO:0048583,GO:0048731,GO:0048856,GO:0048869,GO:0050776,GO:0050789,GO:0050794,GO:0050896,GO:0051179,GO:0051234,GO:0051239,GO:0051240,GO:0051716,GO:0060089,GO:0060205,GO:0065007,GO:0065008,GO:0070013,GO:0070820,GO:0072674,GO:0097708,GO:0099503,GO:1904724;em_KEGG_ko=ko:K06264,ko:K14377;em_KEGG_Pathway=ko04380,ko04512,ko04611,map04380,map04512,map04611;em_BRITE=ko00000,ko00001
HiC_scaffold_17	AUGUSTUS	intron	54580967	54581229	1.0	-	.	ID=g9002.t1.intron1;Parent=g9002.t1
HiC_scaffold_17	AUGUSTUS	intron	54580967	54581229	1.0	-	.	ID=g9002.t2.intron1;Parent=g9002.t2
HiC_scaffold_17	AUGUSTUS	exon	54581230	54581514	.	-	.	ID=g9002.t1.exon2;Parent=g9002.t1
HiC_scaffold_17	AUGUSTUS	exon	54581230	54581514	.	-	.	ID=g9002.t2.exon2;Parent=g9002.t2
HiC_scaffold_17	AUGUSTUS	CDS	54581230	54581514	1.0	-	2	ID=g9002.t1.CDS2;Parent=g9002.t1
HiC_scaffold_17	AUGUSTUS	CDS	54581230	54581514	1.0	-	2	ID=g9002.t2.CDS2;Parent=g9002.t2
HiC_scaffold_17	AUGUSTUS	intron	54581515	54582319	1.0	-	.	ID=g9002.t1.intron2;Parent=g9002.t1
HiC_scaffold_17	AUGUSTUS	intron	54581515	54582319	1.0	-	.	ID=g9002.t2.intron2;Parent=g9002.t2
HiC_scaffold_17	AUGUSTUS	exon	54582320	54582619	.	-	.	ID=g9002.t1.exon3;Parent=g9002.t1
HiC_scaffold_17	AUGUSTUS	CDS	54582320	54582619	1.0	-	2	ID=g9002.t1.CDS3;Parent=g9002.t1
HiC_scaffold_17	AUGUSTUS	exon	54582320	54582661	.	-	.	ID=g9002.t2.exon3;Parent=g9002.t2
HiC_scaffold_17	AUGUSTUS	CDS	54582320	54582661	1.0	-	2	ID=g9002.t2.CDS3;Parent=g9002.t2
HiC_scaffold_17	AUGUSTUS	intron	54582620	54585201	1.0	-	.	ID=g9002.t1.intron3;Parent=g9002.t1
HiC_scaffold_17	AUGUSTUS	intron	54582662	54585201	1.0	-	.	ID=g9002.t2.intron3;Parent=g9002.t2
HiC_scaffold_17	AUGUSTUS	exon	54585202	54585234	.	-	.	ID=g9002.t1.exon4;Parent=g9002.t1
HiC_scaffold_17	AUGUSTUS	exon	54585202	54585234	.	-	.	ID=g9002.t2.exon4;Parent=g9002.t2
HiC_scaffold_17	AUGUSTUS	CDS	54585202	54585234	1.0	-	2	ID=g9002.t1.CDS4;Parent=g9002.t1
HiC_scaffold_17	AUGUSTUS	CDS	54585202	54585234	1.0	-	2	ID=g9002.t2.CDS4;Parent=g9002.t2
HiC_scaffold_17	AUGUSTUS	intron	54585235	54585908	1.0	-	.	ID=g9002.t1.intron4;Parent=g9002.t1
HiC_scaffold_17	AUGUSTUS	intron	54585235	54585908	1.0	-	.	ID=g9002.t2.intron4;Parent=g9002.t2
HiC_scaffold_17	AUGUSTUS	exon	54585909	54585945	.	-	.	ID=g9002.t1.exon5;Parent=g9002.t1
HiC_scaffold_17	AUGUSTUS	exon	54585909	54585945	.	-	.	ID=g9002.t2.exon5;Parent=g9002.t2
HiC_scaffold_17	AUGUSTUS	CDS	54585909	54585945	1.0	-	0	ID=g9002.t1.CDS5;Parent=g9002.t1
HiC_scaffold_17	AUGUSTUS	CDS	54585909	54585945	1.0	-	0	ID=g9002.t2.CDS5;Parent=g9002.t2
HiC_scaffold_17	AUGUSTUS	start_codon	54585943	54585945	.	-	0	ID=g9002.t1.start1;Parent=g9002.t1
HiC_scaffold_17	AUGUSTUS	start_codon	54585943	54585945	.	-	0	ID=g9002.t2.start1;Parent=g9002.t2
HiC_scaffold_17	AUGUSTUS	start_codon	54586513	54586515	.	+	0	ID=g9003.t2.start1;Parent=g9003.t2
HiC_scaffold_17	AUGUSTUS	exon	54586513	54586595	.	+	.	ID=g9003.t2.exon1;Parent=g9003.t2
HiC_scaffold_17	AUGUSTUS	CDS	54586513	54586595	0.84	+	0	ID=g9003.t2.CDS1;Parent=g9003.t2
HiC_scaffold_17	gmst	gene	54586513	54589039	.	+	.	ID=g9003
HiC_scaffold_17	AUGUSTUS	mRNA	54586513	54589039	.	+	.	ID=g9003.t2;Parent=g9003;em_target=9707.XP_004409622.1;em_score=222.6;em_evalue=2.3e-68;em_tcov=.;em_OGs=2CZM7@1|root,2S4RS@2759|Eukaryota,3A5WC@33154|Opisthokonta,3BSJK@33208|Metazoa,3D9B3@33213|Bilateria,48FXF@7711|Chordata,49CX7@7742|Vertebrata,3JHYW@40674|Mammalia,3EVRJ@33554|Carnivora;em_COG_cat=S;em_desc=NADH dehydrogenase ubiquinone 1 alpha subcomplex subunit;em_max_annot_lvl=33208|Metazoa;em_KEGG_ko=ko:K03947;em_KEGG_Pathway=ko00190,ko01100,ko04714,ko04723,ko04932,ko05010,ko05012,ko05016,map00190,map01100,map04714,map04723,map04932,map05010,map05012,map05016;em_KEGG_Module=M00146;em_BRITE=ko00000,ko00001,ko00002;em_KEGG_TC=3.D.1.6;em_PFAMs=NADHdh_A3;em_Preferred_name=NDUFA3;em_GOs=GO:0003674,GO:0003824,GO:0003954,GO:0005575,GO:0005622,GO:0005623,GO:0005737,GO:0005739,GO:0005740,GO:0005743,GO:0005746,GO:0005747,GO:0006091,GO:0006119,GO:0006120,GO:0006139,GO:0006163,GO:0006725,GO:0006753,GO:0006793,GO:0006796,GO:0006807,GO:0006996,GO:0007005,GO:0008137,GO:0008150,GO:0008152,GO:0009117,GO:0009123,GO:0009126,GO:0009141,GO:0009144,GO:0009150,GO:0009161,GO:0009167,GO:0009199,GO:0009205,GO:0009259,GO:0009987,GO:0010257,GO:0015980,GO:0016020,GO:0016043,GO:0016310,GO:0016491,GO:0016651,GO:0016655,GO:0017144,GO:0019637,GO:0019693,GO:0019866,GO:0022607,GO:0022900,GO:0022904,GO:0030964,GO:0031090,GO:0031966,GO:0031967,GO:0031975,GO:0032981,GO:0032991,GO:0033108,GO:0034622,GO:0034641,GO:0042773,GO:0042775,GO:0043226,GO:0043227,GO:0043229,GO:0043231,GO:0043933,GO:0044085,GO:0044237,GO:0044238,GO:0044281,GO:0044422,GO:0044424,GO:0044425,GO:0044429,GO:0044444,GO:0044446,GO:0044455,GO:0044464,GO:0045271,GO:0045333,GO:0046034,GO:0046483,GO:0050136,GO:0055086,GO:0055114,GO:0065003,GO:0070469,GO:0071704,GO:0071840,GO:0072521,GO:0098796,GO:0098798,GO:0098800,GO:0098803,GO:1901135,GO:1901360,GO:1901564,GO:1902494,GO:1990204
HiC_scaffold_17	AUGUSTUS	intron	54586596	54586662	0.84	+	.	ID=g9003.t2.intron1;Parent=g9003.t2
HiC_scaffold_17	AUGUSTUS	exon	54586663	54586868	.	+	.	ID=g9003.t2.exon2;Parent=g9003.t2
HiC_scaffold_17	AUGUSTUS	CDS	54586663	54586868	0.84	+	1	ID=g9003.t2.CDS2;Parent=g9003.t2
HiC_scaffold_17	gmst	start_codon	54586859	54586861	27.025937	+	0	ID=g9003.t1.start1;Parent=g9003.t1
HiC_scaffold_17	gmst	CDS	54586859	54586868	27.025937	+	0	ID=g9003.t1.CDS1;Parent=g9003.t1
HiC_scaffold_17	gmst	exon	54586859	54586868	27.025937	+	0	ID=g9003.t1.exon1;Parent=g9003.t1
HiC_scaffold_17	gmst	mRNA	54586859	54589039	.	+	.	ID=g9003.t1;Parent=g9003;em_target=9668.ENSMPUP00000018684;em_score=184.7;em_evalue=1.2e-57;em_tcov=.;em_OGs=2CZM7@1|root,2S4RS@2759|Eukaryota,3A5WC@33154|Opisthokonta,3BSJK@33208|Metazoa,3D9B3@33213|Bilateria,48FXF@7711|Chordata,49CX7@7742|Vertebrata,3JHYW@40674|Mammalia,3EVRJ@33554|Carnivora;em_COG_cat=S;em_desc=NADH dehydrogenase ubiquinone 1 alpha subcomplex subunit;em_max_annot_lvl=33208|Metazoa;em_KEGG_ko=ko:K03947;em_KEGG_Pathway=ko00190,ko01100,ko04714,ko04723,ko04932,ko05010,ko05012,ko05016,map00190,map01100,map04714,map04723,map04932,map05010,map05012,map05016;em_KEGG_Module=M00146;em_BRITE=ko00000,ko00001,ko00002;em_KEGG_TC=3.D.1.6;em_PFAMs=NADHdh_A3;em_Preferred_name=NDUFA3;em_GOs=GO:0003674,GO:0003824,GO:0003954,GO:0005575,GO:0005622,GO:0005623,GO:0005737,GO:0005739,GO:0005740,GO:0005743,GO:0005746,GO:0005747,GO:0006091,GO:0006119,GO:0006120,GO:0006139,GO:0006163,GO:0006725,GO:0006753,GO:0006793,GO:0006796,GO:0006807,GO:0006996,GO:0007005,GO:0008137,GO:0008150,GO:0008152,GO:0009117,GO:0009123,GO:0009126,GO:0009141,GO:0009144,GO:0009150,GO:0009161,GO:0009167,GO:0009199,GO:0009205,GO:0009259,GO:0009987,GO:0010257,GO:0015980,GO:0016020,GO:0016043,GO:0016310,GO:0016491,GO:0016651,GO:0016655,GO:0017144,GO:0019637,GO:0019693,GO:0019866,GO:0022607,GO:0022900,GO:0022904,GO:0030964,GO:0031090,GO:0031966,GO:0031967,GO:0031975,GO:0032981,GO:0032991,GO:0033108,GO:0034622,GO:0034641,GO:0042773,GO:0042775,GO:0043226,GO:0043227,GO:0043229,GO:0043231,GO:0043933,GO:0044085,GO:0044237,GO:0044238,GO:0044281,GO:0044422,GO:0044424,GO:0044425,GO:0044429,GO:0044444,GO:0044446,GO:0044455,GO:0044464,GO:0045271,GO:0045333,GO:0046034,GO:0046483,GO:0050136,GO:0055086,GO:0055114,GO:0065003,GO:0070469,GO:0071704,GO:0071840,GO:0072521,GO:0098796,GO:0098798,GO:0098800,GO:0098803,GO:1901135,GO:1901360,GO:1901564,GO:1902494,GO:1990204
HiC_scaffold_17	AUGUSTUS	intron	54586869	54587091	1.0	+	.	ID=g9003.t2.intron2;Parent=g9003.t2
HiC_scaffold_17	gmst	intron	54586869	54587091	27.025937	+	0	ID=g9003.t1.intron1;Parent=g9003.t1
HiC_scaffold_17	AUGUSTUS	exon	54587092	54587166	.	+	.	ID=g9003.t2.exon3;Parent=g9003.t2
HiC_scaffold_17	AUGUSTUS	CDS	54587092	54587166	1.0	+	2	ID=g9003.t2.CDS3;Parent=g9003.t2
HiC_scaffold_17	gmst	CDS	54587092	54587166	27.025937	+	2	ID=g9003.t1.CDS2;Parent=g9003.t1
HiC_scaffold_17	gmst	exon	54587092	54587166	27.025937	+	2	ID=g9003.t1.exon2;Parent=g9003.t1
HiC_scaffold_17	AUGUSTUS	intron	54587167	54588481	1.0	+	.	ID=g9003.t2.intron3;Parent=g9003.t2
HiC_scaffold_17	gmst	intron	54587167	54588481	27.025937	+	0	ID=g9003.t1.intron2;Parent=g9003.t1
HiC_scaffold_17	AUGUSTUS	exon	54588482	54588559	.	+	.	ID=g9003.t2.exon4;Parent=g9003.t2
HiC_scaffold_17	AUGUSTUS	CDS	54588482	54588559	1.0	+	2	ID=g9003.t2.CDS4;Parent=g9003.t2
HiC_scaffold_17	gmst	CDS	54588482	54588559	27.025937	+	2	ID=g9003.t1.CDS3;Parent=g9003.t1
HiC_scaffold_17	gmst	exon	54588482	54588559	27.025937	+	2	ID=g9003.t1.exon3;Parent=g9003.t1
HiC_scaffold_17	AUGUSTUS	intron	54588560	54588947	1.0	+	.	ID=g9003.t2.intron4;Parent=g9003.t2
HiC_scaffold_17	gmst	intron	54588560	54588947	27.025937	+	0	ID=g9003.t1.intron3;Parent=g9003.t1
HiC_scaffold_17	AUGUSTUS	exon	54588948	54589039	.	+	.	ID=g9003.t2.exon5;Parent=g9003.t2
HiC_scaffold_17	AUGUSTUS	CDS	54588948	54589039	1.0	+	2	ID=g9003.t2.CDS5;Parent=g9003.t2
HiC_scaffold_17	gmst	CDS	54588948	54589039	27.025937	+	2	ID=g9003.t1.CDS4;Parent=g9003.t1
HiC_scaffold_17	gmst	exon	54588948	54589039	27.025937	+	2	ID=g9003.t1.exon4;Parent=g9003.t1
HiC_scaffold_17	AUGUSTUS	stop_codon	54589037	54589039	.	+	0	ID=g9003.t2.stop1;Parent=g9003.t2
HiC_scaffold_17	gmst	stop_codon	54589037	54589039	27.025937	+	0	ID=g9003.t1.stop1;Parent=g9003.t1
HiC_scaffold_17	AUGUSTUS	stop_codon	54589190	54589192	.	-	0	ID=g9004.t1.stop1;Parent=g9004.t1
HiC_scaffold_17	AUGUSTUS	exon	54589190	54589309	.	-	.	ID=g9004.t1.exon1;Parent=g9004.t1
HiC_scaffold_17	AUGUSTUS	CDS	54589190	54589309	1.0	-	0	ID=g9004.t1.CDS1;Parent=g9004.t1
HiC_scaffold_17	AUGUSTUS	gene	54589190	54596917	.	-	.	ID=g9004
HiC_scaffold_17	AUGUSTUS	mRNA	54589190	54596917	1.0	-	.	ID=g9004.t1;Parent=g9004;em_target=9668.ENSMPUP00000010260;em_score=542.9;em_evalue=5.2e-166;em_tcov=.;em_OGs=2C1IN@1|root,2RHUP@2759|Eukaryota,3A086@33154|Opisthokonta,3BPRB@33208|Metazoa,3D1TF@33213|Bilateria,48276@7711|Chordata,494DA@7742|Vertebrata,3JAYB@40674|Mammalia,3ER7J@33554|Carnivora;em_COG_cat=K;em_desc=fusion partner;em_max_annot_lvl=33208|Metazoa;em_Preferred_name=TFPT;em_KEGG_ko=ko:K11670;em_BRITE=ko00000,ko03036;em_GOs=GO:0000003,GO:0000228,GO:0000785,GO:0000790,GO:0003006,GO:0003674,GO:0003676,GO:0003677,GO:0005488,GO:0005515,GO:0005575,GO:0005622,GO:0005623,GO:0005634,GO:0005635,GO:0005654,GO:0005694,GO:0005737,GO:0006464,GO:0006508,GO:0006807,GO:0006915,GO:0007154,GO:0007165,GO:0007275,GO:0007548,GO:0008150,GO:0008152,GO:0008219,GO:0008406,GO:0008584,GO:0009987,GO:0010941,GO:0010942,GO:0012501,GO:0012505,GO:0016020,GO:0016579,GO:0019538,GO:0019899,GO:0019900,GO:0019901,GO:0022414,GO:0023052,GO:0031011,GO:0031090,GO:0031965,GO:0031967,GO:0031974,GO:0031975,GO:0031981,GO:0032501,GO:0032502,GO:0032991,GO:0033202,GO:0036211,GO:0042981,GO:0043065,GO:0043067,GO:0043068,GO:0043170,GO:0043226,GO:0043227,GO:0043228,GO:0043229,GO:0043231,GO:0043232,GO:0043233,GO:0043412,GO:0044237,GO:0044238,GO:0044260,GO:0044267,GO:0044422,GO:0044424,GO:0044427,GO:0044428,GO:0044446,GO:0044454,GO:0044464,GO:0045137,GO:0046546,GO:0046661,GO:0046982,GO:0046983,GO:0048513,GO:0048518,GO:0048522,GO:0048608,GO:0048731,GO:0048856,GO:0050789,GO:0050794,GO:0050896,GO:0051716,GO:0061458,GO:0065007,GO:0070013,GO:0070603,GO:0070646,GO:0070647,GO:0071704,GO:0097159,GO:0097190,GO:0097346,GO:1901363,GO:1901564,GO:1902494,GO:1904949
HiC_scaffold_17	AUGUSTUS	intron	54589310	54589619	1.0	-	.	ID=g9004.t1.intron1;Parent=g9004.t1
HiC_scaffold_17	AUGUSTUS	exon	54589620	54589838	.	-	.	ID=g9004.t1.exon2;Parent=g9004.t1
HiC_scaffold_17	AUGUSTUS	CDS	54589620	54589838	1.0	-	0	ID=g9004.t1.CDS2;Parent=g9004.t1
HiC_scaffold_17	AUGUSTUS	intron	54589839	54589942	1.0	-	.	ID=g9004.t1.intron2;Parent=g9004.t1
HiC_scaffold_17	AUGUSTUS	exon	54589943	54590012	.	-	.	ID=g9004.t1.exon3;Parent=g9004.t1
HiC_scaffold_17	AUGUSTUS	CDS	54589943	54590012	1.0	-	1	ID=g9004.t1.CDS3;Parent=g9004.t1
HiC_scaffold_17	AUGUSTUS	intron	54590013	54593075	1.0	-	.	ID=g9004.t1.intron3;Parent=g9004.t1
HiC_scaffold_17	AUGUSTUS	exon	54593076	54593146	.	-	.	ID=g9004.t1.exon4;Parent=g9004.t1
HiC_scaffold_17	AUGUSTUS	CDS	54593076	54593146	1.0	-	0	ID=g9004.t1.CDS4;Parent=g9004.t1
HiC_scaffold_17	AUGUSTUS	intron	54593147	54595673	1.0	-	.	ID=g9004.t1.intron4;Parent=g9004.t1
HiC_scaffold_17	AUGUSTUS	exon	54595674	54595932	.	-	.	ID=g9004.t1.exon5;Parent=g9004.t1
HiC_scaffold_17	AUGUSTUS	CDS	54595674	54595932	1.0	-	1	ID=g9004.t1.CDS5;Parent=g9004.t1
HiC_scaffold_17	AUGUSTUS	intron	54595933	54596894	1.0	-	.	ID=g9004.t1.intron5;Parent=g9004.t1
HiC_scaffold_17	AUGUSTUS	exon	54596895	54596917	.	-	.	ID=g9004.t1.exon6;Parent=g9004.t1
HiC_scaffold_17	AUGUSTUS	CDS	54596895	54596917	1.0	-	0	ID=g9004.t1.CDS6;Parent=g9004.t1
HiC_scaffold_17	AUGUSTUS	start_codon	54596915	54596917	.	-	0	ID=g9004.t1.start1;Parent=g9004.t1
HiC_scaffold_17	AUGUSTUS	start_codon	54599742	54599744	.	+	0	ID=g9005.t1.start1;Parent=g9005.t1
HiC_scaffold_17	AUGUSTUS	exon	54599742	54599918	.	+	.	ID=g9005.t1.exon1;Parent=g9005.t1
HiC_scaffold_17	AUGUSTUS	CDS	54599742	54599918	1.0	+	0	ID=g9005.t1.CDS1;Parent=g9005.t1
HiC_scaffold_17	AUGUSTUS	gene	54599742	54612011	.	+	.	ID=g9005
HiC_scaffold_17	AUGUSTUS	mRNA	54599742	54612011	1.0	+	.	ID=g9005.t1;Parent=g9005;em_target=29073.XP_008699794.1;em_score=1081.4;em_evalue=0.0;em_tcov=.;em_OGs=COG1498@1|root,KOG2574@2759|Eukaryota,38BNN@33154|Opisthokonta,3BAU6@33208|Metazoa,3CSRK@33213|Bilateria,488NG@7711|Chordata,491F0@7742|Vertebrata,3JBHV@40674|Mammalia,3EFKZ@33554|Carnivora;em_COG_cat=A;em_desc=pre-mRNA processing factor 31;em_max_annot_lvl=33208|Metazoa;em_Preferred_name=PRPF31;em_KEGG_ko=ko:K12844;em_KEGG_Pathway=ko03040,map03040;em_KEGG_Module=M00354;em_BRITE=ko00000,ko00001,ko00002,ko03041;em_PFAMs=Nop,Prp31_C;em_GOs=GO:0000244,GO:0000375,GO:0000377,GO:0000387,GO:0000398,GO:0001654,GO:0003674,GO:0003676,GO:0003723,GO:0005488,GO:0005575,GO:0005622,GO:0005623,GO:0005634,GO:0005654,GO:0005681,GO:0005684,GO:0005687,GO:0005690,GO:0006139,GO:0006396,GO:0006397,GO:0006725,GO:0006807,GO:0007275,GO:0007423,GO:0008150,GO:0008152,GO:0008380,GO:0009987,GO:0010467,GO:0015030,GO:0016043,GO:0016070,GO:0016071,GO:0016604,GO:0016607,GO:0017069,GO:0022607,GO:0022613,GO:0022618,GO:0030532,GO:0030621,GO:0030622,GO:0031974,GO:0031981,GO:0032501,GO:0032502,GO:0032991,GO:0034622,GO:0034641,GO:0034708,GO:0035097,GO:0043010,GO:0043021,GO:0043170,GO:0043226,GO:0043227,GO:0043229,GO:0043231,GO:0043233,GO:0043933,GO:0044085,GO:0044237,GO:0044238,GO:0044422,GO:0044424,GO:0044428,GO:0044446,GO:0044451,GO:0044464,GO:0044665,GO:0044877,GO:0046483,GO:0046540,GO:0048513,GO:0048731,GO:0048856,GO:0051179,GO:0051641,GO:0060041,GO:0065003,GO:0070013,GO:0070990,GO:0071005,GO:0071011,GO:0071166,GO:0071339,GO:0071704,GO:0071826,GO:0071840,GO:0090304,GO:0097159,GO:0097525,GO:0097526,GO:0120114,GO:1901360,GO:1901363,GO:1902494,GO:1990234,GO:1990904
HiC_scaffold_17	AUGUSTUS	intron	54599919	54600018	1.0	+	.	ID=g9005.t1.intron1;Parent=g9005.t1
HiC_scaffold_17	AUGUSTUS	exon	54600019	54600079	.	+	.	ID=g9005.t1.exon2;Parent=g9005.t1
HiC_scaffold_17	AUGUSTUS	CDS	54600019	54600079	1.0	+	0	ID=g9005.t1.CDS2;Parent=g9005.t1
HiC_scaffold_17	AUGUSTUS	intron	54600080	54602066	1.0	+	.	ID=g9005.t1.intron2;Parent=g9005.t1
HiC_scaffold_17	AUGUSTUS	exon	54602067	54602150	.	+	.	ID=g9005.t1.exon3;Parent=g9005.t1
HiC_scaffold_17	AUGUSTUS	CDS	54602067	54602150	1.0	+	2	ID=g9005.t1.CDS3;Parent=g9005.t1
HiC_scaffold_17	AUGUSTUS	intron	54602151	54602932	1.0	+	.	ID=g9005.t1.intron3;Parent=g9005.t1
HiC_scaffold_17	AUGUSTUS	exon	54602933	54603030	.	+	.	ID=g9005.t1.exon4;Parent=g9005.t1
HiC_scaffold_17	AUGUSTUS	CDS	54602933	54603030	1.0	+	2	ID=g9005.t1.CDS4;Parent=g9005.t1
HiC_scaffold_17	AUGUSTUS	intron	54603031	54603949	1.0	+	.	ID=g9005.t1.intron4;Parent=g9005.t1
HiC_scaffold_17	AUGUSTUS	exon	54603950	54604056	.	+	.	ID=g9005.t1.exon5;Parent=g9005.t1
HiC_scaffold_17	AUGUSTUS	CDS	54603950	54604056	1.0	+	0	ID=g9005.t1.CDS5;Parent=g9005.t1
HiC_scaffold_17	AUGUSTUS	intron	54604057	54605420	1.0	+	.	ID=g9005.t1.intron5;Parent=g9005.t1
HiC_scaffold_17	AUGUSTUS	exon	54605421	54605590	.	+	.	ID=g9005.t1.exon6;Parent=g9005.t1
HiC_scaffold_17	AUGUSTUS	CDS	54605421	54605590	1.0	+	1	ID=g9005.t1.CDS6;Parent=g9005.t1
HiC_scaffold_17	AUGUSTUS	intron	54605591	54607362	1.0	+	.	ID=g9005.t1.intron6;Parent=g9005.t1
HiC_scaffold_17	AUGUSTUS	exon	54607363	54607520	.	+	.	ID=g9005.t1.exon7;Parent=g9005.t1
HiC_scaffold_17	AUGUSTUS	CDS	54607363	54607520	1.0	+	2	ID=g9005.t1.CDS7;Parent=g9005.t1
HiC_scaffold_17	AUGUSTUS	intron	54607521	54608648	1.0	+	.	ID=g9005.t1.intron7;Parent=g9005.t1
HiC_scaffold_17	AUGUSTUS	exon	54608649	54608738	.	+	.	ID=g9005.t1.exon8;Parent=g9005.t1
HiC_scaffold_17	AUGUSTUS	CDS	54608649	54608738	1.0	+	0	ID=g9005.t1.CDS8;Parent=g9005.t1
HiC_scaffold_17	AUGUSTUS	intron	54608739	54609706	1.0	+	.	ID=g9005.t1.intron8;Parent=g9005.t1
HiC_scaffold_17	AUGUSTUS	exon	54609707	54609834	.	+	.	ID=g9005.t1.exon9;Parent=g9005.t1
HiC_scaffold_17	AUGUSTUS	CDS	54609707	54609834	1.0	+	0	ID=g9005.t1.CDS9;Parent=g9005.t1
HiC_scaffold_17	AUGUSTUS	intron	54609835	54609907	1.0	+	.	ID=g9005.t1.intron9;Parent=g9005.t1
HiC_scaffold_17	AUGUSTUS	exon	54609908	54609980	.	+	.	ID=g9005.t1.exon10;Parent=g9005.t1
HiC_scaffold_17	AUGUSTUS	CDS	54609908	54609980	1.0	+	1	ID=g9005.t1.CDS10;Parent=g9005.t1
HiC_scaffold_17	AUGUSTUS	intron	54609981	54610425	1.0	+	.	ID=g9005.t1.intron10;Parent=g9005.t1
HiC_scaffold_17	AUGUSTUS	exon	54610426	54610554	.	+	.	ID=g9005.t1.exon11;Parent=g9005.t1
HiC_scaffold_17	AUGUSTUS	CDS	54610426	54610554	1.0	+	0	ID=g9005.t1.CDS11;Parent=g9005.t1
HiC_scaffold_17	AUGUSTUS	intron	54610555	54610645	1.0	+	.	ID=g9005.t1.intron11;Parent=g9005.t1
HiC_scaffold_17	AUGUSTUS	exon	54610646	54610744	.	+	.	ID=g9005.t1.exon12;Parent=g9005.t1
HiC_scaffold_17	AUGUSTUS	CDS	54610646	54610744	1.0	+	0	ID=g9005.t1.CDS12;Parent=g9005.t1
HiC_scaffold_17	AUGUSTUS	intron	54610745	54611885	1.0	+	.	ID=g9005.t1.intron12;Parent=g9005.t1
HiC_scaffold_17	AUGUSTUS	exon	54611886	54612011	.	+	.	ID=g9005.t1.exon13;Parent=g9005.t1
HiC_scaffold_17	AUGUSTUS	CDS	54611886	54612011	1.0	+	0	ID=g9005.t1.CDS13;Parent=g9005.t1
HiC_scaffold_17	AUGUSTUS	stop_codon	54612009	54612011	.	+	0	ID=g9005.t1.stop1;Parent=g9005.t1
HiC_scaffold_17	AUGUSTUS	start_codon	54619364	54619366	.	+	0	ID=g9006.t1.start1;Parent=g9006.t1
HiC_scaffold_17	AUGUSTUS	start_codon	54619364	54619366	.	+	0	ID=g9006.t2.start1;Parent=g9006.t2
HiC_scaffold_17	AUGUSTUS	start_codon	54619364	54619366	.	+	0	ID=g9006.t3.start1;Parent=g9006.t3
HiC_scaffold_17	AUGUSTUS	exon	54619364	54619388	.	+	.	ID=g9006.t1.exon1;Parent=g9006.t1
HiC_scaffold_17	AUGUSTUS	exon	54619364	54619388	.	+	.	ID=g9006.t2.exon1;Parent=g9006.t2
HiC_scaffold_17	AUGUSTUS	exon	54619364	54619388	.	+	.	ID=g9006.t3.exon1;Parent=g9006.t3
HiC_scaffold_17	AUGUSTUS	CDS	54619364	54619388	1.0	+	0	ID=g9006.t1.CDS1;Parent=g9006.t1
HiC_scaffold_17	AUGUSTUS	CDS	54619364	54619388	1.0	+	0	ID=g9006.t2.CDS1;Parent=g9006.t2
HiC_scaffold_17	AUGUSTUS	CDS	54619364	54619388	1.0	+	0	ID=g9006.t3.CDS1;Parent=g9006.t3
HiC_scaffold_17	AUGUSTUS	gene	54619364	54628443	.	+	.	ID=g9006
HiC_scaffold_17	AUGUSTUS	mRNA	54619364	54628443	0.65	+	.	ID=g9006.t1;Parent=g9006;em_target=9668.ENSMPUP00000010278;em_score=1639.1;em_evalue=0.0;em_tcov=.;em_OGs=COG5665@1|root,KOG2150@2759|Eukaryota,38DCH@33154|Opisthokonta,3BCKH@33208|Metazoa,3CRAM@33213|Bilateria,489MQ@7711|Chordata,495PK@7742|Vertebrata,3JABG@40674|Mammalia,3EPA2@33554|Carnivora;em_COG_cat=K;em_desc=CCR4-NOT transcription complex, subunit 3;em_max_annot_lvl=33208|Metazoa;em_Preferred_name=CNOT3;em_KEGG_ko=ko:K12580;em_KEGG_Pathway=ko03018,map03018;em_BRITE=ko00000,ko00001,ko03019;em_PFAMs=NOT2_3_5,Not3;em_GOs=GO:0000075,GO:0000077,GO:0000175,GO:0000278,GO:0000288,GO:0000289,GO:0000932,GO:0000956,GO:0001701,GO:0001824,GO:0001825,GO:0001829,GO:0003674,GO:0003824,GO:0004518,GO:0004527,GO:0004532,GO:0004535,GO:0004540,GO:0005488,GO:0005515,GO:0005575,GO:0005622,GO:0005623,GO:0005737,GO:0005829,GO:0006139,GO:0006401,GO:0006402,GO:0006417,GO:0006725,GO:0006807,GO:0006950,GO:0006974,GO:0006977,GO:0007049,GO:0007093,GO:0007154,GO:0007165,GO:0007275,GO:0007346,GO:0008150,GO:0008152,GO:0008408,GO:0009056,GO:0009057,GO:0009653,GO:0009790,GO:0009792,GO:0009889,GO:0009890,GO:0009892,GO:0009966,GO:0009968,GO:0009987,GO:0010468,GO:0010556,GO:0010558,GO:0010564,GO:0010605,GO:0010608,GO:0010629,GO:0010646,GO:0010648,GO:0010948,GO:0016070,GO:0016071,GO:0016787,GO:0016788,GO:0016796,GO:0016896,GO:0017148,GO:0019222,GO:0019439,GO:0022402,GO:0023051,GO:0023052,GO:0023057,GO:0030014,GO:0030015,GO:0030154,GO:0030330,GO:0031323,GO:0031324,GO:0031326,GO:0031327,GO:0031570,GO:0031571,GO:0032268,GO:0032269,GO:0032501,GO:0032502,GO:0032991,GO:0033143,GO:0033144,GO:0033146,GO:0033147,GO:0033554,GO:0034248,GO:0034249,GO:0034641,GO:0034655,GO:0035556,GO:0035770,GO:0036464,GO:0042770,GO:0043009,GO:0043170,GO:0043226,GO:0043228,GO:0043229,GO:0043232,GO:0044237,GO:0044238,GO:0044248,GO:0044260,GO:0044265,GO:0044270,GO:0044424,GO:0044444,GO:0044464,GO:0044773,GO:0044774,GO:0044783,GO:0044819,GO:0045786,GO:0045787,GO:0045930,GO:0046483,GO:0046700,GO:0048518,GO:0048519,GO:0048522,GO:0048523,GO:0048583,GO:0048585,GO:0048646,GO:0048856,GO:0048869,GO:0050789,GO:0050793,GO:0050794,GO:0050896,GO:0051171,GO:0051172,GO:0051239,GO:0051246,GO:0051248,GO:0051716,GO:0051726,GO:0060255,GO:0065007,GO:0071156,GO:0071158,GO:0071704,GO:0072331,GO:0072395,GO:0072401,GO:0072413,GO:0072422,GO:0072431,GO:0080090,GO:0090068,GO:0090304,GO:0090305,GO:0090501,GO:0090503,GO:0140098,GO:1901360,GO:1901361,GO:1901575,GO:1901987,GO:1901988,GO:1901990,GO:1901991,GO:1902400,GO:1902402,GO:1902403,GO:1902806,GO:1902807,GO:1903047,GO:1990904,GO:2000036,GO:2000045,GO:2000112,GO:2000113,GO:2000134
HiC_scaffold_17	AUGUSTUS	mRNA	54619364	54628443	1.0	+	.	ID=g9006.t2;Parent=g9006;em_target=9668.ENSMPUP00000010278;em_score=1674.9;em_evalue=0.0;em_tcov=.;em_OGs=COG5665@1|root,KOG2150@2759|Eukaryota,38DCH@33154|Opisthokonta,3BCKH@33208|Metazoa,3CRAM@33213|Bilateria,489MQ@7711|Chordata,495PK@7742|Vertebrata,3JABG@40674|Mammalia,3EPA2@33554|Carnivora;em_COG_cat=K;em_desc=CCR4-NOT transcription complex, subunit 3;em_max_annot_lvl=33208|Metazoa;em_Preferred_name=CNOT3;em_KEGG_ko=ko:K12580;em_KEGG_Pathway=ko03018,map03018;em_BRITE=ko00000,ko00001,ko03019;em_PFAMs=NOT2_3_5,Not3;em_GOs=GO:0000075,GO:0000077,GO:0000175,GO:0000278,GO:0000288,GO:0000289,GO:0000932,GO:0000956,GO:0001701,GO:0001824,GO:0001825,GO:0001829,GO:0003674,GO:0003824,GO:0004518,GO:0004527,GO:0004532,GO:0004535,GO:0004540,GO:0005488,GO:0005515,GO:0005575,GO:0005622,GO:0005623,GO:0005737,GO:0005829,GO:0006139,GO:0006401,GO:0006402,GO:0006417,GO:0006725,GO:0006807,GO:0006950,GO:0006974,GO:0006977,GO:0007049,GO:0007093,GO:0007154,GO:0007165,GO:0007275,GO:0007346,GO:0008150,GO:0008152,GO:0008408,GO:0009056,GO:0009057,GO:0009653,GO:0009790,GO:0009792,GO:0009889,GO:0009890,GO:0009892,GO:0009966,GO:0009968,GO:0009987,GO:0010468,GO:0010556,GO:0010558,GO:0010564,GO:0010605,GO:0010608,GO:0010629,GO:0010646,GO:0010648,GO:0010948,GO:0016070,GO:0016071,GO:0016787,GO:0016788,GO:0016796,GO:0016896,GO:0017148,GO:0019222,GO:0019439,GO:0022402,GO:0023051,GO:0023052,GO:0023057,GO:0030014,GO:0030015,GO:0030154,GO:0030330,GO:0031323,GO:0031324,GO:0031326,GO:0031327,GO:0031570,GO:0031571,GO:0032268,GO:0032269,GO:0032501,GO:0032502,GO:0032991,GO:0033143,GO:0033144,GO:0033146,GO:0033147,GO:0033554,GO:0034248,GO:0034249,GO:0034641,GO:0034655,GO:0035556,GO:0035770,GO:0036464,GO:0042770,GO:0043009,GO:0043170,GO:0043226,GO:0043228,GO:0043229,GO:0043232,GO:0044237,GO:0044238,GO:0044248,GO:0044260,GO:0044265,GO:0044270,GO:0044424,GO:0044444,GO:0044464,GO:0044773,GO:0044774,GO:0044783,GO:0044819,GO:0045786,GO:0045787,GO:0045930,GO:0046483,GO:0046700,GO:0048518,GO:0048519,GO:0048522,GO:0048523,GO:0048583,GO:0048585,GO:0048646,GO:0048856,GO:0048869,GO:0050789,GO:0050793,GO:0050794,GO:0050896,GO:0051171,GO:0051172,GO:0051239,GO:0051246,GO:0051248,GO:0051716,GO:0051726,GO:0060255,GO:0065007,GO:0071156,GO:0071158,GO:0071704,GO:0072331,GO:0072395,GO:0072401,GO:0072413,GO:0072422,GO:0072431,GO:0080090,GO:0090068,GO:0090304,GO:0090305,GO:0090501,GO:0090503,GO:0140098,GO:1901360,GO:1901361,GO:1901575,GO:1901987,GO:1901988,GO:1901990,GO:1901991,GO:1902400,GO:1902402,GO:1902403,GO:1902806,GO:1902807,GO:1903047,GO:1990904,GO:2000036,GO:2000045,GO:2000112,GO:2000113,GO:2000134
HiC_scaffold_17	AUGUSTUS	mRNA	54619364	54628443	1.0	+	.	ID=g9006.t3;Parent=g9006;em_target=9668.ENSMPUP00000010278;em_score=1680.6;em_evalue=0.0;em_tcov=.;em_OGs=COG5665@1|root,KOG2150@2759|Eukaryota,38DCH@33154|Opisthokonta,3BCKH@33208|Metazoa,3CRAM@33213|Bilateria,489MQ@7711|Chordata,495PK@7742|Vertebrata,3JABG@40674|Mammalia,3EPA2@33554|Carnivora;em_COG_cat=K;em_desc=CCR4-NOT transcription complex, subunit 3;em_max_annot_lvl=33208|Metazoa;em_Preferred_name=CNOT3;em_KEGG_ko=ko:K12580;em_KEGG_Pathway=ko03018,map03018;em_BRITE=ko00000,ko00001,ko03019;em_PFAMs=NOT2_3_5,Not3;em_GOs=GO:0000075,GO:0000077,GO:0000175,GO:0000278,GO:0000288,GO:0000289,GO:0000932,GO:0000956,GO:0001701,GO:0001824,GO:0001825,GO:0001829,GO:0003674,GO:0003824,GO:0004518,GO:0004527,GO:0004532,GO:0004535,GO:0004540,GO:0005488,GO:0005515,GO:0005575,GO:0005622,GO:0005623,GO:0005737,GO:0005829,GO:0006139,GO:0006401,GO:0006402,GO:0006417,GO:0006725,GO:0006807,GO:0006950,GO:0006974,GO:0006977,GO:0007049,GO:0007093,GO:0007154,GO:0007165,GO:0007275,GO:0007346,GO:0008150,GO:0008152,GO:0008408,GO:0009056,GO:0009057,GO:0009653,GO:0009790,GO:0009792,GO:0009889,GO:0009890,GO:0009892,GO:0009966,GO:0009968,GO:0009987,GO:0010468,GO:0010556,GO:0010558,GO:0010564,GO:0010605,GO:0010608,GO:0010629,GO:0010646,GO:0010648,GO:0010948,GO:0016070,GO:0016071,GO:0016787,GO:0016788,GO:0016796,GO:0016896,GO:0017148,GO:0019222,GO:0019439,GO:0022402,GO:0023051,GO:0023052,GO:0023057,GO:0030014,GO:0030015,GO:0030154,GO:0030330,GO:0031323,GO:0031324,GO:0031326,GO:0031327,GO:0031570,GO:0031571,GO:0032268,GO:0032269,GO:0032501,GO:0032502,GO:0032991,GO:0033143,GO:0033144,GO:0033146,GO:0033147,GO:0033554,GO:0034248,GO:0034249,GO:0034641,GO:0034655,GO:0035556,GO:0035770,GO:0036464,GO:0042770,GO:0043009,GO:0043170,GO:0043226,GO:0043228,GO:0043229,GO:0043232,GO:0044237,GO:0044238,GO:0044248,GO:0044260,GO:0044265,GO:0044270,GO:0044424,GO:0044444,GO:0044464,GO:0044773,GO:0044774,GO:0044783,GO:0044819,GO:0045786,GO:0045787,GO:0045930,GO:0046483,GO:0046700,GO:0048518,GO:0048519,GO:0048522,GO:0048523,GO:0048583,GO:0048585,GO:0048646,GO:0048856,GO:0048869,GO:0050789,GO:0050793,GO:0050794,GO:0050896,GO:0051171,GO:0051172,GO:0051239,GO:0051246,GO:0051248,GO:0051716,GO:0051726,GO:0060255,GO:0065007,GO:0071156,GO:0071158,GO:0071704,GO:0072331,GO:0072395,GO:0072401,GO:0072413,GO:0072422,GO:0072431,GO:0080090,GO:0090068,GO:0090304,GO:0090305,GO:0090501,GO:0090503,GO:0140098,GO:1901360,GO:1901361,GO:1901575,GO:1901987,GO:1901988,GO:1901990,GO:1901991,GO:1902400,GO:1902402,GO:1902403,GO:1902806,GO:1902807,GO:1903047,GO:1990904,GO:2000036,GO:2000045,GO:2000112,GO:2000113,GO:2000134
HiC_scaffold_17	AUGUSTUS	intron	54619389	54619504	1.0	+	.	ID=g9006.t1.intron1;Parent=g9006.t1
HiC_scaffold_17	AUGUSTUS	intron	54619389	54619504	1.0	+	.	ID=g9006.t2.intron1;Parent=g9006.t2
HiC_scaffold_17	AUGUSTUS	intron	54619389	54619504	1.0	+	.	ID=g9006.t3.intron1;Parent=g9006.t3
HiC_scaffold_17	AUGUSTUS	exon	54619505	54619572	.	+	.	ID=g9006.t1.exon2;Parent=g9006.t1
HiC_scaffold_17	AUGUSTUS	exon	54619505	54619572	.	+	.	ID=g9006.t2.exon2;Parent=g9006.t2
HiC_scaffold_17	AUGUSTUS	exon	54619505	54619572	.	+	.	ID=g9006.t3.exon2;Parent=g9006.t3
HiC_scaffold_17	AUGUSTUS	CDS	54619505	54619572	1.0	+	2	ID=g9006.t1.CDS2;Parent=g9006.t1
HiC_scaffold_17	AUGUSTUS	CDS	54619505	54619572	1.0	+	2	ID=g9006.t2.CDS2;Parent=g9006.t2
HiC_scaffold_17	AUGUSTUS	CDS	54619505	54619572	1.0	+	2	ID=g9006.t3.CDS2;Parent=g9006.t3
HiC_scaffold_17	AUGUSTUS	intron	54619573	54619794	1.0	+	.	ID=g9006.t1.intron2;Parent=g9006.t1
HiC_scaffold_17	AUGUSTUS	intron	54619573	54619794	1.0	+	.	ID=g9006.t2.intron2;Parent=g9006.t2
HiC_scaffold_17	AUGUSTUS	intron	54619573	54619794	1.0	+	.	ID=g9006.t3.intron2;Parent=g9006.t3
HiC_scaffold_17	AUGUSTUS	exon	54619795	54619869	.	+	.	ID=g9006.t1.exon3;Parent=g9006.t1
HiC_scaffold_17	AUGUSTUS	exon	54619795	54619869	.	+	.	ID=g9006.t2.exon3;Parent=g9006.t2
HiC_scaffold_17	AUGUSTUS	exon	54619795	54619869	.	+	.	ID=g9006.t3.exon3;Parent=g9006.t3
HiC_scaffold_17	AUGUSTUS	CDS	54619795	54619869	1.0	+	0	ID=g9006.t1.CDS3;Parent=g9006.t1
HiC_scaffold_17	AUGUSTUS	CDS	54619795	54619869	1.0	+	0	ID=g9006.t2.CDS3;Parent=g9006.t2
HiC_scaffold_17	AUGUSTUS	CDS	54619795	54619869	1.0	+	0	ID=g9006.t3.CDS3;Parent=g9006.t3
HiC_scaffold_17	AUGUSTUS	intron	54619870	54619986	1.0	+	.	ID=g9006.t1.intron3;Parent=g9006.t1
HiC_scaffold_17	AUGUSTUS	intron	54619870	54619986	1.0	+	.	ID=g9006.t2.intron3;Parent=g9006.t2
HiC_scaffold_17	AUGUSTUS	intron	54619870	54619986	1.0	+	.	ID=g9006.t3.intron3;Parent=g9006.t3
HiC_scaffold_17	AUGUSTUS	exon	54619987	54620076	.	+	.	ID=g9006.t1.exon4;Parent=g9006.t1
HiC_scaffold_17	AUGUSTUS	exon	54619987	54620076	.	+	.	ID=g9006.t2.exon4;Parent=g9006.t2
HiC_scaffold_17	AUGUSTUS	exon	54619987	54620076	.	+	.	ID=g9006.t3.exon4;Parent=g9006.t3
HiC_scaffold_17	AUGUSTUS	CDS	54619987	54620076	1.0	+	0	ID=g9006.t1.CDS4;Parent=g9006.t1
HiC_scaffold_17	AUGUSTUS	CDS	54619987	54620076	1.0	+	0	ID=g9006.t2.CDS4;Parent=g9006.t2
HiC_scaffold_17	AUGUSTUS	CDS	54619987	54620076	1.0	+	0	ID=g9006.t3.CDS4;Parent=g9006.t3
HiC_scaffold_17	AUGUSTUS	intron	54620077	54620214	1.0	+	.	ID=g9006.t1.intron4;Parent=g9006.t1
HiC_scaffold_17	AUGUSTUS	intron	54620077	54620214	1.0	+	.	ID=g9006.t2.intron4;Parent=g9006.t2
HiC_scaffold_17	AUGUSTUS	intron	54620077	54620214	1.0	+	.	ID=g9006.t3.intron4;Parent=g9006.t3
HiC_scaffold_17	AUGUSTUS	exon	54620215	54620343	.	+	.	ID=g9006.t1.exon5;Parent=g9006.t1
HiC_scaffold_17	AUGUSTUS	exon	54620215	54620343	.	+	.	ID=g9006.t2.exon5;Parent=g9006.t2
HiC_scaffold_17	AUGUSTUS	exon	54620215	54620343	.	+	.	ID=g9006.t3.exon5;Parent=g9006.t3
HiC_scaffold_17	AUGUSTUS	CDS	54620215	54620343	1.0	+	0	ID=g9006.t1.CDS5;Parent=g9006.t1
HiC_scaffold_17	AUGUSTUS	CDS	54620215	54620343	1.0	+	0	ID=g9006.t2.CDS5;Parent=g9006.t2
HiC_scaffold_17	AUGUSTUS	CDS	54620215	54620343	1.0	+	0	ID=g9006.t3.CDS5;Parent=g9006.t3
HiC_scaffold_17	AUGUSTUS	intron	54620344	54620445	1.0	+	.	ID=g9006.t1.intron5;Parent=g9006.t1
HiC_scaffold_17	AUGUSTUS	intron	54620344	54620445	1.0	+	.	ID=g9006.t2.intron5;Parent=g9006.t2
HiC_scaffold_17	AUGUSTUS	intron	54620344	54620445	1.0	+	.	ID=g9006.t3.intron5;Parent=g9006.t3
HiC_scaffold_17	AUGUSTUS	exon	54620446	54620541	.	+	.	ID=g9006.t1.exon6;Parent=g9006.t1
HiC_scaffold_17	AUGUSTUS	exon	54620446	54620541	.	+	.	ID=g9006.t2.exon6;Parent=g9006.t2
HiC_scaffold_17	AUGUSTUS	exon	54620446	54620541	.	+	.	ID=g9006.t3.exon6;Parent=g9006.t3
HiC_scaffold_17	AUGUSTUS	CDS	54620446	54620541	1.0	+	0	ID=g9006.t1.CDS6;Parent=g9006.t1
HiC_scaffold_17	AUGUSTUS	CDS	54620446	54620541	1.0	+	0	ID=g9006.t2.CDS6;Parent=g9006.t2
HiC_scaffold_17	AUGUSTUS	CDS	54620446	54620541	1.0	+	0	ID=g9006.t3.CDS6;Parent=g9006.t3
HiC_scaffold_17	AUGUSTUS	intron	54620542	54621555	1.0	+	.	ID=g9006.t2.intron6;Parent=g9006.t2
HiC_scaffold_17	AUGUSTUS	intron	54620542	54621558	1.0	+	.	ID=g9006.t1.intron6;Parent=g9006.t1
HiC_scaffold_17	AUGUSTUS	intron	54620542	54621558	1.0	+	.	ID=g9006.t3.intron6;Parent=g9006.t3
HiC_scaffold_17	AUGUSTUS	exon	54621556	54621778	.	+	.	ID=g9006.t2.exon7;Parent=g9006.t2
HiC_scaffold_17	AUGUSTUS	CDS	54621556	54621778	1.0	+	0	ID=g9006.t2.CDS7;Parent=g9006.t2
HiC_scaffold_17	AUGUSTUS	exon	54621559	54621778	.	+	.	ID=g9006.t1.exon7;Parent=g9006.t1
HiC_scaffold_17	AUGUSTUS	exon	54621559	54621778	.	+	.	ID=g9006.t3.exon7;Parent=g9006.t3
HiC_scaffold_17	AUGUSTUS	CDS	54621559	54621778	1.0	+	0	ID=g9006.t1.CDS7;Parent=g9006.t1
HiC_scaffold_17	AUGUSTUS	CDS	54621559	54621778	1.0	+	0	ID=g9006.t3.CDS7;Parent=g9006.t3
HiC_scaffold_17	AUGUSTUS	intron	54621779	54621873	1.0	+	.	ID=g9006.t1.intron7;Parent=g9006.t1
HiC_scaffold_17	AUGUSTUS	intron	54621779	54621873	1.0	+	.	ID=g9006.t2.intron7;Parent=g9006.t2
HiC_scaffold_17	AUGUSTUS	intron	54621779	54621873	1.0	+	.	ID=g9006.t3.intron7;Parent=g9006.t3
HiC_scaffold_17	AUGUSTUS	exon	54621874	54622007	.	+	.	ID=g9006.t1.exon8;Parent=g9006.t1
HiC_scaffold_17	AUGUSTUS	exon	54621874	54622007	.	+	.	ID=g9006.t2.exon8;Parent=g9006.t2
HiC_scaffold_17	AUGUSTUS	exon	54621874	54622007	.	+	.	ID=g9006.t3.exon8;Parent=g9006.t3
HiC_scaffold_17	AUGUSTUS	CDS	54621874	54622007	1.0	+	2	ID=g9006.t1.CDS8;Parent=g9006.t1
HiC_scaffold_17	AUGUSTUS	CDS	54621874	54622007	1.0	+	2	ID=g9006.t2.CDS8;Parent=g9006.t2
HiC_scaffold_17	AUGUSTUS	CDS	54621874	54622007	1.0	+	2	ID=g9006.t3.CDS8;Parent=g9006.t3
HiC_scaffold_17	AUGUSTUS	intron	54622008	54622296	1.0	+	.	ID=g9006.t1.intron8;Parent=g9006.t1
HiC_scaffold_17	AUGUSTUS	intron	54622008	54622296	1.0	+	.	ID=g9006.t2.intron8;Parent=g9006.t2
HiC_scaffold_17	AUGUSTUS	intron	54622008	54622296	1.0	+	.	ID=g9006.t3.intron8;Parent=g9006.t3
HiC_scaffold_17	AUGUSTUS	exon	54622297	54622353	.	+	.	ID=g9006.t1.exon9;Parent=g9006.t1
HiC_scaffold_17	AUGUSTUS	exon	54622297	54622353	.	+	.	ID=g9006.t2.exon9;Parent=g9006.t2
HiC_scaffold_17	AUGUSTUS	exon	54622297	54622353	.	+	.	ID=g9006.t3.exon9;Parent=g9006.t3
HiC_scaffold_17	AUGUSTUS	CDS	54622297	54622353	1.0	+	0	ID=g9006.t1.CDS9;Parent=g9006.t1
HiC_scaffold_17	AUGUSTUS	CDS	54622297	54622353	1.0	+	0	ID=g9006.t2.CDS9;Parent=g9006.t2
HiC_scaffold_17	AUGUSTUS	CDS	54622297	54622353	1.0	+	0	ID=g9006.t3.CDS9;Parent=g9006.t3
HiC_scaffold_17	AUGUSTUS	intron	54622354	54622943	1.0	+	.	ID=g9006.t1.intron9;Parent=g9006.t1
HiC_scaffold_17	AUGUSTUS	intron	54622354	54622943	1.0	+	.	ID=g9006.t2.intron9;Parent=g9006.t2
HiC_scaffold_17	AUGUSTUS	intron	54622354	54622943	1.0	+	.	ID=g9006.t3.intron9;Parent=g9006.t3
HiC_scaffold_17	AUGUSTUS	exon	54622944	54623328	.	+	.	ID=g9006.t1.exon10;Parent=g9006.t1
HiC_scaffold_17	AUGUSTUS	exon	54622944	54623328	.	+	.	ID=g9006.t2.exon10;Parent=g9006.t2
HiC_scaffold_17	AUGUSTUS	exon	54622944	54623328	.	+	.	ID=g9006.t3.exon10;Parent=g9006.t3
HiC_scaffold_17	AUGUSTUS	CDS	54622944	54623328	1.0	+	0	ID=g9006.t1.CDS10;Parent=g9006.t1
HiC_scaffold_17	AUGUSTUS	CDS	54622944	54623328	1.0	+	0	ID=g9006.t2.CDS10;Parent=g9006.t2
HiC_scaffold_17	AUGUSTUS	CDS	54622944	54623328	1.0	+	0	ID=g9006.t3.CDS10;Parent=g9006.t3
HiC_scaffold_17	AUGUSTUS	intron	54623329	54623410	1.0	+	.	ID=g9006.t1.intron10;Parent=g9006.t1
HiC_scaffold_17	AUGUSTUS	intron	54623329	54623410	1.0	+	.	ID=g9006.t2.intron10;Parent=g9006.t2
HiC_scaffold_17	AUGUSTUS	intron	54623329	54623410	1.0	+	.	ID=g9006.t3.intron10;Parent=g9006.t3
HiC_scaffold_17	AUGUSTUS	exon	54623411	54623534	.	+	.	ID=g9006.t1.exon11;Parent=g9006.t1
HiC_scaffold_17	AUGUSTUS	exon	54623411	54623534	.	+	.	ID=g9006.t2.exon11;Parent=g9006.t2
HiC_scaffold_17	AUGUSTUS	exon	54623411	54623534	.	+	.	ID=g9006.t3.exon11;Parent=g9006.t3
HiC_scaffold_17	AUGUSTUS	CDS	54623411	54623534	1.0	+	2	ID=g9006.t1.CDS11;Parent=g9006.t1
HiC_scaffold_17	AUGUSTUS	CDS	54623411	54623534	1.0	+	2	ID=g9006.t2.CDS11;Parent=g9006.t2
HiC_scaffold_17	AUGUSTUS	CDS	54623411	54623534	1.0	+	2	ID=g9006.t3.CDS11;Parent=g9006.t3
HiC_scaffold_17	AUGUSTUS	intron	54623535	54624051	1.0	+	.	ID=g9006.t1.intron11;Parent=g9006.t1
HiC_scaffold_17	AUGUSTUS	intron	54623535	54624051	1.0	+	.	ID=g9006.t2.intron11;Parent=g9006.t2
HiC_scaffold_17	AUGUSTUS	intron	54623535	54624051	1.0	+	.	ID=g9006.t3.intron11;Parent=g9006.t3
HiC_scaffold_17	AUGUSTUS	exon	54624052	54624250	.	+	.	ID=g9006.t1.exon12;Parent=g9006.t1
HiC_scaffold_17	AUGUSTUS	exon	54624052	54624250	.	+	.	ID=g9006.t2.exon12;Parent=g9006.t2
HiC_scaffold_17	AUGUSTUS	exon	54624052	54624250	.	+	.	ID=g9006.t3.exon12;Parent=g9006.t3
HiC_scaffold_17	AUGUSTUS	CDS	54624052	54624250	1.0	+	1	ID=g9006.t1.CDS12;Parent=g9006.t1
HiC_scaffold_17	AUGUSTUS	CDS	54624052	54624250	1.0	+	1	ID=g9006.t2.CDS12;Parent=g9006.t2
HiC_scaffold_17	AUGUSTUS	CDS	54624052	54624250	1.0	+	1	ID=g9006.t3.CDS12;Parent=g9006.t3
HiC_scaffold_17	AUGUSTUS	intron	54624251	54625613	1.0	+	.	ID=g9006.t1.intron12;Parent=g9006.t1
HiC_scaffold_17	AUGUSTUS	intron	54624251	54625613	1.0	+	.	ID=g9006.t2.intron12;Parent=g9006.t2
HiC_scaffold_17	AUGUSTUS	intron	54624251	54625613	1.0	+	.	ID=g9006.t3.intron12;Parent=g9006.t3
HiC_scaffold_17	AUGUSTUS	exon	54625614	54625713	.	+	.	ID=g9006.t1.exon13;Parent=g9006.t1
HiC_scaffold_17	AUGUSTUS	exon	54625614	54625713	.	+	.	ID=g9006.t2.exon13;Parent=g9006.t2
HiC_scaffold_17	AUGUSTUS	exon	54625614	54625713	.	+	.	ID=g9006.t3.exon13;Parent=g9006.t3
HiC_scaffold_17	AUGUSTUS	CDS	54625614	54625713	0.98	+	0	ID=g9006.t1.CDS13;Parent=g9006.t1
HiC_scaffold_17	AUGUSTUS	CDS	54625614	54625713	1.0	+	0	ID=g9006.t2.CDS13;Parent=g9006.t2
HiC_scaffold_17	AUGUSTUS	CDS	54625614	54625713	1.0	+	0	ID=g9006.t3.CDS13;Parent=g9006.t3
HiC_scaffold_17	AUGUSTUS	intron	54625714	54625808	1.0	+	.	ID=g9006.t2.intron13;Parent=g9006.t2
HiC_scaffold_17	AUGUSTUS	intron	54625714	54625808	1.0	+	.	ID=g9006.t3.intron13;Parent=g9006.t3
HiC_scaffold_17	AUGUSTUS	intron	54625714	54625841	0.65	+	.	ID=g9006.t1.intron13;Parent=g9006.t1
HiC_scaffold_17	AUGUSTUS	exon	54625809	54626007	.	+	.	ID=g9006.t2.exon14;Parent=g9006.t2
HiC_scaffold_17	AUGUSTUS	exon	54625809	54626007	.	+	.	ID=g9006.t3.exon14;Parent=g9006.t3
HiC_scaffold_17	AUGUSTUS	CDS	54625809	54626007	1.0	+	2	ID=g9006.t2.CDS14;Parent=g9006.t2
HiC_scaffold_17	AUGUSTUS	CDS	54625809	54626007	1.0	+	2	ID=g9006.t3.CDS14;Parent=g9006.t3
HiC_scaffold_17	AUGUSTUS	exon	54625842	54626007	.	+	.	ID=g9006.t1.exon14;Parent=g9006.t1
HiC_scaffold_17	AUGUSTUS	CDS	54625842	54626007	0.65	+	2	ID=g9006.t1.CDS14;Parent=g9006.t1
HiC_scaffold_17	AUGUSTUS	intron	54626008	54626272	1.0	+	.	ID=g9006.t1.intron14;Parent=g9006.t1
HiC_scaffold_17	AUGUSTUS	intron	54626008	54626272	1.0	+	.	ID=g9006.t2.intron14;Parent=g9006.t2
HiC_scaffold_17	AUGUSTUS	intron	54626008	54626272	1.0	+	.	ID=g9006.t3.intron14;Parent=g9006.t3
HiC_scaffold_17	AUGUSTUS	exon	54626273	54626405	.	+	.	ID=g9006.t1.exon15;Parent=g9006.t1
HiC_scaffold_17	AUGUSTUS	exon	54626273	54626405	.	+	.	ID=g9006.t2.exon15;Parent=g9006.t2
HiC_scaffold_17	AUGUSTUS	exon	54626273	54626405	.	+	.	ID=g9006.t3.exon15;Parent=g9006.t3
HiC_scaffold_17	AUGUSTUS	CDS	54626273	54626405	1.0	+	1	ID=g9006.t1.CDS15;Parent=g9006.t1
HiC_scaffold_17	AUGUSTUS	CDS	54626273	54626405	1.0	+	1	ID=g9006.t2.CDS15;Parent=g9006.t2
HiC_scaffold_17	AUGUSTUS	CDS	54626273	54626405	1.0	+	1	ID=g9006.t3.CDS15;Parent=g9006.t3
HiC_scaffold_17	AUGUSTUS	intron	54626406	54627049	1.0	+	.	ID=g9006.t1.intron15;Parent=g9006.t1
HiC_scaffold_17	AUGUSTUS	intron	54626406	54627049	1.0	+	.	ID=g9006.t2.intron15;Parent=g9006.t2
HiC_scaffold_17	AUGUSTUS	intron	54626406	54627049	1.0	+	.	ID=g9006.t3.intron15;Parent=g9006.t3
HiC_scaffold_17	AUGUSTUS	exon	54627050	54627175	.	+	.	ID=g9006.t1.exon16;Parent=g9006.t1
HiC_scaffold_17	AUGUSTUS	exon	54627050	54627175	.	+	.	ID=g9006.t2.exon16;Parent=g9006.t2
HiC_scaffold_17	AUGUSTUS	exon	54627050	54627175	.	+	.	ID=g9006.t3.exon16;Parent=g9006.t3
HiC_scaffold_17	AUGUSTUS	CDS	54627050	54627175	1.0	+	0	ID=g9006.t1.CDS16;Parent=g9006.t1
HiC_scaffold_17	AUGUSTUS	CDS	54627050	54627175	1.0	+	0	ID=g9006.t2.CDS16;Parent=g9006.t2
HiC_scaffold_17	AUGUSTUS	CDS	54627050	54627175	1.0	+	0	ID=g9006.t3.CDS16;Parent=g9006.t3
HiC_scaffold_17	AUGUSTUS	intron	54627176	54628344	1.0	+	.	ID=g9006.t1.intron16;Parent=g9006.t1
HiC_scaffold_17	AUGUSTUS	intron	54627176	54628344	1.0	+	.	ID=g9006.t2.intron16;Parent=g9006.t2
HiC_scaffold_17	AUGUSTUS	intron	54627176	54628344	1.0	+	.	ID=g9006.t3.intron16;Parent=g9006.t3
HiC_scaffold_17	gmst	stop_codon	54628059	54628061	83.802087	-	0	ID=g9007.t2.stop1;Parent=g9007.t2
HiC_scaffold_17	gmst	CDS	54628059	54628176	83.802087	-	1	ID=g9007.t2.CDS1;Parent=g9007.t2
HiC_scaffold_17	gmst	exon	54628059	54628176	83.802087	-	1	ID=g9007.t2.exon1;Parent=g9007.t2
HiC_scaffold_17	AUGUSTUS	gene	54628059	54631540	.	-	.	ID=g9007
HiC_scaffold_17	gmst	mRNA	54628059	54631540	.	-	.	ID=g9007.t2;Parent=g9007;em_target=9646.ENSAMEP00000004790;em_score=472.1;em_evalue=2.4e-144;em_tcov=.;em_OGs=2CXRJ@1|root,2RZ97@2759|Eukaryota,39ZMV@33154|Opisthokonta,3BN2A@33208|Metazoa,3D2RI@33213|Bilateria,4852Q@7711|Chordata,493NY@7742|Vertebrata,3JAQG@40674|Mammalia,3EMX2@33554|Carnivora;em_COG_cat=S;em_desc=Leukocyte receptor cluster;em_max_annot_lvl=33208|Metazoa;em_PFAMs=Cir_N;em_Preferred_name=LENG1;em_GOs=
HiC_scaffold_17	gmst	intron	54628177	54628796	83.802087	-	0	ID=g9007.t2.intron1;Parent=g9007.t2
HiC_scaffold_17	AUGUSTUS	exon	54628345	54628443	.	+	.	ID=g9006.t1.exon17;Parent=g9006.t1
HiC_scaffold_17	AUGUSTUS	exon	54628345	54628443	.	+	.	ID=g9006.t2.exon17;Parent=g9006.t2
HiC_scaffold_17	AUGUSTUS	exon	54628345	54628443	.	+	.	ID=g9006.t3.exon17;Parent=g9006.t3
HiC_scaffold_17	AUGUSTUS	CDS	54628345	54628443	1.0	+	0	ID=g9006.t1.CDS17;Parent=g9006.t1
HiC_scaffold_17	AUGUSTUS	CDS	54628345	54628443	1.0	+	0	ID=g9006.t2.CDS17;Parent=g9006.t2
HiC_scaffold_17	AUGUSTUS	CDS	54628345	54628443	1.0	+	0	ID=g9006.t3.CDS17;Parent=g9006.t3
HiC_scaffold_17	AUGUSTUS	stop_codon	54628441	54628443	.	+	0	ID=g9006.t1.stop1;Parent=g9006.t1
HiC_scaffold_17	AUGUSTUS	stop_codon	54628441	54628443	.	+	0	ID=g9006.t2.stop1;Parent=g9006.t2
HiC_scaffold_17	AUGUSTUS	stop_codon	54628441	54628443	.	+	0	ID=g9006.t3.stop1;Parent=g9006.t3
HiC_scaffold_17	AUGUSTUS	stop_codon	54628670	54628672	.	-	0	ID=g9007.t1.stop1;Parent=g9007.t1
HiC_scaffold_17	AUGUSTUS	exon	54628670	54628943	.	-	.	ID=g9007.t1.exon1;Parent=g9007.t1
HiC_scaffold_17	AUGUSTUS	CDS	54628670	54628943	1.0	-	1	ID=g9007.t1.CDS1;Parent=g9007.t1
HiC_scaffold_17	AUGUSTUS	mRNA	54628670	54631540	1.0	-	.	ID=g9007.t1;Parent=g9007;em_target=9668.ENSMPUP00000010285;em_score=568.7;em_evalue=9.4e-174;em_tcov=.;em_OGs=2CXRJ@1|root,2RZ97@2759|Eukaryota,39ZMV@33154|Opisthokonta,3BN2A@33208|Metazoa,3D2RI@33213|Bilateria,4852Q@7711|Chordata,493NY@7742|Vertebrata,3JAQG@40674|Mammalia,3EMX2@33554|Carnivora;em_COG_cat=S;em_desc=Leukocyte receptor cluster;em_max_annot_lvl=33208|Metazoa;em_PFAMs=Cir_N;em_Preferred_name=LENG1;em_GOs=
HiC_scaffold_17	gmst	CDS	54628797	54628943	83.802087	-	1	ID=g9007.t2.CDS2;Parent=g9007.t2
HiC_scaffold_17	gmst	exon	54628797	54628943	83.802087	-	1	ID=g9007.t2.exon2;Parent=g9007.t2
HiC_scaffold_17	AUGUSTUS	intron	54628944	54629501	1.0	-	.	ID=g9007.t1.intron1;Parent=g9007.t1
HiC_scaffold_17	gmst	intron	54628944	54629501	83.802087	-	0	ID=g9007.t2.intron2;Parent=g9007.t2
HiC_scaffold_17	AUGUSTUS	exon	54629502	54629764	.	-	.	ID=g9007.t1.exon2;Parent=g9007.t1
HiC_scaffold_17	AUGUSTUS	CDS	54629502	54629764	1.0	-	0	ID=g9007.t1.CDS2;Parent=g9007.t1
HiC_scaffold_17	gmst	CDS	54629502	54629764	83.802087	-	0	ID=g9007.t2.CDS3;Parent=g9007.t2
HiC_scaffold_17	gmst	exon	54629502	54629764	83.802087	-	0	ID=g9007.t2.exon3;Parent=g9007.t2
HiC_scaffold_17	AUGUSTUS	intron	54629765	54630316	1.0	-	.	ID=g9007.t1.intron2;Parent=g9007.t1
HiC_scaffold_17	gmst	intron	54629765	54630316	83.802087	-	0	ID=g9007.t2.intron3;Parent=g9007.t2
HiC_scaffold_17	AUGUSTUS	exon	54630317	54630496	.	-	.	ID=g9007.t1.exon3;Parent=g9007.t1
HiC_scaffold_17	AUGUSTUS	CDS	54630317	54630496	1.0	-	0	ID=g9007.t1.CDS3;Parent=g9007.t1
HiC_scaffold_17	gmst	CDS	54630317	54630496	83.802087	-	0	ID=g9007.t2.CDS4;Parent=g9007.t2
HiC_scaffold_17	gmst	exon	54630317	54630496	83.802087	-	0	ID=g9007.t2.exon4;Parent=g9007.t2
HiC_scaffold_17	AUGUSTUS	intron	54630497	54631408	1.0	-	.	ID=g9007.t1.intron3;Parent=g9007.t1
HiC_scaffold_17	gmst	intron	54630497	54631408	83.802087	-	0	ID=g9007.t2.intron4;Parent=g9007.t2
HiC_scaffold_17	AUGUSTUS	exon	54631409	54631540	.	-	.	ID=g9007.t1.exon4;Parent=g9007.t1
HiC_scaffold_17	AUGUSTUS	CDS	54631409	54631540	1.0	-	0	ID=g9007.t1.CDS4;Parent=g9007.t1
HiC_scaffold_17	gmst	CDS	54631409	54631540	83.802087	-	0	ID=g9007.t2.CDS5;Parent=g9007.t2
HiC_scaffold_17	gmst	exon	54631409	54631540	83.802087	-	0	ID=g9007.t2.exon5;Parent=g9007.t2
HiC_scaffold_17	AUGUSTUS	start_codon	54631538	54631540	.	-	0	ID=g9007.t1.start1;Parent=g9007.t1
HiC_scaffold_17	gmst	start_codon	54631538	54631540	83.802087	-	0	ID=g9007.t2.start1;Parent=g9007.t2
HiC_scaffold_17	AUGUSTUS	stop_codon	54632280	54632282	.	-	0	ID=g9008.t1.stop1;Parent=g9008.t1
HiC_scaffold_17	AUGUSTUS	stop_codon	54632280	54632282	.	-	0	ID=g9008.t2.stop1;Parent=g9008.t2
HiC_scaffold_17	AUGUSTUS	exon	54632280	54632348	.	-	.	ID=g9008.t1.exon1;Parent=g9008.t1
HiC_scaffold_17	AUGUSTUS	exon	54632280	54632348	.	-	.	ID=g9008.t2.exon1;Parent=g9008.t2
HiC_scaffold_17	AUGUSTUS	CDS	54632280	54632348	1.0	-	0	ID=g9008.t1.CDS1;Parent=g9008.t1
HiC_scaffold_17	AUGUSTUS	CDS	54632280	54632348	1.0	-	0	ID=g9008.t2.CDS1;Parent=g9008.t2
HiC_scaffold_17	AUGUSTUS	gene	54632280	54643300	.	-	.	ID=g9008
HiC_scaffold_17	AUGUSTUS	mRNA	54632280	54643300	0.9	-	.	ID=g9008.t2;Parent=g9008;em_target=9707.XP_004409607.1;em_score=1280.1;em_evalue=0.0;em_tcov=.;em_OGs=28I6S@1|root,2S3W0@2759|Eukaryota,39JKZ@33154|Opisthokonta,3BM7J@33208|Metazoa,3D0K8@33213|Bilateria,48A1G@7711|Chordata,491NW@7742|Vertebrata,3J456@40674|Mammalia,3ESEF@33554|Carnivora;em_COG_cat=S;em_desc=Transmembrane channel-like;em_max_annot_lvl=33208|Metazoa;em_Preferred_name=TMC4;em_KEGG_ko=ko:K21988;em_BRITE=ko00000,ko02000;em_KEGG_TC=1.A.17.4;em_PFAMs=TMC;em_GOs=
HiC_scaffold_17	AUGUSTUS	mRNA	54632280	54643300	1.0	-	.	ID=g9008.t1;Parent=g9008;em_target=9707.XP_004409607.1;em_score=1457.3;em_evalue=0.0;em_tcov=.;em_OGs=28I6S@1|root,2S3W0@2759|Eukaryota,39JKZ@33154|Opisthokonta,3BM7J@33208|Metazoa,3D0K8@33213|Bilateria,48A1G@7711|Chordata,491NW@7742|Vertebrata,3J456@40674|Mammalia,3ESEF@33554|Carnivora;em_COG_cat=S;em_desc=Transmembrane channel-like;em_max_annot_lvl=33208|Metazoa;em_Preferred_name=TMC4;em_KEGG_ko=ko:K21988;em_BRITE=ko00000,ko02000;em_KEGG_TC=1.A.17.4;em_PFAMs=TMC;em_GOs=
HiC_scaffold_17	AUGUSTUS	intron	54632349	54632448	1.0	-	.	ID=g9008.t1.intron1;Parent=g9008.t1
HiC_scaffold_17	AUGUSTUS	intron	54632349	54632448	1.0	-	.	ID=g9008.t2.intron1;Parent=g9008.t2
HiC_scaffold_17	AUGUSTUS	exon	54632449	54632527	.	-	.	ID=g9008.t1.exon2;Parent=g9008.t1
HiC_scaffold_17	AUGUSTUS	exon	54632449	54632527	.	-	.	ID=g9008.t2.exon2;Parent=g9008.t2
HiC_scaffold_17	AUGUSTUS	CDS	54632449	54632527	1.0	-	1	ID=g9008.t1.CDS2;Parent=g9008.t1
HiC_scaffold_17	AUGUSTUS	CDS	54632449	54632527	1.0	-	1	ID=g9008.t2.CDS2;Parent=g9008.t2
HiC_scaffold_17	AUGUSTUS	intron	54632528	54632967	1.0	-	.	ID=g9008.t1.intron2;Parent=g9008.t1
HiC_scaffold_17	AUGUSTUS	intron	54632528	54632967	1.0	-	.	ID=g9008.t2.intron2;Parent=g9008.t2
HiC_scaffold_17	AUGUSTUS	exon	54632968	54633035	.	-	.	ID=g9008.t2.exon3;Parent=g9008.t2
HiC_scaffold_17	AUGUSTUS	CDS	54632968	54633035	0.92	-	0	ID=g9008.t2.CDS3;Parent=g9008.t2
HiC_scaffold_17	AUGUSTUS	exon	54632968	54633123	.	-	.	ID=g9008.t1.exon3;Parent=g9008.t1
HiC_scaffold_17	AUGUSTUS	CDS	54632968	54633123	1.0	-	1	ID=g9008.t1.CDS3;Parent=g9008.t1
HiC_scaffold_17	AUGUSTUS	intron	54633036	54633638	0.9	-	.	ID=g9008.t2.intron3;Parent=g9008.t2
HiC_scaffold_17	AUGUSTUS	intron	54633124	54633220	1.0	-	.	ID=g9008.t1.intron3;Parent=g9008.t1
HiC_scaffold_17	AUGUSTUS	exon	54633221	54633351	.	-	.	ID=g9008.t1.exon4;Parent=g9008.t1
HiC_scaffold_17	AUGUSTUS	CDS	54633221	54633351	1.0	-	0	ID=g9008.t1.CDS4;Parent=g9008.t1
HiC_scaffold_17	AUGUSTUS	intron	54633352	54633638	1.0	-	.	ID=g9008.t1.intron4;Parent=g9008.t1
HiC_scaffold_17	AUGUSTUS	exon	54633639	54633822	.	-	.	ID=g9008.t1.exon5;Parent=g9008.t1
HiC_scaffold_17	AUGUSTUS	exon	54633639	54633822	.	-	.	ID=g9008.t2.exon4;Parent=g9008.t2
HiC_scaffold_17	AUGUSTUS	CDS	54633639	54633822	0.94	-	1	ID=g9008.t2.CDS4;Parent=g9008.t2
HiC_scaffold_17	AUGUSTUS	CDS	54633639	54633822	1.0	-	1	ID=g9008.t1.CDS5;Parent=g9008.t1
HiC_scaffold_17	AUGUSTUS	intron	54633823	54634112	1.0	-	.	ID=g9008.t1.intron5;Parent=g9008.t1
HiC_scaffold_17	AUGUSTUS	intron	54633823	54634112	1.0	-	.	ID=g9008.t2.intron4;Parent=g9008.t2
HiC_scaffold_17	AUGUSTUS	exon	54634113	54634210	.	-	.	ID=g9008.t1.exon6;Parent=g9008.t1
HiC_scaffold_17	AUGUSTUS	exon	54634113	54634210	.	-	.	ID=g9008.t2.exon5;Parent=g9008.t2
HiC_scaffold_17	AUGUSTUS	CDS	54634113	54634210	1.0	-	0	ID=g9008.t1.CDS6;Parent=g9008.t1
HiC_scaffold_17	AUGUSTUS	CDS	54634113	54634210	1.0	-	0	ID=g9008.t2.CDS5;Parent=g9008.t2
HiC_scaffold_17	AUGUSTUS	intron	54634211	54634484	1.0	-	.	ID=g9008.t1.intron6;Parent=g9008.t1
HiC_scaffold_17	AUGUSTUS	intron	54634211	54634484	1.0	-	.	ID=g9008.t2.intron5;Parent=g9008.t2
HiC_scaffold_17	AUGUSTUS	exon	54634485	54634611	.	-	.	ID=g9008.t1.exon7;Parent=g9008.t1
HiC_scaffold_17	AUGUSTUS	exon	54634485	54634611	.	-	.	ID=g9008.t2.exon6;Parent=g9008.t2
HiC_scaffold_17	AUGUSTUS	CDS	54634485	54634611	1.0	-	1	ID=g9008.t1.CDS7;Parent=g9008.t1
HiC_scaffold_17	AUGUSTUS	CDS	54634485	54634611	1.0	-	1	ID=g9008.t2.CDS6;Parent=g9008.t2
HiC_scaffold_17	AUGUSTUS	intron	54634612	54634865	1.0	-	.	ID=g9008.t1.intron7;Parent=g9008.t1
HiC_scaffold_17	AUGUSTUS	intron	54634612	54634865	1.0	-	.	ID=g9008.t2.intron6;Parent=g9008.t2
HiC_scaffold_17	AUGUSTUS	exon	54634866	54635029	.	-	.	ID=g9008.t1.exon8;Parent=g9008.t1
HiC_scaffold_17	AUGUSTUS	exon	54634866	54635029	.	-	.	ID=g9008.t2.exon7;Parent=g9008.t2
HiC_scaffold_17	AUGUSTUS	CDS	54634866	54635029	1.0	-	0	ID=g9008.t1.CDS8;Parent=g9008.t1
HiC_scaffold_17	AUGUSTUS	CDS	54634866	54635029	1.0	-	0	ID=g9008.t2.CDS7;Parent=g9008.t2
HiC_scaffold_17	AUGUSTUS	intron	54635030	54635253	1.0	-	.	ID=g9008.t1.intron8;Parent=g9008.t1
HiC_scaffold_17	AUGUSTUS	intron	54635030	54635253	1.0	-	.	ID=g9008.t2.intron7;Parent=g9008.t2
HiC_scaffold_17	AUGUSTUS	exon	54635254	54635421	.	-	.	ID=g9008.t1.exon9;Parent=g9008.t1
HiC_scaffold_17	AUGUSTUS	exon	54635254	54635421	.	-	.	ID=g9008.t2.exon8;Parent=g9008.t2
HiC_scaffold_17	AUGUSTUS	CDS	54635254	54635421	1.0	-	0	ID=g9008.t1.CDS9;Parent=g9008.t1
HiC_scaffold_17	AUGUSTUS	CDS	54635254	54635421	1.0	-	0	ID=g9008.t2.CDS8;Parent=g9008.t2
HiC_scaffold_17	AUGUSTUS	intron	54635422	54636140	1.0	-	.	ID=g9008.t1.intron9;Parent=g9008.t1
HiC_scaffold_17	AUGUSTUS	intron	54635422	54636140	1.0	-	.	ID=g9008.t2.intron8;Parent=g9008.t2
HiC_scaffold_17	AUGUSTUS	exon	54636141	54636288	.	-	.	ID=g9008.t1.exon10;Parent=g9008.t1
HiC_scaffold_17	AUGUSTUS	exon	54636141	54636288	.	-	.	ID=g9008.t2.exon9;Parent=g9008.t2
HiC_scaffold_17	AUGUSTUS	CDS	54636141	54636288	1.0	-	1	ID=g9008.t1.CDS10;Parent=g9008.t1
HiC_scaffold_17	AUGUSTUS	CDS	54636141	54636288	1.0	-	1	ID=g9008.t2.CDS9;Parent=g9008.t2
HiC_scaffold_17	AUGUSTUS	intron	54636289	54640361	1.0	-	.	ID=g9008.t1.intron10;Parent=g9008.t1
HiC_scaffold_17	AUGUSTUS	intron	54636289	54640361	1.0	-	.	ID=g9008.t2.intron9;Parent=g9008.t2
HiC_scaffold_17	AUGUSTUS	exon	54640362	54640483	.	-	.	ID=g9008.t1.exon11;Parent=g9008.t1
HiC_scaffold_17	AUGUSTUS	exon	54640362	54640483	.	-	.	ID=g9008.t2.exon10;Parent=g9008.t2
HiC_scaffold_17	AUGUSTUS	CDS	54640362	54640483	1.0	-	0	ID=g9008.t1.CDS11;Parent=g9008.t1
HiC_scaffold_17	AUGUSTUS	CDS	54640362	54640483	1.0	-	0	ID=g9008.t2.CDS10;Parent=g9008.t2
HiC_scaffold_17	AUGUSTUS	intron	54640484	54640566	1.0	-	.	ID=g9008.t1.intron11;Parent=g9008.t1
HiC_scaffold_17	AUGUSTUS	intron	54640484	54640566	1.0	-	.	ID=g9008.t2.intron10;Parent=g9008.t2
HiC_scaffold_17	AUGUSTUS	exon	54640567	54640799	.	-	.	ID=g9008.t1.exon12;Parent=g9008.t1
HiC_scaffold_17	AUGUSTUS	exon	54640567	54640799	.	-	.	ID=g9008.t2.exon11;Parent=g9008.t2
HiC_scaffold_17	AUGUSTUS	CDS	54640567	54640799	1.0	-	2	ID=g9008.t1.CDS12;Parent=g9008.t1
HiC_scaffold_17	AUGUSTUS	CDS	54640567	54640799	1.0	-	2	ID=g9008.t2.CDS11;Parent=g9008.t2
HiC_scaffold_17	AUGUSTUS	intron	54640800	54641010	1.0	-	.	ID=g9008.t1.intron12;Parent=g9008.t1
HiC_scaffold_17	AUGUSTUS	intron	54640800	54641010	1.0	-	.	ID=g9008.t2.intron11;Parent=g9008.t2
HiC_scaffold_17	AUGUSTUS	exon	54641011	54641156	.	-	.	ID=g9008.t1.exon13;Parent=g9008.t1
HiC_scaffold_17	AUGUSTUS	exon	54641011	54641156	.	-	.	ID=g9008.t2.exon12;Parent=g9008.t2
HiC_scaffold_17	AUGUSTUS	CDS	54641011	54641156	1.0	-	1	ID=g9008.t1.CDS13;Parent=g9008.t1
HiC_scaffold_17	AUGUSTUS	CDS	54641011	54641156	1.0	-	1	ID=g9008.t2.CDS12;Parent=g9008.t2
HiC_scaffold_17	AUGUSTUS	intron	54641157	54642427	1.0	-	.	ID=g9008.t1.intron13;Parent=g9008.t1
HiC_scaffold_17	AUGUSTUS	intron	54641157	54642427	1.0	-	.	ID=g9008.t2.intron12;Parent=g9008.t2
HiC_scaffold_17	AUGUSTUS	exon	54642428	54642641	.	-	.	ID=g9008.t1.exon14;Parent=g9008.t1
HiC_scaffold_17	AUGUSTUS	exon	54642428	54642641	.	-	.	ID=g9008.t2.exon13;Parent=g9008.t2
HiC_scaffold_17	AUGUSTUS	CDS	54642428	54642641	1.0	-	2	ID=g9008.t1.CDS14;Parent=g9008.t1
HiC_scaffold_17	AUGUSTUS	CDS	54642428	54642641	1.0	-	2	ID=g9008.t2.CDS13;Parent=g9008.t2
HiC_scaffold_17	AUGUSTUS	intron	54642642	54643236	1.0	-	.	ID=g9008.t1.intron14;Parent=g9008.t1
HiC_scaffold_17	AUGUSTUS	intron	54642642	54643236	1.0	-	.	ID=g9008.t2.intron13;Parent=g9008.t2
HiC_scaffold_17	AUGUSTUS	exon	54643237	54643300	.	-	.	ID=g9008.t1.exon15;Parent=g9008.t1
HiC_scaffold_17	AUGUSTUS	exon	54643237	54643300	.	-	.	ID=g9008.t2.exon14;Parent=g9008.t2
HiC_scaffold_17	AUGUSTUS	CDS	54643237	54643300	1.0	-	0	ID=g9008.t1.CDS15;Parent=g9008.t1
HiC_scaffold_17	AUGUSTUS	CDS	54643237	54643300	1.0	-	0	ID=g9008.t2.CDS14;Parent=g9008.t2
HiC_scaffold_17	AUGUSTUS	start_codon	54643298	54643300	.	-	0	ID=g9008.t1.start1;Parent=g9008.t1
HiC_scaffold_17	AUGUSTUS	start_codon	54643298	54643300	.	-	0	ID=g9008.t2.start1;Parent=g9008.t2
HiC_scaffold_17	AUGUSTUS	stop_codon	54644232	54644234	.	-	0	ID=g9009.t1.stop1;Parent=g9009.t1
HiC_scaffold_17	AUGUSTUS	exon	54644232	54644619	.	-	.	ID=g9009.t1.exon1;Parent=g9009.t1
HiC_scaffold_17	AUGUSTUS	CDS	54644232	54644619	1.0	-	1	ID=g9009.t1.CDS1;Parent=g9009.t1
HiC_scaffold_17	AUGUSTUS	gene	54644232	54653979	.	-	.	ID=g9009
HiC_scaffold_17	AUGUSTUS	mRNA	54644232	54653979	1.0	-	.	ID=g9009.t1;Parent=g9009;em_target=9668.ENSMPUP00000010291;em_score=1088.0;em_evalue=0.0;em_tcov=.;em_OGs=COG5202@1|root,KOG2706@2759|Eukaryota,39RVD@33154|Opisthokonta,3B9KI@33208|Metazoa,3CY08@33213|Bilateria,487MP@7711|Chordata,48XAJ@7742|Vertebrata,3J9GV@40674|Mammalia,3EQ83@33554|Carnivora;em_COG_cat=S;em_desc=Membrane bound O-acyltransferase domain containing 7;em_max_annot_lvl=33208|Metazoa;em_Preferred_name=MBOAT7;em_KEGG_ko=ko:K13516;em_KEGG_Pathway=ko00564,map00564;em_KEGG_Reaction=R09034;em_KEGG_rclass=RC00004,RC00037;em_BRITE=ko00000,ko00001,ko01000,ko01004;em_PFAMs=MBOAT;em_GOs=GO:0003674,GO:0003824,GO:0003841,GO:0005575,GO:0005622,GO:0005623,GO:0005737,GO:0005783,GO:0005789,GO:0006629,GO:0006644,GO:0006650,GO:0006793,GO:0006796,GO:0006928,GO:0007275,GO:0007399,GO:0007417,GO:0007420,GO:0008150,GO:0008152,GO:0008347,GO:0008374,GO:0009653,GO:0009987,GO:0012505,GO:0016020,GO:0016411,GO:0016477,GO:0016740,GO:0016746,GO:0016747,GO:0019637,GO:0021537,GO:0021543,GO:0021591,GO:0021795,GO:0021799,GO:0021801,GO:0021819,GO:0021885,GO:0021987,GO:0022008,GO:0022029,GO:0022030,GO:0030154,GO:0030258,GO:0030900,GO:0031984,GO:0032501,GO:0032502,GO:0036149,GO:0040011,GO:0042063,GO:0042171,GO:0042175,GO:0043226,GO:0043227,GO:0043229,GO:0043231,GO:0044237,GO:0044238,GO:0044255,GO:0044422,GO:0044424,GO:0044425,GO:0044432,GO:0044444,GO:0044446,GO:0044464,GO:0046486,GO:0046488,GO:0047144,GO:0048513,GO:0048646,GO:0048731,GO:0048856,GO:0048869,GO:0048870,GO:0051179,GO:0051674,GO:0060322,GO:0071617,GO:0071704,GO:0098827
HiC_scaffold_17	AUGUSTUS	intron	54644620	54646954	1.0	-	.	ID=g9009.t1.intron1;Parent=g9009.t1
HiC_scaffold_17	AUGUSTUS	exon	54646955	54647131	.	-	.	ID=g9009.t1.exon2;Parent=g9009.t1
HiC_scaffold_17	AUGUSTUS	CDS	54646955	54647131	1.0	-	1	ID=g9009.t1.CDS2;Parent=g9009.t1
HiC_scaffold_17	AUGUSTUS	intron	54647132	54648971	1.0	-	.	ID=g9009.t1.intron2;Parent=g9009.t1
HiC_scaffold_17	AUGUSTUS	exon	54648972	54649332	.	-	.	ID=g9009.t1.exon3;Parent=g9009.t1
HiC_scaffold_17	AUGUSTUS	CDS	54648972	54649332	1.0	-	2	ID=g9009.t1.CDS3;Parent=g9009.t1
HiC_scaffold_17	AUGUSTUS	intron	54649333	54651647	1.0	-	.	ID=g9009.t1.intron3;Parent=g9009.t1
HiC_scaffold_17	AUGUSTUS	exon	54651648	54651807	.	-	.	ID=g9009.t1.exon4;Parent=g9009.t1
HiC_scaffold_17	AUGUSTUS	CDS	54651648	54651807	1.0	-	0	ID=g9009.t1.CDS4;Parent=g9009.t1
HiC_scaffold_17	AUGUSTUS	intron	54651808	54653017	1.0	-	.	ID=g9009.t1.intron4;Parent=g9009.t1
HiC_scaffold_17	AUGUSTUS	exon	54653018	54653144	.	-	.	ID=g9009.t1.exon5;Parent=g9009.t1
HiC_scaffold_17	AUGUSTUS	CDS	54653018	54653144	1.0	-	1	ID=g9009.t1.CDS5;Parent=g9009.t1
HiC_scaffold_17	AUGUSTUS	intron	54653145	54653677	1.0	-	.	ID=g9009.t1.intron5;Parent=g9009.t1
HiC_scaffold_17	AUGUSTUS	exon	54653678	54653807	.	-	.	ID=g9009.t1.exon6;Parent=g9009.t1
HiC_scaffold_17	AUGUSTUS	CDS	54653678	54653807	1.0	-	2	ID=g9009.t1.CDS6;Parent=g9009.t1
HiC_scaffold_17	AUGUSTUS	intron	54653808	54653903	1.0	-	.	ID=g9009.t1.intron6;Parent=g9009.t1
HiC_scaffold_17	AUGUSTUS	exon	54653904	54653979	.	-	.	ID=g9009.t1.exon7;Parent=g9009.t1
HiC_scaffold_17	AUGUSTUS	CDS	54653904	54653979	1.0	-	0	ID=g9009.t1.CDS7;Parent=g9009.t1
HiC_scaffold_17	AUGUSTUS	start_codon	54653977	54653979	.	-	0	ID=g9009.t1.start1;Parent=g9009.t1
HiC_scaffold_17	AUGUSTUS	start_codon	54656245	54656247	.	+	0	ID=g9010.t1.start1;Parent=g9010.t1
HiC_scaffold_17	AUGUSTUS	exon	54656245	54656487	.	+	.	ID=g9010.t1.exon1;Parent=g9010.t1
HiC_scaffold_17	AUGUSTUS	CDS	54656245	54656487	1.0	+	0	ID=g9010.t1.CDS1;Parent=g9010.t1
HiC_scaffold_17	AUGUSTUS	gene	54656245	54660731	.	+	.	ID=g9010
HiC_scaffold_17	AUGUSTUS	mRNA	54656245	54660731	1.0	+	.	ID=g9010.t1;Parent=g9010;em_target=9668.ENSMPUP00000010299;em_score=671.9;em_evalue=4.5e-205;em_tcov=.;em_OGs=COG1676@1|root,KOG4133@2759|Eukaryota,38FNF@33154|Opisthokonta,3BM00@33208|Metazoa,3D4HF@33213|Bilateria,482ZG@7711|Chordata,48XE4@7742|Vertebrata,3JAWJ@40674|Mammalia,3EMXV@33554|Carnivora;em_COG_cat=J;em_desc=Constitutes one of the two catalytic subunit of the tRNA-splicing endonuclease complex, a complex responsible for identification and cleavage of the splice sites in pre-tRNA. It cleaves pre-tRNA at the 5'- and 3'-splice sites to release the intron. The products are an intron and two tRNA half-molecules bearing 2',3'-cyclic phosphate and 5'-OH termini. There are no conserved sequences at the splice sites, but the intron is invariably located at the same site in the gene, placing the splice sites an invariant distance from the constant structural features of the tRNA body;em_max_annot_lvl=33208|Metazoa;em_Preferred_name=TSEN34;em_EC=3.1.27.9;em_KEGG_ko=ko:K15323;em_BRITE=ko00000,ko03016;em_PFAMs=tRNA_int_endo;em_GOs=GO:0000213,GO:0000379,GO:0000394,GO:0003674,GO:0003824,GO:0004518,GO:0004519,GO:0004521,GO:0004540,GO:0004549,GO:0005575,GO:0005622,GO:0005623,GO:0005634,GO:0005654,GO:0006139,GO:0006388,GO:0006396,GO:0006399,GO:0006725,GO:0006807,GO:0008033,GO:0008150,GO:0008152,GO:0008380,GO:0009987,GO:0010467,GO:0016070,GO:0016787,GO:0016788,GO:0016892,GO:0016894,GO:0031974,GO:0031981,GO:0034470,GO:0034641,GO:0034660,GO:0043170,GO:0043226,GO:0043227,GO:0043229,GO:0043231,GO:0043233,GO:0044237,GO:0044238,GO:0044422,GO:0044424,GO:0044428,GO:0044446,GO:0044464,GO:0046483,GO:0070013,GO:0071704,GO:0090304,GO:0090305,GO:0090501,GO:0090502,GO:0140098,GO:0140101,GO:1901360
HiC_scaffold_17	AUGUSTUS	intron	54656488	54656716	1.0	+	.	ID=g9010.t1.intron1;Parent=g9010.t1
HiC_scaffold_17	AUGUSTUS	exon	54656717	54656960	.	+	.	ID=g9010.t1.exon2;Parent=g9010.t1
HiC_scaffold_17	AUGUSTUS	CDS	54656717	54656960	1.0	+	0	ID=g9010.t1.CDS2;Parent=g9010.t1
HiC_scaffold_17	AUGUSTUS	intron	54656961	54657112	1.0	+	.	ID=g9010.t1.intron2;Parent=g9010.t1
HiC_scaffold_17	AUGUSTUS	exon	54657113	54657370	.	+	.	ID=g9010.t1.exon3;Parent=g9010.t1
HiC_scaffold_17	AUGUSTUS	CDS	54657113	54657370	1.0	+	2	ID=g9010.t1.CDS3;Parent=g9010.t1
HiC_scaffold_17	AUGUSTUS	intron	54657371	54660543	1.0	+	.	ID=g9010.t1.intron3;Parent=g9010.t1
HiC_scaffold_17	AUGUSTUS	exon	54660544	54660731	.	+	.	ID=g9010.t1.exon4;Parent=g9010.t1
HiC_scaffold_17	AUGUSTUS	CDS	54660544	54660731	1.0	+	2	ID=g9010.t1.CDS4;Parent=g9010.t1
HiC_scaffold_17	AUGUSTUS	stop_codon	54660729	54660731	.	+	0	ID=g9010.t1.stop1;Parent=g9010.t1
HiC_scaffold_17	AUGUSTUS	stop_codon	54687768	54687770	.	-	0	ID=g9011.t1.stop1;Parent=g9011.t1
HiC_scaffold_17	AUGUSTUS	exon	54687768	54687945	.	-	.	ID=g9011.t1.exon1;Parent=g9011.t1
HiC_scaffold_17	AUGUSTUS	CDS	54687768	54687945	1.0	-	1	ID=g9011.t1.CDS1;Parent=g9011.t1
HiC_scaffold_17	AUGUSTUS	gene	54687768	54693486	.	-	.	ID=g9011
HiC_scaffold_17	AUGUSTUS	mRNA	54687768	54693486	1.0	-	.	ID=g9011.t1;Parent=g9011;em_target=10036.XP_005088375.1;em_score=421.7;em_evalue=1.7e-129;em_tcov=.;em_OGs=COG0522@1|root,KOG3301@2759|Eukaryota,38B77@33154|Opisthokonta,3BD6V@33208|Metazoa,3CR63@33213|Bilateria,485K5@7711|Chordata,4990N@7742|Vertebrata,3J77X@40674|Mammalia,35ED7@314146|Euarchontoglires,4PY8N@9989|Rodentia;em_COG_cat=J;em_desc=positive regulation of translational fidelity;em_max_annot_lvl=33208|Metazoa;em_Preferred_name=RPS9;em_PFAMs=Ribosomal_S4,S4;em_GOs=GO:0000184,GO:0000956,GO:0003674,GO:0003676,GO:0003723,GO:0003735,GO:0005198,GO:0005488,GO:0005575,GO:0005622,GO:0005623,GO:0005634,GO:0005654,GO:0005730,GO:0005737,GO:0005829,GO:0005840,GO:0006139,GO:0006364,GO:0006396,GO:0006401,GO:0006402,GO:0006412,GO:0006413,GO:0006417,GO:0006450,GO:0006518,GO:0006605,GO:0006612,GO:0006613,GO:0006614,GO:0006725,GO:0006807,GO:0006810,GO:0006886,GO:0008104,GO:0008150,GO:0008152,GO:0008284,GO:0009056,GO:0009057,GO:0009058,GO:0009059,GO:0009889,GO:0009891,GO:0009892,GO:0009893,GO:0009987,GO:0010467,GO:0010468,GO:0010556,GO:0010557,GO:0010604,GO:0010605,GO:0010608,GO:0010628,GO:0010629,GO:0015031,GO:0015833,GO:0015935,GO:0016070,GO:0016071,GO:0016072,GO:0019222,GO:0019439,GO:0019538,GO:0019843,GO:0022613,GO:0022626,GO:0022627,GO:0031323,GO:0031325,GO:0031326,GO:0031328,GO:0031974,GO:0031981,GO:0032268,GO:0032270,GO:0032991,GO:0033036,GO:0033365,GO:0034248,GO:0034250,GO:0034470,GO:0034613,GO:0034641,GO:0034645,GO:0034655,GO:0034660,GO:0042127,GO:0042254,GO:0042886,GO:0043043,GO:0043170,GO:0043226,GO:0043227,GO:0043228,GO:0043229,GO:0043231,GO:0043232,GO:0043233,GO:0043603,GO:0043604,GO:0044085,GO:0044237,GO:0044238,GO:0044248,GO:0044249,GO:0044260,GO:0044265,GO:0044267,GO:0044270,GO:0044271,GO:0044391,GO:0044422,GO:0044424,GO:0044428,GO:0044444,GO:0044445,GO:0044446,GO:0044464,GO:0045047,GO:0045182,GO:0045184,GO:0045727,GO:0045903,GO:0046483,GO:0046700,GO:0046907,GO:0048518,GO:0048519,GO:0048522,GO:0050789,GO:0050794,GO:0051171,GO:0051173,GO:0051179,GO:0051234,GO:0051246,GO:0051247,GO:0051641,GO:0051649,GO:0060255,GO:0065007,GO:0065008,GO:0070013,GO:0070727,GO:0070972,GO:0071702,GO:0071704,GO:0071705,GO:0071840,GO:0072594,GO:0072599,GO:0072657,GO:0080090,GO:0090150,GO:0090304,GO:0097159,GO:1901360,GO:1901361,GO:1901363,GO:1901564,GO:1901566,GO:1901575,GO:1901576,GO:1990904,GO:1990932,GO:2000112;em_KEGG_ko=ko:K02997;em_KEGG_Pathway=ko03010,map03010;em_KEGG_Module=M00177;em_BRITE=br01610,ko00000,ko00001,ko00002,ko03011
HiC_scaffold_17	AUGUSTUS	intron	54687946	54688786	1.0	-	.	ID=g9011.t1.intron1;Parent=g9011.t1
HiC_scaffold_17	AUGUSTUS	exon	54688787	54688973	.	-	.	ID=g9011.t1.exon2;Parent=g9011.t1
HiC_scaffold_17	AUGUSTUS	CDS	54688787	54688973	1.0	-	2	ID=g9011.t1.CDS2;Parent=g9011.t1
HiC_scaffold_17	AUGUSTUS	intron	54688974	54693158	1.0	-	.	ID=g9011.t1.intron2;Parent=g9011.t1
HiC_scaffold_17	AUGUSTUS	exon	54693159	54693281	.	-	.	ID=g9011.t1.exon3;Parent=g9011.t1
HiC_scaffold_17	AUGUSTUS	CDS	54693159	54693281	1.0	-	2	ID=g9011.t1.CDS3;Parent=g9011.t1
HiC_scaffold_17	AUGUSTUS	intron	54693282	54693389	1.0	-	.	ID=g9011.t1.intron3;Parent=g9011.t1
HiC_scaffold_17	AUGUSTUS	exon	54693390	54693486	.	-	.	ID=g9011.t1.exon4;Parent=g9011.t1
HiC_scaffold_17	AUGUSTUS	CDS	54693390	54693486	1.0	-	0	ID=g9011.t1.CDS4;Parent=g9011.t1
HiC_scaffold_17	AUGUSTUS	start_codon	54693484	54693486	.	-	0	ID=g9011.t1.start1;Parent=g9011.t1
HiC_scaffold_17	AUGUSTUS	stop_codon	54698835	54698837	.	-	0	ID=g9012.t1.stop1;Parent=g9012.t1
HiC_scaffold_17	AUGUSTUS	stop_codon	54698835	54698837	.	-	0	ID=g9012.t2.stop1;Parent=g9012.t2
HiC_scaffold_17	AUGUSTUS	exon	54698835	54698981	.	-	.	ID=g9012.t1.exon1;Parent=g9012.t1
HiC_scaffold_17	AUGUSTUS	exon	54698835	54698981	.	-	.	ID=g9012.t2.exon1;Parent=g9012.t2
HiC_scaffold_17	AUGUSTUS	CDS	54698835	54698981	1.0	-	0	ID=g9012.t1.CDS1;Parent=g9012.t1
HiC_scaffold_17	AUGUSTUS	CDS	54698835	54698981	1.0	-	0	ID=g9012.t2.CDS1;Parent=g9012.t2
HiC_scaffold_17	AUGUSTUS	gene	54698835	54704292	.	-	.	ID=g9012
HiC_scaffold_17	AUGUSTUS	mRNA	54698835	54704292	1.0	-	.	ID=g9012.t1;Parent=g9012;em_target=9694.XP_007087225.1;em_score=702.1;em_evalue=3.1e-213;em_tcov=.;em_OGs=2A7TG@1|root,2RU0A@2759|Eukaryota,3AGBA@33154|Opisthokonta,3BWZR@33208|Metazoa,3D1DZ@33213|Bilateria,489Q3@7711|Chordata,4991T@7742|Vertebrata,3JFJM@40674|Mammalia,3EREA@33554|Carnivora;em_COG_cat=T;em_desc=Leukocyte immunoglobulin-like receptor subfamily;em_max_annot_lvl=33208|Metazoa;em_KEGG_ko=ko:K06512;em_KEGG_Pathway=ko04380,map04380;em_BRITE=ko00000,ko00001,ko04090;em_PFAMs=Ig_2,ig;em_Preferred_name=LILRA5;em_GOs=GO:0000122,GO:0002682,GO:0002683,GO:0002684,GO:0002694,GO:0002696,GO:0002761,GO:0002762,GO:0003674,GO:0003823,GO:0005488,GO:0005575,GO:0005623,GO:0005886,GO:0006355,GO:0006357,GO:0007154,GO:0007165,GO:0008150,GO:0009889,GO:0009890,GO:0009892,GO:0009966,GO:0009968,GO:0009987,GO:0010468,GO:0010556,GO:0010558,GO:0010605,GO:0010629,GO:0010646,GO:0010648,GO:0016020,GO:0019219,GO:0019222,GO:0022407,GO:0022409,GO:0023051,GO:0023052,GO:0023057,GO:0030155,GO:0031323,GO:0031324,GO:0031326,GO:0031327,GO:0032879,GO:0032880,GO:0038023,GO:0044464,GO:0045580,GO:0045582,GO:0045589,GO:0045591,GO:0045595,GO:0045596,GO:0045597,GO:0045619,GO:0045621,GO:0045637,GO:0045638,GO:0045670,GO:0045671,GO:0045785,GO:0045892,GO:0045934,GO:0048518,GO:0048519,GO:0048522,GO:0048523,GO:0048583,GO:0048585,GO:0050776,GO:0050789,GO:0050793,GO:0050794,GO:0050854,GO:0050856,GO:0050858,GO:0050860,GO:0050863,GO:0050865,GO:0050867,GO:0050870,GO:0050896,GO:0051093,GO:0051094,GO:0051171,GO:0051172,GO:0051239,GO:0051240,GO:0051241,GO:0051249,GO:0051251,GO:0051252,GO:0051253,GO:0051716,GO:0060089,GO:0060255,GO:0060341,GO:0065007,GO:0071944,GO:0080090,GO:1900180,GO:1900181,GO:1902105,GO:1902106,GO:1902107,GO:1902679,GO:1902893,GO:1902894,GO:1903037,GO:1903039,GO:1903506,GO:1903507,GO:1903706,GO:1903707,GO:1903708,GO:1903827,GO:1903828,GO:2000026,GO:2000112,GO:2000113,GO:2001141
HiC_scaffold_17	AUGUSTUS	mRNA	54698835	54704292	1.0	-	.	ID=g9012.t2;Parent=g9012;em_target=9694.XP_007087225.1;em_score=702.3;em_evalue=2.8e-213;em_tcov=.;em_OGs=2A7TG@1|root,2RU0A@2759|Eukaryota,3AGBA@33154|Opisthokonta,3BWZR@33208|Metazoa,3D1DZ@33213|Bilateria,489Q3@7711|Chordata,4991T@7742|Vertebrata,3JFJM@40674|Mammalia,3EREA@33554|Carnivora;em_COG_cat=T;em_desc=Leukocyte immunoglobulin-like receptor subfamily;em_max_annot_lvl=33208|Metazoa;em_KEGG_ko=ko:K06512;em_KEGG_Pathway=ko04380,map04380;em_BRITE=ko00000,ko00001,ko04090;em_PFAMs=Ig_2,ig;em_Preferred_name=LILRA5;em_GOs=GO:0000122,GO:0002682,GO:0002683,GO:0002684,GO:0002694,GO:0002696,GO:0002761,GO:0002762,GO:0003674,GO:0003823,GO:0005488,GO:0005575,GO:0005623,GO:0005886,GO:0006355,GO:0006357,GO:0007154,GO:0007165,GO:0008150,GO:0009889,GO:0009890,GO:0009892,GO:0009966,GO:0009968,GO:0009987,GO:0010468,GO:0010556,GO:0010558,GO:0010605,GO:0010629,GO:0010646,GO:0010648,GO:0016020,GO:0019219,GO:0019222,GO:0022407,GO:0022409,GO:0023051,GO:0023052,GO:0023057,GO:0030155,GO:0031323,GO:0031324,GO:0031326,GO:0031327,GO:0032879,GO:0032880,GO:0038023,GO:0044464,GO:0045580,GO:0045582,GO:0045589,GO:0045591,GO:0045595,GO:0045596,GO:0045597,GO:0045619,GO:0045621,GO:0045637,GO:0045638,GO:0045670,GO:0045671,GO:0045785,GO:0045892,GO:0045934,GO:0048518,GO:0048519,GO:0048522,GO:0048523,GO:0048583,GO:0048585,GO:0050776,GO:0050789,GO:0050793,GO:0050794,GO:0050854,GO:0050856,GO:0050858,GO:0050860,GO:0050863,GO:0050865,GO:0050867,GO:0050870,GO:0050896,GO:0051093,GO:0051094,GO:0051171,GO:0051172,GO:0051239,GO:0051240,GO:0051241,GO:0051249,GO:0051251,GO:0051252,GO:0051253,GO:0051716,GO:0060089,GO:0060255,GO:0060341,GO:0065007,GO:0071944,GO:0080090,GO:1900180,GO:1900181,GO:1902105,GO:1902106,GO:1902107,GO:1902679,GO:1902893,GO:1902894,GO:1903037,GO:1903039,GO:1903506,GO:1903507,GO:1903706,GO:1903707,GO:1903708,GO:1903827,GO:1903828,GO:2000026,GO:2000112,GO:2000113,GO:2001141
HiC_scaffold_17	AUGUSTUS	intron	54698982	54699056	1.0	-	.	ID=g9012.t1.intron1;Parent=g9012.t1
HiC_scaffold_17	AUGUSTUS	intron	54698982	54699056	1.0	-	.	ID=g9012.t2.intron1;Parent=g9012.t2
HiC_scaffold_17	AUGUSTUS	exon	54699057	54699221	.	-	.	ID=g9012.t1.exon2;Parent=g9012.t1
HiC_scaffold_17	AUGUSTUS	exon	54699057	54699221	.	-	.	ID=g9012.t2.exon2;Parent=g9012.t2
HiC_scaffold_17	AUGUSTUS	CDS	54699057	54699221	1.0	-	0	ID=g9012.t1.CDS2;Parent=g9012.t1
HiC_scaffold_17	AUGUSTUS	CDS	54699057	54699221	1.0	-	0	ID=g9012.t2.CDS2;Parent=g9012.t2
HiC_scaffold_17	AUGUSTUS	intron	54699222	54699975	1.0	-	.	ID=g9012.t1.intron2;Parent=g9012.t1
HiC_scaffold_17	AUGUSTUS	intron	54699222	54699975	1.0	-	.	ID=g9012.t2.intron2;Parent=g9012.t2
HiC_scaffold_17	AUGUSTUS	exon	54699976	54700028	.	-	.	ID=g9012.t1.exon3;Parent=g9012.t1
HiC_scaffold_17	AUGUSTUS	CDS	54699976	54700028	1.0	-	2	ID=g9012.t1.CDS3;Parent=g9012.t1
HiC_scaffold_17	AUGUSTUS	exon	54699976	54700031	.	-	.	ID=g9012.t2.exon3;Parent=g9012.t2
HiC_scaffold_17	AUGUSTUS	CDS	54699976	54700031	1.0	-	2	ID=g9012.t2.CDS3;Parent=g9012.t2
HiC_scaffold_17	AUGUSTUS	intron	54700029	54700230	1.0	-	.	ID=g9012.t1.intron3;Parent=g9012.t1
HiC_scaffold_17	AUGUSTUS	intron	54700032	54700230	1.0	-	.	ID=g9012.t2.intron3;Parent=g9012.t2
HiC_scaffold_17	AUGUSTUS	exon	54700231	54700268	.	-	.	ID=g9012.t1.exon4;Parent=g9012.t1
HiC_scaffold_17	AUGUSTUS	exon	54700231	54700268	.	-	.	ID=g9012.t2.exon4;Parent=g9012.t2
HiC_scaffold_17	AUGUSTUS	CDS	54700231	54700268	1.0	-	1	ID=g9012.t1.CDS4;Parent=g9012.t1
HiC_scaffold_17	AUGUSTUS	CDS	54700231	54700268	1.0	-	1	ID=g9012.t2.CDS4;Parent=g9012.t2
HiC_scaffold_17	AUGUSTUS	intron	54700269	54700347	1.0	-	.	ID=g9012.t1.intron4;Parent=g9012.t1
HiC_scaffold_17	AUGUSTUS	intron	54700269	54700347	1.0	-	.	ID=g9012.t2.intron4;Parent=g9012.t2
HiC_scaffold_17	AUGUSTUS	exon	54700348	54700390	.	-	.	ID=g9012.t1.exon5;Parent=g9012.t1
HiC_scaffold_17	AUGUSTUS	exon	54700348	54700390	.	-	.	ID=g9012.t2.exon5;Parent=g9012.t2
HiC_scaffold_17	AUGUSTUS	CDS	54700348	54700390	1.0	-	2	ID=g9012.t1.CDS5;Parent=g9012.t1
HiC_scaffold_17	AUGUSTUS	CDS	54700348	54700390	1.0	-	2	ID=g9012.t2.CDS5;Parent=g9012.t2
HiC_scaffold_17	AUGUSTUS	intron	54700391	54700723	1.0	-	.	ID=g9012.t1.intron5;Parent=g9012.t1
HiC_scaffold_17	AUGUSTUS	intron	54700391	54700723	1.0	-	.	ID=g9012.t2.intron5;Parent=g9012.t2
HiC_scaffold_17	AUGUSTUS	exon	54700724	54700840	.	-	.	ID=g9012.t1.exon6;Parent=g9012.t1
HiC_scaffold_17	AUGUSTUS	exon	54700724	54700840	.	-	.	ID=g9012.t2.exon6;Parent=g9012.t2
HiC_scaffold_17	AUGUSTUS	CDS	54700724	54700840	1.0	-	2	ID=g9012.t1.CDS6;Parent=g9012.t1
HiC_scaffold_17	AUGUSTUS	CDS	54700724	54700840	1.0	-	2	ID=g9012.t2.CDS6;Parent=g9012.t2
HiC_scaffold_17	AUGUSTUS	intron	54700841	54701750	1.0	-	.	ID=g9012.t1.intron6;Parent=g9012.t1
HiC_scaffold_17	AUGUSTUS	intron	54700841	54701750	1.0	-	.	ID=g9012.t2.intron6;Parent=g9012.t2
HiC_scaffold_17	AUGUSTUS	exon	54701751	54701831	.	-	.	ID=g9012.t1.exon7;Parent=g9012.t1
HiC_scaffold_17	AUGUSTUS	exon	54701751	54701831	.	-	.	ID=g9012.t2.exon7;Parent=g9012.t2
HiC_scaffold_17	AUGUSTUS	CDS	54701751	54701831	1.0	-	2	ID=g9012.t1.CDS7;Parent=g9012.t1
HiC_scaffold_17	AUGUSTUS	CDS	54701751	54701831	1.0	-	2	ID=g9012.t2.CDS7;Parent=g9012.t2
HiC_scaffold_17	AUGUSTUS	intron	54701832	54702118	1.0	-	.	ID=g9012.t1.intron7;Parent=g9012.t1
HiC_scaffold_17	AUGUSTUS	intron	54701832	54702118	1.0	-	.	ID=g9012.t2.intron7;Parent=g9012.t2
HiC_scaffold_17	AUGUSTUS	exon	54702119	54702421	.	-	.	ID=g9012.t1.exon8;Parent=g9012.t1
HiC_scaffold_17	AUGUSTUS	exon	54702119	54702421	.	-	.	ID=g9012.t2.exon8;Parent=g9012.t2
HiC_scaffold_17	AUGUSTUS	CDS	54702119	54702421	1.0	-	2	ID=g9012.t1.CDS8;Parent=g9012.t1
HiC_scaffold_17	AUGUSTUS	CDS	54702119	54702421	1.0	-	2	ID=g9012.t2.CDS8;Parent=g9012.t2
HiC_scaffold_17	AUGUSTUS	intron	54702422	54702636	1.0	-	.	ID=g9012.t1.intron8;Parent=g9012.t1
HiC_scaffold_17	AUGUSTUS	intron	54702422	54702636	1.0	-	.	ID=g9012.t2.intron8;Parent=g9012.t2
HiC_scaffold_17	AUGUSTUS	exon	54702637	54702933	.	-	.	ID=g9012.t1.exon9;Parent=g9012.t1
HiC_scaffold_17	AUGUSTUS	exon	54702637	54702933	.	-	.	ID=g9012.t2.exon9;Parent=g9012.t2
HiC_scaffold_17	AUGUSTUS	CDS	54702637	54702933	1.0	-	2	ID=g9012.t1.CDS9;Parent=g9012.t1
HiC_scaffold_17	AUGUSTUS	CDS	54702637	54702933	1.0	-	2	ID=g9012.t2.CDS9;Parent=g9012.t2
HiC_scaffold_17	AUGUSTUS	intron	54702934	54703157	1.0	-	.	ID=g9012.t1.intron9;Parent=g9012.t1
HiC_scaffold_17	AUGUSTUS	intron	54702934	54703157	1.0	-	.	ID=g9012.t2.intron9;Parent=g9012.t2
HiC_scaffold_17	AUGUSTUS	exon	54703158	54703460	.	-	.	ID=g9012.t1.exon10;Parent=g9012.t1
HiC_scaffold_17	AUGUSTUS	exon	54703158	54703460	.	-	.	ID=g9012.t2.exon10;Parent=g9012.t2
HiC_scaffold_17	AUGUSTUS	CDS	54703158	54703460	1.0	-	2	ID=g9012.t1.CDS10;Parent=g9012.t1
HiC_scaffold_17	AUGUSTUS	CDS	54703158	54703460	1.0	-	2	ID=g9012.t2.CDS10;Parent=g9012.t2
HiC_scaffold_17	AUGUSTUS	intron	54703461	54703604	1.0	-	.	ID=g9012.t1.intron10;Parent=g9012.t1
HiC_scaffold_17	AUGUSTUS	intron	54703461	54703604	1.0	-	.	ID=g9012.t2.intron10;Parent=g9012.t2
HiC_scaffold_17	AUGUSTUS	exon	54703605	54703892	.	-	.	ID=g9012.t1.exon11;Parent=g9012.t1
HiC_scaffold_17	AUGUSTUS	exon	54703605	54703892	.	-	.	ID=g9012.t2.exon11;Parent=g9012.t2
HiC_scaffold_17	AUGUSTUS	CDS	54703605	54703892	1.0	-	2	ID=g9012.t1.CDS11;Parent=g9012.t1
HiC_scaffold_17	AUGUSTUS	CDS	54703605	54703892	1.0	-	2	ID=g9012.t2.CDS11;Parent=g9012.t2
HiC_scaffold_17	AUGUSTUS	intron	54703893	54704067	1.0	-	.	ID=g9012.t1.intron11;Parent=g9012.t1
HiC_scaffold_17	AUGUSTUS	intron	54703893	54704067	1.0	-	.	ID=g9012.t2.intron11;Parent=g9012.t2
HiC_scaffold_17	AUGUSTUS	exon	54704068	54704103	.	-	.	ID=g9012.t1.exon12;Parent=g9012.t1
HiC_scaffold_17	AUGUSTUS	exon	54704068	54704103	.	-	.	ID=g9012.t2.exon12;Parent=g9012.t2
HiC_scaffold_17	AUGUSTUS	CDS	54704068	54704103	1.0	-	2	ID=g9012.t1.CDS12;Parent=g9012.t1
HiC_scaffold_17	AUGUSTUS	CDS	54704068	54704103	1.0	-	2	ID=g9012.t2.CDS12;Parent=g9012.t2
HiC_scaffold_17	AUGUSTUS	intron	54704104	54704258	1.0	-	.	ID=g9012.t1.intron12;Parent=g9012.t1
HiC_scaffold_17	AUGUSTUS	intron	54704104	54704258	1.0	-	.	ID=g9012.t2.intron12;Parent=g9012.t2
HiC_scaffold_17	AUGUSTUS	exon	54704259	54704292	.	-	.	ID=g9012.t1.exon13;Parent=g9012.t1
HiC_scaffold_17	AUGUSTUS	exon	54704259	54704292	.	-	.	ID=g9012.t2.exon13;Parent=g9012.t2
HiC_scaffold_17	AUGUSTUS	CDS	54704259	54704292	1.0	-	0	ID=g9012.t1.CDS13;Parent=g9012.t1
HiC_scaffold_17	AUGUSTUS	CDS	54704259	54704292	1.0	-	0	ID=g9012.t2.CDS13;Parent=g9012.t2
HiC_scaffold_17	AUGUSTUS	start_codon	54704290	54704292	.	-	0	ID=g9012.t1.start1;Parent=g9012.t1
HiC_scaffold_17	AUGUSTUS	start_codon	54704290	54704292	.	-	0	ID=g9012.t2.start1;Parent=g9012.t2
HiC_scaffold_17	AUGUSTUS	stop_codon	54772879	54772881	.	-	0	ID=g9013.t1.stop1;Parent=g9013.t1
HiC_scaffold_17	AUGUSTUS	exon	54772879	54773025	.	-	.	ID=g9013.t1.exon1;Parent=g9013.t1
HiC_scaffold_17	AUGUSTUS	CDS	54772879	54773025	1.0	-	0	ID=g9013.t1.CDS1;Parent=g9013.t1
HiC_scaffold_17	AUGUSTUS	gene	54772879	54778848	.	-	.	ID=g9013
HiC_scaffold_17	AUGUSTUS	mRNA	54772879	54778848	1.0	-	.	ID=g9013.t1;Parent=g9013;em_target=9668.ENSMPUP00000010588;em_score=486.4;em_evalue=7e-149;em_tcov=.;em_OGs=2FA9S@1|root,2TBGD@2759|Eukaryota,3A965@33154|Opisthokonta,3BVED@33208|Metazoa,3D7FN@33213|Bilateria,48E5I@7711|Chordata,49AXU@7742|Vertebrata,3J7C8@40674|Mammalia,3EK1S@33554|Carnivora;em_COG_cat=T;em_desc=receptor 1;em_max_annot_lvl=33208|Metazoa;em_Preferred_name=LAIR1;em_KEGG_ko=ko:K06512,ko:K06725;em_BRITE=ko00000,ko00001,ko04090;em_GOs=GO:0001775,GO:0002252,GO:0002263,GO:0002274,GO:0002275,GO:0002283,GO:0002366,GO:0002376,GO:0002443,GO:0002444,GO:0002446,GO:0002682,GO:0005575,GO:0005576,GO:0005622,GO:0005623,GO:0005737,GO:0005886,GO:0006810,GO:0006887,GO:0006955,GO:0008150,GO:0009987,GO:0012505,GO:0012506,GO:0016020,GO:0016192,GO:0030141,GO:0030659,GO:0030667,GO:0031090,GO:0031410,GO:0031982,GO:0032940,GO:0035579,GO:0036230,GO:0042119,GO:0042581,GO:0043226,GO:0043227,GO:0043229,GO:0043299,GO:0043312,GO:0044422,GO:0044424,GO:0044433,GO:0044444,GO:0044446,GO:0044464,GO:0045055,GO:0045321,GO:0046903,GO:0048583,GO:0050776,GO:0050789,GO:0050896,GO:0051179,GO:0051234,GO:0065007,GO:0070820,GO:0070821,GO:0071944,GO:0097708,GO:0098588,GO:0098805,GO:0099503;em_PFAMs=Ig_2;em_KEGG_Pathway=ko04380,map04380
HiC_scaffold_17	AUGUSTUS	intron	54773026	54773479	1.0	-	.	ID=g9013.t1.intron1;Parent=g9013.t1
HiC_scaffold_17	AUGUSTUS	exon	54773480	54773532	.	-	.	ID=g9013.t1.exon2;Parent=g9013.t1
HiC_scaffold_17	AUGUSTUS	CDS	54773480	54773532	1.0	-	2	ID=g9013.t1.CDS2;Parent=g9013.t1
HiC_scaffold_17	AUGUSTUS	intron	54773533	54773690	1.0	-	.	ID=g9013.t1.intron2;Parent=g9013.t1
HiC_scaffold_17	AUGUSTUS	exon	54773691	54773728	.	-	.	ID=g9013.t1.exon3;Parent=g9013.t1
HiC_scaffold_17	AUGUSTUS	CDS	54773691	54773728	1.0	-	1	ID=g9013.t1.CDS3;Parent=g9013.t1
HiC_scaffold_17	AUGUSTUS	intron	54773729	54773816	1.0	-	.	ID=g9013.t1.intron3;Parent=g9013.t1
HiC_scaffold_17	AUGUSTUS	exon	54773817	54773859	.	-	.	ID=g9013.t1.exon4;Parent=g9013.t1
HiC_scaffold_17	AUGUSTUS	CDS	54773817	54773859	1.0	-	2	ID=g9013.t1.CDS4;Parent=g9013.t1
HiC_scaffold_17	AUGUSTUS	intron	54773860	54773932	1.0	-	.	ID=g9013.t1.intron4;Parent=g9013.t1
HiC_scaffold_17	AUGUSTUS	exon	54773933	54774043	.	-	.	ID=g9013.t1.exon5;Parent=g9013.t1
HiC_scaffold_17	AUGUSTUS	CDS	54773933	54774043	1.0	-	2	ID=g9013.t1.CDS5;Parent=g9013.t1
HiC_scaffold_17	AUGUSTUS	intron	54774044	54774334	1.0	-	.	ID=g9013.t1.intron5;Parent=g9013.t1
HiC_scaffold_17	AUGUSTUS	exon	54774335	54774373	.	-	.	ID=g9013.t1.exon6;Parent=g9013.t1
HiC_scaffold_17	AUGUSTUS	CDS	54774335	54774373	1.0	-	2	ID=g9013.t1.CDS6;Parent=g9013.t1
HiC_scaffold_17	AUGUSTUS	intron	54774374	54776730	1.0	-	.	ID=g9013.t1.intron6;Parent=g9013.t1
HiC_scaffold_17	AUGUSTUS	exon	54776731	54777012	.	-	.	ID=g9013.t1.exon7;Parent=g9013.t1
HiC_scaffold_17	AUGUSTUS	CDS	54776731	54777012	1.0	-	2	ID=g9013.t1.CDS7;Parent=g9013.t1
HiC_scaffold_17	AUGUSTUS	intron	54777013	54778409	1.0	-	.	ID=g9013.t1.intron7;Parent=g9013.t1
HiC_scaffold_17	AUGUSTUS	exon	54778410	54778445	.	-	.	ID=g9013.t1.exon8;Parent=g9013.t1
HiC_scaffold_17	AUGUSTUS	CDS	54778410	54778445	1.0	-	2	ID=g9013.t1.CDS8;Parent=g9013.t1
HiC_scaffold_17	AUGUSTUS	intron	54778446	54778814	1.0	-	.	ID=g9013.t1.intron8;Parent=g9013.t1
HiC_scaffold_17	AUGUSTUS	exon	54778815	54778848	.	-	.	ID=g9013.t1.exon9;Parent=g9013.t1
HiC_scaffold_17	AUGUSTUS	CDS	54778815	54778848	1.0	-	0	ID=g9013.t1.CDS9;Parent=g9013.t1
HiC_scaffold_17	AUGUSTUS	start_codon	54778846	54778848	.	-	0	ID=g9013.t1.start1;Parent=g9013.t1
HiC_scaffold_17	GeneMark.hmm3	start_codon	54806533	54806535	.	+	0	ID=g9014.t1.start1;Parent=g9014.t1
HiC_scaffold_17	AUGUSTUS	start_codon	54806533	54806535	.	+	0	ID=g9014.t2.start1;Parent=g9014.t2
HiC_scaffold_17	GeneMark.hmm3	CDS	54806533	54806658	.	+	0	ID=g9014.t1.CDS1;Parent=g9014.t1
HiC_scaffold_17	GeneMark.hmm3	exon	54806533	54806658	.	+	0	ID=g9014.t1.exon1;Parent=g9014.t1
HiC_scaffold_17	AUGUSTUS	exon	54806533	54806658	.	+	.	ID=g9014.t2.exon1;Parent=g9014.t2
HiC_scaffold_17	AUGUSTUS	CDS	54806533	54806658	1.0	+	0	ID=g9014.t2.CDS1;Parent=g9014.t2
HiC_scaffold_17	GeneMark.hmm3	mRNA	54806533	54821737	.	+	.	ID=g9014.t1;Parent=g9014;em_target=9668.ENSMPUP00000010591;em_score=999.5;em_evalue=6e-304;em_tcov=.;em_OGs=KOG4433@1|root,KOG4433@2759|Eukaryota,38D0M@33154|Opisthokonta,3BHPJ@33208|Metazoa,3CX0Y@33213|Bilateria,48BXV@7711|Chordata,48W6U@7742|Vertebrata,3JAU1@40674|Mammalia,3EJ6D@33554|Carnivora;em_COG_cat=P;em_desc=Protein tweety homolog;em_max_annot_lvl=33208|Metazoa;em_Preferred_name=TTYH1;em_PFAMs=Tweety;em_GOs=GO:0000041,GO:0000278,GO:0003674,GO:0005215,GO:0005216,GO:0005225,GO:0005253,GO:0005254,GO:0005381,GO:0005488,GO:0005509,GO:0005575,GO:0005622,GO:0005623,GO:0005737,GO:0005783,GO:0005789,GO:0005790,GO:0005886,GO:0006810,GO:0006811,GO:0006812,GO:0006820,GO:0006821,GO:0006826,GO:0007049,GO:0007155,GO:0008150,GO:0008324,GO:0008509,GO:0009987,GO:0012505,GO:0015075,GO:0015103,GO:0015108,GO:0015267,GO:0015318,GO:0015698,GO:0016020,GO:0016021,GO:0016043,GO:0022607,GO:0022610,GO:0022803,GO:0022838,GO:0022857,GO:0022890,GO:0030001,GO:0030030,GO:0030031,GO:0030175,GO:0030424,GO:0030868,GO:0031090,GO:0031224,GO:0031253,GO:0031527,GO:0031589,GO:0031984,GO:0032433,GO:0034220,GO:0034755,GO:0042175,GO:0042995,GO:0043005,GO:0043167,GO:0043169,GO:0043226,GO:0043227,GO:0043229,GO:0043231,GO:0044085,GO:0044422,GO:0044424,GO:0044425,GO:0044432,GO:0044444,GO:0044446,GO:0044459,GO:0044463,GO:0044464,GO:0046847,GO:0046872,GO:0046873,GO:0046915,GO:0051179,GO:0051234,GO:0055085,GO:0071840,GO:0071944,GO:0072320,GO:0097425,GO:0097458,GO:0098588,GO:0098590,GO:0098609,GO:0098655,GO:0098656,GO:0098660,GO:0098661,GO:0098662,GO:0098827,GO:0098858,GO:0120025,GO:0120031,GO:0120036,GO:0120038,GO:1902476
HiC_scaffold_17	GeneMark.hmm3	gene	54806533	54821937	.	+	.	ID=g9014
HiC_scaffold_17	AUGUSTUS	mRNA	54806533	54821937	.	+	.	ID=g9014.t2;Parent=g9014;em_target=9713.XP_006742487.1;em_score=887.9;em_evalue=4.1e-270;em_tcov=.;em_OGs=KOG4433@1|root,KOG4433@2759|Eukaryota,38D0M@33154|Opisthokonta,3BHPJ@33208|Metazoa,3CX0Y@33213|Bilateria,48BXV@7711|Chordata,48W6U@7742|Vertebrata,3JAU1@40674|Mammalia,3EJ6D@33554|Carnivora;em_COG_cat=P;em_desc=Protein tweety homolog;em_max_annot_lvl=33208|Metazoa;em_Preferred_name=TTYH1;em_PFAMs=Tweety;em_GOs=GO:0000041,GO:0000278,GO:0003674,GO:0005215,GO:0005216,GO:0005225,GO:0005253,GO:0005254,GO:0005381,GO:0005488,GO:0005509,GO:0005575,GO:0005622,GO:0005623,GO:0005737,GO:0005783,GO:0005789,GO:0005790,GO:0005886,GO:0006810,GO:0006811,GO:0006812,GO:0006820,GO:0006821,GO:0006826,GO:0007049,GO:0007155,GO:0008150,GO:0008324,GO:0008509,GO:0009987,GO:0012505,GO:0015075,GO:0015103,GO:0015108,GO:0015267,GO:0015318,GO:0015698,GO:0016020,GO:0016021,GO:0016043,GO:0022607,GO:0022610,GO:0022803,GO:0022838,GO:0022857,GO:0022890,GO:0030001,GO:0030030,GO:0030031,GO:0030175,GO:0030424,GO:0030868,GO:0031090,GO:0031224,GO:0031253,GO:0031527,GO:0031589,GO:0031984,GO:0032433,GO:0034220,GO:0034755,GO:0042175,GO:0042995,GO:0043005,GO:0043167,GO:0043169,GO:0043226,GO:0043227,GO:0043229,GO:0043231,GO:0044085,GO:0044422,GO:0044424,GO:0044425,GO:0044432,GO:0044444,GO:0044446,GO:0044459,GO:0044463,GO:0044464,GO:0046847,GO:0046872,GO:0046873,GO:0046915,GO:0051179,GO:0051234,GO:0055085,GO:0071840,GO:0071944,GO:0072320,GO:0097425,GO:0097458,GO:0098588,GO:0098590,GO:0098609,GO:0098655,GO:0098656,GO:0098660,GO:0098661,GO:0098662,GO:0098827,GO:0098858,GO:0120025,GO:0120031,GO:0120036,GO:0120038,GO:1902476
HiC_scaffold_17	GeneMark.hmm3	intron	54806659	54810577	.	+	0	ID=g9014.t1.intron1;Parent=g9014.t1
HiC_scaffold_17	AUGUSTUS	intron	54806659	54810577	1.0	+	.	ID=g9014.t2.intron1;Parent=g9014.t2
HiC_scaffold_17	GeneMark.hmm3	CDS	54810578	54810756	.	+	0	ID=g9014.t1.CDS2;Parent=g9014.t1
HiC_scaffold_17	GeneMark.hmm3	exon	54810578	54810756	.	+	0	ID=g9014.t1.exon2;Parent=g9014.t1
HiC_scaffold_17	AUGUSTUS	exon	54810578	54810756	.	+	.	ID=g9014.t2.exon2;Parent=g9014.t2
HiC_scaffold_17	AUGUSTUS	CDS	54810578	54810756	1.0	+	0	ID=g9014.t2.CDS2;Parent=g9014.t2
HiC_scaffold_17	GeneMark.hmm3	intron	54810757	54812705	.	+	2	ID=g9014.t1.intron2;Parent=g9014.t1
HiC_scaffold_17	AUGUSTUS	intron	54810757	54812705	1.0	+	.	ID=g9014.t2.intron2;Parent=g9014.t2
HiC_scaffold_17	GeneMark.hmm3	CDS	54812706	54812817	.	+	1	ID=g9014.t1.CDS3;Parent=g9014.t1
HiC_scaffold_17	GeneMark.hmm3	exon	54812706	54812817	.	+	1	ID=g9014.t1.exon3;Parent=g9014.t1
HiC_scaffold_17	AUGUSTUS	exon	54812706	54812817	.	+	.	ID=g9014.t2.exon3;Parent=g9014.t2
HiC_scaffold_17	AUGUSTUS	CDS	54812706	54812817	1.0	+	1	ID=g9014.t2.CDS3;Parent=g9014.t2
HiC_scaffold_17	GeneMark.hmm3	intron	54812818	54813537	.	+	0	ID=g9014.t1.intron3;Parent=g9014.t1
HiC_scaffold_17	AUGUSTUS	intron	54812818	54813537	1.0	+	.	ID=g9014.t2.intron3;Parent=g9014.t2
HiC_scaffold_17	GeneMark.hmm3	CDS	54813538	54813758	.	+	0	ID=g9014.t1.CDS4;Parent=g9014.t1
HiC_scaffold_17	GeneMark.hmm3	exon	54813538	54813758	.	+	0	ID=g9014.t1.exon4;Parent=g9014.t1
HiC_scaffold_17	AUGUSTUS	exon	54813538	54813758	.	+	.	ID=g9014.t2.exon4;Parent=g9014.t2
HiC_scaffold_17	AUGUSTUS	CDS	54813538	54813758	1.0	+	0	ID=g9014.t2.CDS4;Parent=g9014.t2
HiC_scaffold_17	GeneMark.hmm3	intron	54813759	54815883	.	+	2	ID=g9014.t1.intron4;Parent=g9014.t1
HiC_scaffold_17	AUGUSTUS	intron	54813759	54815883	1.0	+	.	ID=g9014.t2.intron4;Parent=g9014.t2
HiC_scaffold_17	GeneMark.hmm3	CDS	54815884	54815979	.	+	1	ID=g9014.t1.CDS5;Parent=g9014.t1
HiC_scaffold_17	GeneMark.hmm3	exon	54815884	54815979	.	+	1	ID=g9014.t1.exon5;Parent=g9014.t1
HiC_scaffold_17	AUGUSTUS	exon	54815884	54815979	.	+	.	ID=g9014.t2.exon5;Parent=g9014.t2
HiC_scaffold_17	AUGUSTUS	CDS	54815884	54815979	1.0	+	1	ID=g9014.t2.CDS5;Parent=g9014.t2
HiC_scaffold_17	GeneMark.hmm3	intron	54815980	54817214	.	+	2	ID=g9014.t1.intron5;Parent=g9014.t1
HiC_scaffold_17	AUGUSTUS	intron	54815980	54817214	1.0	+	.	ID=g9014.t2.intron5;Parent=g9014.t2
HiC_scaffold_17	GeneMark.hmm3	CDS	54817215	54817287	.	+	1	ID=g9014.t1.CDS6;Parent=g9014.t1
HiC_scaffold_17	GeneMark.hmm3	exon	54817215	54817287	.	+	1	ID=g9014.t1.exon6;Parent=g9014.t1
HiC_scaffold_17	AUGUSTUS	exon	54817215	54817287	.	+	.	ID=g9014.t2.exon6;Parent=g9014.t2
HiC_scaffold_17	AUGUSTUS	CDS	54817215	54817287	1.0	+	1	ID=g9014.t2.CDS6;Parent=g9014.t2
HiC_scaffold_17	GeneMark.hmm3	intron	54817288	54817655	.	+	0	ID=g9014.t1.intron6;Parent=g9014.t1
HiC_scaffold_17	AUGUSTUS	intron	54817288	54817655	1.0	+	.	ID=g9014.t2.intron6;Parent=g9014.t2
HiC_scaffold_17	GeneMark.hmm3	CDS	54817656	54817731	.	+	0	ID=g9014.t1.CDS7;Parent=g9014.t1
HiC_scaffold_17	GeneMark.hmm3	exon	54817656	54817731	.	+	0	ID=g9014.t1.exon7;Parent=g9014.t1
HiC_scaffold_17	AUGUSTUS	exon	54817656	54817731	.	+	.	ID=g9014.t2.exon7;Parent=g9014.t2
HiC_scaffold_17	AUGUSTUS	CDS	54817656	54817731	1.0	+	0	ID=g9014.t2.CDS7;Parent=g9014.t2
HiC_scaffold_17	GeneMark.hmm3	intron	54817732	54818219	.	+	1	ID=g9014.t1.intron7;Parent=g9014.t1
HiC_scaffold_17	AUGUSTUS	intron	54817732	54818219	1.0	+	.	ID=g9014.t2.intron7;Parent=g9014.t2
HiC_scaffold_17	GeneMark.hmm3	CDS	54818220	54818275	.	+	2	ID=g9014.t1.CDS8;Parent=g9014.t1
HiC_scaffold_17	GeneMark.hmm3	exon	54818220	54818275	.	+	2	ID=g9014.t1.exon8;Parent=g9014.t1
HiC_scaffold_17	AUGUSTUS	exon	54818220	54818275	.	+	.	ID=g9014.t2.exon8;Parent=g9014.t2
HiC_scaffold_17	AUGUSTUS	CDS	54818220	54818275	1.0	+	2	ID=g9014.t2.CDS8;Parent=g9014.t2
HiC_scaffold_17	GeneMark.hmm3	intron	54818276	54818448	.	+	0	ID=g9014.t1.intron8;Parent=g9014.t1
HiC_scaffold_17	AUGUSTUS	intron	54818276	54818448	1.0	+	.	ID=g9014.t2.intron8;Parent=g9014.t2
HiC_scaffold_17	GeneMark.hmm3	CDS	54818449	54818541	.	+	0	ID=g9014.t1.CDS9;Parent=g9014.t1
HiC_scaffold_17	GeneMark.hmm3	exon	54818449	54818541	.	+	0	ID=g9014.t1.exon9;Parent=g9014.t1
HiC_scaffold_17	AUGUSTUS	exon	54818449	54818541	.	+	.	ID=g9014.t2.exon9;Parent=g9014.t2
HiC_scaffold_17	AUGUSTUS	CDS	54818449	54818541	1.0	+	0	ID=g9014.t2.CDS9;Parent=g9014.t2
HiC_scaffold_17	GeneMark.hmm3	intron	54818542	54818699	.	+	0	ID=g9014.t1.intron9;Parent=g9014.t1
HiC_scaffold_17	AUGUSTUS	intron	54818542	54818699	1.0	+	.	ID=g9014.t2.intron9;Parent=g9014.t2
HiC_scaffold_17	GeneMark.hmm3	CDS	54818700	54818792	.	+	0	ID=g9014.t1.CDS10;Parent=g9014.t1
HiC_scaffold_17	GeneMark.hmm3	exon	54818700	54818792	.	+	0	ID=g9014.t1.exon10;Parent=g9014.t1
HiC_scaffold_17	AUGUSTUS	exon	54818700	54818792	.	+	.	ID=g9014.t2.exon10;Parent=g9014.t2
HiC_scaffold_17	AUGUSTUS	CDS	54818700	54818792	1.0	+	0	ID=g9014.t2.CDS10;Parent=g9014.t2
HiC_scaffold_17	GeneMark.hmm3	intron	54818793	54821293	.	+	0	ID=g9014.t1.intron10;Parent=g9014.t1
HiC_scaffold_17	AUGUSTUS	intron	54818793	54821293	1.0	+	.	ID=g9014.t2.intron10;Parent=g9014.t2
HiC_scaffold_17	AUGUSTUS	exon	54821294	54821321	.	+	.	ID=g9014.t2.exon11;Parent=g9014.t2
HiC_scaffold_17	AUGUSTUS	CDS	54821294	54821321	1.0	+	0	ID=g9014.t2.CDS11;Parent=g9014.t2
HiC_scaffold_17	GeneMark.hmm3	CDS	54821294	54821436	.	+	0	ID=g9014.t1.CDS11;Parent=g9014.t1
HiC_scaffold_17	GeneMark.hmm3	exon	54821294	54821436	.	+	0	ID=g9014.t1.exon11;Parent=g9014.t1
HiC_scaffold_17	AUGUSTUS	intron	54821322	54821403	1.0	+	.	ID=g9014.t2.intron11;Parent=g9014.t2
HiC_scaffold_17	AUGUSTUS	exon	54821404	54821436	.	+	.	ID=g9014.t2.exon12;Parent=g9014.t2
HiC_scaffold_17	AUGUSTUS	CDS	54821404	54821436	1.0	+	2	ID=g9014.t2.CDS12;Parent=g9014.t2
HiC_scaffold_17	GeneMark.hmm3	intron	54821437	54821564	.	+	2	ID=g9014.t1.intron11;Parent=g9014.t1
HiC_scaffold_17	AUGUSTUS	intron	54821437	54821564	1.0	+	.	ID=g9014.t2.intron12;Parent=g9014.t2
HiC_scaffold_17	GeneMark.hmm3	CDS	54821565	54821610	.	+	1	ID=g9014.t1.CDS12;Parent=g9014.t1
HiC_scaffold_17	GeneMark.hmm3	exon	54821565	54821610	.	+	1	ID=g9014.t1.exon12;Parent=g9014.t1
HiC_scaffold_17	AUGUSTUS	exon	54821565	54821610	.	+	.	ID=g9014.t2.exon13;Parent=g9014.t2
HiC_scaffold_17	AUGUSTUS	CDS	54821565	54821610	1.0	+	2	ID=g9014.t2.CDS13;Parent=g9014.t2
HiC_scaffold_17	GeneMark.hmm3	intron	54821611	54821698	.	+	0	ID=g9014.t1.intron12;Parent=g9014.t1
HiC_scaffold_17	AUGUSTUS	intron	54821611	54821698	1.0	+	.	ID=g9014.t2.intron13;Parent=g9014.t2
HiC_scaffold_17	GeneMark.hmm3	CDS	54821699	54821737	.	+	0	ID=g9014.t1.CDS13;Parent=g9014.t1
HiC_scaffold_17	GeneMark.hmm3	exon	54821699	54821737	.	+	0	ID=g9014.t1.exon13;Parent=g9014.t1
HiC_scaffold_17	AUGUSTUS	exon	54821699	54821779	.	+	.	ID=g9014.t2.exon14;Parent=g9014.t2
HiC_scaffold_17	AUGUSTUS	CDS	54821699	54821779	1.0	+	1	ID=g9014.t2.CDS14;Parent=g9014.t2
HiC_scaffold_17	GeneMark.hmm3	stop_codon	54821735	54821737	.	+	0	ID=g9014.t1.stop1;Parent=g9014.t1
HiC_scaffold_17	AUGUSTUS	intron	54821780	54821903	1.0	+	.	ID=g9014.t2.intron14;Parent=g9014.t2
HiC_scaffold_17	AUGUSTUS	exon	54821904	54821937	.	+	.	ID=g9014.t2.exon15;Parent=g9014.t2
HiC_scaffold_17	AUGUSTUS	CDS	54821904	54821937	1.0	+	1	ID=g9014.t2.CDS15;Parent=g9014.t2
HiC_scaffold_17	AUGUSTUS	stop_codon	54821935	54821937	.	+	0	ID=g9014.t2.stop1;Parent=g9014.t2
HiC_scaffold_17	gmst	start_codon	54825022	54825024	42.397984	+	0	ID=g9015.t1.start1;Parent=g9015.t1
HiC_scaffold_17	gmst	gene	54825022	54825519	.	+	.	ID=g9015
HiC_scaffold_17	gmst	mRNA	54825022	54825519	.	+	.	ID=g9015.t1;Parent=g9015
HiC_scaffold_17	gmst	CDS	54825022	54825519	42.397984	+	0	ID=g9015.t1.CDS1;Parent=g9015.t1
HiC_scaffold_17	gmst	exon	54825022	54825519	42.397984	+	0	ID=g9015.t1.exon1;Parent=g9015.t1
HiC_scaffold_17	gmst	stop_codon	54825517	54825519	42.397984	+	0	ID=g9015.t1.stop1;Parent=g9015.t1
HiC_scaffold_17	AUGUSTUS	start_codon	54827374	54827376	.	+	0	ID=g9016.t1.start1;Parent=g9016.t1
HiC_scaffold_17	gmst	start_codon	54827374	54827376	239.400781	+	0	ID=g9016.t2.start1;Parent=g9016.t2
HiC_scaffold_17	AUGUSTUS	exon	54827374	54827411	.	+	.	ID=g9016.t1.exon1;Parent=g9016.t1
HiC_scaffold_17	AUGUSTUS	CDS	54827374	54827411	1.0	+	0	ID=g9016.t1.CDS1;Parent=g9016.t1
HiC_scaffold_17	gmst	CDS	54827374	54827411	239.400781	+	0	ID=g9016.t2.CDS1;Parent=g9016.t2
HiC_scaffold_17	gmst	exon	54827374	54827411	239.400781	+	0	ID=g9016.t2.exon1;Parent=g9016.t2
HiC_scaffold_17	gmst	mRNA	54827374	54834574	.	+	.	ID=g9016.t2;Parent=g9016;em_target=9668.ENSMPUP00000010597;em_score=1705.4;em_evalue=0.0;em_tcov=.;em_OGs=KOG1861@1|root,KOG1861@2759|Eukaryota,38BJF@33154|Opisthokonta,3BHIH@33208|Metazoa,3CZTZ@33213|Bilateria,488DE@7711|Chordata,48UWZ@7742|Vertebrata,3JC2U@40674|Mammalia,3EUYD@33554|Carnivora;em_COG_cat=K;em_desc=Leukocyte receptor cluster;em_max_annot_lvl=33208|Metazoa;em_Preferred_name=LENG8;em_PFAMs=SAC3_GANP
HiC_scaffold_17	AUGUSTUS	gene	54827374	54836314	.	+	.	ID=g9016
HiC_scaffold_17	AUGUSTUS	mRNA	54827374	54836314	1.0	+	.	ID=g9016.t1;Parent=g9016;em_target=9668.ENSMPUP00000010597;em_score=1823.4;em_evalue=0.0;em_tcov=.;em_OGs=KOG1861@1|root,KOG1861@2759|Eukaryota,38BJF@33154|Opisthokonta,3BHIH@33208|Metazoa,3CZTZ@33213|Bilateria,488DE@7711|Chordata,48UWZ@7742|Vertebrata,3JC2U@40674|Mammalia,3EUYD@33554|Carnivora;em_COG_cat=K;em_desc=Leukocyte receptor cluster;em_max_annot_lvl=33208|Metazoa;em_Preferred_name=LENG8;em_PFAMs=SAC3_GANP
HiC_scaffold_17	AUGUSTUS	intron	54827412	54828128	1.0	+	.	ID=g9016.t1.intron1;Parent=g9016.t1
HiC_scaffold_17	gmst	intron	54827412	54828128	239.400781	+	0	ID=g9016.t2.intron1;Parent=g9016.t2
HiC_scaffold_17	AUGUSTUS	exon	54828129	54828303	.	+	.	ID=g9016.t1.exon2;Parent=g9016.t1
HiC_scaffold_17	AUGUSTUS	CDS	54828129	54828303	1.0	+	1	ID=g9016.t1.CDS2;Parent=g9016.t1
HiC_scaffold_17	gmst	CDS	54828129	54828303	239.400781	+	1	ID=g9016.t2.CDS2;Parent=g9016.t2
HiC_scaffold_17	gmst	exon	54828129	54828303	239.400781	+	1	ID=g9016.t2.exon2;Parent=g9016.t2
HiC_scaffold_17	AUGUSTUS	intron	54828304	54828620	1.0	+	.	ID=g9016.t1.intron2;Parent=g9016.t1
HiC_scaffold_17	gmst	intron	54828304	54828620	239.400781	+	0	ID=g9016.t2.intron2;Parent=g9016.t2
HiC_scaffold_17	AUGUSTUS	exon	54828621	54828722	.	+	.	ID=g9016.t1.exon3;Parent=g9016.t1
HiC_scaffold_17	AUGUSTUS	CDS	54828621	54828722	1.0	+	0	ID=g9016.t1.CDS3;Parent=g9016.t1
HiC_scaffold_17	gmst	CDS	54828621	54828722	239.400781	+	0	ID=g9016.t2.CDS3;Parent=g9016.t2
HiC_scaffold_17	gmst	exon	54828621	54828722	239.400781	+	0	ID=g9016.t2.exon3;Parent=g9016.t2
HiC_scaffold_17	AUGUSTUS	intron	54828723	54829550	1.0	+	.	ID=g9016.t1.intron3;Parent=g9016.t1
HiC_scaffold_17	gmst	intron	54828723	54829550	239.400781	+	0	ID=g9016.t2.intron3;Parent=g9016.t2
HiC_scaffold_17	AUGUSTUS	exon	54829551	54829661	.	+	.	ID=g9016.t1.exon4;Parent=g9016.t1
HiC_scaffold_17	AUGUSTUS	CDS	54829551	54829661	1.0	+	0	ID=g9016.t1.CDS4;Parent=g9016.t1
HiC_scaffold_17	gmst	CDS	54829551	54829661	239.400781	+	0	ID=g9016.t2.CDS4;Parent=g9016.t2
HiC_scaffold_17	gmst	exon	54829551	54829661	239.400781	+	0	ID=g9016.t2.exon4;Parent=g9016.t2
HiC_scaffold_17	AUGUSTUS	intron	54829662	54830500	1.0	+	.	ID=g9016.t1.intron4;Parent=g9016.t1
HiC_scaffold_17	gmst	intron	54829662	54830500	239.400781	+	0	ID=g9016.t2.intron4;Parent=g9016.t2
HiC_scaffold_17	AUGUSTUS	exon	54830501	54830753	.	+	.	ID=g9016.t1.exon5;Parent=g9016.t1
HiC_scaffold_17	AUGUSTUS	CDS	54830501	54830753	1.0	+	0	ID=g9016.t1.CDS5;Parent=g9016.t1
HiC_scaffold_17	gmst	CDS	54830501	54830753	239.400781	+	0	ID=g9016.t2.CDS5;Parent=g9016.t2
HiC_scaffold_17	gmst	exon	54830501	54830753	239.400781	+	0	ID=g9016.t2.exon5;Parent=g9016.t2
HiC_scaffold_17	AUGUSTUS	intron	54830754	54830951	1.0	+	.	ID=g9016.t1.intron5;Parent=g9016.t1
HiC_scaffold_17	gmst	intron	54830754	54830951	239.400781	+	0	ID=g9016.t2.intron5;Parent=g9016.t2
HiC_scaffold_17	AUGUSTUS	exon	54830952	54831093	.	+	.	ID=g9016.t1.exon6;Parent=g9016.t1
HiC_scaffold_17	AUGUSTUS	CDS	54830952	54831093	1.0	+	2	ID=g9016.t1.CDS6;Parent=g9016.t1
HiC_scaffold_17	gmst	CDS	54830952	54831093	239.400781	+	2	ID=g9016.t2.CDS6;Parent=g9016.t2
HiC_scaffold_17	gmst	exon	54830952	54831093	239.400781	+	2	ID=g9016.t2.exon6;Parent=g9016.t2
HiC_scaffold_17	AUGUSTUS	intron	54831094	54831299	1.0	+	.	ID=g9016.t1.intron6;Parent=g9016.t1
HiC_scaffold_17	gmst	intron	54831094	54831299	239.400781	+	0	ID=g9016.t2.intron6;Parent=g9016.t2
HiC_scaffold_17	AUGUSTUS	exon	54831300	54831488	.	+	.	ID=g9016.t1.exon7;Parent=g9016.t1
HiC_scaffold_17	AUGUSTUS	CDS	54831300	54831488	1.0	+	1	ID=g9016.t1.CDS7;Parent=g9016.t1
HiC_scaffold_17	gmst	CDS	54831300	54831488	239.400781	+	1	ID=g9016.t2.CDS7;Parent=g9016.t2
HiC_scaffold_17	gmst	exon	54831300	54831488	239.400781	+	1	ID=g9016.t2.exon7;Parent=g9016.t2
HiC_scaffold_17	AUGUSTUS	intron	54831489	54831879	1.0	+	.	ID=g9016.t1.intron7;Parent=g9016.t1
HiC_scaffold_17	gmst	intron	54831489	54831879	239.400781	+	0	ID=g9016.t2.intron7;Parent=g9016.t2
HiC_scaffold_17	AUGUSTUS	exon	54831880	54832158	.	+	.	ID=g9016.t1.exon8;Parent=g9016.t1
HiC_scaffold_17	AUGUSTUS	CDS	54831880	54832158	1.0	+	1	ID=g9016.t1.CDS8;Parent=g9016.t1
HiC_scaffold_17	gmst	CDS	54831880	54832158	239.400781	+	1	ID=g9016.t2.CDS8;Parent=g9016.t2
HiC_scaffold_17	gmst	exon	54831880	54832158	239.400781	+	1	ID=g9016.t2.exon8;Parent=g9016.t2
HiC_scaffold_17	AUGUSTUS	intron	54832159	54832250	1.0	+	.	ID=g9016.t1.intron8;Parent=g9016.t1
HiC_scaffold_17	gmst	intron	54832159	54832250	239.400781	+	0	ID=g9016.t2.intron8;Parent=g9016.t2
HiC_scaffold_17	AUGUSTUS	exon	54832251	54832391	.	+	.	ID=g9016.t1.exon9;Parent=g9016.t1
HiC_scaffold_17	AUGUSTUS	CDS	54832251	54832391	1.0	+	1	ID=g9016.t1.CDS9;Parent=g9016.t1
HiC_scaffold_17	gmst	CDS	54832251	54832391	239.400781	+	1	ID=g9016.t2.CDS9;Parent=g9016.t2
HiC_scaffold_17	gmst	exon	54832251	54832391	239.400781	+	1	ID=g9016.t2.exon9;Parent=g9016.t2
HiC_scaffold_17	AUGUSTUS	intron	54832392	54832497	1.0	+	.	ID=g9016.t1.intron9;Parent=g9016.t1
HiC_scaffold_17	gmst	intron	54832392	54832497	239.400781	+	0	ID=g9016.t2.intron9;Parent=g9016.t2
HiC_scaffold_17	AUGUSTUS	exon	54832498	54832783	.	+	.	ID=g9016.t1.exon10;Parent=g9016.t1
HiC_scaffold_17	AUGUSTUS	CDS	54832498	54832783	1.0	+	1	ID=g9016.t1.CDS10;Parent=g9016.t1
HiC_scaffold_17	gmst	CDS	54832498	54832783	239.400781	+	1	ID=g9016.t2.CDS10;Parent=g9016.t2
HiC_scaffold_17	gmst	exon	54832498	54832783	239.400781	+	1	ID=g9016.t2.exon10;Parent=g9016.t2
HiC_scaffold_17	AUGUSTUS	intron	54832784	54833330	1.0	+	.	ID=g9016.t1.intron10;Parent=g9016.t1
HiC_scaffold_17	gmst	intron	54832784	54833330	239.400781	+	0	ID=g9016.t2.intron10;Parent=g9016.t2
HiC_scaffold_17	AUGUSTUS	exon	54833331	54833432	.	+	.	ID=g9016.t1.exon11;Parent=g9016.t1
HiC_scaffold_17	AUGUSTUS	CDS	54833331	54833432	1.0	+	0	ID=g9016.t1.CDS11;Parent=g9016.t1
HiC_scaffold_17	gmst	CDS	54833331	54833432	239.400781	+	0	ID=g9016.t2.CDS11;Parent=g9016.t2
HiC_scaffold_17	gmst	exon	54833331	54833432	239.400781	+	0	ID=g9016.t2.exon11;Parent=g9016.t2
HiC_scaffold_17	AUGUSTUS	intron	54833433	54833510	1.0	+	.	ID=g9016.t1.intron11;Parent=g9016.t1
HiC_scaffold_17	gmst	intron	54833433	54833510	239.400781	+	0	ID=g9016.t2.intron11;Parent=g9016.t2
HiC_scaffold_17	AUGUSTUS	exon	54833511	54833579	.	+	.	ID=g9016.t1.exon12;Parent=g9016.t1
HiC_scaffold_17	AUGUSTUS	CDS	54833511	54833579	1.0	+	0	ID=g9016.t1.CDS12;Parent=g9016.t1
HiC_scaffold_17	gmst	CDS	54833511	54833579	239.400781	+	0	ID=g9016.t2.CDS12;Parent=g9016.t2
HiC_scaffold_17	gmst	exon	54833511	54833579	239.400781	+	0	ID=g9016.t2.exon12;Parent=g9016.t2
HiC_scaffold_17	AUGUSTUS	intron	54833580	54833669	1.0	+	.	ID=g9016.t1.intron12;Parent=g9016.t1
HiC_scaffold_17	gmst	intron	54833580	54833669	239.400781	+	0	ID=g9016.t2.intron12;Parent=g9016.t2
HiC_scaffold_17	AUGUSTUS	exon	54833670	54833799	.	+	.	ID=g9016.t1.exon13;Parent=g9016.t1
HiC_scaffold_17	AUGUSTUS	CDS	54833670	54833799	1.0	+	0	ID=g9016.t1.CDS13;Parent=g9016.t1
HiC_scaffold_17	gmst	CDS	54833670	54833799	239.400781	+	0	ID=g9016.t2.CDS13;Parent=g9016.t2
HiC_scaffold_17	gmst	exon	54833670	54833799	239.400781	+	0	ID=g9016.t2.exon13;Parent=g9016.t2
HiC_scaffold_17	AUGUSTUS	intron	54833800	54833882	1.0	+	.	ID=g9016.t1.intron13;Parent=g9016.t1
HiC_scaffold_17	gmst	intron	54833800	54833882	239.400781	+	0	ID=g9016.t2.intron13;Parent=g9016.t2
HiC_scaffold_17	AUGUSTUS	exon	54833883	54834090	.	+	.	ID=g9016.t1.exon14;Parent=g9016.t1
HiC_scaffold_17	AUGUSTUS	CDS	54833883	54834090	1.0	+	2	ID=g9016.t1.CDS14;Parent=g9016.t1
HiC_scaffold_17	gmst	CDS	54833883	54834574	239.400781	+	2	ID=g9016.t2.CDS14;Parent=g9016.t2
HiC_scaffold_17	gmst	exon	54833883	54834574	239.400781	+	2	ID=g9016.t2.exon14;Parent=g9016.t2
HiC_scaffold_17	AUGUSTUS	intron	54834091	54836151	1.0	+	.	ID=g9016.t1.intron14;Parent=g9016.t1
HiC_scaffold_17	gmst	stop_codon	54834572	54834574	239.400781	+	0	ID=g9016.t2.stop1;Parent=g9016.t2
HiC_scaffold_17	AUGUSTUS	exon	54836152	54836314	.	+	.	ID=g9016.t1.exon15;Parent=g9016.t1
HiC_scaffold_17	AUGUSTUS	CDS	54836152	54836314	1.0	+	1	ID=g9016.t1.CDS15;Parent=g9016.t1
HiC_scaffold_17	AUGUSTUS	stop_codon	54836312	54836314	.	+	0	ID=g9016.t1.stop1;Parent=g9016.t1
HiC_scaffold_17	AUGUSTUS	stop_codon	54837504	54837506	.	-	0	ID=g9017.t1.stop1;Parent=g9017.t1
HiC_scaffold_17	GeneMark.hmm3	stop_codon	54837504	54837506	.	-	0	ID=g9017.t2.stop1;Parent=g9017.t2
HiC_scaffold_17	AUGUSTUS	exon	54837504	54838922	.	-	.	ID=g9017.t1.exon1;Parent=g9017.t1
HiC_scaffold_17	AUGUSTUS	mRNA	54837504	54838922	1.0	-	.	ID=g9017.t1;Parent=g9017;em_target=9713.XP_006742503.1;em_score=731.0;em_evalue=1.4e-222;em_tcov=.;em_OGs=28I8M@1|root,2QQIY@2759|Eukaryota,39UZC@33154|Opisthokonta,3BKCB@33208|Metazoa,3D43T@33213|Bilateria,488KC@7711|Chordata,498XJ@7742|Vertebrata,3JDNV@40674|Mammalia,3ERZT@33554|Carnivora;em_COG_cat=S;em_desc=Leukocyte receptor cluster;em_max_annot_lvl=33208|Metazoa;em_PFAMs=AKAP7_NLS,DUF504,zf-CCCH;em_Preferred_name=LENG9;em_GOs=
HiC_scaffold_17	AUGUSTUS	CDS	54837504	54838922	1.0	-	0	ID=g9017.t1.CDS1;Parent=g9017.t1
HiC_scaffold_17	AUGUSTUS	gene	54837504	54839432	.	-	.	ID=g9017
HiC_scaffold_17	GeneMark.hmm3	mRNA	54837504	54839432	.	-	.	ID=g9017.t2;Parent=g9017;em_target=9713.XP_006742503.1;em_score=729.2;em_evalue=1.1e-221;em_tcov=.;em_OGs=28I8M@1|root,2QQIY@2759|Eukaryota,39UZC@33154|Opisthokonta,3BKCB@33208|Metazoa,3D43T@33213|Bilateria,488KC@7711|Chordata,498XJ@7742|Vertebrata,3JDNV@40674|Mammalia,3ERZT@33554|Carnivora;em_COG_cat=S;em_desc=Leukocyte receptor cluster;em_max_annot_lvl=33208|Metazoa;em_PFAMs=AKAP7_NLS,DUF504,zf-CCCH;em_Preferred_name=LENG9;em_GOs=
HiC_scaffold_17	GeneMark.hmm3	CDS	54837504	54839432	.	-	0	ID=g9017.t2.CDS1;Parent=g9017.t2
HiC_scaffold_17	GeneMark.hmm3	exon	54837504	54839432	.	-	0	ID=g9017.t2.exon1;Parent=g9017.t2
HiC_scaffold_17	AUGUSTUS	start_codon	54838920	54838922	.	-	0	ID=g9017.t1.start1;Parent=g9017.t1
HiC_scaffold_17	GeneMark.hmm3	start_codon	54839430	54839432	.	-	0	ID=g9017.t2.start1;Parent=g9017.t2
HiC_scaffold_17	AUGUSTUS	stop_codon	54840154	54840156	.	-	0	ID=g9018.t1.stop1;Parent=g9018.t1
HiC_scaffold_17	AUGUSTUS	gene	54840154	54840615	.	-	.	ID=g9018
HiC_scaffold_17	AUGUSTUS	exon	54840154	54840615	.	-	.	ID=g9018.t1.exon1;Parent=g9018.t1
HiC_scaffold_17	AUGUSTUS	mRNA	54840154	54840615	1.0	-	.	ID=g9018.t1;Parent=g9018;em_target=9612.ENSCAFP00000037549;em_score=307.4;em_evalue=5.5e-95;em_tcov=.;em_OGs=2AHJ6@1|root,2S9WH@2759|Eukaryota,3A0K2@33154|Opisthokonta,3BPQP@33208|Metazoa,3D6VN@33213|Bilateria,48EB4@7711|Chordata,49B9D@7742|Vertebrata,3JGHN@40674|Mammalia,3EW3K@33554|Carnivora;em_COG_cat=S;em_desc=Cdc42 effector protein;em_max_annot_lvl=33208|Metazoa;em_PFAMs=BORG_CEP,PBD;em_Preferred_name=CDC42EP5;em_GOs=GO:0000165,GO:0003674,GO:0005096,GO:0005488,GO:0005515,GO:0005575,GO:0005622,GO:0005623,GO:0005737,GO:0005829,GO:0005886,GO:0006464,GO:0006468,GO:0006793,GO:0006796,GO:0006807,GO:0006950,GO:0007154,GO:0007165,GO:0007254,GO:0007264,GO:0007265,GO:0007266,GO:0008047,GO:0008064,GO:0008150,GO:0008152,GO:0008360,GO:0009987,GO:0010638,GO:0016020,GO:0016043,GO:0016310,GO:0017016,GO:0017048,GO:0017049,GO:0019538,GO:0019899,GO:0022603,GO:0022604,GO:0023014,GO:0023052,GO:0030234,GO:0030695,GO:0030832,GO:0030833,GO:0030838,GO:0031098,GO:0031267,GO:0031272,GO:0031274,GO:0031334,GO:0031344,GO:0031346,GO:0032271,GO:0032273,GO:0032535,GO:0032956,GO:0032970,GO:0033043,GO:0033554,GO:0035556,GO:0036211,GO:0043085,GO:0043087,GO:0043170,GO:0043254,GO:0043412,GO:0043547,GO:0044087,GO:0044089,GO:0044093,GO:0044237,GO:0044238,GO:0044260,GO:0044267,GO:0044424,GO:0044444,GO:0044464,GO:0048518,GO:0048522,GO:0050789,GO:0050790,GO:0050793,GO:0050794,GO:0050896,GO:0051020,GO:0051128,GO:0051130,GO:0051336,GO:0051345,GO:0051403,GO:0051493,GO:0051495,GO:0051716,GO:0060491,GO:0060589,GO:0065007,GO:0065008,GO:0065009,GO:0071704,GO:0071840,GO:0071944,GO:0090066,GO:0098772,GO:0110053,GO:0120032,GO:0120034,GO:0120035,GO:1901564,GO:1902903,GO:1902905
HiC_scaffold_17	AUGUSTUS	CDS	54840154	54840615	1.0	-	0	ID=g9018.t1.CDS1;Parent=g9018.t1
HiC_scaffold_17	AUGUSTUS	start_codon	54840613	54840615	.	-	0	ID=g9018.t1.start1;Parent=g9018.t1
HiC_scaffold_17	GeneMark.hmm3	start_codon	54855448	54855450	.	+	0	ID=g9019.t2.start1;Parent=g9019.t2
HiC_scaffold_17	GeneMark.hmm3	CDS	54855448	54855556	.	+	0	ID=g9019.t2.CDS1;Parent=g9019.t2
HiC_scaffold_17	GeneMark.hmm3	exon	54855448	54855556	.	+	0	ID=g9019.t2.exon1;Parent=g9019.t2
HiC_scaffold_17	AUGUSTUS	gene	54855448	54860900	.	+	.	ID=g9019
HiC_scaffold_17	GeneMark.hmm3	mRNA	54855448	54860900	.	+	.	ID=g9019.t2;Parent=g9019;em_target=29078.XP_008158635.1;em_score=908.2;em_evalue=1.4e-277;em_tcov=.;em_OGs=2A7TG@1|root,2RX1B@2759|Eukaryota,3AG5W@33154|Opisthokonta,3BXC3@33208|Metazoa,3DUGY@33213|Bilateria,48J25@7711|Chordata,49FXR@7742|Vertebrata,3JIQA@40674|Mammalia,4M43G@9397|Chiroptera;em_COG_cat=T;em_desc=Leukocyte immunoglobulin-like receptor subfamily A member;em_max_annot_lvl=33208|Metazoa;em_KEGG_ko=ko:K06512;em_KEGG_Pathway=ko04380,map04380;em_BRITE=ko00000,ko00001,ko04090;em_PFAMs=Ig_2;em_Preferred_name=
HiC_scaffold_17	AUGUSTUS	start_codon	54855523	54855525	.	+	0	ID=g9019.t1.start1;Parent=g9019.t1
HiC_scaffold_17	AUGUSTUS	exon	54855523	54855556	.	+	.	ID=g9019.t1.exon1;Parent=g9019.t1
HiC_scaffold_17	AUGUSTUS	CDS	54855523	54855556	0.84	+	0	ID=g9019.t1.CDS1;Parent=g9019.t1
HiC_scaffold_17	AUGUSTUS	mRNA	54855523	54860900	0.84	+	.	ID=g9019.t1;Parent=g9019;em_target=29078.XP_008158635.1;em_score=903.7;em_evalue=2.4e-276;em_tcov=.;em_OGs=2A7TG@1|root,2RX1B@2759|Eukaryota,3AG5W@33154|Opisthokonta,3BXC3@33208|Metazoa,3DUGY@33213|Bilateria,48J25@7711|Chordata,49FXR@7742|Vertebrata,3JIQA@40674|Mammalia,4M43G@9397|Chiroptera;em_COG_cat=T;em_desc=Leukocyte immunoglobulin-like receptor subfamily A member;em_max_annot_lvl=33208|Metazoa;em_KEGG_ko=ko:K06512;em_KEGG_Pathway=ko04380,map04380;em_BRITE=ko00000,ko00001,ko04090;em_PFAMs=Ig_2;em_Preferred_name=
HiC_scaffold_17	GeneMark.hmm3	intron	54855557	54855717	.	+	1	ID=g9019.t2.intron1;Parent=g9019.t2
HiC_scaffold_17	AUGUSTUS	intron	54855557	54855717	1.0	+	.	ID=g9019.t1.intron1;Parent=g9019.t1
HiC_scaffold_17	AUGUSTUS	exon	54855718	54855753	.	+	.	ID=g9019.t1.exon2;Parent=g9019.t1
HiC_scaffold_17	GeneMark.hmm3	CDS	54855718	54855753	.	+	2	ID=g9019.t2.CDS2;Parent=g9019.t2
HiC_scaffold_17	GeneMark.hmm3	exon	54855718	54855753	.	+	2	ID=g9019.t2.exon2;Parent=g9019.t2
HiC_scaffold_17	AUGUSTUS	CDS	54855718	54855753	1.0	+	2	ID=g9019.t1.CDS2;Parent=g9019.t1
HiC_scaffold_17	GeneMark.hmm3	intron	54855754	54855956	.	+	1	ID=g9019.t2.intron2;Parent=g9019.t2
HiC_scaffold_17	AUGUSTUS	intron	54855754	54855956	1.0	+	.	ID=g9019.t1.intron2;Parent=g9019.t1
HiC_scaffold_17	AUGUSTUS	exon	54855957	54856241	.	+	.	ID=g9019.t1.exon3;Parent=g9019.t1
HiC_scaffold_17	GeneMark.hmm3	CDS	54855957	54856241	.	+	2	ID=g9019.t2.CDS3;Parent=g9019.t2
HiC_scaffold_17	GeneMark.hmm3	exon	54855957	54856241	.	+	2	ID=g9019.t2.exon3;Parent=g9019.t2
HiC_scaffold_17	AUGUSTUS	CDS	54855957	54856241	1.0	+	2	ID=g9019.t1.CDS3;Parent=g9019.t1
HiC_scaffold_17	GeneMark.hmm3	intron	54856242	54856685	.	+	1	ID=g9019.t2.intron3;Parent=g9019.t2
HiC_scaffold_17	AUGUSTUS	intron	54856242	54856685	1.0	+	.	ID=g9019.t1.intron3;Parent=g9019.t1
HiC_scaffold_17	AUGUSTUS	exon	54856686	54856988	.	+	.	ID=g9019.t1.exon4;Parent=g9019.t1
HiC_scaffold_17	GeneMark.hmm3	CDS	54856686	54856988	.	+	2	ID=g9019.t2.CDS4;Parent=g9019.t2
HiC_scaffold_17	GeneMark.hmm3	exon	54856686	54856988	.	+	2	ID=g9019.t2.exon4;Parent=g9019.t2
HiC_scaffold_17	AUGUSTUS	CDS	54856686	54856988	1.0	+	2	ID=g9019.t1.CDS4;Parent=g9019.t1
HiC_scaffold_17	GeneMark.hmm3	intron	54856989	54857185	.	+	1	ID=g9019.t2.intron4;Parent=g9019.t2
HiC_scaffold_17	AUGUSTUS	intron	54856989	54857185	1.0	+	.	ID=g9019.t1.intron4;Parent=g9019.t1
HiC_scaffold_17	AUGUSTUS	exon	54857186	54857482	.	+	.	ID=g9019.t1.exon5;Parent=g9019.t1
HiC_scaffold_17	GeneMark.hmm3	CDS	54857186	54857482	.	+	2	ID=g9019.t2.CDS5;Parent=g9019.t2
HiC_scaffold_17	GeneMark.hmm3	exon	54857186	54857482	.	+	2	ID=g9019.t2.exon5;Parent=g9019.t2
HiC_scaffold_17	AUGUSTUS	CDS	54857186	54857482	1.0	+	2	ID=g9019.t1.CDS5;Parent=g9019.t1
HiC_scaffold_17	GeneMark.hmm3	intron	54857483	54857728	.	+	1	ID=g9019.t2.intron5;Parent=g9019.t2
HiC_scaffold_17	AUGUSTUS	intron	54857483	54857728	1.0	+	.	ID=g9019.t1.intron5;Parent=g9019.t1
HiC_scaffold_17	AUGUSTUS	exon	54857729	54858037	.	+	.	ID=g9019.t1.exon6;Parent=g9019.t1
HiC_scaffold_17	GeneMark.hmm3	CDS	54857729	54858037	.	+	2	ID=g9019.t2.CDS6;Parent=g9019.t2
HiC_scaffold_17	GeneMark.hmm3	exon	54857729	54858037	.	+	2	ID=g9019.t2.exon6;Parent=g9019.t2
HiC_scaffold_17	AUGUSTUS	CDS	54857729	54858037	1.0	+	2	ID=g9019.t1.CDS6;Parent=g9019.t1
HiC_scaffold_17	GeneMark.hmm3	intron	54858038	54860578	.	+	1	ID=g9019.t2.intron6;Parent=g9019.t2
HiC_scaffold_17	AUGUSTUS	intron	54858038	54860578	1.0	+	.	ID=g9019.t1.intron6;Parent=g9019.t1
HiC_scaffold_17	AUGUSTUS	exon	54860579	54860629	.	+	.	ID=g9019.t1.exon7;Parent=g9019.t1
HiC_scaffold_17	GeneMark.hmm3	CDS	54860579	54860629	.	+	2	ID=g9019.t2.CDS7;Parent=g9019.t2
HiC_scaffold_17	GeneMark.hmm3	exon	54860579	54860629	.	+	2	ID=g9019.t2.exon7;Parent=g9019.t2
HiC_scaffold_17	AUGUSTUS	CDS	54860579	54860629	1.0	+	2	ID=g9019.t1.CDS7;Parent=g9019.t1
HiC_scaffold_17	GeneMark.hmm3	intron	54860630	54860766	.	+	1	ID=g9019.t2.intron7;Parent=g9019.t2
HiC_scaffold_17	AUGUSTUS	intron	54860630	54860766	1.0	+	.	ID=g9019.t1.intron7;Parent=g9019.t1
HiC_scaffold_17	AUGUSTUS	exon	54860767	54860900	.	+	.	ID=g9019.t1.exon8;Parent=g9019.t1
HiC_scaffold_17	GeneMark.hmm3	CDS	54860767	54860900	.	+	2	ID=g9019.t2.CDS8;Parent=g9019.t2
HiC_scaffold_17	GeneMark.hmm3	exon	54860767	54860900	.	+	2	ID=g9019.t2.exon8;Parent=g9019.t2
HiC_scaffold_17	AUGUSTUS	CDS	54860767	54860900	1.0	+	2	ID=g9019.t1.CDS8;Parent=g9019.t1
HiC_scaffold_17	AUGUSTUS	stop_codon	54860898	54860900	.	+	0	ID=g9019.t1.stop1;Parent=g9019.t1
HiC_scaffold_17	GeneMark.hmm3	stop_codon	54860898	54860900	.	+	0	ID=g9019.t2.stop1;Parent=g9019.t2
HiC_scaffold_17	AUGUSTUS	start_codon	54876709	54876711	.	+	0	ID=g9020.t1.start1;Parent=g9020.t1
HiC_scaffold_17	AUGUSTUS	start_codon	54876709	54876711	.	+	0	ID=g9020.t2.start1;Parent=g9020.t2
HiC_scaffold_17	AUGUSTUS	start_codon	54876709	54876711	.	+	0	ID=g9020.t3.start1;Parent=g9020.t3
HiC_scaffold_17	AUGUSTUS	start_codon	54876709	54876711	.	+	0	ID=g9020.t4.start1;Parent=g9020.t4
HiC_scaffold_17	GeneMark.hmm3	start_codon	54876709	54876711	.	+	0	ID=g9020.t5.start1;Parent=g9020.t5
HiC_scaffold_17	AUGUSTUS	exon	54876709	54876742	.	+	.	ID=g9020.t1.exon1;Parent=g9020.t1
HiC_scaffold_17	AUGUSTUS	exon	54876709	54876742	.	+	.	ID=g9020.t2.exon1;Parent=g9020.t2
HiC_scaffold_17	AUGUSTUS	exon	54876709	54876742	.	+	.	ID=g9020.t3.exon1;Parent=g9020.t3
HiC_scaffold_17	AUGUSTUS	exon	54876709	54876742	.	+	.	ID=g9020.t4.exon1;Parent=g9020.t4
HiC_scaffold_17	GeneMark.hmm3	CDS	54876709	54876742	.	+	0	ID=g9020.t5.CDS1;Parent=g9020.t5
HiC_scaffold_17	GeneMark.hmm3	exon	54876709	54876742	.	+	0	ID=g9020.t5.exon1;Parent=g9020.t5
HiC_scaffold_17	AUGUSTUS	CDS	54876709	54876742	1.0	+	0	ID=g9020.t1.CDS1;Parent=g9020.t1
HiC_scaffold_17	AUGUSTUS	CDS	54876709	54876742	1.0	+	0	ID=g9020.t2.CDS1;Parent=g9020.t2
HiC_scaffold_17	AUGUSTUS	CDS	54876709	54876742	1.0	+	0	ID=g9020.t3.CDS1;Parent=g9020.t3
HiC_scaffold_17	AUGUSTUS	CDS	54876709	54876742	1.0	+	0	ID=g9020.t4.CDS1;Parent=g9020.t4
HiC_scaffold_17	AUGUSTUS	gene	54876709	54882144	.	+	.	ID=g9020
HiC_scaffold_17	GeneMark.hmm3	mRNA	54876709	54882144	.	+	.	ID=g9020.t5;Parent=g9020;em_target=9694.XP_007087225.1;em_score=761.8;em_evalue=2.5e-231;em_tcov=.;em_OGs=2A7TG@1|root,2RU0A@2759|Eukaryota,3AGBA@33154|Opisthokonta,3BWZR@33208|Metazoa,3D1DZ@33213|Bilateria,489Q3@7711|Chordata,4991T@7742|Vertebrata,3JFJM@40674|Mammalia,3EREA@33554|Carnivora;em_COG_cat=T;em_desc=Leukocyte immunoglobulin-like receptor subfamily;em_max_annot_lvl=33208|Metazoa;em_KEGG_ko=ko:K06512;em_KEGG_Pathway=ko04380,map04380;em_BRITE=ko00000,ko00001,ko04090;em_PFAMs=Ig_2,ig;em_Preferred_name=LILRA5;em_GOs=GO:0000122,GO:0002682,GO:0002683,GO:0002684,GO:0002694,GO:0002696,GO:0002761,GO:0002762,GO:0003674,GO:0003823,GO:0005488,GO:0005575,GO:0005623,GO:0005886,GO:0006355,GO:0006357,GO:0007154,GO:0007165,GO:0008150,GO:0009889,GO:0009890,GO:0009892,GO:0009966,GO:0009968,GO:0009987,GO:0010468,GO:0010556,GO:0010558,GO:0010605,GO:0010629,GO:0010646,GO:0010648,GO:0016020,GO:0019219,GO:0019222,GO:0022407,GO:0022409,GO:0023051,GO:0023052,GO:0023057,GO:0030155,GO:0031323,GO:0031324,GO:0031326,GO:0031327,GO:0032879,GO:0032880,GO:0038023,GO:0044464,GO:0045580,GO:0045582,GO:0045589,GO:0045591,GO:0045595,GO:0045596,GO:0045597,GO:0045619,GO:0045621,GO:0045637,GO:0045638,GO:0045670,GO:0045671,GO:0045785,GO:0045892,GO:0045934,GO:0048518,GO:0048519,GO:0048522,GO:0048523,GO:0048583,GO:0048585,GO:0050776,GO:0050789,GO:0050793,GO:0050794,GO:0050854,GO:0050856,GO:0050858,GO:0050860,GO:0050863,GO:0050865,GO:0050867,GO:0050870,GO:0050896,GO:0051093,GO:0051094,GO:0051171,GO:0051172,GO:0051239,GO:0051240,GO:0051241,GO:0051249,GO:0051251,GO:0051252,GO:0051253,GO:0051716,GO:0060089,GO:0060255,GO:0060341,GO:0065007,GO:0071944,GO:0080090,GO:1900180,GO:1900181,GO:1902105,GO:1902106,GO:1902107,GO:1902679,GO:1902893,GO:1902894,GO:1903037,GO:1903039,GO:1903506,GO:1903507,GO:1903706,GO:1903707,GO:1903708,GO:1903827,GO:1903828,GO:2000026,GO:2000112,GO:2000113,GO:2001141
HiC_scaffold_17	AUGUSTUS	mRNA	54876709	54882144	0.94	+	.	ID=g9020.t1;Parent=g9020;em_target=9694.XP_007087225.1;em_score=769.3;em_evalue=1.3e-233;em_tcov=.;em_OGs=2A7TG@1|root,2RU0A@2759|Eukaryota,3AGBA@33154|Opisthokonta,3BWZR@33208|Metazoa,3D1DZ@33213|Bilateria,489Q3@7711|Chordata,4991T@7742|Vertebrata,3JFJM@40674|Mammalia,3EREA@33554|Carnivora;em_COG_cat=T;em_desc=Leukocyte immunoglobulin-like receptor subfamily;em_max_annot_lvl=33208|Metazoa;em_KEGG_ko=ko:K06512;em_KEGG_Pathway=ko04380,map04380;em_BRITE=ko00000,ko00001,ko04090;em_PFAMs=Ig_2,ig;em_Preferred_name=LILRA5;em_GOs=GO:0000122,GO:0002682,GO:0002683,GO:0002684,GO:0002694,GO:0002696,GO:0002761,GO:0002762,GO:0003674,GO:0003823,GO:0005488,GO:0005575,GO:0005623,GO:0005886,GO:0006355,GO:0006357,GO:0007154,GO:0007165,GO:0008150,GO:0009889,GO:0009890,GO:0009892,GO:0009966,GO:0009968,GO:0009987,GO:0010468,GO:0010556,GO:0010558,GO:0010605,GO:0010629,GO:0010646,GO:0010648,GO:0016020,GO:0019219,GO:0019222,GO:0022407,GO:0022409,GO:0023051,GO:0023052,GO:0023057,GO:0030155,GO:0031323,GO:0031324,GO:0031326,GO:0031327,GO:0032879,GO:0032880,GO:0038023,GO:0044464,GO:0045580,GO:0045582,GO:0045589,GO:0045591,GO:0045595,GO:0045596,GO:0045597,GO:0045619,GO:0045621,GO:0045637,GO:0045638,GO:0045670,GO:0045671,GO:0045785,GO:0045892,GO:0045934,GO:0048518,GO:0048519,GO:0048522,GO:0048523,GO:0048583,GO:0048585,GO:0050776,GO:0050789,GO:0050793,GO:0050794,GO:0050854,GO:0050856,GO:0050858,GO:0050860,GO:0050863,GO:0050865,GO:0050867,GO:0050870,GO:0050896,GO:0051093,GO:0051094,GO:0051171,GO:0051172,GO:0051239,GO:0051240,GO:0051241,GO:0051249,GO:0051251,GO:0051252,GO:0051253,GO:0051716,GO:0060089,GO:0060255,GO:0060341,GO:0065007,GO:0071944,GO:0080090,GO:1900180,GO:1900181,GO:1902105,GO:1902106,GO:1902107,GO:1902679,GO:1902893,GO:1902894,GO:1903037,GO:1903039,GO:1903506,GO:1903507,GO:1903706,GO:1903707,GO:1903708,GO:1903827,GO:1903828,GO:2000026,GO:2000112,GO:2000113,GO:2001141
HiC_scaffold_17	AUGUSTUS	mRNA	54876709	54882144	1.0	+	.	ID=g9020.t2;Parent=g9020;em_target=9694.XP_007087225.1;em_score=761.4;em_evalue=3.3e-231;em_tcov=.;em_OGs=2A7TG@1|root,2RU0A@2759|Eukaryota,3AGBA@33154|Opisthokonta,3BWZR@33208|Metazoa,3D1DZ@33213|Bilateria,489Q3@7711|Chordata,4991T@7742|Vertebrata,3JFJM@40674|Mammalia,3EREA@33554|Carnivora;em_COG_cat=T;em_desc=Leukocyte immunoglobulin-like receptor subfamily;em_max_annot_lvl=33208|Metazoa;em_KEGG_ko=ko:K06512;em_KEGG_Pathway=ko04380,map04380;em_BRITE=ko00000,ko00001,ko04090;em_PFAMs=Ig_2,ig;em_Preferred_name=LILRA5;em_GOs=GO:0000122,GO:0002682,GO:0002683,GO:0002684,GO:0002694,GO:0002696,GO:0002761,GO:0002762,GO:0003674,GO:0003823,GO:0005488,GO:0005575,GO:0005623,GO:0005886,GO:0006355,GO:0006357,GO:0007154,GO:0007165,GO:0008150,GO:0009889,GO:0009890,GO:0009892,GO:0009966,GO:0009968,GO:0009987,GO:0010468,GO:0010556,GO:0010558,GO:0010605,GO:0010629,GO:0010646,GO:0010648,GO:0016020,GO:0019219,GO:0019222,GO:0022407,GO:0022409,GO:0023051,GO:0023052,GO:0023057,GO:0030155,GO:0031323,GO:0031324,GO:0031326,GO:0031327,GO:0032879,GO:0032880,GO:0038023,GO:0044464,GO:0045580,GO:0045582,GO:0045589,GO:0045591,GO:0045595,GO:0045596,GO:0045597,GO:0045619,GO:0045621,GO:0045637,GO:0045638,GO:0045670,GO:0045671,GO:0045785,GO:0045892,GO:0045934,GO:0048518,GO:0048519,GO:0048522,GO:0048523,GO:0048583,GO:0048585,GO:0050776,GO:0050789,GO:0050793,GO:0050794,GO:0050854,GO:0050856,GO:0050858,GO:0050860,GO:0050863,GO:0050865,GO:0050867,GO:0050870,GO:0050896,GO:0051093,GO:0051094,GO:0051171,GO:0051172,GO:0051239,GO:0051240,GO:0051241,GO:0051249,GO:0051251,GO:0051252,GO:0051253,GO:0051716,GO:0060089,GO:0060255,GO:0060341,GO:0065007,GO:0071944,GO:0080090,GO:1900180,GO:1900181,GO:1902105,GO:1902106,GO:1902107,GO:1902679,GO:1902893,GO:1902894,GO:1903037,GO:1903039,GO:1903506,GO:1903507,GO:1903706,GO:1903707,GO:1903708,GO:1903827,GO:1903828,GO:2000026,GO:2000112,GO:2000113,GO:2001141
HiC_scaffold_17	AUGUSTUS	mRNA	54876709	54882144	1.0	+	.	ID=g9020.t3;Parent=g9020;em_target=9694.XP_007087225.1;em_score=761.0;em_evalue=3.9e-231;em_tcov=.;em_OGs=2A7TG@1|root,2RU0A@2759|Eukaryota,3AGBA@33154|Opisthokonta,3BWZR@33208|Metazoa,3D1DZ@33213|Bilateria,489Q3@7711|Chordata,4991T@7742|Vertebrata,3JFJM@40674|Mammalia,3EREA@33554|Carnivora;em_COG_cat=T;em_desc=Leukocyte immunoglobulin-like receptor subfamily;em_max_annot_lvl=33208|Metazoa;em_KEGG_ko=ko:K06512;em_KEGG_Pathway=ko04380,map04380;em_BRITE=ko00000,ko00001,ko04090;em_PFAMs=Ig_2,ig;em_Preferred_name=LILRA5;em_GOs=GO:0000122,GO:0002682,GO:0002683,GO:0002684,GO:0002694,GO:0002696,GO:0002761,GO:0002762,GO:0003674,GO:0003823,GO:0005488,GO:0005575,GO:0005623,GO:0005886,GO:0006355,GO:0006357,GO:0007154,GO:0007165,GO:0008150,GO:0009889,GO:0009890,GO:0009892,GO:0009966,GO:0009968,GO:0009987,GO:0010468,GO:0010556,GO:0010558,GO:0010605,GO:0010629,GO:0010646,GO:0010648,GO:0016020,GO:0019219,GO:0019222,GO:0022407,GO:0022409,GO:0023051,GO:0023052,GO:0023057,GO:0030155,GO:0031323,GO:0031324,GO:0031326,GO:0031327,GO:0032879,GO:0032880,GO:0038023,GO:0044464,GO:0045580,GO:0045582,GO:0045589,GO:0045591,GO:0045595,GO:0045596,GO:0045597,GO:0045619,GO:0045621,GO:0045637,GO:0045638,GO:0045670,GO:0045671,GO:0045785,GO:0045892,GO:0045934,GO:0048518,GO:0048519,GO:0048522,GO:0048523,GO:0048583,GO:0048585,GO:0050776,GO:0050789,GO:0050793,GO:0050794,GO:0050854,GO:0050856,GO:0050858,GO:0050860,GO:0050863,GO:0050865,GO:0050867,GO:0050870,GO:0050896,GO:0051093,GO:0051094,GO:0051171,GO:0051172,GO:0051239,GO:0051240,GO:0051241,GO:0051249,GO:0051251,GO:0051252,GO:0051253,GO:0051716,GO:0060089,GO:0060255,GO:0060341,GO:0065007,GO:0071944,GO:0080090,GO:1900180,GO:1900181,GO:1902105,GO:1902106,GO:1902107,GO:1902679,GO:1902893,GO:1902894,GO:1903037,GO:1903039,GO:1903506,GO:1903507,GO:1903706,GO:1903707,GO:1903708,GO:1903827,GO:1903828,GO:2000026,GO:2000112,GO:2000113,GO:2001141
HiC_scaffold_17	AUGUSTUS	mRNA	54876709	54882144	1.0	+	.	ID=g9020.t4;Parent=g9020;em_target=9694.XP_007087225.1;em_score=761.8;em_evalue=2.5e-231;em_tcov=.;em_OGs=2A7TG@1|root,2RU0A@2759|Eukaryota,3AGBA@33154|Opisthokonta,3BWZR@33208|Metazoa,3D1DZ@33213|Bilateria,489Q3@7711|Chordata,4991T@7742|Vertebrata,3JFJM@40674|Mammalia,3EREA@33554|Carnivora;em_COG_cat=T;em_desc=Leukocyte immunoglobulin-like receptor subfamily;em_max_annot_lvl=33208|Metazoa;em_KEGG_ko=ko:K06512;em_KEGG_Pathway=ko04380,map04380;em_BRITE=ko00000,ko00001,ko04090;em_PFAMs=Ig_2,ig;em_Preferred_name=LILRA5;em_GOs=GO:0000122,GO:0002682,GO:0002683,GO:0002684,GO:0002694,GO:0002696,GO:0002761,GO:0002762,GO:0003674,GO:0003823,GO:0005488,GO:0005575,GO:0005623,GO:0005886,GO:0006355,GO:0006357,GO:0007154,GO:0007165,GO:0008150,GO:0009889,GO:0009890,GO:0009892,GO:0009966,GO:0009968,GO:0009987,GO:0010468,GO:0010556,GO:0010558,GO:0010605,GO:0010629,GO:0010646,GO:0010648,GO:0016020,GO:0019219,GO:0019222,GO:0022407,GO:0022409,GO:0023051,GO:0023052,GO:0023057,GO:0030155,GO:0031323,GO:0031324,GO:0031326,GO:0031327,GO:0032879,GO:0032880,GO:0038023,GO:0044464,GO:0045580,GO:0045582,GO:0045589,GO:0045591,GO:0045595,GO:0045596,GO:0045597,GO:0045619,GO:0045621,GO:0045637,GO:0045638,GO:0045670,GO:0045671,GO:0045785,GO:0045892,GO:0045934,GO:0048518,GO:0048519,GO:0048522,GO:0048523,GO:0048583,GO:0048585,GO:0050776,GO:0050789,GO:0050793,GO:0050794,GO:0050854,GO:0050856,GO:0050858,GO:0050860,GO:0050863,GO:0050865,GO:0050867,GO:0050870,GO:0050896,GO:0051093,GO:0051094,GO:0051171,GO:0051172,GO:0051239,GO:0051240,GO:0051241,GO:0051249,GO:0051251,GO:0051252,GO:0051253,GO:0051716,GO:0060089,GO:0060255,GO:0060341,GO:0065007,GO:0071944,GO:0080090,GO:1900180,GO:1900181,GO:1902105,GO:1902106,GO:1902107,GO:1902679,GO:1902893,GO:1902894,GO:1903037,GO:1903039,GO:1903506,GO:1903507,GO:1903706,GO:1903707,GO:1903708,GO:1903827,GO:1903828,GO:2000026,GO:2000112,GO:2000113,GO:2001141
HiC_scaffold_17	GeneMark.hmm3	intron	54876743	54876897	.	+	1	ID=g9020.t5.intron1;Parent=g9020.t5
HiC_scaffold_17	AUGUSTUS	intron	54876743	54876897	1.0	+	.	ID=g9020.t1.intron1;Parent=g9020.t1
HiC_scaffold_17	AUGUSTUS	intron	54876743	54876897	1.0	+	.	ID=g9020.t2.intron1;Parent=g9020.t2
HiC_scaffold_17	AUGUSTUS	intron	54876743	54876897	1.0	+	.	ID=g9020.t3.intron1;Parent=g9020.t3
HiC_scaffold_17	AUGUSTUS	intron	54876743	54876897	1.0	+	.	ID=g9020.t4.intron1;Parent=g9020.t4
HiC_scaffold_17	AUGUSTUS	exon	54876898	54876933	.	+	.	ID=g9020.t1.exon2;Parent=g9020.t1
HiC_scaffold_17	AUGUSTUS	exon	54876898	54876933	.	+	.	ID=g9020.t2.exon2;Parent=g9020.t2
HiC_scaffold_17	AUGUSTUS	exon	54876898	54876933	.	+	.	ID=g9020.t3.exon2;Parent=g9020.t3
HiC_scaffold_17	AUGUSTUS	exon	54876898	54876933	.	+	.	ID=g9020.t4.exon2;Parent=g9020.t4
HiC_scaffold_17	GeneMark.hmm3	CDS	54876898	54876933	.	+	2	ID=g9020.t5.CDS2;Parent=g9020.t5
HiC_scaffold_17	GeneMark.hmm3	exon	54876898	54876933	.	+	2	ID=g9020.t5.exon2;Parent=g9020.t5
HiC_scaffold_17	AUGUSTUS	CDS	54876898	54876933	1.0	+	2	ID=g9020.t1.CDS2;Parent=g9020.t1
HiC_scaffold_17	AUGUSTUS	CDS	54876898	54876933	1.0	+	2	ID=g9020.t2.CDS2;Parent=g9020.t2
HiC_scaffold_17	AUGUSTUS	CDS	54876898	54876933	1.0	+	2	ID=g9020.t3.CDS2;Parent=g9020.t3
HiC_scaffold_17	AUGUSTUS	CDS	54876898	54876933	1.0	+	2	ID=g9020.t4.CDS2;Parent=g9020.t4
HiC_scaffold_17	GeneMark.hmm3	intron	54876934	54877110	.	+	1	ID=g9020.t5.intron2;Parent=g9020.t5
HiC_scaffold_17	AUGUSTUS	intron	54876934	54877110	1.0	+	.	ID=g9020.t1.intron2;Parent=g9020.t1
HiC_scaffold_17	AUGUSTUS	intron	54876934	54877110	1.0	+	.	ID=g9020.t2.intron2;Parent=g9020.t2
HiC_scaffold_17	AUGUSTUS	intron	54876934	54877110	1.0	+	.	ID=g9020.t3.intron2;Parent=g9020.t3
HiC_scaffold_17	AUGUSTUS	intron	54876934	54877110	1.0	+	.	ID=g9020.t4.intron2;Parent=g9020.t4
HiC_scaffold_17	AUGUSTUS	exon	54877111	54877398	.	+	.	ID=g9020.t1.exon3;Parent=g9020.t1
HiC_scaffold_17	AUGUSTUS	exon	54877111	54877398	.	+	.	ID=g9020.t2.exon3;Parent=g9020.t2
HiC_scaffold_17	AUGUSTUS	exon	54877111	54877398	.	+	.	ID=g9020.t3.exon3;Parent=g9020.t3
HiC_scaffold_17	AUGUSTUS	exon	54877111	54877398	.	+	.	ID=g9020.t4.exon3;Parent=g9020.t4
HiC_scaffold_17	GeneMark.hmm3	CDS	54877111	54877398	.	+	2	ID=g9020.t5.CDS3;Parent=g9020.t5
HiC_scaffold_17	GeneMark.hmm3	exon	54877111	54877398	.	+	2	ID=g9020.t5.exon3;Parent=g9020.t5
HiC_scaffold_17	AUGUSTUS	CDS	54877111	54877398	1.0	+	2	ID=g9020.t1.CDS3;Parent=g9020.t1
HiC_scaffold_17	AUGUSTUS	CDS	54877111	54877398	1.0	+	2	ID=g9020.t2.CDS3;Parent=g9020.t2
HiC_scaffold_17	AUGUSTUS	CDS	54877111	54877398	1.0	+	2	ID=g9020.t3.CDS3;Parent=g9020.t3
HiC_scaffold_17	AUGUSTUS	CDS	54877111	54877398	1.0	+	2	ID=g9020.t4.CDS3;Parent=g9020.t4
HiC_scaffold_17	GeneMark.hmm3	intron	54877399	54877542	.	+	1	ID=g9020.t5.intron3;Parent=g9020.t5
HiC_scaffold_17	AUGUSTUS	intron	54877399	54877542	1.0	+	.	ID=g9020.t1.intron3;Parent=g9020.t1
HiC_scaffold_17	AUGUSTUS	intron	54877399	54877542	1.0	+	.	ID=g9020.t2.intron3;Parent=g9020.t2
HiC_scaffold_17	AUGUSTUS	intron	54877399	54877542	1.0	+	.	ID=g9020.t3.intron3;Parent=g9020.t3
HiC_scaffold_17	AUGUSTUS	intron	54877399	54877542	1.0	+	.	ID=g9020.t4.intron3;Parent=g9020.t4
HiC_scaffold_17	AUGUSTUS	exon	54877543	54877845	.	+	.	ID=g9020.t1.exon4;Parent=g9020.t1
HiC_scaffold_17	AUGUSTUS	exon	54877543	54877845	.	+	.	ID=g9020.t2.exon4;Parent=g9020.t2
HiC_scaffold_17	AUGUSTUS	exon	54877543	54877845	.	+	.	ID=g9020.t3.exon4;Parent=g9020.t3
HiC_scaffold_17	AUGUSTUS	exon	54877543	54877845	.	+	.	ID=g9020.t4.exon4;Parent=g9020.t4
HiC_scaffold_17	GeneMark.hmm3	CDS	54877543	54877845	.	+	2	ID=g9020.t5.CDS4;Parent=g9020.t5
HiC_scaffold_17	GeneMark.hmm3	exon	54877543	54877845	.	+	2	ID=g9020.t5.exon4;Parent=g9020.t5
HiC_scaffold_17	AUGUSTUS	CDS	54877543	54877845	1.0	+	2	ID=g9020.t1.CDS4;Parent=g9020.t1
HiC_scaffold_17	AUGUSTUS	CDS	54877543	54877845	1.0	+	2	ID=g9020.t2.CDS4;Parent=g9020.t2
HiC_scaffold_17	AUGUSTUS	CDS	54877543	54877845	1.0	+	2	ID=g9020.t3.CDS4;Parent=g9020.t3
HiC_scaffold_17	AUGUSTUS	CDS	54877543	54877845	1.0	+	2	ID=g9020.t4.CDS4;Parent=g9020.t4
HiC_scaffold_17	GeneMark.hmm3	intron	54877846	54878067	.	+	1	ID=g9020.t5.intron4;Parent=g9020.t5
HiC_scaffold_17	AUGUSTUS	intron	54877846	54878067	1.0	+	.	ID=g9020.t1.intron4;Parent=g9020.t1
HiC_scaffold_17	AUGUSTUS	intron	54877846	54878067	1.0	+	.	ID=g9020.t2.intron4;Parent=g9020.t2
HiC_scaffold_17	AUGUSTUS	intron	54877846	54878067	1.0	+	.	ID=g9020.t3.intron4;Parent=g9020.t3
HiC_scaffold_17	AUGUSTUS	intron	54877846	54878067	1.0	+	.	ID=g9020.t4.intron4;Parent=g9020.t4
HiC_scaffold_17	AUGUSTUS	exon	54878068	54878364	.	+	.	ID=g9020.t1.exon5;Parent=g9020.t1
HiC_scaffold_17	AUGUSTUS	exon	54878068	54878364	.	+	.	ID=g9020.t2.exon5;Parent=g9020.t2
HiC_scaffold_17	AUGUSTUS	exon	54878068	54878364	.	+	.	ID=g9020.t3.exon5;Parent=g9020.t3
HiC_scaffold_17	AUGUSTUS	exon	54878068	54878364	.	+	.	ID=g9020.t4.exon5;Parent=g9020.t4
HiC_scaffold_17	GeneMark.hmm3	CDS	54878068	54878364	.	+	2	ID=g9020.t5.CDS5;Parent=g9020.t5
HiC_scaffold_17	GeneMark.hmm3	exon	54878068	54878364	.	+	2	ID=g9020.t5.exon5;Parent=g9020.t5
HiC_scaffold_17	AUGUSTUS	CDS	54878068	54878364	1.0	+	2	ID=g9020.t1.CDS5;Parent=g9020.t1
HiC_scaffold_17	AUGUSTUS	CDS	54878068	54878364	1.0	+	2	ID=g9020.t2.CDS5;Parent=g9020.t2
HiC_scaffold_17	AUGUSTUS	CDS	54878068	54878364	1.0	+	2	ID=g9020.t3.CDS5;Parent=g9020.t3
HiC_scaffold_17	AUGUSTUS	CDS	54878068	54878364	1.0	+	2	ID=g9020.t4.CDS5;Parent=g9020.t4
HiC_scaffold_17	GeneMark.hmm3	intron	54878365	54878576	.	+	1	ID=g9020.t5.intron5;Parent=g9020.t5
HiC_scaffold_17	AUGUSTUS	intron	54878365	54878576	1.0	+	.	ID=g9020.t1.intron5;Parent=g9020.t1
HiC_scaffold_17	AUGUSTUS	intron	54878365	54878576	1.0	+	.	ID=g9020.t2.intron5;Parent=g9020.t2
HiC_scaffold_17	AUGUSTUS	intron	54878365	54878576	1.0	+	.	ID=g9020.t3.intron5;Parent=g9020.t3
HiC_scaffold_17	AUGUSTUS	intron	54878365	54878576	1.0	+	.	ID=g9020.t4.intron5;Parent=g9020.t4
HiC_scaffold_17	AUGUSTUS	exon	54878577	54878879	.	+	.	ID=g9020.t1.exon6;Parent=g9020.t1
HiC_scaffold_17	AUGUSTUS	exon	54878577	54878879	.	+	.	ID=g9020.t2.exon6;Parent=g9020.t2
HiC_scaffold_17	AUGUSTUS	exon	54878577	54878879	.	+	.	ID=g9020.t3.exon6;Parent=g9020.t3
HiC_scaffold_17	AUGUSTUS	exon	54878577	54878879	.	+	.	ID=g9020.t4.exon6;Parent=g9020.t4
HiC_scaffold_17	GeneMark.hmm3	CDS	54878577	54878879	.	+	2	ID=g9020.t5.CDS6;Parent=g9020.t5
HiC_scaffold_17	GeneMark.hmm3	exon	54878577	54878879	.	+	2	ID=g9020.t5.exon6;Parent=g9020.t5
HiC_scaffold_17	AUGUSTUS	CDS	54878577	54878879	1.0	+	2	ID=g9020.t1.CDS6;Parent=g9020.t1
HiC_scaffold_17	AUGUSTUS	CDS	54878577	54878879	1.0	+	2	ID=g9020.t2.CDS6;Parent=g9020.t2
HiC_scaffold_17	AUGUSTUS	CDS	54878577	54878879	1.0	+	2	ID=g9020.t3.CDS6;Parent=g9020.t3
HiC_scaffold_17	AUGUSTUS	CDS	54878577	54878879	1.0	+	2	ID=g9020.t4.CDS6;Parent=g9020.t4
HiC_scaffold_17	GeneMark.hmm3	intron	54878880	54879207	.	+	1	ID=g9020.t5.intron6;Parent=g9020.t5
HiC_scaffold_17	AUGUSTUS	intron	54878880	54879207	1.0	+	.	ID=g9020.t1.intron6;Parent=g9020.t1
HiC_scaffold_17	AUGUSTUS	intron	54878880	54879207	1.0	+	.	ID=g9020.t2.intron6;Parent=g9020.t2
HiC_scaffold_17	AUGUSTUS	intron	54878880	54879207	1.0	+	.	ID=g9020.t3.intron6;Parent=g9020.t3
HiC_scaffold_17	AUGUSTUS	intron	54878880	54879207	1.0	+	.	ID=g9020.t4.intron6;Parent=g9020.t4
HiC_scaffold_17	AUGUSTUS	exon	54879208	54879258	.	+	.	ID=g9020.t1.exon7;Parent=g9020.t1
HiC_scaffold_17	AUGUSTUS	exon	54879208	54879258	.	+	.	ID=g9020.t2.exon7;Parent=g9020.t2
HiC_scaffold_17	AUGUSTUS	exon	54879208	54879258	.	+	.	ID=g9020.t3.exon7;Parent=g9020.t3
HiC_scaffold_17	AUGUSTUS	exon	54879208	54879258	.	+	.	ID=g9020.t4.exon7;Parent=g9020.t4
HiC_scaffold_17	GeneMark.hmm3	CDS	54879208	54879258	.	+	2	ID=g9020.t5.CDS7;Parent=g9020.t5
HiC_scaffold_17	GeneMark.hmm3	exon	54879208	54879258	.	+	2	ID=g9020.t5.exon7;Parent=g9020.t5
HiC_scaffold_17	AUGUSTUS	CDS	54879208	54879258	1.0	+	2	ID=g9020.t1.CDS7;Parent=g9020.t1
HiC_scaffold_17	AUGUSTUS	CDS	54879208	54879258	1.0	+	2	ID=g9020.t2.CDS7;Parent=g9020.t2
HiC_scaffold_17	AUGUSTUS	CDS	54879208	54879258	1.0	+	2	ID=g9020.t3.CDS7;Parent=g9020.t3
HiC_scaffold_17	AUGUSTUS	CDS	54879208	54879258	1.0	+	2	ID=g9020.t4.CDS7;Parent=g9020.t4
HiC_scaffold_17	GeneMark.hmm3	intron	54879259	54880119	.	+	1	ID=g9020.t5.intron7;Parent=g9020.t5
HiC_scaffold_17	AUGUSTUS	intron	54879259	54880119	1.0	+	.	ID=g9020.t2.intron7;Parent=g9020.t2
HiC_scaffold_17	AUGUSTUS	intron	54879259	54880119	1.0	+	.	ID=g9020.t3.intron7;Parent=g9020.t3
HiC_scaffold_17	AUGUSTUS	intron	54879259	54880119	1.0	+	.	ID=g9020.t4.intron7;Parent=g9020.t4
HiC_scaffold_17	AUGUSTUS	intron	54879259	54880131	0.94	+	.	ID=g9020.t1.intron7;Parent=g9020.t1
HiC_scaffold_17	AUGUSTUS	exon	54880120	54880248	.	+	.	ID=g9020.t2.exon8;Parent=g9020.t2
HiC_scaffold_17	AUGUSTUS	exon	54880120	54880248	.	+	.	ID=g9020.t3.exon8;Parent=g9020.t3
HiC_scaffold_17	AUGUSTUS	exon	54880120	54880248	.	+	.	ID=g9020.t4.exon8;Parent=g9020.t4
HiC_scaffold_17	GeneMark.hmm3	CDS	54880120	54880248	.	+	2	ID=g9020.t5.CDS8;Parent=g9020.t5
HiC_scaffold_17	GeneMark.hmm3	exon	54880120	54880248	.	+	2	ID=g9020.t5.exon8;Parent=g9020.t5
HiC_scaffold_17	AUGUSTUS	CDS	54880120	54880248	1.0	+	2	ID=g9020.t2.CDS8;Parent=g9020.t2
HiC_scaffold_17	AUGUSTUS	CDS	54880120	54880248	1.0	+	2	ID=g9020.t3.CDS8;Parent=g9020.t3
HiC_scaffold_17	AUGUSTUS	CDS	54880120	54880248	1.0	+	2	ID=g9020.t4.CDS8;Parent=g9020.t4
HiC_scaffold_17	AUGUSTUS	exon	54880132	54880248	.	+	.	ID=g9020.t1.exon8;Parent=g9020.t1
HiC_scaffold_17	AUGUSTUS	CDS	54880132	54880248	0.94	+	2	ID=g9020.t1.CDS8;Parent=g9020.t1
HiC_scaffold_17	GeneMark.hmm3	intron	54880249	54880588	.	+	1	ID=g9020.t5.intron8;Parent=g9020.t5
HiC_scaffold_17	AUGUSTUS	intron	54880249	54880588	1.0	+	.	ID=g9020.t1.intron8;Parent=g9020.t1
HiC_scaffold_17	AUGUSTUS	intron	54880249	54880588	1.0	+	.	ID=g9020.t2.intron8;Parent=g9020.t2
HiC_scaffold_17	AUGUSTUS	intron	54880249	54880588	1.0	+	.	ID=g9020.t3.intron8;Parent=g9020.t3
HiC_scaffold_17	AUGUSTUS	intron	54880249	54880588	1.0	+	.	ID=g9020.t4.intron8;Parent=g9020.t4
HiC_scaffold_17	AUGUSTUS	exon	54880589	54880631	.	+	.	ID=g9020.t1.exon9;Parent=g9020.t1
HiC_scaffold_17	AUGUSTUS	exon	54880589	54880631	.	+	.	ID=g9020.t2.exon9;Parent=g9020.t2
HiC_scaffold_17	AUGUSTUS	exon	54880589	54880631	.	+	.	ID=g9020.t3.exon9;Parent=g9020.t3
HiC_scaffold_17	AUGUSTUS	exon	54880589	54880631	.	+	.	ID=g9020.t4.exon9;Parent=g9020.t4
HiC_scaffold_17	GeneMark.hmm3	CDS	54880589	54880631	.	+	2	ID=g9020.t5.CDS9;Parent=g9020.t5
HiC_scaffold_17	GeneMark.hmm3	exon	54880589	54880631	.	+	2	ID=g9020.t5.exon9;Parent=g9020.t5
HiC_scaffold_17	AUGUSTUS	CDS	54880589	54880631	1.0	+	2	ID=g9020.t1.CDS9;Parent=g9020.t1
HiC_scaffold_17	AUGUSTUS	CDS	54880589	54880631	1.0	+	2	ID=g9020.t2.CDS9;Parent=g9020.t2
HiC_scaffold_17	AUGUSTUS	CDS	54880589	54880631	1.0	+	2	ID=g9020.t3.CDS9;Parent=g9020.t3
HiC_scaffold_17	AUGUSTUS	CDS	54880589	54880631	1.0	+	2	ID=g9020.t4.CDS9;Parent=g9020.t4
HiC_scaffold_17	GeneMark.hmm3	intron	54880632	54880710	.	+	2	ID=g9020.t5.intron9;Parent=g9020.t5
HiC_scaffold_17	AUGUSTUS	intron	54880632	54880710	1.0	+	.	ID=g9020.t1.intron9;Parent=g9020.t1
HiC_scaffold_17	AUGUSTUS	intron	54880632	54880710	1.0	+	.	ID=g9020.t2.intron9;Parent=g9020.t2
HiC_scaffold_17	AUGUSTUS	intron	54880632	54880710	1.0	+	.	ID=g9020.t3.intron9;Parent=g9020.t3
HiC_scaffold_17	AUGUSTUS	intron	54880632	54880710	1.0	+	.	ID=g9020.t4.intron9;Parent=g9020.t4
HiC_scaffold_17	AUGUSTUS	exon	54880711	54880748	.	+	.	ID=g9020.t1.exon10;Parent=g9020.t1
HiC_scaffold_17	AUGUSTUS	exon	54880711	54880748	.	+	.	ID=g9020.t2.exon10;Parent=g9020.t2
HiC_scaffold_17	AUGUSTUS	exon	54880711	54880748	.	+	.	ID=g9020.t3.exon10;Parent=g9020.t3
HiC_scaffold_17	AUGUSTUS	exon	54880711	54880748	.	+	.	ID=g9020.t4.exon10;Parent=g9020.t4
HiC_scaffold_17	GeneMark.hmm3	CDS	54880711	54880748	.	+	1	ID=g9020.t5.CDS10;Parent=g9020.t5
HiC_scaffold_17	GeneMark.hmm3	exon	54880711	54880748	.	+	1	ID=g9020.t5.exon10;Parent=g9020.t5
HiC_scaffold_17	AUGUSTUS	CDS	54880711	54880748	1.0	+	1	ID=g9020.t1.CDS10;Parent=g9020.t1
HiC_scaffold_17	AUGUSTUS	CDS	54880711	54880748	1.0	+	1	ID=g9020.t2.CDS10;Parent=g9020.t2
HiC_scaffold_17	AUGUSTUS	CDS	54880711	54880748	1.0	+	1	ID=g9020.t3.CDS10;Parent=g9020.t3
HiC_scaffold_17	AUGUSTUS	CDS	54880711	54880748	1.0	+	1	ID=g9020.t4.CDS10;Parent=g9020.t4
HiC_scaffold_17	AUGUSTUS	intron	54880749	54880946	1.0	+	.	ID=g9020.t2.intron10;Parent=g9020.t2
HiC_scaffold_17	GeneMark.hmm3	intron	54880749	54880949	.	+	1	ID=g9020.t5.intron10;Parent=g9020.t5
HiC_scaffold_17	AUGUSTUS	intron	54880749	54880949	1.0	+	.	ID=g9020.t1.intron10;Parent=g9020.t1
HiC_scaffold_17	AUGUSTUS	intron	54880749	54880949	1.0	+	.	ID=g9020.t3.intron10;Parent=g9020.t3
HiC_scaffold_17	AUGUSTUS	intron	54880749	54880949	1.0	+	.	ID=g9020.t4.intron10;Parent=g9020.t4
HiC_scaffold_17	AUGUSTUS	exon	54880947	54881002	.	+	.	ID=g9020.t2.exon11;Parent=g9020.t2
HiC_scaffold_17	AUGUSTUS	CDS	54880947	54881002	1.0	+	2	ID=g9020.t2.CDS11;Parent=g9020.t2
HiC_scaffold_17	AUGUSTUS	exon	54880950	54881002	.	+	.	ID=g9020.t1.exon11;Parent=g9020.t1
HiC_scaffold_17	AUGUSTUS	exon	54880950	54881002	.	+	.	ID=g9020.t3.exon11;Parent=g9020.t3
HiC_scaffold_17	AUGUSTUS	exon	54880950	54881002	.	+	.	ID=g9020.t4.exon11;Parent=g9020.t4
HiC_scaffold_17	GeneMark.hmm3	CDS	54880950	54881002	.	+	2	ID=g9020.t5.CDS11;Parent=g9020.t5
HiC_scaffold_17	GeneMark.hmm3	exon	54880950	54881002	.	+	2	ID=g9020.t5.exon11;Parent=g9020.t5
HiC_scaffold_17	AUGUSTUS	CDS	54880950	54881002	1.0	+	2	ID=g9020.t1.CDS11;Parent=g9020.t1
HiC_scaffold_17	AUGUSTUS	CDS	54880950	54881002	1.0	+	2	ID=g9020.t3.CDS11;Parent=g9020.t3
HiC_scaffold_17	AUGUSTUS	CDS	54880950	54881002	1.0	+	2	ID=g9020.t4.CDS11;Parent=g9020.t4
HiC_scaffold_17	AUGUSTUS	intron	54881003	54881758	1.0	+	.	ID=g9020.t1.intron11;Parent=g9020.t1
HiC_scaffold_17	AUGUSTUS	intron	54881003	54881758	1.0	+	.	ID=g9020.t2.intron11;Parent=g9020.t2
HiC_scaffold_17	AUGUSTUS	intron	54881003	54881758	1.0	+	.	ID=g9020.t3.intron11;Parent=g9020.t3
HiC_scaffold_17	AUGUSTUS	intron	54881003	54881758	1.0	+	.	ID=g9020.t4.intron11;Parent=g9020.t4
HiC_scaffold_17	GeneMark.hmm3	intron	54881003	54881761	.	+	0	ID=g9020.t5.intron11;Parent=g9020.t5
HiC_scaffold_17	AUGUSTUS	exon	54881759	54881803	.	+	.	ID=g9020.t3.exon12;Parent=g9020.t3
HiC_scaffold_17	AUGUSTUS	CDS	54881759	54881803	1.0	+	0	ID=g9020.t3.CDS12;Parent=g9020.t3
HiC_scaffold_17	AUGUSTUS	exon	54881759	54881923	.	+	.	ID=g9020.t1.exon12;Parent=g9020.t1
HiC_scaffold_17	AUGUSTUS	exon	54881759	54881923	.	+	.	ID=g9020.t2.exon12;Parent=g9020.t2
HiC_scaffold_17	AUGUSTUS	exon	54881759	54881923	.	+	.	ID=g9020.t4.exon12;Parent=g9020.t4
HiC_scaffold_17	AUGUSTUS	CDS	54881759	54881923	1.0	+	0	ID=g9020.t1.CDS12;Parent=g9020.t1
HiC_scaffold_17	AUGUSTUS	CDS	54881759	54881923	1.0	+	0	ID=g9020.t2.CDS12;Parent=g9020.t2
HiC_scaffold_17	AUGUSTUS	CDS	54881759	54881923	1.0	+	0	ID=g9020.t4.CDS12;Parent=g9020.t4
HiC_scaffold_17	GeneMark.hmm3	CDS	54881762	54881923	.	+	0	ID=g9020.t5.CDS12;Parent=g9020.t5
HiC_scaffold_17	GeneMark.hmm3	exon	54881762	54881923	.	+	0	ID=g9020.t5.exon12;Parent=g9020.t5
HiC_scaffold_17	AUGUSTUS	intron	54881804	54881997	1.0	+	.	ID=g9020.t3.intron12;Parent=g9020.t3
HiC_scaffold_17	GeneMark.hmm3	intron	54881924	54881997	.	+	0	ID=g9020.t5.intron12;Parent=g9020.t5
HiC_scaffold_17	AUGUSTUS	intron	54881924	54881997	1.0	+	.	ID=g9020.t1.intron12;Parent=g9020.t1
HiC_scaffold_17	AUGUSTUS	intron	54881924	54881997	1.0	+	.	ID=g9020.t2.intron12;Parent=g9020.t2
HiC_scaffold_17	AUGUSTUS	intron	54881924	54881997	1.0	+	.	ID=g9020.t4.intron12;Parent=g9020.t4
HiC_scaffold_17	AUGUSTUS	exon	54881998	54882144	.	+	.	ID=g9020.t1.exon13;Parent=g9020.t1
HiC_scaffold_17	AUGUSTUS	exon	54881998	54882144	.	+	.	ID=g9020.t2.exon13;Parent=g9020.t2
HiC_scaffold_17	AUGUSTUS	exon	54881998	54882144	.	+	.	ID=g9020.t3.exon13;Parent=g9020.t3
HiC_scaffold_17	AUGUSTUS	exon	54881998	54882144	.	+	.	ID=g9020.t4.exon13;Parent=g9020.t4
HiC_scaffold_17	GeneMark.hmm3	CDS	54881998	54882144	.	+	0	ID=g9020.t5.CDS13;Parent=g9020.t5
HiC_scaffold_17	GeneMark.hmm3	exon	54881998	54882144	.	+	0	ID=g9020.t5.exon13;Parent=g9020.t5
HiC_scaffold_17	AUGUSTUS	CDS	54881998	54882144	1.0	+	0	ID=g9020.t1.CDS13;Parent=g9020.t1
HiC_scaffold_17	AUGUSTUS	CDS	54881998	54882144	1.0	+	0	ID=g9020.t2.CDS13;Parent=g9020.t2
HiC_scaffold_17	AUGUSTUS	CDS	54881998	54882144	1.0	+	0	ID=g9020.t3.CDS13;Parent=g9020.t3
HiC_scaffold_17	AUGUSTUS	CDS	54881998	54882144	1.0	+	0	ID=g9020.t4.CDS13;Parent=g9020.t4
HiC_scaffold_17	AUGUSTUS	stop_codon	54882142	54882144	.	+	0	ID=g9020.t1.stop1;Parent=g9020.t1
HiC_scaffold_17	AUGUSTUS	stop_codon	54882142	54882144	.	+	0	ID=g9020.t2.stop1;Parent=g9020.t2
HiC_scaffold_17	AUGUSTUS	stop_codon	54882142	54882144	.	+	0	ID=g9020.t3.stop1;Parent=g9020.t3
HiC_scaffold_17	AUGUSTUS	stop_codon	54882142	54882144	.	+	0	ID=g9020.t4.stop1;Parent=g9020.t4
HiC_scaffold_17	GeneMark.hmm3	stop_codon	54882142	54882144	.	+	0	ID=g9020.t5.stop1;Parent=g9020.t5
HiC_scaffold_17	AUGUSTUS	start_codon	54982013	54982015	.	+	0	ID=g9021.t1.start1;Parent=g9021.t1
HiC_scaffold_17	AUGUSTUS	exon	54982013	54982046	.	+	.	ID=g9021.t1.exon1;Parent=g9021.t1
HiC_scaffold_17	AUGUSTUS	CDS	54982013	54982046	1.0	+	0	ID=g9021.t1.CDS1;Parent=g9021.t1
HiC_scaffold_17	AUGUSTUS	gene	54982013	54982751	.	+	.	ID=g9021
HiC_scaffold_17	AUGUSTUS	mRNA	54982013	54982751	1.0	+	.	ID=g9021.t1;Parent=g9021;em_target=9707.XP_004405128.1;em_score=254.4;em_evalue=1.3e-78;em_tcov=.;em_OGs=2A7TG@1|root,2RWVC@2759|Eukaryota,39WHJ@33154|Opisthokonta,3BNZW@33208|Metazoa,3D3QQ@33213|Bilateria,480R1@7711|Chordata,4958K@7742|Vertebrata,3J735@40674|Mammalia,3ERU0@33554|Carnivora;em_COG_cat=T;em_desc=Natural cytotoxicity triggering receptor 1;em_max_annot_lvl=33208|Metazoa;em_KEGG_ko=ko:K06264,ko:K06512,ko:K06741;em_KEGG_Pathway=ko04380,ko04512,ko04611,ko04650,map04380,map04512,map04611,map04650;em_BRITE=ko00000,ko00001,ko04090;em_PFAMs=Ig_2,ig;em_Preferred_name=NCR1;em_GOs=GO:0000228,GO:0000785,GO:0000790,GO:0001775,GO:0001910,GO:0002252,GO:0002376,GO:0002682,GO:0002697,GO:0002703,GO:0002706,GO:0002715,GO:0005575,GO:0005622,GO:0005623,GO:0005634,GO:0005694,GO:0005886,GO:0005887,GO:0006950,GO:0006952,GO:0006968,GO:0007154,GO:0007165,GO:0008150,GO:0009597,GO:0009605,GO:0009607,GO:0009615,GO:0009986,GO:0009987,GO:0016020,GO:0016021,GO:0016514,GO:0023052,GO:0030101,GO:0031224,GO:0031226,GO:0031341,GO:0031347,GO:0031974,GO:0031981,GO:0032991,GO:0042269,GO:0043207,GO:0043226,GO:0043227,GO:0043228,GO:0043229,GO:0043231,GO:0043232,GO:0043233,GO:0044422,GO:0044424,GO:0044425,GO:0044427,GO:0044428,GO:0044446,GO:0044454,GO:0044459,GO:0044464,GO:0045088,GO:0045321,GO:0046649,GO:0048583,GO:0050776,GO:0050789,GO:0050794,GO:0050896,GO:0051607,GO:0051704,GO:0051707,GO:0051716,GO:0065007,GO:0070013,GO:0070603,GO:0071944,GO:0080134,GO:0098542,GO:1902494,GO:1904949
HiC_scaffold_17	AUGUSTUS	intron	54982047	54982129	1.0	+	.	ID=g9021.t1.intron1;Parent=g9021.t1
HiC_scaffold_17	AUGUSTUS	exon	54982130	54982165	.	+	.	ID=g9021.t1.exon2;Parent=g9021.t1
HiC_scaffold_17	AUGUSTUS	CDS	54982130	54982165	1.0	+	2	ID=g9021.t1.CDS2;Parent=g9021.t1
HiC_scaffold_17	AUGUSTUS	intron	54982166	54982347	1.0	+	.	ID=g9021.t1.intron2;Parent=g9021.t1
HiC_scaffold_17	AUGUSTUS	exon	54982348	54982751	.	+	.	ID=g9021.t1.exon3;Parent=g9021.t1
HiC_scaffold_17	AUGUSTUS	CDS	54982348	54982751	1.0	+	2	ID=g9021.t1.CDS3;Parent=g9021.t1
HiC_scaffold_17	AUGUSTUS	stop_codon	54982749	54982751	.	+	0	ID=g9021.t1.stop1;Parent=g9021.t1
HiC_scaffold_17	GeneMark.hmm3	stop_codon	55057003	55057005	.	-	0	ID=g9022.t1.stop1;Parent=g9022.t1
HiC_scaffold_17	GeneMark.hmm3	CDS	55057003	55057211	.	-	2	ID=g9022.t1.CDS1;Parent=g9022.t1
HiC_scaffold_17	GeneMark.hmm3	exon	55057003	55057211	.	-	2	ID=g9022.t1.exon1;Parent=g9022.t1
HiC_scaffold_17	GeneMark.hmm3	gene	55057003	55076313	.	-	.	ID=g9022
HiC_scaffold_17	GeneMark.hmm3	mRNA	55057003	55076313	.	-	.	ID=g9022.t1;Parent=g9022;em_target=9707.XP_004405130.1;em_score=637.7;em_evalue=1.9e-194;em_tcov=.;em_OGs=2A7TG@1|root,2SWRJ@2759|Eukaryota,39YX5@33154|Opisthokonta,3BNC4@33208|Metazoa,3CWBU@33213|Bilateria,48B41@7711|Chordata,494MV@7742|Vertebrata,3JAVE@40674|Mammalia,3EPZZ@33554|Carnivora;em_COG_cat=T;em_desc=Glycoprotein VI;em_max_annot_lvl=33208|Metazoa;em_Preferred_name=GP6;em_KEGG_ko=ko:K06264,ko:K06512;em_KEGG_Pathway=ko04380,ko04512,ko04611,map04380,map04512,map04611;em_BRITE=ko00000,ko00001,ko04090;em_PFAMs=Ig_2,Ig_3,ig;em_GOs=GO:0003674,GO:0004888,GO:0005488,GO:0005518,GO:0005575,GO:0005623,GO:0005886,GO:0005887,GO:0007154,GO:0007165,GO:0007166,GO:0007167,GO:0007169,GO:0008150,GO:0009987,GO:0016020,GO:0016021,GO:0023052,GO:0031224,GO:0031226,GO:0038023,GO:0038063,GO:0038064,GO:0038065,GO:0044425,GO:0044459,GO:0044464,GO:0044877,GO:0050789,GO:0050794,GO:0050896,GO:0051716,GO:0060089,GO:0065007,GO:0071944,GO:0097197
HiC_scaffold_17	GeneMark.hmm3	intron	55057212	55057751	.	-	1	ID=g9022.t1.intron1;Parent=g9022.t1
HiC_scaffold_17	GeneMark.hmm3	CDS	55057752	55057802	.	-	2	ID=g9022.t1.CDS2;Parent=g9022.t1
HiC_scaffold_17	GeneMark.hmm3	exon	55057752	55057802	.	-	2	ID=g9022.t1.exon2;Parent=g9022.t1
HiC_scaffold_17	GeneMark.hmm3	intron	55057803	55058121	.	-	1	ID=g9022.t1.intron2;Parent=g9022.t1
HiC_scaffold_17	GeneMark.hmm3	CDS	55058122	55058172	.	-	2	ID=g9022.t1.CDS3;Parent=g9022.t1
HiC_scaffold_17	GeneMark.hmm3	exon	55058122	55058172	.	-	2	ID=g9022.t1.exon3;Parent=g9022.t1
HiC_scaffold_17	GeneMark.hmm3	intron	55058173	55058710	.	-	1	ID=g9022.t1.intron3;Parent=g9022.t1
HiC_scaffold_17	GeneMark.hmm3	CDS	55058711	55058761	.	-	2	ID=g9022.t1.CDS4;Parent=g9022.t1
HiC_scaffold_17	GeneMark.hmm3	exon	55058711	55058761	.	-	2	ID=g9022.t1.exon4;Parent=g9022.t1
HiC_scaffold_17	GeneMark.hmm3	intron	55058762	55060240	.	-	1	ID=g9022.t1.intron4;Parent=g9022.t1
HiC_scaffold_17	GeneMark.hmm3	CDS	55060241	55060300	.	-	2	ID=g9022.t1.CDS5;Parent=g9022.t1
HiC_scaffold_17	GeneMark.hmm3	exon	55060241	55060300	.	-	2	ID=g9022.t1.exon5;Parent=g9022.t1
HiC_scaffold_17	GeneMark.hmm3	intron	55060301	55063052	.	-	1	ID=g9022.t1.intron5;Parent=g9022.t1
HiC_scaffold_17	GeneMark.hmm3	CDS	55063053	55063106	.	-	2	ID=g9022.t1.CDS6;Parent=g9022.t1
HiC_scaffold_17	GeneMark.hmm3	exon	55063053	55063106	.	-	2	ID=g9022.t1.exon6;Parent=g9022.t1
HiC_scaffold_17	GeneMark.hmm3	intron	55063107	55067808	.	-	1	ID=g9022.t1.intron6;Parent=g9022.t1
HiC_scaffold_17	GeneMark.hmm3	CDS	55067809	55068096	.	-	2	ID=g9022.t1.CDS7;Parent=g9022.t1
HiC_scaffold_17	GeneMark.hmm3	exon	55067809	55068096	.	-	2	ID=g9022.t1.exon7;Parent=g9022.t1
HiC_scaffold_17	GeneMark.hmm3	intron	55068097	55069539	.	-	1	ID=g9022.t1.intron7;Parent=g9022.t1
HiC_scaffold_17	GeneMark.hmm3	CDS	55069540	55069797	.	-	2	ID=g9022.t1.CDS8;Parent=g9022.t1
HiC_scaffold_17	GeneMark.hmm3	exon	55069540	55069797	.	-	2	ID=g9022.t1.exon8;Parent=g9022.t1
HiC_scaffold_17	GeneMark.hmm3	intron	55069798	55069938	.	-	1	ID=g9022.t1.intron8;Parent=g9022.t1
HiC_scaffold_17	GeneMark.hmm3	CDS	55069939	55069974	.	-	2	ID=g9022.t1.CDS9;Parent=g9022.t1
HiC_scaffold_17	GeneMark.hmm3	exon	55069939	55069974	.	-	2	ID=g9022.t1.exon9;Parent=g9022.t1
HiC_scaffold_17	GeneMark.hmm3	intron	55069975	55076279	.	-	1	ID=g9022.t1.intron9;Parent=g9022.t1
HiC_scaffold_17	GeneMark.hmm3	CDS	55076280	55076313	.	-	0	ID=g9022.t1.CDS10;Parent=g9022.t1
HiC_scaffold_17	GeneMark.hmm3	exon	55076280	55076313	.	-	0	ID=g9022.t1.exon10;Parent=g9022.t1
HiC_scaffold_17	GeneMark.hmm3	start_codon	55076311	55076313	.	-	0	ID=g9022.t1.start1;Parent=g9022.t1
HiC_scaffold_17	AUGUSTUS	stop_codon	55095361	55095363	.	-	0	ID=g9023.t1.stop1;Parent=g9023.t1
HiC_scaffold_17	AUGUSTUS	exon	55095361	55095605	.	-	.	ID=g9023.t1.exon1;Parent=g9023.t1
HiC_scaffold_17	AUGUSTUS	CDS	55095361	55095605	1.0	-	2	ID=g9023.t1.CDS1;Parent=g9023.t1
HiC_scaffold_17	AUGUSTUS	gene	55095361	55105824	.	-	.	ID=g9023
HiC_scaffold_17	AUGUSTUS	mRNA	55095361	55105824	1.0	-	.	ID=g9023.t1;Parent=g9023;em_target=9668.ENSMPUP00000008031;em_score=719.0;em_evalue=1.9e-219;em_tcov=.;em_OGs=COG1028@1|root,KOG1208@2759|Eukaryota,38CZD@33154|Opisthokonta,3BACQ@33208|Metazoa,3CSEJ@33213|Bilateria,4883Z@7711|Chordata,4917U@7742|Vertebrata,3J8YR@40674|Mammalia,3EK3C@33554|Carnivora;em_COG_cat=Q;em_desc=Retinol dehydrogenase 13;em_max_annot_lvl=33208|Metazoa;em_Preferred_name=RDH13;em_EC=1.1.1.300,2.3.2.27;em_KEGG_ko=ko:K04506,ko:K11153,ko:K11161;em_BRITE=ko00000,ko00001,ko01000,ko04121;em_PFAMs=adh_short;em_GOs=GO:0001523,GO:0001654,GO:0001754,GO:0003407,GO:0003674,GO:0003824,GO:0004033,GO:0005575,GO:0005622,GO:0005623,GO:0005737,GO:0005739,GO:0005740,GO:0005743,GO:0006066,GO:0006629,GO:0006720,GO:0006721,GO:0007275,GO:0007399,GO:0007423,GO:0008106,GO:0008150,GO:0008152,GO:0009314,GO:0009416,GO:0009628,GO:0009642,GO:0009644,GO:0009653,GO:0009887,GO:0009987,GO:0010817,GO:0010842,GO:0016020,GO:0016101,GO:0016491,GO:0016614,GO:0016616,GO:0019866,GO:0022008,GO:0030154,GO:0030182,GO:0031090,GO:0031966,GO:0031967,GO:0031975,GO:0032501,GO:0032502,GO:0034308,GO:0034754,GO:0042445,GO:0042461,GO:0042462,GO:0042572,GO:0043010,GO:0043226,GO:0043227,GO:0043229,GO:0043231,GO:0044237,GO:0044238,GO:0044255,GO:0044281,GO:0044422,GO:0044424,GO:0044429,GO:0044444,GO:0044446,GO:0044464,GO:0046530,GO:0048468,GO:0048513,GO:0048592,GO:0048593,GO:0048646,GO:0048666,GO:0048699,GO:0048731,GO:0048856,GO:0048869,GO:0050896,GO:0052650,GO:0055114,GO:0060041,GO:0060042,GO:0065007,GO:0065008,GO:0071704,GO:0090596,GO:1901615;em_KEGG_Pathway=ko00830,ko01100,ko04013,ko04115,ko04120,ko04310,map00830,map01100,map04013,map04115,map04120,map04310;em_KEGG_Reaction=R08379,R08383;em_KEGG_rclass=RC00649
HiC_scaffold_17	AUGUSTUS	intron	55095606	55096974	1.0	-	.	ID=g9023.t1.intron1;Parent=g9023.t1
HiC_scaffold_17	AUGUSTUS	exon	55096975	55097076	.	-	.	ID=g9023.t1.exon2;Parent=g9023.t1
HiC_scaffold_17	AUGUSTUS	CDS	55096975	55097076	1.0	-	2	ID=g9023.t1.CDS2;Parent=g9023.t1
HiC_scaffold_17	AUGUSTUS	intron	55097077	55097880	1.0	-	.	ID=g9023.t1.intron2;Parent=g9023.t1
HiC_scaffold_17	AUGUSTUS	exon	55097881	55098093	.	-	.	ID=g9023.t1.exon3;Parent=g9023.t1
HiC_scaffold_17	AUGUSTUS	CDS	55097881	55098093	1.0	-	2	ID=g9023.t1.CDS3;Parent=g9023.t1
HiC_scaffold_17	AUGUSTUS	intron	55098094	55098973	1.0	-	.	ID=g9023.t1.intron3;Parent=g9023.t1
HiC_scaffold_17	AUGUSTUS	exon	55098974	55099078	.	-	.	ID=g9023.t1.exon4;Parent=g9023.t1
HiC_scaffold_17	AUGUSTUS	CDS	55098974	55099078	1.0	-	2	ID=g9023.t1.CDS4;Parent=g9023.t1
HiC_scaffold_17	AUGUSTUS	intron	55099079	55101427	1.0	-	.	ID=g9023.t1.intron4;Parent=g9023.t1
HiC_scaffold_17	AUGUSTUS	exon	55101428	55101583	.	-	.	ID=g9023.t1.exon5;Parent=g9023.t1
HiC_scaffold_17	AUGUSTUS	CDS	55101428	55101583	1.0	-	2	ID=g9023.t1.CDS5;Parent=g9023.t1
HiC_scaffold_17	AUGUSTUS	intron	55101584	55103268	1.0	-	.	ID=g9023.t1.intron5;Parent=g9023.t1
HiC_scaffold_17	AUGUSTUS	exon	55103269	55103387	.	-	.	ID=g9023.t1.exon6;Parent=g9023.t1
HiC_scaffold_17	AUGUSTUS	CDS	55103269	55103387	1.0	-	1	ID=g9023.t1.CDS6;Parent=g9023.t1
HiC_scaffold_17	AUGUSTUS	intron	55103388	55105759	1.0	-	.	ID=g9023.t1.intron6;Parent=g9023.t1
HiC_scaffold_17	AUGUSTUS	exon	55105760	55105824	.	-	.	ID=g9023.t1.exon7;Parent=g9023.t1
HiC_scaffold_17	AUGUSTUS	CDS	55105760	55105824	1.0	-	0	ID=g9023.t1.CDS7;Parent=g9023.t1
HiC_scaffold_17	AUGUSTUS	start_codon	55105822	55105824	.	-	0	ID=g9023.t1.start1;Parent=g9023.t1
HiC_scaffold_17	gmst	start_codon	55117489	55117491	260.701705	+	0	ID=g9024.t2.start1;Parent=g9024.t2
HiC_scaffold_17	gmst	CDS	55117489	55117505	260.701705	+	0	ID=g9024.t2.CDS1;Parent=g9024.t2
HiC_scaffold_17	gmst	exon	55117489	55117505	260.701705	+	0	ID=g9024.t2.exon1;Parent=g9024.t2
HiC_scaffold_17	AUGUSTUS	gene	55117489	55160562	.	+	.	ID=g9024
HiC_scaffold_17	gmst	mRNA	55117489	55160562	.	+	.	ID=g9024.t2;Parent=g9024;em_target=9668.ENSMPUP00000008012;em_score=1511.2;em_evalue=0.0;em_tcov=.;em_OGs=KOG3557@1|root,KOG3557@2759|Eukaryota,38FUU@33154|Opisthokonta,3BM2V@33208|Metazoa,3D01N@33213|Bilateria,484SE@7711|Chordata,494G3@7742|Vertebrata,3JB6Z@40674|Mammalia,3ERGG@33554|Carnivora;em_COG_cat=T;em_desc=Epidermal growth factor receptor kinase substrate 8-like protein 1;em_max_annot_lvl=33208|Metazoa;em_KEGG_ko=ko:K17277;em_BRITE=ko00000,ko04131,ko04147;em_PFAMs=PTB,SH3_1;em_Preferred_name=EPS8L1;em_GOs=GO:0001726,GO:0003674,GO:0003779,GO:0005102,GO:0005488,GO:0005515,GO:0005575,GO:0005622,GO:0005623,GO:0005737,GO:0005829,GO:0005886,GO:0007154,GO:0007165,GO:0007264,GO:0007265,GO:0007266,GO:0008092,GO:0008150,GO:0009966,GO:0009987,GO:0010646,GO:0016020,GO:0016601,GO:0023051,GO:0023052,GO:0031252,GO:0031253,GO:0031256,GO:0031344,GO:0031346,GO:0032587,GO:0032991,GO:0035023,GO:0035556,GO:0042608,GO:0042995,GO:0044087,GO:0044089,GO:0044424,GO:0044425,GO:0044444,GO:0044459,GO:0044463,GO:0044464,GO:0044877,GO:0046578,GO:0048518,GO:0048522,GO:0048583,GO:0050789,GO:0050794,GO:0050896,GO:0051015,GO:0051056,GO:0051128,GO:0051130,GO:0051716,GO:0060491,GO:0065007,GO:0071944,GO:0098590,GO:0120025,GO:0120032,GO:0120034,GO:0120035,GO:0120038,GO:1900027,GO:1900029,GO:1902531
HiC_scaffold_17	gmst	intron	55117506	55118871	260.701705	+	0	ID=g9024.t2.intron1;Parent=g9024.t2
HiC_scaffold_17	gmst	CDS	55118872	55118912	260.701705	+	1	ID=g9024.t2.CDS2;Parent=g9024.t2
HiC_scaffold_17	gmst	exon	55118872	55118912	260.701705	+	1	ID=g9024.t2.exon2;Parent=g9024.t2
HiC_scaffold_17	gmst	intron	55118913	55119114	260.701705	+	0	ID=g9024.t2.intron2;Parent=g9024.t2
HiC_scaffold_17	gmst	CDS	55119115	55119173	260.701705	+	2	ID=g9024.t2.CDS3;Parent=g9024.t2
HiC_scaffold_17	gmst	exon	55119115	55119173	260.701705	+	2	ID=g9024.t2.exon3;Parent=g9024.t2
HiC_scaffold_17	gmst	intron	55119174	55119701	260.701705	+	0	ID=g9024.t2.intron3;Parent=g9024.t2
HiC_scaffold_17	gmst	CDS	55119702	55119863	260.701705	+	0	ID=g9024.t2.CDS4;Parent=g9024.t2
HiC_scaffold_17	gmst	exon	55119702	55119863	260.701705	+	0	ID=g9024.t2.exon4;Parent=g9024.t2
HiC_scaffold_17	gmst	intron	55119864	55120196	260.701705	+	0	ID=g9024.t2.intron4;Parent=g9024.t2
HiC_scaffold_17	gmst	CDS	55120197	55120346	260.701705	+	0	ID=g9024.t2.CDS5;Parent=g9024.t2
HiC_scaffold_17	gmst	exon	55120197	55120346	260.701705	+	0	ID=g9024.t2.exon5;Parent=g9024.t2
HiC_scaffold_17	gmst	intron	55120347	55120853	260.701705	+	0	ID=g9024.t2.intron5;Parent=g9024.t2
HiC_scaffold_17	gmst	CDS	55120854	55120936	260.701705	+	0	ID=g9024.t2.CDS6;Parent=g9024.t2
HiC_scaffold_17	gmst	exon	55120854	55120936	260.701705	+	0	ID=g9024.t2.exon6;Parent=g9024.t2
HiC_scaffold_17	gmst	intron	55120937	55154777	260.701705	+	0	ID=g9024.t2.intron6;Parent=g9024.t2
HiC_scaffold_17	AUGUSTUS	stop_codon	55121935	55121937	.	-	0	ID=g9025.t1.stop1;Parent=g9025.t1
HiC_scaffold_17	AUGUSTUS	exon	55121935	55122100	.	-	.	ID=g9025.t1.exon1;Parent=g9025.t1
HiC_scaffold_17	AUGUSTUS	CDS	55121935	55122100	1.0	-	1	ID=g9025.t1.CDS1;Parent=g9025.t1
HiC_scaffold_17	AUGUSTUS	gene	55121935	55138182	.	-	.	ID=g9025
HiC_scaffold_17	AUGUSTUS	mRNA	55121935	55138182	0.6	-	.	ID=g9025.t1;Parent=g9025;em_target=9707.XP_004405084.1;em_score=940.3;em_evalue=9e-286;em_tcov=.;em_OGs=COG0666@1|root,KOG0505@2759|Eukaryota,38EP8@33154|Opisthokonta,3BECQ@33208|Metazoa,3CTH7@33213|Bilateria,48A0X@7711|Chordata,49248@7742|Vertebrata,3JFVU@40674|Mammalia,3EKG5@33554|Carnivora;em_COG_cat=OT;em_desc=Protein phosphatase 1 regulatory subunit 12C;em_max_annot_lvl=33208|Metazoa;em_Preferred_name=PPP1R12C;em_KEGG_ko=ko:K06270,ko:K17457;em_KEGG_Pathway=ko04022,ko04024,ko04270,ko04510,ko04611,ko04810,ko04921,ko05205,map04022,map04024,map04270,map04510,map04611,map04810,map04921,map05205;em_BRITE=ko00000,ko00001,ko01009;em_PFAMs=Ank_2,Ank_4,PRKG1_interact;em_GOs=GO:0000003,GO:0000902,GO:0000904,GO:0001700,GO:0002009,GO:0002165,GO:0003006,GO:0005575,GO:0005622,GO:0005623,GO:0005737,GO:0005911,GO:0005912,GO:0005913,GO:0005938,GO:0007275,GO:0007276,GO:0007281,GO:0007292,GO:0007391,GO:0007399,GO:0007409,GO:0007444,GO:0007472,GO:0007476,GO:0007552,GO:0007560,GO:0008150,GO:0008544,GO:0009653,GO:0009790,GO:0009791,GO:0009792,GO:0009886,GO:0009887,GO:0009888,GO:0009913,GO:0009987,GO:0010171,GO:0010172,GO:0016043,GO:0016049,GO:0016331,GO:0019953,GO:0022008,GO:0022412,GO:0022414,GO:0022603,GO:0030030,GO:0030054,GO:0030154,GO:0030182,GO:0030725,GO:0030855,GO:0031175,GO:0032501,GO:0032502,GO:0032504,GO:0032989,GO:0032990,GO:0035107,GO:0035114,GO:0035120,GO:0035220,GO:0035239,GO:0035295,GO:0035315,GO:0035316,GO:0035317,GO:0040007,GO:0042478,GO:0042752,GO:0043062,GO:0043063,GO:0044424,GO:0044444,GO:0044448,GO:0044464,GO:0044703,GO:0045177,GO:0045179,GO:0045314,GO:0045595,GO:0045664,GO:0046532,GO:0048468,GO:0048477,GO:0048513,GO:0048563,GO:0048569,GO:0048588,GO:0048589,GO:0048598,GO:0048609,GO:0048666,GO:0048667,GO:0048675,GO:0048699,GO:0048707,GO:0048729,GO:0048731,GO:0048736,GO:0048737,GO:0048812,GO:0048856,GO:0048858,GO:0048869,GO:0050767,GO:0050789,GO:0050793,GO:0050794,GO:0050795,GO:0051239,GO:0051704,GO:0051960,GO:0060284,GO:0060429,GO:0060560,GO:0060562,GO:0061564,GO:0065007,GO:0070161,GO:0071840,GO:0071944,GO:0099568,GO:0099738,GO:0120036,GO:0120039,GO:1904059,GO:1990138,GO:2000026,GO:2000027
HiC_scaffold_17	AUGUSTUS	intron	55122101	55122325	1.0	-	.	ID=g9025.t1.intron1;Parent=g9025.t1
HiC_scaffold_17	AUGUSTUS	exon	55122326	55122409	.	-	.	ID=g9025.t1.exon2;Parent=g9025.t1
HiC_scaffold_17	AUGUSTUS	CDS	55122326	55122409	1.0	-	1	ID=g9025.t1.CDS2;Parent=g9025.t1
HiC_scaffold_17	AUGUSTUS	intron	55122410	55122932	1.0	-	.	ID=g9025.t1.intron2;Parent=g9025.t1
HiC_scaffold_17	AUGUSTUS	exon	55122933	55123000	.	-	.	ID=g9025.t1.exon3;Parent=g9025.t1
HiC_scaffold_17	AUGUSTUS	CDS	55122933	55123000	1.0	-	0	ID=g9025.t1.CDS3;Parent=g9025.t1
HiC_scaffold_17	AUGUSTUS	intron	55123001	55123080	1.0	-	.	ID=g9025.t1.intron3;Parent=g9025.t1
HiC_scaffold_17	AUGUSTUS	exon	55123081	55123239	.	-	.	ID=g9025.t1.exon4;Parent=g9025.t1
HiC_scaffold_17	AUGUSTUS	CDS	55123081	55123239	1.0	-	0	ID=g9025.t1.CDS4;Parent=g9025.t1
HiC_scaffold_17	AUGUSTUS	intron	55123240	55123489	1.0	-	.	ID=g9025.t1.intron4;Parent=g9025.t1
HiC_scaffold_17	AUGUSTUS	exon	55123490	55123563	.	-	.	ID=g9025.t1.exon5;Parent=g9025.t1
HiC_scaffold_17	AUGUSTUS	CDS	55123490	55123563	1.0	-	2	ID=g9025.t1.CDS5;Parent=g9025.t1
HiC_scaffold_17	AUGUSTUS	intron	55123564	55123834	1.0	-	.	ID=g9025.t1.intron5;Parent=g9025.t1
HiC_scaffold_17	AUGUSTUS	exon	55123835	55123962	.	-	.	ID=g9025.t1.exon6;Parent=g9025.t1
HiC_scaffold_17	AUGUSTUS	CDS	55123835	55123962	1.0	-	1	ID=g9025.t1.CDS6;Parent=g9025.t1
HiC_scaffold_17	AUGUSTUS	intron	55123963	55124041	1.0	-	.	ID=g9025.t1.intron6;Parent=g9025.t1
HiC_scaffold_17	AUGUSTUS	exon	55124042	55124115	.	-	.	ID=g9025.t1.exon7;Parent=g9025.t1
HiC_scaffold_17	AUGUSTUS	CDS	55124042	55124115	1.0	-	0	ID=g9025.t1.CDS7;Parent=g9025.t1
HiC_scaffold_17	AUGUSTUS	intron	55124116	55125321	1.0	-	.	ID=g9025.t1.intron7;Parent=g9025.t1
HiC_scaffold_17	AUGUSTUS	exon	55125322	55125396	.	-	.	ID=g9025.t1.exon8;Parent=g9025.t1
HiC_scaffold_17	AUGUSTUS	CDS	55125322	55125396	1.0	-	0	ID=g9025.t1.CDS8;Parent=g9025.t1
HiC_scaffold_17	AUGUSTUS	intron	55125397	55125499	1.0	-	.	ID=g9025.t1.intron8;Parent=g9025.t1
HiC_scaffold_17	AUGUSTUS	exon	55125500	55125644	.	-	.	ID=g9025.t1.exon9;Parent=g9025.t1
HiC_scaffold_17	AUGUSTUS	CDS	55125500	55125644	1.0	-	1	ID=g9025.t1.CDS9;Parent=g9025.t1
HiC_scaffold_17	AUGUSTUS	intron	55125645	55128574	1.0	-	.	ID=g9025.t1.intron9;Parent=g9025.t1
HiC_scaffold_17	AUGUSTUS	exon	55128575	55128734	.	-	.	ID=g9025.t1.exon10;Parent=g9025.t1
HiC_scaffold_17	AUGUSTUS	CDS	55128575	55128734	1.0	-	2	ID=g9025.t1.CDS10;Parent=g9025.t1
HiC_scaffold_17	AUGUSTUS	intron	55128735	55133855	1.0	-	.	ID=g9025.t1.intron10;Parent=g9025.t1
HiC_scaffold_17	AUGUSTUS	exon	55133856	55133974	.	-	.	ID=g9025.t1.exon11;Parent=g9025.t1
HiC_scaffold_17	AUGUSTUS	CDS	55133856	55133974	1.0	-	1	ID=g9025.t1.CDS11;Parent=g9025.t1
HiC_scaffold_17	AUGUSTUS	intron	55133975	55134061	1.0	-	.	ID=g9025.t1.intron11;Parent=g9025.t1
HiC_scaffold_17	AUGUSTUS	exon	55134062	55134192	.	-	.	ID=g9025.t1.exon12;Parent=g9025.t1
HiC_scaffold_17	AUGUSTUS	CDS	55134062	55134192	1.0	-	0	ID=g9025.t1.CDS12;Parent=g9025.t1
HiC_scaffold_17	AUGUSTUS	intron	55134193	55138068	1.0	-	.	ID=g9025.t1.intron12;Parent=g9025.t1
HiC_scaffold_17	AUGUSTUS	exon	55138069	55138182	.	-	.	ID=g9025.t1.exon13;Parent=g9025.t1
HiC_scaffold_17	AUGUSTUS	CDS	55138069	55138182	0.6	-	0	ID=g9025.t1.CDS13;Parent=g9025.t1
HiC_scaffold_17	AUGUSTUS	start_codon	55138180	55138182	.	-	0	ID=g9025.t1.start1;Parent=g9025.t1
HiC_scaffold_17	AUGUSTUS	stop_codon	55144202	55144204	.	-	0	ID=g9026.t1.stop1;Parent=g9026.t1
HiC_scaffold_17	gmst	stop_codon	55144202	55144204	104.311794	-	0	ID=g9026.t3.stop1;Parent=g9026.t3
HiC_scaffold_17	gmst	stop_codon	55144202	55144204	111.346061	-	0	ID=g9026.t2.stop1;Parent=g9026.t2
HiC_scaffold_17	AUGUSTUS	exon	55144202	55144247	.	-	.	ID=g9026.t1.exon1;Parent=g9026.t1
HiC_scaffold_17	AUGUSTUS	CDS	55144202	55144247	0.99	-	1	ID=g9026.t1.CDS1;Parent=g9026.t1
HiC_scaffold_17	gmst	CDS	55144202	55144247	104.311794	-	1	ID=g9026.t3.CDS1;Parent=g9026.t3
HiC_scaffold_17	gmst	exon	55144202	55144247	104.311794	-	1	ID=g9026.t3.exon1;Parent=g9026.t3
HiC_scaffold_17	gmst	CDS	55144202	55144247	111.346061	-	1	ID=g9026.t2.CDS1;Parent=g9026.t2
HiC_scaffold_17	gmst	exon	55144202	55144247	111.346061	-	1	ID=g9026.t2.exon1;Parent=g9026.t2
HiC_scaffold_17	AUGUSTUS	gene	55144202	55153485	.	-	.	ID=g9026
HiC_scaffold_17	gmst	mRNA	55144202	55153485	.	-	.	ID=g9026.t2;Parent=g9026;em_target=9713.XP_006742493.1;em_score=513.1;em_evalue=4e-157;em_tcov=.;em_OGs=KOG3634@1|root,KOG3634@2759|Eukaryota,38ZQX@33154|Opisthokonta,3BH6Z@33208|Metazoa,3CWIE@33213|Bilateria,483NM@7711|Chordata,48V9F@7742|Vertebrata,3JN7Q@40674|Mammalia,3ENCF@33554|Carnivora;em_COG_cat=Z;em_desc=Troponin T type 1 (skeletal, slow);em_max_annot_lvl=33208|Metazoa;em_KEGG_ko=ko:K10372;em_BRITE=ko00000,ko04812;em_PFAMs=Troponin;em_Preferred_name=TNNT1;em_GOs=GO:0003008,GO:0003009,GO:0003010,GO:0003012,GO:0003674,GO:0005488,GO:0005515,GO:0005523,GO:0005575,GO:0005622,GO:0005623,GO:0005737,GO:0005829,GO:0005856,GO:0005861,GO:0005865,GO:0006928,GO:0006936,GO:0006937,GO:0006941,GO:0008092,GO:0008150,GO:0009987,GO:0014721,GO:0014733,GO:0014883,GO:0015629,GO:0030016,GO:0030017,GO:0030029,GO:0030048,GO:0030049,GO:0031014,GO:0031444,GO:0032501,GO:0032991,GO:0033275,GO:0036379,GO:0043226,GO:0043228,GO:0043229,GO:0043232,GO:0043292,GO:0043502,GO:0044057,GO:0044422,GO:0044424,GO:0044430,GO:0044444,GO:0044446,GO:0044449,GO:0044464,GO:0045932,GO:0048519,GO:0048583,GO:0050789,GO:0050879,GO:0050881,GO:0051239,GO:0051241,GO:0065007,GO:0070252,GO:0090257,GO:0099080,GO:0099081,GO:0099512
HiC_scaffold_17	gmst	mRNA	55144202	55153485	.	-	.	ID=g9026.t3;Parent=g9026;em_target=9713.XP_006742493.1;em_score=460.7;em_evalue=3.9e-141;em_tcov=.;em_OGs=KOG3634@1|root,KOG3634@2759|Eukaryota,38ZQX@33154|Opisthokonta,3BH6Z@33208|Metazoa,3CWIE@33213|Bilateria,483NM@7711|Chordata,48V9F@7742|Vertebrata,3JN7Q@40674|Mammalia,3ENCF@33554|Carnivora;em_COG_cat=Z;em_desc=Troponin T type 1 (skeletal, slow);em_max_annot_lvl=33208|Metazoa;em_KEGG_ko=ko:K10372;em_BRITE=ko00000,ko04812;em_PFAMs=Troponin;em_Preferred_name=TNNT1;em_GOs=GO:0003008,GO:0003009,GO:0003010,GO:0003012,GO:0003674,GO:0005488,GO:0005515,GO:0005523,GO:0005575,GO:0005622,GO:0005623,GO:0005737,GO:0005829,GO:0005856,GO:0005861,GO:0005865,GO:0006928,GO:0006936,GO:0006937,GO:0006941,GO:0008092,GO:0008150,GO:0009987,GO:0014721,GO:0014733,GO:0014883,GO:0015629,GO:0030016,GO:0030017,GO:0030029,GO:0030048,GO:0030049,GO:0031014,GO:0031444,GO:0032501,GO:0032991,GO:0033275,GO:0036379,GO:0043226,GO:0043228,GO:0043229,GO:0043232,GO:0043292,GO:0043502,GO:0044057,GO:0044422,GO:0044424,GO:0044430,GO:0044444,GO:0044446,GO:0044449,GO:0044464,GO:0045932,GO:0048519,GO:0048583,GO:0050789,GO:0050879,GO:0050881,GO:0051239,GO:0051241,GO:0065007,GO:0070252,GO:0090257,GO:0099080,GO:0099081,GO:0099512
HiC_scaffold_17	AUGUSTUS	mRNA	55144202	55153485	0.99	-	.	ID=g9026.t1;Parent=g9026;em_target=9713.XP_006742493.1;em_score=519.4;em_evalue=5.2e-159;em_tcov=.;em_OGs=KOG3634@1|root,KOG3634@2759|Eukaryota,38ZQX@33154|Opisthokonta,3BH6Z@33208|Metazoa,3CWIE@33213|Bilateria,483NM@7711|Chordata,48V9F@7742|Vertebrata,3JN7Q@40674|Mammalia,3ENCF@33554|Carnivora;em_COG_cat=Z;em_desc=Troponin T type 1 (skeletal, slow);em_max_annot_lvl=33208|Metazoa;em_KEGG_ko=ko:K10372;em_BRITE=ko00000,ko04812;em_PFAMs=Troponin;em_Preferred_name=TNNT1;em_GOs=GO:0003008,GO:0003009,GO:0003010,GO:0003012,GO:0003674,GO:0005488,GO:0005515,GO:0005523,GO:0005575,GO:0005622,GO:0005623,GO:0005737,GO:0005829,GO:0005856,GO:0005861,GO:0005865,GO:0006928,GO:0006936,GO:0006937,GO:0006941,GO:0008092,GO:0008150,GO:0009987,GO:0014721,GO:0014733,GO:0014883,GO:0015629,GO:0030016,GO:0030017,GO:0030029,GO:0030048,GO:0030049,GO:0031014,GO:0031444,GO:0032501,GO:0032991,GO:0033275,GO:0036379,GO:0043226,GO:0043228,GO:0043229,GO:0043232,GO:0043292,GO:0043502,GO:0044057,GO:0044422,GO:0044424,GO:0044430,GO:0044444,GO:0044446,GO:0044449,GO:0044464,GO:0045932,GO:0048519,GO:0048583,GO:0050789,GO:0050879,GO:0050881,GO:0051239,GO:0051241,GO:0065007,GO:0070252,GO:0090257,GO:0099080,GO:0099081,GO:0099512
HiC_scaffold_17	AUGUSTUS	intron	55144248	55144795	1.0	-	.	ID=g9026.t1.intron1;Parent=g9026.t1
HiC_scaffold_17	gmst	intron	55144248	55144795	104.311794	-	0	ID=g9026.t3.intron1;Parent=g9026.t3
HiC_scaffold_17	gmst	intron	55144248	55144795	111.346061	-	0	ID=g9026.t2.intron1;Parent=g9026.t2
HiC_scaffold_17	AUGUSTUS	exon	55144796	55144836	.	-	.	ID=g9026.t1.exon2;Parent=g9026.t1
HiC_scaffold_17	AUGUSTUS	CDS	55144796	55144836	1.0	-	0	ID=g9026.t1.CDS2;Parent=g9026.t1
HiC_scaffold_17	gmst	CDS	55144796	55144836	104.311794	-	0	ID=g9026.t3.CDS2;Parent=g9026.t3
HiC_scaffold_17	gmst	exon	55144796	55144836	104.311794	-	0	ID=g9026.t3.exon2;Parent=g9026.t3
HiC_scaffold_17	gmst	CDS	55144796	55144836	111.346061	-	0	ID=g9026.t2.CDS2;Parent=g9026.t2
HiC_scaffold_17	gmst	exon	55144796	55144836	111.346061	-	0	ID=g9026.t2.exon2;Parent=g9026.t2
HiC_scaffold_17	AUGUSTUS	intron	55144837	55144950	1.0	-	.	ID=g9026.t1.intron2;Parent=g9026.t1
HiC_scaffold_17	gmst	intron	55144837	55144950	104.311794	-	0	ID=g9026.t3.intron2;Parent=g9026.t3
HiC_scaffold_17	gmst	intron	55144837	55144950	111.346061	-	0	ID=g9026.t2.intron2;Parent=g9026.t2
HiC_scaffold_17	AUGUSTUS	exon	55144951	55145041	.	-	.	ID=g9026.t1.exon3;Parent=g9026.t1
HiC_scaffold_17	AUGUSTUS	CDS	55144951	55145041	1.0	-	1	ID=g9026.t1.CDS3;Parent=g9026.t1
HiC_scaffold_17	gmst	CDS	55144951	55145041	104.311794	-	1	ID=g9026.t3.CDS3;Parent=g9026.t3
HiC_scaffold_17	gmst	exon	55144951	55145041	104.311794	-	1	ID=g9026.t3.exon3;Parent=g9026.t3
HiC_scaffold_17	gmst	CDS	55144951	55145041	111.346061	-	1	ID=g9026.t2.CDS3;Parent=g9026.t2
HiC_scaffold_17	gmst	exon	55144951	55145041	111.346061	-	1	ID=g9026.t2.exon3;Parent=g9026.t2
HiC_scaffold_17	AUGUSTUS	intron	55145042	55147105	1.0	-	.	ID=g9026.t1.intron3;Parent=g9026.t1
HiC_scaffold_17	gmst	intron	55145042	55147105	104.311794	-	0	ID=g9026.t3.intron3;Parent=g9026.t3
HiC_scaffold_17	gmst	intron	55145042	55147105	111.346061	-	0	ID=g9026.t2.intron3;Parent=g9026.t2
HiC_scaffold_17	AUGUSTUS	exon	55147106	55147215	.	-	.	ID=g9026.t1.exon4;Parent=g9026.t1
HiC_scaffold_17	AUGUSTUS	CDS	55147106	55147215	1.0	-	0	ID=g9026.t1.CDS4;Parent=g9026.t1
HiC_scaffold_17	gmst	CDS	55147106	55147215	104.311794	-	0	ID=g9026.t3.CDS4;Parent=g9026.t3
HiC_scaffold_17	gmst	exon	55147106	55147215	104.311794	-	0	ID=g9026.t3.exon4;Parent=g9026.t3
HiC_scaffold_17	gmst	CDS	55147106	55147215	111.346061	-	0	ID=g9026.t2.CDS4;Parent=g9026.t2
HiC_scaffold_17	gmst	exon	55147106	55147215	111.346061	-	0	ID=g9026.t2.exon4;Parent=g9026.t2
HiC_scaffold_17	AUGUSTUS	intron	55147216	55147512	1.0	-	.	ID=g9026.t1.intron4;Parent=g9026.t1
HiC_scaffold_17	gmst	intron	55147216	55147512	104.311794	-	0	ID=g9026.t3.intron4;Parent=g9026.t3
HiC_scaffold_17	gmst	intron	55147216	55147512	111.346061	-	0	ID=g9026.t2.intron4;Parent=g9026.t2
HiC_scaffold_17	gmst	CDS	55147513	55147577	104.311794	-	2	ID=g9026.t3.CDS5;Parent=g9026.t3
HiC_scaffold_17	gmst	exon	55147513	55147577	104.311794	-	2	ID=g9026.t3.exon5;Parent=g9026.t3
HiC_scaffold_17	AUGUSTUS	exon	55147513	55147626	.	-	.	ID=g9026.t1.exon5;Parent=g9026.t1
HiC_scaffold_17	AUGUSTUS	CDS	55147513	55147626	1.0	-	0	ID=g9026.t1.CDS5;Parent=g9026.t1
HiC_scaffold_17	gmst	CDS	55147513	55147626	111.346061	-	0	ID=g9026.t2.CDS5;Parent=g9026.t2
HiC_scaffold_17	gmst	exon	55147513	55147626	111.346061	-	0	ID=g9026.t2.exon5;Parent=g9026.t2
HiC_scaffold_17	gmst	intron	55147578	55149510	104.311794	-	0	ID=g9026.t3.intron5;Parent=g9026.t3
HiC_scaffold_17	AUGUSTUS	intron	55147627	55149514	1.0	-	.	ID=g9026.t1.intron5;Parent=g9026.t1
HiC_scaffold_17	gmst	intron	55147627	55149514	111.346061	-	0	ID=g9026.t2.intron5;Parent=g9026.t2
HiC_scaffold_17	gmst	CDS	55149511	55149592	104.311794	-	0	ID=g9026.t3.CDS6;Parent=g9026.t3
HiC_scaffold_17	gmst	exon	55149511	55149592	104.311794	-	0	ID=g9026.t3.exon6;Parent=g9026.t3
HiC_scaffold_17	AUGUSTUS	exon	55149515	55149592	.	-	.	ID=g9026.t1.exon6;Parent=g9026.t1
HiC_scaffold_17	AUGUSTUS	CDS	55149515	55149592	1.0	-	0	ID=g9026.t1.CDS6;Parent=g9026.t1
HiC_scaffold_17	gmst	CDS	55149515	55149592	111.346061	-	0	ID=g9026.t2.CDS6;Parent=g9026.t2
HiC_scaffold_17	gmst	exon	55149515	55149592	111.346061	-	0	ID=g9026.t2.exon6;Parent=g9026.t2
HiC_scaffold_17	AUGUSTUS	intron	55149593	55149804	1.0	-	.	ID=g9026.t1.intron6;Parent=g9026.t1
HiC_scaffold_17	gmst	intron	55149593	55149804	104.311794	-	0	ID=g9026.t3.intron6;Parent=g9026.t3
HiC_scaffold_17	gmst	intron	55149593	55149804	111.346061	-	0	ID=g9026.t2.intron6;Parent=g9026.t2
HiC_scaffold_17	AUGUSTUS	exon	55149805	55149921	.	-	.	ID=g9026.t1.exon7;Parent=g9026.t1
HiC_scaffold_17	AUGUSTUS	CDS	55149805	55149921	1.0	-	0	ID=g9026.t1.CDS7;Parent=g9026.t1
HiC_scaffold_17	gmst	CDS	55149805	55149921	104.311794	-	0	ID=g9026.t3.CDS7;Parent=g9026.t3
HiC_scaffold_17	gmst	exon	55149805	55149921	104.311794	-	0	ID=g9026.t3.exon7;Parent=g9026.t3
HiC_scaffold_17	gmst	CDS	55149805	55149921	111.346061	-	0	ID=g9026.t2.CDS7;Parent=g9026.t2
HiC_scaffold_17	gmst	exon	55149805	55149921	111.346061	-	0	ID=g9026.t2.exon7;Parent=g9026.t2
HiC_scaffold_17	AUGUSTUS	intron	55149922	55150200	1.0	-	.	ID=g9026.t1.intron7;Parent=g9026.t1
HiC_scaffold_17	gmst	intron	55149922	55150200	104.311794	-	0	ID=g9026.t3.intron7;Parent=g9026.t3
HiC_scaffold_17	gmst	intron	55149922	55150200	111.346061	-	0	ID=g9026.t2.intron7;Parent=g9026.t2
HiC_scaffold_17	AUGUSTUS	exon	55150201	55150261	.	-	.	ID=g9026.t1.exon8;Parent=g9026.t1
HiC_scaffold_17	AUGUSTUS	CDS	55150201	55150261	1.0	-	1	ID=g9026.t1.CDS8;Parent=g9026.t1
HiC_scaffold_17	gmst	CDS	55150201	55150261	104.311794	-	1	ID=g9026.t3.CDS8;Parent=g9026.t3
HiC_scaffold_17	gmst	exon	55150201	55150261	104.311794	-	1	ID=g9026.t3.exon8;Parent=g9026.t3
HiC_scaffold_17	gmst	CDS	55150201	55150261	111.346061	-	1	ID=g9026.t2.CDS8;Parent=g9026.t2
HiC_scaffold_17	gmst	exon	55150201	55150261	111.346061	-	1	ID=g9026.t2.exon8;Parent=g9026.t2
HiC_scaffold_17	AUGUSTUS	intron	55150262	55152114	1.0	-	.	ID=g9026.t1.intron8;Parent=g9026.t1
HiC_scaffold_17	gmst	intron	55150262	55152114	104.311794	-	0	ID=g9026.t3.intron8;Parent=g9026.t3
HiC_scaffold_17	gmst	intron	55150262	55152114	111.346061	-	0	ID=g9026.t2.intron8;Parent=g9026.t2
HiC_scaffold_17	gmst	CDS	55152115	55152133	111.346061	-	2	ID=g9026.t2.CDS9;Parent=g9026.t2
HiC_scaffold_17	gmst	exon	55152115	55152133	111.346061	-	2	ID=g9026.t2.exon9;Parent=g9026.t2
HiC_scaffold_17	AUGUSTUS	exon	55152115	55152136	.	-	.	ID=g9026.t1.exon9;Parent=g9026.t1
HiC_scaffold_17	AUGUSTUS	CDS	55152115	55152136	1.0	-	2	ID=g9026.t1.CDS9;Parent=g9026.t1
HiC_scaffold_17	gmst	CDS	55152115	55152136	104.311794	-	2	ID=g9026.t3.CDS9;Parent=g9026.t3
HiC_scaffold_17	gmst	exon	55152115	55152136	104.311794	-	2	ID=g9026.t3.exon9;Parent=g9026.t3
HiC_scaffold_17	gmst	intron	55152134	55152838	111.346061	-	0	ID=g9026.t2.intron9;Parent=g9026.t2
HiC_scaffold_17	AUGUSTUS	intron	55152137	55152838	1.0	-	.	ID=g9026.t1.intron9;Parent=g9026.t1
HiC_scaffold_17	gmst	intron	55152137	55152838	104.311794	-	0	ID=g9026.t3.intron9;Parent=g9026.t3
HiC_scaffold_17	AUGUSTUS	exon	55152839	55152871	.	-	.	ID=g9026.t1.exon10;Parent=g9026.t1
HiC_scaffold_17	AUGUSTUS	CDS	55152839	55152871	1.0	-	2	ID=g9026.t1.CDS10;Parent=g9026.t1
HiC_scaffold_17	gmst	CDS	55152839	55152871	104.311794	-	2	ID=g9026.t3.CDS10;Parent=g9026.t3
HiC_scaffold_17	gmst	exon	55152839	55152871	104.311794	-	2	ID=g9026.t3.exon10;Parent=g9026.t3
HiC_scaffold_17	gmst	CDS	55152839	55152871	111.346061	-	2	ID=g9026.t2.CDS10;Parent=g9026.t2
HiC_scaffold_17	gmst	exon	55152839	55152871	111.346061	-	2	ID=g9026.t2.exon10;Parent=g9026.t2
HiC_scaffold_17	AUGUSTUS	intron	55152872	55153101	1.0	-	.	ID=g9026.t1.intron10;Parent=g9026.t1
HiC_scaffold_17	gmst	intron	55152872	55153101	104.311794	-	0	ID=g9026.t3.intron10;Parent=g9026.t3
HiC_scaffold_17	gmst	intron	55152872	55153101	111.346061	-	0	ID=g9026.t2.intron10;Parent=g9026.t2
HiC_scaffold_17	AUGUSTUS	exon	55153102	55153131	.	-	.	ID=g9026.t1.exon11;Parent=g9026.t1
HiC_scaffold_17	AUGUSTUS	CDS	55153102	55153131	1.0	-	2	ID=g9026.t1.CDS11;Parent=g9026.t1
HiC_scaffold_17	gmst	CDS	55153102	55153131	104.311794	-	2	ID=g9026.t3.CDS11;Parent=g9026.t3
HiC_scaffold_17	gmst	exon	55153102	55153131	104.311794	-	2	ID=g9026.t3.exon11;Parent=g9026.t3
HiC_scaffold_17	gmst	CDS	55153102	55153131	111.346061	-	2	ID=g9026.t2.CDS11;Parent=g9026.t2
HiC_scaffold_17	gmst	exon	55153102	55153131	111.346061	-	2	ID=g9026.t2.exon11;Parent=g9026.t2
HiC_scaffold_17	AUGUSTUS	intron	55153132	55153322	1.0	-	.	ID=g9026.t1.intron11;Parent=g9026.t1
HiC_scaffold_17	gmst	intron	55153132	55153322	104.311794	-	0	ID=g9026.t3.intron11;Parent=g9026.t3
HiC_scaffold_17	gmst	intron	55153132	55153322	111.346061	-	0	ID=g9026.t2.intron11;Parent=g9026.t2
HiC_scaffold_17	AUGUSTUS	exon	55153323	55153336	.	-	.	ID=g9026.t1.exon12;Parent=g9026.t1
HiC_scaffold_17	AUGUSTUS	CDS	55153323	55153336	1.0	-	1	ID=g9026.t1.CDS12;Parent=g9026.t1
HiC_scaffold_17	gmst	CDS	55153323	55153336	104.311794	-	1	ID=g9026.t3.CDS12;Parent=g9026.t3
HiC_scaffold_17	gmst	exon	55153323	55153336	104.311794	-	1	ID=g9026.t3.exon12;Parent=g9026.t3
HiC_scaffold_17	gmst	CDS	55153323	55153336	111.346061	-	1	ID=g9026.t2.CDS12;Parent=g9026.t2
HiC_scaffold_17	gmst	exon	55153323	55153336	111.346061	-	1	ID=g9026.t2.exon12;Parent=g9026.t2
HiC_scaffold_17	AUGUSTUS	intron	55153337	55153453	1.0	-	.	ID=g9026.t1.intron12;Parent=g9026.t1
HiC_scaffold_17	gmst	intron	55153337	55153453	104.311794	-	0	ID=g9026.t3.intron12;Parent=g9026.t3
HiC_scaffold_17	gmst	intron	55153337	55153453	111.346061	-	0	ID=g9026.t2.intron12;Parent=g9026.t2
HiC_scaffold_17	AUGUSTUS	exon	55153454	55153485	.	-	.	ID=g9026.t1.exon13;Parent=g9026.t1
HiC_scaffold_17	AUGUSTUS	CDS	55153454	55153485	1.0	-	0	ID=g9026.t1.CDS13;Parent=g9026.t1
HiC_scaffold_17	gmst	CDS	55153454	55153485	104.311794	-	0	ID=g9026.t3.CDS13;Parent=g9026.t3
HiC_scaffold_17	gmst	exon	55153454	55153485	104.311794	-	0	ID=g9026.t3.exon13;Parent=g9026.t3
HiC_scaffold_17	gmst	CDS	55153454	55153485	111.346061	-	0	ID=g9026.t2.CDS13;Parent=g9026.t2
HiC_scaffold_17	gmst	exon	55153454	55153485	111.346061	-	0	ID=g9026.t2.exon13;Parent=g9026.t2
HiC_scaffold_17	AUGUSTUS	start_codon	55153483	55153485	.	-	0	ID=g9026.t1.start1;Parent=g9026.t1
HiC_scaffold_17	gmst	start_codon	55153483	55153485	104.311794	-	0	ID=g9026.t3.start1;Parent=g9026.t3
HiC_scaffold_17	gmst	start_codon	55153483	55153485	111.346061	-	0	ID=g9026.t2.start1;Parent=g9026.t2
HiC_scaffold_17	AUGUSTUS	start_codon	55154743	55154745	.	+	0	ID=g9024.t1.start1;Parent=g9024.t1
HiC_scaffold_17	AUGUSTUS	exon	55154743	55155033	.	+	.	ID=g9024.t1.exon1;Parent=g9024.t1
HiC_scaffold_17	AUGUSTUS	CDS	55154743	55155033	1.0	+	0	ID=g9024.t1.CDS1;Parent=g9024.t1
HiC_scaffold_17	AUGUSTUS	mRNA	55154743	55160562	1.0	+	.	ID=g9024.t1;Parent=g9024;em_target=9668.ENSMPUP00000008012;em_score=1130.5;em_evalue=0.0;em_tcov=.;em_OGs=KOG3557@1|root,KOG3557@2759|Eukaryota,38FUU@33154|Opisthokonta,3BM2V@33208|Metazoa,3D01N@33213|Bilateria,484SE@7711|Chordata,494G3@7742|Vertebrata,3JB6Z@40674|Mammalia,3ERGG@33554|Carnivora;em_COG_cat=T;em_desc=Epidermal growth factor receptor kinase substrate 8-like protein 1;em_max_annot_lvl=33208|Metazoa;em_KEGG_ko=ko:K17277;em_BRITE=ko00000,ko04131,ko04147;em_PFAMs=PTB,SH3_1;em_Preferred_name=EPS8L1;em_GOs=GO:0001726,GO:0003674,GO:0003779,GO:0005102,GO:0005488,GO:0005515,GO:0005575,GO:0005622,GO:0005623,GO:0005737,GO:0005829,GO:0005886,GO:0007154,GO:0007165,GO:0007264,GO:0007265,GO:0007266,GO:0008092,GO:0008150,GO:0009966,GO:0009987,GO:0010646,GO:0016020,GO:0016601,GO:0023051,GO:0023052,GO:0031252,GO:0031253,GO:0031256,GO:0031344,GO:0031346,GO:0032587,GO:0032991,GO:0035023,GO:0035556,GO:0042608,GO:0042995,GO:0044087,GO:0044089,GO:0044424,GO:0044425,GO:0044444,GO:0044459,GO:0044463,GO:0044464,GO:0044877,GO:0046578,GO:0048518,GO:0048522,GO:0048583,GO:0050789,GO:0050794,GO:0050896,GO:0051015,GO:0051056,GO:0051128,GO:0051130,GO:0051716,GO:0060491,GO:0065007,GO:0071944,GO:0098590,GO:0120025,GO:0120032,GO:0120034,GO:0120035,GO:0120038,GO:1900027,GO:1900029,GO:1902531
HiC_scaffold_17	gmst	CDS	55154778	55155033	260.701705	+	1	ID=g9024.t2.CDS7;Parent=g9024.t2
HiC_scaffold_17	gmst	exon	55154778	55155033	260.701705	+	1	ID=g9024.t2.exon7;Parent=g9024.t2
HiC_scaffold_17	AUGUSTUS	intron	55155034	55155305	1.0	+	.	ID=g9024.t1.intron1;Parent=g9024.t1
HiC_scaffold_17	gmst	intron	55155034	55155305	260.701705	+	0	ID=g9024.t2.intron7;Parent=g9024.t2
HiC_scaffold_17	AUGUSTUS	exon	55155306	55155432	.	+	.	ID=g9024.t1.exon2;Parent=g9024.t1
HiC_scaffold_17	AUGUSTUS	CDS	55155306	55155432	1.0	+	0	ID=g9024.t1.CDS2;Parent=g9024.t1
HiC_scaffold_17	gmst	CDS	55155306	55155432	260.701705	+	0	ID=g9024.t2.CDS8;Parent=g9024.t2
HiC_scaffold_17	gmst	exon	55155306	55155432	260.701705	+	0	ID=g9024.t2.exon8;Parent=g9024.t2
HiC_scaffold_17	AUGUSTUS	intron	55155433	55155606	1.0	+	.	ID=g9024.t1.intron2;Parent=g9024.t1
HiC_scaffold_17	gmst	intron	55155433	55155606	260.701705	+	0	ID=g9024.t2.intron8;Parent=g9024.t2
HiC_scaffold_17	AUGUSTUS	exon	55155607	55155695	.	+	.	ID=g9024.t1.exon3;Parent=g9024.t1
HiC_scaffold_17	AUGUSTUS	CDS	55155607	55155695	1.0	+	2	ID=g9024.t1.CDS3;Parent=g9024.t1
HiC_scaffold_17	gmst	CDS	55155607	55155695	260.701705	+	2	ID=g9024.t2.CDS9;Parent=g9024.t2
HiC_scaffold_17	gmst	exon	55155607	55155695	260.701705	+	2	ID=g9024.t2.exon9;Parent=g9024.t2
HiC_scaffold_17	AUGUSTUS	intron	55155696	55155786	1.0	+	.	ID=g9024.t1.intron3;Parent=g9024.t1
HiC_scaffold_17	gmst	intron	55155696	55155786	260.701705	+	0	ID=g9024.t2.intron9;Parent=g9024.t2
HiC_scaffold_17	AUGUSTUS	exon	55155787	55155861	.	+	.	ID=g9024.t1.exon4;Parent=g9024.t1
HiC_scaffold_17	AUGUSTUS	CDS	55155787	55155861	1.0	+	0	ID=g9024.t1.CDS4;Parent=g9024.t1
HiC_scaffold_17	gmst	CDS	55155787	55155861	260.701705	+	0	ID=g9024.t2.CDS10;Parent=g9024.t2
HiC_scaffold_17	gmst	exon	55155787	55155861	260.701705	+	0	ID=g9024.t2.exon10;Parent=g9024.t2
HiC_scaffold_17	AUGUSTUS	intron	55155862	55155963	1.0	+	.	ID=g9024.t1.intron4;Parent=g9024.t1
HiC_scaffold_17	gmst	intron	55155862	55155963	260.701705	+	0	ID=g9024.t2.intron10;Parent=g9024.t2
HiC_scaffold_17	AUGUSTUS	exon	55155964	55156112	.	+	.	ID=g9024.t1.exon5;Parent=g9024.t1
HiC_scaffold_17	AUGUSTUS	CDS	55155964	55156112	1.0	+	0	ID=g9024.t1.CDS5;Parent=g9024.t1
HiC_scaffold_17	gmst	CDS	55155964	55156112	260.701705	+	0	ID=g9024.t2.CDS11;Parent=g9024.t2
HiC_scaffold_17	gmst	exon	55155964	55156112	260.701705	+	0	ID=g9024.t2.exon11;Parent=g9024.t2
HiC_scaffold_17	AUGUSTUS	intron	55156113	55156646	1.0	+	.	ID=g9024.t1.intron5;Parent=g9024.t1
HiC_scaffold_17	gmst	intron	55156113	55156646	260.701705	+	0	ID=g9024.t2.intron11;Parent=g9024.t2
HiC_scaffold_17	AUGUSTUS	exon	55156647	55156788	.	+	.	ID=g9024.t1.exon6;Parent=g9024.t1
HiC_scaffold_17	AUGUSTUS	CDS	55156647	55156788	1.0	+	1	ID=g9024.t1.CDS6;Parent=g9024.t1
HiC_scaffold_17	gmst	CDS	55156647	55156788	260.701705	+	1	ID=g9024.t2.CDS12;Parent=g9024.t2
HiC_scaffold_17	gmst	exon	55156647	55156788	260.701705	+	1	ID=g9024.t2.exon12;Parent=g9024.t2
HiC_scaffold_17	AUGUSTUS	intron	55156789	55156899	1.0	+	.	ID=g9024.t1.intron6;Parent=g9024.t1
HiC_scaffold_17	gmst	intron	55156789	55156899	260.701705	+	0	ID=g9024.t2.intron12;Parent=g9024.t2
HiC_scaffold_17	AUGUSTUS	exon	55156900	55156928	.	+	.	ID=g9024.t1.exon7;Parent=g9024.t1
HiC_scaffold_17	AUGUSTUS	CDS	55156900	55156928	1.0	+	0	ID=g9024.t1.CDS7;Parent=g9024.t1
HiC_scaffold_17	gmst	CDS	55156900	55156928	260.701705	+	0	ID=g9024.t2.CDS13;Parent=g9024.t2
HiC_scaffold_17	gmst	exon	55156900	55156928	260.701705	+	0	ID=g9024.t2.exon13;Parent=g9024.t2
HiC_scaffold_17	AUGUSTUS	intron	55156929	55158998	1.0	+	.	ID=g9024.t1.intron7;Parent=g9024.t1
HiC_scaffold_17	gmst	intron	55156929	55158998	260.701705	+	0	ID=g9024.t2.intron13;Parent=g9024.t2
HiC_scaffold_17	AUGUSTUS	exon	55158999	55159125	.	+	.	ID=g9024.t1.exon8;Parent=g9024.t1
HiC_scaffold_17	AUGUSTUS	CDS	55158999	55159125	1.0	+	1	ID=g9024.t1.CDS8;Parent=g9024.t1
HiC_scaffold_17	gmst	CDS	55158999	55159125	260.701705	+	1	ID=g9024.t2.CDS14;Parent=g9024.t2
HiC_scaffold_17	gmst	exon	55158999	55159125	260.701705	+	1	ID=g9024.t2.exon14;Parent=g9024.t2
HiC_scaffold_17	AUGUSTUS	intron	55159126	55159212	1.0	+	.	ID=g9024.t1.intron8;Parent=g9024.t1
HiC_scaffold_17	gmst	intron	55159126	55159212	260.701705	+	0	ID=g9024.t2.intron14;Parent=g9024.t2
HiC_scaffold_17	AUGUSTUS	exon	55159213	55159344	.	+	.	ID=g9024.t1.exon9;Parent=g9024.t1
HiC_scaffold_17	AUGUSTUS	CDS	55159213	55159344	1.0	+	0	ID=g9024.t1.CDS9;Parent=g9024.t1
HiC_scaffold_17	gmst	CDS	55159213	55159344	260.701705	+	0	ID=g9024.t2.CDS15;Parent=g9024.t2
HiC_scaffold_17	gmst	exon	55159213	55159344	260.701705	+	0	ID=g9024.t2.exon15;Parent=g9024.t2
HiC_scaffold_17	AUGUSTUS	intron	55159345	55159500	1.0	+	.	ID=g9024.t1.intron9;Parent=g9024.t1
HiC_scaffold_17	gmst	intron	55159345	55159500	260.701705	+	0	ID=g9024.t2.intron15;Parent=g9024.t2
HiC_scaffold_17	AUGUSTUS	exon	55159501	55159606	.	+	.	ID=g9024.t1.exon10;Parent=g9024.t1
HiC_scaffold_17	AUGUSTUS	CDS	55159501	55159606	1.0	+	0	ID=g9024.t1.CDS10;Parent=g9024.t1
HiC_scaffold_17	gmst	CDS	55159501	55159606	260.701705	+	0	ID=g9024.t2.CDS16;Parent=g9024.t2
HiC_scaffold_17	gmst	exon	55159501	55159606	260.701705	+	0	ID=g9024.t2.exon16;Parent=g9024.t2
HiC_scaffold_17	AUGUSTUS	intron	55159607	55159789	1.0	+	.	ID=g9024.t1.intron10;Parent=g9024.t1
HiC_scaffold_17	gmst	intron	55159607	55159789	260.701705	+	0	ID=g9024.t2.intron16;Parent=g9024.t2
HiC_scaffold_17	AUGUSTUS	exon	55159790	55159964	.	+	.	ID=g9024.t1.exon11;Parent=g9024.t1
HiC_scaffold_17	AUGUSTUS	CDS	55159790	55159964	1.0	+	2	ID=g9024.t1.CDS11;Parent=g9024.t1
HiC_scaffold_17	gmst	CDS	55159790	55159964	260.701705	+	2	ID=g9024.t2.CDS17;Parent=g9024.t2
HiC_scaffold_17	gmst	exon	55159790	55159964	260.701705	+	2	ID=g9024.t2.exon17;Parent=g9024.t2
HiC_scaffold_17	AUGUSTUS	intron	55159965	55160257	1.0	+	.	ID=g9024.t1.intron11;Parent=g9024.t1
HiC_scaffold_17	gmst	intron	55159965	55160257	260.701705	+	0	ID=g9024.t2.intron17;Parent=g9024.t2
HiC_scaffold_17	AUGUSTUS	exon	55160258	55160390	.	+	.	ID=g9024.t1.exon12;Parent=g9024.t1
HiC_scaffold_17	AUGUSTUS	CDS	55160258	55160390	1.0	+	1	ID=g9024.t1.CDS12;Parent=g9024.t1
HiC_scaffold_17	gmst	CDS	55160258	55160390	260.701705	+	1	ID=g9024.t2.CDS18;Parent=g9024.t2
HiC_scaffold_17	gmst	exon	55160258	55160390	260.701705	+	1	ID=g9024.t2.exon18;Parent=g9024.t2
HiC_scaffold_17	AUGUSTUS	intron	55160391	55160475	1.0	+	.	ID=g9024.t1.intron12;Parent=g9024.t1
HiC_scaffold_17	gmst	intron	55160391	55160475	260.701705	+	0	ID=g9024.t2.intron18;Parent=g9024.t2
HiC_scaffold_17	AUGUSTUS	exon	55160476	55160562	.	+	.	ID=g9024.t1.exon13;Parent=g9024.t1
HiC_scaffold_17	AUGUSTUS	CDS	55160476	55160562	1.0	+	0	ID=g9024.t1.CDS13;Parent=g9024.t1
HiC_scaffold_17	gmst	CDS	55160476	55160562	260.701705	+	0	ID=g9024.t2.CDS19;Parent=g9024.t2
HiC_scaffold_17	gmst	exon	55160476	55160562	260.701705	+	0	ID=g9024.t2.exon19;Parent=g9024.t2
HiC_scaffold_17	AUGUSTUS	stop_codon	55160560	55160562	.	+	0	ID=g9024.t1.stop1;Parent=g9024.t1
HiC_scaffold_17	gmst	stop_codon	55160560	55160562	260.701705	+	0	ID=g9024.t2.stop1;Parent=g9024.t2
HiC_scaffold_17	AUGUSTUS	stop_codon	55165717	55165719	.	-	0	ID=g9027.t1.stop1;Parent=g9027.t1
HiC_scaffold_17	AUGUSTUS	exon	55165717	55166056	.	-	.	ID=g9027.t1.exon1;Parent=g9027.t1
HiC_scaffold_17	AUGUSTUS	CDS	55165717	55166056	1.0	-	1	ID=g9027.t1.CDS1;Parent=g9027.t1
HiC_scaffold_17	AUGUSTUS	gene	55165717	55170788	.	-	.	ID=g9027
HiC_scaffold_17	AUGUSTUS	mRNA	55165717	55170788	1.0	-	.	ID=g9027.t1;Parent=g9027;em_target=9668.ENSMPUP00000007657;em_score=1150.3;em_evalue=0.0;em_tcov=.;em_OGs=28KT2@1|root,2QT97@2759|Eukaryota,39SH3@33154|Opisthokonta,3BC76@33208|Metazoa,3CSUC@33213|Bilateria,481TR@7711|Chordata,48Z9T@7742|Vertebrata,3JEI3@40674|Mammalia,3ERI5@33554|Carnivora;em_COG_cat=S;em_desc=Dynein assembly factor 3, axonemal;em_max_annot_lvl=33208|Metazoa;em_Preferred_name=DNAAF3;em_KEGG_ko=ko:K19752;em_BRITE=ko00000,ko04812;em_PFAMs=DUF4470,DUF4471;em_GOs=GO:0000226,GO:0001578,GO:0003341,GO:0006928,GO:0006996,GO:0007010,GO:0007017,GO:0007018,GO:0007275,GO:0007368,GO:0007389,GO:0007507,GO:0008150,GO:0009799,GO:0009855,GO:0009987,GO:0016043,GO:0022607,GO:0030030,GO:0030031,GO:0032501,GO:0032502,GO:0034622,GO:0035082,GO:0043933,GO:0044085,GO:0044458,GO:0044782,GO:0048513,GO:0048731,GO:0048856,GO:0060271,GO:0065003,GO:0070286,GO:0070925,GO:0071840,GO:0072359,GO:0120031,GO:0120036
HiC_scaffold_17	AUGUSTUS	intron	55166057	55166140	1.0	-	.	ID=g9027.t1.intron1;Parent=g9027.t1
HiC_scaffold_17	AUGUSTUS	exon	55166141	55166215	.	-	.	ID=g9027.t1.exon2;Parent=g9027.t1
HiC_scaffold_17	AUGUSTUS	CDS	55166141	55166215	1.0	-	1	ID=g9027.t1.CDS2;Parent=g9027.t1
HiC_scaffold_17	AUGUSTUS	intron	55166216	55166375	1.0	-	.	ID=g9027.t1.intron2;Parent=g9027.t1
HiC_scaffold_17	AUGUSTUS	exon	55166376	55166490	.	-	.	ID=g9027.t1.exon3;Parent=g9027.t1
HiC_scaffold_17	AUGUSTUS	CDS	55166376	55166490	1.0	-	2	ID=g9027.t1.CDS3;Parent=g9027.t1
HiC_scaffold_17	AUGUSTUS	intron	55166491	55167092	1.0	-	.	ID=g9027.t1.intron3;Parent=g9027.t1
HiC_scaffold_17	AUGUSTUS	exon	55167093	55167222	.	-	.	ID=g9027.t1.exon4;Parent=g9027.t1
HiC_scaffold_17	AUGUSTUS	CDS	55167093	55167222	1.0	-	0	ID=g9027.t1.CDS4;Parent=g9027.t1
HiC_scaffold_17	AUGUSTUS	intron	55167223	55167384	1.0	-	.	ID=g9027.t1.intron4;Parent=g9027.t1
HiC_scaffold_17	AUGUSTUS	exon	55167385	55167507	.	-	.	ID=g9027.t1.exon5;Parent=g9027.t1
HiC_scaffold_17	AUGUSTUS	CDS	55167385	55167507	1.0	-	0	ID=g9027.t1.CDS5;Parent=g9027.t1
HiC_scaffold_17	AUGUSTUS	intron	55167508	55167611	1.0	-	.	ID=g9027.t1.intron5;Parent=g9027.t1
HiC_scaffold_17	AUGUSTUS	exon	55167612	55167737	.	-	.	ID=g9027.t1.exon6;Parent=g9027.t1
HiC_scaffold_17	AUGUSTUS	CDS	55167612	55167737	1.0	-	0	ID=g9027.t1.CDS6;Parent=g9027.t1
HiC_scaffold_17	AUGUSTUS	intron	55167738	55167896	1.0	-	.	ID=g9027.t1.intron6;Parent=g9027.t1
HiC_scaffold_17	AUGUSTUS	exon	55167897	55168079	.	-	.	ID=g9027.t1.exon7;Parent=g9027.t1
HiC_scaffold_17	AUGUSTUS	CDS	55167897	55168079	1.0	-	0	ID=g9027.t1.CDS7;Parent=g9027.t1
HiC_scaffold_17	AUGUSTUS	intron	55168080	55168356	1.0	-	.	ID=g9027.t1.intron7;Parent=g9027.t1
HiC_scaffold_17	AUGUSTUS	exon	55168357	55168514	.	-	.	ID=g9027.t1.exon8;Parent=g9027.t1
HiC_scaffold_17	AUGUSTUS	CDS	55168357	55168514	1.0	-	2	ID=g9027.t1.CDS8;Parent=g9027.t1
HiC_scaffold_17	AUGUSTUS	intron	55168515	55169835	1.0	-	.	ID=g9027.t1.intron8;Parent=g9027.t1
HiC_scaffold_17	AUGUSTUS	exon	55169836	55169929	.	-	.	ID=g9027.t1.exon9;Parent=g9027.t1
HiC_scaffold_17	AUGUSTUS	CDS	55169836	55169929	1.0	-	0	ID=g9027.t1.CDS9;Parent=g9027.t1
HiC_scaffold_17	AUGUSTUS	intron	55169930	55170295	1.0	-	.	ID=g9027.t1.intron9;Parent=g9027.t1
HiC_scaffold_17	AUGUSTUS	exon	55170296	55170438	.	-	.	ID=g9027.t1.exon10;Parent=g9027.t1
HiC_scaffold_17	AUGUSTUS	CDS	55170296	55170438	1.0	-	2	ID=g9027.t1.CDS10;Parent=g9027.t1
HiC_scaffold_17	AUGUSTUS	intron	55170439	55170703	1.0	-	.	ID=g9027.t1.intron10;Parent=g9027.t1
HiC_scaffold_17	AUGUSTUS	exon	55170704	55170788	.	-	.	ID=g9027.t1.exon11;Parent=g9027.t1
HiC_scaffold_17	AUGUSTUS	CDS	55170704	55170788	1.0	-	0	ID=g9027.t1.CDS11;Parent=g9027.t1
HiC_scaffold_17	AUGUSTUS	start_codon	55170786	55170788	.	-	0	ID=g9027.t1.start1;Parent=g9027.t1
HiC_scaffold_17	AUGUSTUS	stop_codon	55174785	55174787	.	-	0	ID=g9028.t1.stop1;Parent=g9028.t1
HiC_scaffold_17	AUGUSTUS	stop_codon	55174785	55174787	.	-	0	ID=g9028.t2.stop1;Parent=g9028.t2
HiC_scaffold_17	AUGUSTUS	exon	55174785	55174985	.	-	.	ID=g9028.t1.exon1;Parent=g9028.t1
HiC_scaffold_17	AUGUSTUS	exon	55174785	55174985	.	-	.	ID=g9028.t2.exon1;Parent=g9028.t2
HiC_scaffold_17	AUGUSTUS	CDS	55174785	55174985	1.0	-	0	ID=g9028.t1.CDS1;Parent=g9028.t1
HiC_scaffold_17	AUGUSTUS	CDS	55174785	55174985	1.0	-	0	ID=g9028.t2.CDS1;Parent=g9028.t2
HiC_scaffold_17	AUGUSTUS	gene	55174785	55179678	.	-	.	ID=g9028
HiC_scaffold_17	AUGUSTUS	mRNA	55174785	55179678	1.0	-	.	ID=g9028.t1;Parent=g9028;em_target=9668.ENSMPUP00000007648;em_score=862.7;em_evalue=9.4e-263;em_tcov=.;em_OGs=KOG1028@1|root,KOG1028@2759|Eukaryota,39ZAS@33154|Opisthokonta,3BMN3@33208|Metazoa,3D4ZK@33213|Bilateria,482U9@7711|Chordata,4983Y@7742|Vertebrata,3J705@40674|Mammalia,3EUXJ@33554|Carnivora;em_COG_cat=TU;em_desc=Synaptotagmin V;em_max_annot_lvl=33208|Metazoa;em_Preferred_name=SYT5;em_KEGG_ko=ko:K15290,ko:K19905;em_BRITE=ko00000,ko00001,ko04131;em_PFAMs=C2;em_GOs=GO:0000149,GO:0001505,GO:0001786,GO:0003674,GO:0005488,GO:0005509,GO:0005515,GO:0005543,GO:0005544,GO:0005546,GO:0005575,GO:0005622,GO:0005623,GO:0005737,GO:0005886,GO:0006810,GO:0006836,GO:0006887,GO:0006897,GO:0006906,GO:0006996,GO:0007154,GO:0007267,GO:0007268,GO:0007269,GO:0008021,GO:0008150,GO:0008289,GO:0009987,GO:0012505,GO:0012506,GO:0016020,GO:0016043,GO:0016050,GO:0016079,GO:0016192,GO:0017156,GO:0017157,GO:0017158,GO:0019905,GO:0023052,GO:0023061,GO:0030133,GO:0030141,GO:0030276,GO:0030658,GO:0030659,GO:0030672,GO:0031045,GO:0031090,GO:0031410,GO:0031982,GO:0032879,GO:0032940,GO:0035091,GO:0036465,GO:0036477,GO:0042995,GO:0043005,GO:0043025,GO:0043167,GO:0043168,GO:0043169,GO:0043226,GO:0043227,GO:0043229,GO:0044297,GO:0044422,GO:0044424,GO:0044433,GO:0044444,GO:0044446,GO:0044456,GO:0044464,GO:0045055,GO:0045202,GO:0046872,GO:0046903,GO:0046907,GO:0046982,GO:0046983,GO:0048284,GO:0048471,GO:0048488,GO:0048489,GO:0048791,GO:0050789,GO:0050794,GO:0051046,GO:0051049,GO:0051179,GO:0051234,GO:0051640,GO:0051641,GO:0051648,GO:0051649,GO:0051650,GO:0051656,GO:0060627,GO:0061024,GO:0061025,GO:0065007,GO:0065008,GO:0070382,GO:0071840,GO:0071944,GO:0072341,GO:0090174,GO:0097458,GO:0097479,GO:0097480,GO:0097708,GO:0098588,GO:0098657,GO:0098793,GO:0098805,GO:0098916,GO:0099003,GO:0099501,GO:0099503,GO:0099504,GO:0099536,GO:0099537,GO:0099643,GO:0120025,GO:1901981,GO:1902936,GO:1903305,GO:1903530,GO:1990769;em_KEGG_Pathway=ko04721,map04721
HiC_scaffold_17	AUGUSTUS	mRNA	55174785	55179678	1.0	-	.	ID=g9028.t2;Parent=g9028;em_target=9668.ENSMPUP00000007648;em_score=870.0;em_evalue=5.8e-265;em_tcov=.;em_OGs=KOG1028@1|root,KOG1028@2759|Eukaryota,39ZAS@33154|Opisthokonta,3BMN3@33208|Metazoa,3D4ZK@33213|Bilateria,482U9@7711|Chordata,4983Y@7742|Vertebrata,3J705@40674|Mammalia,3EUXJ@33554|Carnivora;em_COG_cat=TU;em_desc=Synaptotagmin V;em_max_annot_lvl=33208|Metazoa;em_Preferred_name=SYT5;em_KEGG_ko=ko:K15290,ko:K19905;em_BRITE=ko00000,ko00001,ko04131;em_PFAMs=C2;em_GOs=GO:0000149,GO:0001505,GO:0001786,GO:0003674,GO:0005488,GO:0005509,GO:0005515,GO:0005543,GO:0005544,GO:0005546,GO:0005575,GO:0005622,GO:0005623,GO:0005737,GO:0005886,GO:0006810,GO:0006836,GO:0006887,GO:0006897,GO:0006906,GO:0006996,GO:0007154,GO:0007267,GO:0007268,GO:0007269,GO:0008021,GO:0008150,GO:0008289,GO:0009987,GO:0012505,GO:0012506,GO:0016020,GO:0016043,GO:0016050,GO:0016079,GO:0016192,GO:0017156,GO:0017157,GO:0017158,GO:0019905,GO:0023052,GO:0023061,GO:0030133,GO:0030141,GO:0030276,GO:0030658,GO:0030659,GO:0030672,GO:0031045,GO:0031090,GO:0031410,GO:0031982,GO:0032879,GO:0032940,GO:0035091,GO:0036465,GO:0036477,GO:0042995,GO:0043005,GO:0043025,GO:0043167,GO:0043168,GO:0043169,GO:0043226,GO:0043227,GO:0043229,GO:0044297,GO:0044422,GO:0044424,GO:0044433,GO:0044444,GO:0044446,GO:0044456,GO:0044464,GO:0045055,GO:0045202,GO:0046872,GO:0046903,GO:0046907,GO:0046982,GO:0046983,GO:0048284,GO:0048471,GO:0048488,GO:0048489,GO:0048791,GO:0050789,GO:0050794,GO:0051046,GO:0051049,GO:0051179,GO:0051234,GO:0051640,GO:0051641,GO:0051648,GO:0051649,GO:0051650,GO:0051656,GO:0060627,GO:0061024,GO:0061025,GO:0065007,GO:0065008,GO:0070382,GO:0071840,GO:0071944,GO:0072341,GO:0090174,GO:0097458,GO:0097479,GO:0097480,GO:0097708,GO:0098588,GO:0098657,GO:0098793,GO:0098805,GO:0098916,GO:0099003,GO:0099501,GO:0099503,GO:0099504,GO:0099536,GO:0099537,GO:0099643,GO:0120025,GO:1901981,GO:1902936,GO:1903305,GO:1903530,GO:1990769;em_KEGG_Pathway=ko04721,map04721
HiC_scaffold_17	AUGUSTUS	intron	55174986	55175625	1.0	-	.	ID=g9028.t1.intron1;Parent=g9028.t1
HiC_scaffold_17	AUGUSTUS	intron	55174986	55175625	1.0	-	.	ID=g9028.t2.intron1;Parent=g9028.t2
HiC_scaffold_17	AUGUSTUS	exon	55175626	55175759	.	-	.	ID=g9028.t1.exon2;Parent=g9028.t1
HiC_scaffold_17	AUGUSTUS	exon	55175626	55175759	.	-	.	ID=g9028.t2.exon2;Parent=g9028.t2
HiC_scaffold_17	AUGUSTUS	CDS	55175626	55175759	1.0	-	2	ID=g9028.t1.CDS2;Parent=g9028.t1
HiC_scaffold_17	AUGUSTUS	CDS	55175626	55175759	1.0	-	2	ID=g9028.t2.CDS2;Parent=g9028.t2
HiC_scaffold_17	AUGUSTUS	intron	55175760	55176031	1.0	-	.	ID=g9028.t1.intron2;Parent=g9028.t1
HiC_scaffold_17	AUGUSTUS	intron	55175760	55176031	1.0	-	.	ID=g9028.t2.intron2;Parent=g9028.t2
HiC_scaffold_17	AUGUSTUS	exon	55176032	55176146	.	-	.	ID=g9028.t1.exon3;Parent=g9028.t1
HiC_scaffold_17	AUGUSTUS	CDS	55176032	55176146	1.0	-	0	ID=g9028.t1.CDS3;Parent=g9028.t1
HiC_scaffold_17	AUGUSTUS	exon	55176032	55176149	.	-	.	ID=g9028.t2.exon3;Parent=g9028.t2
HiC_scaffold_17	AUGUSTUS	CDS	55176032	55176149	1.0	-	0	ID=g9028.t2.CDS3;Parent=g9028.t2
HiC_scaffold_17	AUGUSTUS	intron	55176147	55176410	1.0	-	.	ID=g9028.t1.intron3;Parent=g9028.t1
HiC_scaffold_17	AUGUSTUS	intron	55176150	55176410	1.0	-	.	ID=g9028.t2.intron3;Parent=g9028.t2
HiC_scaffold_17	AUGUSTUS	exon	55176411	55176578	.	-	.	ID=g9028.t1.exon4;Parent=g9028.t1
HiC_scaffold_17	AUGUSTUS	exon	55176411	55176578	.	-	.	ID=g9028.t2.exon4;Parent=g9028.t2
HiC_scaffold_17	AUGUSTUS	CDS	55176411	55176578	1.0	-	0	ID=g9028.t1.CDS4;Parent=g9028.t1
HiC_scaffold_17	AUGUSTUS	CDS	55176411	55176578	1.0	-	0	ID=g9028.t2.CDS4;Parent=g9028.t2
HiC_scaffold_17	AUGUSTUS	intron	55176579	55176924	1.0	-	.	ID=g9028.t1.intron4;Parent=g9028.t1
HiC_scaffold_17	AUGUSTUS	intron	55176579	55176924	1.0	-	.	ID=g9028.t2.intron4;Parent=g9028.t2
HiC_scaffold_17	AUGUSTUS	exon	55176925	55177092	.	-	.	ID=g9028.t1.exon5;Parent=g9028.t1
HiC_scaffold_17	AUGUSTUS	exon	55176925	55177092	.	-	.	ID=g9028.t2.exon5;Parent=g9028.t2
HiC_scaffold_17	AUGUSTUS	CDS	55176925	55177092	1.0	-	0	ID=g9028.t1.CDS5;Parent=g9028.t1
HiC_scaffold_17	AUGUSTUS	CDS	55176925	55177092	1.0	-	0	ID=g9028.t2.CDS5;Parent=g9028.t2
HiC_scaffold_17	AUGUSTUS	intron	55177093	55177205	1.0	-	.	ID=g9028.t1.intron5;Parent=g9028.t1
HiC_scaffold_17	AUGUSTUS	intron	55177093	55177205	1.0	-	.	ID=g9028.t2.intron5;Parent=g9028.t2
HiC_scaffold_17	AUGUSTUS	exon	55177206	55177325	.	-	.	ID=g9028.t1.exon6;Parent=g9028.t1
HiC_scaffold_17	AUGUSTUS	exon	55177206	55177325	.	-	.	ID=g9028.t2.exon6;Parent=g9028.t2
HiC_scaffold_17	AUGUSTUS	CDS	55177206	55177325	1.0	-	0	ID=g9028.t1.CDS6;Parent=g9028.t1
HiC_scaffold_17	AUGUSTUS	CDS	55177206	55177325	1.0	-	0	ID=g9028.t2.CDS6;Parent=g9028.t2
HiC_scaffold_17	AUGUSTUS	intron	55177326	55178891	1.0	-	.	ID=g9028.t1.intron6;Parent=g9028.t1
HiC_scaffold_17	AUGUSTUS	intron	55177326	55178891	1.0	-	.	ID=g9028.t2.intron6;Parent=g9028.t2
HiC_scaffold_17	AUGUSTUS	exon	55178892	55179064	.	-	.	ID=g9028.t1.exon7;Parent=g9028.t1
HiC_scaffold_17	AUGUSTUS	exon	55178892	55179064	.	-	.	ID=g9028.t2.exon7;Parent=g9028.t2
HiC_scaffold_17	AUGUSTUS	CDS	55178892	55179064	1.0	-	2	ID=g9028.t1.CDS7;Parent=g9028.t1
HiC_scaffold_17	AUGUSTUS	CDS	55178892	55179064	1.0	-	2	ID=g9028.t2.CDS7;Parent=g9028.t2
HiC_scaffold_17	AUGUSTUS	intron	55179065	55179599	1.0	-	.	ID=g9028.t1.intron7;Parent=g9028.t1
HiC_scaffold_17	AUGUSTUS	intron	55179065	55179599	1.0	-	.	ID=g9028.t2.intron7;Parent=g9028.t2
HiC_scaffold_17	AUGUSTUS	exon	55179600	55179678	.	-	.	ID=g9028.t1.exon8;Parent=g9028.t1
HiC_scaffold_17	AUGUSTUS	exon	55179600	55179678	.	-	.	ID=g9028.t2.exon8;Parent=g9028.t2
HiC_scaffold_17	AUGUSTUS	CDS	55179600	55179678	1.0	-	0	ID=g9028.t1.CDS8;Parent=g9028.t1
HiC_scaffold_17	AUGUSTUS	CDS	55179600	55179678	1.0	-	0	ID=g9028.t2.CDS8;Parent=g9028.t2
HiC_scaffold_17	AUGUSTUS	start_codon	55179676	55179678	.	-	0	ID=g9028.t1.start1;Parent=g9028.t1
HiC_scaffold_17	AUGUSTUS	start_codon	55179676	55179678	.	-	0	ID=g9028.t2.start1;Parent=g9028.t2
HiC_scaffold_17	AUGUSTUS	stop_codon	55199833	55199835	.	-	0	ID=g9029.t1.stop1;Parent=g9029.t1
HiC_scaffold_17	AUGUSTUS	stop_codon	55199833	55199835	.	-	0	ID=g9029.t2.stop1;Parent=g9029.t2
HiC_scaffold_17	AUGUSTUS	exon	55199833	55200215	.	-	.	ID=g9029.t1.exon1;Parent=g9029.t1
HiC_scaffold_17	AUGUSTUS	exon	55199833	55200215	.	-	.	ID=g9029.t2.exon1;Parent=g9029.t2
HiC_scaffold_17	AUGUSTUS	CDS	55199833	55200215	1.0	-	2	ID=g9029.t1.CDS1;Parent=g9029.t1
HiC_scaffold_17	AUGUSTUS	CDS	55199833	55200215	1.0	-	2	ID=g9029.t2.CDS1;Parent=g9029.t2
HiC_scaffold_17	AUGUSTUS	gene	55199833	55201257	.	-	.	ID=g9029
HiC_scaffold_17	AUGUSTUS	mRNA	55199833	55201257	0.99	-	.	ID=g9029.t2;Parent=g9029;em_target=9668.ENSMPUP00000007615;em_score=410.3;em_evalue=9.4e-126;em_tcov=.;em_OGs=KOG4804@1|root,KOG4804@2759|Eukaryota,3A13N@33154|Opisthokonta,3BRRI@33208|Metazoa,3CV87@33213|Bilateria,4878Z@7711|Chordata,49914@7742|Vertebrata,3JC71@40674|Mammalia,3EUVA@33554|Carnivora;em_COG_cat=S;em_desc=Transmembrane protein 86B;em_max_annot_lvl=33208|Metazoa;em_Preferred_name=TMEM86B;em_EC=3.3.2.2;em_KEGG_ko=ko:K18575;em_KEGG_Pathway=ko00565,map00565;em_KEGG_Reaction=R02745,R03415;em_KEGG_rclass=RC00199;em_BRITE=ko00000,ko00001,ko01000;em_PFAMs=YhhN;em_GOs=GO:0003674,GO:0003824,GO:0005575,GO:0005622,GO:0005623,GO:0005737,GO:0005783,GO:0005789,GO:0006629,GO:0006644,GO:0006650,GO:0006662,GO:0006793,GO:0006796,GO:0006807,GO:0008150,GO:0008152,GO:0009987,GO:0012505,GO:0016020,GO:0016787,GO:0016801,GO:0016803,GO:0018904,GO:0019637,GO:0031984,GO:0036151,GO:0042175,GO:0043226,GO:0043227,GO:0043229,GO:0043231,GO:0044237,GO:0044238,GO:0044255,GO:0044281,GO:0044422,GO:0044424,GO:0044425,GO:0044432,GO:0044444,GO:0044446,GO:0044464,GO:0046470,GO:0046485,GO:0046486,GO:0047408,GO:0047409,GO:0071704,GO:0097164,GO:0098827,GO:1901564
HiC_scaffold_17	AUGUSTUS	mRNA	55199833	55201257	1.0	-	.	ID=g9029.t1;Parent=g9029;em_target=9668.ENSMPUP00000007615;em_score=410.9;em_evalue=6.1e-126;em_tcov=.;em_OGs=KOG4804@1|root,KOG4804@2759|Eukaryota,3A13N@33154|Opisthokonta,3BRRI@33208|Metazoa,3CV87@33213|Bilateria,4878Z@7711|Chordata,49914@7742|Vertebrata,3JC71@40674|Mammalia,3EUVA@33554|Carnivora;em_COG_cat=S;em_desc=Transmembrane protein 86B;em_max_annot_lvl=33208|Metazoa;em_Preferred_name=TMEM86B;em_EC=3.3.2.2;em_KEGG_ko=ko:K18575;em_KEGG_Pathway=ko00565,map00565;em_KEGG_Reaction=R02745,R03415;em_KEGG_rclass=RC00199;em_BRITE=ko00000,ko00001,ko01000;em_PFAMs=YhhN;em_GOs=GO:0003674,GO:0003824,GO:0005575,GO:0005622,GO:0005623,GO:0005737,GO:0005783,GO:0005789,GO:0006629,GO:0006644,GO:0006650,GO:0006662,GO:0006793,GO:0006796,GO:0006807,GO:0008150,GO:0008152,GO:0009987,GO:0012505,GO:0016020,GO:0016787,GO:0016801,GO:0016803,GO:0018904,GO:0019637,GO:0031984,GO:0036151,GO:0042175,GO:0043226,GO:0043227,GO:0043229,GO:0043231,GO:0044237,GO:0044238,GO:0044255,GO:0044281,GO:0044422,GO:0044424,GO:0044425,GO:0044432,GO:0044444,GO:0044446,GO:0044464,GO:0046470,GO:0046485,GO:0046486,GO:0047408,GO:0047409,GO:0071704,GO:0097164,GO:0098827,GO:1901564
HiC_scaffold_17	AUGUSTUS	intron	55200216	55200732	1.0	-	.	ID=g9029.t1.intron1;Parent=g9029.t1
HiC_scaffold_17	AUGUSTUS	intron	55200216	55200732	1.0	-	.	ID=g9029.t2.intron1;Parent=g9029.t2
HiC_scaffold_17	AUGUSTUS	exon	55200733	55200976	.	-	.	ID=g9029.t2.exon2;Parent=g9029.t2
HiC_scaffold_17	AUGUSTUS	CDS	55200733	55200976	1.0	-	0	ID=g9029.t2.CDS2;Parent=g9029.t2
HiC_scaffold_17	AUGUSTUS	exon	55200733	55200979	.	-	.	ID=g9029.t1.exon2;Parent=g9029.t1
HiC_scaffold_17	AUGUSTUS	CDS	55200733	55200979	1.0	-	0	ID=g9029.t1.CDS2;Parent=g9029.t1
HiC_scaffold_17	AUGUSTUS	intron	55200977	55201197	1.0	-	.	ID=g9029.t2.intron2;Parent=g9029.t2
HiC_scaffold_17	AUGUSTUS	intron	55200980	55201197	1.0	-	.	ID=g9029.t1.intron2;Parent=g9029.t1
HiC_scaffold_17	AUGUSTUS	exon	55201198	55201257	.	-	.	ID=g9029.t1.exon3;Parent=g9029.t1
HiC_scaffold_17	AUGUSTUS	exon	55201198	55201257	.	-	.	ID=g9029.t2.exon3;Parent=g9029.t2
HiC_scaffold_17	AUGUSTUS	CDS	55201198	55201257	0.99	-	0	ID=g9029.t2.CDS3;Parent=g9029.t2
HiC_scaffold_17	AUGUSTUS	CDS	55201198	55201257	1.0	-	0	ID=g9029.t1.CDS3;Parent=g9029.t1
HiC_scaffold_17	AUGUSTUS	start_codon	55201255	55201257	.	-	0	ID=g9029.t1.start1;Parent=g9029.t1
HiC_scaffold_17	AUGUSTUS	start_codon	55201255	55201257	.	-	0	ID=g9029.t2.start1;Parent=g9029.t2
HiC_scaffold_17	AUGUSTUS	stop_codon	55203493	55203495	.	-	0	ID=g9030.t1.stop1;Parent=g9030.t1
HiC_scaffold_17	gmst	stop_codon	55203493	55203495	391.442306	-	0	ID=g9030.t2.stop1;Parent=g9030.t2
HiC_scaffold_17	gmst	stop_codon	55203493	55203495	391.95911	-	0	ID=g9030.t7.stop1;Parent=g9030.t7
HiC_scaffold_17	gmst	stop_codon	55203493	55203495	392.270571	-	0	ID=g9030.t3.stop1;Parent=g9030.t3
HiC_scaffold_17	gmst	stop_codon	55203493	55203495	393.719281	-	0	ID=g9030.t4.stop1;Parent=g9030.t4
HiC_scaffold_17	gmst	stop_codon	55203493	55203495	394.547546	-	0	ID=g9030.t5.stop1;Parent=g9030.t5
HiC_scaffold_17	gmst	stop_codon	55203493	55203495	395.005075	-	0	ID=g9030.t8.stop1;Parent=g9030.t8
HiC_scaffold_17	gmst	stop_codon	55203493	55203495	400.134844	-	0	ID=g9030.t6.stop1;Parent=g9030.t6
HiC_scaffold_17	AUGUSTUS	exon	55203493	55203496	.	-	.	ID=g9030.t1.exon1;Parent=g9030.t1
HiC_scaffold_17	AUGUSTUS	CDS	55203493	55203496	1.0	-	1	ID=g9030.t1.CDS1;Parent=g9030.t1
HiC_scaffold_17	gmst	CDS	55203493	55203496	391.442306	-	1	ID=g9030.t2.CDS1;Parent=g9030.t2
HiC_scaffold_17	gmst	exon	55203493	55203496	391.442306	-	1	ID=g9030.t2.exon1;Parent=g9030.t2
HiC_scaffold_17	gmst	CDS	55203493	55203496	391.95911	-	1	ID=g9030.t7.CDS1;Parent=g9030.t7
HiC_scaffold_17	gmst	exon	55203493	55203496	391.95911	-	1	ID=g9030.t7.exon1;Parent=g9030.t7
HiC_scaffold_17	gmst	CDS	55203493	55203496	392.270571	-	1	ID=g9030.t3.CDS1;Parent=g9030.t3
HiC_scaffold_17	gmst	exon	55203493	55203496	392.270571	-	1	ID=g9030.t3.exon1;Parent=g9030.t3
HiC_scaffold_17	gmst	CDS	55203493	55203496	393.719281	-	1	ID=g9030.t4.CDS1;Parent=g9030.t4
HiC_scaffold_17	gmst	exon	55203493	55203496	393.719281	-	1	ID=g9030.t4.exon1;Parent=g9030.t4
HiC_scaffold_17	gmst	CDS	55203493	55203496	394.547546	-	1	ID=g9030.t5.CDS1;Parent=g9030.t5
HiC_scaffold_17	gmst	exon	55203493	55203496	394.547546	-	1	ID=g9030.t5.exon1;Parent=g9030.t5
HiC_scaffold_17	gmst	CDS	55203493	55203496	395.005075	-	1	ID=g9030.t8.CDS1;Parent=g9030.t8
HiC_scaffold_17	gmst	exon	55203493	55203496	395.005075	-	1	ID=g9030.t8.exon1;Parent=g9030.t8
HiC_scaffold_17	gmst	CDS	55203493	55203496	400.134844	-	1	ID=g9030.t6.CDS1;Parent=g9030.t6
HiC_scaffold_17	gmst	exon	55203493	55203496	400.134844	-	1	ID=g9030.t6.exon1;Parent=g9030.t6
HiC_scaffold_17	gmst	mRNA	55203493	55214786	.	-	.	ID=g9030.t2;Parent=g9030;em_target=9668.ENSMPUP00000007600;em_score=1870.3;em_evalue=0.0;em_tcov=.;em_OGs=KOG2073@1|root,KOG2073@2759|Eukaryota,38EWF@33154|Opisthokonta,3BMPJ@33208|Metazoa,3E45T@33213|Bilateria,483GT@7711|Chordata,493YZ@7742|Vertebrata,3JC4T@40674|Mammalia,3EI7U@33554|Carnivora;em_COG_cat=D;em_desc=phosphatase 6, regulatory subunit 1;em_max_annot_lvl=33208|Metazoa;em_Preferred_name=PPP6R1;em_KEGG_ko=ko:K15499;em_BRITE=ko00000,ko01009,ko03400;em_PFAMs=SAPS;em_GOs=GO:0000226,GO:0000235,GO:0000278,GO:0003674,GO:0005488,GO:0005515,GO:0005575,GO:0005622,GO:0005623,GO:0005737,GO:0005818,GO:0005819,GO:0005829,GO:0005856,GO:0005874,GO:0005876,GO:0005881,GO:0005938,GO:0006810,GO:0006888,GO:0006900,GO:0006901,GO:0006903,GO:0006996,GO:0007010,GO:0007017,GO:0007049,GO:0007275,GO:0008150,GO:0009790,GO:0009987,GO:0010921,GO:0015630,GO:0016043,GO:0016050,GO:0016192,GO:0017016,GO:0017048,GO:0019220,GO:0019222,GO:0019899,GO:0019902,GO:0019903,GO:0022402,GO:0022607,GO:0030029,GO:0030036,GO:0030588,GO:0030590,GO:0030865,GO:0030866,GO:0031267,GO:0031323,GO:0031399,GO:0032268,GO:0032501,GO:0032502,GO:0035303,GO:0035304,GO:0040001,GO:0043226,GO:0043228,GO:0043229,GO:0043232,GO:0043666,GO:0043933,GO:0044085,GO:0044422,GO:0044424,GO:0044430,GO:0044444,GO:0044446,GO:0044464,GO:0046907,GO:0048193,GO:0048194,GO:0048199,GO:0048207,GO:0048208,GO:0048856,GO:0050789,GO:0050790,GO:0050794,GO:0051020,GO:0051171,GO:0051174,GO:0051179,GO:0051234,GO:0051246,GO:0051293,GO:0051336,GO:0051640,GO:0051641,GO:0051648,GO:0051649,GO:0051650,GO:0051653,GO:0051656,GO:0060255,GO:0061024,GO:0065003,GO:0065007,GO:0065009,GO:0071840,GO:0071944,GO:0080090,GO:0090114,GO:0099080,GO:0099081,GO:0099512,GO:0099513,GO:0099568,GO:1902850,GO:1903047
HiC_scaffold_17	gmst	mRNA	55203493	55214786	.	-	.	ID=g9030.t3;Parent=g9030;em_target=9668.ENSMPUP00000007600;em_score=1873.3;em_evalue=0.0;em_tcov=.;em_OGs=KOG2073@1|root,KOG2073@2759|Eukaryota,38EWF@33154|Opisthokonta,3BMPJ@33208|Metazoa,3E45T@33213|Bilateria,483GT@7711|Chordata,493YZ@7742|Vertebrata,3JC4T@40674|Mammalia,3EI7U@33554|Carnivora;em_COG_cat=D;em_desc=phosphatase 6, regulatory subunit 1;em_max_annot_lvl=33208|Metazoa;em_Preferred_name=PPP6R1;em_KEGG_ko=ko:K15499;em_BRITE=ko00000,ko01009,ko03400;em_PFAMs=SAPS;em_GOs=GO:0000226,GO:0000235,GO:0000278,GO:0003674,GO:0005488,GO:0005515,GO:0005575,GO:0005622,GO:0005623,GO:0005737,GO:0005818,GO:0005819,GO:0005829,GO:0005856,GO:0005874,GO:0005876,GO:0005881,GO:0005938,GO:0006810,GO:0006888,GO:0006900,GO:0006901,GO:0006903,GO:0006996,GO:0007010,GO:0007017,GO:0007049,GO:0007275,GO:0008150,GO:0009790,GO:0009987,GO:0010921,GO:0015630,GO:0016043,GO:0016050,GO:0016192,GO:0017016,GO:0017048,GO:0019220,GO:0019222,GO:0019899,GO:0019902,GO:0019903,GO:0022402,GO:0022607,GO:0030029,GO:0030036,GO:0030588,GO:0030590,GO:0030865,GO:0030866,GO:0031267,GO:0031323,GO:0031399,GO:0032268,GO:0032501,GO:0032502,GO:0035303,GO:0035304,GO:0040001,GO:0043226,GO:0043228,GO:0043229,GO:0043232,GO:0043666,GO:0043933,GO:0044085,GO:0044422,GO:0044424,GO:0044430,GO:0044444,GO:0044446,GO:0044464,GO:0046907,GO:0048193,GO:0048194,GO:0048199,GO:0048207,GO:0048208,GO:0048856,GO:0050789,GO:0050790,GO:0050794,GO:0051020,GO:0051171,GO:0051174,GO:0051179,GO:0051234,GO:0051246,GO:0051293,GO:0051336,GO:0051640,GO:0051641,GO:0051648,GO:0051649,GO:0051650,GO:0051653,GO:0051656,GO:0060255,GO:0061024,GO:0065003,GO:0065007,GO:0065009,GO:0071840,GO:0071944,GO:0080090,GO:0090114,GO:0099080,GO:0099081,GO:0099512,GO:0099513,GO:0099568,GO:1902850,GO:1903047
HiC_scaffold_17	gmst	mRNA	55203493	55214786	.	-	.	ID=g9030.t4;Parent=g9030;em_target=9668.ENSMPUP00000007600;em_score=1858.1;em_evalue=0.0;em_tcov=.;em_OGs=KOG2073@1|root,KOG2073@2759|Eukaryota,38EWF@33154|Opisthokonta,3BMPJ@33208|Metazoa,3E45T@33213|Bilateria,483GT@7711|Chordata,493YZ@7742|Vertebrata,3JC4T@40674|Mammalia,3EI7U@33554|Carnivora;em_COG_cat=D;em_desc=phosphatase 6, regulatory subunit 1;em_max_annot_lvl=33208|Metazoa;em_Preferred_name=PPP6R1;em_KEGG_ko=ko:K15499;em_BRITE=ko00000,ko01009,ko03400;em_PFAMs=SAPS;em_GOs=GO:0000226,GO:0000235,GO:0000278,GO:0003674,GO:0005488,GO:0005515,GO:0005575,GO:0005622,GO:0005623,GO:0005737,GO:0005818,GO:0005819,GO:0005829,GO:0005856,GO:0005874,GO:0005876,GO:0005881,GO:0005938,GO:0006810,GO:0006888,GO:0006900,GO:0006901,GO:0006903,GO:0006996,GO:0007010,GO:0007017,GO:0007049,GO:0007275,GO:0008150,GO:0009790,GO:0009987,GO:0010921,GO:0015630,GO:0016043,GO:0016050,GO:0016192,GO:0017016,GO:0017048,GO:0019220,GO:0019222,GO:0019899,GO:0019902,GO:0019903,GO:0022402,GO:0022607,GO:0030029,GO:0030036,GO:0030588,GO:0030590,GO:0030865,GO:0030866,GO:0031267,GO:0031323,GO:0031399,GO:0032268,GO:0032501,GO:0032502,GO:0035303,GO:0035304,GO:0040001,GO:0043226,GO:0043228,GO:0043229,GO:0043232,GO:0043666,GO:0043933,GO:0044085,GO:0044422,GO:0044424,GO:0044430,GO:0044444,GO:0044446,GO:0044464,GO:0046907,GO:0048193,GO:0048194,GO:0048199,GO:0048207,GO:0048208,GO:0048856,GO:0050789,GO:0050790,GO:0050794,GO:0051020,GO:0051171,GO:0051174,GO:0051179,GO:0051234,GO:0051246,GO:0051293,GO:0051336,GO:0051640,GO:0051641,GO:0051648,GO:0051649,GO:0051650,GO:0051653,GO:0051656,GO:0060255,GO:0061024,GO:0065003,GO:0065007,GO:0065009,GO:0071840,GO:0071944,GO:0080090,GO:0090114,GO:0099080,GO:0099081,GO:0099512,GO:0099513,GO:0099568,GO:1902850,GO:1903047
HiC_scaffold_17	gmst	mRNA	55203493	55214786	.	-	.	ID=g9030.t5;Parent=g9030;em_target=9668.ENSMPUP00000007600;em_score=1861.1;em_evalue=0.0;em_tcov=.;em_OGs=KOG2073@1|root,KOG2073@2759|Eukaryota,38EWF@33154|Opisthokonta,3BMPJ@33208|Metazoa,3E45T@33213|Bilateria,483GT@7711|Chordata,493YZ@7742|Vertebrata,3JC4T@40674|Mammalia,3EI7U@33554|Carnivora;em_COG_cat=D;em_desc=phosphatase 6, regulatory subunit 1;em_max_annot_lvl=33208|Metazoa;em_Preferred_name=PPP6R1;em_KEGG_ko=ko:K15499;em_BRITE=ko00000,ko01009,ko03400;em_PFAMs=SAPS;em_GOs=GO:0000226,GO:0000235,GO:0000278,GO:0003674,GO:0005488,GO:0005515,GO:0005575,GO:0005622,GO:0005623,GO:0005737,GO:0005818,GO:0005819,GO:0005829,GO:0005856,GO:0005874,GO:0005876,GO:0005881,GO:0005938,GO:0006810,GO:0006888,GO:0006900,GO:0006901,GO:0006903,GO:0006996,GO:0007010,GO:0007017,GO:0007049,GO:0007275,GO:0008150,GO:0009790,GO:0009987,GO:0010921,GO:0015630,GO:0016043,GO:0016050,GO:0016192,GO:0017016,GO:0017048,GO:0019220,GO:0019222,GO:0019899,GO:0019902,GO:0019903,GO:0022402,GO:0022607,GO:0030029,GO:0030036,GO:0030588,GO:0030590,GO:0030865,GO:0030866,GO:0031267,GO:0031323,GO:0031399,GO:0032268,GO:0032501,GO:0032502,GO:0035303,GO:0035304,GO:0040001,GO:0043226,GO:0043228,GO:0043229,GO:0043232,GO:0043666,GO:0043933,GO:0044085,GO:0044422,GO:0044424,GO:0044430,GO:0044444,GO:0044446,GO:0044464,GO:0046907,GO:0048193,GO:0048194,GO:0048199,GO:0048207,GO:0048208,GO:0048856,GO:0050789,GO:0050790,GO:0050794,GO:0051020,GO:0051171,GO:0051174,GO:0051179,GO:0051234,GO:0051246,GO:0051293,GO:0051336,GO:0051640,GO:0051641,GO:0051648,GO:0051649,GO:0051650,GO:0051653,GO:0051656,GO:0060255,GO:0061024,GO:0065003,GO:0065007,GO:0065009,GO:0071840,GO:0071944,GO:0080090,GO:0090114,GO:0099080,GO:0099081,GO:0099512,GO:0099513,GO:0099568,GO:1902850,GO:1903047
HiC_scaffold_17	gmst	mRNA	55203493	55214786	.	-	.	ID=g9030.t7;Parent=g9030;em_target=9668.ENSMPUP00000007600;em_score=1862.3;em_evalue=0.0;em_tcov=.;em_OGs=KOG2073@1|root,KOG2073@2759|Eukaryota,38EWF@33154|Opisthokonta,3BMPJ@33208|Metazoa,3E45T@33213|Bilateria,483GT@7711|Chordata,493YZ@7742|Vertebrata,3JC4T@40674|Mammalia,3EI7U@33554|Carnivora;em_COG_cat=D;em_desc=phosphatase 6, regulatory subunit 1;em_max_annot_lvl=33208|Metazoa;em_Preferred_name=PPP6R1;em_KEGG_ko=ko:K15499;em_BRITE=ko00000,ko01009,ko03400;em_PFAMs=SAPS;em_GOs=GO:0000226,GO:0000235,GO:0000278,GO:0003674,GO:0005488,GO:0005515,GO:0005575,GO:0005622,GO:0005623,GO:0005737,GO:0005818,GO:0005819,GO:0005829,GO:0005856,GO:0005874,GO:0005876,GO:0005881,GO:0005938,GO:0006810,GO:0006888,GO:0006900,GO:0006901,GO:0006903,GO:0006996,GO:0007010,GO:0007017,GO:0007049,GO:0007275,GO:0008150,GO:0009790,GO:0009987,GO:0010921,GO:0015630,GO:0016043,GO:0016050,GO:0016192,GO:0017016,GO:0017048,GO:0019220,GO:0019222,GO:0019899,GO:0019902,GO:0019903,GO:0022402,GO:0022607,GO:0030029,GO:0030036,GO:0030588,GO:0030590,GO:0030865,GO:0030866,GO:0031267,GO:0031323,GO:0031399,GO:0032268,GO:0032501,GO:0032502,GO:0035303,GO:0035304,GO:0040001,GO:0043226,GO:0043228,GO:0043229,GO:0043232,GO:0043666,GO:0043933,GO:0044085,GO:0044422,GO:0044424,GO:0044430,GO:0044444,GO:0044446,GO:0044464,GO:0046907,GO:0048193,GO:0048194,GO:0048199,GO:0048207,GO:0048208,GO:0048856,GO:0050789,GO:0050790,GO:0050794,GO:0051020,GO:0051171,GO:0051174,GO:0051179,GO:0051234,GO:0051246,GO:0051293,GO:0051336,GO:0051640,GO:0051641,GO:0051648,GO:0051649,GO:0051650,GO:0051653,GO:0051656,GO:0060255,GO:0061024,GO:0065003,GO:0065007,GO:0065009,GO:0071840,GO:0071944,GO:0080090,GO:0090114,GO:0099080,GO:0099081,GO:0099512,GO:0099513,GO:0099568,GO:1902850,GO:1903047
HiC_scaffold_17	AUGUSTUS	mRNA	55203493	55214786	1.0	-	.	ID=g9030.t1;Parent=g9030;em_target=9668.ENSMPUP00000007600;em_score=1916.7;em_evalue=0.0;em_tcov=.;em_OGs=KOG2073@1|root,KOG2073@2759|Eukaryota,38EWF@33154|Opisthokonta,3BMPJ@33208|Metazoa,3E45T@33213|Bilateria,483GT@7711|Chordata,493YZ@7742|Vertebrata,3JC4T@40674|Mammalia,3EI7U@33554|Carnivora;em_COG_cat=D;em_desc=phosphatase 6, regulatory subunit 1;em_max_annot_lvl=33208|Metazoa;em_Preferred_name=PPP6R1;em_KEGG_ko=ko:K15499;em_BRITE=ko00000,ko01009,ko03400;em_PFAMs=SAPS;em_GOs=GO:0000226,GO:0000235,GO:0000278,GO:0003674,GO:0005488,GO:0005515,GO:0005575,GO:0005622,GO:0005623,GO:0005737,GO:0005818,GO:0005819,GO:0005829,GO:0005856,GO:0005874,GO:0005876,GO:0005881,GO:0005938,GO:0006810,GO:0006888,GO:0006900,GO:0006901,GO:0006903,GO:0006996,GO:0007010,GO:0007017,GO:0007049,GO:0007275,GO:0008150,GO:0009790,GO:0009987,GO:0010921,GO:0015630,GO:0016043,GO:0016050,GO:0016192,GO:0017016,GO:0017048,GO:0019220,GO:0019222,GO:0019899,GO:0019902,GO:0019903,GO:0022402,GO:0022607,GO:0030029,GO:0030036,GO:0030588,GO:0030590,GO:0030865,GO:0030866,GO:0031267,GO:0031323,GO:0031399,GO:0032268,GO:0032501,GO:0032502,GO:0035303,GO:0035304,GO:0040001,GO:0043226,GO:0043228,GO:0043229,GO:0043232,GO:0043666,GO:0043933,GO:0044085,GO:0044422,GO:0044424,GO:0044430,GO:0044444,GO:0044446,GO:0044464,GO:0046907,GO:0048193,GO:0048194,GO:0048199,GO:0048207,GO:0048208,GO:0048856,GO:0050789,GO:0050790,GO:0050794,GO:0051020,GO:0051171,GO:0051174,GO:0051179,GO:0051234,GO:0051246,GO:0051293,GO:0051336,GO:0051640,GO:0051641,GO:0051648,GO:0051649,GO:0051650,GO:0051653,GO:0051656,GO:0060255,GO:0061024,GO:0065003,GO:0065007,GO:0065009,GO:0071840,GO:0071944,GO:0080090,GO:0090114,GO:0099080,GO:0099081,GO:0099512,GO:0099513,GO:0099568,GO:1902850,GO:1903047
HiC_scaffold_17	gmst	mRNA	55203493	55221417	.	-	.	ID=g9030.t8;Parent=g9030;em_target=9668.ENSMPUP00000007600;em_score=1880.9;em_evalue=0.0;em_tcov=.;em_OGs=KOG2073@1|root,KOG2073@2759|Eukaryota,38EWF@33154|Opisthokonta,3BMPJ@33208|Metazoa,3E45T@33213|Bilateria,483GT@7711|Chordata,493YZ@7742|Vertebrata,3JC4T@40674|Mammalia,3EI7U@33554|Carnivora;em_COG_cat=D;em_desc=phosphatase 6, regulatory subunit 1;em_max_annot_lvl=33208|Metazoa;em_Preferred_name=PPP6R1;em_KEGG_ko=ko:K15499;em_BRITE=ko00000,ko01009,ko03400;em_PFAMs=SAPS;em_GOs=GO:0000226,GO:0000235,GO:0000278,GO:0003674,GO:0005488,GO:0005515,GO:0005575,GO:0005622,GO:0005623,GO:0005737,GO:0005818,GO:0005819,GO:0005829,GO:0005856,GO:0005874,GO:0005876,GO:0005881,GO:0005938,GO:0006810,GO:0006888,GO:0006900,GO:0006901,GO:0006903,GO:0006996,GO:0007010,GO:0007017,GO:0007049,GO:0007275,GO:0008150,GO:0009790,GO:0009987,GO:0010921,GO:0015630,GO:0016043,GO:0016050,GO:0016192,GO:0017016,GO:0017048,GO:0019220,GO:0019222,GO:0019899,GO:0019902,GO:0019903,GO:0022402,GO:0022607,GO:0030029,GO:0030036,GO:0030588,GO:0030590,GO:0030865,GO:0030866,GO:0031267,GO:0031323,GO:0031399,GO:0032268,GO:0032501,GO:0032502,GO:0035303,GO:0035304,GO:0040001,GO:0043226,GO:0043228,GO:0043229,GO:0043232,GO:0043666,GO:0043933,GO:0044085,GO:0044422,GO:0044424,GO:0044430,GO:0044444,GO:0044446,GO:0044464,GO:0046907,GO:0048193,GO:0048194,GO:0048199,GO:0048207,GO:0048208,GO:0048856,GO:0050789,GO:0050790,GO:0050794,GO:0051020,GO:0051171,GO:0051174,GO:0051179,GO:0051234,GO:0051246,GO:0051293,GO:0051336,GO:0051640,GO:0051641,GO:0051648,GO:0051649,GO:0051650,GO:0051653,GO:0051656,GO:0060255,GO:0061024,GO:0065003,GO:0065007,GO:0065009,GO:0071840,GO:0071944,GO:0080090,GO:0090114,GO:0099080,GO:0099081,GO:0099512,GO:0099513,GO:0099568,GO:1902850,GO:1903047
HiC_scaffold_17	AUGUSTUS	gene	55203493	55222369	.	-	.	ID=g9030
HiC_scaffold_17	gmst	mRNA	55203493	55222369	.	-	.	ID=g9030.t6;Parent=g9030;em_target=9668.ENSMPUP00000007600;em_score=1944.0;em_evalue=0.0;em_tcov=.;em_OGs=KOG2073@1|root,KOG2073@2759|Eukaryota,38EWF@33154|Opisthokonta,3BMPJ@33208|Metazoa,3E45T@33213|Bilateria,483GT@7711|Chordata,493YZ@7742|Vertebrata,3JC4T@40674|Mammalia,3EI7U@33554|Carnivora;em_COG_cat=D;em_desc=phosphatase 6, regulatory subunit 1;em_max_annot_lvl=33208|Metazoa;em_Preferred_name=PPP6R1;em_KEGG_ko=ko:K15499;em_BRITE=ko00000,ko01009,ko03400;em_PFAMs=SAPS;em_GOs=GO:0000226,GO:0000235,GO:0000278,GO:0003674,GO:0005488,GO:0005515,GO:0005575,GO:0005622,GO:0005623,GO:0005737,GO:0005818,GO:0005819,GO:0005829,GO:0005856,GO:0005874,GO:0005876,GO:0005881,GO:0005938,GO:0006810,GO:0006888,GO:0006900,GO:0006901,GO:0006903,GO:0006996,GO:0007010,GO:0007017,GO:0007049,GO:0007275,GO:0008150,GO:0009790,GO:0009987,GO:0010921,GO:0015630,GO:0016043,GO:0016050,GO:0016192,GO:0017016,GO:0017048,GO:0019220,GO:0019222,GO:0019899,GO:0019902,GO:0019903,GO:0022402,GO:0022607,GO:0030029,GO:0030036,GO:0030588,GO:0030590,GO:0030865,GO:0030866,GO:0031267,GO:0031323,GO:0031399,GO:0032268,GO:0032501,GO:0032502,GO:0035303,GO:0035304,GO:0040001,GO:0043226,GO:0043228,GO:0043229,GO:0043232,GO:0043666,GO:0043933,GO:0044085,GO:0044422,GO:0044424,GO:0044430,GO:0044444,GO:0044446,GO:0044464,GO:0046907,GO:0048193,GO:0048194,GO:0048199,GO:0048207,GO:0048208,GO:0048856,GO:0050789,GO:0050790,GO:0050794,GO:0051020,GO:0051171,GO:0051174,GO:0051179,GO:0051234,GO:0051246,GO:0051293,GO:0051336,GO:0051640,GO:0051641,GO:0051648,GO:0051649,GO:0051650,GO:0051653,GO:0051656,GO:0060255,GO:0061024,GO:0065003,GO:0065007,GO:0065009,GO:0071840,GO:0071944,GO:0080090,GO:0090114,GO:0099080,GO:0099081,GO:0099512,GO:0099513,GO:0099568,GO:1902850,GO:1903047
HiC_scaffold_17	AUGUSTUS	intron	55203497	55203600	1.0	-	.	ID=g9030.t1.intron1;Parent=g9030.t1
HiC_scaffold_17	gmst	intron	55203497	55203600	391.442306	-	0	ID=g9030.t2.intron1;Parent=g9030.t2
HiC_scaffold_17	gmst	intron	55203497	55203600	391.95911	-	0	ID=g9030.t7.intron1;Parent=g9030.t7
HiC_scaffold_17	gmst	intron	55203497	55203600	392.270571	-	0	ID=g9030.t3.intron1;Parent=g9030.t3
HiC_scaffold_17	gmst	intron	55203497	55203600	393.719281	-	0	ID=g9030.t4.intron1;Parent=g9030.t4
HiC_scaffold_17	gmst	intron	55203497	55203600	394.547546	-	0	ID=g9030.t5.intron1;Parent=g9030.t5
HiC_scaffold_17	gmst	intron	55203497	55203600	395.005075	-	0	ID=g9030.t8.intron1;Parent=g9030.t8
HiC_scaffold_17	gmst	intron	55203497	55203600	400.134844	-	0	ID=g9030.t6.intron1;Parent=g9030.t6
HiC_scaffold_17	AUGUSTUS	exon	55203601	55203672	.	-	.	ID=g9030.t1.exon2;Parent=g9030.t1
HiC_scaffold_17	AUGUSTUS	CDS	55203601	55203672	1.0	-	1	ID=g9030.t1.CDS2;Parent=g9030.t1
HiC_scaffold_17	gmst	CDS	55203601	55203672	391.442306	-	1	ID=g9030.t2.CDS2;Parent=g9030.t2
HiC_scaffold_17	gmst	exon	55203601	55203672	391.442306	-	1	ID=g9030.t2.exon2;Parent=g9030.t2
HiC_scaffold_17	gmst	CDS	55203601	55203672	391.95911	-	1	ID=g9030.t7.CDS2;Parent=g9030.t7
HiC_scaffold_17	gmst	exon	55203601	55203672	391.95911	-	1	ID=g9030.t7.exon2;Parent=g9030.t7
HiC_scaffold_17	gmst	CDS	55203601	55203672	392.270571	-	1	ID=g9030.t3.CDS2;Parent=g9030.t3
HiC_scaffold_17	gmst	exon	55203601	55203672	392.270571	-	1	ID=g9030.t3.exon2;Parent=g9030.t3
HiC_scaffold_17	gmst	CDS	55203601	55203672	393.719281	-	1	ID=g9030.t4.CDS2;Parent=g9030.t4
HiC_scaffold_17	gmst	exon	55203601	55203672	393.719281	-	1	ID=g9030.t4.exon2;Parent=g9030.t4
HiC_scaffold_17	gmst	CDS	55203601	55203672	394.547546	-	1	ID=g9030.t5.CDS2;Parent=g9030.t5
HiC_scaffold_17	gmst	exon	55203601	55203672	394.547546	-	1	ID=g9030.t5.exon2;Parent=g9030.t5
HiC_scaffold_17	gmst	CDS	55203601	55203672	395.005075	-	1	ID=g9030.t8.CDS2;Parent=g9030.t8
HiC_scaffold_17	gmst	exon	55203601	55203672	395.005075	-	1	ID=g9030.t8.exon2;Parent=g9030.t8
HiC_scaffold_17	gmst	CDS	55203601	55203672	400.134844	-	1	ID=g9030.t6.CDS2;Parent=g9030.t6
HiC_scaffold_17	gmst	exon	55203601	55203672	400.134844	-	1	ID=g9030.t6.exon2;Parent=g9030.t6
HiC_scaffold_17	AUGUSTUS	intron	55203673	55203753	1.0	-	.	ID=g9030.t1.intron2;Parent=g9030.t1
HiC_scaffold_17	gmst	intron	55203673	55203753	391.442306	-	0	ID=g9030.t2.intron2;Parent=g9030.t2
HiC_scaffold_17	gmst	intron	55203673	55203753	391.95911	-	0	ID=g9030.t7.intron2;Parent=g9030.t7
HiC_scaffold_17	gmst	intron	55203673	55203753	392.270571	-	0	ID=g9030.t3.intron2;Parent=g9030.t3
HiC_scaffold_17	gmst	intron	55203673	55203753	393.719281	-	0	ID=g9030.t4.intron2;Parent=g9030.t4
HiC_scaffold_17	gmst	intron	55203673	55203753	394.547546	-	0	ID=g9030.t5.intron2;Parent=g9030.t5
HiC_scaffold_17	gmst	intron	55203673	55203753	395.005075	-	0	ID=g9030.t8.intron2;Parent=g9030.t8
HiC_scaffold_17	gmst	intron	55203673	55203753	400.134844	-	0	ID=g9030.t6.intron2;Parent=g9030.t6
HiC_scaffold_17	AUGUSTUS	exon	55203754	55203864	.	-	.	ID=g9030.t1.exon3;Parent=g9030.t1
HiC_scaffold_17	AUGUSTUS	CDS	55203754	55203864	1.0	-	1	ID=g9030.t1.CDS3;Parent=g9030.t1
HiC_scaffold_17	gmst	CDS	55203754	55203864	391.442306	-	1	ID=g9030.t2.CDS3;Parent=g9030.t2
HiC_scaffold_17	gmst	exon	55203754	55203864	391.442306	-	1	ID=g9030.t2.exon3;Parent=g9030.t2
HiC_scaffold_17	gmst	CDS	55203754	55203864	391.95911	-	1	ID=g9030.t7.CDS3;Parent=g9030.t7
HiC_scaffold_17	gmst	exon	55203754	55203864	391.95911	-	1	ID=g9030.t7.exon3;Parent=g9030.t7
HiC_scaffold_17	gmst	CDS	55203754	55203864	392.270571	-	1	ID=g9030.t3.CDS3;Parent=g9030.t3
HiC_scaffold_17	gmst	exon	55203754	55203864	392.270571	-	1	ID=g9030.t3.exon3;Parent=g9030.t3
HiC_scaffold_17	gmst	CDS	55203754	55203864	393.719281	-	1	ID=g9030.t4.CDS3;Parent=g9030.t4
HiC_scaffold_17	gmst	exon	55203754	55203864	393.719281	-	1	ID=g9030.t4.exon3;Parent=g9030.t4
HiC_scaffold_17	gmst	CDS	55203754	55203864	394.547546	-	1	ID=g9030.t5.CDS3;Parent=g9030.t5
HiC_scaffold_17	gmst	exon	55203754	55203864	394.547546	-	1	ID=g9030.t5.exon3;Parent=g9030.t5
HiC_scaffold_17	gmst	CDS	55203754	55203864	395.005075	-	1	ID=g9030.t8.CDS3;Parent=g9030.t8
HiC_scaffold_17	gmst	exon	55203754	55203864	395.005075	-	1	ID=g9030.t8.exon3;Parent=g9030.t8
HiC_scaffold_17	gmst	CDS	55203754	55203864	400.134844	-	1	ID=g9030.t6.CDS3;Parent=g9030.t6
HiC_scaffold_17	gmst	exon	55203754	55203864	400.134844	-	1	ID=g9030.t6.exon3;Parent=g9030.t6
HiC_scaffold_17	AUGUSTUS	intron	55203865	55204221	1.0	-	.	ID=g9030.t1.intron3;Parent=g9030.t1
HiC_scaffold_17	gmst	intron	55203865	55204221	391.442306	-	0	ID=g9030.t2.intron3;Parent=g9030.t2
HiC_scaffold_17	gmst	intron	55203865	55204221	391.95911	-	0	ID=g9030.t7.intron3;Parent=g9030.t7
HiC_scaffold_17	gmst	intron	55203865	55204221	392.270571	-	0	ID=g9030.t3.intron3;Parent=g9030.t3
HiC_scaffold_17	gmst	intron	55203865	55204221	393.719281	-	0	ID=g9030.t4.intron3;Parent=g9030.t4
HiC_scaffold_17	gmst	intron	55203865	55204221	394.547546	-	0	ID=g9030.t5.intron3;Parent=g9030.t5
HiC_scaffold_17	gmst	intron	55203865	55204221	395.005075	-	0	ID=g9030.t8.intron3;Parent=g9030.t8
HiC_scaffold_17	gmst	intron	55203865	55204221	400.134844	-	0	ID=g9030.t6.intron3;Parent=g9030.t6
HiC_scaffold_17	AUGUSTUS	exon	55204222	55204303	.	-	.	ID=g9030.t1.exon4;Parent=g9030.t1
HiC_scaffold_17	AUGUSTUS	CDS	55204222	55204303	1.0	-	2	ID=g9030.t1.CDS4;Parent=g9030.t1
HiC_scaffold_17	gmst	CDS	55204222	55204303	391.442306	-	2	ID=g9030.t2.CDS4;Parent=g9030.t2
HiC_scaffold_17	gmst	exon	55204222	55204303	391.442306	-	2	ID=g9030.t2.exon4;Parent=g9030.t2
HiC_scaffold_17	gmst	CDS	55204222	55204303	391.95911	-	2	ID=g9030.t7.CDS4;Parent=g9030.t7
HiC_scaffold_17	gmst	exon	55204222	55204303	391.95911	-	2	ID=g9030.t7.exon4;Parent=g9030.t7
HiC_scaffold_17	gmst	CDS	55204222	55204303	392.270571	-	2	ID=g9030.t3.CDS4;Parent=g9030.t3
HiC_scaffold_17	gmst	exon	55204222	55204303	392.270571	-	2	ID=g9030.t3.exon4;Parent=g9030.t3
HiC_scaffold_17	gmst	CDS	55204222	55204303	393.719281	-	2	ID=g9030.t4.CDS4;Parent=g9030.t4
HiC_scaffold_17	gmst	exon	55204222	55204303	393.719281	-	2	ID=g9030.t4.exon4;Parent=g9030.t4
HiC_scaffold_17	gmst	CDS	55204222	55204303	394.547546	-	2	ID=g9030.t5.CDS4;Parent=g9030.t5
HiC_scaffold_17	gmst	exon	55204222	55204303	394.547546	-	2	ID=g9030.t5.exon4;Parent=g9030.t5
HiC_scaffold_17	gmst	CDS	55204222	55204303	395.005075	-	2	ID=g9030.t8.CDS4;Parent=g9030.t8
HiC_scaffold_17	gmst	exon	55204222	55204303	395.005075	-	2	ID=g9030.t8.exon4;Parent=g9030.t8
HiC_scaffold_17	gmst	CDS	55204222	55204303	400.134844	-	2	ID=g9030.t6.CDS4;Parent=g9030.t6
HiC_scaffold_17	gmst	exon	55204222	55204303	400.134844	-	2	ID=g9030.t6.exon4;Parent=g9030.t6
HiC_scaffold_17	AUGUSTUS	intron	55204304	55204433	1.0	-	.	ID=g9030.t1.intron4;Parent=g9030.t1
HiC_scaffold_17	gmst	intron	55204304	55204433	391.442306	-	0	ID=g9030.t2.intron4;Parent=g9030.t2
HiC_scaffold_17	gmst	intron	55204304	55204433	391.95911	-	0	ID=g9030.t7.intron4;Parent=g9030.t7
HiC_scaffold_17	gmst	intron	55204304	55204433	392.270571	-	0	ID=g9030.t3.intron4;Parent=g9030.t3
HiC_scaffold_17	gmst	intron	55204304	55204433	393.719281	-	0	ID=g9030.t4.intron4;Parent=g9030.t4
HiC_scaffold_17	gmst	intron	55204304	55204433	394.547546	-	0	ID=g9030.t5.intron4;Parent=g9030.t5
HiC_scaffold_17	gmst	intron	55204304	55204433	395.005075	-	0	ID=g9030.t8.intron4;Parent=g9030.t8
HiC_scaffold_17	gmst	intron	55204304	55204433	400.134844	-	0	ID=g9030.t6.intron4;Parent=g9030.t6
HiC_scaffold_17	AUGUSTUS	exon	55204434	55204504	.	-	.	ID=g9030.t1.exon5;Parent=g9030.t1
HiC_scaffold_17	AUGUSTUS	CDS	55204434	55204504	1.0	-	1	ID=g9030.t1.CDS5;Parent=g9030.t1
HiC_scaffold_17	gmst	CDS	55204434	55204504	391.442306	-	1	ID=g9030.t2.CDS5;Parent=g9030.t2
HiC_scaffold_17	gmst	exon	55204434	55204504	391.442306	-	1	ID=g9030.t2.exon5;Parent=g9030.t2
HiC_scaffold_17	gmst	CDS	55204434	55204504	391.95911	-	1	ID=g9030.t7.CDS5;Parent=g9030.t7
HiC_scaffold_17	gmst	exon	55204434	55204504	391.95911	-	1	ID=g9030.t7.exon5;Parent=g9030.t7
HiC_scaffold_17	gmst	CDS	55204434	55204504	392.270571	-	1	ID=g9030.t3.CDS5;Parent=g9030.t3
HiC_scaffold_17	gmst	exon	55204434	55204504	392.270571	-	1	ID=g9030.t3.exon5;Parent=g9030.t3
HiC_scaffold_17	gmst	CDS	55204434	55204504	393.719281	-	1	ID=g9030.t4.CDS5;Parent=g9030.t4
HiC_scaffold_17	gmst	exon	55204434	55204504	393.719281	-	1	ID=g9030.t4.exon5;Parent=g9030.t4
HiC_scaffold_17	gmst	CDS	55204434	55204504	394.547546	-	1	ID=g9030.t5.CDS5;Parent=g9030.t5
HiC_scaffold_17	gmst	exon	55204434	55204504	394.547546	-	1	ID=g9030.t5.exon5;Parent=g9030.t5
HiC_scaffold_17	gmst	CDS	55204434	55204504	395.005075	-	1	ID=g9030.t8.CDS5;Parent=g9030.t8
HiC_scaffold_17	gmst	exon	55204434	55204504	395.005075	-	1	ID=g9030.t8.exon5;Parent=g9030.t8
HiC_scaffold_17	gmst	CDS	55204434	55204504	400.134844	-	1	ID=g9030.t6.CDS5;Parent=g9030.t6
HiC_scaffold_17	gmst	exon	55204434	55204504	400.134844	-	1	ID=g9030.t6.exon5;Parent=g9030.t6
HiC_scaffold_17	AUGUSTUS	intron	55204505	55204595	1.0	-	.	ID=g9030.t1.intron5;Parent=g9030.t1
HiC_scaffold_17	gmst	intron	55204505	55204595	391.442306	-	0	ID=g9030.t2.intron5;Parent=g9030.t2
HiC_scaffold_17	gmst	intron	55204505	55204595	391.95911	-	0	ID=g9030.t7.intron5;Parent=g9030.t7
HiC_scaffold_17	gmst	intron	55204505	55204595	392.270571	-	0	ID=g9030.t3.intron5;Parent=g9030.t3
HiC_scaffold_17	gmst	intron	55204505	55204595	393.719281	-	0	ID=g9030.t4.intron5;Parent=g9030.t4
HiC_scaffold_17	gmst	intron	55204505	55204595	394.547546	-	0	ID=g9030.t5.intron5;Parent=g9030.t5
HiC_scaffold_17	gmst	intron	55204505	55204595	395.005075	-	0	ID=g9030.t8.intron5;Parent=g9030.t8
HiC_scaffold_17	gmst	intron	55204505	55204595	400.134844	-	0	ID=g9030.t6.intron5;Parent=g9030.t6
HiC_scaffold_17	AUGUSTUS	exon	55204596	55204776	.	-	.	ID=g9030.t1.exon6;Parent=g9030.t1
HiC_scaffold_17	AUGUSTUS	CDS	55204596	55204776	1.0	-	2	ID=g9030.t1.CDS6;Parent=g9030.t1
HiC_scaffold_17	gmst	CDS	55204596	55204776	391.442306	-	2	ID=g9030.t2.CDS6;Parent=g9030.t2
HiC_scaffold_17	gmst	exon	55204596	55204776	391.442306	-	2	ID=g9030.t2.exon6;Parent=g9030.t2
HiC_scaffold_17	gmst	CDS	55204596	55204776	391.95911	-	2	ID=g9030.t7.CDS6;Parent=g9030.t7
HiC_scaffold_17	gmst	exon	55204596	55204776	391.95911	-	2	ID=g9030.t7.exon6;Parent=g9030.t7
HiC_scaffold_17	gmst	CDS	55204596	55204776	392.270571	-	2	ID=g9030.t3.CDS6;Parent=g9030.t3
HiC_scaffold_17	gmst	exon	55204596	55204776	392.270571	-	2	ID=g9030.t3.exon6;Parent=g9030.t3
HiC_scaffold_17	gmst	CDS	55204596	55204776	393.719281	-	2	ID=g9030.t4.CDS6;Parent=g9030.t4
HiC_scaffold_17	gmst	exon	55204596	55204776	393.719281	-	2	ID=g9030.t4.exon6;Parent=g9030.t4
HiC_scaffold_17	gmst	CDS	55204596	55204776	394.547546	-	2	ID=g9030.t5.CDS6;Parent=g9030.t5
HiC_scaffold_17	gmst	exon	55204596	55204776	394.547546	-	2	ID=g9030.t5.exon6;Parent=g9030.t5
HiC_scaffold_17	gmst	CDS	55204596	55204776	395.005075	-	2	ID=g9030.t8.CDS6;Parent=g9030.t8
HiC_scaffold_17	gmst	exon	55204596	55204776	395.005075	-	2	ID=g9030.t8.exon6;Parent=g9030.t8
HiC_scaffold_17	gmst	CDS	55204596	55204776	400.134844	-	2	ID=g9030.t6.CDS6;Parent=g9030.t6
HiC_scaffold_17	gmst	exon	55204596	55204776	400.134844	-	2	ID=g9030.t6.exon6;Parent=g9030.t6
HiC_scaffold_17	AUGUSTUS	intron	55204777	55204866	1.0	-	.	ID=g9030.t1.intron6;Parent=g9030.t1
HiC_scaffold_17	gmst	intron	55204777	55204866	391.442306	-	0	ID=g9030.t2.intron6;Parent=g9030.t2
HiC_scaffold_17	gmst	intron	55204777	55204866	391.95911	-	0	ID=g9030.t7.intron6;Parent=g9030.t7
HiC_scaffold_17	gmst	intron	55204777	55204866	392.270571	-	0	ID=g9030.t3.intron6;Parent=g9030.t3
HiC_scaffold_17	gmst	intron	55204777	55204866	393.719281	-	0	ID=g9030.t4.intron6;Parent=g9030.t4
HiC_scaffold_17	gmst	intron	55204777	55204866	394.547546	-	0	ID=g9030.t5.intron6;Parent=g9030.t5
HiC_scaffold_17	gmst	intron	55204777	55204866	395.005075	-	0	ID=g9030.t8.intron6;Parent=g9030.t8
HiC_scaffold_17	gmst	intron	55204777	55204866	400.134844	-	0	ID=g9030.t6.intron6;Parent=g9030.t6
HiC_scaffold_17	AUGUSTUS	exon	55204867	55204997	.	-	.	ID=g9030.t1.exon7;Parent=g9030.t1
HiC_scaffold_17	AUGUSTUS	CDS	55204867	55204997	1.0	-	1	ID=g9030.t1.CDS7;Parent=g9030.t1
HiC_scaffold_17	gmst	CDS	55204867	55204997	391.442306	-	1	ID=g9030.t2.CDS7;Parent=g9030.t2
HiC_scaffold_17	gmst	exon	55204867	55204997	391.442306	-	1	ID=g9030.t2.exon7;Parent=g9030.t2
HiC_scaffold_17	gmst	CDS	55204867	55204997	391.95911	-	1	ID=g9030.t7.CDS7;Parent=g9030.t7
HiC_scaffold_17	gmst	exon	55204867	55204997	391.95911	-	1	ID=g9030.t7.exon7;Parent=g9030.t7
HiC_scaffold_17	gmst	CDS	55204867	55204997	392.270571	-	1	ID=g9030.t3.CDS7;Parent=g9030.t3
HiC_scaffold_17	gmst	exon	55204867	55204997	392.270571	-	1	ID=g9030.t3.exon7;Parent=g9030.t3
HiC_scaffold_17	gmst	CDS	55204867	55204997	393.719281	-	1	ID=g9030.t4.CDS7;Parent=g9030.t4
HiC_scaffold_17	gmst	exon	55204867	55204997	393.719281	-	1	ID=g9030.t4.exon7;Parent=g9030.t4
HiC_scaffold_17	gmst	CDS	55204867	55204997	394.547546	-	1	ID=g9030.t5.CDS7;Parent=g9030.t5
HiC_scaffold_17	gmst	exon	55204867	55204997	394.547546	-	1	ID=g9030.t5.exon7;Parent=g9030.t5
HiC_scaffold_17	gmst	CDS	55204867	55204997	395.005075	-	1	ID=g9030.t8.CDS7;Parent=g9030.t8
HiC_scaffold_17	gmst	exon	55204867	55204997	395.005075	-	1	ID=g9030.t8.exon7;Parent=g9030.t8
HiC_scaffold_17	gmst	CDS	55204867	55204997	400.134844	-	1	ID=g9030.t6.CDS7;Parent=g9030.t6
HiC_scaffold_17	gmst	exon	55204867	55204997	400.134844	-	1	ID=g9030.t6.exon7;Parent=g9030.t6
HiC_scaffold_17	AUGUSTUS	intron	55204998	55206968	1.0	-	.	ID=g9030.t1.intron7;Parent=g9030.t1
HiC_scaffold_17	gmst	intron	55204998	55206968	391.442306	-	0	ID=g9030.t2.intron7;Parent=g9030.t2
HiC_scaffold_17	gmst	intron	55204998	55206968	391.95911	-	0	ID=g9030.t7.intron7;Parent=g9030.t7
HiC_scaffold_17	gmst	intron	55204998	55206968	392.270571	-	0	ID=g9030.t3.intron7;Parent=g9030.t3
HiC_scaffold_17	gmst	intron	55204998	55206968	393.719281	-	0	ID=g9030.t4.intron7;Parent=g9030.t4
HiC_scaffold_17	gmst	intron	55204998	55206968	394.547546	-	0	ID=g9030.t5.intron7;Parent=g9030.t5
HiC_scaffold_17	gmst	intron	55204998	55206968	395.005075	-	0	ID=g9030.t8.intron7;Parent=g9030.t8
HiC_scaffold_17	gmst	intron	55204998	55206968	400.134844	-	0	ID=g9030.t6.intron7;Parent=g9030.t6
HiC_scaffold_17	AUGUSTUS	exon	55206969	55207150	.	-	.	ID=g9030.t1.exon8;Parent=g9030.t1
HiC_scaffold_17	AUGUSTUS	CDS	55206969	55207150	1.0	-	0	ID=g9030.t1.CDS8;Parent=g9030.t1
HiC_scaffold_17	gmst	CDS	55206969	55207150	391.442306	-	0	ID=g9030.t2.CDS8;Parent=g9030.t2
HiC_scaffold_17	gmst	exon	55206969	55207150	391.442306	-	0	ID=g9030.t2.exon8;Parent=g9030.t2
HiC_scaffold_17	gmst	CDS	55206969	55207150	391.95911	-	0	ID=g9030.t7.CDS8;Parent=g9030.t7
HiC_scaffold_17	gmst	exon	55206969	55207150	391.95911	-	0	ID=g9030.t7.exon8;Parent=g9030.t7
HiC_scaffold_17	gmst	CDS	55206969	55207150	392.270571	-	0	ID=g9030.t3.CDS8;Parent=g9030.t3
HiC_scaffold_17	gmst	exon	55206969	55207150	392.270571	-	0	ID=g9030.t3.exon8;Parent=g9030.t3
HiC_scaffold_17	gmst	CDS	55206969	55207150	393.719281	-	0	ID=g9030.t4.CDS8;Parent=g9030.t4
HiC_scaffold_17	gmst	exon	55206969	55207150	393.719281	-	0	ID=g9030.t4.exon8;Parent=g9030.t4
HiC_scaffold_17	gmst	CDS	55206969	55207150	394.547546	-	0	ID=g9030.t5.CDS8;Parent=g9030.t5
HiC_scaffold_17	gmst	exon	55206969	55207150	394.547546	-	0	ID=g9030.t5.exon8;Parent=g9030.t5
HiC_scaffold_17	gmst	CDS	55206969	55207150	395.005075	-	0	ID=g9030.t8.CDS8;Parent=g9030.t8
HiC_scaffold_17	gmst	exon	55206969	55207150	395.005075	-	0	ID=g9030.t8.exon8;Parent=g9030.t8
HiC_scaffold_17	gmst	CDS	55206969	55207150	400.134844	-	0	ID=g9030.t6.CDS8;Parent=g9030.t6
HiC_scaffold_17	gmst	exon	55206969	55207150	400.134844	-	0	ID=g9030.t6.exon8;Parent=g9030.t6
HiC_scaffold_17	AUGUSTUS	intron	55207151	55207233	1.0	-	.	ID=g9030.t1.intron8;Parent=g9030.t1
HiC_scaffold_17	gmst	intron	55207151	55207233	391.442306	-	0	ID=g9030.t2.intron8;Parent=g9030.t2
HiC_scaffold_17	gmst	intron	55207151	55207233	391.95911	-	0	ID=g9030.t7.intron8;Parent=g9030.t7
HiC_scaffold_17	gmst	intron	55207151	55207233	392.270571	-	0	ID=g9030.t3.intron8;Parent=g9030.t3
HiC_scaffold_17	gmst	intron	55207151	55207233	393.719281	-	0	ID=g9030.t4.intron8;Parent=g9030.t4
HiC_scaffold_17	gmst	intron	55207151	55207233	394.547546	-	0	ID=g9030.t5.intron8;Parent=g9030.t5
HiC_scaffold_17	gmst	intron	55207151	55207233	395.005075	-	0	ID=g9030.t8.intron8;Parent=g9030.t8
HiC_scaffold_17	gmst	intron	55207151	55207233	400.134844	-	0	ID=g9030.t6.intron8;Parent=g9030.t6
HiC_scaffold_17	AUGUSTUS	exon	55207234	55207291	.	-	.	ID=g9030.t1.exon9;Parent=g9030.t1
HiC_scaffold_17	AUGUSTUS	CDS	55207234	55207291	1.0	-	1	ID=g9030.t1.CDS9;Parent=g9030.t1
HiC_scaffold_17	gmst	CDS	55207234	55207291	391.442306	-	1	ID=g9030.t2.CDS9;Parent=g9030.t2
HiC_scaffold_17	gmst	exon	55207234	55207291	391.442306	-	1	ID=g9030.t2.exon9;Parent=g9030.t2
HiC_scaffold_17	gmst	CDS	55207234	55207291	391.95911	-	1	ID=g9030.t7.CDS9;Parent=g9030.t7
HiC_scaffold_17	gmst	exon	55207234	55207291	391.95911	-	1	ID=g9030.t7.exon9;Parent=g9030.t7
HiC_scaffold_17	gmst	CDS	55207234	55207291	392.270571	-	1	ID=g9030.t3.CDS9;Parent=g9030.t3
HiC_scaffold_17	gmst	exon	55207234	55207291	392.270571	-	1	ID=g9030.t3.exon9;Parent=g9030.t3
HiC_scaffold_17	gmst	CDS	55207234	55207291	393.719281	-	1	ID=g9030.t4.CDS9;Parent=g9030.t4
HiC_scaffold_17	gmst	exon	55207234	55207291	393.719281	-	1	ID=g9030.t4.exon9;Parent=g9030.t4
HiC_scaffold_17	gmst	CDS	55207234	55207291	394.547546	-	1	ID=g9030.t5.CDS9;Parent=g9030.t5
HiC_scaffold_17	gmst	exon	55207234	55207291	394.547546	-	1	ID=g9030.t5.exon9;Parent=g9030.t5
HiC_scaffold_17	gmst	CDS	55207234	55207291	395.005075	-	1	ID=g9030.t8.CDS9;Parent=g9030.t8
HiC_scaffold_17	gmst	exon	55207234	55207291	395.005075	-	1	ID=g9030.t8.exon9;Parent=g9030.t8
HiC_scaffold_17	gmst	CDS	55207234	55207291	400.134844	-	1	ID=g9030.t6.CDS9;Parent=g9030.t6
HiC_scaffold_17	gmst	exon	55207234	55207291	400.134844	-	1	ID=g9030.t6.exon9;Parent=g9030.t6
HiC_scaffold_17	AUGUSTUS	intron	55207292	55209619	1.0	-	.	ID=g9030.t1.intron9;Parent=g9030.t1
HiC_scaffold_17	gmst	intron	55207292	55209619	391.442306	-	0	ID=g9030.t2.intron9;Parent=g9030.t2
HiC_scaffold_17	gmst	intron	55207292	55209619	391.95911	-	0	ID=g9030.t7.intron9;Parent=g9030.t7
HiC_scaffold_17	gmst	intron	55207292	55209619	392.270571	-	0	ID=g9030.t3.intron9;Parent=g9030.t3
HiC_scaffold_17	gmst	intron	55207292	55209619	393.719281	-	0	ID=g9030.t4.intron9;Parent=g9030.t4
HiC_scaffold_17	gmst	intron	55207292	55209619	394.547546	-	0	ID=g9030.t5.intron9;Parent=g9030.t5
HiC_scaffold_17	gmst	intron	55207292	55209619	395.005075	-	0	ID=g9030.t8.intron9;Parent=g9030.t8
HiC_scaffold_17	gmst	intron	55207292	55209619	400.134844	-	0	ID=g9030.t6.intron9;Parent=g9030.t6
HiC_scaffold_17	AUGUSTUS	exon	55209620	55209717	.	-	.	ID=g9030.t1.exon10;Parent=g9030.t1
HiC_scaffold_17	AUGUSTUS	CDS	55209620	55209717	1.0	-	0	ID=g9030.t1.CDS10;Parent=g9030.t1
HiC_scaffold_17	gmst	CDS	55209620	55209717	391.442306	-	0	ID=g9030.t2.CDS10;Parent=g9030.t2
HiC_scaffold_17	gmst	exon	55209620	55209717	391.442306	-	0	ID=g9030.t2.exon10;Parent=g9030.t2
HiC_scaffold_17	gmst	CDS	55209620	55209717	391.95911	-	0	ID=g9030.t7.CDS10;Parent=g9030.t7
HiC_scaffold_17	gmst	exon	55209620	55209717	391.95911	-	0	ID=g9030.t7.exon10;Parent=g9030.t7
HiC_scaffold_17	gmst	CDS	55209620	55209717	392.270571	-	0	ID=g9030.t3.CDS10;Parent=g9030.t3
HiC_scaffold_17	gmst	exon	55209620	55209717	392.270571	-	0	ID=g9030.t3.exon10;Parent=g9030.t3
HiC_scaffold_17	gmst	CDS	55209620	55209717	393.719281	-	0	ID=g9030.t4.CDS10;Parent=g9030.t4
HiC_scaffold_17	gmst	exon	55209620	55209717	393.719281	-	0	ID=g9030.t4.exon10;Parent=g9030.t4
HiC_scaffold_17	gmst	CDS	55209620	55209717	394.547546	-	0	ID=g9030.t5.CDS10;Parent=g9030.t5
HiC_scaffold_17	gmst	exon	55209620	55209717	394.547546	-	0	ID=g9030.t5.exon10;Parent=g9030.t5
HiC_scaffold_17	gmst	CDS	55209620	55209717	395.005075	-	0	ID=g9030.t8.CDS10;Parent=g9030.t8
HiC_scaffold_17	gmst	exon	55209620	55209717	395.005075	-	0	ID=g9030.t8.exon10;Parent=g9030.t8
HiC_scaffold_17	gmst	CDS	55209620	55209717	400.134844	-	0	ID=g9030.t6.CDS10;Parent=g9030.t6
HiC_scaffold_17	gmst	exon	55209620	55209717	400.134844	-	0	ID=g9030.t6.exon10;Parent=g9030.t6
HiC_scaffold_17	AUGUSTUS	intron	55209718	55209789	1.0	-	.	ID=g9030.t1.intron10;Parent=g9030.t1
HiC_scaffold_17	gmst	intron	55209718	55209789	391.442306	-	0	ID=g9030.t2.intron10;Parent=g9030.t2
HiC_scaffold_17	gmst	intron	55209718	55209789	391.95911	-	0	ID=g9030.t7.intron10;Parent=g9030.t7
HiC_scaffold_17	gmst	intron	55209718	55209789	392.270571	-	0	ID=g9030.t3.intron10;Parent=g9030.t3
HiC_scaffold_17	gmst	intron	55209718	55209789	393.719281	-	0	ID=g9030.t4.intron10;Parent=g9030.t4
HiC_scaffold_17	gmst	intron	55209718	55209789	394.547546	-	0	ID=g9030.t5.intron10;Parent=g9030.t5
HiC_scaffold_17	gmst	intron	55209718	55209789	395.005075	-	0	ID=g9030.t8.intron10;Parent=g9030.t8
HiC_scaffold_17	gmst	intron	55209718	55209789	400.134844	-	0	ID=g9030.t6.intron10;Parent=g9030.t6
HiC_scaffold_17	AUGUSTUS	exon	55209790	55209879	.	-	.	ID=g9030.t1.exon11;Parent=g9030.t1
HiC_scaffold_17	AUGUSTUS	CDS	55209790	55209879	1.0	-	0	ID=g9030.t1.CDS11;Parent=g9030.t1
HiC_scaffold_17	gmst	CDS	55209790	55209879	391.442306	-	0	ID=g9030.t2.CDS11;Parent=g9030.t2
HiC_scaffold_17	gmst	exon	55209790	55209879	391.442306	-	0	ID=g9030.t2.exon11;Parent=g9030.t2
HiC_scaffold_17	gmst	CDS	55209790	55209879	391.95911	-	0	ID=g9030.t7.CDS11;Parent=g9030.t7
HiC_scaffold_17	gmst	exon	55209790	55209879	391.95911	-	0	ID=g9030.t7.exon11;Parent=g9030.t7
HiC_scaffold_17	gmst	CDS	55209790	55209879	392.270571	-	0	ID=g9030.t3.CDS11;Parent=g9030.t3
HiC_scaffold_17	gmst	exon	55209790	55209879	392.270571	-	0	ID=g9030.t3.exon11;Parent=g9030.t3
HiC_scaffold_17	gmst	CDS	55209790	55209879	393.719281	-	0	ID=g9030.t4.CDS11;Parent=g9030.t4
HiC_scaffold_17	gmst	exon	55209790	55209879	393.719281	-	0	ID=g9030.t4.exon11;Parent=g9030.t4
HiC_scaffold_17	gmst	CDS	55209790	55209879	394.547546	-	0	ID=g9030.t5.CDS11;Parent=g9030.t5
HiC_scaffold_17	gmst	exon	55209790	55209879	394.547546	-	0	ID=g9030.t5.exon11;Parent=g9030.t5
HiC_scaffold_17	gmst	CDS	55209790	55209879	395.005075	-	0	ID=g9030.t8.CDS11;Parent=g9030.t8
HiC_scaffold_17	gmst	exon	55209790	55209879	395.005075	-	0	ID=g9030.t8.exon11;Parent=g9030.t8
HiC_scaffold_17	gmst	CDS	55209790	55209879	400.134844	-	0	ID=g9030.t6.CDS11;Parent=g9030.t6
HiC_scaffold_17	gmst	exon	55209790	55209879	400.134844	-	0	ID=g9030.t6.exon11;Parent=g9030.t6
HiC_scaffold_17	AUGUSTUS	intron	55209880	55209983	1.0	-	.	ID=g9030.t1.intron11;Parent=g9030.t1
HiC_scaffold_17	gmst	intron	55209880	55209983	391.442306	-	0	ID=g9030.t2.intron11;Parent=g9030.t2
HiC_scaffold_17	gmst	intron	55209880	55209983	391.95911	-	0	ID=g9030.t7.intron11;Parent=g9030.t7
HiC_scaffold_17	gmst	intron	55209880	55209983	392.270571	-	0	ID=g9030.t3.intron11;Parent=g9030.t3
HiC_scaffold_17	gmst	intron	55209880	55209983	393.719281	-	0	ID=g9030.t4.intron11;Parent=g9030.t4
HiC_scaffold_17	gmst	intron	55209880	55209983	394.547546	-	0	ID=g9030.t5.intron11;Parent=g9030.t5
HiC_scaffold_17	gmst	intron	55209880	55209983	395.005075	-	0	ID=g9030.t8.intron11;Parent=g9030.t8
HiC_scaffold_17	gmst	intron	55209880	55209983	400.134844	-	0	ID=g9030.t6.intron11;Parent=g9030.t6
HiC_scaffold_17	AUGUSTUS	exon	55209984	55210069	.	-	.	ID=g9030.t1.exon12;Parent=g9030.t1
HiC_scaffold_17	AUGUSTUS	CDS	55209984	55210069	1.0	-	2	ID=g9030.t1.CDS12;Parent=g9030.t1
HiC_scaffold_17	gmst	CDS	55209984	55210069	391.442306	-	2	ID=g9030.t2.CDS12;Parent=g9030.t2
HiC_scaffold_17	gmst	exon	55209984	55210069	391.442306	-	2	ID=g9030.t2.exon12;Parent=g9030.t2
HiC_scaffold_17	gmst	CDS	55209984	55210069	391.95911	-	2	ID=g9030.t7.CDS12;Parent=g9030.t7
HiC_scaffold_17	gmst	exon	55209984	55210069	391.95911	-	2	ID=g9030.t7.exon12;Parent=g9030.t7
HiC_scaffold_17	gmst	CDS	55209984	55210069	392.270571	-	2	ID=g9030.t3.CDS12;Parent=g9030.t3
HiC_scaffold_17	gmst	exon	55209984	55210069	392.270571	-	2	ID=g9030.t3.exon12;Parent=g9030.t3
HiC_scaffold_17	gmst	CDS	55209984	55210069	393.719281	-	2	ID=g9030.t4.CDS12;Parent=g9030.t4
HiC_scaffold_17	gmst	exon	55209984	55210069	393.719281	-	2	ID=g9030.t4.exon12;Parent=g9030.t4
HiC_scaffold_17	gmst	CDS	55209984	55210069	394.547546	-	2	ID=g9030.t5.CDS12;Parent=g9030.t5
HiC_scaffold_17	gmst	exon	55209984	55210069	394.547546	-	2	ID=g9030.t5.exon12;Parent=g9030.t5
HiC_scaffold_17	gmst	CDS	55209984	55210069	395.005075	-	2	ID=g9030.t8.CDS12;Parent=g9030.t8
HiC_scaffold_17	gmst	exon	55209984	55210069	395.005075	-	2	ID=g9030.t8.exon12;Parent=g9030.t8
HiC_scaffold_17	gmst	CDS	55209984	55210069	400.134844	-	2	ID=g9030.t6.CDS12;Parent=g9030.t6
HiC_scaffold_17	gmst	exon	55209984	55210069	400.134844	-	2	ID=g9030.t6.exon12;Parent=g9030.t6
HiC_scaffold_17	AUGUSTUS	intron	55210070	55210168	1.0	-	.	ID=g9030.t1.intron12;Parent=g9030.t1
HiC_scaffold_17	gmst	intron	55210070	55210168	391.442306	-	0	ID=g9030.t2.intron12;Parent=g9030.t2
HiC_scaffold_17	gmst	intron	55210070	55210168	391.95911	-	0	ID=g9030.t7.intron12;Parent=g9030.t7
HiC_scaffold_17	gmst	intron	55210070	55210168	392.270571	-	0	ID=g9030.t3.intron12;Parent=g9030.t3
HiC_scaffold_17	gmst	intron	55210070	55210168	393.719281	-	0	ID=g9030.t4.intron12;Parent=g9030.t4
HiC_scaffold_17	gmst	intron	55210070	55210168	394.547546	-	0	ID=g9030.t5.intron12;Parent=g9030.t5
HiC_scaffold_17	gmst	intron	55210070	55210168	395.005075	-	0	ID=g9030.t8.intron12;Parent=g9030.t8
HiC_scaffold_17	gmst	intron	55210070	55210168	400.134844	-	0	ID=g9030.t6.intron12;Parent=g9030.t6
HiC_scaffold_17	AUGUSTUS	exon	55210169	55210284	.	-	.	ID=g9030.t1.exon13;Parent=g9030.t1
HiC_scaffold_17	AUGUSTUS	CDS	55210169	55210284	1.0	-	1	ID=g9030.t1.CDS13;Parent=g9030.t1
HiC_scaffold_17	gmst	CDS	55210169	55210284	391.442306	-	1	ID=g9030.t2.CDS13;Parent=g9030.t2
HiC_scaffold_17	gmst	exon	55210169	55210284	391.442306	-	1	ID=g9030.t2.exon13;Parent=g9030.t2
HiC_scaffold_17	gmst	CDS	55210169	55210284	391.95911	-	1	ID=g9030.t7.CDS13;Parent=g9030.t7
HiC_scaffold_17	gmst	exon	55210169	55210284	391.95911	-	1	ID=g9030.t7.exon13;Parent=g9030.t7
HiC_scaffold_17	gmst	CDS	55210169	55210284	392.270571	-	1	ID=g9030.t3.CDS13;Parent=g9030.t3
HiC_scaffold_17	gmst	exon	55210169	55210284	392.270571	-	1	ID=g9030.t3.exon13;Parent=g9030.t3
HiC_scaffold_17	gmst	CDS	55210169	55210284	393.719281	-	1	ID=g9030.t4.CDS13;Parent=g9030.t4
HiC_scaffold_17	gmst	exon	55210169	55210284	393.719281	-	1	ID=g9030.t4.exon13;Parent=g9030.t4
HiC_scaffold_17	gmst	CDS	55210169	55210284	394.547546	-	1	ID=g9030.t5.CDS13;Parent=g9030.t5
HiC_scaffold_17	gmst	exon	55210169	55210284	394.547546	-	1	ID=g9030.t5.exon13;Parent=g9030.t5
HiC_scaffold_17	gmst	CDS	55210169	55210284	395.005075	-	1	ID=g9030.t8.CDS13;Parent=g9030.t8
HiC_scaffold_17	gmst	exon	55210169	55210284	395.005075	-	1	ID=g9030.t8.exon13;Parent=g9030.t8
HiC_scaffold_17	gmst	CDS	55210169	55210284	400.134844	-	1	ID=g9030.t6.CDS13;Parent=g9030.t6
HiC_scaffold_17	gmst	exon	55210169	55210284	400.134844	-	1	ID=g9030.t6.exon13;Parent=g9030.t6
HiC_scaffold_17	AUGUSTUS	intron	55210285	55210376	1.0	-	.	ID=g9030.t1.intron13;Parent=g9030.t1
HiC_scaffold_17	gmst	intron	55210285	55210376	391.442306	-	0	ID=g9030.t2.intron13;Parent=g9030.t2
HiC_scaffold_17	gmst	intron	55210285	55210376	391.95911	-	0	ID=g9030.t7.intron13;Parent=g9030.t7
HiC_scaffold_17	gmst	intron	55210285	55210376	392.270571	-	0	ID=g9030.t3.intron13;Parent=g9030.t3
HiC_scaffold_17	gmst	intron	55210285	55210376	393.719281	-	0	ID=g9030.t4.intron13;Parent=g9030.t4
HiC_scaffold_17	gmst	intron	55210285	55210376	394.547546	-	0	ID=g9030.t5.intron13;Parent=g9030.t5
HiC_scaffold_17	gmst	intron	55210285	55210376	395.005075	-	0	ID=g9030.t8.intron13;Parent=g9030.t8
HiC_scaffold_17	gmst	intron	55210285	55210376	400.134844	-	0	ID=g9030.t6.intron13;Parent=g9030.t6
HiC_scaffold_17	AUGUSTUS	exon	55210377	55210441	.	-	.	ID=g9030.t1.exon14;Parent=g9030.t1
HiC_scaffold_17	AUGUSTUS	CDS	55210377	55210441	1.0	-	0	ID=g9030.t1.CDS14;Parent=g9030.t1
HiC_scaffold_17	gmst	CDS	55210377	55210441	391.442306	-	0	ID=g9030.t2.CDS14;Parent=g9030.t2
HiC_scaffold_17	gmst	exon	55210377	55210441	391.442306	-	0	ID=g9030.t2.exon14;Parent=g9030.t2
HiC_scaffold_17	gmst	CDS	55210377	55210441	391.95911	-	0	ID=g9030.t7.CDS14;Parent=g9030.t7
HiC_scaffold_17	gmst	exon	55210377	55210441	391.95911	-	0	ID=g9030.t7.exon14;Parent=g9030.t7
HiC_scaffold_17	gmst	CDS	55210377	55210441	392.270571	-	0	ID=g9030.t3.CDS14;Parent=g9030.t3
HiC_scaffold_17	gmst	exon	55210377	55210441	392.270571	-	0	ID=g9030.t3.exon14;Parent=g9030.t3
HiC_scaffold_17	gmst	CDS	55210377	55210441	393.719281	-	0	ID=g9030.t4.CDS14;Parent=g9030.t4
HiC_scaffold_17	gmst	exon	55210377	55210441	393.719281	-	0	ID=g9030.t4.exon14;Parent=g9030.t4
HiC_scaffold_17	gmst	CDS	55210377	55210441	394.547546	-	0	ID=g9030.t5.CDS14;Parent=g9030.t5
HiC_scaffold_17	gmst	exon	55210377	55210441	394.547546	-	0	ID=g9030.t5.exon14;Parent=g9030.t5
HiC_scaffold_17	gmst	CDS	55210377	55210441	395.005075	-	0	ID=g9030.t8.CDS14;Parent=g9030.t8
HiC_scaffold_17	gmst	exon	55210377	55210441	395.005075	-	0	ID=g9030.t8.exon14;Parent=g9030.t8
HiC_scaffold_17	gmst	CDS	55210377	55210441	400.134844	-	0	ID=g9030.t6.CDS14;Parent=g9030.t6
HiC_scaffold_17	gmst	exon	55210377	55210441	400.134844	-	0	ID=g9030.t6.exon14;Parent=g9030.t6
HiC_scaffold_17	gmst	intron	55210442	55210851	393.719281	-	0	ID=g9030.t4.intron14;Parent=g9030.t4
HiC_scaffold_17	gmst	intron	55210442	55210851	394.547546	-	0	ID=g9030.t5.intron14;Parent=g9030.t5
HiC_scaffold_17	AUGUSTUS	intron	55210442	55210869	1.0	-	.	ID=g9030.t1.intron14;Parent=g9030.t1
HiC_scaffold_17	gmst	intron	55210442	55210869	391.442306	-	0	ID=g9030.t2.intron14;Parent=g9030.t2
HiC_scaffold_17	gmst	intron	55210442	55210869	391.95911	-	0	ID=g9030.t7.intron14;Parent=g9030.t7
HiC_scaffold_17	gmst	intron	55210442	55210869	392.270571	-	0	ID=g9030.t3.intron14;Parent=g9030.t3
HiC_scaffold_17	gmst	intron	55210442	55210869	395.005075	-	0	ID=g9030.t8.intron14;Parent=g9030.t8
HiC_scaffold_17	gmst	intron	55210442	55210869	400.134844	-	0	ID=g9030.t6.intron14;Parent=g9030.t6
HiC_scaffold_17	gmst	CDS	55210852	55211004	393.719281	-	0	ID=g9030.t4.CDS15;Parent=g9030.t4
HiC_scaffold_17	gmst	exon	55210852	55211004	393.719281	-	0	ID=g9030.t4.exon15;Parent=g9030.t4
HiC_scaffold_17	gmst	CDS	55210852	55211004	394.547546	-	0	ID=g9030.t5.CDS15;Parent=g9030.t5
HiC_scaffold_17	gmst	exon	55210852	55211004	394.547546	-	0	ID=g9030.t5.exon15;Parent=g9030.t5
HiC_scaffold_17	AUGUSTUS	exon	55210870	55211004	.	-	.	ID=g9030.t1.exon15;Parent=g9030.t1
HiC_scaffold_17	AUGUSTUS	CDS	55210870	55211004	1.0	-	0	ID=g9030.t1.CDS15;Parent=g9030.t1
HiC_scaffold_17	gmst	CDS	55210870	55211004	391.442306	-	0	ID=g9030.t2.CDS15;Parent=g9030.t2
HiC_scaffold_17	gmst	exon	55210870	55211004	391.442306	-	0	ID=g9030.t2.exon15;Parent=g9030.t2
HiC_scaffold_17	gmst	CDS	55210870	55211004	391.95911	-	0	ID=g9030.t7.CDS15;Parent=g9030.t7
HiC_scaffold_17	gmst	exon	55210870	55211004	391.95911	-	0	ID=g9030.t7.exon15;Parent=g9030.t7
HiC_scaffold_17	gmst	CDS	55210870	55211004	392.270571	-	0	ID=g9030.t3.CDS15;Parent=g9030.t3
HiC_scaffold_17	gmst	exon	55210870	55211004	392.270571	-	0	ID=g9030.t3.exon15;Parent=g9030.t3
HiC_scaffold_17	gmst	CDS	55210870	55211004	395.005075	-	0	ID=g9030.t8.CDS15;Parent=g9030.t8
HiC_scaffold_17	gmst	exon	55210870	55211004	395.005075	-	0	ID=g9030.t8.exon15;Parent=g9030.t8
HiC_scaffold_17	gmst	CDS	55210870	55211004	400.134844	-	0	ID=g9030.t6.CDS15;Parent=g9030.t6
HiC_scaffold_17	gmst	exon	55210870	55211004	400.134844	-	0	ID=g9030.t6.exon15;Parent=g9030.t6
HiC_scaffold_17	AUGUSTUS	intron	55211005	55211316	1.0	-	.	ID=g9030.t1.intron15;Parent=g9030.t1
HiC_scaffold_17	gmst	intron	55211005	55211316	391.442306	-	0	ID=g9030.t2.intron15;Parent=g9030.t2
HiC_scaffold_17	gmst	intron	55211005	55211316	391.95911	-	0	ID=g9030.t7.intron15;Parent=g9030.t7
HiC_scaffold_17	gmst	intron	55211005	55211316	392.270571	-	0	ID=g9030.t3.intron15;Parent=g9030.t3
HiC_scaffold_17	gmst	intron	55211005	55211316	393.719281	-	0	ID=g9030.t4.intron15;Parent=g9030.t4
HiC_scaffold_17	gmst	intron	55211005	55211316	394.547546	-	0	ID=g9030.t5.intron15;Parent=g9030.t5
HiC_scaffold_17	gmst	intron	55211005	55211316	395.005075	-	0	ID=g9030.t8.intron15;Parent=g9030.t8
HiC_scaffold_17	gmst	intron	55211005	55211316	400.134844	-	0	ID=g9030.t6.intron15;Parent=g9030.t6
HiC_scaffold_17	AUGUSTUS	exon	55211317	55211469	.	-	.	ID=g9030.t1.exon16;Parent=g9030.t1
HiC_scaffold_17	AUGUSTUS	CDS	55211317	55211469	1.0	-	0	ID=g9030.t1.CDS16;Parent=g9030.t1
HiC_scaffold_17	gmst	CDS	55211317	55211469	391.442306	-	0	ID=g9030.t2.CDS16;Parent=g9030.t2
HiC_scaffold_17	gmst	exon	55211317	55211469	391.442306	-	0	ID=g9030.t2.exon16;Parent=g9030.t2
HiC_scaffold_17	gmst	CDS	55211317	55211469	391.95911	-	0	ID=g9030.t7.CDS16;Parent=g9030.t7
HiC_scaffold_17	gmst	exon	55211317	55211469	391.95911	-	0	ID=g9030.t7.exon16;Parent=g9030.t7
HiC_scaffold_17	gmst	CDS	55211317	55211469	392.270571	-	0	ID=g9030.t3.CDS16;Parent=g9030.t3
HiC_scaffold_17	gmst	exon	55211317	55211469	392.270571	-	0	ID=g9030.t3.exon16;Parent=g9030.t3
HiC_scaffold_17	gmst	CDS	55211317	55211469	393.719281	-	0	ID=g9030.t4.CDS16;Parent=g9030.t4
HiC_scaffold_17	gmst	exon	55211317	55211469	393.719281	-	0	ID=g9030.t4.exon16;Parent=g9030.t4
HiC_scaffold_17	gmst	CDS	55211317	55211469	394.547546	-	0	ID=g9030.t5.CDS16;Parent=g9030.t5
HiC_scaffold_17	gmst	exon	55211317	55211469	394.547546	-	0	ID=g9030.t5.exon16;Parent=g9030.t5
HiC_scaffold_17	gmst	CDS	55211317	55211469	395.005075	-	0	ID=g9030.t8.CDS16;Parent=g9030.t8
HiC_scaffold_17	gmst	exon	55211317	55211469	395.005075	-	0	ID=g9030.t8.exon16;Parent=g9030.t8
HiC_scaffold_17	gmst	CDS	55211317	55211469	400.134844	-	0	ID=g9030.t6.CDS16;Parent=g9030.t6
HiC_scaffold_17	gmst	exon	55211317	55211469	400.134844	-	0	ID=g9030.t6.exon16;Parent=g9030.t6
HiC_scaffold_17	AUGUSTUS	intron	55211470	55211559	1.0	-	.	ID=g9030.t1.intron16;Parent=g9030.t1
HiC_scaffold_17	gmst	intron	55211470	55211559	391.442306	-	0	ID=g9030.t2.intron16;Parent=g9030.t2
HiC_scaffold_17	gmst	intron	55211470	55211559	391.95911	-	0	ID=g9030.t7.intron16;Parent=g9030.t7
HiC_scaffold_17	gmst	intron	55211470	55211559	392.270571	-	0	ID=g9030.t3.intron16;Parent=g9030.t3
HiC_scaffold_17	gmst	intron	55211470	55211559	393.719281	-	0	ID=g9030.t4.intron16;Parent=g9030.t4
HiC_scaffold_17	gmst	intron	55211470	55211559	394.547546	-	0	ID=g9030.t5.intron16;Parent=g9030.t5
HiC_scaffold_17	gmst	intron	55211470	55211559	395.005075	-	0	ID=g9030.t8.intron16;Parent=g9030.t8
HiC_scaffold_17	gmst	intron	55211470	55211559	400.134844	-	0	ID=g9030.t6.intron16;Parent=g9030.t6
HiC_scaffold_17	gmst	CDS	55211560	55211686	391.442306	-	1	ID=g9030.t2.CDS17;Parent=g9030.t2
HiC_scaffold_17	gmst	exon	55211560	55211686	391.442306	-	1	ID=g9030.t2.exon17;Parent=g9030.t2
HiC_scaffold_17	gmst	CDS	55211560	55211686	391.95911	-	1	ID=g9030.t7.CDS17;Parent=g9030.t7
HiC_scaffold_17	gmst	exon	55211560	55211686	391.95911	-	1	ID=g9030.t7.exon17;Parent=g9030.t7
HiC_scaffold_17	gmst	CDS	55211560	55211686	393.719281	-	1	ID=g9030.t4.CDS17;Parent=g9030.t4
HiC_scaffold_17	gmst	exon	55211560	55211686	393.719281	-	1	ID=g9030.t4.exon17;Parent=g9030.t4
HiC_scaffold_17	gmst	CDS	55211560	55211689	392.270571	-	1	ID=g9030.t3.CDS17;Parent=g9030.t3
HiC_scaffold_17	gmst	exon	55211560	55211689	392.270571	-	1	ID=g9030.t3.exon17;Parent=g9030.t3
HiC_scaffold_17	gmst	CDS	55211560	55211689	394.547546	-	1	ID=g9030.t5.CDS17;Parent=g9030.t5
HiC_scaffold_17	gmst	exon	55211560	55211689	394.547546	-	1	ID=g9030.t5.exon17;Parent=g9030.t5
HiC_scaffold_17	gmst	CDS	55211560	55211689	395.005075	-	1	ID=g9030.t8.CDS17;Parent=g9030.t8
HiC_scaffold_17	gmst	exon	55211560	55211689	395.005075	-	1	ID=g9030.t8.exon17;Parent=g9030.t8
HiC_scaffold_17	AUGUSTUS	exon	55211560	55211722	.	-	.	ID=g9030.t1.exon17;Parent=g9030.t1
HiC_scaffold_17	AUGUSTUS	CDS	55211560	55211722	1.0	-	1	ID=g9030.t1.CDS17;Parent=g9030.t1
HiC_scaffold_17	gmst	CDS	55211560	55211722	400.134844	-	1	ID=g9030.t6.CDS17;Parent=g9030.t6
HiC_scaffold_17	gmst	exon	55211560	55211722	400.134844	-	1	ID=g9030.t6.exon17;Parent=g9030.t6
HiC_scaffold_17	gmst	intron	55211687	55212069	391.442306	-	0	ID=g9030.t2.intron17;Parent=g9030.t2
HiC_scaffold_17	gmst	intron	55211687	55212069	391.95911	-	0	ID=g9030.t7.intron17;Parent=g9030.t7
HiC_scaffold_17	gmst	intron	55211687	55212069	393.719281	-	0	ID=g9030.t4.intron17;Parent=g9030.t4
HiC_scaffold_17	gmst	intron	55211690	55212069	392.270571	-	0	ID=g9030.t3.intron17;Parent=g9030.t3
HiC_scaffold_17	gmst	intron	55211690	55212069	394.547546	-	0	ID=g9030.t5.intron17;Parent=g9030.t5
HiC_scaffold_17	gmst	intron	55211690	55212069	395.005075	-	0	ID=g9030.t8.intron17;Parent=g9030.t8
HiC_scaffold_17	AUGUSTUS	intron	55211723	55212069	1.0	-	.	ID=g9030.t1.intron17;Parent=g9030.t1
HiC_scaffold_17	gmst	intron	55211723	55212069	400.134844	-	0	ID=g9030.t6.intron17;Parent=g9030.t6
HiC_scaffold_17	AUGUSTUS	exon	55212070	55212183	.	-	.	ID=g9030.t1.exon18;Parent=g9030.t1
HiC_scaffold_17	AUGUSTUS	CDS	55212070	55212183	1.0	-	1	ID=g9030.t1.CDS18;Parent=g9030.t1
HiC_scaffold_17	gmst	CDS	55212070	55212183	391.442306	-	1	ID=g9030.t2.CDS18;Parent=g9030.t2
HiC_scaffold_17	gmst	exon	55212070	55212183	391.442306	-	1	ID=g9030.t2.exon18;Parent=g9030.t2
HiC_scaffold_17	gmst	CDS	55212070	55212183	391.95911	-	1	ID=g9030.t7.CDS18;Parent=g9030.t7
HiC_scaffold_17	gmst	exon	55212070	55212183	391.95911	-	1	ID=g9030.t7.exon18;Parent=g9030.t7
HiC_scaffold_17	gmst	CDS	55212070	55212183	392.270571	-	1	ID=g9030.t3.CDS18;Parent=g9030.t3
HiC_scaffold_17	gmst	exon	55212070	55212183	392.270571	-	1	ID=g9030.t3.exon18;Parent=g9030.t3
HiC_scaffold_17	gmst	CDS	55212070	55212183	393.719281	-	1	ID=g9030.t4.CDS18;Parent=g9030.t4
HiC_scaffold_17	gmst	exon	55212070	55212183	393.719281	-	1	ID=g9030.t4.exon18;Parent=g9030.t4
HiC_scaffold_17	gmst	CDS	55212070	55212183	394.547546	-	1	ID=g9030.t5.CDS18;Parent=g9030.t5
HiC_scaffold_17	gmst	exon	55212070	55212183	394.547546	-	1	ID=g9030.t5.exon18;Parent=g9030.t5
HiC_scaffold_17	gmst	CDS	55212070	55212183	395.005075	-	1	ID=g9030.t8.CDS18;Parent=g9030.t8
HiC_scaffold_17	gmst	exon	55212070	55212183	395.005075	-	1	ID=g9030.t8.exon18;Parent=g9030.t8
HiC_scaffold_17	gmst	CDS	55212070	55212183	400.134844	-	1	ID=g9030.t6.CDS18;Parent=g9030.t6
HiC_scaffold_17	gmst	exon	55212070	55212183	400.134844	-	1	ID=g9030.t6.exon18;Parent=g9030.t6
HiC_scaffold_17	AUGUSTUS	intron	55212184	55212308	1.0	-	.	ID=g9030.t1.intron18;Parent=g9030.t1
HiC_scaffold_17	gmst	intron	55212184	55212308	391.442306	-	0	ID=g9030.t2.intron18;Parent=g9030.t2
HiC_scaffold_17	gmst	intron	55212184	55212308	391.95911	-	0	ID=g9030.t7.intron18;Parent=g9030.t7
HiC_scaffold_17	gmst	intron	55212184	55212308	392.270571	-	0	ID=g9030.t3.intron18;Parent=g9030.t3
HiC_scaffold_17	gmst	intron	55212184	55212308	393.719281	-	0	ID=g9030.t4.intron18;Parent=g9030.t4
HiC_scaffold_17	gmst	intron	55212184	55212308	394.547546	-	0	ID=g9030.t5.intron18;Parent=g9030.t5
HiC_scaffold_17	gmst	intron	55212184	55212308	395.005075	-	0	ID=g9030.t8.intron18;Parent=g9030.t8
HiC_scaffold_17	gmst	intron	55212184	55212308	400.134844	-	0	ID=g9030.t6.intron18;Parent=g9030.t6
HiC_scaffold_17	gmst	CDS	55212309	55212418	391.95911	-	0	ID=g9030.t7.CDS19;Parent=g9030.t7
HiC_scaffold_17	gmst	exon	55212309	55212418	391.95911	-	0	ID=g9030.t7.exon19;Parent=g9030.t7
HiC_scaffold_17	AUGUSTUS	exon	55212309	55212421	.	-	.	ID=g9030.t1.exon19;Parent=g9030.t1
HiC_scaffold_17	AUGUSTUS	CDS	55212309	55212421	1.0	-	0	ID=g9030.t1.CDS19;Parent=g9030.t1
HiC_scaffold_17	gmst	CDS	55212309	55212421	391.442306	-	0	ID=g9030.t2.CDS19;Parent=g9030.t2
HiC_scaffold_17	gmst	exon	55212309	55212421	391.442306	-	0	ID=g9030.t2.exon19;Parent=g9030.t2
HiC_scaffold_17	gmst	CDS	55212309	55212421	392.270571	-	0	ID=g9030.t3.CDS19;Parent=g9030.t3
HiC_scaffold_17	gmst	exon	55212309	55212421	392.270571	-	0	ID=g9030.t3.exon19;Parent=g9030.t3
HiC_scaffold_17	gmst	CDS	55212309	55212421	393.719281	-	0	ID=g9030.t4.CDS19;Parent=g9030.t4
HiC_scaffold_17	gmst	exon	55212309	55212421	393.719281	-	0	ID=g9030.t4.exon19;Parent=g9030.t4
HiC_scaffold_17	gmst	CDS	55212309	55212421	394.547546	-	0	ID=g9030.t5.CDS19;Parent=g9030.t5
HiC_scaffold_17	gmst	exon	55212309	55212421	394.547546	-	0	ID=g9030.t5.exon19;Parent=g9030.t5
HiC_scaffold_17	gmst	CDS	55212309	55212421	395.005075	-	0	ID=g9030.t8.CDS19;Parent=g9030.t8
HiC_scaffold_17	gmst	exon	55212309	55212421	395.005075	-	0	ID=g9030.t8.exon19;Parent=g9030.t8
HiC_scaffold_17	gmst	CDS	55212309	55212421	400.134844	-	0	ID=g9030.t6.CDS19;Parent=g9030.t6
HiC_scaffold_17	gmst	exon	55212309	55212421	400.134844	-	0	ID=g9030.t6.exon19;Parent=g9030.t6
HiC_scaffold_17	gmst	intron	55212419	55213736	391.95911	-	0	ID=g9030.t7.intron19;Parent=g9030.t7
HiC_scaffold_17	AUGUSTUS	intron	55212422	55213736	1.0	-	.	ID=g9030.t1.intron19;Parent=g9030.t1
HiC_scaffold_17	gmst	intron	55212422	55213736	391.442306	-	0	ID=g9030.t2.intron19;Parent=g9030.t2
HiC_scaffold_17	gmst	intron	55212422	55213736	392.270571	-	0	ID=g9030.t3.intron19;Parent=g9030.t3
HiC_scaffold_17	gmst	intron	55212422	55213736	393.719281	-	0	ID=g9030.t4.intron19;Parent=g9030.t4
HiC_scaffold_17	gmst	intron	55212422	55213736	394.547546	-	0	ID=g9030.t5.intron19;Parent=g9030.t5
HiC_scaffold_17	gmst	intron	55212422	55213736	395.005075	-	0	ID=g9030.t8.intron19;Parent=g9030.t8
HiC_scaffold_17	gmst	intron	55212422	55213736	400.134844	-	0	ID=g9030.t6.intron19;Parent=g9030.t6
HiC_scaffold_17	AUGUSTUS	exon	55213737	55213802	.	-	.	ID=g9030.t1.exon20;Parent=g9030.t1
HiC_scaffold_17	AUGUSTUS	CDS	55213737	55213802	1.0	-	0	ID=g9030.t1.CDS20;Parent=g9030.t1
HiC_scaffold_17	gmst	CDS	55213737	55213802	391.442306	-	0	ID=g9030.t2.CDS20;Parent=g9030.t2
HiC_scaffold_17	gmst	exon	55213737	55213802	391.442306	-	0	ID=g9030.t2.exon20;Parent=g9030.t2
HiC_scaffold_17	gmst	CDS	55213737	55213802	391.95911	-	0	ID=g9030.t7.CDS20;Parent=g9030.t7
HiC_scaffold_17	gmst	exon	55213737	55213802	391.95911	-	0	ID=g9030.t7.exon20;Parent=g9030.t7
HiC_scaffold_17	gmst	CDS	55213737	55213802	392.270571	-	0	ID=g9030.t3.CDS20;Parent=g9030.t3
HiC_scaffold_17	gmst	exon	55213737	55213802	392.270571	-	0	ID=g9030.t3.exon20;Parent=g9030.t3
HiC_scaffold_17	gmst	CDS	55213737	55213802	393.719281	-	0	ID=g9030.t4.CDS20;Parent=g9030.t4
HiC_scaffold_17	gmst	exon	55213737	55213802	393.719281	-	0	ID=g9030.t4.exon20;Parent=g9030.t4
HiC_scaffold_17	gmst	CDS	55213737	55213802	394.547546	-	0	ID=g9030.t5.CDS20;Parent=g9030.t5
HiC_scaffold_17	gmst	exon	55213737	55213802	394.547546	-	0	ID=g9030.t5.exon20;Parent=g9030.t5
HiC_scaffold_17	gmst	CDS	55213737	55213802	395.005075	-	0	ID=g9030.t8.CDS20;Parent=g9030.t8
HiC_scaffold_17	gmst	exon	55213737	55213802	395.005075	-	0	ID=g9030.t8.exon20;Parent=g9030.t8
HiC_scaffold_17	gmst	CDS	55213737	55213802	400.134844	-	0	ID=g9030.t6.CDS20;Parent=g9030.t6
HiC_scaffold_17	gmst	exon	55213737	55213802	400.134844	-	0	ID=g9030.t6.exon20;Parent=g9030.t6
HiC_scaffold_17	AUGUSTUS	intron	55213803	55213884	1.0	-	.	ID=g9030.t1.intron20;Parent=g9030.t1
HiC_scaffold_17	gmst	intron	55213803	55213884	391.442306	-	0	ID=g9030.t2.intron20;Parent=g9030.t2
HiC_scaffold_17	gmst	intron	55213803	55213884	391.95911	-	0	ID=g9030.t7.intron20;Parent=g9030.t7
HiC_scaffold_17	gmst	intron	55213803	55213884	392.270571	-	0	ID=g9030.t3.intron20;Parent=g9030.t3
HiC_scaffold_17	gmst	intron	55213803	55213884	393.719281	-	0	ID=g9030.t4.intron20;Parent=g9030.t4
HiC_scaffold_17	gmst	intron	55213803	55213884	394.547546	-	0	ID=g9030.t5.intron20;Parent=g9030.t5
HiC_scaffold_17	gmst	intron	55213803	55213884	395.005075	-	0	ID=g9030.t8.intron20;Parent=g9030.t8
HiC_scaffold_17	gmst	intron	55213803	55213884	400.134844	-	0	ID=g9030.t6.intron20;Parent=g9030.t6
HiC_scaffold_17	AUGUSTUS	exon	55213885	55214022	.	-	.	ID=g9030.t1.exon21;Parent=g9030.t1
HiC_scaffold_17	AUGUSTUS	CDS	55213885	55214022	1.0	-	0	ID=g9030.t1.CDS21;Parent=g9030.t1
HiC_scaffold_17	gmst	CDS	55213885	55214022	391.442306	-	0	ID=g9030.t2.CDS21;Parent=g9030.t2
HiC_scaffold_17	gmst	exon	55213885	55214022	391.442306	-	0	ID=g9030.t2.exon21;Parent=g9030.t2
HiC_scaffold_17	gmst	CDS	55213885	55214022	391.95911	-	0	ID=g9030.t7.CDS21;Parent=g9030.t7
HiC_scaffold_17	gmst	exon	55213885	55214022	391.95911	-	0	ID=g9030.t7.exon21;Parent=g9030.t7
HiC_scaffold_17	gmst	CDS	55213885	55214022	392.270571	-	0	ID=g9030.t3.CDS21;Parent=g9030.t3
HiC_scaffold_17	gmst	exon	55213885	55214022	392.270571	-	0	ID=g9030.t3.exon21;Parent=g9030.t3
HiC_scaffold_17	gmst	CDS	55213885	55214022	393.719281	-	0	ID=g9030.t4.CDS21;Parent=g9030.t4
HiC_scaffold_17	gmst	exon	55213885	55214022	393.719281	-	0	ID=g9030.t4.exon21;Parent=g9030.t4
HiC_scaffold_17	gmst	CDS	55213885	55214022	394.547546	-	0	ID=g9030.t5.CDS21;Parent=g9030.t5
HiC_scaffold_17	gmst	exon	55213885	55214022	394.547546	-	0	ID=g9030.t5.exon21;Parent=g9030.t5
HiC_scaffold_17	gmst	CDS	55213885	55214022	395.005075	-	0	ID=g9030.t8.CDS21;Parent=g9030.t8
HiC_scaffold_17	gmst	exon	55213885	55214022	395.005075	-	0	ID=g9030.t8.exon21;Parent=g9030.t8
HiC_scaffold_17	gmst	CDS	55213885	55214022	400.134844	-	0	ID=g9030.t6.CDS21;Parent=g9030.t6
HiC_scaffold_17	gmst	exon	55213885	55214022	400.134844	-	0	ID=g9030.t6.exon21;Parent=g9030.t6
HiC_scaffold_17	AUGUSTUS	intron	55214023	55214120	1.0	-	.	ID=g9030.t1.intron21;Parent=g9030.t1
HiC_scaffold_17	gmst	intron	55214023	55214120	391.442306	-	0	ID=g9030.t2.intron21;Parent=g9030.t2
HiC_scaffold_17	gmst	intron	55214023	55214120	391.95911	-	0	ID=g9030.t7.intron21;Parent=g9030.t7
HiC_scaffold_17	gmst	intron	55214023	55214120	392.270571	-	0	ID=g9030.t3.intron21;Parent=g9030.t3
HiC_scaffold_17	gmst	intron	55214023	55214120	393.719281	-	0	ID=g9030.t4.intron21;Parent=g9030.t4
HiC_scaffold_17	gmst	intron	55214023	55214120	394.547546	-	0	ID=g9030.t5.intron21;Parent=g9030.t5
HiC_scaffold_17	gmst	intron	55214023	55214120	395.005075	-	0	ID=g9030.t8.intron21;Parent=g9030.t8
HiC_scaffold_17	gmst	intron	55214023	55214120	400.134844	-	0	ID=g9030.t6.intron21;Parent=g9030.t6
HiC_scaffold_17	AUGUSTUS	exon	55214121	55214307	.	-	.	ID=g9030.t1.exon22;Parent=g9030.t1
HiC_scaffold_17	AUGUSTUS	CDS	55214121	55214307	1.0	-	1	ID=g9030.t1.CDS22;Parent=g9030.t1
HiC_scaffold_17	gmst	CDS	55214121	55214307	391.442306	-	1	ID=g9030.t2.CDS22;Parent=g9030.t2
HiC_scaffold_17	gmst	exon	55214121	55214307	391.442306	-	1	ID=g9030.t2.exon22;Parent=g9030.t2
HiC_scaffold_17	gmst	CDS	55214121	55214307	391.95911	-	1	ID=g9030.t7.CDS22;Parent=g9030.t7
HiC_scaffold_17	gmst	exon	55214121	55214307	391.95911	-	1	ID=g9030.t7.exon22;Parent=g9030.t7
HiC_scaffold_17	gmst	CDS	55214121	55214307	392.270571	-	1	ID=g9030.t3.CDS22;Parent=g9030.t3
HiC_scaffold_17	gmst	exon	55214121	55214307	392.270571	-	1	ID=g9030.t3.exon22;Parent=g9030.t3
HiC_scaffold_17	gmst	CDS	55214121	55214307	393.719281	-	1	ID=g9030.t4.CDS22;Parent=g9030.t4
HiC_scaffold_17	gmst	exon	55214121	55214307	393.719281	-	1	ID=g9030.t4.exon22;Parent=g9030.t4
HiC_scaffold_17	gmst	CDS	55214121	55214307	394.547546	-	1	ID=g9030.t5.CDS22;Parent=g9030.t5
HiC_scaffold_17	gmst	exon	55214121	55214307	394.547546	-	1	ID=g9030.t5.exon22;Parent=g9030.t5
HiC_scaffold_17	gmst	CDS	55214121	55214307	395.005075	-	1	ID=g9030.t8.CDS22;Parent=g9030.t8
HiC_scaffold_17	gmst	exon	55214121	55214307	395.005075	-	1	ID=g9030.t8.exon22;Parent=g9030.t8
HiC_scaffold_17	gmst	CDS	55214121	55214307	400.134844	-	1	ID=g9030.t6.CDS22;Parent=g9030.t6
HiC_scaffold_17	gmst	exon	55214121	55214307	400.134844	-	1	ID=g9030.t6.exon22;Parent=g9030.t6
HiC_scaffold_17	AUGUSTUS	intron	55214308	55214559	1.0	-	.	ID=g9030.t1.intron22;Parent=g9030.t1
HiC_scaffold_17	gmst	intron	55214308	55214559	391.442306	-	0	ID=g9030.t2.intron22;Parent=g9030.t2
HiC_scaffold_17	gmst	intron	55214308	55214559	391.95911	-	0	ID=g9030.t7.intron22;Parent=g9030.t7
HiC_scaffold_17	gmst	intron	55214308	55214559	392.270571	-	0	ID=g9030.t3.intron22;Parent=g9030.t3
HiC_scaffold_17	gmst	intron	55214308	55214559	393.719281	-	0	ID=g9030.t4.intron22;Parent=g9030.t4
HiC_scaffold_17	gmst	intron	55214308	55214559	394.547546	-	0	ID=g9030.t5.intron22;Parent=g9030.t5
HiC_scaffold_17	gmst	intron	55214308	55214559	395.005075	-	0	ID=g9030.t8.intron22;Parent=g9030.t8
HiC_scaffold_17	gmst	intron	55214308	55214559	400.134844	-	0	ID=g9030.t6.intron22;Parent=g9030.t6
HiC_scaffold_17	AUGUSTUS	exon	55214560	55214786	.	-	.	ID=g9030.t1.exon23;Parent=g9030.t1
HiC_scaffold_17	AUGUSTUS	CDS	55214560	55214786	1.0	-	0	ID=g9030.t1.CDS23;Parent=g9030.t1
HiC_scaffold_17	gmst	CDS	55214560	55214786	391.442306	-	0	ID=g9030.t2.CDS23;Parent=g9030.t2
HiC_scaffold_17	gmst	exon	55214560	55214786	391.442306	-	0	ID=g9030.t2.exon23;Parent=g9030.t2
HiC_scaffold_17	gmst	CDS	55214560	55214786	391.95911	-	0	ID=g9030.t7.CDS23;Parent=g9030.t7
HiC_scaffold_17	gmst	exon	55214560	55214786	391.95911	-	0	ID=g9030.t7.exon23;Parent=g9030.t7
HiC_scaffold_17	gmst	CDS	55214560	55214786	392.270571	-	0	ID=g9030.t3.CDS23;Parent=g9030.t3
HiC_scaffold_17	gmst	exon	55214560	55214786	392.270571	-	0	ID=g9030.t3.exon23;Parent=g9030.t3
HiC_scaffold_17	gmst	CDS	55214560	55214786	393.719281	-	0	ID=g9030.t4.CDS23;Parent=g9030.t4
HiC_scaffold_17	gmst	exon	55214560	55214786	393.719281	-	0	ID=g9030.t4.exon23;Parent=g9030.t4
HiC_scaffold_17	gmst	CDS	55214560	55214786	394.547546	-	0	ID=g9030.t5.CDS23;Parent=g9030.t5
HiC_scaffold_17	gmst	exon	55214560	55214786	394.547546	-	0	ID=g9030.t5.exon23;Parent=g9030.t5
HiC_scaffold_17	gmst	CDS	55214560	55214792	395.005075	-	0	ID=g9030.t8.CDS23;Parent=g9030.t8
HiC_scaffold_17	gmst	exon	55214560	55214792	395.005075	-	0	ID=g9030.t8.exon23;Parent=g9030.t8
HiC_scaffold_17	gmst	CDS	55214560	55214792	400.134844	-	0	ID=g9030.t6.CDS23;Parent=g9030.t6
HiC_scaffold_17	gmst	exon	55214560	55214792	400.134844	-	0	ID=g9030.t6.exon23;Parent=g9030.t6
HiC_scaffold_17	AUGUSTUS	start_codon	55214784	55214786	.	-	0	ID=g9030.t1.start1;Parent=g9030.t1
HiC_scaffold_17	gmst	start_codon	55214784	55214786	391.442306	-	0	ID=g9030.t2.start1;Parent=g9030.t2
HiC_scaffold_17	gmst	start_codon	55214784	55214786	391.95911	-	0	ID=g9030.t7.start1;Parent=g9030.t7
HiC_scaffold_17	gmst	start_codon	55214784	55214786	392.270571	-	0	ID=g9030.t3.start1;Parent=g9030.t3
HiC_scaffold_17	gmst	start_codon	55214784	55214786	393.719281	-	0	ID=g9030.t4.start1;Parent=g9030.t4
HiC_scaffold_17	gmst	start_codon	55214784	55214786	394.547546	-	0	ID=g9030.t5.start1;Parent=g9030.t5
HiC_scaffold_17	gmst	intron	55214793	55221393	395.005075	-	0	ID=g9030.t8.intron23;Parent=g9030.t8
HiC_scaffold_17	gmst	intron	55214793	55222342	400.134844	-	0	ID=g9030.t6.intron23;Parent=g9030.t6
HiC_scaffold_17	gmst	CDS	55221394	55221417	395.005075	-	0	ID=g9030.t8.CDS24;Parent=g9030.t8
HiC_scaffold_17	gmst	exon	55221394	55221417	395.005075	-	0	ID=g9030.t8.exon24;Parent=g9030.t8
HiC_scaffold_17	gmst	start_codon	55221415	55221417	395.005075	-	0	ID=g9030.t8.start1;Parent=g9030.t8
HiC_scaffold_17	gmst	CDS	55222343	55222369	400.134844	-	0	ID=g9030.t6.CDS24;Parent=g9030.t6
HiC_scaffold_17	gmst	exon	55222343	55222369	400.134844	-	0	ID=g9030.t6.exon24;Parent=g9030.t6
HiC_scaffold_17	gmst	start_codon	55222367	55222369	400.134844	-	0	ID=g9030.t6.start1;Parent=g9030.t6
HiC_scaffold_17	AUGUSTUS	stop_codon	55226648	55226650	.	-	0	ID=g9031.t1.stop1;Parent=g9031.t1
HiC_scaffold_17	AUGUSTUS	exon	55226648	55226722	.	-	.	ID=g9031.t1.exon1;Parent=g9031.t1
HiC_scaffold_17	AUGUSTUS	CDS	55226648	55226722	1.0	-	0	ID=g9031.t1.CDS1;Parent=g9031.t1
HiC_scaffold_17	AUGUSTUS	gene	55226648	55238396	.	-	.	ID=g9031
HiC_scaffold_17	AUGUSTUS	mRNA	55226648	55238396	0.63	-	.	ID=g9031.t1;Parent=g9031;em_target=9668.ENSMPUP00000007590;em_score=786.8;em_evalue=9e-240;em_tcov=.;em_OGs=COG0197@1|root,KOG2160@2759|Eukaryota,39RXJ@33154|Opisthokonta,3BAZ6@33208|Metazoa,3CV5V@33213|Bilateria,485S3@7711|Chordata,48Z0F@7742|Vertebrata,3JCGC@40674|Mammalia,3EFAU@33554|Carnivora;em_COG_cat=O;em_desc=HSPA (heat shock 70kDa) binding protein, cytoplasmic cochaperone 1;em_max_annot_lvl=33208|Metazoa;em_KEGG_ko=ko:K09562;em_KEGG_Pathway=ko04141,map04141;em_BRITE=ko00000,ko00001,ko03110;em_PFAMs=Fes1;em_Preferred_name=HSPBP1;em_GOs=GO:0003674,GO:0004857,GO:0005488,GO:0005515,GO:0006457,GO:0008150,GO:0009893,GO:0009894,GO:0009896,GO:0009987,GO:0010604,GO:0019222,GO:0019899,GO:0030162,GO:0030234,GO:0031323,GO:0031325,GO:0031329,GO:0031331,GO:0031396,GO:0031398,GO:0031399,GO:0031401,GO:0031625,GO:0032268,GO:0032270,GO:0032434,GO:0032436,GO:0042176,GO:0043086,GO:0044092,GO:0044389,GO:0045732,GO:0045862,GO:0048518,GO:0048522,GO:0050789,GO:0050790,GO:0050794,GO:0051171,GO:0051173,GO:0051246,GO:0051247,GO:0060255,GO:0061136,GO:0065007,GO:0065009,GO:0080090,GO:0098772,GO:1901800,GO:1903050,GO:1903052,GO:1903320,GO:1903322,GO:1903362,GO:1903364,GO:2000058,GO:2000060
HiC_scaffold_17	AUGUSTUS	intron	55226723	55230341	1.0	-	.	ID=g9031.t1.intron1;Parent=g9031.t1
HiC_scaffold_17	AUGUSTUS	exon	55230342	55230453	.	-	.	ID=g9031.t1.exon2;Parent=g9031.t1
HiC_scaffold_17	AUGUSTUS	CDS	55230342	55230453	1.0	-	1	ID=g9031.t1.CDS2;Parent=g9031.t1
HiC_scaffold_17	AUGUSTUS	intron	55230454	55230988	1.0	-	.	ID=g9031.t1.intron2;Parent=g9031.t1
HiC_scaffold_17	AUGUSTUS	exon	55230989	55231085	.	-	.	ID=g9031.t1.exon3;Parent=g9031.t1
HiC_scaffold_17	AUGUSTUS	CDS	55230989	55231085	1.0	-	2	ID=g9031.t1.CDS3;Parent=g9031.t1
HiC_scaffold_17	AUGUSTUS	intron	55231086	55231200	1.0	-	.	ID=g9031.t1.intron3;Parent=g9031.t1
HiC_scaffold_17	AUGUSTUS	exon	55231201	55231356	.	-	.	ID=g9031.t1.exon4;Parent=g9031.t1
HiC_scaffold_17	AUGUSTUS	CDS	55231201	55231356	1.0	-	2	ID=g9031.t1.CDS4;Parent=g9031.t1
HiC_scaffold_17	AUGUSTUS	intron	55231357	55234168	1.0	-	.	ID=g9031.t1.intron4;Parent=g9031.t1
HiC_scaffold_17	AUGUSTUS	exon	55234169	55234393	.	-	.	ID=g9031.t1.exon5;Parent=g9031.t1
HiC_scaffold_17	AUGUSTUS	CDS	55234169	55234393	1.0	-	2	ID=g9031.t1.CDS5;Parent=g9031.t1
HiC_scaffold_17	AUGUSTUS	intron	55234394	55236130	1.0	-	.	ID=g9031.t1.intron5;Parent=g9031.t1
HiC_scaffold_17	AUGUSTUS	exon	55236131	55236335	.	-	.	ID=g9031.t1.exon6;Parent=g9031.t1
HiC_scaffold_17	AUGUSTUS	CDS	55236131	55236335	1.0	-	0	ID=g9031.t1.CDS6;Parent=g9031.t1
HiC_scaffold_17	AUGUSTUS	intron	55236336	55238192	1.0	-	.	ID=g9031.t1.intron6;Parent=g9031.t1
HiC_scaffold_17	AUGUSTUS	exon	55238193	55238396	.	-	.	ID=g9031.t1.exon7;Parent=g9031.t1
HiC_scaffold_17	AUGUSTUS	CDS	55238193	55238396	0.63	-	0	ID=g9031.t1.CDS7;Parent=g9031.t1
HiC_scaffold_17	AUGUSTUS	start_codon	55238394	55238396	.	-	0	ID=g9031.t1.start1;Parent=g9031.t1
HiC_scaffold_17	AUGUSTUS	start_codon	55242858	55242860	.	+	0	ID=g9032.t1.start1;Parent=g9032.t1
HiC_scaffold_17	AUGUSTUS	exon	55242858	55242993	.	+	.	ID=g9032.t1.exon1;Parent=g9032.t1
HiC_scaffold_17	AUGUSTUS	CDS	55242858	55242993	1.0	+	0	ID=g9032.t1.CDS1;Parent=g9032.t1
HiC_scaffold_17	AUGUSTUS	gene	55242858	55259888	.	+	.	ID=g9032
HiC_scaffold_17	AUGUSTUS	mRNA	55242858	55259888	1.0	+	.	ID=g9032.t1;Parent=g9032;em_target=9707.XP_004405094.1;em_score=1764.3;em_evalue=0.0;em_tcov=.;em_OGs=KOG0588@1|root,KOG0588@2759|Eukaryota,38BGN@33154|Opisthokonta,3BEZ0@33208|Metazoa,3CV8K@33213|Bilateria,487I9@7711|Chordata,49361@7742|Vertebrata,3J56D@40674|Mammalia,3EGY9@33554|Carnivora;em_COG_cat=T;em_desc=BR serine threonine kinase 1;em_max_annot_lvl=33208|Metazoa;em_Preferred_name=BRSK1;em_EC=2.7.11.1;em_KEGG_ko=ko:K08796;em_BRITE=ko00000,ko01000,ko01001,ko03036,ko04131;em_PFAMs=Pkinase;em_GOs=GO:0000075,GO:0000077,GO:0000086,GO:0000166,GO:0000226,GO:0000278,GO:0000287,GO:0000902,GO:0000904,GO:0001505,GO:0001736,GO:0001738,GO:0002009,GO:0003008,GO:0003674,GO:0003824,GO:0004672,GO:0004674,GO:0005488,GO:0005515,GO:0005524,GO:0005575,GO:0005622,GO:0005623,GO:0005634,GO:0005654,GO:0005737,GO:0005813,GO:0005815,GO:0005856,GO:0006464,GO:0006468,GO:0006486,GO:0006487,GO:0006793,GO:0006796,GO:0006807,GO:0006810,GO:0006836,GO:0006950,GO:0006974,GO:0006996,GO:0007010,GO:0007017,GO:0007049,GO:0007093,GO:0007095,GO:0007098,GO:0007154,GO:0007163,GO:0007164,GO:0007165,GO:0007267,GO:0007268,GO:0007269,GO:0007275,GO:0007346,GO:0007399,GO:0007409,GO:0007528,GO:0007610,GO:0007611,GO:0007612,GO:0008021,GO:0008092,GO:0008144,GO:0008150,GO:0008152,GO:0008306,GO:0009058,GO:0009059,GO:0009100,GO:0009101,GO:0009314,GO:0009411,GO:0009416,GO:0009628,GO:0009653,GO:0009888,GO:0009987,GO:0010389,GO:0010564,GO:0010646,GO:0010769,GO:0010948,GO:0010972,GO:0010975,GO:0012505,GO:0015630,GO:0015631,GO:0016043,GO:0016301,GO:0016310,GO:0016740,GO:0016772,GO:0016773,GO:0017076,GO:0018105,GO:0018193,GO:0018209,GO:0019538,GO:0019899,GO:0019900,GO:0019901,GO:0022008,GO:0022402,GO:0022603,GO:0022604,GO:0023051,GO:0023052,GO:0023061,GO:0030010,GO:0030030,GO:0030054,GO:0030133,GO:0030154,GO:0030182,GO:0030424,GO:0030554,GO:0031023,GO:0031175,GO:0031344,GO:0031410,GO:0031570,GO:0031572,GO:0031974,GO:0031981,GO:0031982,GO:0032501,GO:0032502,GO:0032553,GO:0032555,GO:0032559,GO:0032879,GO:0032940,GO:0032989,GO:0032990,GO:0033267,GO:0033554,GO:0034645,GO:0035556,GO:0035639,GO:0036094,GO:0036211,GO:0042995,GO:0043005,GO:0043015,GO:0043167,GO:0043168,GO:0043169,GO:0043170,GO:0043226,GO:0043227,GO:0043228,GO:0043229,GO:0043231,GO:0043232,GO:0043233,GO:0043412,GO:0043413,GO:0044237,GO:0044238,GO:0044249,GO:0044260,GO:0044267,GO:0044422,GO:0044424,GO:0044428,GO:0044430,GO:0044444,GO:0044446,GO:0044456,GO:0044463,GO:0044464,GO:0044770,GO:0044772,GO:0044773,GO:0044774,GO:0044818,GO:0044839,GO:0045202,GO:0045595,GO:0045664,GO:0045786,GO:0045930,GO:0046777,GO:0046872,GO:0046903,GO:0048167,GO:0048468,GO:0048519,GO:0048523,GO:0048666,GO:0048667,GO:0048699,GO:0048729,GO:0048731,GO:0048786,GO:0048812,GO:0048856,GO:0048858,GO:0048869,GO:0050321,GO:0050767,GO:0050770,GO:0050789,GO:0050793,GO:0050794,GO:0050804,GO:0050808,GO:0050877,GO:0050890,GO:0050896,GO:0051049,GO:0051128,GO:0051179,GO:0051234,GO:0051239,GO:0051298,GO:0051641,GO:0051649,GO:0051716,GO:0051726,GO:0051960,GO:0060284,GO:0060341,GO:0060429,GO:0061564,GO:0065007,GO:0065008,GO:0070013,GO:0070085,GO:0070382,GO:0071704,GO:0071840,GO:0090176,GO:0097159,GO:0097367,GO:0097458,GO:0097708,GO:0098693,GO:0098793,GO:0098916,GO:0099177,GO:0099503,GO:0099504,GO:0099536,GO:0099537,GO:0099643,GO:0120025,GO:0120035,GO:0120036,GO:0120038,GO:0120039,GO:0140096,GO:0150034,GO:1901135,GO:1901137,GO:1901265,GO:1901363,GO:1901564,GO:1901566,GO:1901576,GO:1901987,GO:1901988,GO:1901990,GO:1901991,GO:1902749,GO:1902750,GO:1903047,GO:2000026,GO:2000807
HiC_scaffold_17	AUGUSTUS	intron	55242994	55244518	1.0	+	.	ID=g9032.t1.intron1;Parent=g9032.t1
HiC_scaffold_17	AUGUSTUS	exon	55244519	55244613	.	+	.	ID=g9032.t1.exon2;Parent=g9032.t1
HiC_scaffold_17	AUGUSTUS	CDS	55244519	55244613	1.0	+	2	ID=g9032.t1.CDS2;Parent=g9032.t1
HiC_scaffold_17	AUGUSTUS	intron	55244614	55244714	1.0	+	.	ID=g9032.t1.intron2;Parent=g9032.t1
HiC_scaffold_17	AUGUSTUS	exon	55244715	55244800	.	+	.	ID=g9032.t1.exon3;Parent=g9032.t1
HiC_scaffold_17	AUGUSTUS	CDS	55244715	55244800	1.0	+	0	ID=g9032.t1.CDS3;Parent=g9032.t1
HiC_scaffold_17	AUGUSTUS	intron	55244801	55246618	1.0	+	.	ID=g9032.t1.intron3;Parent=g9032.t1
HiC_scaffold_17	AUGUSTUS	exon	55246619	55246759	.	+	.	ID=g9032.t1.exon4;Parent=g9032.t1
HiC_scaffold_17	AUGUSTUS	CDS	55246619	55246759	1.0	+	1	ID=g9032.t1.CDS4;Parent=g9032.t1
HiC_scaffold_17	AUGUSTUS	intron	55246760	55249871	1.0	+	.	ID=g9032.t1.intron4;Parent=g9032.t1
HiC_scaffold_17	AUGUSTUS	exon	55249872	55249988	.	+	.	ID=g9032.t1.exon5;Parent=g9032.t1
HiC_scaffold_17	AUGUSTUS	CDS	55249872	55249988	1.0	+	1	ID=g9032.t1.CDS5;Parent=g9032.t1
HiC_scaffold_17	AUGUSTUS	intron	55249989	55250068	1.0	+	.	ID=g9032.t1.intron5;Parent=g9032.t1
HiC_scaffold_17	AUGUSTUS	exon	55250069	55250102	.	+	.	ID=g9032.t1.exon6;Parent=g9032.t1
HiC_scaffold_17	AUGUSTUS	CDS	55250069	55250102	1.0	+	1	ID=g9032.t1.CDS6;Parent=g9032.t1
HiC_scaffold_17	AUGUSTUS	intron	55250103	55250185	1.0	+	.	ID=g9032.t1.intron6;Parent=g9032.t1
HiC_scaffold_17	AUGUSTUS	exon	55250186	55250254	.	+	.	ID=g9032.t1.exon7;Parent=g9032.t1
HiC_scaffold_17	AUGUSTUS	CDS	55250186	55250254	1.0	+	0	ID=g9032.t1.CDS7;Parent=g9032.t1
HiC_scaffold_17	AUGUSTUS	intron	55250255	55252892	1.0	+	.	ID=g9032.t1.intron7;Parent=g9032.t1
HiC_scaffold_17	AUGUSTUS	exon	55252893	55253039	.	+	.	ID=g9032.t1.exon8;Parent=g9032.t1
HiC_scaffold_17	AUGUSTUS	CDS	55252893	55253039	1.0	+	0	ID=g9032.t1.CDS8;Parent=g9032.t1
HiC_scaffold_17	AUGUSTUS	intron	55253040	55253437	1.0	+	.	ID=g9032.t1.intron8;Parent=g9032.t1
HiC_scaffold_17	AUGUSTUS	exon	55253438	55253469	.	+	.	ID=g9032.t1.exon9;Parent=g9032.t1
HiC_scaffold_17	AUGUSTUS	CDS	55253438	55253469	1.0	+	0	ID=g9032.t1.CDS9;Parent=g9032.t1
HiC_scaffold_17	AUGUSTUS	intron	55253470	55253773	1.0	+	.	ID=g9032.t1.intron9;Parent=g9032.t1
HiC_scaffold_17	AUGUSTUS	exon	55253774	55253944	.	+	.	ID=g9032.t1.exon10;Parent=g9032.t1
HiC_scaffold_17	AUGUSTUS	CDS	55253774	55253944	1.0	+	1	ID=g9032.t1.CDS10;Parent=g9032.t1
HiC_scaffold_17	AUGUSTUS	intron	55253945	55254456	1.0	+	.	ID=g9032.t1.intron10;Parent=g9032.t1
HiC_scaffold_17	AUGUSTUS	exon	55254457	55254554	.	+	.	ID=g9032.t1.exon11;Parent=g9032.t1
HiC_scaffold_17	AUGUSTUS	CDS	55254457	55254554	1.0	+	1	ID=g9032.t1.CDS11;Parent=g9032.t1
HiC_scaffold_17	AUGUSTUS	intron	55254555	55254968	1.0	+	.	ID=g9032.t1.intron11;Parent=g9032.t1
HiC_scaffold_17	AUGUSTUS	exon	55254969	55255128	.	+	.	ID=g9032.t1.exon12;Parent=g9032.t1
HiC_scaffold_17	AUGUSTUS	CDS	55254969	55255128	1.0	+	2	ID=g9032.t1.CDS12;Parent=g9032.t1
HiC_scaffold_17	AUGUSTUS	intron	55255129	55255328	1.0	+	.	ID=g9032.t1.intron12;Parent=g9032.t1
HiC_scaffold_17	AUGUSTUS	exon	55255329	55255389	.	+	.	ID=g9032.t1.exon13;Parent=g9032.t1
HiC_scaffold_17	AUGUSTUS	CDS	55255329	55255389	1.0	+	1	ID=g9032.t1.CDS13;Parent=g9032.t1
HiC_scaffold_17	AUGUSTUS	intron	55255390	55255784	1.0	+	.	ID=g9032.t1.intron13;Parent=g9032.t1
HiC_scaffold_17	AUGUSTUS	exon	55255785	55256154	.	+	.	ID=g9032.t1.exon14;Parent=g9032.t1
HiC_scaffold_17	AUGUSTUS	CDS	55255785	55256154	1.0	+	0	ID=g9032.t1.CDS14;Parent=g9032.t1
HiC_scaffold_17	AUGUSTUS	intron	55256155	55256559	1.0	+	.	ID=g9032.t1.intron14;Parent=g9032.t1
HiC_scaffold_17	AUGUSTUS	exon	55256560	55256608	.	+	.	ID=g9032.t1.exon15;Parent=g9032.t1
HiC_scaffold_17	AUGUSTUS	CDS	55256560	55256608	1.0	+	2	ID=g9032.t1.CDS15;Parent=g9032.t1
HiC_scaffold_17	AUGUSTUS	intron	55256609	55256704	1.0	+	.	ID=g9032.t1.intron15;Parent=g9032.t1
HiC_scaffold_17	AUGUSTUS	exon	55256705	55256828	.	+	.	ID=g9032.t1.exon16;Parent=g9032.t1
HiC_scaffold_17	AUGUSTUS	CDS	55256705	55256828	1.0	+	1	ID=g9032.t1.CDS16;Parent=g9032.t1
HiC_scaffold_17	AUGUSTUS	intron	55256829	55257471	1.0	+	.	ID=g9032.t1.intron16;Parent=g9032.t1
HiC_scaffold_17	AUGUSTUS	exon	55257472	55257670	.	+	.	ID=g9032.t1.exon17;Parent=g9032.t1
HiC_scaffold_17	AUGUSTUS	CDS	55257472	55257670	1.0	+	0	ID=g9032.t1.CDS17;Parent=g9032.t1
HiC_scaffold_17	AUGUSTUS	intron	55257671	55258908	1.0	+	.	ID=g9032.t1.intron17;Parent=g9032.t1
HiC_scaffold_17	AUGUSTUS	exon	55258909	55258998	.	+	.	ID=g9032.t1.exon18;Parent=g9032.t1
HiC_scaffold_17	AUGUSTUS	CDS	55258909	55258998	1.0	+	2	ID=g9032.t1.CDS18;Parent=g9032.t1
HiC_scaffold_17	AUGUSTUS	intron	55258999	55259730	1.0	+	.	ID=g9032.t1.intron18;Parent=g9032.t1
HiC_scaffold_17	AUGUSTUS	exon	55259731	55259888	.	+	.	ID=g9032.t1.exon19;Parent=g9032.t1
HiC_scaffold_17	AUGUSTUS	CDS	55259731	55259888	1.0	+	2	ID=g9032.t1.CDS19;Parent=g9032.t1
HiC_scaffold_17	AUGUSTUS	stop_codon	55259886	55259888	.	+	0	ID=g9032.t1.stop1;Parent=g9032.t1
HiC_scaffold_17	AUGUSTUS	stop_codon	55260508	55260510	.	-	0	ID=g9033.t2.stop1;Parent=g9033.t2
HiC_scaffold_17	gmst	stop_codon	55260508	55260510	71.607628	-	0	ID=g9033.t1.stop1;Parent=g9033.t1
HiC_scaffold_17	AUGUSTUS	exon	55260508	55260701	.	-	.	ID=g9033.t2.exon1;Parent=g9033.t2
HiC_scaffold_17	AUGUSTUS	CDS	55260508	55260701	1.0	-	2	ID=g9033.t2.CDS1;Parent=g9033.t2
HiC_scaffold_17	gmst	CDS	55260508	55260701	71.607628	-	2	ID=g9033.t1.CDS1;Parent=g9033.t1
HiC_scaffold_17	gmst	exon	55260508	55260701	71.607628	-	2	ID=g9033.t1.exon1;Parent=g9033.t1
HiC_scaffold_17	gmst	mRNA	55260508	55264861	.	-	.	ID=g9033.t1;Parent=g9033;em_target=9668.ENSMPUP00000007513;em_score=507.6;em_evalue=2.2e-155;em_tcov=.;em_OGs=KOG4320@1|root,KOG4320@2759|Eukaryota,3A0A9@33154|Opisthokonta,3BPNP@33208|Metazoa,3D6PN@33213|Bilateria,489S6@7711|Chordata,491PE@7742|Vertebrata,3JFXY@40674|Mammalia,3ENNE@33554|Carnivora;em_COG_cat=S;em_desc=Transmembrane protein 150B;em_max_annot_lvl=33208|Metazoa;em_Preferred_name=TMEM150B;em_KEGG_ko=ko:K21846,ko:K21956;em_BRITE=ko00000,ko04131;em_PFAMs=Frag1;em_GOs=GO:0000323,GO:0005575,GO:0005622,GO:0005623,GO:0005737,GO:0005764,GO:0005773,GO:0005886,GO:0005887,GO:0016020,GO:0016021,GO:0031224,GO:0031226,GO:0043226,GO:0043227,GO:0043229,GO:0043231,GO:0044424,GO:0044425,GO:0044444,GO:0044459,GO:0044464,GO:0071944
HiC_scaffold_17	gmst	gene	55260508	55266685	.	-	.	ID=g9033
HiC_scaffold_17	AUGUSTUS	mRNA	55260508	55266685	.	-	.	ID=g9033.t2;Parent=g9033;em_target=9668.ENSMPUP00000007513;em_score=507.0;em_evalue=6.9e-155;em_tcov=.;em_OGs=KOG4320@1|root,KOG4320@2759|Eukaryota,3A0A9@33154|Opisthokonta,3BPNP@33208|Metazoa,3D6PN@33213|Bilateria,489S6@7711|Chordata,491PE@7742|Vertebrata,3JFXY@40674|Mammalia,3ENNE@33554|Carnivora;em_COG_cat=S;em_desc=Transmembrane protein 150B;em_max_annot_lvl=33208|Metazoa;em_Preferred_name=TMEM150B;em_KEGG_ko=ko:K21846,ko:K21956;em_BRITE=ko00000,ko04131;em_PFAMs=Frag1;em_GOs=GO:0000323,GO:0005575,GO:0005622,GO:0005623,GO:0005737,GO:0005764,GO:0005773,GO:0005886,GO:0005887,GO:0016020,GO:0016021,GO:0031224,GO:0031226,GO:0043226,GO:0043227,GO:0043229,GO:0043231,GO:0044424,GO:0044425,GO:0044444,GO:0044459,GO:0044464,GO:0071944
HiC_scaffold_17	AUGUSTUS	intron	55260702	55262194	1.0	-	.	ID=g9033.t2.intron1;Parent=g9033.t2
HiC_scaffold_17	gmst	intron	55260702	55262194	71.607628	-	0	ID=g9033.t1.intron1;Parent=g9033.t1
HiC_scaffold_17	AUGUSTUS	exon	55262195	55262378	.	-	.	ID=g9033.t2.exon2;Parent=g9033.t2
HiC_scaffold_17	AUGUSTUS	CDS	55262195	55262378	1.0	-	0	ID=g9033.t2.CDS2;Parent=g9033.t2
HiC_scaffold_17	gmst	CDS	55262195	55262378	71.607628	-	0	ID=g9033.t1.CDS2;Parent=g9033.t1
HiC_scaffold_17	gmst	exon	55262195	55262378	71.607628	-	0	ID=g9033.t1.exon2;Parent=g9033.t1
HiC_scaffold_17	AUGUSTUS	intron	55262379	55263737	1.0	-	.	ID=g9033.t2.intron2;Parent=g9033.t2
HiC_scaffold_17	gmst	intron	55262379	55263737	71.607628	-	0	ID=g9033.t1.intron2;Parent=g9033.t1
HiC_scaffold_17	AUGUSTUS	exon	55263738	55263865	.	-	.	ID=g9033.t2.exon3;Parent=g9033.t2
HiC_scaffold_17	AUGUSTUS	CDS	55263738	55263865	1.0	-	2	ID=g9033.t2.CDS3;Parent=g9033.t2
HiC_scaffold_17	gmst	CDS	55263738	55263865	71.607628	-	2	ID=g9033.t1.CDS3;Parent=g9033.t1
HiC_scaffold_17	gmst	exon	55263738	55263865	71.607628	-	2	ID=g9033.t1.exon3;Parent=g9033.t1
HiC_scaffold_17	AUGUSTUS	intron	55263866	55264135	1.0	-	.	ID=g9033.t2.intron3;Parent=g9033.t2
HiC_scaffold_17	gmst	intron	55263866	55264135	71.607628	-	0	ID=g9033.t1.intron3;Parent=g9033.t1
HiC_scaffold_17	AUGUSTUS	exon	55264136	55264203	.	-	.	ID=g9033.t2.exon4;Parent=g9033.t2
HiC_scaffold_17	AUGUSTUS	CDS	55264136	55264203	1.0	-	1	ID=g9033.t2.CDS4;Parent=g9033.t2
HiC_scaffold_17	gmst	CDS	55264136	55264203	71.607628	-	1	ID=g9033.t1.CDS4;Parent=g9033.t1
HiC_scaffold_17	gmst	exon	55264136	55264203	71.607628	-	1	ID=g9033.t1.exon4;Parent=g9033.t1
HiC_scaffold_17	AUGUSTUS	intron	55264204	55264293	1.0	-	.	ID=g9033.t2.intron4;Parent=g9033.t2
HiC_scaffold_17	gmst	intron	55264204	55264293	71.607628	-	0	ID=g9033.t1.intron4;Parent=g9033.t1
HiC_scaffold_17	AUGUSTUS	exon	55264294	55264353	.	-	.	ID=g9033.t2.exon5;Parent=g9033.t2
HiC_scaffold_17	AUGUSTUS	CDS	55264294	55264353	1.0	-	1	ID=g9033.t2.CDS5;Parent=g9033.t2
HiC_scaffold_17	gmst	CDS	55264294	55264353	71.607628	-	1	ID=g9033.t1.CDS5;Parent=g9033.t1
HiC_scaffold_17	gmst	exon	55264294	55264353	71.607628	-	1	ID=g9033.t1.exon5;Parent=g9033.t1
HiC_scaffold_17	AUGUSTUS	intron	55264354	55264793	1.0	-	.	ID=g9033.t2.intron5;Parent=g9033.t2
HiC_scaffold_17	gmst	intron	55264354	55264793	71.607628	-	0	ID=g9033.t1.intron5;Parent=g9033.t1
HiC_scaffold_17	gmst	CDS	55264794	55264861	71.607628	-	0	ID=g9033.t1.CDS6;Parent=g9033.t1
HiC_scaffold_17	gmst	exon	55264794	55264861	71.607628	-	0	ID=g9033.t1.exon6;Parent=g9033.t1
HiC_scaffold_17	AUGUSTUS	exon	55264794	55264869	.	-	.	ID=g9033.t2.exon6;Parent=g9033.t2
HiC_scaffold_17	AUGUSTUS	CDS	55264794	55264869	1.0	-	2	ID=g9033.t2.CDS6;Parent=g9033.t2
HiC_scaffold_17	gmst	start_codon	55264859	55264861	71.607628	-	0	ID=g9033.t1.start1;Parent=g9033.t1
HiC_scaffold_17	AUGUSTUS	intron	55264870	55265180	1.0	-	.	ID=g9033.t2.intron6;Parent=g9033.t2
HiC_scaffold_17	AUGUSTUS	exon	55265181	55265223	.	-	.	ID=g9033.t2.exon7;Parent=g9033.t2
HiC_scaffold_17	AUGUSTUS	CDS	55265181	55265223	0.76	-	0	ID=g9033.t2.CDS7;Parent=g9033.t2
HiC_scaffold_17	AUGUSTUS	intron	55265224	55266565	0.68	-	.	ID=g9033.t2.intron7;Parent=g9033.t2
HiC_scaffold_17	AUGUSTUS	exon	55266566	55266685	.	-	.	ID=g9033.t2.exon8;Parent=g9033.t2
HiC_scaffold_17	AUGUSTUS	CDS	55266566	55266685	0.68	-	0	ID=g9033.t2.CDS8;Parent=g9033.t2
HiC_scaffold_17	AUGUSTUS	start_codon	55266683	55266685	.	-	0	ID=g9033.t2.start1;Parent=g9033.t2
HiC_scaffold_17	GeneMark.hmm3	stop_codon	55277599	55277601	.	-	0	ID=g9034.t1.stop1;Parent=g9034.t1
HiC_scaffold_17	GeneMark.hmm3	CDS	55277599	55277977	.	-	1	ID=g9034.t1.CDS1;Parent=g9034.t1
HiC_scaffold_17	GeneMark.hmm3	exon	55277599	55277977	.	-	1	ID=g9034.t1.exon1;Parent=g9034.t1
HiC_scaffold_17	GeneMark.hmm3	gene	55277599	55278715	.	-	.	ID=g9034
HiC_scaffold_17	GeneMark.hmm3	mRNA	55277599	55278715	.	-	.	ID=g9034.t1;Parent=g9034
HiC_scaffold_17	GeneMark.hmm3	intron	55277978	55278650	.	-	2	ID=g9034.t1.intron1;Parent=g9034.t1
HiC_scaffold_17	GeneMark.hmm3	CDS	55278651	55278715	.	-	0	ID=g9034.t1.CDS2;Parent=g9034.t1
HiC_scaffold_17	GeneMark.hmm3	exon	55278651	55278715	.	-	0	ID=g9034.t1.exon2;Parent=g9034.t1
HiC_scaffold_17	GeneMark.hmm3	start_codon	55278713	55278715	.	-	0	ID=g9034.t1.start1;Parent=g9034.t1
HiC_scaffold_17	AUGUSTUS	start_codon	55279730	55279732	.	+	0	ID=g9035.t1.start1;Parent=g9035.t1
HiC_scaffold_17	AUGUSTUS	start_codon	55279730	55279732	.	+	0	ID=g9035.t2.start1;Parent=g9035.t2
HiC_scaffold_17	AUGUSTUS	exon	55279730	55279839	.	+	.	ID=g9035.t1.exon1;Parent=g9035.t1
HiC_scaffold_17	AUGUSTUS	exon	55279730	55279839	.	+	.	ID=g9035.t2.exon1;Parent=g9035.t2
HiC_scaffold_17	AUGUSTUS	CDS	55279730	55279839	0.95	+	0	ID=g9035.t2.CDS1;Parent=g9035.t2
HiC_scaffold_17	AUGUSTUS	CDS	55279730	55279839	0.98	+	0	ID=g9035.t1.CDS1;Parent=g9035.t1
HiC_scaffold_17	AUGUSTUS	gene	55279730	55284195	.	+	.	ID=g9035
HiC_scaffold_17	AUGUSTUS	mRNA	55279730	55284195	0.63	+	.	ID=g9035.t2;Parent=g9035;em_target=9668.ENSMPUP00000007507;em_score=1058.6;em_evalue=0.0;em_tcov=.;em_OGs=COG1437@1|root,KOG2589@2759|Eukaryota,39SSJ@33154|Opisthokonta,3BJK0@33208|Metazoa,3CU89@33213|Bilateria,480M7@7711|Chordata,48ZHI@7742|Vertebrata,3JBFG@40674|Mammalia,3EH04@33554|Carnivora;em_COG_cat=B;em_desc=Suppressor of variegation 4-20 homolog 2 (Drosophila);em_max_annot_lvl=33208|Metazoa;em_Preferred_name=SUV420H2;em_EC=2.1.1.43;em_KEGG_ko=ko:K11429;em_KEGG_Pathway=ko00310,map00310;em_KEGG_Reaction=R03875,R03938,R04866,R04867;em_KEGG_rclass=RC00003,RC00060,RC00181,RC00496;em_BRITE=ko00000,ko00001,ko01000,ko03036;em_PFAMs=SET;em_GOs=GO:0000228,GO:0000775,GO:0000779,GO:0000780,GO:0000785,GO:0000790,GO:0000792,GO:0000793,GO:0000794,GO:0003674,GO:0003824,GO:0005575,GO:0005622,GO:0005623,GO:0005634,GO:0005654,GO:0005694,GO:0005720,GO:0005721,GO:0006325,GO:0006464,GO:0006479,GO:0006807,GO:0006996,GO:0008150,GO:0008152,GO:0008168,GO:0008170,GO:0008213,GO:0008276,GO:0008757,GO:0009987,GO:0016043,GO:0016278,GO:0016279,GO:0016569,GO:0016570,GO:0016571,GO:0016740,GO:0016741,GO:0018022,GO:0018023,GO:0018024,GO:0018193,GO:0018205,GO:0019538,GO:0031974,GO:0031981,GO:0032259,GO:0034770,GO:0034773,GO:0034968,GO:0036211,GO:0042054,GO:0042799,GO:0043170,GO:0043226,GO:0043227,GO:0043228,GO:0043229,GO:0043231,GO:0043232,GO:0043233,GO:0043412,GO:0043414,GO:0044237,GO:0044238,GO:0044260,GO:0044267,GO:0044422,GO:0044424,GO:0044427,GO:0044428,GO:0044446,GO:0044454,GO:0044464,GO:0051276,GO:0070013,GO:0071704,GO:0071840,GO:0098687,GO:0140096,GO:1901564
HiC_scaffold_17	AUGUSTUS	mRNA	55279730	55284195	0.97	+	.	ID=g9035.t1;Parent=g9035;em_target=9668.ENSMPUP00000007507;em_score=1065.5;em_evalue=0.0;em_tcov=.;em_OGs=COG1437@1|root,KOG2589@2759|Eukaryota,39SSJ@33154|Opisthokonta,3BJK0@33208|Metazoa,3CU89@33213|Bilateria,480M7@7711|Chordata,48ZHI@7742|Vertebrata,3JBFG@40674|Mammalia,3EH04@33554|Carnivora;em_COG_cat=B;em_desc=Suppressor of variegation 4-20 homolog 2 (Drosophila);em_max_annot_lvl=33208|Metazoa;em_Preferred_name=SUV420H2;em_EC=2.1.1.43;em_KEGG_ko=ko:K11429;em_KEGG_Pathway=ko00310,map00310;em_KEGG_Reaction=R03875,R03938,R04866,R04867;em_KEGG_rclass=RC00003,RC00060,RC00181,RC00496;em_BRITE=ko00000,ko00001,ko01000,ko03036;em_PFAMs=SET;em_GOs=GO:0000228,GO:0000775,GO:0000779,GO:0000780,GO:0000785,GO:0000790,GO:0000792,GO:0000793,GO:0000794,GO:0003674,GO:0003824,GO:0005575,GO:0005622,GO:0005623,GO:0005634,GO:0005654,GO:0005694,GO:0005720,GO:0005721,GO:0006325,GO:0006464,GO:0006479,GO:0006807,GO:0006996,GO:0008150,GO:0008152,GO:0008168,GO:0008170,GO:0008213,GO:0008276,GO:0008757,GO:0009987,GO:0016043,GO:0016278,GO:0016279,GO:0016569,GO:0016570,GO:0016571,GO:0016740,GO:0016741,GO:0018022,GO:0018023,GO:0018024,GO:0018193,GO:0018205,GO:0019538,GO:0031974,GO:0031981,GO:0032259,GO:0034770,GO:0034773,GO:0034968,GO:0036211,GO:0042054,GO:0042799,GO:0043170,GO:0043226,GO:0043227,GO:0043228,GO:0043229,GO:0043231,GO:0043232,GO:0043233,GO:0043412,GO:0043414,GO:0044237,GO:0044238,GO:0044260,GO:0044267,GO:0044422,GO:0044424,GO:0044427,GO:0044428,GO:0044446,GO:0044454,GO:0044464,GO:0051276,GO:0070013,GO:0071704,GO:0071840,GO:0098687,GO:0140096,GO:1901564
HiC_scaffold_17	AUGUSTUS	intron	55279840	55279996	1.0	+	.	ID=g9035.t1.intron1;Parent=g9035.t1
HiC_scaffold_17	AUGUSTUS	intron	55279840	55279996	1.0	+	.	ID=g9035.t2.intron1;Parent=g9035.t2
HiC_scaffold_17	AUGUSTUS	exon	55279997	55280162	.	+	.	ID=g9035.t1.exon2;Parent=g9035.t1
HiC_scaffold_17	AUGUSTUS	exon	55279997	55280162	.	+	.	ID=g9035.t2.exon2;Parent=g9035.t2
HiC_scaffold_17	AUGUSTUS	CDS	55279997	55280162	1.0	+	1	ID=g9035.t1.CDS2;Parent=g9035.t1
HiC_scaffold_17	AUGUSTUS	CDS	55279997	55280162	1.0	+	1	ID=g9035.t2.CDS2;Parent=g9035.t2
HiC_scaffold_17	AUGUSTUS	intron	55280163	55280568	1.0	+	.	ID=g9035.t1.intron2;Parent=g9035.t1
HiC_scaffold_17	AUGUSTUS	intron	55280163	55280568	1.0	+	.	ID=g9035.t2.intron2;Parent=g9035.t2
HiC_scaffold_17	AUGUSTUS	exon	55280569	55280678	.	+	.	ID=g9035.t1.exon3;Parent=g9035.t1
HiC_scaffold_17	AUGUSTUS	exon	55280569	55280678	.	+	.	ID=g9035.t2.exon3;Parent=g9035.t2
HiC_scaffold_17	AUGUSTUS	CDS	55280569	55280678	1.0	+	0	ID=g9035.t1.CDS3;Parent=g9035.t1
HiC_scaffold_17	AUGUSTUS	CDS	55280569	55280678	1.0	+	0	ID=g9035.t2.CDS3;Parent=g9035.t2
HiC_scaffold_17	AUGUSTUS	intron	55280679	55281458	1.0	+	.	ID=g9035.t1.intron3;Parent=g9035.t1
HiC_scaffold_17	AUGUSTUS	intron	55280679	55281458	1.0	+	.	ID=g9035.t2.intron3;Parent=g9035.t2
HiC_scaffold_17	AUGUSTUS	exon	55281459	55281622	.	+	.	ID=g9035.t1.exon4;Parent=g9035.t1
HiC_scaffold_17	AUGUSTUS	exon	55281459	55281622	.	+	.	ID=g9035.t2.exon4;Parent=g9035.t2
HiC_scaffold_17	AUGUSTUS	CDS	55281459	55281622	1.0	+	1	ID=g9035.t1.CDS4;Parent=g9035.t1
HiC_scaffold_17	AUGUSTUS	CDS	55281459	55281622	1.0	+	1	ID=g9035.t2.CDS4;Parent=g9035.t2
HiC_scaffold_17	AUGUSTUS	intron	55281623	55281740	1.0	+	.	ID=g9035.t1.intron4;Parent=g9035.t1
HiC_scaffold_17	AUGUSTUS	intron	55281623	55281740	1.0	+	.	ID=g9035.t2.intron4;Parent=g9035.t2
HiC_scaffold_17	AUGUSTUS	exon	55281741	55281760	.	+	.	ID=g9035.t1.exon5;Parent=g9035.t1
HiC_scaffold_17	AUGUSTUS	exon	55281741	55281760	.	+	.	ID=g9035.t2.exon5;Parent=g9035.t2
HiC_scaffold_17	AUGUSTUS	CDS	55281741	55281760	1.0	+	2	ID=g9035.t1.CDS5;Parent=g9035.t1
HiC_scaffold_17	AUGUSTUS	CDS	55281741	55281760	1.0	+	2	ID=g9035.t2.CDS5;Parent=g9035.t2
HiC_scaffold_17	AUGUSTUS	intron	55281761	55283022	1.0	+	.	ID=g9035.t1.intron5;Parent=g9035.t1
HiC_scaffold_17	AUGUSTUS	intron	55281761	55283022	1.0	+	.	ID=g9035.t2.intron5;Parent=g9035.t2
HiC_scaffold_17	AUGUSTUS	exon	55283023	55283159	.	+	.	ID=g9035.t1.exon6;Parent=g9035.t1
HiC_scaffold_17	AUGUSTUS	exon	55283023	55283159	.	+	.	ID=g9035.t2.exon6;Parent=g9035.t2
HiC_scaffold_17	AUGUSTUS	CDS	55283023	55283159	1.0	+	0	ID=g9035.t1.CDS6;Parent=g9035.t1
HiC_scaffold_17	AUGUSTUS	CDS	55283023	55283159	1.0	+	0	ID=g9035.t2.CDS6;Parent=g9035.t2
HiC_scaffold_17	AUGUSTUS	intron	55283160	55283256	1.0	+	.	ID=g9035.t1.intron6;Parent=g9035.t1
HiC_scaffold_17	AUGUSTUS	intron	55283160	55283256	1.0	+	.	ID=g9035.t2.intron6;Parent=g9035.t2
HiC_scaffold_17	AUGUSTUS	exon	55283257	55283435	.	+	.	ID=g9035.t1.exon7;Parent=g9035.t1
HiC_scaffold_17	AUGUSTUS	exon	55283257	55283435	.	+	.	ID=g9035.t2.exon7;Parent=g9035.t2
HiC_scaffold_17	AUGUSTUS	CDS	55283257	55283435	1.0	+	1	ID=g9035.t1.CDS7;Parent=g9035.t1
HiC_scaffold_17	AUGUSTUS	CDS	55283257	55283435	1.0	+	1	ID=g9035.t2.CDS7;Parent=g9035.t2
HiC_scaffold_17	AUGUSTUS	intron	55283436	55283701	1.0	+	.	ID=g9035.t1.intron7;Parent=g9035.t1
HiC_scaffold_17	AUGUSTUS	intron	55283436	55283704	0.66	+	.	ID=g9035.t2.intron7;Parent=g9035.t2
HiC_scaffold_17	AUGUSTUS	exon	55283702	55284195	.	+	.	ID=g9035.t1.exon8;Parent=g9035.t1
HiC_scaffold_17	AUGUSTUS	CDS	55283702	55284195	0.99	+	2	ID=g9035.t1.CDS8;Parent=g9035.t1
HiC_scaffold_17	AUGUSTUS	exon	55283705	55284195	.	+	.	ID=g9035.t2.exon8;Parent=g9035.t2
HiC_scaffold_17	AUGUSTUS	CDS	55283705	55284195	0.66	+	2	ID=g9035.t2.CDS8;Parent=g9035.t2
HiC_scaffold_17	AUGUSTUS	stop_codon	55284193	55284195	.	+	0	ID=g9035.t1.stop1;Parent=g9035.t1
HiC_scaffold_17	AUGUSTUS	stop_codon	55284193	55284195	.	+	0	ID=g9035.t2.stop1;Parent=g9035.t2
HiC_scaffold_17	AUGUSTUS	stop_codon	55289374	55289376	.	-	0	ID=g9036.t1.stop1;Parent=g9036.t1
HiC_scaffold_17	AUGUSTUS	exon	55289374	55289427	.	-	.	ID=g9036.t1.exon1;Parent=g9036.t1
HiC_scaffold_17	AUGUSTUS	CDS	55289374	55289427	1.0	-	0	ID=g9036.t1.CDS1;Parent=g9036.t1
HiC_scaffold_17	AUGUSTUS	gene	55289374	55290341	.	-	.	ID=g9036
HiC_scaffold_17	AUGUSTUS	mRNA	55289374	55290341	1.0	-	.	ID=g9036.t1;Parent=g9036;em_target=9668.ENSMPUP00000007490;em_score=201.9;em_evalue=3.7e-63;em_tcov=.;em_OGs=KOG3057@1|root,KOG3057@2759|Eukaryota,3A5X8@33154|Opisthokonta,3BT8M@33208|Metazoa,3D9RR@33213|Bilateria,48F8D@7711|Chordata,49CVS@7742|Vertebrata,3JHPD@40674|Mammalia,3EVUH@33554|Carnivora;em_COG_cat=C;em_desc=Cytochrome c oxidase subunit;em_max_annot_lvl=33208|Metazoa;em_KEGG_ko=ko:K02267;em_KEGG_Pathway=ko00190,ko01100,ko04260,ko04714,ko04932,ko05010,ko05012,ko05016,map00190,map01100,map04260,map04714,map04932,map05010,map05012,map05016;em_KEGG_Module=M00154;em_BRITE=ko00000,ko00001,ko00002;em_KEGG_TC=3.D.4.11,3.D.4.8;em_PFAMs=COX6B;em_Preferred_name=COX6B2;em_GOs=GO:0003674,GO:0003824,GO:0004129,GO:0005215,GO:0005575,GO:0005622,GO:0005623,GO:0005737,GO:0005739,GO:0005740,GO:0005743,GO:0005746,GO:0005751,GO:0006091,GO:0006810,GO:0006811,GO:0006812,GO:0006996,GO:0007005,GO:0008150,GO:0008152,GO:0008324,GO:0008535,GO:0009055,GO:0009987,GO:0015002,GO:0015075,GO:0015077,GO:0015078,GO:0015318,GO:0015672,GO:0016020,GO:0016043,GO:0016491,GO:0016675,GO:0016676,GO:0017004,GO:0019866,GO:0022607,GO:0022857,GO:0022890,GO:0022900,GO:0030061,GO:0031090,GO:0031966,GO:0031967,GO:0031975,GO:0032991,GO:0033108,GO:0033617,GO:0034220,GO:0034622,GO:0043226,GO:0043227,GO:0043229,GO:0043231,GO:0043933,GO:0044085,GO:0044237,GO:0044422,GO:0044424,GO:0044425,GO:0044429,GO:0044444,GO:0044446,GO:0044455,GO:0044464,GO:0045277,GO:0051179,GO:0051234,GO:0055085,GO:0055114,GO:0065003,GO:0070069,GO:0070469,GO:0071840,GO:0098655,GO:0098660,GO:0098662,GO:0098796,GO:0098798,GO:0098800,GO:0098803,GO:1902600
HiC_scaffold_17	AUGUSTUS	intron	55289428	55289533	1.0	-	.	ID=g9036.t1.intron1;Parent=g9036.t1
HiC_scaffold_17	AUGUSTUS	exon	55289534	55289634	.	-	.	ID=g9036.t1.exon2;Parent=g9036.t1
HiC_scaffold_17	AUGUSTUS	CDS	55289534	55289634	1.0	-	2	ID=g9036.t1.CDS2;Parent=g9036.t1
HiC_scaffold_17	AUGUSTUS	intron	55289635	55290229	1.0	-	.	ID=g9036.t1.intron2;Parent=g9036.t1
HiC_scaffold_17	AUGUSTUS	exon	55290230	55290341	.	-	.	ID=g9036.t1.exon3;Parent=g9036.t1
HiC_scaffold_17	AUGUSTUS	CDS	55290230	55290341	1.0	-	0	ID=g9036.t1.CDS3;Parent=g9036.t1
HiC_scaffold_17	AUGUSTUS	start_codon	55290339	55290341	.	-	0	ID=g9036.t1.start1;Parent=g9036.t1
HiC_scaffold_17	AUGUSTUS	stop_codon	55300484	55300486	.	-	0	ID=g9037.t1.stop1;Parent=g9037.t1
HiC_scaffold_17	AUGUSTUS	exon	55300484	55300654	.	-	.	ID=g9037.t1.exon1;Parent=g9037.t1
HiC_scaffold_17	AUGUSTUS	CDS	55300484	55300654	1.0	-	0	ID=g9037.t1.CDS1;Parent=g9037.t1
HiC_scaffold_17	AUGUSTUS	gene	55300484	55302911	.	-	.	ID=g9037
HiC_scaffold_17	AUGUSTUS	mRNA	55300484	55302911	0.79	-	.	ID=g9037.t1;Parent=g9037;em_target=9646.ENSAMEP00000003958;em_score=412.2;em_evalue=3.7e-126;em_tcov=.;em_OGs=2AV13@1|root,2RZVA@2759|Eukaryota,38F2H@33154|Opisthokonta,3BFSW@33208|Metazoa,3D3TS@33213|Bilateria,47YWS@7711|Chordata,495XW@7742|Vertebrata,3JAP5@40674|Mammalia,3EHN2@33554|Carnivora;em_COG_cat=T;em_desc=Interleukin 11;em_max_annot_lvl=33208|Metazoa;em_Preferred_name=IL11;em_KEGG_ko=ko:K05417;em_KEGG_Pathway=ko04060,ko04630,ko04640,ko05323,map04060,map04630,map04640,map05323;em_BRITE=ko00000,ko00001,ko04052;em_PFAMs=IL11;em_GOs=GO:0001775,GO:0001932,GO:0001934,GO:0002376,GO:0002520,GO:0002521,GO:0003674,GO:0005102,GO:0005125,GO:0005126,GO:0005142,GO:0005488,GO:0005515,GO:0005575,GO:0005576,GO:0005622,GO:0005623,GO:0005737,GO:0006355,GO:0006357,GO:0007154,GO:0007165,GO:0007166,GO:0007275,GO:0008083,GO:0008150,GO:0008284,GO:0009889,GO:0009891,GO:0009893,GO:0009966,GO:0009967,GO:0009987,GO:0010033,GO:0010468,GO:0010469,GO:0010556,GO:0010557,GO:0010562,GO:0010604,GO:0010628,GO:0010646,GO:0010647,GO:0010648,GO:0010817,GO:0019219,GO:0019220,GO:0019221,GO:0019222,GO:0023051,GO:0023052,GO:0023056,GO:0023057,GO:0030097,GO:0030098,GO:0030099,GO:0030154,GO:0030183,GO:0030219,GO:0030545,GO:0031323,GO:0031325,GO:0031326,GO:0031328,GO:0031399,GO:0031401,GO:0032268,GO:0032270,GO:0032501,GO:0032502,GO:0032879,GO:0033135,GO:0033138,GO:0034097,GO:0042113,GO:0042127,GO:0042221,GO:0042325,GO:0042327,GO:0043408,GO:0043410,GO:0044424,GO:0044464,GO:0045321,GO:0045444,GO:0045893,GO:0045935,GO:0045937,GO:0045944,GO:0046649,GO:0046883,GO:0046888,GO:0048018,GO:0048513,GO:0048518,GO:0048519,GO:0048522,GO:0048523,GO:0048534,GO:0048583,GO:0048584,GO:0048731,GO:0048856,GO:0048869,GO:0050730,GO:0050731,GO:0050789,GO:0050794,GO:0050896,GO:0051046,GO:0051048,GO:0051049,GO:0051051,GO:0051171,GO:0051173,GO:0051174,GO:0051246,GO:0051247,GO:0051252,GO:0051254,GO:0051716,GO:0060255,GO:0065007,GO:0065008,GO:0065009,GO:0070851,GO:0070887,GO:0071310,GO:0071345,GO:0080090,GO:0098772,GO:1902531,GO:1902533,GO:1902680,GO:1903506,GO:1903508,GO:1903530,GO:1903531,GO:2000112,GO:2001141
HiC_scaffold_17	AUGUSTUS	intron	55300655	55301567	1.0	-	.	ID=g9037.t1.intron1;Parent=g9037.t1
HiC_scaffold_17	AUGUSTUS	exon	55301568	55301729	.	-	.	ID=g9037.t1.exon2;Parent=g9037.t1
HiC_scaffold_17	AUGUSTUS	CDS	55301568	55301729	1.0	-	0	ID=g9037.t1.CDS2;Parent=g9037.t1
HiC_scaffold_17	AUGUSTUS	intron	55301730	55301857	1.0	-	.	ID=g9037.t1.intron2;Parent=g9037.t1
HiC_scaffold_17	AUGUSTUS	exon	55301858	55301944	.	-	.	ID=g9037.t1.exon3;Parent=g9037.t1
HiC_scaffold_17	AUGUSTUS	CDS	55301858	55301944	1.0	-	0	ID=g9037.t1.CDS3;Parent=g9037.t1
HiC_scaffold_17	AUGUSTUS	intron	55301945	55302122	1.0	-	.	ID=g9037.t1.intron3;Parent=g9037.t1
HiC_scaffold_17	AUGUSTUS	exon	55302123	55302295	.	-	.	ID=g9037.t1.exon4;Parent=g9037.t1
HiC_scaffold_17	AUGUSTUS	CDS	55302123	55302295	1.0	-	2	ID=g9037.t1.CDS4;Parent=g9037.t1
HiC_scaffold_17	AUGUSTUS	intron	55302296	55302727	0.79	-	.	ID=g9037.t1.intron4;Parent=g9037.t1
HiC_scaffold_17	AUGUSTUS	exon	55302728	55302911	.	-	.	ID=g9037.t1.exon5;Parent=g9037.t1
HiC_scaffold_17	AUGUSTUS	CDS	55302728	55302911	0.79	-	0	ID=g9037.t1.CDS5;Parent=g9037.t1
HiC_scaffold_17	AUGUSTUS	start_codon	55302909	55302911	.	-	0	ID=g9037.t1.start1;Parent=g9037.t1
HiC_scaffold_17	AUGUSTUS	start_codon	55308150	55308152	.	+	0	ID=g9038.t1.start1;Parent=g9038.t1
HiC_scaffold_17	AUGUSTUS	exon	55308150	55308207	.	+	.	ID=g9038.t1.exon1;Parent=g9038.t1
HiC_scaffold_17	AUGUSTUS	CDS	55308150	55308207	1.0	+	0	ID=g9038.t1.CDS1;Parent=g9038.t1
HiC_scaffold_17	AUGUSTUS	gene	55308150	55309515	.	+	.	ID=g9038
HiC_scaffold_17	AUGUSTUS	mRNA	55308150	55309515	1.0	+	.	ID=g9038.t1;Parent=g9038;em_target=9668.ENSMPUP00000007435;em_score=411.3;em_evalue=1.5e-126;em_tcov=.;em_OGs=2EZCN@1|root,2T0Q7@2759|Eukaryota,3A4SP@33154|Opisthokonta,3BRI8@33208|Metazoa,3D5NW@33213|Bilateria,48BCQ@7711|Chordata,493SD@7742|Vertebrata,3J31S@40674|Mammalia,3EM3G@33554|Carnivora;em_COG_cat=S;em_desc=Transmembrane protein 190;em_max_annot_lvl=33208|Metazoa;em_Preferred_name=TMEM190;em_PFAMs=TMEM190;em_GOs=GO:0001669,GO:0002079,GO:0002080,GO:0002244,GO:0002376,GO:0002520,GO:0003674,GO:0005488,GO:0005515,GO:0005575,GO:0005622,GO:0005623,GO:0005737,GO:0007275,GO:0008150,GO:0009987,GO:0012505,GO:0012506,GO:0016020,GO:0030097,GO:0030141,GO:0030154,GO:0030659,GO:0030667,GO:0031090,GO:0031410,GO:0031982,GO:0032501,GO:0032502,GO:0043226,GO:0043227,GO:0043229,GO:0043621,GO:0044422,GO:0044424,GO:0044425,GO:0044433,GO:0044444,GO:0044446,GO:0044464,GO:0048513,GO:0048534,GO:0048731,GO:0048856,GO:0048869,GO:0097223,GO:0097708,GO:0098588,GO:0098589,GO:0098805,GO:0099503
HiC_scaffold_17	AUGUSTUS	intron	55308208	55308299	1.0	+	.	ID=g9038.t1.intron1;Parent=g9038.t1
HiC_scaffold_17	AUGUSTUS	exon	55308300	55308335	.	+	.	ID=g9038.t1.exon2;Parent=g9038.t1
HiC_scaffold_17	AUGUSTUS	CDS	55308300	55308335	1.0	+	2	ID=g9038.t1.CDS2;Parent=g9038.t1
HiC_scaffold_17	AUGUSTUS	intron	55308336	55308904	1.0	+	.	ID=g9038.t1.intron2;Parent=g9038.t1
HiC_scaffold_17	AUGUSTUS	exon	55308905	55309030	.	+	.	ID=g9038.t1.exon3;Parent=g9038.t1
HiC_scaffold_17	AUGUSTUS	CDS	55308905	55309030	1.0	+	2	ID=g9038.t1.CDS3;Parent=g9038.t1
HiC_scaffold_17	AUGUSTUS	intron	55309031	55309101	1.0	+	.	ID=g9038.t1.intron3;Parent=g9038.t1
HiC_scaffold_17	AUGUSTUS	exon	55309102	55309186	.	+	.	ID=g9038.t1.exon4;Parent=g9038.t1
HiC_scaffold_17	AUGUSTUS	CDS	55309102	55309186	1.0	+	2	ID=g9038.t1.CDS4;Parent=g9038.t1
HiC_scaffold_17	AUGUSTUS	intron	55309187	55309274	1.0	+	.	ID=g9038.t1.intron4;Parent=g9038.t1
HiC_scaffold_17	AUGUSTUS	exon	55309275	55309515	.	+	.	ID=g9038.t1.exon5;Parent=g9038.t1
HiC_scaffold_17	AUGUSTUS	CDS	55309275	55309515	1.0	+	1	ID=g9038.t1.CDS5;Parent=g9038.t1
HiC_scaffold_17	AUGUSTUS	stop_codon	55309513	55309515	.	+	0	ID=g9038.t1.stop1;Parent=g9038.t1
HiC_scaffold_17	AUGUSTUS	stop_codon	55313433	55313435	.	-	0	ID=g9039.t1.stop1;Parent=g9039.t1
HiC_scaffold_17	AUGUSTUS	gene	55313433	55313966	.	-	.	ID=g9039
HiC_scaffold_17	AUGUSTUS	exon	55313433	55313966	.	-	.	ID=g9039.t1.exon1;Parent=g9039.t1
HiC_scaffold_17	AUGUSTUS	mRNA	55313433	55313966	1.0	-	.	ID=g9039.t1;Parent=g9039;em_target=9606.ENSP00000416154;em_score=310.8;em_evalue=3.6e-96;em_tcov=.;em_OGs=2C6C2@1|root,2S3VR@2759|Eukaryota,3A670@33154|Opisthokonta,3BSHZ@33208|Metazoa,3D99T@33213|Bilateria,48CF6@7711|Chordata,49D74@7742|Vertebrata,3JGBG@40674|Mammalia,35Q7I@314146|Euarchontoglires,4MIMX@9443|Primates,4N7SQ@9604|Hominidae;em_COG_cat=S;em_desc=TMEM238 protein family;em_max_annot_lvl=33208|Metazoa;em_Preferred_name=TMEM238;em_GOs=;em_PFAMs=TMEM238
HiC_scaffold_17	AUGUSTUS	CDS	55313433	55313966	1.0	-	0	ID=g9039.t1.CDS1;Parent=g9039.t1
HiC_scaffold_17	AUGUSTUS	start_codon	55313964	55313966	.	-	0	ID=g9039.t1.start1;Parent=g9039.t1
HiC_scaffold_17	AUGUSTUS	start_codon	55315647	55315649	.	+	0	ID=g9040.t1.start1;Parent=g9040.t1
HiC_scaffold_17	AUGUSTUS	exon	55315647	55315722	.	+	.	ID=g9040.t1.exon1;Parent=g9040.t1
HiC_scaffold_17	AUGUSTUS	CDS	55315647	55315722	1.0	+	0	ID=g9040.t1.CDS1;Parent=g9040.t1
HiC_scaffold_17	AUGUSTUS	gene	55315647	55318025	.	+	.	ID=g9040
HiC_scaffold_17	AUGUSTUS	mRNA	55315647	55318025	1.0	+	.	ID=g9040.t1;Parent=g9040;em_target=109478.XP_005863398.1;em_score=426.6;em_evalue=2.1e-131;em_tcov=.;em_OGs=KOG3412@1|root,KOG3412@2759|Eukaryota,3A3PZ@33154|Opisthokonta,3BPJE@33208|Metazoa,3D6JE@33213|Bilateria,48E3E@7711|Chordata,49AXC@7742|Vertebrata,3JGG5@40674|Mammalia;em_COG_cat=J;em_desc=structural constituent of ribosome;em_max_annot_lvl=33208|Metazoa;em_Preferred_name=RPL28;em_KEGG_ko=ko:K02903;em_KEGG_Pathway=ko03010,map03010;em_KEGG_Module=M00177;em_BRITE=br01610,ko00000,ko00001,ko00002,ko03011;em_PFAMs=Ribosomal_L28e;em_GOs=GO:0000184,GO:0000956,GO:0002181,GO:0003674,GO:0003735,GO:0005198,GO:0005575,GO:0005622,GO:0005623,GO:0005737,GO:0005829,GO:0005840,GO:0006139,GO:0006401,GO:0006402,GO:0006412,GO:0006413,GO:0006518,GO:0006605,GO:0006612,GO:0006613,GO:0006614,GO:0006725,GO:0006807,GO:0006810,GO:0006886,GO:0008104,GO:0008150,GO:0008152,GO:0009056,GO:0009057,GO:0009058,GO:0009059,GO:0009892,GO:0009987,GO:0010467,GO:0010468,GO:0010605,GO:0010629,GO:0015031,GO:0015833,GO:0015934,GO:0016070,GO:0016071,GO:0019222,GO:0019439,GO:0019538,GO:0022625,GO:0022626,GO:0030425,GO:0032991,GO:0033036,GO:0033365,GO:0034613,GO:0034641,GO:0034645,GO:0034655,GO:0035770,GO:0036464,GO:0036477,GO:0042886,GO:0042995,GO:0043005,GO:0043043,GO:0043170,GO:0043226,GO:0043228,GO:0043229,GO:0043232,GO:0043603,GO:0043604,GO:0044237,GO:0044238,GO:0044248,GO:0044249,GO:0044260,GO:0044265,GO:0044267,GO:0044270,GO:0044271,GO:0044297,GO:0044391,GO:0044422,GO:0044424,GO:0044444,GO:0044445,GO:0044446,GO:0044463,GO:0044464,GO:0045047,GO:0045184,GO:0046483,GO:0046700,GO:0046907,GO:0048519,GO:0050789,GO:0051179,GO:0051234,GO:0051641,GO:0051649,GO:0060255,GO:0065007,GO:0070727,GO:0070972,GO:0071702,GO:0071704,GO:0071705,GO:0072594,GO:0072599,GO:0072657,GO:0090150,GO:0090304,GO:0097447,GO:0097458,GO:0120025,GO:0120038,GO:1901360,GO:1901361,GO:1901564,GO:1901566,GO:1901575,GO:1901576,GO:1990904
HiC_scaffold_17	AUGUSTUS	intron	55315723	55316044	1.0	+	.	ID=g9040.t1.intron1;Parent=g9040.t1
HiC_scaffold_17	AUGUSTUS	exon	55316045	55316136	.	+	.	ID=g9040.t1.exon2;Parent=g9040.t1
HiC_scaffold_17	AUGUSTUS	CDS	55316045	55316136	1.0	+	2	ID=g9040.t1.CDS2;Parent=g9040.t1
HiC_scaffold_17	gmst	start_codon	55316056	55316058	50.430289	+	0	ID=g9040.t2.start1;Parent=g9040.t2
HiC_scaffold_17	gmst	CDS	55316056	55316136	50.430289	+	0	ID=g9040.t2.CDS1;Parent=g9040.t2
HiC_scaffold_17	gmst	exon	55316056	55316136	50.430289	+	0	ID=g9040.t2.exon1;Parent=g9040.t2
HiC_scaffold_17	gmst	mRNA	55316056	55318025	.	+	.	ID=g9040.t2;Parent=g9040;em_target=109478.XP_005863398.1;em_score=427.7;em_evalue=2e-132;em_tcov=.;em_OGs=KOG3412@1|root,KOG3412@2759|Eukaryota,3A3PZ@33154|Opisthokonta,3BPJE@33208|Metazoa,3D6JE@33213|Bilateria,48E3E@7711|Chordata,49AXC@7742|Vertebrata,3JGG5@40674|Mammalia;em_COG_cat=J;em_desc=structural constituent of ribosome;em_max_annot_lvl=33208|Metazoa;em_Preferred_name=RPL28;em_KEGG_ko=ko:K02903;em_KEGG_Pathway=ko03010,map03010;em_KEGG_Module=M00177;em_BRITE=br01610,ko00000,ko00001,ko00002,ko03011;em_PFAMs=Ribosomal_L28e;em_GOs=GO:0000184,GO:0000956,GO:0002181,GO:0003674,GO:0003735,GO:0005198,GO:0005575,GO:0005622,GO:0005623,GO:0005737,GO:0005829,GO:0005840,GO:0006139,GO:0006401,GO:0006402,GO:0006412,GO:0006413,GO:0006518,GO:0006605,GO:0006612,GO:0006613,GO:0006614,GO:0006725,GO:0006807,GO:0006810,GO:0006886,GO:0008104,GO:0008150,GO:0008152,GO:0009056,GO:0009057,GO:0009058,GO:0009059,GO:0009892,GO:0009987,GO:0010467,GO:0010468,GO:0010605,GO:0010629,GO:0015031,GO:0015833,GO:0015934,GO:0016070,GO:0016071,GO:0019222,GO:0019439,GO:0019538,GO:0022625,GO:0022626,GO:0030425,GO:0032991,GO:0033036,GO:0033365,GO:0034613,GO:0034641,GO:0034645,GO:0034655,GO:0035770,GO:0036464,GO:0036477,GO:0042886,GO:0042995,GO:0043005,GO:0043043,GO:0043170,GO:0043226,GO:0043228,GO:0043229,GO:0043232,GO:0043603,GO:0043604,GO:0044237,GO:0044238,GO:0044248,GO:0044249,GO:0044260,GO:0044265,GO:0044267,GO:0044270,GO:0044271,GO:0044297,GO:0044391,GO:0044422,GO:0044424,GO:0044444,GO:0044445,GO:0044446,GO:0044463,GO:0044464,GO:0045047,GO:0045184,GO:0046483,GO:0046700,GO:0046907,GO:0048519,GO:0050789,GO:0051179,GO:0051234,GO:0051641,GO:0051649,GO:0060255,GO:0065007,GO:0070727,GO:0070972,GO:0071702,GO:0071704,GO:0071705,GO:0072594,GO:0072599,GO:0072657,GO:0090150,GO:0090304,GO:0097447,GO:0097458,GO:0120025,GO:0120038,GO:1901360,GO:1901361,GO:1901564,GO:1901566,GO:1901575,GO:1901576,GO:1990904
HiC_scaffold_17	AUGUSTUS	intron	55316137	55316246	1.0	+	.	ID=g9040.t1.intron2;Parent=g9040.t1
HiC_scaffold_17	gmst	intron	55316137	55316246	50.430289	+	0	ID=g9040.t2.intron1;Parent=g9040.t2
HiC_scaffold_17	AUGUSTUS	exon	55316247	55316370	.	+	.	ID=g9040.t1.exon3;Parent=g9040.t1
HiC_scaffold_17	AUGUSTUS	CDS	55316247	55316370	1.0	+	0	ID=g9040.t1.CDS3;Parent=g9040.t1
HiC_scaffold_17	gmst	CDS	55316247	55316370	50.430289	+	0	ID=g9040.t2.CDS2;Parent=g9040.t2
HiC_scaffold_17	gmst	exon	55316247	55316370	50.430289	+	0	ID=g9040.t2.exon2;Parent=g9040.t2
HiC_scaffold_17	AUGUSTUS	intron	55316371	55317696	1.0	+	.	ID=g9040.t1.intron3;Parent=g9040.t1
HiC_scaffold_17	gmst	intron	55316371	55317696	50.430289	+	0	ID=g9040.t2.intron2;Parent=g9040.t2
HiC_scaffold_17	AUGUSTUS	exon	55317697	55317815	.	+	.	ID=g9040.t1.exon4;Parent=g9040.t1
HiC_scaffold_17	AUGUSTUS	CDS	55317697	55317815	1.0	+	2	ID=g9040.t1.CDS4;Parent=g9040.t1
HiC_scaffold_17	gmst	CDS	55317697	55317815	50.430289	+	2	ID=g9040.t2.CDS3;Parent=g9040.t2
HiC_scaffold_17	gmst	exon	55317697	55317815	50.430289	+	2	ID=g9040.t2.exon3;Parent=g9040.t2
HiC_scaffold_17	AUGUSTUS	intron	55317816	55317935	1.0	+	.	ID=g9040.t1.intron4;Parent=g9040.t1
HiC_scaffold_17	gmst	intron	55317816	55317935	50.430289	+	0	ID=g9040.t2.intron3;Parent=g9040.t2
HiC_scaffold_17	AUGUSTUS	exon	55317936	55318025	.	+	.	ID=g9040.t1.exon5;Parent=g9040.t1
HiC_scaffold_17	AUGUSTUS	CDS	55317936	55318025	1.0	+	0	ID=g9040.t1.CDS5;Parent=g9040.t1
HiC_scaffold_17	gmst	CDS	55317936	55318025	50.430289	+	0	ID=g9040.t2.CDS4;Parent=g9040.t2
HiC_scaffold_17	gmst	exon	55317936	55318025	50.430289	+	0	ID=g9040.t2.exon4;Parent=g9040.t2
HiC_scaffold_17	AUGUSTUS	stop_codon	55318023	55318025	.	+	0	ID=g9040.t1.stop1;Parent=g9040.t1
HiC_scaffold_17	gmst	stop_codon	55318023	55318025	50.430289	+	0	ID=g9040.t2.stop1;Parent=g9040.t2
HiC_scaffold_17	AUGUSTUS	stop_codon	55327626	55327628	.	-	0	ID=g9041.t1.stop1;Parent=g9041.t1
HiC_scaffold_17	AUGUSTUS	exon	55327626	55327955	.	-	.	ID=g9041.t1.exon1;Parent=g9041.t1
HiC_scaffold_17	AUGUSTUS	CDS	55327626	55327955	1.0	-	0	ID=g9041.t1.CDS1;Parent=g9041.t1
HiC_scaffold_17	AUGUSTUS	gene	55327626	55331595	.	-	.	ID=g9041
HiC_scaffold_17	AUGUSTUS	mRNA	55327626	55331595	0.99	-	.	ID=g9041.t1;Parent=g9041;em_target=9668.ENSMPUP00000007390;em_score=496.5;em_evalue=3.2e-152;em_tcov=.;em_OGs=COG5078@1|root,KOG0423@2759|Eukaryota,38F8H@33154|Opisthokonta,3BBMW@33208|Metazoa,3CV7B@33213|Bilateria,47YV8@7711|Chordata,48XPG@7742|Vertebrata,3JB8F@40674|Mammalia,3EH8W@33554|Carnivora;em_COG_cat=O;em_desc=ubiquitin-conjugating enzyme;em_max_annot_lvl=33208|Metazoa;em_Preferred_name=UBE2S;em_EC=2.3.2.23;em_KEGG_ko=ko:K10583;em_KEGG_Pathway=ko04120,map04120;em_BRITE=ko00000,ko00001,ko01000,ko04121;em_PFAMs=UQ_con;em_GOs=GO:0000151,GO:0000152,GO:0000209,GO:0000278,GO:0000280,GO:0003674,GO:0003824,GO:0004842,GO:0005488,GO:0005515,GO:0005575,GO:0005622,GO:0005623,GO:0005634,GO:0005654,GO:0005680,GO:0005737,GO:0005829,GO:0006464,GO:0006508,GO:0006511,GO:0006807,GO:0006996,GO:0007049,GO:0008150,GO:0008152,GO:0009056,GO:0009057,GO:0009893,GO:0009987,GO:0010458,GO:0010498,GO:0010604,GO:0010992,GO:0010994,GO:0016043,GO:0016567,GO:0016740,GO:0019222,GO:0019538,GO:0019725,GO:0019787,GO:0019899,GO:0019941,GO:0022402,GO:0022607,GO:0030163,GO:0031145,GO:0031323,GO:0031325,GO:0031396,GO:0031398,GO:0031399,GO:0031401,GO:0031461,GO:0031625,GO:0031974,GO:0031981,GO:0032268,GO:0032270,GO:0032446,GO:0032991,GO:0034622,GO:0035519,GO:0036211,GO:0042592,GO:0043085,GO:0043161,GO:0043170,GO:0043226,GO:0043227,GO:0043229,GO:0043231,GO:0043233,GO:0043412,GO:0043632,GO:0043933,GO:0044085,GO:0044093,GO:0044237,GO:0044238,GO:0044248,GO:0044257,GO:0044260,GO:0044265,GO:0044267,GO:0044314,GO:0044389,GO:0044422,GO:0044424,GO:0044428,GO:0044444,GO:0044446,GO:0044464,GO:0044770,GO:0044772,GO:0048285,GO:0048518,GO:0048522,GO:0050789,GO:0050790,GO:0050794,GO:0051171,GO:0051173,GO:0051246,GO:0051247,GO:0051258,GO:0051338,GO:0051347,GO:0051438,GO:0051443,GO:0051603,GO:0060255,GO:0061630,GO:0061631,GO:0061650,GO:0061659,GO:0065003,GO:0065007,GO:0065008,GO:0065009,GO:0070013,GO:0070534,GO:0070647,GO:0070979,GO:0071704,GO:0071840,GO:0080090,GO:0085020,GO:0140014,GO:0140096,GO:1901564,GO:1901565,GO:1901575,GO:1902494,GO:1903047,GO:1903320,GO:1903322,GO:1904666,GO:1904668,GO:1990234
HiC_scaffold_17	AUGUSTUS	intron	55327956	55329406	1.0	-	.	ID=g9041.t1.intron1;Parent=g9041.t1
HiC_scaffold_17	AUGUSTUS	exon	55329407	55329597	.	-	.	ID=g9041.t1.exon2;Parent=g9041.t1
HiC_scaffold_17	AUGUSTUS	CDS	55329407	55329597	1.0	-	2	ID=g9041.t1.CDS2;Parent=g9041.t1
HiC_scaffold_17	AUGUSTUS	intron	55329598	55330829	1.0	-	.	ID=g9041.t1.intron2;Parent=g9041.t1
HiC_scaffold_17	AUGUSTUS	exon	55330830	55330977	.	-	.	ID=g9041.t1.exon3;Parent=g9041.t1
HiC_scaffold_17	AUGUSTUS	CDS	55330830	55330977	1.0	-	0	ID=g9041.t1.CDS3;Parent=g9041.t1
HiC_scaffold_17	AUGUSTUS	intron	55330978	55331592	1.0	-	.	ID=g9041.t1.intron3;Parent=g9041.t1
HiC_scaffold_17	AUGUSTUS	exon	55331593	55331595	.	-	.	ID=g9041.t1.exon4;Parent=g9041.t1
HiC_scaffold_17	AUGUSTUS	start_codon	55331593	55331595	.	-	0	ID=g9041.t1.start1;Parent=g9041.t1
HiC_scaffold_17	AUGUSTUS	CDS	55331593	55331595	0.99	-	0	ID=g9041.t1.CDS4;Parent=g9041.t1
HiC_scaffold_17	AUGUSTUS	stop_codon	55342614	55342616	.	-	0	ID=g9042.t1.stop1;Parent=g9042.t1
HiC_scaffold_17	AUGUSTUS	stop_codon	55342614	55342616	.	-	0	ID=g9042.t2.stop1;Parent=g9042.t2
HiC_scaffold_17	AUGUSTUS	exon	55342614	55343257	.	-	.	ID=g9042.t1.exon1;Parent=g9042.t1
HiC_scaffold_17	AUGUSTUS	exon	55342614	55343257	.	-	.	ID=g9042.t2.exon1;Parent=g9042.t2
HiC_scaffold_17	AUGUSTUS	CDS	55342614	55343257	1.0	-	2	ID=g9042.t1.CDS1;Parent=g9042.t1
HiC_scaffold_17	AUGUSTUS	CDS	55342614	55343257	1.0	-	2	ID=g9042.t2.CDS1;Parent=g9042.t2
HiC_scaffold_17	AUGUSTUS	gene	55342614	55350178	.	-	.	ID=g9042
HiC_scaffold_17	AUGUSTUS	mRNA	55342614	55350178	.	-	.	ID=g9042.t2;Parent=g9042;em_target=9707.XP_004405100.1;em_score=1208.0;em_evalue=0.0;em_tcov=.;em_OGs=28NPD@1|root,2QV92@2759|Eukaryota,39W27@33154|Opisthokonta,3BEUC@33208|Metazoa,3CZ53@33213|Bilateria,47ZA0@7711|Chordata,496FH@7742|Vertebrata,3JEN9@40674|Mammalia,3EGCR@33554|Carnivora;em_COG_cat=S;em_desc=Shisa family member 7;em_max_annot_lvl=33208|Metazoa;em_Preferred_name=SHISA7;em_GOs=GO:0003008,GO:0003674,GO:0005102,GO:0005488,GO:0005515,GO:0005575,GO:0005623,GO:0005886,GO:0005887,GO:0007610,GO:0007611,GO:0007613,GO:0008150,GO:0008328,GO:0010646,GO:0010647,GO:0014069,GO:0016020,GO:0016021,GO:0023051,GO:0023056,GO:0031224,GO:0031226,GO:0032279,GO:0032281,GO:0032501,GO:0032879,GO:0032880,GO:0032991,GO:0034702,GO:0034703,GO:0035254,GO:0035255,GO:0043226,GO:0043235,GO:0044425,GO:0044456,GO:0044459,GO:0044464,GO:0045202,GO:0048167,GO:0048168,GO:0048172,GO:0048518,GO:0048522,GO:0050789,GO:0050794,GO:0050803,GO:0050804,GO:0050806,GO:0050807,GO:0050877,GO:0050890,GO:0051128,GO:0060076,GO:0060341,GO:0065007,GO:0065008,GO:0071944,GO:0097458,GO:0098794,GO:0098796,GO:0098797,GO:0098802,GO:0098878,GO:0098978,GO:0098984,GO:0098985,GO:0099175,GO:0099177,GO:0099572,GO:0106104,GO:1900271,GO:1900273,GO:1901626,GO:1902495,GO:1903827,GO:1903909,GO:1904717,GO:1905475,GO:1990351;em_PFAMs=Shisa
HiC_scaffold_17	AUGUSTUS	mRNA	55342614	55350178	1.0	-	.	ID=g9042.t1;Parent=g9042;em_target=9668.ENSMPUP00000007380;em_score=1281.1;em_evalue=0.0;em_tcov=.;em_OGs=28NPD@1|root,2QV92@2759|Eukaryota,39W27@33154|Opisthokonta,3BEUC@33208|Metazoa,3CZ53@33213|Bilateria,47ZA0@7711|Chordata,496FH@7742|Vertebrata,3JEN9@40674|Mammalia,3EGCR@33554|Carnivora;em_COG_cat=S;em_desc=Shisa family member 7;em_max_annot_lvl=33208|Metazoa;em_Preferred_name=SHISA7;em_GOs=GO:0003008,GO:0003674,GO:0005102,GO:0005488,GO:0005515,GO:0005575,GO:0005623,GO:0005886,GO:0005887,GO:0007610,GO:0007611,GO:0007613,GO:0008150,GO:0008328,GO:0010646,GO:0010647,GO:0014069,GO:0016020,GO:0016021,GO:0023051,GO:0023056,GO:0031224,GO:0031226,GO:0032279,GO:0032281,GO:0032501,GO:0032879,GO:0032880,GO:0032991,GO:0034702,GO:0034703,GO:0035254,GO:0035255,GO:0043226,GO:0043235,GO:0044425,GO:0044456,GO:0044459,GO:0044464,GO:0045202,GO:0048167,GO:0048168,GO:0048172,GO:0048518,GO:0048522,GO:0050789,GO:0050794,GO:0050803,GO:0050804,GO:0050806,GO:0050807,GO:0050877,GO:0050890,GO:0051128,GO:0060076,GO:0060341,GO:0065007,GO:0065008,GO:0071944,GO:0097458,GO:0098794,GO:0098796,GO:0098797,GO:0098802,GO:0098878,GO:0098978,GO:0098984,GO:0098985,GO:0099175,GO:0099177,GO:0099572,GO:0106104,GO:1900271,GO:1900273,GO:1901626,GO:1902495,GO:1903827,GO:1903909,GO:1904717,GO:1905475,GO:1990351;em_PFAMs=Shisa
HiC_scaffold_17	AUGUSTUS	intron	55343258	55345488	1.0	-	.	ID=g9042.t1.intron1;Parent=g9042.t1
HiC_scaffold_17	AUGUSTUS	intron	55343258	55345488	1.0	-	.	ID=g9042.t2.intron1;Parent=g9042.t2
HiC_scaffold_17	AUGUSTUS	exon	55345489	55345638	.	-	.	ID=g9042.t1.exon2;Parent=g9042.t1
HiC_scaffold_17	AUGUSTUS	exon	55345489	55345638	.	-	.	ID=g9042.t2.exon2;Parent=g9042.t2
HiC_scaffold_17	AUGUSTUS	CDS	55345489	55345638	1.0	-	2	ID=g9042.t1.CDS2;Parent=g9042.t1
HiC_scaffold_17	AUGUSTUS	CDS	55345489	55345638	1.0	-	2	ID=g9042.t2.CDS2;Parent=g9042.t2
HiC_scaffold_17	AUGUSTUS	intron	55345639	55346113	1.0	-	.	ID=g9042.t1.intron2;Parent=g9042.t1
HiC_scaffold_17	AUGUSTUS	intron	55345639	55347845	1.0	-	.	ID=g9042.t2.intron2;Parent=g9042.t2
HiC_scaffold_17	AUGUSTUS	exon	55346114	55346179	.	-	.	ID=g9042.t1.exon3;Parent=g9042.t1
HiC_scaffold_17	AUGUSTUS	CDS	55346114	55346179	1.0	-	2	ID=g9042.t1.CDS3;Parent=g9042.t1
HiC_scaffold_17	AUGUSTUS	intron	55346180	55347845	1.0	-	.	ID=g9042.t1.intron3;Parent=g9042.t1
HiC_scaffold_17	AUGUSTUS	exon	55347846	55348000	.	-	.	ID=g9042.t1.exon4;Parent=g9042.t1
HiC_scaffold_17	AUGUSTUS	exon	55347846	55348000	.	-	.	ID=g9042.t2.exon3;Parent=g9042.t2
HiC_scaffold_17	AUGUSTUS	CDS	55347846	55348000	1.0	-	1	ID=g9042.t1.CDS4;Parent=g9042.t1
HiC_scaffold_17	AUGUSTUS	CDS	55347846	55348000	1.0	-	1	ID=g9042.t2.CDS3;Parent=g9042.t2
HiC_scaffold_17	AUGUSTUS	intron	55348001	55349498	1.0	-	.	ID=g9042.t1.intron4;Parent=g9042.t1
HiC_scaffold_17	AUGUSTUS	intron	55348001	55349498	1.0	-	.	ID=g9042.t2.intron3;Parent=g9042.t2
HiC_scaffold_17	AUGUSTUS	exon	55349499	55350178	.	-	.	ID=g9042.t1.exon5;Parent=g9042.t1
HiC_scaffold_17	AUGUSTUS	exon	55349499	55350178	.	-	.	ID=g9042.t2.exon4;Parent=g9042.t2
HiC_scaffold_17	AUGUSTUS	CDS	55349499	55350178	1.0	-	0	ID=g9042.t1.CDS5;Parent=g9042.t1
HiC_scaffold_17	AUGUSTUS	CDS	55349499	55350178	1.0	-	0	ID=g9042.t2.CDS4;Parent=g9042.t2
HiC_scaffold_17	AUGUSTUS	start_codon	55350176	55350178	.	-	0	ID=g9042.t1.start1;Parent=g9042.t1
HiC_scaffold_17	AUGUSTUS	start_codon	55350176	55350178	.	-	0	ID=g9042.t2.start1;Parent=g9042.t2
HiC_scaffold_17	AUGUSTUS	stop_codon	55357670	55357672	.	-	0	ID=g9043.t1.stop1;Parent=g9043.t1
HiC_scaffold_17	AUGUSTUS	exon	55357670	55357750	.	-	.	ID=g9043.t1.exon1;Parent=g9043.t1
HiC_scaffold_17	AUGUSTUS	CDS	55357670	55357750	1.0	-	0	ID=g9043.t1.CDS1;Parent=g9043.t1
HiC_scaffold_17	AUGUSTUS	gene	55357670	55360358	.	-	.	ID=g9043
HiC_scaffold_17	AUGUSTUS	mRNA	55357670	55360358	1.0	-	.	ID=g9043.t1;Parent=g9043;em_target=10181.XP_004866702.1;em_score=374.9;em_evalue=9.2e-117;em_tcov=.;em_OGs=COG1335@1|root,KOG4044@2759|Eukaryota,38EAH@33154|Opisthokonta,3BAPT@33208|Metazoa,3E495@33213|Bilateria,48QY3@7711|Chordata,49MI1@7742|Vertebrata,3JPWU@40674|Mammalia;em_COG_cat=Q;em_desc=Isochorismatase family;em_max_annot_lvl=33208|Metazoa;em_Preferred_name=ISOC2;em_PFAMs=Isochorismatase;em_GOs=GO:0005575,GO:0005622,GO:0005623,GO:0005737,GO:0044424,GO:0044464
HiC_scaffold_17	AUGUSTUS	intron	55357751	55359173	1.0	-	.	ID=g9043.t1.intron1;Parent=g9043.t1
HiC_scaffold_17	AUGUSTUS	exon	55359174	55359291	.	-	.	ID=g9043.t1.exon2;Parent=g9043.t1
HiC_scaffold_17	AUGUSTUS	CDS	55359174	55359291	1.0	-	1	ID=g9043.t1.CDS2;Parent=g9043.t1
HiC_scaffold_17	AUGUSTUS	intron	55359292	55359432	1.0	-	.	ID=g9043.t1.intron2;Parent=g9043.t1
HiC_scaffold_17	AUGUSTUS	exon	55359433	55359503	.	-	.	ID=g9043.t1.exon3;Parent=g9043.t1
HiC_scaffold_17	AUGUSTUS	CDS	55359433	55359503	1.0	-	0	ID=g9043.t1.CDS3;Parent=g9043.t1
HiC_scaffold_17	AUGUSTUS	intron	55359504	55359681	1.0	-	.	ID=g9043.t1.intron3;Parent=g9043.t1
HiC_scaffold_17	AUGUSTUS	exon	55359682	55359891	.	-	.	ID=g9043.t1.exon4;Parent=g9043.t1
HiC_scaffold_17	AUGUSTUS	CDS	55359682	55359891	1.0	-	0	ID=g9043.t1.CDS4;Parent=g9043.t1
HiC_scaffold_17	AUGUSTUS	intron	55359892	55360223	1.0	-	.	ID=g9043.t1.intron4;Parent=g9043.t1
HiC_scaffold_17	AUGUSTUS	exon	55360224	55360358	.	-	.	ID=g9043.t1.exon5;Parent=g9043.t1
HiC_scaffold_17	AUGUSTUS	CDS	55360224	55360358	1.0	-	0	ID=g9043.t1.CDS5;Parent=g9043.t1
HiC_scaffold_17	AUGUSTUS	start_codon	55360356	55360358	.	-	0	ID=g9043.t1.start1;Parent=g9043.t1
HiC_scaffold_17	AUGUSTUS	stop_codon	55365372	55365374	.	-	0	ID=g9044.t1.stop1;Parent=g9044.t1
HiC_scaffold_17	AUGUSTUS	exon	55365372	55365828	.	-	.	ID=g9044.t1.exon1;Parent=g9044.t1
HiC_scaffold_17	AUGUSTUS	CDS	55365372	55365828	1.0	-	1	ID=g9044.t1.CDS1;Parent=g9044.t1
HiC_scaffold_17	AUGUSTUS	gene	55365372	55370153	.	-	.	ID=g9044
HiC_scaffold_17	AUGUSTUS	mRNA	55365372	55370153	1.0	-	.	ID=g9044.t1;Parent=g9044;em_target=1026970.XP_008844924.1;em_score=268.4;em_evalue=5.9e-84;em_tcov=.;em_OGs=2F9SH@1|root,2TAYD@2759|Eukaryota,3AKZ3@33154|Opisthokonta,3C0AT@33208|Metazoa,3DGX8@33213|Bilateria,48JSP@7711|Chordata,49GUU@7742|Vertebrata,3JJPH@40674|Mammalia;em_COG_cat=None;em_desc=None;em_max_annot_lvl=33208|Metazoa
HiC_scaffold_17	AUGUSTUS	intron	55365829	55369980	1.0	-	.	ID=g9044.t1.intron1;Parent=g9044.t1
HiC_scaffold_17	AUGUSTUS	exon	55369981	55370153	.	-	.	ID=g9044.t1.exon2;Parent=g9044.t1
HiC_scaffold_17	AUGUSTUS	CDS	55369981	55370153	1.0	-	0	ID=g9044.t1.CDS2;Parent=g9044.t1
HiC_scaffold_17	AUGUSTUS	start_codon	55370151	55370153	.	-	0	ID=g9044.t1.start1;Parent=g9044.t1
HiC_scaffold_17	AUGUSTUS	start_codon	55382046	55382048	.	+	0	ID=g9045.t1.start1;Parent=g9045.t1
HiC_scaffold_17	AUGUSTUS	gene	55382046	55385207	.	+	.	ID=g9045
HiC_scaffold_17	AUGUSTUS	exon	55382046	55385207	.	+	.	ID=g9045.t1.exon1;Parent=g9045.t1
HiC_scaffold_17	AUGUSTUS	mRNA	55382046	55385207	0.87	+	.	ID=g9045.t1;Parent=g9045;em_target=9668.ENSMPUP00000020056;em_score=2292.9;em_evalue=0.0;em_tcov=.;em_OGs=KOG1721@1|root,KOG1721@2759|Eukaryota,38EKN@33154|Opisthokonta,3BK3X@33208|Metazoa,3CUKM@33213|Bilateria,489YB@7711|Chordata,498SY@7742|Vertebrata,3JEVE@40674|Mammalia,3EFPV@33554|Carnivora;em_COG_cat=K;em_desc=Zinc finger protein 628;em_max_annot_lvl=33208|Metazoa;em_PFAMs=zf-C2H2,zf-H2C2_2,zf-met;em_Preferred_name=ZNF628;em_GOs=GO:0000981,GO:0003674,GO:0003676,GO:0003677,GO:0003700,GO:0005488,GO:0005575,GO:0005622,GO:0005623,GO:0005634,GO:0006355,GO:0006357,GO:0008150,GO:0009889,GO:0010468,GO:0010556,GO:0019219,GO:0019222,GO:0031323,GO:0031326,GO:0043226,GO:0043227,GO:0043229,GO:0043231,GO:0044424,GO:0044464,GO:0050789,GO:0050794,GO:0051171,GO:0051252,GO:0060255,GO:0065007,GO:0080090,GO:0097159,GO:0140110,GO:1901363,GO:1903506,GO:2000112,GO:2001141;em_KEGG_ko=ko:K14555;em_KEGG_Pathway=ko03008,map03008;em_BRITE=ko00000,ko00001,ko03009
HiC_scaffold_17	AUGUSTUS	CDS	55382046	55385207	0.87	+	0	ID=g9045.t1.CDS1;Parent=g9045.t1
HiC_scaffold_17	AUGUSTUS	stop_codon	55385205	55385207	.	+	0	ID=g9045.t1.stop1;Parent=g9045.t1
HiC_scaffold_17	AUGUSTUS	start_codon	55386796	55386798	.	+	0	ID=g9046.t1.start1;Parent=g9046.t1
HiC_scaffold_17	AUGUSTUS	exon	55386796	55386867	.	+	.	ID=g9046.t1.exon1;Parent=g9046.t1
HiC_scaffold_17	AUGUSTUS	CDS	55386796	55386867	1.0	+	0	ID=g9046.t1.CDS1;Parent=g9046.t1
HiC_scaffold_17	AUGUSTUS	gene	55386796	55388214	.	+	.	ID=g9046
HiC_scaffold_17	AUGUSTUS	mRNA	55386796	55388214	1.0	+	.	ID=g9046.t1;Parent=g9046;em_target=9668.ENSMPUP00000007313;em_score=437.8;em_evalue=1.7e-134;em_tcov=.;em_OGs=2ABAQ@1|root,2RYNT@2759|Eukaryota,39X4S@33154|Opisthokonta,3BP21@33208|Metazoa,3D4GC@33213|Bilateria,48DAP@7711|Chordata,493QB@7742|Vertebrata,3JAC5@40674|Mammalia,3EII3@33554|Carnivora;em_COG_cat=S;em_desc=N-acetyltransferase 14;em_max_annot_lvl=33208|Metazoa;em_PFAMs=Acetyltransf_1,Acetyltransf_10;em_Preferred_name=NAT14;em_GOs=GO:0005575,GO:0005622,GO:0005623,GO:0005634,GO:0006139,GO:0006351,GO:0006352,GO:0006355,GO:0006725,GO:0006807,GO:0008150,GO:0008152,GO:0009058,GO:0009059,GO:0009889,GO:0009891,GO:0009893,GO:0009987,GO:0010467,GO:0010468,GO:0010556,GO:0010557,GO:0010604,GO:0010628,GO:0016070,GO:0018130,GO:0019219,GO:0019222,GO:0019438,GO:0031323,GO:0031325,GO:0031326,GO:0031328,GO:0032774,GO:0034641,GO:0034645,GO:0034654,GO:0043170,GO:0043226,GO:0043227,GO:0043229,GO:0043231,GO:0044237,GO:0044238,GO:0044249,GO:0044260,GO:0044271,GO:0044424,GO:0044464,GO:0045893,GO:0045935,GO:0046483,GO:0048518,GO:0048522,GO:0050789,GO:0050794,GO:0051171,GO:0051173,GO:0051252,GO:0051254,GO:0060255,GO:0065007,GO:0071704,GO:0080090,GO:0090304,GO:0097659,GO:1901360,GO:1901362,GO:1901576,GO:1902680,GO:1903506,GO:1903508,GO:2000112,GO:2001141
HiC_scaffold_17	AUGUSTUS	intron	55386868	55387665	1.0	+	.	ID=g9046.t1.intron1;Parent=g9046.t1
HiC_scaffold_17	AUGUSTUS	exon	55387666	55388214	.	+	.	ID=g9046.t1.exon2;Parent=g9046.t1
HiC_scaffold_17	AUGUSTUS	CDS	55387666	55388214	1.0	+	0	ID=g9046.t1.CDS2;Parent=g9046.t1
HiC_scaffold_17	AUGUSTUS	stop_codon	55388212	55388214	.	+	0	ID=g9046.t1.stop1;Parent=g9046.t1
HiC_scaffold_17	gmst	start_codon	55389273	55389275	286.176516	+	0	ID=g9047.t1.start1;Parent=g9047.t1
HiC_scaffold_17	gmst	CDS	55389273	55389765	286.176516	+	0	ID=g9047.t1.CDS1;Parent=g9047.t1
HiC_scaffold_17	gmst	exon	55389273	55389765	286.176516	+	0	ID=g9047.t1.exon1;Parent=g9047.t1
HiC_scaffold_17	gmst	gene	55389273	55412376	.	+	.	ID=g9047
HiC_scaffold_17	gmst	mRNA	55389273	55412376	.	+	.	ID=g9047.t1;Parent=g9047;em_target=9668.ENSMPUP00000007273;em_score=2780.9;em_evalue=0.0;em_tcov=.;em_OGs=2D0IU@1|root,2SECN@2759|Eukaryota,39WNC@33154|Opisthokonta,3BINQ@33208|Metazoa,3D2BS@33213|Bilateria,48ACZ@7711|Chordata,48X1E@7742|Vertebrata,3J5QX@40674|Mammalia,3EK4G@33554|Carnivora;em_COG_cat=T;em_desc=Scavenger receptor;em_max_annot_lvl=33208|Metazoa;em_Preferred_name=SSC5D;em_PFAMs=SRCR;em_GOs=GO:0001817,GO:0001818,GO:0001968,GO:0002237,GO:0002376,GO:0002791,GO:0002792,GO:0003674,GO:0005044,GO:0005488,GO:0005515,GO:0005575,GO:0005576,GO:0005615,GO:0005622,GO:0005623,GO:0006810,GO:0006897,GO:0006898,GO:0006950,GO:0006952,GO:0006955,GO:0008150,GO:0009593,GO:0009595,GO:0009605,GO:0009607,GO:0009617,GO:0010033,GO:0016045,GO:0016192,GO:0031012,GO:0032490,GO:0032493,GO:0032677,GO:0032717,GO:0032879,GO:0032880,GO:0038024,GO:0042221,GO:0042494,GO:0042742,GO:0043207,GO:0043236,GO:0044421,GO:0044464,GO:0045087,GO:0048519,GO:0048523,GO:0050707,GO:0050708,GO:0050709,GO:0050710,GO:0050789,GO:0050794,GO:0050829,GO:0050830,GO:0050840,GO:0050896,GO:0051046,GO:0051048,GO:0051049,GO:0051051,GO:0051179,GO:0051223,GO:0051224,GO:0051234,GO:0051239,GO:0051241,GO:0051606,GO:0051704,GO:0051707,GO:0065007,GO:0070201,GO:0090087,GO:0098542,GO:0098543,GO:0098581,GO:0098657,GO:1903530,GO:1903531,GO:1904950,GO:2000482,GO:2000483
HiC_scaffold_17	gmst	intron	55389766	55390266	286.176516	+	0	ID=g9047.t1.intron1;Parent=g9047.t1
HiC_scaffold_17	gmst	CDS	55390267	55390293	286.176516	+	2	ID=g9047.t1.CDS2;Parent=g9047.t1
HiC_scaffold_17	gmst	exon	55390267	55390293	286.176516	+	2	ID=g9047.t1.exon2;Parent=g9047.t1
HiC_scaffold_17	gmst	intron	55390294	55390605	286.176516	+	0	ID=g9047.t1.intron2;Parent=g9047.t1
HiC_scaffold_17	gmst	CDS	55390606	55390914	286.176516	+	2	ID=g9047.t1.CDS3;Parent=g9047.t1
HiC_scaffold_17	gmst	exon	55390606	55390914	286.176516	+	2	ID=g9047.t1.exon3;Parent=g9047.t1
HiC_scaffold_17	gmst	intron	55390915	55391119	286.176516	+	0	ID=g9047.t1.intron3;Parent=g9047.t1
HiC_scaffold_17	gmst	CDS	55391120	55391239	286.176516	+	2	ID=g9047.t1.CDS4;Parent=g9047.t1
HiC_scaffold_17	gmst	exon	55391120	55391239	286.176516	+	2	ID=g9047.t1.exon4;Parent=g9047.t1
HiC_scaffold_17	gmst	intron	55391240	55391445	286.176516	+	0	ID=g9047.t1.intron4;Parent=g9047.t1
HiC_scaffold_17	gmst	CDS	55391446	55391559	286.176516	+	2	ID=g9047.t1.CDS5;Parent=g9047.t1
HiC_scaffold_17	gmst	exon	55391446	55391559	286.176516	+	2	ID=g9047.t1.exon5;Parent=g9047.t1
HiC_scaffold_17	gmst	intron	55391560	55391937	286.176516	+	0	ID=g9047.t1.intron5;Parent=g9047.t1
HiC_scaffold_17	gmst	CDS	55391938	55392246	286.176516	+	2	ID=g9047.t1.CDS6;Parent=g9047.t1
HiC_scaffold_17	gmst	exon	55391938	55392246	286.176516	+	2	ID=g9047.t1.exon6;Parent=g9047.t1
HiC_scaffold_17	gmst	intron	55392247	55393862	286.176516	+	0	ID=g9047.t1.intron6;Parent=g9047.t1
HiC_scaffold_17	gmst	CDS	55393863	55394180	286.176516	+	2	ID=g9047.t1.CDS7;Parent=g9047.t1
HiC_scaffold_17	gmst	exon	55393863	55394180	286.176516	+	2	ID=g9047.t1.exon7;Parent=g9047.t1
HiC_scaffold_17	gmst	intron	55394181	55394368	286.176516	+	0	ID=g9047.t1.intron7;Parent=g9047.t1
HiC_scaffold_17	gmst	CDS	55394369	55394545	286.176516	+	2	ID=g9047.t1.CDS8;Parent=g9047.t1
HiC_scaffold_17	gmst	exon	55394369	55394545	286.176516	+	2	ID=g9047.t1.exon8;Parent=g9047.t1
HiC_scaffold_17	gmst	intron	55394546	55396563	286.176516	+	0	ID=g9047.t1.intron8;Parent=g9047.t1
HiC_scaffold_17	gmst	CDS	55396564	55396881	286.176516	+	2	ID=g9047.t1.CDS9;Parent=g9047.t1
HiC_scaffold_17	gmst	exon	55396564	55396881	286.176516	+	2	ID=g9047.t1.exon9;Parent=g9047.t1
HiC_scaffold_17	gmst	intron	55396882	55398262	286.176516	+	0	ID=g9047.t1.intron9;Parent=g9047.t1
HiC_scaffold_17	gmst	CDS	55398263	55398844	286.176516	+	2	ID=g9047.t1.CDS10;Parent=g9047.t1
HiC_scaffold_17	gmst	exon	55398263	55398844	286.176516	+	2	ID=g9047.t1.exon10;Parent=g9047.t1
HiC_scaffold_17	gmst	intron	55398845	55399352	286.176516	+	0	ID=g9047.t1.intron10;Parent=g9047.t1
HiC_scaffold_17	gmst	CDS	55399353	55399520	286.176516	+	2	ID=g9047.t1.CDS11;Parent=g9047.t1
HiC_scaffold_17	gmst	exon	55399353	55399520	286.176516	+	2	ID=g9047.t1.exon11;Parent=g9047.t1
HiC_scaffold_17	gmst	intron	55399521	55407307	286.176516	+	0	ID=g9047.t1.intron11;Parent=g9047.t1
HiC_scaffold_17	gmst	CDS	55407308	55407472	286.176516	+	2	ID=g9047.t1.CDS12;Parent=g9047.t1
HiC_scaffold_17	gmst	exon	55407308	55407472	286.176516	+	2	ID=g9047.t1.exon12;Parent=g9047.t1
HiC_scaffold_17	gmst	intron	55407473	55410784	286.176516	+	0	ID=g9047.t1.intron12;Parent=g9047.t1
HiC_scaffold_17	gmst	CDS	55410785	55412376	286.176516	+	2	ID=g9047.t1.CDS13;Parent=g9047.t1
HiC_scaffold_17	gmst	exon	55410785	55412376	286.176516	+	2	ID=g9047.t1.exon13;Parent=g9047.t1
HiC_scaffold_17	gmst	stop_codon	55412374	55412376	286.176516	+	0	ID=g9047.t1.stop1;Parent=g9047.t1
HiC_scaffold_17	AUGUSTUS	stop_codon	55418853	55418855	.	-	0	ID=g9048.t1.stop1;Parent=g9048.t1
HiC_scaffold_17	AUGUSTUS	exon	55418853	55419446	.	-	.	ID=g9048.t1.exon1;Parent=g9048.t1
HiC_scaffold_17	AUGUSTUS	CDS	55418853	55419446	1.0	-	0	ID=g9048.t1.CDS1;Parent=g9048.t1
HiC_scaffold_17	AUGUSTUS	gene	55418853	55421778	.	-	.	ID=g9048
HiC_scaffold_17	AUGUSTUS	mRNA	55418853	55421778	1.0	-	.	ID=g9048.t1;Parent=g9048;em_target=9668.ENSMPUP00000007304;em_score=760.1;em_evalue=9.8e-232;em_tcov=.;em_OGs=KOG1345@1|root,KOG1345@2759|Eukaryota,38C47@33154|Opisthokonta,3BGA6@33208|Metazoa,3CY9Y@33213|Bilateria,481XZ@7711|Chordata,48WJX@7742|Vertebrata,3J1YM@40674|Mammalia,3ETWJ@33554|Carnivora;em_COG_cat=T;em_desc=SH3 domain binding kinase family member 2;em_max_annot_lvl=33208|Metazoa;em_Preferred_name=SBK2;em_EC=2.7.11.1;em_KEGG_ko=ko:K08858;em_BRITE=ko00000,ko01000,ko01001;em_PFAMs=Pkinase;em_GOs=GO:0001932,GO:0001934,GO:0003674,GO:0003824,GO:0004672,GO:0004674,GO:0005488,GO:0005515,GO:0005575,GO:0005622,GO:0005623,GO:0005737,GO:0006464,GO:0006468,GO:0006793,GO:0006796,GO:0006807,GO:0006928,GO:0006950,GO:0006996,GO:0007010,GO:0007154,GO:0007165,GO:0007264,GO:0007265,GO:0007266,GO:0007346,GO:0008150,GO:0008152,GO:0009893,GO:0009966,GO:0009987,GO:0010562,GO:0010604,GO:0010646,GO:0010941,GO:0016043,GO:0016301,GO:0016310,GO:0016477,GO:0016740,GO:0016772,GO:0016773,GO:0017016,GO:0017048,GO:0019220,GO:0019222,GO:0019538,GO:0019899,GO:0023014,GO:0023051,GO:0023052,GO:0030029,GO:0030036,GO:0031098,GO:0031267,GO:0031323,GO:0031325,GO:0031399,GO:0031401,GO:0032147,GO:0032268,GO:0032270,GO:0033554,GO:0033674,GO:0035556,GO:0036211,GO:0040011,GO:0042325,GO:0042327,GO:0042981,GO:0043067,GO:0043085,GO:0043170,GO:0043408,GO:0043412,GO:0043549,GO:0044093,GO:0044237,GO:0044238,GO:0044260,GO:0044267,GO:0044424,GO:0044464,GO:0045859,GO:0045860,GO:0045937,GO:0048365,GO:0048518,GO:0048522,GO:0048583,GO:0048870,GO:0050789,GO:0050790,GO:0050794,GO:0050896,GO:0051020,GO:0051171,GO:0051173,GO:0051174,GO:0051179,GO:0051246,GO:0051247,GO:0051338,GO:0051347,GO:0051674,GO:0051716,GO:0051726,GO:0060255,GO:0065007,GO:0065009,GO:0071704,GO:0071840,GO:0080090,GO:0140096,GO:1901564,GO:1902531
HiC_scaffold_17	AUGUSTUS	intron	55419447	55419748	1.0	-	.	ID=g9048.t1.intron1;Parent=g9048.t1
HiC_scaffold_17	AUGUSTUS	exon	55419749	55419951	.	-	.	ID=g9048.t1.exon2;Parent=g9048.t1
HiC_scaffold_17	AUGUSTUS	CDS	55419749	55419951	1.0	-	2	ID=g9048.t1.CDS2;Parent=g9048.t1
HiC_scaffold_17	AUGUSTUS	intron	55419952	55421525	1.0	-	.	ID=g9048.t1.intron2;Parent=g9048.t1
HiC_scaffold_17	AUGUSTUS	exon	55421526	55421778	.	-	.	ID=g9048.t1.exon3;Parent=g9048.t1
HiC_scaffold_17	AUGUSTUS	CDS	55421526	55421778	1.0	-	0	ID=g9048.t1.CDS3;Parent=g9048.t1
HiC_scaffold_17	AUGUSTUS	start_codon	55421776	55421778	.	-	0	ID=g9048.t1.start1;Parent=g9048.t1
HiC_scaffold_17	gmst	stop_codon	55441672	55441674	86.476047	-	0	ID=g9049.t1.stop1;Parent=g9049.t1
HiC_scaffold_17	gmst	gene	55441672	55442568	.	-	.	ID=g9049
HiC_scaffold_17	gmst	mRNA	55441672	55442568	.	-	.	ID=g9049.t1;Parent=g9049
HiC_scaffold_17	gmst	CDS	55441672	55442568	86.476047	-	0	ID=g9049.t1.CDS1;Parent=g9049.t1
HiC_scaffold_17	gmst	exon	55441672	55442568	86.476047	-	0	ID=g9049.t1.exon1;Parent=g9049.t1
HiC_scaffold_17	gmst	start_codon	55442566	55442568	86.476047	-	0	ID=g9049.t1.start1;Parent=g9049.t1
HiC_scaffold_17	gmst	stop_codon	55447733	55447735	90.554634	-	0	ID=g9050.t1.stop1;Parent=g9050.t1
HiC_scaffold_17	gmst	gene	55447733	55449382	.	-	.	ID=g9050
HiC_scaffold_17	gmst	mRNA	55447733	55449382	.	-	.	ID=g9050.t1;Parent=g9050;em_target=9707.XP_004405107.1;em_score=777.1;em_evalue=2.9e-236;em_tcov=.;em_OGs=KOG1721@1|root,KOG1721@2759|Eukaryota,3AF1R@33154|Opisthokonta,3BYH9@33208|Metazoa,3CYYQ@33213|Bilateria,48D9M@7711|Chordata,494AZ@7742|Vertebrata,3JEEN@40674|Mammalia,3ETHS@33554|Carnivora;em_COG_cat=K;em_desc=Zinc-finger of C2H2 type;em_max_annot_lvl=33208|Metazoa;em_PFAMs=zf-C2H2;em_Preferred_name=ZNF579;em_GOs=GO:0000981,GO:0003674,GO:0003700,GO:0006355,GO:0006357,GO:0008150,GO:0009889,GO:0010468,GO:0010556,GO:0019219,GO:0019222,GO:0031323,GO:0031326,GO:0050789,GO:0050794,GO:0051171,GO:0051252,GO:0060255,GO:0065007,GO:0080090,GO:0140110,GO:1903506,GO:2000112,GO:2001141
HiC_scaffold_17	gmst	CDS	55447733	55449382	90.554634	-	0	ID=g9050.t1.CDS1;Parent=g9050.t1
HiC_scaffold_17	gmst	exon	55447733	55449382	90.554634	-	0	ID=g9050.t1.exon1;Parent=g9050.t1
HiC_scaffold_17	gmst	start_codon	55449380	55449382	90.554634	-	0	ID=g9050.t1.start1;Parent=g9050.t1
HiC_scaffold_17	AUGUSTUS	stop_codon	55458261	55458263	.	-	0	ID=g9051.t1.stop1;Parent=g9051.t1
HiC_scaffold_17	AUGUSTUS	exon	55458261	55459463	.	-	.	ID=g9051.t1.exon1;Parent=g9051.t1
HiC_scaffold_17	AUGUSTUS	CDS	55458261	55459463	1.0	-	0	ID=g9051.t1.CDS1;Parent=g9051.t1
HiC_scaffold_17	AUGUSTUS	gene	55458261	55462335	.	-	.	ID=g9051
HiC_scaffold_17	AUGUSTUS	mRNA	55458261	55462335	1.0	-	.	ID=g9051.t1;Parent=g9051;em_target=9668.ENSMPUP00000007258;em_score=1278.8;em_evalue=0.0;em_tcov=.;em_OGs=KOG1721@1|root,KOG1721@2759|Eukaryota,39XT2@33154|Opisthokonta,3BEK7@33208|Metazoa,3D33R@33213|Bilateria,486A2@7711|Chordata,48V42@7742|Vertebrata,3JDA3@40674|Mammalia,3EGNJ@33554|Carnivora;em_COG_cat=K;em_desc=FLT3-interacting zinc finger;em_max_annot_lvl=33208|Metazoa;em_PFAMs=zf-C2H2,zf-C2H2_6;em_Preferred_name=FIZ1;em_GOs=GO:0000981,GO:0001932,GO:0001934,GO:0003674,GO:0003700,GO:0005102,GO:0005488,GO:0005515,GO:0005575,GO:0005622,GO:0005623,GO:0005634,GO:0005737,GO:0006355,GO:0006357,GO:0008150,GO:0009889,GO:0009893,GO:0010468,GO:0010556,GO:0010562,GO:0010604,GO:0019219,GO:0019220,GO:0019222,GO:0019899,GO:0019900,GO:0019901,GO:0030971,GO:0031323,GO:0031325,GO:0031326,GO:0031399,GO:0031401,GO:0032268,GO:0032270,GO:0042325,GO:0042327,GO:0043226,GO:0043227,GO:0043229,GO:0043231,GO:0044424,GO:0044464,GO:0045937,GO:0048518,GO:0048522,GO:0050789,GO:0050794,GO:0051171,GO:0051173,GO:0051174,GO:0051246,GO:0051247,GO:0051252,GO:0060255,GO:0065007,GO:0080090,GO:0140110,GO:1903506,GO:1990782,GO:2000112,GO:2001141
HiC_scaffold_17	AUGUSTUS	intron	55459464	55460435	1.0	-	.	ID=g9051.t1.intron1;Parent=g9051.t1
HiC_scaffold_17	AUGUSTUS	exon	55460436	55460787	.	-	.	ID=g9051.t1.exon2;Parent=g9051.t1
HiC_scaffold_17	AUGUSTUS	CDS	55460436	55460787	1.0	-	1	ID=g9051.t1.CDS2;Parent=g9051.t1
HiC_scaffold_17	AUGUSTUS	intron	55460788	55462168	1.0	-	.	ID=g9051.t1.intron2;Parent=g9051.t1
HiC_scaffold_17	AUGUSTUS	exon	55462169	55462335	.	-	.	ID=g9051.t1.exon3;Parent=g9051.t1
HiC_scaffold_17	AUGUSTUS	CDS	55462169	55462335	1.0	-	0	ID=g9051.t1.CDS3;Parent=g9051.t1
HiC_scaffold_17	AUGUSTUS	start_codon	55462333	55462335	.	-	0	ID=g9051.t1.start1;Parent=g9051.t1
HiC_scaffold_17	AUGUSTUS	start_codon	55464716	55464718	.	+	0	ID=g9052.t1.start1;Parent=g9052.t1
HiC_scaffold_17	AUGUSTUS	gene	55464716	55465507	.	+	.	ID=g9052
HiC_scaffold_17	AUGUSTUS	exon	55464716	55465507	.	+	.	ID=g9052.t1.exon1;Parent=g9052.t1
HiC_scaffold_17	AUGUSTUS	mRNA	55464716	55465507	1.0	+	.	ID=g9052.t1;Parent=g9052;em_target=9713.XP_006750075.1;em_score=580.5;em_evalue=2.1e-177;em_tcov=.;em_OGs=KOG1721@1|root,KOG1721@2759|Eukaryota,3A321@33154|Opisthokonta,3BQRW@33208|Metazoa,3D4EE@33213|Bilateria,488GY@7711|Chordata,49806@7742|Vertebrata,3JFJ6@40674|Mammalia,3ENZN@33554|Carnivora;em_COG_cat=K;em_desc=Zinc finger protein 524;em_max_annot_lvl=33208|Metazoa;em_Preferred_name=ZNF524;em_PFAMs=zf-C2H2,zf-C2H2_4,zf-C2H2_6;em_GOs=GO:0000981,GO:0003674,GO:0003700,GO:0006355,GO:0006357,GO:0008150,GO:0009889,GO:0010468,GO:0010556,GO:0019219,GO:0019222,GO:0031323,GO:0031326,GO:0050789,GO:0050794,GO:0051171,GO:0051252,GO:0060255,GO:0065007,GO:0080090,GO:0140110,GO:1903506,GO:2000112,GO:2001141
HiC_scaffold_17	AUGUSTUS	CDS	55464716	55465507	1.0	+	0	ID=g9052.t1.CDS1;Parent=g9052.t1
HiC_scaffold_17	AUGUSTUS	stop_codon	55465505	55465507	.	+	0	ID=g9052.t1.stop1;Parent=g9052.t1
HiC_scaffold_17	gmst	start_codon	55472860	55472862	338.706246	+	0	ID=g9053.t2.start1;Parent=g9053.t2
HiC_scaffold_17	AUGUSTUS	gene	55472860	55476336	.	+	.	ID=g9053
HiC_scaffold_17	gmst	mRNA	55472860	55476336	.	+	.	ID=g9053.t2;Parent=g9053;em_target=9612.ENSCAFP00000003730;em_score=2381.9;em_evalue=0.0;em_tcov=.;em_OGs=KOG1721@1|root,KOG1721@2759|Eukaryota,38GAU@33154|Opisthokonta,3B9PI@33208|Metazoa,3D42H@33213|Bilateria,487Z9@7711|Chordata,4951T@7742|Vertebrata,3J4KP@40674|Mammalia,3EJIG@33554|Carnivora;em_COG_cat=K;em_desc=Zinc finger protein 865;em_max_annot_lvl=33208|Metazoa;em_PFAMs=zf-C2H2,zf-C2H2_6;em_Preferred_name=ZNF865;em_GOs=
HiC_scaffold_17	gmst	CDS	55472860	55476336	338.706246	+	0	ID=g9053.t2.CDS1;Parent=g9053.t2
HiC_scaffold_17	gmst	exon	55472860	55476336	338.706246	+	0	ID=g9053.t2.exon1;Parent=g9053.t2
HiC_scaffold_17	AUGUSTUS	start_codon	55473151	55473153	.	+	0	ID=g9053.t1.start1;Parent=g9053.t1
HiC_scaffold_17	AUGUSTUS	exon	55473151	55476336	.	+	.	ID=g9053.t1.exon1;Parent=g9053.t1
HiC_scaffold_17	AUGUSTUS	mRNA	55473151	55476336	1.0	+	.	ID=g9053.t1;Parent=g9053;em_target=9612.ENSCAFP00000003730;em_score=2382.2;em_evalue=0.0;em_tcov=.;em_OGs=KOG1721@1|root,KOG1721@2759|Eukaryota,38GAU@33154|Opisthokonta,3B9PI@33208|Metazoa,3D42H@33213|Bilateria,487Z9@7711|Chordata,4951T@7742|Vertebrata,3J4KP@40674|Mammalia,3EJIG@33554|Carnivora;em_COG_cat=K;em_desc=Zinc finger protein 865;em_max_annot_lvl=33208|Metazoa;em_PFAMs=zf-C2H2,zf-C2H2_6;em_Preferred_name=ZNF865;em_GOs=
HiC_scaffold_17	AUGUSTUS	CDS	55473151	55476336	1.0	+	0	ID=g9053.t1.CDS1;Parent=g9053.t1
HiC_scaffold_17	AUGUSTUS	start_codon	55475209	55475211	.	+	0	ID=g9053.t3.start1;Parent=g9053.t3
HiC_scaffold_17	AUGUSTUS	exon	55475209	55476336	.	+	.	ID=g9053.t3.exon1;Parent=g9053.t3
HiC_scaffold_17	AUGUSTUS	mRNA	55475209	55476336	0.99	+	.	ID=g9053.t3;Parent=g9053;em_target=482537.XP_008580450.1;em_score=1034.1;em_evalue=0.0;em_tcov=.;em_OGs=KOG1721@1|root,KOG1721@2759|Eukaryota,38GAU@33154|Opisthokonta,3B9PI@33208|Metazoa,3D42H@33213|Bilateria,487Z9@7711|Chordata,4951T@7742|Vertebrata,3J4KP@40674|Mammalia,35HY5@314146|Euarchontoglires;em_COG_cat=K;em_desc=Zinc finger protein 865;em_max_annot_lvl=33208|Metazoa;em_PFAMs=zf-C2H2,zf-C2H2_6;em_Preferred_name=ZNF865;em_GOs=
HiC_scaffold_17	AUGUSTUS	CDS	55475209	55476336	0.99	+	0	ID=g9053.t3.CDS1;Parent=g9053.t3
HiC_scaffold_17	AUGUSTUS	stop_codon	55476334	55476336	.	+	0	ID=g9053.t1.stop1;Parent=g9053.t1
HiC_scaffold_17	AUGUSTUS	stop_codon	55476334	55476336	.	+	0	ID=g9053.t3.stop1;Parent=g9053.t3
HiC_scaffold_17	gmst	stop_codon	55476334	55476336	338.706246	+	0	ID=g9053.t2.stop1;Parent=g9053.t2
HiC_scaffold_17	AUGUSTUS	stop_codon	55479834	55479836	.	-	0	ID=g9054.t1.stop1;Parent=g9054.t1
HiC_scaffold_17	AUGUSTUS	exon	55479834	55480730	.	-	.	ID=g9054.t1.exon1;Parent=g9054.t1
HiC_scaffold_17	AUGUSTUS	CDS	55479834	55480730	1.0	-	0	ID=g9054.t1.CDS1;Parent=g9054.t1
HiC_scaffold_17	AUGUSTUS	gene	55479834	55482035	.	-	.	ID=g9054
HiC_scaffold_17	AUGUSTUS	mRNA	55479834	55482035	1.0	-	.	ID=g9054.t1;Parent=g9054;em_target=9668.ENSMPUP00000007249;em_score=739.4;em_evalue=1.9e-225;em_tcov=.;em_OGs=KOG1721@1|root,KOG1721@2759|Eukaryota,39YST@33154|Opisthokonta,3BMRF@33208|Metazoa,3D0CT@33213|Bilateria,481QJ@7711|Chordata,4997A@7742|Vertebrata,3J9KS@40674|Mammalia,3EKMS@33554|Carnivora;em_COG_cat=K;em_desc=Zinc finger protein 784;em_max_annot_lvl=33208|Metazoa;em_PFAMs=zf-C2H2;em_Preferred_name=ZNF784;em_GOs=GO:0000981,GO:0002244,GO:0002376,GO:0002520,GO:0003674,GO:0003700,GO:0006355,GO:0006357,GO:0007275,GO:0008150,GO:0009889,GO:0009987,GO:0010468,GO:0010556,GO:0019219,GO:0019222,GO:0030097,GO:0030154,GO:0031323,GO:0031326,GO:0032501,GO:0032502,GO:0048513,GO:0048534,GO:0048731,GO:0048856,GO:0048869,GO:0050789,GO:0050794,GO:0051171,GO:0051252,GO:0060255,GO:0065007,GO:0080090,GO:0140110,GO:1903506,GO:2000112,GO:2001141
HiC_scaffold_17	AUGUSTUS	intron	55480731	55481933	1.0	-	.	ID=g9054.t1.intron1;Parent=g9054.t1
HiC_scaffold_17	AUGUSTUS	exon	55481934	55482035	.	-	.	ID=g9054.t1.exon2;Parent=g9054.t1
HiC_scaffold_17	AUGUSTUS	CDS	55481934	55482035	1.0	-	0	ID=g9054.t1.CDS2;Parent=g9054.t1
HiC_scaffold_17	AUGUSTUS	start_codon	55482033	55482035	.	-	0	ID=g9054.t1.start1;Parent=g9054.t1
HiC_scaffold_17	GeneMark.hmm3	start_codon	55497561	55497563	.	+	0	ID=g9055.t1.start1;Parent=g9055.t1
HiC_scaffold_17	GeneMark.hmm3	gene	55497561	55498151	.	+	.	ID=g9055
HiC_scaffold_17	GeneMark.hmm3	mRNA	55497561	55498151	.	+	.	ID=g9055.t1;Parent=g9055;em_target=9646.ENSAMEP00000019970;em_score=375.9;em_evalue=1.7e-115;em_tcov=.;em_OGs=KOG1721@1|root,KOG1721@2759|Eukaryota,3A3JG@33154|Opisthokonta,3BRFN@33208|Metazoa,3D116@33213|Bilateria,48ACC@7711|Chordata,497U2@7742|Vertebrata,3JE03@40674|Mammalia,3EV0F@33554|Carnivora;em_COG_cat=K;em_desc=Zinc finger protein 580;em_max_annot_lvl=33208|Metazoa;em_Preferred_name=ZNF580;em_PFAMs=zf-C2H2;em_GOs=GO:0000302,GO:0000981,GO:0001817,GO:0001819,GO:0001936,GO:0001938,GO:0002682,GO:0002684,GO:0002685,GO:0002687,GO:0002688,GO:0002690,GO:0003674,GO:0003700,GO:0005575,GO:0005622,GO:0005623,GO:0005634,GO:0006355,GO:0006357,GO:0006950,GO:0006979,GO:0008150,GO:0008284,GO:0009636,GO:0009889,GO:0009893,GO:0009987,GO:0010035,GO:0010468,GO:0010556,GO:0010594,GO:0010595,GO:0010604,GO:0010628,GO:0010632,GO:0010634,GO:0019219,GO:0019222,GO:0030334,GO:0030335,GO:0031323,GO:0031326,GO:0032101,GO:0032103,GO:0032677,GO:0032757,GO:0032879,GO:0033554,GO:0034599,GO:0034614,GO:0035690,GO:0040012,GO:0040017,GO:0042127,GO:0042221,GO:0042493,GO:0042542,GO:0043226,GO:0043227,GO:0043229,GO:0043231,GO:0044424,GO:0044464,GO:0046677,GO:0048518,GO:0048522,GO:0048583,GO:0048584,GO:0050678,GO:0050679,GO:0050789,GO:0050794,GO:0050896,GO:0050920,GO:0050921,GO:0051171,GO:0051239,GO:0051240,GO:0051252,GO:0051270,GO:0051272,GO:0051716,GO:0060255,GO:0065007,GO:0070301,GO:0070887,GO:0071236,GO:0080090,GO:0097237,GO:0140110,GO:1901700,GO:1901701,GO:1903506,GO:2000112,GO:2000145,GO:2000147,GO:2001141
HiC_scaffold_17	GeneMark.hmm3	CDS	55497561	55498151	.	+	0	ID=g9055.t1.CDS1;Parent=g9055.t1
HiC_scaffold_17	GeneMark.hmm3	exon	55497561	55498151	.	+	0	ID=g9055.t1.exon1;Parent=g9055.t1
HiC_scaffold_17	GeneMark.hmm3	stop_codon	55498149	55498151	.	+	0	ID=g9055.t1.stop1;Parent=g9055.t1
HiC_scaffold_17	AUGUSTUS	start_codon	55499601	55499603	.	+	0	ID=g9056.t1.start1;Parent=g9056.t1
HiC_scaffold_17	AUGUSTUS	gene	55499601	55500197	.	+	.	ID=g9056
HiC_scaffold_17	AUGUSTUS	exon	55499601	55500197	.	+	.	ID=g9056.t1.exon1;Parent=g9056.t1
HiC_scaffold_17	AUGUSTUS	mRNA	55499601	55500197	1.0	+	.	ID=g9056.t1;Parent=g9056;em_target=9646.ENSAMEP00000019980;em_score=446.4;em_evalue=4.1e-137;em_tcov=.;em_OGs=KOG1721@1|root,KOG1721@2759|Eukaryota,39VJH@33154|Opisthokonta,3BNUF@33208|Metazoa,3CZ15@33213|Bilateria,48AY1@7711|Chordata,4997V@7742|Vertebrata,3JBYB@40674|Mammalia,3EJN9@33554|Carnivora;em_COG_cat=K;em_desc=Zinc finger protein 581;em_max_annot_lvl=33208|Metazoa;em_PFAMs=zf-C2H2;em_Preferred_name=ZNF581;em_GOs=GO:0000981,GO:0003674,GO:0003700,GO:0006355,GO:0006357,GO:0008150,GO:0009889,GO:0010468,GO:0010556,GO:0019219,GO:0019222,GO:0031323,GO:0031326,GO:0050789,GO:0050794,GO:0051171,GO:0051252,GO:0060255,GO:0065007,GO:0080090,GO:0140110,GO:1903506,GO:2000112,GO:2001141
HiC_scaffold_17	AUGUSTUS	CDS	55499601	55500197	1.0	+	0	ID=g9056.t1.CDS1;Parent=g9056.t1
HiC_scaffold_17	AUGUSTUS	stop_codon	55500195	55500197	.	+	0	ID=g9056.t1.stop1;Parent=g9056.t1
HiC_scaffold_17	AUGUSTUS	start_codon	55503028	55503030	.	+	0	ID=g9057.t1.start1;Parent=g9057.t1
HiC_scaffold_17	AUGUSTUS	exon	55503028	55503058	.	+	.	ID=g9057.t1.exon1;Parent=g9057.t1
HiC_scaffold_17	AUGUSTUS	CDS	55503028	55503058	1.0	+	0	ID=g9057.t1.CDS1;Parent=g9057.t1
HiC_scaffold_17	AUGUSTUS	gene	55503028	55505595	.	+	.	ID=g9057
HiC_scaffold_17	AUGUSTUS	mRNA	55503028	55505595	1.0	+	.	ID=g9057.t1;Parent=g9057;em_target=29073.XP_008708000.1;em_score=609.5;em_evalue=2.3e-186;em_tcov=.;em_OGs=29K6Q@1|root,2RTFM@2759|Eukaryota,39WTI@33154|Opisthokonta,3BG4I@33208|Metazoa,3CRSS@33213|Bilateria,48AT4@7711|Chordata,48WX5@7742|Vertebrata,3J8X2@40674|Mammalia,3EHD1@33554|Carnivora;em_COG_cat=S;em_desc=Coiled-coil domain containing 106;em_max_annot_lvl=33208|Metazoa;em_PFAMs=CCDC106;em_Preferred_name=CCDC106;em_GOs=GO:0005575,GO:0005622,GO:0005623,GO:0005634,GO:0005737,GO:0005829,GO:0043226,GO:0043227,GO:0043229,GO:0043231,GO:0044424,GO:0044444,GO:0044464
HiC_scaffold_17	AUGUSTUS	intron	55503059	55503204	1.0	+	.	ID=g9057.t1.intron1;Parent=g9057.t1
HiC_scaffold_17	AUGUSTUS	exon	55503205	55503312	.	+	.	ID=g9057.t1.exon2;Parent=g9057.t1
HiC_scaffold_17	AUGUSTUS	CDS	55503205	55503312	1.0	+	2	ID=g9057.t1.CDS2;Parent=g9057.t1
HiC_scaffold_17	AUGUSTUS	intron	55503313	55503406	1.0	+	.	ID=g9057.t1.intron2;Parent=g9057.t1
HiC_scaffold_17	AUGUSTUS	exon	55503407	55503583	.	+	.	ID=g9057.t1.exon3;Parent=g9057.t1
HiC_scaffold_17	AUGUSTUS	CDS	55503407	55503583	1.0	+	2	ID=g9057.t1.CDS3;Parent=g9057.t1
HiC_scaffold_17	AUGUSTUS	intron	55503584	55504612	1.0	+	.	ID=g9057.t1.intron3;Parent=g9057.t1
HiC_scaffold_17	AUGUSTUS	exon	55504613	55504825	.	+	.	ID=g9057.t1.exon4;Parent=g9057.t1
HiC_scaffold_17	AUGUSTUS	CDS	55504613	55504825	1.0	+	2	ID=g9057.t1.CDS4;Parent=g9057.t1
HiC_scaffold_17	AUGUSTUS	intron	55504826	55505278	1.0	+	.	ID=g9057.t1.intron4;Parent=g9057.t1
HiC_scaffold_17	AUGUSTUS	exon	55505279	55505595	.	+	.	ID=g9057.t1.exon5;Parent=g9057.t1
HiC_scaffold_17	AUGUSTUS	CDS	55505279	55505595	1.0	+	2	ID=g9057.t1.CDS5;Parent=g9057.t1
HiC_scaffold_17	AUGUSTUS	stop_codon	55505593	55505595	.	+	0	ID=g9057.t1.stop1;Parent=g9057.t1
HiC_scaffold_17	AUGUSTUS	start_codon	55531594	55531596	.	+	0	ID=g9058.t1.start1;Parent=g9058.t1
HiC_scaffold_17	AUGUSTUS	start_codon	55531594	55531596	.	+	0	ID=g9058.t2.start1;Parent=g9058.t2
HiC_scaffold_17	AUGUSTUS	start_codon	55531594	55531596	.	+	0	ID=g9058.t3.start1;Parent=g9058.t3
HiC_scaffold_17	gmst	start_codon	55531594	55531596	161.297014	+	0	ID=g9058.t4.start1;Parent=g9058.t4
HiC_scaffold_17	AUGUSTUS	exon	55531594	55531821	.	+	.	ID=g9058.t1.exon1;Parent=g9058.t1
HiC_scaffold_17	AUGUSTUS	exon	55531594	55531821	.	+	.	ID=g9058.t2.exon1;Parent=g9058.t2
HiC_scaffold_17	AUGUSTUS	exon	55531594	55531821	.	+	.	ID=g9058.t3.exon1;Parent=g9058.t3
HiC_scaffold_17	AUGUSTUS	CDS	55531594	55531821	1.0	+	0	ID=g9058.t1.CDS1;Parent=g9058.t1
HiC_scaffold_17	AUGUSTUS	CDS	55531594	55531821	1.0	+	0	ID=g9058.t2.CDS1;Parent=g9058.t2
HiC_scaffold_17	AUGUSTUS	CDS	55531594	55531821	1.0	+	0	ID=g9058.t3.CDS1;Parent=g9058.t3
HiC_scaffold_17	gmst	CDS	55531594	55531821	161.297014	+	0	ID=g9058.t4.CDS1;Parent=g9058.t4
HiC_scaffold_17	gmst	exon	55531594	55531821	161.297014	+	0	ID=g9058.t4.exon1;Parent=g9058.t4
HiC_scaffold_17	AUGUSTUS	gene	55531594	55542251	.	+	.	ID=g9058
HiC_scaffold_17	gmst	mRNA	55531594	55542251	.	+	.	ID=g9058.t4;Parent=g9058;em_target=9668.ENSMPUP00000006994;em_score=1136.9;em_evalue=0.0;em_tcov=.;em_OGs=KOG2056@1|root,KOG2056@2759|Eukaryota,39RFQ@33154|Opisthokonta,3BBNU@33208|Metazoa,3CU0Z@33213|Bilateria,485GI@7711|Chordata,48WUB@7742|Vertebrata,3JFXC@40674|Mammalia,3ETCI@33554|Carnivora;em_COG_cat=F;em_desc=ENTH domain;em_max_annot_lvl=33208|Metazoa;em_Preferred_name=EPN1;em_KEGG_ko=ko:K12471;em_KEGG_Pathway=ko04144,map04144;em_BRITE=ko00000,ko00001,ko04131;em_PFAMs=ENTH,UIM;em_GOs=GO:0000003,GO:0000323,GO:0001505,GO:0001701,GO:0001891,GO:0003674,GO:0005488,GO:0005515,GO:0005575,GO:0005622,GO:0005623,GO:0005634,GO:0005737,GO:0005764,GO:0005773,GO:0005776,GO:0005829,GO:0005886,GO:0005905,GO:0006810,GO:0006836,GO:0006897,GO:0006898,GO:0006914,GO:0007154,GO:0007165,GO:0007166,GO:0007219,GO:0007267,GO:0007268,GO:0007269,GO:0007275,GO:0007565,GO:0008134,GO:0008150,GO:0008152,GO:0008593,GO:0009056,GO:0009790,GO:0009792,GO:0009898,GO:0009966,GO:0009967,GO:0009968,GO:0009987,GO:0009996,GO:0009997,GO:0010453,GO:0010454,GO:0010646,GO:0010647,GO:0010648,GO:0012505,GO:0016020,GO:0016043,GO:0016192,GO:0016236,GO:0016525,GO:0019897,GO:0019898,GO:0022414,GO:0022603,GO:0023051,GO:0023052,GO:0023056,GO:0023057,GO:0023061,GO:0030139,GO:0030276,GO:0030424,GO:0030674,GO:0031143,GO:0031234,GO:0031334,GO:0031410,GO:0031974,GO:0031981,GO:0031982,GO:0032009,GO:0032501,GO:0032502,GO:0032940,GO:0033267,GO:0034399,GO:0035615,GO:0036465,GO:0038024,GO:0042058,GO:0042059,GO:0042659,GO:0042686,GO:0042734,GO:0042995,GO:0043005,GO:0043009,GO:0043195,GO:0043226,GO:0043227,GO:0043229,GO:0043231,GO:0043233,GO:0043254,GO:0043679,GO:0044087,GO:0044089,GO:0044237,GO:0044248,GO:0044306,GO:0044325,GO:0044422,GO:0044424,GO:0044425,GO:0044428,GO:0044444,GO:0044446,GO:0044456,GO:0044459,GO:0044463,GO:0044464,GO:0044703,GO:0044706,GO:0045202,GO:0045211,GO:0045335,GO:0045595,GO:0045596,GO:0045747,GO:0045765,GO:0046903,GO:0048488,GO:0048513,GO:0048518,GO:0048519,GO:0048522,GO:0048523,GO:0048568,GO:0048583,GO:0048584,GO:0048585,GO:0048731,GO:0048856,GO:0050789,GO:0050793,GO:0050794,GO:0050896,GO:0051093,GO:0051128,GO:0051130,GO:0051179,GO:0051234,GO:0051239,GO:0051241,GO:0051641,GO:0051649,GO:0051704,GO:0051716,GO:0051890,GO:0051892,GO:0060090,GO:0061024,GO:0061919,GO:0065007,GO:0065008,GO:0070013,GO:0071840,GO:0071944,GO:0097060,GO:0097458,GO:0097708,GO:0098552,GO:0098562,GO:0098590,GO:0098657,GO:0098748,GO:0098793,GO:0098794,GO:0098888,GO:0098890,GO:0098916,GO:0099003,GO:0099243,GO:0099504,GO:0099536,GO:0099537,GO:0099643,GO:0120025,GO:0120038,GO:0150034,GO:1901184,GO:1901185,GO:1901342,GO:1901343,GO:1903670,GO:1903671,GO:1905207,GO:1905208,GO:1905443,GO:1905445,GO:2000026,GO:2000043,GO:2000044,GO:2000181,GO:2000736,GO:2000737
HiC_scaffold_17	AUGUSTUS	mRNA	55531594	55542251	1.0	+	.	ID=g9058.t1;Parent=g9058;em_target=9668.ENSMPUP00000006994;em_score=1234.1;em_evalue=0.0;em_tcov=.;em_OGs=KOG2056@1|root,KOG2056@2759|Eukaryota,39RFQ@33154|Opisthokonta,3BBNU@33208|Metazoa,3CU0Z@33213|Bilateria,485GI@7711|Chordata,48WUB@7742|Vertebrata,3JFXC@40674|Mammalia,3ETCI@33554|Carnivora;em_COG_cat=F;em_desc=ENTH domain;em_max_annot_lvl=33208|Metazoa;em_Preferred_name=EPN1;em_KEGG_ko=ko:K12471;em_KEGG_Pathway=ko04144,map04144;em_BRITE=ko00000,ko00001,ko04131;em_PFAMs=ENTH,UIM;em_GOs=GO:0000003,GO:0000323,GO:0001505,GO:0001701,GO:0001891,GO:0003674,GO:0005488,GO:0005515,GO:0005575,GO:0005622,GO:0005623,GO:0005634,GO:0005737,GO:0005764,GO:0005773,GO:0005776,GO:0005829,GO:0005886,GO:0005905,GO:0006810,GO:0006836,GO:0006897,GO:0006898,GO:0006914,GO:0007154,GO:0007165,GO:0007166,GO:0007219,GO:0007267,GO:0007268,GO:0007269,GO:0007275,GO:0007565,GO:0008134,GO:0008150,GO:0008152,GO:0008593,GO:0009056,GO:0009790,GO:0009792,GO:0009898,GO:0009966,GO:0009967,GO:0009968,GO:0009987,GO:0009996,GO:0009997,GO:0010453,GO:0010454,GO:0010646,GO:0010647,GO:0010648,GO:0012505,GO:0016020,GO:0016043,GO:0016192,GO:0016236,GO:0016525,GO:0019897,GO:0019898,GO:0022414,GO:0022603,GO:0023051,GO:0023052,GO:0023056,GO:0023057,GO:0023061,GO:0030139,GO:0030276,GO:0030424,GO:0030674,GO:0031143,GO:0031234,GO:0031334,GO:0031410,GO:0031974,GO:0031981,GO:0031982,GO:0032009,GO:0032501,GO:0032502,GO:0032940,GO:0033267,GO:0034399,GO:0035615,GO:0036465,GO:0038024,GO:0042058,GO:0042059,GO:0042659,GO:0042686,GO:0042734,GO:0042995,GO:0043005,GO:0043009,GO:0043195,GO:0043226,GO:0043227,GO:0043229,GO:0043231,GO:0043233,GO:0043254,GO:0043679,GO:0044087,GO:0044089,GO:0044237,GO:0044248,GO:0044306,GO:0044325,GO:0044422,GO:0044424,GO:0044425,GO:0044428,GO:0044444,GO:0044446,GO:0044456,GO:0044459,GO:0044463,GO:0044464,GO:0044703,GO:0044706,GO:0045202,GO:0045211,GO:0045335,GO:0045595,GO:0045596,GO:0045747,GO:0045765,GO:0046903,GO:0048488,GO:0048513,GO:0048518,GO:0048519,GO:0048522,GO:0048523,GO:0048568,GO:0048583,GO:0048584,GO:0048585,GO:0048731,GO:0048856,GO:0050789,GO:0050793,GO:0050794,GO:0050896,GO:0051093,GO:0051128,GO:0051130,GO:0051179,GO:0051234,GO:0051239,GO:0051241,GO:0051641,GO:0051649,GO:0051704,GO:0051716,GO:0051890,GO:0051892,GO:0060090,GO:0061024,GO:0061919,GO:0065007,GO:0065008,GO:0070013,GO:0071840,GO:0071944,GO:0097060,GO:0097458,GO:0097708,GO:0098552,GO:0098562,GO:0098590,GO:0098657,GO:0098748,GO:0098793,GO:0098794,GO:0098888,GO:0098890,GO:0098916,GO:0099003,GO:0099243,GO:0099504,GO:0099536,GO:0099537,GO:0099643,GO:0120025,GO:0120038,GO:0150034,GO:1901184,GO:1901185,GO:1901342,GO:1901343,GO:1903670,GO:1903671,GO:1905207,GO:1905208,GO:1905443,GO:1905445,GO:2000026,GO:2000043,GO:2000044,GO:2000181,GO:2000736,GO:2000737
HiC_scaffold_17	AUGUSTUS	mRNA	55531594	55542251	1.0	+	.	ID=g9058.t2;Parent=g9058;em_target=9668.ENSMPUP00000006994;em_score=1239.0;em_evalue=0.0;em_tcov=.;em_OGs=KOG2056@1|root,KOG2056@2759|Eukaryota,39RFQ@33154|Opisthokonta,3BBNU@33208|Metazoa,3CU0Z@33213|Bilateria,485GI@7711|Chordata,48WUB@7742|Vertebrata,3JFXC@40674|Mammalia,3ETCI@33554|Carnivora;em_COG_cat=F;em_desc=ENTH domain;em_max_annot_lvl=33208|Metazoa;em_Preferred_name=EPN1;em_KEGG_ko=ko:K12471;em_KEGG_Pathway=ko04144,map04144;em_BRITE=ko00000,ko00001,ko04131;em_PFAMs=ENTH,UIM;em_GOs=GO:0000003,GO:0000323,GO:0001505,GO:0001701,GO:0001891,GO:0003674,GO:0005488,GO:0005515,GO:0005575,GO:0005622,GO:0005623,GO:0005634,GO:0005737,GO:0005764,GO:0005773,GO:0005776,GO:0005829,GO:0005886,GO:0005905,GO:0006810,GO:0006836,GO:0006897,GO:0006898,GO:0006914,GO:0007154,GO:0007165,GO:0007166,GO:0007219,GO:0007267,GO:0007268,GO:0007269,GO:0007275,GO:0007565,GO:0008134,GO:0008150,GO:0008152,GO:0008593,GO:0009056,GO:0009790,GO:0009792,GO:0009898,GO:0009966,GO:0009967,GO:0009968,GO:0009987,GO:0009996,GO:0009997,GO:0010453,GO:0010454,GO:0010646,GO:0010647,GO:0010648,GO:0012505,GO:0016020,GO:0016043,GO:0016192,GO:0016236,GO:0016525,GO:0019897,GO:0019898,GO:0022414,GO:0022603,GO:0023051,GO:0023052,GO:0023056,GO:0023057,GO:0023061,GO:0030139,GO:0030276,GO:0030424,GO:0030674,GO:0031143,GO:0031234,GO:0031334,GO:0031410,GO:0031974,GO:0031981,GO:0031982,GO:0032009,GO:0032501,GO:0032502,GO:0032940,GO:0033267,GO:0034399,GO:0035615,GO:0036465,GO:0038024,GO:0042058,GO:0042059,GO:0042659,GO:0042686,GO:0042734,GO:0042995,GO:0043005,GO:0043009,GO:0043195,GO:0043226,GO:0043227,GO:0043229,GO:0043231,GO:0043233,GO:0043254,GO:0043679,GO:0044087,GO:0044089,GO:0044237,GO:0044248,GO:0044306,GO:0044325,GO:0044422,GO:0044424,GO:0044425,GO:0044428,GO:0044444,GO:0044446,GO:0044456,GO:0044459,GO:0044463,GO:0044464,GO:0044703,GO:0044706,GO:0045202,GO:0045211,GO:0045335,GO:0045595,GO:0045596,GO:0045747,GO:0045765,GO:0046903,GO:0048488,GO:0048513,GO:0048518,GO:0048519,GO:0048522,GO:0048523,GO:0048568,GO:0048583,GO:0048584,GO:0048585,GO:0048731,GO:0048856,GO:0050789,GO:0050793,GO:0050794,GO:0050896,GO:0051093,GO:0051128,GO:0051130,GO:0051179,GO:0051234,GO:0051239,GO:0051241,GO:0051641,GO:0051649,GO:0051704,GO:0051716,GO:0051890,GO:0051892,GO:0060090,GO:0061024,GO:0061919,GO:0065007,GO:0065008,GO:0070013,GO:0071840,GO:0071944,GO:0097060,GO:0097458,GO:0097708,GO:0098552,GO:0098562,GO:0098590,GO:0098657,GO:0098748,GO:0098793,GO:0098794,GO:0098888,GO:0098890,GO:0098916,GO:0099003,GO:0099243,GO:0099504,GO:0099536,GO:0099537,GO:0099643,GO:0120025,GO:0120038,GO:0150034,GO:1901184,GO:1901185,GO:1901342,GO:1901343,GO:1903670,GO:1903671,GO:1905207,GO:1905208,GO:1905443,GO:1905445,GO:2000026,GO:2000043,GO:2000044,GO:2000181,GO:2000736,GO:2000737
HiC_scaffold_17	AUGUSTUS	mRNA	55531594	55542251	1.0	+	.	ID=g9058.t3;Parent=g9058;em_target=9668.ENSMPUP00000006994;em_score=1141.9;em_evalue=0.0;em_tcov=.;em_OGs=KOG2056@1|root,KOG2056@2759|Eukaryota,39RFQ@33154|Opisthokonta,3BBNU@33208|Metazoa,3CU0Z@33213|Bilateria,485GI@7711|Chordata,48WUB@7742|Vertebrata,3JFXC@40674|Mammalia,3ETCI@33554|Carnivora;em_COG_cat=F;em_desc=ENTH domain;em_max_annot_lvl=33208|Metazoa;em_Preferred_name=EPN1;em_KEGG_ko=ko:K12471;em_KEGG_Pathway=ko04144,map04144;em_BRITE=ko00000,ko00001,ko04131;em_PFAMs=ENTH,UIM;em_GOs=GO:0000003,GO:0000323,GO:0001505,GO:0001701,GO:0001891,GO:0003674,GO:0005488,GO:0005515,GO:0005575,GO:0005622,GO:0005623,GO:0005634,GO:0005737,GO:0005764,GO:0005773,GO:0005776,GO:0005829,GO:0005886,GO:0005905,GO:0006810,GO:0006836,GO:0006897,GO:0006898,GO:0006914,GO:0007154,GO:0007165,GO:0007166,GO:0007219,GO:0007267,GO:0007268,GO:0007269,GO:0007275,GO:0007565,GO:0008134,GO:0008150,GO:0008152,GO:0008593,GO:0009056,GO:0009790,GO:0009792,GO:0009898,GO:0009966,GO:0009967,GO:0009968,GO:0009987,GO:0009996,GO:0009997,GO:0010453,GO:0010454,GO:0010646,GO:0010647,GO:0010648,GO:0012505,GO:0016020,GO:0016043,GO:0016192,GO:0016236,GO:0016525,GO:0019897,GO:0019898,GO:0022414,GO:0022603,GO:0023051,GO:0023052,GO:0023056,GO:0023057,GO:0023061,GO:0030139,GO:0030276,GO:0030424,GO:0030674,GO:0031143,GO:0031234,GO:0031334,GO:0031410,GO:0031974,GO:0031981,GO:0031982,GO:0032009,GO:0032501,GO:0032502,GO:0032940,GO:0033267,GO:0034399,GO:0035615,GO:0036465,GO:0038024,GO:0042058,GO:0042059,GO:0042659,GO:0042686,GO:0042734,GO:0042995,GO:0043005,GO:0043009,GO:0043195,GO:0043226,GO:0043227,GO:0043229,GO:0043231,GO:0043233,GO:0043254,GO:0043679,GO:0044087,GO:0044089,GO:0044237,GO:0044248,GO:0044306,GO:0044325,GO:0044422,GO:0044424,GO:0044425,GO:0044428,GO:0044444,GO:0044446,GO:0044456,GO:0044459,GO:0044463,GO:0044464,GO:0044703,GO:0044706,GO:0045202,GO:0045211,GO:0045335,GO:0045595,GO:0045596,GO:0045747,GO:0045765,GO:0046903,GO:0048488,GO:0048513,GO:0048518,GO:0048519,GO:0048522,GO:0048523,GO:0048568,GO:0048583,GO:0048584,GO:0048585,GO:0048731,GO:0048856,GO:0050789,GO:0050793,GO:0050794,GO:0050896,GO:0051093,GO:0051128,GO:0051130,GO:0051179,GO:0051234,GO:0051239,GO:0051241,GO:0051641,GO:0051649,GO:0051704,GO:0051716,GO:0051890,GO:0051892,GO:0060090,GO:0061024,GO:0061919,GO:0065007,GO:0065008,GO:0070013,GO:0071840,GO:0071944,GO:0097060,GO:0097458,GO:0097708,GO:0098552,GO:0098562,GO:0098590,GO:0098657,GO:0098748,GO:0098793,GO:0098794,GO:0098888,GO:0098890,GO:0098916,GO:0099003,GO:0099243,GO:0099504,GO:0099536,GO:0099537,GO:0099643,GO:0120025,GO:0120038,GO:0150034,GO:1901184,GO:1901185,GO:1901342,GO:1901343,GO:1903670,GO:1903671,GO:1905207,GO:1905208,GO:1905443,GO:1905445,GO:2000026,GO:2000043,GO:2000044,GO:2000181,GO:2000736,GO:2000737
HiC_scaffold_17	AUGUSTUS	intron	55531822	55535517	1.0	+	.	ID=g9058.t1.intron1;Parent=g9058.t1
HiC_scaffold_17	AUGUSTUS	intron	55531822	55535517	1.0	+	.	ID=g9058.t2.intron1;Parent=g9058.t2
HiC_scaffold_17	AUGUSTUS	intron	55531822	55535517	1.0	+	.	ID=g9058.t3.intron1;Parent=g9058.t3
HiC_scaffold_17	gmst	intron	55531822	55535517	161.297014	+	0	ID=g9058.t4.intron1;Parent=g9058.t4
HiC_scaffold_17	AUGUSTUS	exon	55535518	55535767	.	+	.	ID=g9058.t1.exon2;Parent=g9058.t1
HiC_scaffold_17	AUGUSTUS	exon	55535518	55535767	.	+	.	ID=g9058.t2.exon2;Parent=g9058.t2
HiC_scaffold_17	AUGUSTUS	exon	55535518	55535767	.	+	.	ID=g9058.t3.exon2;Parent=g9058.t3
HiC_scaffold_17	AUGUSTUS	CDS	55535518	55535767	1.0	+	0	ID=g9058.t1.CDS2;Parent=g9058.t1
HiC_scaffold_17	AUGUSTUS	CDS	55535518	55535767	1.0	+	0	ID=g9058.t2.CDS2;Parent=g9058.t2
HiC_scaffold_17	AUGUSTUS	CDS	55535518	55535767	1.0	+	0	ID=g9058.t3.CDS2;Parent=g9058.t3
HiC_scaffold_17	gmst	CDS	55535518	55535767	161.297014	+	0	ID=g9058.t4.CDS2;Parent=g9058.t4
HiC_scaffold_17	gmst	exon	55535518	55535767	161.297014	+	0	ID=g9058.t4.exon2;Parent=g9058.t4
HiC_scaffold_17	AUGUSTUS	intron	55535768	55536675	1.0	+	.	ID=g9058.t1.intron2;Parent=g9058.t1
HiC_scaffold_17	AUGUSTUS	intron	55535768	55536675	1.0	+	.	ID=g9058.t2.intron2;Parent=g9058.t2
HiC_scaffold_17	AUGUSTUS	intron	55535768	55536675	1.0	+	.	ID=g9058.t3.intron2;Parent=g9058.t3
HiC_scaffold_17	gmst	intron	55535768	55536675	161.297014	+	0	ID=g9058.t4.intron2;Parent=g9058.t4
HiC_scaffold_17	AUGUSTUS	exon	55536676	55536800	.	+	.	ID=g9058.t1.exon3;Parent=g9058.t1
HiC_scaffold_17	AUGUSTUS	exon	55536676	55536800	.	+	.	ID=g9058.t2.exon3;Parent=g9058.t2
HiC_scaffold_17	AUGUSTUS	exon	55536676	55536800	.	+	.	ID=g9058.t3.exon3;Parent=g9058.t3
HiC_scaffold_17	AUGUSTUS	CDS	55536676	55536800	1.0	+	2	ID=g9058.t1.CDS3;Parent=g9058.t1
HiC_scaffold_17	AUGUSTUS	CDS	55536676	55536800	1.0	+	2	ID=g9058.t2.CDS3;Parent=g9058.t2
HiC_scaffold_17	AUGUSTUS	CDS	55536676	55536800	1.0	+	2	ID=g9058.t3.CDS3;Parent=g9058.t3
HiC_scaffold_17	gmst	CDS	55536676	55536800	161.297014	+	2	ID=g9058.t4.CDS3;Parent=g9058.t4
HiC_scaffold_17	gmst	exon	55536676	55536800	161.297014	+	2	ID=g9058.t4.exon3;Parent=g9058.t4
HiC_scaffold_17	AUGUSTUS	intron	55536801	55537148	1.0	+	.	ID=g9058.t1.intron3;Parent=g9058.t1
HiC_scaffold_17	AUGUSTUS	intron	55536801	55537148	1.0	+	.	ID=g9058.t2.intron3;Parent=g9058.t2
HiC_scaffold_17	AUGUSTUS	intron	55536801	55537794	1.0	+	.	ID=g9058.t3.intron3;Parent=g9058.t3
HiC_scaffold_17	gmst	intron	55536801	55537794	161.297014	+	0	ID=g9058.t4.intron3;Parent=g9058.t4
HiC_scaffold_17	AUGUSTUS	exon	55537149	55537223	.	+	.	ID=g9058.t1.exon4;Parent=g9058.t1
HiC_scaffold_17	AUGUSTUS	exon	55537149	55537223	.	+	.	ID=g9058.t2.exon4;Parent=g9058.t2
HiC_scaffold_17	AUGUSTUS	CDS	55537149	55537223	1.0	+	0	ID=g9058.t1.CDS4;Parent=g9058.t1
HiC_scaffold_17	AUGUSTUS	CDS	55537149	55537223	1.0	+	0	ID=g9058.t2.CDS4;Parent=g9058.t2
HiC_scaffold_17	AUGUSTUS	intron	55537224	55537794	1.0	+	.	ID=g9058.t1.intron4;Parent=g9058.t1
HiC_scaffold_17	AUGUSTUS	intron	55537224	55537794	1.0	+	.	ID=g9058.t2.intron4;Parent=g9058.t2
HiC_scaffold_17	AUGUSTUS	exon	55537795	55537878	.	+	.	ID=g9058.t1.exon5;Parent=g9058.t1
HiC_scaffold_17	AUGUSTUS	exon	55537795	55537878	.	+	.	ID=g9058.t2.exon5;Parent=g9058.t2
HiC_scaffold_17	AUGUSTUS	exon	55537795	55537878	.	+	.	ID=g9058.t3.exon4;Parent=g9058.t3
HiC_scaffold_17	AUGUSTUS	CDS	55537795	55537878	1.0	+	0	ID=g9058.t1.CDS5;Parent=g9058.t1
HiC_scaffold_17	AUGUSTUS	CDS	55537795	55537878	1.0	+	0	ID=g9058.t2.CDS5;Parent=g9058.t2
HiC_scaffold_17	AUGUSTUS	CDS	55537795	55537878	1.0	+	0	ID=g9058.t3.CDS4;Parent=g9058.t3
HiC_scaffold_17	gmst	CDS	55537795	55537878	161.297014	+	0	ID=g9058.t4.CDS4;Parent=g9058.t4
HiC_scaffold_17	gmst	exon	55537795	55537878	161.297014	+	0	ID=g9058.t4.exon4;Parent=g9058.t4
HiC_scaffold_17	AUGUSTUS	intron	55537879	55539065	1.0	+	.	ID=g9058.t1.intron5;Parent=g9058.t1
HiC_scaffold_17	AUGUSTUS	intron	55537879	55539065	1.0	+	.	ID=g9058.t2.intron5;Parent=g9058.t2
HiC_scaffold_17	AUGUSTUS	intron	55537879	55539065	1.0	+	.	ID=g9058.t3.intron4;Parent=g9058.t3
HiC_scaffold_17	gmst	intron	55537879	55539065	161.297014	+	0	ID=g9058.t4.intron4;Parent=g9058.t4
HiC_scaffold_17	AUGUSTUS	exon	55539066	55539351	.	+	.	ID=g9058.t1.exon6;Parent=g9058.t1
HiC_scaffold_17	AUGUSTUS	exon	55539066	55539351	.	+	.	ID=g9058.t2.exon6;Parent=g9058.t2
HiC_scaffold_17	AUGUSTUS	exon	55539066	55539351	.	+	.	ID=g9058.t3.exon5;Parent=g9058.t3
HiC_scaffold_17	AUGUSTUS	CDS	55539066	55539351	1.0	+	0	ID=g9058.t1.CDS6;Parent=g9058.t1
HiC_scaffold_17	AUGUSTUS	CDS	55539066	55539351	1.0	+	0	ID=g9058.t2.CDS6;Parent=g9058.t2
HiC_scaffold_17	AUGUSTUS	CDS	55539066	55539351	1.0	+	0	ID=g9058.t3.CDS5;Parent=g9058.t3
HiC_scaffold_17	gmst	CDS	55539066	55539351	161.297014	+	0	ID=g9058.t4.CDS5;Parent=g9058.t4
HiC_scaffold_17	gmst	exon	55539066	55539351	161.297014	+	0	ID=g9058.t4.exon5;Parent=g9058.t4
HiC_scaffold_17	AUGUSTUS	intron	55539352	55539973	1.0	+	.	ID=g9058.t1.intron6;Parent=g9058.t1
HiC_scaffold_17	AUGUSTUS	intron	55539352	55539973	1.0	+	.	ID=g9058.t2.intron6;Parent=g9058.t2
HiC_scaffold_17	AUGUSTUS	intron	55539352	55539973	1.0	+	.	ID=g9058.t3.intron5;Parent=g9058.t3
HiC_scaffold_17	gmst	intron	55539352	55539973	161.297014	+	0	ID=g9058.t4.intron5;Parent=g9058.t4
HiC_scaffold_17	AUGUSTUS	exon	55539974	55540084	.	+	.	ID=g9058.t1.exon7;Parent=g9058.t1
HiC_scaffold_17	AUGUSTUS	exon	55539974	55540084	.	+	.	ID=g9058.t2.exon7;Parent=g9058.t2
HiC_scaffold_17	AUGUSTUS	exon	55539974	55540084	.	+	.	ID=g9058.t3.exon6;Parent=g9058.t3
HiC_scaffold_17	AUGUSTUS	CDS	55539974	55540084	1.0	+	2	ID=g9058.t1.CDS7;Parent=g9058.t1
HiC_scaffold_17	AUGUSTUS	CDS	55539974	55540084	1.0	+	2	ID=g9058.t2.CDS7;Parent=g9058.t2
HiC_scaffold_17	AUGUSTUS	CDS	55539974	55540084	1.0	+	2	ID=g9058.t3.CDS6;Parent=g9058.t3
HiC_scaffold_17	gmst	CDS	55539974	55540084	161.297014	+	2	ID=g9058.t4.CDS6;Parent=g9058.t4
HiC_scaffold_17	gmst	exon	55539974	55540084	161.297014	+	2	ID=g9058.t4.exon6;Parent=g9058.t4
HiC_scaffold_17	AUGUSTUS	intron	55540085	55540248	1.0	+	.	ID=g9058.t2.intron7;Parent=g9058.t2
HiC_scaffold_17	AUGUSTUS	intron	55540085	55540248	1.0	+	.	ID=g9058.t3.intron6;Parent=g9058.t3
HiC_scaffold_17	AUGUSTUS	intron	55540085	55540251	1.0	+	.	ID=g9058.t1.intron7;Parent=g9058.t1
HiC_scaffold_17	gmst	intron	55540085	55540251	161.297014	+	0	ID=g9058.t4.intron6;Parent=g9058.t4
HiC_scaffold_17	AUGUSTUS	exon	55540249	55540332	.	+	.	ID=g9058.t2.exon8;Parent=g9058.t2
HiC_scaffold_17	AUGUSTUS	exon	55540249	55540332	.	+	.	ID=g9058.t3.exon7;Parent=g9058.t3
HiC_scaffold_17	AUGUSTUS	CDS	55540249	55540332	1.0	+	2	ID=g9058.t2.CDS8;Parent=g9058.t2
HiC_scaffold_17	AUGUSTUS	CDS	55540249	55540332	1.0	+	2	ID=g9058.t3.CDS7;Parent=g9058.t3
HiC_scaffold_17	AUGUSTUS	exon	55540252	55540332	.	+	.	ID=g9058.t1.exon8;Parent=g9058.t1
HiC_scaffold_17	AUGUSTUS	CDS	55540252	55540332	1.0	+	2	ID=g9058.t1.CDS8;Parent=g9058.t1
HiC_scaffold_17	gmst	CDS	55540252	55540332	161.297014	+	2	ID=g9058.t4.CDS7;Parent=g9058.t4
HiC_scaffold_17	gmst	exon	55540252	55540332	161.297014	+	2	ID=g9058.t4.exon7;Parent=g9058.t4
HiC_scaffold_17	AUGUSTUS	intron	55540333	55541685	1.0	+	.	ID=g9058.t1.intron8;Parent=g9058.t1
HiC_scaffold_17	AUGUSTUS	intron	55540333	55541685	1.0	+	.	ID=g9058.t2.intron8;Parent=g9058.t2
HiC_scaffold_17	AUGUSTUS	intron	55540333	55541685	1.0	+	.	ID=g9058.t3.intron7;Parent=g9058.t3
HiC_scaffold_17	gmst	intron	55540333	55541685	161.297014	+	0	ID=g9058.t4.intron7;Parent=g9058.t4
HiC_scaffold_17	AUGUSTUS	exon	55541686	55541943	.	+	.	ID=g9058.t1.exon9;Parent=g9058.t1
HiC_scaffold_17	AUGUSTUS	exon	55541686	55541943	.	+	.	ID=g9058.t2.exon9;Parent=g9058.t2
HiC_scaffold_17	AUGUSTUS	exon	55541686	55541943	.	+	.	ID=g9058.t3.exon8;Parent=g9058.t3
HiC_scaffold_17	AUGUSTUS	CDS	55541686	55541943	1.0	+	2	ID=g9058.t1.CDS9;Parent=g9058.t1
HiC_scaffold_17	AUGUSTUS	CDS	55541686	55541943	1.0	+	2	ID=g9058.t2.CDS9;Parent=g9058.t2
HiC_scaffold_17	AUGUSTUS	CDS	55541686	55541943	1.0	+	2	ID=g9058.t3.CDS8;Parent=g9058.t3
HiC_scaffold_17	gmst	CDS	55541686	55541943	161.297014	+	2	ID=g9058.t4.CDS8;Parent=g9058.t4
HiC_scaffold_17	gmst	exon	55541686	55541943	161.297014	+	2	ID=g9058.t4.exon8;Parent=g9058.t4
HiC_scaffold_17	AUGUSTUS	intron	55541944	55542042	1.0	+	.	ID=g9058.t1.intron9;Parent=g9058.t1
HiC_scaffold_17	AUGUSTUS	intron	55541944	55542042	1.0	+	.	ID=g9058.t2.intron9;Parent=g9058.t2
HiC_scaffold_17	AUGUSTUS	intron	55541944	55542042	1.0	+	.	ID=g9058.t3.intron8;Parent=g9058.t3
HiC_scaffold_17	gmst	intron	55541944	55542042	161.297014	+	0	ID=g9058.t4.intron8;Parent=g9058.t4
HiC_scaffold_17	AUGUSTUS	exon	55542043	55542251	.	+	.	ID=g9058.t1.exon10;Parent=g9058.t1
HiC_scaffold_17	AUGUSTUS	exon	55542043	55542251	.	+	.	ID=g9058.t2.exon10;Parent=g9058.t2
HiC_scaffold_17	AUGUSTUS	exon	55542043	55542251	.	+	.	ID=g9058.t3.exon9;Parent=g9058.t3
HiC_scaffold_17	AUGUSTUS	CDS	55542043	55542251	1.0	+	2	ID=g9058.t1.CDS10;Parent=g9058.t1
HiC_scaffold_17	AUGUSTUS	CDS	55542043	55542251	1.0	+	2	ID=g9058.t2.CDS10;Parent=g9058.t2
HiC_scaffold_17	AUGUSTUS	CDS	55542043	55542251	1.0	+	2	ID=g9058.t3.CDS9;Parent=g9058.t3
HiC_scaffold_17	gmst	CDS	55542043	55542251	161.297014	+	2	ID=g9058.t4.CDS9;Parent=g9058.t4
HiC_scaffold_17	gmst	exon	55542043	55542251	161.297014	+	2	ID=g9058.t4.exon9;Parent=g9058.t4
HiC_scaffold_17	AUGUSTUS	stop_codon	55542249	55542251	.	+	0	ID=g9058.t1.stop1;Parent=g9058.t1
HiC_scaffold_17	AUGUSTUS	stop_codon	55542249	55542251	.	+	0	ID=g9058.t2.stop1;Parent=g9058.t2
HiC_scaffold_17	AUGUSTUS	stop_codon	55542249	55542251	.	+	0	ID=g9058.t3.stop1;Parent=g9058.t3
HiC_scaffold_17	gmst	stop_codon	55542249	55542251	161.297014	+	0	ID=g9058.t4.stop1;Parent=g9058.t4
HiC_scaffold_17	AUGUSTUS	stop_codon	55545153	55545155	.	-	0	ID=g9059.t1.stop1;Parent=g9059.t1
HiC_scaffold_17	AUGUSTUS	exon	55545153	55545739	.	-	.	ID=g9059.t1.exon1;Parent=g9059.t1
HiC_scaffold_17	AUGUSTUS	CDS	55545153	55545739	1.0	-	2	ID=g9059.t1.CDS1;Parent=g9059.t1
HiC_scaffold_17	AUGUSTUS	gene	55545153	55546487	.	-	.	ID=g9059
HiC_scaffold_17	AUGUSTUS	mRNA	55545153	55546487	1.0	-	.	ID=g9059.t1;Parent=g9059;em_target=9668.ENSMPUP00000006987;em_score=593.0;em_evalue=8.8e-181;em_tcov=.;em_OGs=KOG2177@1|root,KOG2177@2759|Eukaryota,3AF11@33154|Opisthokonta,3BWTM@33208|Metazoa,3D3SY@33213|Bilateria,4836X@7711|Chordata,496MB@7742|Vertebrata,3JCJW@40674|Mammalia,3ETQJ@33554|Carnivora;em_COG_cat=O;em_desc=Ret finger protein-like;em_max_annot_lvl=33208|Metazoa;em_Preferred_name=RFPL4A;em_PFAMs=PRY,RDM,SPRY,zf-C3HC4_4;em_GOs=GO:0005575,GO:0005622,GO:0005623,GO:0005634,GO:0005737,GO:0043226,GO:0043227,GO:0043229,GO:0043231,GO:0044424,GO:0044464
HiC_scaffold_17	AUGUSTUS	intron	55545740	55546201	1.0	-	.	ID=g9059.t1.intron1;Parent=g9059.t1
HiC_scaffold_17	AUGUSTUS	exon	55546202	55546487	.	-	.	ID=g9059.t1.exon2;Parent=g9059.t1
HiC_scaffold_17	AUGUSTUS	CDS	55546202	55546487	1.0	-	0	ID=g9059.t1.CDS2;Parent=g9059.t1
HiC_scaffold_17	AUGUSTUS	start_codon	55546485	55546487	.	-	0	ID=g9059.t1.start1;Parent=g9059.t1
HiC_scaffold_17	GeneMark.hmm3	start_codon	55550193	55550195	.	+	0	ID=g9060.t1.start1;Parent=g9060.t1
HiC_scaffold_17	GeneMark.hmm3	CDS	55550193	55550232	.	+	0	ID=g9060.t1.CDS1;Parent=g9060.t1
HiC_scaffold_17	GeneMark.hmm3	exon	55550193	55550232	.	+	0	ID=g9060.t1.exon1;Parent=g9060.t1
HiC_scaffold_17	GeneMark.hmm3	gene	55550193	55550947	.	+	.	ID=g9060
HiC_scaffold_17	GeneMark.hmm3	mRNA	55550193	55550947	.	+	.	ID=g9060.t1;Parent=g9060
HiC_scaffold_17	GeneMark.hmm3	intron	55550233	55550921	.	+	1	ID=g9060.t1.intron1;Parent=g9060.t1
HiC_scaffold_17	GeneMark.hmm3	CDS	55550922	55550947	.	+	2	ID=g9060.t1.CDS2;Parent=g9060.t1
HiC_scaffold_17	GeneMark.hmm3	exon	55550922	55550947	.	+	2	ID=g9060.t1.exon2;Parent=g9060.t1
HiC_scaffold_17	GeneMark.hmm3	stop_codon	55550945	55550947	.	+	0	ID=g9060.t1.stop1;Parent=g9060.t1
HiC_scaffold_17	AUGUSTUS	start_codon	55657339	55657341	.	+	0	ID=g9061.t1.start1;Parent=g9061.t1
HiC_scaffold_17	AUGUSTUS	exon	55657339	55657756	.	+	.	ID=g9061.t1.exon1;Parent=g9061.t1
HiC_scaffold_17	AUGUSTUS	CDS	55657339	55657756	0.99	+	0	ID=g9061.t1.CDS1;Parent=g9061.t1
HiC_scaffold_17	AUGUSTUS	gene	55657339	55669924	.	+	.	ID=g9061
HiC_scaffold_17	AUGUSTUS	mRNA	55657339	55669924	0.96	+	.	ID=g9061.t1;Parent=g9061;em_target=9668.ENSMPUP00000006824;em_score=1799.5;em_evalue=0.0;em_tcov=.;em_OGs=29J9I@1|root,2RSHR@2759|Eukaryota,3AI6Q@33154|Opisthokonta,3BZA6@33208|Metazoa,3D5AQ@33213|Bilateria,485E7@7711|Chordata,499W7@7742|Vertebrata,3JB4V@40674|Mammalia,3EJVV@33554|Carnivora;em_COG_cat=S;em_desc=NLR family, pyrin domain containing 8;em_max_annot_lvl=33208|Metazoa;em_PFAMs=LRR_6,NACHT,PYRIN;em_Preferred_name=NLRP8;em_GOs=GO:0008150,GO:0008219,GO:0009987,GO:0070997
HiC_scaffold_17	AUGUSTUS	intron	55657757	55659825	1.0	+	.	ID=g9061.t1.intron1;Parent=g9061.t1
HiC_scaffold_17	AUGUSTUS	exon	55659826	55659900	.	+	.	ID=g9061.t1.exon2;Parent=g9061.t1
HiC_scaffold_17	AUGUSTUS	CDS	55659826	55659900	1.0	+	2	ID=g9061.t1.CDS2;Parent=g9061.t1
HiC_scaffold_17	AUGUSTUS	intron	55659901	55661636	1.0	+	.	ID=g9061.t1.intron2;Parent=g9061.t1
HiC_scaffold_17	AUGUSTUS	exon	55661637	55663236	.	+	.	ID=g9061.t1.exon3;Parent=g9061.t1
HiC_scaffold_17	AUGUSTUS	CDS	55661637	55663236	1.0	+	2	ID=g9061.t1.CDS3;Parent=g9061.t1
HiC_scaffold_17	AUGUSTUS	intron	55663237	55666966	1.0	+	.	ID=g9061.t1.intron3;Parent=g9061.t1
HiC_scaffold_17	AUGUSTUS	exon	55666967	55667137	.	+	.	ID=g9061.t1.exon4;Parent=g9061.t1
HiC_scaffold_17	AUGUSTUS	CDS	55666967	55667137	1.0	+	1	ID=g9061.t1.CDS4;Parent=g9061.t1
HiC_scaffold_17	AUGUSTUS	intron	55667138	55668745	1.0	+	.	ID=g9061.t1.intron4;Parent=g9061.t1
HiC_scaffold_17	AUGUSTUS	exon	55668746	55668913	.	+	.	ID=g9061.t1.exon5;Parent=g9061.t1
HiC_scaffold_17	AUGUSTUS	CDS	55668746	55668913	1.0	+	1	ID=g9061.t1.CDS5;Parent=g9061.t1
HiC_scaffold_17	AUGUSTUS	intron	55668914	55669851	1.0	+	.	ID=g9061.t1.intron5;Parent=g9061.t1
HiC_scaffold_17	AUGUSTUS	exon	55669852	55669924	.	+	.	ID=g9061.t1.exon6;Parent=g9061.t1
HiC_scaffold_17	AUGUSTUS	CDS	55669852	55669924	0.97	+	1	ID=g9061.t1.CDS6;Parent=g9061.t1
HiC_scaffold_17	AUGUSTUS	stop_codon	55669922	55669924	.	+	0	ID=g9061.t1.stop1;Parent=g9061.t1
HiC_scaffold_17	AUGUSTUS	start_codon	55672726	55672728	.	+	0	ID=g9062.t1.start1;Parent=g9062.t1
HiC_scaffold_17	AUGUSTUS	start_codon	55672726	55672728	.	+	0	ID=g9062.t2.start1;Parent=g9062.t2
HiC_scaffold_17	AUGUSTUS	exon	55672726	55672829	.	+	.	ID=g9062.t1.exon1;Parent=g9062.t1
HiC_scaffold_17	AUGUSTUS	exon	55672726	55672829	.	+	.	ID=g9062.t2.exon1;Parent=g9062.t2
HiC_scaffold_17	AUGUSTUS	CDS	55672726	55672829	0.6	+	0	ID=g9062.t1.CDS1;Parent=g9062.t1
HiC_scaffold_17	AUGUSTUS	CDS	55672726	55672829	0.66	+	0	ID=g9062.t2.CDS1;Parent=g9062.t2
HiC_scaffold_17	AUGUSTUS	mRNA	55672726	55678782	0.6	+	.	ID=g9062.t1;Parent=g9062;em_target=9668.ENSMPUP00000006824;em_score=311.1;em_evalue=1.5e-96;em_tcov=.;em_OGs=29J9I@1|root,2RSHR@2759|Eukaryota,3AI6Q@33154|Opisthokonta,3BZA6@33208|Metazoa,3D5AQ@33213|Bilateria,485E7@7711|Chordata,499W7@7742|Vertebrata,3JB4V@40674|Mammalia,3EJVV@33554|Carnivora;em_COG_cat=S;em_desc=NLR family, pyrin domain containing 8;em_max_annot_lvl=33208|Metazoa;em_PFAMs=LRR_6,NACHT,PYRIN;em_Preferred_name=NLRP8;em_GOs=GO:0008150,GO:0008219,GO:0009987,GO:0070997
HiC_scaffold_17	AUGUSTUS	gene	55672726	55679949	.	+	.	ID=g9062
HiC_scaffold_17	AUGUSTUS	mRNA	55672726	55679949	0.66	+	.	ID=g9062.t2;Parent=g9062;em_target=29073.XP_008708174.1;em_score=372.3;em_evalue=7.8e-115;em_tcov=.;em_OGs=29J9I@1|root,2RSHR@2759|Eukaryota,3AI6Q@33154|Opisthokonta,3BZA6@33208|Metazoa,3D5AQ@33213|Bilateria,485E7@7711|Chordata,499W7@7742|Vertebrata,3JB4V@40674|Mammalia,3EJVV@33554|Carnivora;em_COG_cat=S;em_desc=NLR family, pyrin domain containing 8;em_max_annot_lvl=33208|Metazoa;em_PFAMs=LRR_6,NACHT,PYRIN;em_Preferred_name=NLRP8;em_GOs=GO:0008150,GO:0008219,GO:0009987,GO:0070997
HiC_scaffold_17	AUGUSTUS	intron	55672830	55675513	1.0	+	.	ID=g9062.t1.intron1;Parent=g9062.t1
HiC_scaffold_17	AUGUSTUS	intron	55672830	55675513	1.0	+	.	ID=g9062.t2.intron1;Parent=g9062.t2
HiC_scaffold_17	AUGUSTUS	exon	55675514	55675684	.	+	.	ID=g9062.t1.exon2;Parent=g9062.t1
HiC_scaffold_17	AUGUSTUS	exon	55675514	55675684	.	+	.	ID=g9062.t2.exon2;Parent=g9062.t2
HiC_scaffold_17	AUGUSTUS	CDS	55675514	55675684	1.0	+	1	ID=g9062.t1.CDS2;Parent=g9062.t1
HiC_scaffold_17	AUGUSTUS	CDS	55675514	55675684	1.0	+	1	ID=g9062.t2.CDS2;Parent=g9062.t2
HiC_scaffold_17	AUGUSTUS	intron	55675685	55678607	1.0	+	.	ID=g9062.t1.intron2;Parent=g9062.t1
HiC_scaffold_17	AUGUSTUS	intron	55675685	55678607	1.0	+	.	ID=g9062.t2.intron2;Parent=g9062.t2
HiC_scaffold_17	AUGUSTUS	exon	55678608	55678778	.	+	.	ID=g9062.t2.exon3;Parent=g9062.t2
HiC_scaffold_17	AUGUSTUS	CDS	55678608	55678778	1.0	+	1	ID=g9062.t2.CDS3;Parent=g9062.t2
HiC_scaffold_17	AUGUSTUS	exon	55678608	55678782	.	+	.	ID=g9062.t1.exon3;Parent=g9062.t1
HiC_scaffold_17	AUGUSTUS	CDS	55678608	55678782	1.0	+	1	ID=g9062.t1.CDS3;Parent=g9062.t1
HiC_scaffold_17	AUGUSTUS	intron	55678779	55679819	1.0	+	.	ID=g9062.t2.intron3;Parent=g9062.t2
HiC_scaffold_17	AUGUSTUS	stop_codon	55678780	55678782	.	+	0	ID=g9062.t1.stop1;Parent=g9062.t1
HiC_scaffold_17	AUGUSTUS	exon	55679820	55679949	.	+	.	ID=g9062.t2.exon4;Parent=g9062.t2
HiC_scaffold_17	AUGUSTUS	CDS	55679820	55679949	1.0	+	1	ID=g9062.t2.CDS4;Parent=g9062.t2
HiC_scaffold_17	AUGUSTUS	stop_codon	55679947	55679949	.	+	0	ID=g9062.t2.stop1;Parent=g9062.t2
HiC_scaffold_17	AUGUSTUS	stop_codon	55728020	55728022	.	-	0	ID=g9063.t1.stop1;Parent=g9063.t1
HiC_scaffold_17	gmst	stop_codon	55728020	55728022	126.294833	-	0	ID=g9063.t2.stop1;Parent=g9063.t2
HiC_scaffold_17	AUGUSTUS	exon	55728020	55729095	.	-	.	ID=g9063.t1.exon1;Parent=g9063.t1
HiC_scaffold_17	AUGUSTUS	CDS	55728020	55729095	1.0	-	2	ID=g9063.t1.CDS1;Parent=g9063.t1
HiC_scaffold_17	gmst	CDS	55728020	55729095	126.294833	-	2	ID=g9063.t2.CDS1;Parent=g9063.t2
HiC_scaffold_17	gmst	exon	55728020	55729095	126.294833	-	2	ID=g9063.t2.exon1;Parent=g9063.t2
HiC_scaffold_17	AUGUSTUS	mRNA	55728020	55737303	1.0	-	.	ID=g9063.t1;Parent=g9063;em_target=9739.XP_004326273.1;em_score=877.6;em_evalue=3.4e-267;em_tcov=.;em_OGs=KOG1721@1|root,KOG1721@2759|Eukaryota,39WKM@33154|Opisthokonta,3BKCD@33208|Metazoa,3D1G7@33213|Bilateria,48ATT@7711|Chordata,48ZW7@7742|Vertebrata,3J42V@40674|Mammalia,4IVF8@91561|Cetartiodactyla;em_COG_cat=K;em_desc=zinc finger protein 787;em_max_annot_lvl=33208|Metazoa;em_PFAMs=zf-C2H2,zf-C2H2_6;em_Preferred_name=ZNF787;em_GOs=GO:0000981,GO:0003674,GO:0003700,GO:0006355,GO:0006357,GO:0008150,GO:0009889,GO:0010468,GO:0010556,GO:0019219,GO:0019222,GO:0031323,GO:0031326,GO:0050789,GO:0050794,GO:0051171,GO:0051252,GO:0060255,GO:0065007,GO:0080090,GO:0140110,GO:1903506,GO:2000112,GO:2001141
HiC_scaffold_17	AUGUSTUS	gene	55728020	55748667	.	-	.	ID=g9063
HiC_scaffold_17	gmst	mRNA	55728020	55748667	.	-	.	ID=g9063.t2;Parent=g9063;em_target=9739.XP_004326273.1;em_score=877.5;em_evalue=4e-267;em_tcov=.;em_OGs=KOG1721@1|root,KOG1721@2759|Eukaryota,39WKM@33154|Opisthokonta,3BKCD@33208|Metazoa,3D1G7@33213|Bilateria,48ATT@7711|Chordata,48ZW7@7742|Vertebrata,3J42V@40674|Mammalia,4IVF8@91561|Cetartiodactyla;em_COG_cat=K;em_desc=zinc finger protein 787;em_max_annot_lvl=33208|Metazoa;em_PFAMs=zf-C2H2,zf-C2H2_6;em_Preferred_name=ZNF787;em_GOs=GO:0000981,GO:0003674,GO:0003700,GO:0006355,GO:0006357,GO:0008150,GO:0009889,GO:0010468,GO:0010556,GO:0019219,GO:0019222,GO:0031323,GO:0031326,GO:0050789,GO:0050794,GO:0051171,GO:0051252,GO:0060255,GO:0065007,GO:0080090,GO:0140110,GO:1903506,GO:2000112,GO:2001141
HiC_scaffold_17	AUGUSTUS	intron	55729096	55737224	1.0	-	.	ID=g9063.t1.intron1;Parent=g9063.t1
HiC_scaffold_17	gmst	intron	55729096	55737224	126.294833	-	0	ID=g9063.t2.intron1;Parent=g9063.t2
HiC_scaffold_17	AUGUSTUS	exon	55737225	55737303	.	-	.	ID=g9063.t1.exon2;Parent=g9063.t1
HiC_scaffold_17	AUGUSTUS	CDS	55737225	55737303	1.0	-	0	ID=g9063.t1.CDS2;Parent=g9063.t1
HiC_scaffold_17	gmst	CDS	55737225	55737313	126.294833	-	1	ID=g9063.t2.CDS2;Parent=g9063.t2
HiC_scaffold_17	gmst	exon	55737225	55737313	126.294833	-	1	ID=g9063.t2.exon2;Parent=g9063.t2
HiC_scaffold_17	AUGUSTUS	start_codon	55737301	55737303	.	-	0	ID=g9063.t1.start1;Parent=g9063.t1
HiC_scaffold_17	gmst	intron	55737314	55748653	126.294833	-	0	ID=g9063.t2.intron2;Parent=g9063.t2
HiC_scaffold_17	gmst	CDS	55748654	55748667	126.294833	-	0	ID=g9063.t2.CDS3;Parent=g9063.t2
HiC_scaffold_17	gmst	exon	55748654	55748667	126.294833	-	0	ID=g9063.t2.exon3;Parent=g9063.t2
HiC_scaffold_17	gmst	start_codon	55748665	55748667	126.294833	-	0	ID=g9063.t2.start1;Parent=g9063.t2
HiC_scaffold_17	gmst	CDS	55763444	55763446	115.302199	+	0	ID=g9064.t2.CDS1;Parent=g9064.t2
HiC_scaffold_17	gmst	exon	55763444	55763446	115.302199	+	0	ID=g9064.t2.exon1;Parent=g9064.t2
HiC_scaffold_17	gmst	start_codon	55763444	55763446	115.302199	+	0	ID=g9064.t2.start1;Parent=g9064.t2
HiC_scaffold_17	AUGUSTUS	gene	55763444	55779660	.	+	.	ID=g9064
HiC_scaffold_17	gmst	mRNA	55763444	55779660	.	+	.	ID=g9064.t2;Parent=g9064;em_target=9707.XP_004405126.1;em_score=697.2;em_evalue=1.3e-212;em_tcov=.;em_OGs=KOG1721@1|root,KOG1721@2759|Eukaryota,38I5Y@33154|Opisthokonta,3BNN7@33208|Metazoa,3D0VS@33213|Bilateria,48C9V@7711|Chordata,493Q6@7742|Vertebrata,3J5D6@40674|Mammalia,3EVHX@33554|Carnivora;em_COG_cat=K;em_desc=Zinc finger protein 444;em_max_annot_lvl=33208|Metazoa;em_KEGG_ko=ko:K09230;em_BRITE=ko00000,ko03000;em_PFAMs=SCAN,zf-C2H2;em_Preferred_name=ZNF444;em_GOs=GO:0000981,GO:0003674,GO:0003700,GO:0005575,GO:0005622,GO:0005623,GO:0005634,GO:0006355,GO:0006357,GO:0008150,GO:0009889,GO:0010468,GO:0010556,GO:0019219,GO:0019222,GO:0031323,GO:0031326,GO:0043226,GO:0043227,GO:0043229,GO:0043231,GO:0044424,GO:0044464,GO:0050789,GO:0050794,GO:0051171,GO:0051252,GO:0060255,GO:0065007,GO:0080090,GO:0140110,GO:1903506,GO:2000112,GO:2001141
HiC_scaffold_17	gmst	intron	55763447	55764169	115.302199	+	0	ID=g9064.t2.intron1;Parent=g9064.t2
HiC_scaffold_17	gmst	CDS	55764170	55764514	115.302199	+	0	ID=g9064.t2.CDS2;Parent=g9064.t2
HiC_scaffold_17	gmst	exon	55764170	55764514	115.302199	+	0	ID=g9064.t2.exon2;Parent=g9064.t2
HiC_scaffold_17	AUGUSTUS	start_codon	55764203	55764205	.	+	0	ID=g9064.t1.start1;Parent=g9064.t1
HiC_scaffold_17	AUGUSTUS	exon	55764203	55764514	.	+	.	ID=g9064.t1.exon1;Parent=g9064.t1
HiC_scaffold_17	AUGUSTUS	CDS	55764203	55764514	1.0	+	0	ID=g9064.t1.CDS1;Parent=g9064.t1
HiC_scaffold_17	AUGUSTUS	mRNA	55764203	55779660	1.0	+	.	ID=g9064.t1;Parent=g9064;em_target=9612.ENSCAFP00000003610;em_score=693.6;em_evalue=1.4e-211;em_tcov=.;em_OGs=KOG1721@1|root,KOG1721@2759|Eukaryota,38I5Y@33154|Opisthokonta,3BNN7@33208|Metazoa,3D0VS@33213|Bilateria,48C9V@7711|Chordata,493Q6@7742|Vertebrata,3J5D6@40674|Mammalia,3EVHX@33554|Carnivora;em_COG_cat=K;em_desc=Zinc finger protein 444;em_max_annot_lvl=33208|Metazoa;em_KEGG_ko=ko:K09230;em_BRITE=ko00000,ko03000;em_PFAMs=SCAN,zf-C2H2;em_Preferred_name=ZNF444;em_GOs=GO:0000981,GO:0003674,GO:0003700,GO:0005575,GO:0005622,GO:0005623,GO:0005634,GO:0006355,GO:0006357,GO:0008150,GO:0009889,GO:0010468,GO:0010556,GO:0019219,GO:0019222,GO:0031323,GO:0031326,GO:0043226,GO:0043227,GO:0043229,GO:0043231,GO:0044424,GO:0044464,GO:0050789,GO:0050794,GO:0051171,GO:0051252,GO:0060255,GO:0065007,GO:0080090,GO:0140110,GO:1903506,GO:2000112,GO:2001141
HiC_scaffold_17	AUGUSTUS	intron	55764515	55771898	1.0	+	.	ID=g9064.t1.intron1;Parent=g9064.t1
HiC_scaffold_17	gmst	intron	55764515	55771898	115.302199	+	0	ID=g9064.t2.intron2;Parent=g9064.t2
HiC_scaffold_17	AUGUSTUS	exon	55771899	55771983	.	+	.	ID=g9064.t1.exon2;Parent=g9064.t1
HiC_scaffold_17	AUGUSTUS	CDS	55771899	55771983	1.0	+	0	ID=g9064.t1.CDS2;Parent=g9064.t1
HiC_scaffold_17	gmst	CDS	55771899	55771983	115.302199	+	0	ID=g9064.t2.CDS3;Parent=g9064.t2
HiC_scaffold_17	gmst	exon	55771899	55771983	115.302199	+	0	ID=g9064.t2.exon3;Parent=g9064.t2
HiC_scaffold_17	AUGUSTUS	intron	55771984	55779055	1.0	+	.	ID=g9064.t1.intron2;Parent=g9064.t1
HiC_scaffold_17	gmst	intron	55771984	55779055	115.302199	+	0	ID=g9064.t2.intron3;Parent=g9064.t2
HiC_scaffold_17	AUGUSTUS	exon	55779056	55779660	.	+	.	ID=g9064.t1.exon3;Parent=g9064.t1
HiC_scaffold_17	AUGUSTUS	CDS	55779056	55779660	1.0	+	2	ID=g9064.t1.CDS3;Parent=g9064.t1
HiC_scaffold_17	gmst	CDS	55779056	55779660	115.302199	+	2	ID=g9064.t2.CDS4;Parent=g9064.t2
HiC_scaffold_17	gmst	exon	55779056	55779660	115.302199	+	2	ID=g9064.t2.exon4;Parent=g9064.t2
HiC_scaffold_17	AUGUSTUS	stop_codon	55779658	55779660	.	+	0	ID=g9064.t1.stop1;Parent=g9064.t1
HiC_scaffold_17	gmst	stop_codon	55779658	55779660	115.302199	+	0	ID=g9064.t2.stop1;Parent=g9064.t2
HiC_scaffold_17	AUGUSTUS	start_codon	55793112	55793114	.	+	0	ID=g9065.t1.start1;Parent=g9065.t1
HiC_scaffold_17	AUGUSTUS	exon	55793112	55793195	.	+	.	ID=g9065.t1.exon1;Parent=g9065.t1
HiC_scaffold_17	AUGUSTUS	CDS	55793112	55793195	1.0	+	0	ID=g9065.t1.CDS1;Parent=g9065.t1
HiC_scaffold_17	AUGUSTUS	gene	55793112	55796864	.	+	.	ID=g9065
HiC_scaffold_17	AUGUSTUS	mRNA	55793112	55796864	1.0	+	.	ID=g9065.t1;Parent=g9065;em_target=9668.ENSMPUP00000006651;em_score=218.5;em_evalue=3.6e-68;em_tcov=.;em_OGs=2FGWE@1|root,2TI9H@2759|Eukaryota,3ANC6@33154|Opisthokonta,3C10A@33208|Metazoa,3DH6T@33213|Bilateria,48GVV@7711|Chordata,49DTC@7742|Vertebrata,3JI6U@40674|Mammalia,3EVUT@33554|Carnivora;em_COG_cat=S;em_desc=Galanin-like peptide;em_max_annot_lvl=33208|Metazoa;em_Preferred_name=GALP;em_PFAMs=Galanin;em_GOs=GO:0002376,GO:0003674,GO:0005102,GO:0005488,GO:0005515,GO:0005575,GO:0005576,GO:0006950,GO:0006952,GO:0006955,GO:0006959,GO:0008150,GO:0009605,GO:0009607,GO:0009617,GO:0009719,GO:0009725,GO:0009991,GO:0010033,GO:0010243,GO:0019730,GO:0031667,GO:0032098,GO:0032868,GO:0035821,GO:0042221,GO:0042594,GO:0042595,GO:0042742,GO:0043207,GO:0043434,GO:0044419,GO:0050829,GO:0050896,GO:0051704,GO:0051707,GO:0061844,GO:0065007,GO:0065008,GO:0098542,GO:1901652,GO:1901698,GO:1901700
HiC_scaffold_17	AUGUSTUS	intron	55793196	55794353	1.0	+	.	ID=g9065.t1.intron1;Parent=g9065.t1
HiC_scaffold_17	AUGUSTUS	exon	55794354	55794402	.	+	.	ID=g9065.t1.exon2;Parent=g9065.t1
HiC_scaffold_17	AUGUSTUS	CDS	55794354	55794402	1.0	+	0	ID=g9065.t1.CDS2;Parent=g9065.t1
HiC_scaffold_17	AUGUSTUS	intron	55794403	55794898	1.0	+	.	ID=g9065.t1.intron2;Parent=g9065.t1
HiC_scaffold_17	AUGUSTUS	exon	55794899	55794976	.	+	.	ID=g9065.t1.exon3;Parent=g9065.t1
HiC_scaffold_17	AUGUSTUS	CDS	55794899	55794976	1.0	+	2	ID=g9065.t1.CDS3;Parent=g9065.t1
HiC_scaffold_17	AUGUSTUS	intron	55794977	55795510	1.0	+	.	ID=g9065.t1.intron3;Parent=g9065.t1
HiC_scaffold_17	AUGUSTUS	exon	55795511	55795588	.	+	.	ID=g9065.t1.exon4;Parent=g9065.t1
HiC_scaffold_17	AUGUSTUS	CDS	55795511	55795588	1.0	+	2	ID=g9065.t1.CDS4;Parent=g9065.t1
HiC_scaffold_17	AUGUSTUS	intron	55795589	55796808	1.0	+	.	ID=g9065.t1.intron4;Parent=g9065.t1
HiC_scaffold_17	AUGUSTUS	exon	55796809	55796864	.	+	.	ID=g9065.t1.exon5;Parent=g9065.t1
HiC_scaffold_17	AUGUSTUS	CDS	55796809	55796864	1.0	+	2	ID=g9065.t1.CDS5;Parent=g9065.t1
HiC_scaffold_17	AUGUSTUS	stop_codon	55796862	55796864	.	+	0	ID=g9065.t1.stop1;Parent=g9065.t1
HiC_scaffold_17	AUGUSTUS	start_codon	55806772	55806774	.	+	0	ID=g9066.t1.start1;Parent=g9066.t1
HiC_scaffold_17	AUGUSTUS	exon	55806772	55807155	.	+	.	ID=g9066.t1.exon1;Parent=g9066.t1
HiC_scaffold_17	AUGUSTUS	CDS	55806772	55807155	1.0	+	0	ID=g9066.t1.CDS1;Parent=g9066.t1
HiC_scaffold_17	AUGUSTUS	gene	55806772	55810600	.	+	.	ID=g9066
HiC_scaffold_17	AUGUSTUS	mRNA	55806772	55810600	1.0	+	.	ID=g9066.t1;Parent=g9066;em_target=9668.ENSMPUP00000006632;em_score=951.3;em_evalue=6.5e-289;em_tcov=.;em_OGs=KOG1721@1|root,KOG1721@2759|Eukaryota,3931M@33154|Opisthokonta,3BX5P@33208|Metazoa,3CSFD@33213|Bilateria,48CCT@7711|Chordata,4928C@7742|Vertebrata,3J8EU@40674|Mammalia,3ESMM@33554|Carnivora;em_COG_cat=K;em_desc=Zinc finger and SCAN;em_max_annot_lvl=33208|Metazoa;em_Preferred_name=ZSCAN5B;em_PFAMs=SCAN,zf-C2H2,zf-C2H2_6,zf-met;em_KEGG_ko=ko:K09230;em_BRITE=ko00000,ko03000;em_GOs=GO:0000981,GO:0003674,GO:0003700,GO:0005575,GO:0005622,GO:0005623,GO:0005634,GO:0006355,GO:0006357,GO:0008150,GO:0009889,GO:0010468,GO:0010556,GO:0019219,GO:0019222,GO:0031323,GO:0031326,GO:0043226,GO:0043227,GO:0043229,GO:0043231,GO:0044424,GO:0044464,GO:0050789,GO:0050794,GO:0051171,GO:0051252,GO:0060255,GO:0065007,GO:0080090,GO:0140110,GO:1903506,GO:2000112,GO:2001141
HiC_scaffold_17	AUGUSTUS	intron	55807156	55808510	1.0	+	.	ID=g9066.t1.intron1;Parent=g9066.t1
HiC_scaffold_17	AUGUSTUS	exon	55808511	55808717	.	+	.	ID=g9066.t1.exon2;Parent=g9066.t1
HiC_scaffold_17	AUGUSTUS	CDS	55808511	55808717	1.0	+	0	ID=g9066.t1.CDS2;Parent=g9066.t1
HiC_scaffold_17	AUGUSTUS	intron	55808718	55809451	1.0	+	.	ID=g9066.t1.intron2;Parent=g9066.t1
HiC_scaffold_17	AUGUSTUS	exon	55809452	55809602	.	+	.	ID=g9066.t1.exon3;Parent=g9066.t1
HiC_scaffold_17	AUGUSTUS	CDS	55809452	55809602	1.0	+	0	ID=g9066.t1.CDS3;Parent=g9066.t1
HiC_scaffold_17	AUGUSTUS	intron	55809603	55809875	1.0	+	.	ID=g9066.t1.intron3;Parent=g9066.t1
HiC_scaffold_17	AUGUSTUS	exon	55809876	55810600	.	+	.	ID=g9066.t1.exon4;Parent=g9066.t1
HiC_scaffold_17	AUGUSTUS	CDS	55809876	55810600	1.0	+	2	ID=g9066.t1.CDS4;Parent=g9066.t1
HiC_scaffold_17	AUGUSTUS	stop_codon	55810598	55810600	.	+	0	ID=g9066.t1.stop1;Parent=g9066.t1
HiC_scaffold_17	AUGUSTUS	start_codon	55873109	55873111	.	+	0	ID=g9067.t1.start1;Parent=g9067.t1
HiC_scaffold_17	AUGUSTUS	exon	55873109	55873141	.	+	.	ID=g9067.t1.exon1;Parent=g9067.t1
HiC_scaffold_17	AUGUSTUS	CDS	55873109	55873141	1.0	+	0	ID=g9067.t1.CDS1;Parent=g9067.t1
HiC_scaffold_17	AUGUSTUS	gene	55873109	55888596	.	+	.	ID=g9067
HiC_scaffold_17	AUGUSTUS	mRNA	55873109	55888596	1.0	+	.	ID=g9067.t1;Parent=g9067;em_target=9668.ENSMPUP00000006620;em_score=1356.5;em_evalue=0.0;em_tcov=.;em_OGs=KOG1721@1|root,KOG1721@2759|Eukaryota,38FCM@33154|Opisthokonta,3BN1F@33208|Metazoa,3D3T5@33213|Bilateria,48BV6@7711|Chordata,494YW@7742|Vertebrata,3JB8T@40674|Mammalia,3ES96@33554|Carnivora;em_COG_cat=K;em_desc=Zinc finger protein 667;em_max_annot_lvl=33208|Metazoa;em_Preferred_name=ZNF667;em_KEGG_ko=ko:K09228;em_BRITE=ko00000,ko03000;em_PFAMs=KRAB,zf-C2H2;em_GOs=GO:0000981,GO:0003674,GO:0003700,GO:0006355,GO:0006357,GO:0008150,GO:0009889,GO:0010468,GO:0010556,GO:0019219,GO:0019222,GO:0031323,GO:0031326,GO:0050789,GO:0050794,GO:0051171,GO:0051252,GO:0060255,GO:0065007,GO:0080090,GO:0140110,GO:1903506,GO:2000112,GO:2001141
HiC_scaffold_17	AUGUSTUS	intron	55873142	55874648	1.0	+	.	ID=g9067.t1.intron1;Parent=g9067.t1
HiC_scaffold_17	AUGUSTUS	exon	55874649	55874775	.	+	.	ID=g9067.t1.exon2;Parent=g9067.t1
HiC_scaffold_17	AUGUSTUS	CDS	55874649	55874775	1.0	+	0	ID=g9067.t1.CDS2;Parent=g9067.t1
HiC_scaffold_17	AUGUSTUS	intron	55874776	55876481	1.0	+	.	ID=g9067.t1.intron2;Parent=g9067.t1
HiC_scaffold_17	AUGUSTUS	exon	55876482	55876574	.	+	.	ID=g9067.t1.exon3;Parent=g9067.t1
HiC_scaffold_17	AUGUSTUS	CDS	55876482	55876574	1.0	+	2	ID=g9067.t1.CDS3;Parent=g9067.t1
HiC_scaffold_17	AUGUSTUS	intron	55876575	55887016	1.0	+	.	ID=g9067.t1.intron3;Parent=g9067.t1
HiC_scaffold_17	AUGUSTUS	exon	55887017	55888596	.	+	.	ID=g9067.t1.exon4;Parent=g9067.t1
HiC_scaffold_17	AUGUSTUS	CDS	55887017	55888596	1.0	+	2	ID=g9067.t1.CDS4;Parent=g9067.t1
HiC_scaffold_17	AUGUSTUS	stop_codon	55888594	55888596	.	+	0	ID=g9067.t1.stop1;Parent=g9067.t1
HiC_scaffold_17	gmst	stop_codon	55902275	55902277	151.648635	-	0	ID=g9068.t1.stop1;Parent=g9068.t1
HiC_scaffold_17	gmst	CDS	55902275	55903752	151.648635	-	2	ID=g9068.t1.CDS1;Parent=g9068.t1
HiC_scaffold_17	gmst	exon	55902275	55903752	151.648635	-	2	ID=g9068.t1.exon1;Parent=g9068.t1
HiC_scaffold_17	gmst	gene	55902275	55916175	.	-	.	ID=g9068
HiC_scaffold_17	gmst	mRNA	55902275	55916175	.	-	.	ID=g9068.t1;Parent=g9068;em_target=9371.XP_004715780.1;em_score=1708.7;em_evalue=0.0;em_tcov=.;em_OGs=KOG1721@1|root,KOG1721@2759|Eukaryota,39NVQ@33154|Opisthokonta,3BE9Y@33208|Metazoa,3CWFS@33213|Bilateria,48BGC@7711|Chordata,4970Y@7742|Vertebrata,3JFSR@40674|Mammalia,34SEI@311790|Afrotheria;em_COG_cat=K;em_desc=zinc finger protein;em_max_annot_lvl=33208|Metazoa;em_Preferred_name=ZNF583;em_KEGG_ko=ko:K09228;em_BRITE=ko00000,ko03000;em_PFAMs=KRAB,zf-C2H2;em_GOs=GO:0000981,GO:0003674,GO:0003700,GO:0006355,GO:0006357,GO:0008150,GO:0009889,GO:0010468,GO:0010556,GO:0019219,GO:0019222,GO:0031323,GO:0031326,GO:0050789,GO:0050794,GO:0051171,GO:0051252,GO:0060255,GO:0065007,GO:0080090,GO:0140110,GO:1903506,GO:2000112,GO:2001141
HiC_scaffold_17	gmst	intron	55903753	55909318	151.648635	-	0	ID=g9068.t1.intron1;Parent=g9068.t1
HiC_scaffold_17	gmst	CDS	55909319	55909411	151.648635	-	2	ID=g9068.t1.CDS2;Parent=g9068.t1
HiC_scaffold_17	gmst	exon	55909319	55909411	151.648635	-	2	ID=g9068.t1.exon2;Parent=g9068.t1
HiC_scaffold_17	gmst	intron	55909412	55909674	151.648635	-	0	ID=g9068.t1.intron2;Parent=g9068.t1
HiC_scaffold_17	gmst	CDS	55909675	55909801	151.648635	-	0	ID=g9068.t1.CDS3;Parent=g9068.t1
HiC_scaffold_17	gmst	exon	55909675	55909801	151.648635	-	0	ID=g9068.t1.exon3;Parent=g9068.t1
HiC_scaffold_17	gmst	intron	55909802	55916166	151.648635	-	0	ID=g9068.t1.intron3;Parent=g9068.t1
HiC_scaffold_17	gmst	CDS	55916167	55916175	151.648635	-	0	ID=g9068.t1.CDS4;Parent=g9068.t1
HiC_scaffold_17	gmst	exon	55916167	55916175	151.648635	-	0	ID=g9068.t1.exon4;Parent=g9068.t1
HiC_scaffold_17	gmst	start_codon	55916173	55916175	151.648635	-	0	ID=g9068.t1.start1;Parent=g9068.t1
HiC_scaffold_17	gmst	start_codon	55927384	55927386	115.588836	+	0	ID=g9069.t1.start1;Parent=g9069.t1
HiC_scaffold_17	gmst	CDS	55927384	55927392	115.588836	+	0	ID=g9069.t1.CDS1;Parent=g9069.t1
HiC_scaffold_17	gmst	exon	55927384	55927392	115.588836	+	0	ID=g9069.t1.exon1;Parent=g9069.t1
HiC_scaffold_17	gmst	gene	55927384	55940006	.	+	.	ID=g9069
HiC_scaffold_17	gmst	mRNA	55927384	55940006	.	+	.	ID=g9069.t1;Parent=g9069;em_target=29073.XP_008708155.1;em_score=1405.6;em_evalue=0.0;em_tcov=.;em_OGs=KOG1721@1|root,KOG1721@2759|Eukaryota,390I3@33154|Opisthokonta,3C6F0@33208|Metazoa,3DMBE@33213|Bilateria,48I0Q@7711|Chordata,49PMW@7742|Vertebrata,3JE7Z@40674|Mammalia;em_COG_cat=S;em_desc=krueppel associated box;em_max_annot_lvl=33208|Metazoa;em_Preferred_name=;em_KEGG_ko=ko:K09228;em_BRITE=ko00000,ko03000;em_PFAMs=zf-C2H2
HiC_scaffold_17	gmst	intron	55927393	55928850	115.588836	+	0	ID=g9069.t1.intron1;Parent=g9069.t1
HiC_scaffold_17	gmst	CDS	55928851	55928977	115.588836	+	0	ID=g9069.t1.CDS2;Parent=g9069.t1
HiC_scaffold_17	gmst	exon	55928851	55928977	115.588836	+	0	ID=g9069.t1.exon2;Parent=g9069.t1
HiC_scaffold_17	gmst	intron	55928978	55929211	115.588836	+	0	ID=g9069.t1.intron2;Parent=g9069.t1
HiC_scaffold_17	gmst	CDS	55929212	55929307	115.588836	+	2	ID=g9069.t1.CDS3;Parent=g9069.t1
HiC_scaffold_17	gmst	exon	55929212	55929307	115.588836	+	2	ID=g9069.t1.exon3;Parent=g9069.t1
HiC_scaffold_17	gmst	intron	55929308	55938693	115.588836	+	0	ID=g9069.t1.intron3;Parent=g9069.t1
HiC_scaffold_17	gmst	CDS	55938694	55940006	115.588836	+	2	ID=g9069.t1.CDS4;Parent=g9069.t1
HiC_scaffold_17	gmst	exon	55938694	55940006	115.588836	+	2	ID=g9069.t1.exon4;Parent=g9069.t1
HiC_scaffold_17	gmst	stop_codon	55940004	55940006	115.588836	+	0	ID=g9069.t1.stop1;Parent=g9069.t1
HiC_scaffold_17	GeneMark.hmm3	start_codon	55999154	55999156	.	+	0	ID=g9070.t1.start1;Parent=g9070.t1
HiC_scaffold_17	GeneMark.hmm3	gene	55999154	56000551	.	+	.	ID=g9070
HiC_scaffold_17	GeneMark.hmm3	mRNA	55999154	56000551	.	+	.	ID=g9070.t1;Parent=g9070;em_target=13616.ENSMODP00000004018;em_score=163.6;em_evalue=3.1e-50;em_tcov=.;em_OGs=KOG1721@1|root,KOG1721@2759|Eukaryota,39Z3Z@33154|Opisthokonta,3BM95@33208|Metazoa,3CZFW@33213|Bilateria,4850K@7711|Chordata,495JC@7742|Vertebrata,3J43F@40674|Mammalia,4K3ZN@9263|Metatheria;em_COG_cat=K;em_desc=Zinc finger protein 24;em_max_annot_lvl=33208|Metazoa;em_Preferred_name=ZNF24;em_KEGG_ko=ko:K09228,ko:K09230;em_BRITE=ko00000,ko03000;em_PFAMs=SCAN,zf-C2H2;em_GOs=GO:0000981,GO:0001228,GO:0003674,GO:0003676,GO:0003677,GO:0003700,GO:0005488,GO:0005575,GO:0005622,GO:0005623,GO:0005634,GO:0006139,GO:0006351,GO:0006355,GO:0006357,GO:0006366,GO:0006725,GO:0006807,GO:0007272,GO:0007275,GO:0007399,GO:0008150,GO:0008152,GO:0008270,GO:0008366,GO:0009058,GO:0009059,GO:0009889,GO:0009890,GO:0009891,GO:0009892,GO:0009893,GO:0009987,GO:0010467,GO:0010468,GO:0010556,GO:0010557,GO:0010558,GO:0010604,GO:0010605,GO:0010628,GO:0010629,GO:0016070,GO:0018130,GO:0019219,GO:0019222,GO:0019438,GO:0031323,GO:0031324,GO:0031325,GO:0031326,GO:0031327,GO:0031328,GO:0032501,GO:0032502,GO:0032774,GO:0034641,GO:0034645,GO:0034654,GO:0042552,GO:0043167,GO:0043169,GO:0043170,GO:0043226,GO:0043227,GO:0043229,GO:0043231,GO:0043565,GO:0044237,GO:0044238,GO:0044249,GO:0044260,GO:0044271,GO:0044424,GO:0044464,GO:0045892,GO:0045893,GO:0045934,GO:0045935,GO:0045944,GO:0046483,GO:0046872,GO:0046914,GO:0048518,GO:0048519,GO:0048522,GO:0048523,GO:0048731,GO:0048856,GO:0050789,GO:0050794,GO:0051171,GO:0051172,GO:0051173,GO:0051252,GO:0051253,GO:0051254,GO:0060255,GO:0065007,GO:0071704,GO:0080090,GO:0090304,GO:0097159,GO:0097659,GO:0140110,GO:1901360,GO:1901362,GO:1901363,GO:1901576,GO:1902679,GO:1902680,GO:1903506,GO:1903507,GO:1903508,GO:2000112,GO:2000113,GO:2001141
HiC_scaffold_17	GeneMark.hmm3	CDS	55999154	56000551	.	+	0	ID=g9070.t1.CDS1;Parent=g9070.t1
HiC_scaffold_17	GeneMark.hmm3	exon	55999154	56000551	.	+	0	ID=g9070.t1.exon1;Parent=g9070.t1
HiC_scaffold_17	GeneMark.hmm3	stop_codon	56000549	56000551	.	+	0	ID=g9070.t1.stop1;Parent=g9070.t1
HiC_scaffold_17	AUGUSTUS	start_codon	56009496	56009498	.	+	0	ID=g9071.t1.start1;Parent=g9071.t1
HiC_scaffold_17	AUGUSTUS	exon	56009496	56009715	.	+	.	ID=g9071.t1.exon1;Parent=g9071.t1
HiC_scaffold_17	AUGUSTUS	CDS	56009496	56009715	1.0	+	0	ID=g9071.t1.CDS1;Parent=g9071.t1
HiC_scaffold_17	AUGUSTUS	gene	56009496	56027818	.	+	.	ID=g9071
HiC_scaffold_17	AUGUSTUS	mRNA	56009496	56027818	0.83	+	.	ID=g9071.t1;Parent=g9071;em_target=9668.ENSMPUP00000006592;em_score=1970.1;em_evalue=0.0;em_tcov=.;em_OGs=KOG1721@1|root,KOG1721@2759|Eukaryota,39YI7@33154|Opisthokonta,3BKUP@33208|Metazoa,3CRUS@33213|Bilateria,4855E@7711|Chordata,493GA@7742|Vertebrata,3J495@40674|Mammalia,3ETRR@33554|Carnivora;em_COG_cat=K;em_desc=zinc finger protein;em_max_annot_lvl=33208|Metazoa;em_Preferred_name=ZFP28;em_KEGG_ko=ko:K09228;em_BRITE=ko00000,ko03000;em_PFAMs=KRAB,zf-C2H2,zf-C2H2_6;em_GOs=GO:0000981,GO:0003674,GO:0003700,GO:0006355,GO:0006357,GO:0008150,GO:0009889,GO:0010468,GO:0010556,GO:0019219,GO:0019222,GO:0031323,GO:0031326,GO:0050789,GO:0050794,GO:0051171,GO:0051252,GO:0060255,GO:0065007,GO:0080090,GO:0140110,GO:1903506,GO:2000112,GO:2001141
HiC_scaffold_17	AUGUSTUS	intron	56009716	56010215	1.0	+	.	ID=g9071.t1.intron1;Parent=g9071.t1
HiC_scaffold_17	AUGUSTUS	exon	56010216	56010307	.	+	.	ID=g9071.t1.exon2;Parent=g9071.t1
HiC_scaffold_17	AUGUSTUS	CDS	56010216	56010307	1.0	+	2	ID=g9071.t1.CDS2;Parent=g9071.t1
HiC_scaffold_17	AUGUSTUS	intron	56010308	56018239	1.0	+	.	ID=g9071.t1.intron2;Parent=g9071.t1
HiC_scaffold_17	AUGUSTUS	exon	56018240	56018366	.	+	.	ID=g9071.t1.exon3;Parent=g9071.t1
HiC_scaffold_17	AUGUSTUS	CDS	56018240	56018366	1.0	+	0	ID=g9071.t1.CDS3;Parent=g9071.t1
HiC_scaffold_17	AUGUSTUS	intron	56018367	56018514	1.0	+	.	ID=g9071.t1.intron3;Parent=g9071.t1
HiC_scaffold_17	AUGUSTUS	exon	56018515	56018610	.	+	.	ID=g9071.t1.exon4;Parent=g9071.t1
HiC_scaffold_17	AUGUSTUS	CDS	56018515	56018610	1.0	+	2	ID=g9071.t1.CDS4;Parent=g9071.t1
HiC_scaffold_17	AUGUSTUS	intron	56018611	56020398	1.0	+	.	ID=g9071.t1.intron4;Parent=g9071.t1
HiC_scaffold_17	AUGUSTUS	exon	56020399	56020562	.	+	.	ID=g9071.t1.exon5;Parent=g9071.t1
HiC_scaffold_17	AUGUSTUS	CDS	56020399	56020562	1.0	+	2	ID=g9071.t1.CDS5;Parent=g9071.t1
HiC_scaffold_17	AUGUSTUS	intron	56020563	56021169	1.0	+	.	ID=g9071.t1.intron5;Parent=g9071.t1
HiC_scaffold_17	AUGUSTUS	exon	56021170	56021284	.	+	.	ID=g9071.t1.exon6;Parent=g9071.t1
HiC_scaffold_17	AUGUSTUS	CDS	56021170	56021284	1.0	+	0	ID=g9071.t1.CDS6;Parent=g9071.t1
HiC_scaffold_17	AUGUSTUS	intron	56021285	56022052	1.0	+	.	ID=g9071.t1.intron6;Parent=g9071.t1
HiC_scaffold_17	AUGUSTUS	exon	56022053	56022148	.	+	.	ID=g9071.t1.exon7;Parent=g9071.t1
HiC_scaffold_17	AUGUSTUS	CDS	56022053	56022148	1.0	+	2	ID=g9071.t1.CDS7;Parent=g9071.t1
HiC_scaffold_17	AUGUSTUS	intron	56022149	56026115	1.0	+	.	ID=g9071.t1.intron7;Parent=g9071.t1
HiC_scaffold_17	AUGUSTUS	exon	56026116	56027818	.	+	.	ID=g9071.t1.exon8;Parent=g9071.t1
HiC_scaffold_17	AUGUSTUS	CDS	56026116	56027818	0.83	+	2	ID=g9071.t1.CDS8;Parent=g9071.t1
HiC_scaffold_17	AUGUSTUS	stop_codon	56027816	56027818	.	+	0	ID=g9071.t1.stop1;Parent=g9071.t1
HiC_scaffold_17	gmst	start_codon	56038640	56038642	147.780848	+	0	ID=g9072.t1.start1;Parent=g9072.t1
HiC_scaffold_17	gmst	CDS	56038640	56038699	147.780848	+	0	ID=g9072.t1.CDS1;Parent=g9072.t1
HiC_scaffold_17	gmst	exon	56038640	56038699	147.780848	+	0	ID=g9072.t1.exon1;Parent=g9072.t1
HiC_scaffold_17	gmst	gene	56038640	56048709	.	+	.	ID=g9072
HiC_scaffold_17	gmst	mRNA	56038640	56048709	.	+	.	ID=g9072.t1;Parent=g9072;em_target=9315.ENSMEUP00000004789;em_score=496.5;em_evalue=5.1e-151;em_tcov=.;em_OGs=KOG1721@1|root,KOG1721@2759|Eukaryota,39WMT@33154|Opisthokonta,3BIKA@33208|Metazoa,3CZCX@33213|Bilateria,483H7@7711|Chordata,4966U@7742|Vertebrata,3JDID@40674|Mammalia,4JYUX@9263|Metatheria;em_COG_cat=K;em_desc=Zinc finger and SCAN domain containing 20;em_max_annot_lvl=33208|Metazoa;em_Preferred_name=ZSCAN20;em_KEGG_ko=ko:K09230;em_BRITE=ko00000,ko03000;em_PFAMs=Myb_DNA-bind_4,SCAN,zf-C2H2;em_GOs=GO:0000981,GO:0003674,GO:0003700,GO:0006355,GO:0006357,GO:0008150,GO:0009889,GO:0010468,GO:0010556,GO:0019219,GO:0019222,GO:0031323,GO:0031326,GO:0050789,GO:0050794,GO:0051171,GO:0051252,GO:0060255,GO:0065007,GO:0080090,GO:0140110,GO:1903506,GO:2000112,GO:2001141
HiC_scaffold_17	gmst	intron	56038700	56044347	147.780848	+	0	ID=g9072.t1.intron1;Parent=g9072.t1
HiC_scaffold_17	gmst	CDS	56044348	56044474	147.780848	+	0	ID=g9072.t1.CDS2;Parent=g9072.t1
HiC_scaffold_17	gmst	exon	56044348	56044474	147.780848	+	0	ID=g9072.t1.exon2;Parent=g9072.t1
HiC_scaffold_17	gmst	intron	56044475	56044642	147.780848	+	0	ID=g9072.t1.intron2;Parent=g9072.t1
HiC_scaffold_17	gmst	CDS	56044643	56044738	147.780848	+	2	ID=g9072.t1.CDS3;Parent=g9072.t1
HiC_scaffold_17	gmst	exon	56044643	56044738	147.780848	+	2	ID=g9072.t1.exon3;Parent=g9072.t1
HiC_scaffold_17	gmst	intron	56044739	56046835	147.780848	+	0	ID=g9072.t1.intron3;Parent=g9072.t1
HiC_scaffold_17	gmst	CDS	56046836	56048709	147.780848	+	2	ID=g9072.t1.CDS4;Parent=g9072.t1
HiC_scaffold_17	gmst	exon	56046836	56048709	147.780848	+	2	ID=g9072.t1.exon4;Parent=g9072.t1
HiC_scaffold_17	gmst	stop_codon	56048707	56048709	147.780848	+	0	ID=g9072.t1.stop1;Parent=g9072.t1
HiC_scaffold_17	AUGUSTUS	start_codon	56060218	56060220	.	+	0	ID=g9073.t1.start1;Parent=g9073.t1
HiC_scaffold_17	AUGUSTUS	exon	56060218	56060250	.	+	.	ID=g9073.t1.exon1;Parent=g9073.t1
HiC_scaffold_17	AUGUSTUS	CDS	56060218	56060250	1.0	+	0	ID=g9073.t1.CDS1;Parent=g9073.t1
HiC_scaffold_17	AUGUSTUS	gene	56060218	56074558	.	+	.	ID=g9073
HiC_scaffold_17	AUGUSTUS	mRNA	56060218	56074558	1.0	+	.	ID=g9073.t1;Parent=g9073;em_target=13616.ENSMODP00000004018;em_score=155.4;em_evalue=8.8e-48;em_tcov=.;em_OGs=KOG1721@1|root,KOG1721@2759|Eukaryota,39Z3Z@33154|Opisthokonta,3BM95@33208|Metazoa,3CZFW@33213|Bilateria,4850K@7711|Chordata,495JC@7742|Vertebrata,3J43F@40674|Mammalia,4K3ZN@9263|Metatheria;em_COG_cat=K;em_desc=Zinc finger protein 24;em_max_annot_lvl=33208|Metazoa;em_Preferred_name=ZNF24;em_KEGG_ko=ko:K09228,ko:K09230;em_BRITE=ko00000,ko03000;em_PFAMs=SCAN,zf-C2H2;em_GOs=GO:0000981,GO:0001228,GO:0003674,GO:0003676,GO:0003677,GO:0003700,GO:0005488,GO:0005575,GO:0005622,GO:0005623,GO:0005634,GO:0006139,GO:0006351,GO:0006355,GO:0006357,GO:0006366,GO:0006725,GO:0006807,GO:0007272,GO:0007275,GO:0007399,GO:0008150,GO:0008152,GO:0008270,GO:0008366,GO:0009058,GO:0009059,GO:0009889,GO:0009890,GO:0009891,GO:0009892,GO:0009893,GO:0009987,GO:0010467,GO:0010468,GO:0010556,GO:0010557,GO:0010558,GO:0010604,GO:0010605,GO:0010628,GO:0010629,GO:0016070,GO:0018130,GO:0019219,GO:0019222,GO:0019438,GO:0031323,GO:0031324,GO:0031325,GO:0031326,GO:0031327,GO:0031328,GO:0032501,GO:0032502,GO:0032774,GO:0034641,GO:0034645,GO:0034654,GO:0042552,GO:0043167,GO:0043169,GO:0043170,GO:0043226,GO:0043227,GO:0043229,GO:0043231,GO:0043565,GO:0044237,GO:0044238,GO:0044249,GO:0044260,GO:0044271,GO:0044424,GO:0044464,GO:0045892,GO:0045893,GO:0045934,GO:0045935,GO:0045944,GO:0046483,GO:0046872,GO:0046914,GO:0048518,GO:0048519,GO:0048522,GO:0048523,GO:0048731,GO:0048856,GO:0050789,GO:0050794,GO:0051171,GO:0051172,GO:0051173,GO:0051252,GO:0051253,GO:0051254,GO:0060255,GO:0065007,GO:0071704,GO:0080090,GO:0090304,GO:0097159,GO:0097659,GO:0140110,GO:1901360,GO:1901362,GO:1901363,GO:1901576,GO:1902679,GO:1902680,GO:1903506,GO:1903507,GO:1903508,GO:2000112,GO:2000113,GO:2001141
HiC_scaffold_17	AUGUSTUS	intron	56060251	56066950	1.0	+	.	ID=g9073.t1.intron1;Parent=g9073.t1
HiC_scaffold_17	AUGUSTUS	exon	56066951	56067077	.	+	.	ID=g9073.t1.exon2;Parent=g9073.t1
HiC_scaffold_17	AUGUSTUS	CDS	56066951	56067077	1.0	+	0	ID=g9073.t1.CDS2;Parent=g9073.t1
HiC_scaffold_17	AUGUSTUS	intron	56067078	56073089	1.0	+	.	ID=g9073.t1.intron2;Parent=g9073.t1
HiC_scaffold_17	AUGUSTUS	exon	56073090	56074558	.	+	.	ID=g9073.t1.exon3;Parent=g9073.t1
HiC_scaffold_17	AUGUSTUS	CDS	56073090	56074558	1.0	+	2	ID=g9073.t1.CDS3;Parent=g9073.t1
HiC_scaffold_17	AUGUSTUS	stop_codon	56074556	56074558	.	+	0	ID=g9073.t1.stop1;Parent=g9073.t1
HiC_scaffold_17	gmst	start_codon	56087111	56087113	76.030332	+	0	ID=g9074.t2.start1;Parent=g9074.t2
HiC_scaffold_17	gmst	CDS	56087111	56087139	76.030332	+	0	ID=g9074.t2.CDS1;Parent=g9074.t2
HiC_scaffold_17	gmst	exon	56087111	56087139	76.030332	+	0	ID=g9074.t2.exon1;Parent=g9074.t2
HiC_scaffold_17	AUGUSTUS	gene	56087111	56109206	.	+	.	ID=g9074
HiC_scaffold_17	gmst	mRNA	56087111	56109206	.	+	.	ID=g9074.t2;Parent=g9074;em_target=9713.XP_006746495.1;em_score=217.9;em_evalue=1.8e-67;em_tcov=.;em_OGs=2F2HG@1|root,2T3FQ@2759|Eukaryota,3A6SN@33154|Opisthokonta,3BTBQ@33208|Metazoa,3D7ZZ@33213|Bilateria,48EVZ@7711|Chordata,49BP6@7742|Vertebrata,3JH3A@40674|Mammalia,3EX14@33554|Carnivora;em_COG_cat=S;em_desc=Small integral membrane protein 17;em_max_annot_lvl=33208|Metazoa;em_Preferred_name=SMIM17;em_GOs=
HiC_scaffold_17	gmst	intron	56087140	56090370	76.030332	+	0	ID=g9074.t2.intron1;Parent=g9074.t2
HiC_scaffold_17	gmst	CDS	56090371	56090440	76.030332	+	1	ID=g9074.t2.CDS2;Parent=g9074.t2
HiC_scaffold_17	gmst	exon	56090371	56090440	76.030332	+	1	ID=g9074.t2.exon2;Parent=g9074.t2
HiC_scaffold_17	gmst	intron	56090441	56104889	76.030332	+	0	ID=g9074.t2.intron2;Parent=g9074.t2
HiC_scaffold_17	gmst	CDS	56104890	56105142	76.030332	+	0	ID=g9074.t2.CDS3;Parent=g9074.t2
HiC_scaffold_17	gmst	exon	56104890	56105142	76.030332	+	0	ID=g9074.t2.exon3;Parent=g9074.t2
HiC_scaffold_17	AUGUSTUS	start_codon	56104980	56104982	.	+	0	ID=g9074.t1.start1;Parent=g9074.t1
HiC_scaffold_17	AUGUSTUS	exon	56104980	56105142	.	+	.	ID=g9074.t1.exon1;Parent=g9074.t1
HiC_scaffold_17	AUGUSTUS	CDS	56104980	56105142	1.0	+	0	ID=g9074.t1.CDS1;Parent=g9074.t1
HiC_scaffold_17	AUGUSTUS	mRNA	56104980	56109206	1.0	+	.	ID=g9074.t1;Parent=g9074;em_target=9713.XP_006746495.1;em_score=219.2;em_evalue=2.1e-68;em_tcov=.;em_OGs=2F2HG@1|root,2T3FQ@2759|Eukaryota,3A6SN@33154|Opisthokonta,3BTBQ@33208|Metazoa,3D7ZZ@33213|Bilateria,48EVZ@7711|Chordata,49BP6@7742|Vertebrata,3JH3A@40674|Mammalia,3EX14@33554|Carnivora;em_COG_cat=S;em_desc=Small integral membrane protein 17;em_max_annot_lvl=33208|Metazoa;em_Preferred_name=SMIM17;em_GOs=
HiC_scaffold_17	AUGUSTUS	intron	56105143	56107217	1.0	+	.	ID=g9074.t1.intron1;Parent=g9074.t1
HiC_scaffold_17	gmst	intron	56105143	56107217	76.030332	+	0	ID=g9074.t2.intron3;Parent=g9074.t2
HiC_scaffold_17	AUGUSTUS	exon	56107218	56107291	.	+	.	ID=g9074.t1.exon2;Parent=g9074.t1
HiC_scaffold_17	AUGUSTUS	CDS	56107218	56107291	1.0	+	2	ID=g9074.t1.CDS2;Parent=g9074.t1
HiC_scaffold_17	gmst	CDS	56107218	56107291	76.030332	+	2	ID=g9074.t2.CDS4;Parent=g9074.t2
HiC_scaffold_17	gmst	exon	56107218	56107291	76.030332	+	2	ID=g9074.t2.exon4;Parent=g9074.t2
HiC_scaffold_17	AUGUSTUS	intron	56107292	56109095	1.0	+	.	ID=g9074.t1.intron2;Parent=g9074.t1
HiC_scaffold_17	gmst	intron	56107292	56109095	76.030332	+	0	ID=g9074.t2.intron4;Parent=g9074.t2
HiC_scaffold_17	AUGUSTUS	exon	56109096	56109206	.	+	.	ID=g9074.t1.exon3;Parent=g9074.t1
HiC_scaffold_17	AUGUSTUS	CDS	56109096	56109206	1.0	+	0	ID=g9074.t1.CDS3;Parent=g9074.t1
HiC_scaffold_17	gmst	CDS	56109096	56109206	76.030332	+	0	ID=g9074.t2.CDS5;Parent=g9074.t2
HiC_scaffold_17	gmst	exon	56109096	56109206	76.030332	+	0	ID=g9074.t2.exon5;Parent=g9074.t2
HiC_scaffold_17	AUGUSTUS	stop_codon	56109204	56109206	.	+	0	ID=g9074.t1.stop1;Parent=g9074.t1
HiC_scaffold_17	gmst	stop_codon	56109204	56109206	76.030332	+	0	ID=g9074.t2.stop1;Parent=g9074.t2
HiC_scaffold_17	AUGUSTUS	start_codon	56150874	56150876	.	+	0	ID=g9075.t1.start1;Parent=g9075.t1
HiC_scaffold_17	AUGUSTUS	gene	56150874	56151860	.	+	.	ID=g9075
HiC_scaffold_17	AUGUSTUS	exon	56150874	56151860	.	+	.	ID=g9075.t1.exon1;Parent=g9075.t1
HiC_scaffold_17	AUGUSTUS	mRNA	56150874	56151860	1.0	+	.	ID=g9075.t1;Parent=g9075;em_target=9668.ENSMPUP00000020053;em_score=660.2;em_evalue=1.3e-201;em_tcov=.;em_OGs=2C3P7@1|root,2QVH7@2759|Eukaryota,38Z4U@33154|Opisthokonta,3BG2F@33208|Metazoa,3D4TG@33213|Bilateria,480HM@7711|Chordata,48ZU6@7742|Vertebrata,3J1VW@40674|Mammalia,3EHSZ@33554|Carnivora;em_COG_cat=T;em_desc=Olfactory receptor;em_max_annot_lvl=33208|Metazoa;em_Preferred_name=OR10A7;em_KEGG_ko=ko:K04257;em_KEGG_Pathway=ko04740,map04740;em_BRITE=ko00000,ko00001,ko04030;em_PFAMs=7tm_4
HiC_scaffold_17	AUGUSTUS	CDS	56150874	56151860	1.0	+	0	ID=g9075.t1.CDS1;Parent=g9075.t1
HiC_scaffold_17	AUGUSTUS	stop_codon	56151858	56151860	.	+	0	ID=g9075.t1.stop1;Parent=g9075.t1
HiC_scaffold_17	AUGUSTUS	stop_codon	56174832	56174834	.	-	0	ID=g9076.t1.stop1;Parent=g9076.t1
HiC_scaffold_17	AUGUSTUS	gene	56174832	56175275	.	-	.	ID=g9076
HiC_scaffold_17	AUGUSTUS	exon	56174832	56175275	.	-	.	ID=g9076.t1.exon1;Parent=g9076.t1
HiC_scaffold_17	AUGUSTUS	mRNA	56174832	56175275	1.0	-	.	ID=g9076.t1;Parent=g9076;em_target=9402.XP_006921970.1;em_score=321.0;em_evalue=5.9e-100;em_tcov=.;em_OGs=KOG0896@1|root,KOG0896@2759|Eukaryota,3A1Q5@33154|Opisthokonta,3CNR1@33208|Metazoa,3E4X3@33213|Bilateria,48RGR@7711|Chordata,49N2I@7742|Vertebrata,3JQ4H@40674|Mammalia,4M0TV@9397|Chiroptera;em_COG_cat=O;em_desc=Ubiquitin-conjugating enzyme E2 variant;em_max_annot_lvl=33208|Metazoa;em_PFAMs=TMEM189_B_dmain,UQ_con;em_Preferred_name=UBE2V1;em_KEGG_ko=ko:K10704;em_KEGG_Pathway=ko04624,map04624;em_BRITE=ko00000,ko00001,ko03400;em_GOs=GO:0000209,GO:0003674,GO:0003824,GO:0004842,GO:0005488,GO:0005515,GO:0005575,GO:0005622,GO:0005623,GO:0005634,GO:0005737,GO:0006139,GO:0006259,GO:0006281,GO:0006301,GO:0006464,GO:0006725,GO:0006807,GO:0006950,GO:0006974,GO:0008150,GO:0008152,GO:0009987,GO:0016567,GO:0016740,GO:0019538,GO:0019787,GO:0019899,GO:0031625,GO:0032446,GO:0033554,GO:0034641,GO:0036211,GO:0043170,GO:0043226,GO:0043227,GO:0043229,GO:0043231,GO:0043412,GO:0044237,GO:0044238,GO:0044260,GO:0044267,GO:0044389,GO:0044424,GO:0044464,GO:0046483,GO:0050896,GO:0051716,GO:0061630,GO:0061659,GO:0070534,GO:0070647,GO:0071704,GO:0090304,GO:0140096,GO:1901360,GO:1901564
HiC_scaffold_17	AUGUSTUS	CDS	56174832	56175275	1.0	-	0	ID=g9076.t1.CDS1;Parent=g9076.t1
HiC_scaffold_17	AUGUSTUS	start_codon	56175273	56175275	.	-	0	ID=g9076.t1.start1;Parent=g9076.t1
HiC_scaffold_17	AUGUSTUS	stop_codon	56233188	56233190	.	-	0	ID=g9077.t1.stop1;Parent=g9077.t1
HiC_scaffold_17	AUGUSTUS	gene	56233188	56234177	.	-	.	ID=g9077
HiC_scaffold_17	AUGUSTUS	exon	56233188	56234177	.	-	.	ID=g9077.t1.exon1;Parent=g9077.t1
HiC_scaffold_17	AUGUSTUS	mRNA	56233188	56234177	1.0	-	.	ID=g9077.t1;Parent=g9077;em_target=9668.ENSMPUP00000020049;em_score=677.7;em_evalue=6.9e-207;em_tcov=.;em_OGs=2C3P7@1|root,2QVH7@2759|Eukaryota,38Z4U@33154|Opisthokonta,3BG2F@33208|Metazoa,3D4TG@33213|Bilateria,480HM@7711|Chordata,48ZU6@7742|Vertebrata,3J1VW@40674|Mammalia,3EHSZ@33554|Carnivora;em_COG_cat=T;em_desc=Olfactory receptor;em_max_annot_lvl=33208|Metazoa;em_Preferred_name=OR10A7;em_KEGG_ko=ko:K04257;em_KEGG_Pathway=ko04740,map04740;em_BRITE=ko00000,ko00001,ko04030;em_PFAMs=7tm_4
HiC_scaffold_17	AUGUSTUS	CDS	56233188	56234177	1.0	-	0	ID=g9077.t1.CDS1;Parent=g9077.t1
HiC_scaffold_17	AUGUSTUS	start_codon	56234175	56234177	.	-	0	ID=g9077.t1.start1;Parent=g9077.t1
HiC_scaffold_17	AUGUSTUS	start_codon	56265560	56265562	.	+	0	ID=g9078.t1.start1;Parent=g9078.t1
HiC_scaffold_17	AUGUSTUS	gene	56265560	56266486	.	+	.	ID=g9078
HiC_scaffold_17	AUGUSTUS	exon	56265560	56266486	.	+	.	ID=g9078.t1.exon1;Parent=g9078.t1
HiC_scaffold_17	AUGUSTUS	mRNA	56265560	56266486	1.0	+	.	ID=g9078.t1;Parent=g9078;em_target=9668.ENSMPUP00000020048;em_score=649.9;em_evalue=2.4e-198;em_tcov=.;em_OGs=2C3P7@1|root,2RXS3@2759|Eukaryota,39Y5G@33154|Opisthokonta,3BNJU@33208|Metazoa,3D3D2@33213|Bilateria,480YC@7711|Chordata,496CX@7742|Vertebrata,3J2KS@40674|Mammalia,3EUTX@33554|Carnivora;em_COG_cat=T;em_desc=Olfactory receptor;em_max_annot_lvl=33208|Metazoa;em_Preferred_name=Olfr1350;em_KEGG_ko=ko:K04257;em_KEGG_Pathway=ko04740,map04740;em_BRITE=ko00000,ko00001,ko04030;em_PFAMs=7tm_4
HiC_scaffold_17	AUGUSTUS	CDS	56265560	56266486	1.0	+	0	ID=g9078.t1.CDS1;Parent=g9078.t1
HiC_scaffold_17	AUGUSTUS	stop_codon	56266484	56266486	.	+	0	ID=g9078.t1.stop1;Parent=g9078.t1
HiC_scaffold_17	AUGUSTUS	stop_codon	56288254	56288256	.	-	0	ID=g9079.t1.stop1;Parent=g9079.t1
HiC_scaffold_17	AUGUSTUS	exon	56288254	56289221	.	-	.	ID=g9079.t1.exon1;Parent=g9079.t1
HiC_scaffold_17	AUGUSTUS	CDS	56288254	56289221	1.0	-	2	ID=g9079.t1.CDS1;Parent=g9079.t1
HiC_scaffold_17	AUGUSTUS	gene	56288254	56301504	.	-	.	ID=g9079
HiC_scaffold_17	AUGUSTUS	mRNA	56288254	56301504	1.0	-	.	ID=g9079.t1;Parent=g9079;em_target=9668.ENSMPUP00000006524;em_score=1133.2;em_evalue=0.0;em_tcov=.;em_OGs=KOG1721@1|root,KOG1721@2759|Eukaryota,39RQT@33154|Opisthokonta,3BXHR@33208|Metazoa,3D0Y5@33213|Bilateria,48616@7711|Chordata,48VS3@7742|Vertebrata,3J7VB@40674|Mammalia,3EH5J@33554|Carnivora;em_COG_cat=K;em_desc=Zinc finger imprinted 2;em_max_annot_lvl=33208|Metazoa;em_PFAMs=KRAB,SCAN,zf-C2H2,zf-met;em_Preferred_name=ZIM2;em_KEGG_ko=ko:K09228,ko:K09229;em_BRITE=ko00000,ko03000
HiC_scaffold_17	AUGUSTUS	intron	56289222	56291920	1.0	-	.	ID=g9079.t1.intron1;Parent=g9079.t1
HiC_scaffold_17	AUGUSTUS	exon	56291921	56292013	.	-	.	ID=g9079.t1.exon2;Parent=g9079.t1
HiC_scaffold_17	AUGUSTUS	CDS	56291921	56292013	1.0	-	2	ID=g9079.t1.CDS2;Parent=g9079.t1
HiC_scaffold_17	AUGUSTUS	intron	56292014	56295289	1.0	-	.	ID=g9079.t1.intron2;Parent=g9079.t1
HiC_scaffold_17	AUGUSTUS	exon	56295290	56295416	.	-	.	ID=g9079.t1.exon3;Parent=g9079.t1
HiC_scaffold_17	AUGUSTUS	CDS	56295290	56295416	1.0	-	0	ID=g9079.t1.CDS3;Parent=g9079.t1
HiC_scaffold_17	AUGUSTUS	intron	56295417	56298563	1.0	-	.	ID=g9079.t1.intron3;Parent=g9079.t1
HiC_scaffold_17	AUGUSTUS	exon	56298564	56298664	.	-	.	ID=g9079.t1.exon4;Parent=g9079.t1
HiC_scaffold_17	AUGUSTUS	CDS	56298564	56298664	1.0	-	2	ID=g9079.t1.CDS4;Parent=g9079.t1
HiC_scaffold_17	AUGUSTUS	intron	56298665	56301125	1.0	-	.	ID=g9079.t1.intron4;Parent=g9079.t1
HiC_scaffold_17	AUGUSTUS	exon	56301126	56301504	.	-	.	ID=g9079.t1.exon5;Parent=g9079.t1
HiC_scaffold_17	AUGUSTUS	CDS	56301126	56301504	1.0	-	0	ID=g9079.t1.CDS5;Parent=g9079.t1
HiC_scaffold_17	AUGUSTUS	start_codon	56301502	56301504	.	-	0	ID=g9079.t1.start1;Parent=g9079.t1
HiC_scaffold_17	AUGUSTUS	stop_codon	56316968	56316970	.	-	0	ID=g9080.t1.stop1;Parent=g9080.t1
HiC_scaffold_17	AUGUSTUS	exon	56316968	56318274	.	-	.	ID=g9080.t1.exon1;Parent=g9080.t1
HiC_scaffold_17	AUGUSTUS	CDS	56316968	56318274	1.0	-	2	ID=g9080.t1.CDS1;Parent=g9080.t1
HiC_scaffold_17	AUGUSTUS	gene	56316968	56326954	.	-	.	ID=g9080
HiC_scaffold_17	AUGUSTUS	mRNA	56316968	56326954	1.0	-	.	ID=g9080.t1;Parent=g9080;em_target=9668.ENSMPUP00000006506;em_score=1250.8;em_evalue=0.0;em_tcov=.;em_OGs=KOG1721@1|root,KOG1721@2759|Eukaryota,39Z1B@33154|Opisthokonta,3BYY7@33208|Metazoa,3D3EV@33213|Bilateria,489AP@7711|Chordata,498R0@7742|Vertebrata,3JFE6@40674|Mammalia,3EUYK@33554|Carnivora;em_COG_cat=S;em_desc=Zinc finger protein;em_max_annot_lvl=33208|Metazoa;em_Preferred_name=ZNF517;em_KEGG_ko=ko:K09228;em_BRITE=ko00000,ko03000;em_PFAMs=KRAB,zf-C2H2,zf-C2H2_4
HiC_scaffold_17	AUGUSTUS	intron	56318275	56320295	1.0	-	.	ID=g9080.t1.intron1;Parent=g9080.t1
HiC_scaffold_17	AUGUSTUS	exon	56320296	56320427	.	-	.	ID=g9080.t1.exon2;Parent=g9080.t1
HiC_scaffold_17	AUGUSTUS	CDS	56320296	56320427	1.0	-	2	ID=g9080.t1.CDS2;Parent=g9080.t1
HiC_scaffold_17	AUGUSTUS	intron	56320428	56321742	1.0	-	.	ID=g9080.t1.intron2;Parent=g9080.t1
HiC_scaffold_17	AUGUSTUS	exon	56321743	56321869	.	-	.	ID=g9080.t1.exon3;Parent=g9080.t1
HiC_scaffold_17	AUGUSTUS	CDS	56321743	56321869	1.0	-	0	ID=g9080.t1.CDS3;Parent=g9080.t1
HiC_scaffold_17	AUGUSTUS	intron	56321870	56325158	1.0	-	.	ID=g9080.t1.intron3;Parent=g9080.t1
HiC_scaffold_17	AUGUSTUS	exon	56325159	56325250	.	-	.	ID=g9080.t1.exon4;Parent=g9080.t1
HiC_scaffold_17	AUGUSTUS	CDS	56325159	56325250	1.0	-	2	ID=g9080.t1.CDS4;Parent=g9080.t1
HiC_scaffold_17	AUGUSTUS	intron	56325251	56326920	1.0	-	.	ID=g9080.t1.intron4;Parent=g9080.t1
HiC_scaffold_17	AUGUSTUS	exon	56326921	56326954	.	-	.	ID=g9080.t1.exon5;Parent=g9080.t1
HiC_scaffold_17	AUGUSTUS	CDS	56326921	56326954	1.0	-	0	ID=g9080.t1.CDS5;Parent=g9080.t1
HiC_scaffold_17	AUGUSTUS	start_codon	56326952	56326954	.	-	0	ID=g9080.t1.start1;Parent=g9080.t1
HiC_scaffold_17	AUGUSTUS	stop_codon	56354293	56354295	.	-	0	ID=g9081.t1.stop1;Parent=g9081.t1
HiC_scaffold_17	gmst	stop_codon	56354293	56354295	410.390126	-	0	ID=g9081.t2.stop1;Parent=g9081.t2
HiC_scaffold_17	gmst	stop_codon	56354293	56354295	445.232338	-	0	ID=g9081.t3.stop1;Parent=g9081.t3
HiC_scaffold_17	AUGUSTUS	exon	56354293	56355983	.	-	.	ID=g9081.t1.exon1;Parent=g9081.t1
HiC_scaffold_17	AUGUSTUS	CDS	56354293	56355983	1.0	-	2	ID=g9081.t1.CDS1;Parent=g9081.t1
HiC_scaffold_17	gmst	CDS	56354293	56358494	410.390126	-	2	ID=g9081.t2.CDS1;Parent=g9081.t2
HiC_scaffold_17	gmst	exon	56354293	56358494	410.390126	-	2	ID=g9081.t2.exon1;Parent=g9081.t2
HiC_scaffold_17	gmst	CDS	56354293	56358494	445.232338	-	2	ID=g9081.t3.CDS1;Parent=g9081.t3
HiC_scaffold_17	gmst	exon	56354293	56358494	445.232338	-	2	ID=g9081.t3.exon1;Parent=g9081.t3
HiC_scaffold_17	gmst	mRNA	56354293	56365933	.	-	.	ID=g9081.t2;Parent=g9081;em_target=29073.XP_008704769.1;em_score=3264.1;em_evalue=0.0;em_tcov=.;em_OGs=KOG1721@1|root,KOG1721@2759|Eukaryota,39ZMA@33154|Opisthokonta,3BKW5@33208|Metazoa,3D50C@33213|Bilateria,483B6@7711|Chordata,495NW@7742|Vertebrata,3J6IC@40674|Mammalia,3EI5X@33554|Carnivora;em_COG_cat=K;em_desc=paternally-expressed gene 3;em_max_annot_lvl=33208|Metazoa;em_Preferred_name=PEG3;em_KEGG_ko=ko:K09230;em_BRITE=ko00000,ko03000;em_PFAMs=SCAN,zf-C2H2,zf-C2H2_6;em_GOs=GO:0000981,GO:0003674,GO:0003700,GO:0005575,GO:0005622,GO:0005623,GO:0005634,GO:0006355,GO:0006357,GO:0008150,GO:0009889,GO:0010468,GO:0010556,GO:0019219,GO:0019222,GO:0031323,GO:0031326,GO:0043226,GO:0043227,GO:0043229,GO:0043231,GO:0044424,GO:0044464,GO:0050789,GO:0050794,GO:0051171,GO:0051252,GO:0060255,GO:0065007,GO:0080090,GO:0140110,GO:1903506,GO:2000112,GO:2001141
HiC_scaffold_17	AUGUSTUS	gene	56354293	56366311	.	-	.	ID=g9081
HiC_scaffold_17	gmst	mRNA	56354293	56366311	.	-	.	ID=g9081.t3;Parent=g9081;em_target=29073.XP_008704769.1;em_score=3570.2;em_evalue=0.0;em_tcov=.;em_OGs=KOG1721@1|root,KOG1721@2759|Eukaryota,39ZMA@33154|Opisthokonta,3BKW5@33208|Metazoa,3D50C@33213|Bilateria,483B6@7711|Chordata,495NW@7742|Vertebrata,3J6IC@40674|Mammalia,3EI5X@33554|Carnivora;em_COG_cat=K;em_desc=paternally-expressed gene 3;em_max_annot_lvl=33208|Metazoa;em_Preferred_name=PEG3;em_KEGG_ko=ko:K09230;em_BRITE=ko00000,ko03000;em_PFAMs=SCAN,zf-C2H2,zf-C2H2_6;em_GOs=GO:0000981,GO:0003674,GO:0003700,GO:0005575,GO:0005622,GO:0005623,GO:0005634,GO:0006355,GO:0006357,GO:0008150,GO:0009889,GO:0010468,GO:0010556,GO:0019219,GO:0019222,GO:0031323,GO:0031326,GO:0043226,GO:0043227,GO:0043229,GO:0043231,GO:0044424,GO:0044464,GO:0050789,GO:0050794,GO:0051171,GO:0051252,GO:0060255,GO:0065007,GO:0080090,GO:0140110,GO:1903506,GO:2000112,GO:2001141
HiC_scaffold_17	AUGUSTUS	mRNA	56354293	56366311	0.97	-	.	ID=g9081.t1;Parent=g9081;em_target=29073.XP_008704769.1;em_score=3458.2;em_evalue=0.0;em_tcov=.;em_OGs=KOG1721@1|root,KOG1721@2759|Eukaryota,39ZMA@33154|Opisthokonta,3BKW5@33208|Metazoa,3D50C@33213|Bilateria,483B6@7711|Chordata,495NW@7742|Vertebrata,3J6IC@40674|Mammalia,3EI5X@33554|Carnivora;em_COG_cat=K;em_desc=paternally-expressed gene 3;em_max_annot_lvl=33208|Metazoa;em_Preferred_name=PEG3;em_KEGG_ko=ko:K09230;em_BRITE=ko00000,ko03000;em_PFAMs=SCAN,zf-C2H2,zf-C2H2_6;em_GOs=GO:0000981,GO:0003674,GO:0003700,GO:0005575,GO:0005622,GO:0005623,GO:0005634,GO:0006355,GO:0006357,GO:0008150,GO:0009889,GO:0010468,GO:0010556,GO:0019219,GO:0019222,GO:0031323,GO:0031326,GO:0043226,GO:0043227,GO:0043229,GO:0043231,GO:0044424,GO:0044464,GO:0050789,GO:0050794,GO:0051171,GO:0051252,GO:0060255,GO:0065007,GO:0080090,GO:0140110,GO:1903506,GO:2000112,GO:2001141
HiC_scaffold_17	AUGUSTUS	intron	56355984	56356370	1.0	-	.	ID=g9081.t1.intron1;Parent=g9081.t1
HiC_scaffold_17	AUGUSTUS	exon	56356371	56358494	.	-	.	ID=g9081.t1.exon2;Parent=g9081.t1
HiC_scaffold_17	AUGUSTUS	CDS	56356371	56358494	0.97	-	2	ID=g9081.t1.CDS2;Parent=g9081.t1
HiC_scaffold_17	AUGUSTUS	intron	56358495	56358669	1.0	-	.	ID=g9081.t1.intron2;Parent=g9081.t1
HiC_scaffold_17	gmst	intron	56358495	56358669	410.390126	-	0	ID=g9081.t2.intron1;Parent=g9081.t2
HiC_scaffold_17	gmst	intron	56358495	56358669	445.232338	-	0	ID=g9081.t3.intron1;Parent=g9081.t3
HiC_scaffold_17	AUGUSTUS	exon	56358670	56358762	.	-	.	ID=g9081.t1.exon3;Parent=g9081.t1
HiC_scaffold_17	AUGUSTUS	CDS	56358670	56358762	1.0	-	2	ID=g9081.t1.CDS3;Parent=g9081.t1
HiC_scaffold_17	gmst	CDS	56358670	56358762	410.390126	-	2	ID=g9081.t2.CDS2;Parent=g9081.t2
HiC_scaffold_17	gmst	exon	56358670	56358762	410.390126	-	2	ID=g9081.t2.exon2;Parent=g9081.t2
HiC_scaffold_17	gmst	CDS	56358670	56358762	445.232338	-	2	ID=g9081.t3.CDS2;Parent=g9081.t3
HiC_scaffold_17	gmst	exon	56358670	56358762	445.232338	-	2	ID=g9081.t3.exon2;Parent=g9081.t3
HiC_scaffold_17	AUGUSTUS	intron	56358763	56359566	1.0	-	.	ID=g9081.t1.intron3;Parent=g9081.t1
HiC_scaffold_17	gmst	intron	56358763	56359566	410.390126	-	0	ID=g9081.t2.intron2;Parent=g9081.t2
HiC_scaffold_17	gmst	intron	56358763	56359566	445.232338	-	0	ID=g9081.t3.intron2;Parent=g9081.t3
HiC_scaffold_17	AUGUSTUS	exon	56359567	56359669	.	-	.	ID=g9081.t1.exon4;Parent=g9081.t1
HiC_scaffold_17	AUGUSTUS	CDS	56359567	56359669	1.0	-	0	ID=g9081.t1.CDS4;Parent=g9081.t1
HiC_scaffold_17	gmst	CDS	56359567	56359669	410.390126	-	0	ID=g9081.t2.CDS3;Parent=g9081.t2
HiC_scaffold_17	gmst	exon	56359567	56359669	410.390126	-	0	ID=g9081.t2.exon3;Parent=g9081.t2
HiC_scaffold_17	gmst	CDS	56359567	56359669	445.232338	-	0	ID=g9081.t3.CDS3;Parent=g9081.t3
HiC_scaffold_17	gmst	exon	56359567	56359669	445.232338	-	0	ID=g9081.t3.exon3;Parent=g9081.t3
HiC_scaffold_17	AUGUSTUS	intron	56359670	56363851	1.0	-	.	ID=g9081.t1.intron4;Parent=g9081.t1
HiC_scaffold_17	gmst	intron	56359670	56363851	410.390126	-	0	ID=g9081.t2.intron3;Parent=g9081.t2
HiC_scaffold_17	gmst	intron	56359670	56363851	445.232338	-	0	ID=g9081.t3.intron3;Parent=g9081.t3
HiC_scaffold_17	AUGUSTUS	exon	56363852	56363961	.	-	.	ID=g9081.t1.exon5;Parent=g9081.t1
HiC_scaffold_17	AUGUSTUS	CDS	56363852	56363961	1.0	-	2	ID=g9081.t1.CDS5;Parent=g9081.t1
HiC_scaffold_17	gmst	CDS	56363852	56363961	410.390126	-	2	ID=g9081.t2.CDS4;Parent=g9081.t2
HiC_scaffold_17	gmst	exon	56363852	56363961	410.390126	-	2	ID=g9081.t2.exon4;Parent=g9081.t2
HiC_scaffold_17	gmst	CDS	56363852	56363961	445.232338	-	2	ID=g9081.t3.CDS4;Parent=g9081.t3
HiC_scaffold_17	gmst	exon	56363852	56363961	445.232338	-	2	ID=g9081.t3.exon4;Parent=g9081.t3
HiC_scaffold_17	AUGUSTUS	intron	56363962	56364042	1.0	-	.	ID=g9081.t1.intron5;Parent=g9081.t1
HiC_scaffold_17	gmst	intron	56363962	56364042	410.390126	-	0	ID=g9081.t2.intron4;Parent=g9081.t2
HiC_scaffold_17	gmst	intron	56363962	56364042	445.232338	-	0	ID=g9081.t3.intron4;Parent=g9081.t3
HiC_scaffold_17	AUGUSTUS	exon	56364043	56364198	.	-	.	ID=g9081.t1.exon6;Parent=g9081.t1
HiC_scaffold_17	AUGUSTUS	CDS	56364043	56364198	1.0	-	2	ID=g9081.t1.CDS6;Parent=g9081.t1
HiC_scaffold_17	gmst	CDS	56364043	56364198	410.390126	-	2	ID=g9081.t2.CDS5;Parent=g9081.t2
HiC_scaffold_17	gmst	exon	56364043	56364198	410.390126	-	2	ID=g9081.t2.exon5;Parent=g9081.t2
HiC_scaffold_17	gmst	CDS	56364043	56364198	445.232338	-	2	ID=g9081.t3.CDS5;Parent=g9081.t3
HiC_scaffold_17	gmst	exon	56364043	56364198	445.232338	-	2	ID=g9081.t3.exon5;Parent=g9081.t3
HiC_scaffold_17	AUGUSTUS	intron	56364199	56365208	1.0	-	.	ID=g9081.t1.intron6;Parent=g9081.t1
HiC_scaffold_17	gmst	intron	56364199	56365208	410.390126	-	0	ID=g9081.t2.intron5;Parent=g9081.t2
HiC_scaffold_17	gmst	intron	56364199	56365208	445.232338	-	0	ID=g9081.t3.intron5;Parent=g9081.t3
HiC_scaffold_17	AUGUSTUS	exon	56365209	56365298	.	-	.	ID=g9081.t1.exon7;Parent=g9081.t1
HiC_scaffold_17	AUGUSTUS	CDS	56365209	56365298	1.0	-	2	ID=g9081.t1.CDS7;Parent=g9081.t1
HiC_scaffold_17	gmst	CDS	56365209	56365298	410.390126	-	2	ID=g9081.t2.CDS6;Parent=g9081.t2
HiC_scaffold_17	gmst	exon	56365209	56365298	410.390126	-	2	ID=g9081.t2.exon6;Parent=g9081.t2
HiC_scaffold_17	gmst	CDS	56365209	56365298	445.232338	-	2	ID=g9081.t3.CDS6;Parent=g9081.t3
HiC_scaffold_17	gmst	exon	56365209	56365298	445.232338	-	2	ID=g9081.t3.exon6;Parent=g9081.t3
HiC_scaffold_17	AUGUSTUS	intron	56365299	56365917	1.0	-	.	ID=g9081.t1.intron7;Parent=g9081.t1
HiC_scaffold_17	gmst	intron	56365299	56365917	410.390126	-	0	ID=g9081.t2.intron6;Parent=g9081.t2
HiC_scaffold_17	gmst	intron	56365299	56365917	445.232338	-	0	ID=g9081.t3.intron6;Parent=g9081.t3
HiC_scaffold_17	gmst	CDS	56365918	56365933	410.390126	-	0	ID=g9081.t2.CDS7;Parent=g9081.t2
HiC_scaffold_17	gmst	exon	56365918	56365933	410.390126	-	0	ID=g9081.t2.exon7;Parent=g9081.t2
HiC_scaffold_17	AUGUSTUS	exon	56365918	56366311	.	-	.	ID=g9081.t1.exon8;Parent=g9081.t1
HiC_scaffold_17	AUGUSTUS	CDS	56365918	56366311	1.0	-	0	ID=g9081.t1.CDS8;Parent=g9081.t1
HiC_scaffold_17	gmst	CDS	56365918	56366311	445.232338	-	0	ID=g9081.t3.CDS7;Parent=g9081.t3
HiC_scaffold_17	gmst	exon	56365918	56366311	445.232338	-	0	ID=g9081.t3.exon7;Parent=g9081.t3
HiC_scaffold_17	gmst	start_codon	56365931	56365933	410.390126	-	0	ID=g9081.t2.start1;Parent=g9081.t2
HiC_scaffold_17	AUGUSTUS	start_codon	56366309	56366311	.	-	0	ID=g9081.t1.start1;Parent=g9081.t1
HiC_scaffold_17	gmst	start_codon	56366309	56366311	445.232338	-	0	ID=g9081.t3.start1;Parent=g9081.t3
HiC_scaffold_17	AUGUSTUS	stop_codon	56567474	56567476	.	-	0	ID=g9082.t1.stop1;Parent=g9082.t1
HiC_scaffold_17	AUGUSTUS	exon	56567474	56567542	.	-	.	ID=g9082.t1.exon1;Parent=g9082.t1
HiC_scaffold_17	AUGUSTUS	CDS	56567474	56567542	1.0	-	0	ID=g9082.t1.CDS1;Parent=g9082.t1
HiC_scaffold_17	AUGUSTUS	gene	56567474	56574313	.	-	.	ID=g9082
HiC_scaffold_17	AUGUSTUS	mRNA	56567474	56574313	1.0	-	.	ID=g9082.t1;Parent=g9082;em_target=29073.XP_008704767.1;em_score=308.1;em_evalue=2.2e-95;em_tcov=.;em_OGs=KOG0490@1|root,KOG0490@2759|Eukaryota,39Y4U@33154|Opisthokonta,3BPPB@33208|Metazoa,3D7E4@33213|Bilateria,48EQY@7711|Chordata,49BJ2@7742|Vertebrata,3JH87@40674|Mammalia,3EJ7D@33554|Carnivora;em_COG_cat=K;em_desc=Double homeobox;em_max_annot_lvl=33208|Metazoa;em_Preferred_name=DUXA;em_PFAMs=Homeobox;em_GOs=GO:0000981,GO:0003674,GO:0003700,GO:0006355,GO:0006357,GO:0008150,GO:0009889,GO:0010468,GO:0010556,GO:0019219,GO:0019222,GO:0031323,GO:0031326,GO:0050789,GO:0050794,GO:0051171,GO:0051252,GO:0060255,GO:0065007,GO:0080090,GO:0140110,GO:1903506,GO:2000112,GO:2001141
HiC_scaffold_17	AUGUSTUS	intron	56567543	56572691	1.0	-	.	ID=g9082.t1.intron1;Parent=g9082.t1
HiC_scaffold_17	AUGUSTUS	exon	56572692	56572837	.	-	.	ID=g9082.t1.exon2;Parent=g9082.t1
HiC_scaffold_17	AUGUSTUS	CDS	56572692	56572837	1.0	-	2	ID=g9082.t1.CDS2;Parent=g9082.t1
HiC_scaffold_17	AUGUSTUS	intron	56572838	56573475	1.0	-	.	ID=g9082.t1.intron2;Parent=g9082.t1
HiC_scaffold_17	AUGUSTUS	exon	56573476	56573584	.	-	.	ID=g9082.t1.exon3;Parent=g9082.t1
HiC_scaffold_17	AUGUSTUS	CDS	56573476	56573584	1.0	-	0	ID=g9082.t1.CDS3;Parent=g9082.t1
HiC_scaffold_17	AUGUSTUS	intron	56573585	56574169	1.0	-	.	ID=g9082.t1.intron3;Parent=g9082.t1
HiC_scaffold_17	AUGUSTUS	exon	56574170	56574313	.	-	.	ID=g9082.t1.exon4;Parent=g9082.t1
HiC_scaffold_17	AUGUSTUS	CDS	56574170	56574313	1.0	-	0	ID=g9082.t1.CDS4;Parent=g9082.t1
HiC_scaffold_17	AUGUSTUS	start_codon	56574311	56574313	.	-	0	ID=g9082.t1.start1;Parent=g9082.t1
HiC_scaffold_17	gmst	stop_codon	56586259	56586261	51.077386	-	0	ID=g9083.t1.stop1;Parent=g9083.t1
HiC_scaffold_17	gmst	gene	56586259	56586864	.	-	.	ID=g9083
HiC_scaffold_17	gmst	mRNA	56586259	56586864	.	-	.	ID=g9083.t1;Parent=g9083
HiC_scaffold_17	gmst	CDS	56586259	56586864	51.077386	-	0	ID=g9083.t1.CDS1;Parent=g9083.t1
HiC_scaffold_17	gmst	exon	56586259	56586864	51.077386	-	0	ID=g9083.t1.exon1;Parent=g9083.t1
HiC_scaffold_17	gmst	start_codon	56586862	56586864	51.077386	-	0	ID=g9083.t1.start1;Parent=g9083.t1
HiC_scaffold_17	AUGUSTUS	start_codon	56604214	56604216	.	+	0	ID=g9084.t1.start1;Parent=g9084.t1
HiC_scaffold_17	AUGUSTUS	exon	56604214	56604228	.	+	.	ID=g9084.t1.exon1;Parent=g9084.t1
HiC_scaffold_17	AUGUSTUS	CDS	56604214	56604228	1.0	+	0	ID=g9084.t1.CDS1;Parent=g9084.t1
HiC_scaffold_17	AUGUSTUS	gene	56604214	56606149	.	+	.	ID=g9084
HiC_scaffold_17	AUGUSTUS	mRNA	56604214	56606149	1.0	+	.	ID=g9084.t1;Parent=g9084;em_target=30611.ENSOGAP00000020499;em_score=89.3;em_evalue=9.5e-29;em_tcov=.;em_OGs=KOG1721@1|root,KOG1721@2759|Eukaryota,39YY5@33154|Opisthokonta,3BMM8@33208|Metazoa,3D1N0@33213|Bilateria,482QJ@7711|Chordata,4997C@7742|Vertebrata,3JEP0@40674|Mammalia,35B2M@314146|Euarchontoglires,4M8W2@9443|Primates;em_COG_cat=K;em_desc=Zinc finger protein 671;em_max_annot_lvl=33208|Metazoa;em_Preferred_name=ZNF671;em_KEGG_ko=ko:K09228;em_BRITE=ko00000,ko03000;em_PFAMs=KRAB,zf-C2H2;em_GOs=GO:0000981,GO:0003674,GO:0003700,GO:0006355,GO:0006357,GO:0008150,GO:0009889,GO:0010468,GO:0010556,GO:0019219,GO:0019222,GO:0031323,GO:0031326,GO:0050789,GO:0050794,GO:0051171,GO:0051252,GO:0060255,GO:0065007,GO:0080090,GO:0140110,GO:1903506,GO:2000112,GO:2001141
HiC_scaffold_17	AUGUSTUS	intron	56604229	56604942	1.0	+	.	ID=g9084.t1.intron1;Parent=g9084.t1
HiC_scaffold_17	AUGUSTUS	exon	56604943	56605069	.	+	.	ID=g9084.t1.exon2;Parent=g9084.t1
HiC_scaffold_17	AUGUSTUS	CDS	56604943	56605069	1.0	+	0	ID=g9084.t1.CDS2;Parent=g9084.t1
HiC_scaffold_17	AUGUSTUS	intron	56605070	56606075	1.0	+	.	ID=g9084.t1.intron2;Parent=g9084.t1
HiC_scaffold_17	AUGUSTUS	exon	56606076	56606149	.	+	.	ID=g9084.t1.exon3;Parent=g9084.t1
HiC_scaffold_17	AUGUSTUS	CDS	56606076	56606149	1.0	+	2	ID=g9084.t1.CDS3;Parent=g9084.t1
HiC_scaffold_17	AUGUSTUS	stop_codon	56606147	56606149	.	+	0	ID=g9084.t1.stop1;Parent=g9084.t1
HiC_scaffold_17	gmst	start_codon	56620585	56620587	99.726692	+	0	ID=g9085.t1.start1;Parent=g9085.t1
HiC_scaffold_17	gmst	CDS	56620585	56620599	99.726692	+	0	ID=g9085.t1.CDS1;Parent=g9085.t1
HiC_scaffold_17	gmst	exon	56620585	56620599	99.726692	+	0	ID=g9085.t1.exon1;Parent=g9085.t1
HiC_scaffold_17	gmst	gene	56620585	56627035	.	+	.	ID=g9085
HiC_scaffold_17	gmst	mRNA	56620585	56627035	.	+	.	ID=g9085.t1;Parent=g9085;em_target=9668.ENSMPUP00000006333;em_score=1426.8;em_evalue=0.0;em_tcov=.;em_OGs=KOG1721@1|root,KOG1721@2759|Eukaryota,39XQK@33154|Opisthokonta,3BHQQ@33208|Metazoa,3D3PE@33213|Bilateria,487DG@7711|Chordata,495M0@7742|Vertebrata,3JD9J@40674|Mammalia,3EQI2@33554|Carnivora;em_COG_cat=S;em_desc=Zinc finger protein 304;em_max_annot_lvl=33208|Metazoa;em_Preferred_name=ZNF304;em_PFAMs=KRAB,zf-C2H2;em_KEGG_ko=ko:K09228;em_BRITE=ko00000,ko03000;em_GOs=GO:0000981,GO:0003674,GO:0003682,GO:0003700,GO:0005488,GO:0006355,GO:0006357,GO:0007154,GO:0007165,GO:0007166,GO:0007229,GO:0007264,GO:0007265,GO:0008150,GO:0008284,GO:0009889,GO:0009891,GO:0009893,GO:0009987,GO:0010468,GO:0010556,GO:0010557,GO:0010604,GO:0010628,GO:0010638,GO:0010941,GO:0019219,GO:0019222,GO:0022603,GO:0023052,GO:0030334,GO:0030335,GO:0031056,GO:0031058,GO:0031060,GO:0031062,GO:0031323,GO:0031325,GO:0031326,GO:0031328,GO:0031399,GO:0031401,GO:0031935,GO:0031937,GO:0032268,GO:0032270,GO:0032879,GO:0033043,GO:0033044,GO:0035556,GO:0035561,GO:0035562,GO:0040012,GO:0040017,GO:0042127,GO:0042981,GO:0043066,GO:0043067,GO:0043069,GO:0044092,GO:0045765,GO:0045766,GO:0045893,GO:0045935,GO:0045944,GO:0048518,GO:0048519,GO:0048522,GO:0048523,GO:0050678,GO:0050679,GO:0050789,GO:0050793,GO:0050794,GO:0050896,GO:0051052,GO:0051054,GO:0051094,GO:0051098,GO:0051100,GO:0051128,GO:0051130,GO:0051171,GO:0051173,GO:0051239,GO:0051240,GO:0051246,GO:0051247,GO:0051252,GO:0051254,GO:0051270,GO:0051272,GO:0051570,GO:0051574,GO:0051716,GO:0060255,GO:0060548,GO:0060968,GO:0061085,GO:0061087,GO:0065007,GO:0065009,GO:0080090,GO:0090308,GO:0090309,GO:0140110,GO:1900112,GO:1900114,GO:1901342,GO:1902275,GO:1902464,GO:1902466,GO:1902680,GO:1903506,GO:1903508,GO:1904018,GO:1905269,GO:1990841,GO:2000026,GO:2000112,GO:2000145,GO:2000147,GO:2000209,GO:2000811,GO:2001141,GO:2001252
HiC_scaffold_17	gmst	intron	56620600	56623228	99.726692	+	0	ID=g9085.t1.intron1;Parent=g9085.t1
HiC_scaffold_17	gmst	CDS	56623229	56623355	99.726692	+	0	ID=g9085.t1.CDS2;Parent=g9085.t1
HiC_scaffold_17	gmst	exon	56623229	56623355	99.726692	+	0	ID=g9085.t1.exon2;Parent=g9085.t1
HiC_scaffold_17	gmst	intron	56623356	56625236	99.726692	+	0	ID=g9085.t1.intron2;Parent=g9085.t1
HiC_scaffold_17	gmst	CDS	56625237	56627035	99.726692	+	2	ID=g9085.t1.CDS3;Parent=g9085.t1
HiC_scaffold_17	gmst	exon	56625237	56627035	99.726692	+	2	ID=g9085.t1.exon3;Parent=g9085.t1
HiC_scaffold_17	gmst	stop_codon	56627033	56627035	99.726692	+	0	ID=g9085.t1.stop1;Parent=g9085.t1
HiC_scaffold_17	gmst	start_codon	56645780	56645782	120.894068	+	0	ID=g9086.t1.start1;Parent=g9086.t1
HiC_scaffold_17	gmst	CDS	56645780	56645978	120.894068	+	0	ID=g9086.t1.CDS1;Parent=g9086.t1
HiC_scaffold_17	gmst	exon	56645780	56645978	120.894068	+	0	ID=g9086.t1.exon1;Parent=g9086.t1
HiC_scaffold_17	gmst	gene	56645780	56647989	.	+	.	ID=g9086
HiC_scaffold_17	gmst	mRNA	56645780	56647989	.	+	.	ID=g9086.t1;Parent=g9086;em_target=1026970.XP_008821021.1;em_score=741.9;em_evalue=5.7e-226;em_tcov=.;em_OGs=KOG1721@1|root,KOG1721@2759|Eukaryota,3AF8J@33154|Opisthokonta,3BZE3@33208|Metazoa,3CXVN@33213|Bilateria,48CBQ@7711|Chordata,498XK@7742|Vertebrata,3JG3G@40674|Mammalia,35E11@314146|Euarchontoglires;em_COG_cat=K;em_desc=Zinc finger protein;em_max_annot_lvl=33208|Metazoa;em_Preferred_name=ZNF549;em_KEGG_ko=ko:K09228;em_BRITE=ko00000,ko03000;em_PFAMs=KRAB,zf-C2H2;em_GOs=GO:0000981,GO:0003674,GO:0003700,GO:0006355,GO:0006357,GO:0008150,GO:0009889,GO:0010468,GO:0010556,GO:0019219,GO:0019222,GO:0031323,GO:0031326,GO:0050789,GO:0050794,GO:0051171,GO:0051252,GO:0060255,GO:0065007,GO:0080090,GO:0140110,GO:1903506,GO:2000112,GO:2001141
HiC_scaffold_17	gmst	intron	56645979	56646703	120.894068	+	0	ID=g9086.t1.intron1;Parent=g9086.t1
HiC_scaffold_17	gmst	CDS	56646704	56647989	120.894068	+	2	ID=g9086.t1.CDS2;Parent=g9086.t1
HiC_scaffold_17	gmst	exon	56646704	56647989	120.894068	+	2	ID=g9086.t1.exon2;Parent=g9086.t1
HiC_scaffold_17	gmst	stop_codon	56647987	56647989	120.894068	+	0	ID=g9086.t1.stop1;Parent=g9086.t1
HiC_scaffold_17	gmst	stop_codon	56662499	56662501	96.526952	-	0	ID=g9087.t2.stop1;Parent=g9087.t2
HiC_scaffold_17	gmst	stop_codon	56662499	56662501	96.849751	-	0	ID=g9087.t1.stop1;Parent=g9087.t1
HiC_scaffold_17	gmst	CDS	56662499	56663643	96.526952	-	2	ID=g9087.t2.CDS1;Parent=g9087.t2
HiC_scaffold_17	gmst	exon	56662499	56663643	96.526952	-	2	ID=g9087.t2.exon1;Parent=g9087.t2
HiC_scaffold_17	gmst	CDS	56662499	56663643	96.849751	-	2	ID=g9087.t1.CDS1;Parent=g9087.t1
HiC_scaffold_17	gmst	exon	56662499	56663643	96.849751	-	2	ID=g9087.t1.exon1;Parent=g9087.t1
HiC_scaffold_17	gmst	gene	56662499	56666951	.	-	.	ID=g9087
HiC_scaffold_17	gmst	mRNA	56662499	56666951	.	-	.	ID=g9087.t1;Parent=g9087;em_target=9668.ENSMPUP00000006311;em_score=1124.3;em_evalue=0.0;em_tcov=.;em_OGs=KOG1721@1|root,KOG1721@2759|Eukaryota,39W0A@33154|Opisthokonta,3BNRG@33208|Metazoa,3D4BV@33213|Bilateria,485J9@7711|Chordata,499RV@7742|Vertebrata,3J7YF@40674|Mammalia,3EP1X@33554|Carnivora;em_COG_cat=K;em_desc=zinc finger protein;em_max_annot_lvl=33208|Metazoa;em_Preferred_name=ZNF772;em_PFAMs=KRAB,zf-C2H2;em_KEGG_ko=ko:K09228;em_BRITE=ko00000,ko03000;em_GOs=GO:0000981,GO:0003674,GO:0003700,GO:0006355,GO:0006357,GO:0008150,GO:0009889,GO:0010468,GO:0010556,GO:0019219,GO:0019222,GO:0031323,GO:0031326,GO:0050789,GO:0050794,GO:0051171,GO:0051252,GO:0060255,GO:0065007,GO:0080090,GO:0140110,GO:1903506,GO:2000112,GO:2001141
HiC_scaffold_17	gmst	mRNA	56662499	56666951	.	-	.	ID=g9087.t2;Parent=g9087;em_target=9668.ENSMPUP00000006311;em_score=1113.0;em_evalue=0.0;em_tcov=.;em_OGs=KOG1721@1|root,KOG1721@2759|Eukaryota,39W0A@33154|Opisthokonta,3BNRG@33208|Metazoa,3D4BV@33213|Bilateria,485J9@7711|Chordata,499RV@7742|Vertebrata,3J7YF@40674|Mammalia,3EP1X@33554|Carnivora;em_COG_cat=K;em_desc=zinc finger protein;em_max_annot_lvl=33208|Metazoa;em_Preferred_name=ZNF772;em_PFAMs=KRAB,zf-C2H2;em_KEGG_ko=ko:K09228;em_BRITE=ko00000,ko03000;em_GOs=GO:0000981,GO:0003674,GO:0003700,GO:0006355,GO:0006357,GO:0008150,GO:0009889,GO:0010468,GO:0010556,GO:0019219,GO:0019222,GO:0031323,GO:0031326,GO:0050789,GO:0050794,GO:0051171,GO:0051252,GO:0060255,GO:0065007,GO:0080090,GO:0140110,GO:1903506,GO:2000112,GO:2001141
HiC_scaffold_17	gmst	intron	56663644	56664236	96.526952	-	0	ID=g9087.t2.intron1;Parent=g9087.t2
HiC_scaffold_17	gmst	intron	56663644	56664236	96.849751	-	0	ID=g9087.t1.intron1;Parent=g9087.t1
HiC_scaffold_17	gmst	CDS	56664237	56664344	96.526952	-	2	ID=g9087.t2.CDS2;Parent=g9087.t2
HiC_scaffold_17	gmst	exon	56664237	56664344	96.526952	-	2	ID=g9087.t2.exon2;Parent=g9087.t2
HiC_scaffold_17	gmst	CDS	56664237	56664344	96.849751	-	2	ID=g9087.t1.CDS2;Parent=g9087.t1
HiC_scaffold_17	gmst	exon	56664237	56664344	96.849751	-	2	ID=g9087.t1.exon2;Parent=g9087.t1
HiC_scaffold_17	gmst	intron	56664345	56664698	96.526952	-	0	ID=g9087.t2.intron2;Parent=g9087.t2
HiC_scaffold_17	gmst	intron	56664345	56664698	96.849751	-	0	ID=g9087.t1.intron2;Parent=g9087.t1
HiC_scaffold_17	gmst	CDS	56664699	56664819	96.526952	-	0	ID=g9087.t2.CDS3;Parent=g9087.t2
HiC_scaffold_17	gmst	exon	56664699	56664819	96.526952	-	0	ID=g9087.t2.exon3;Parent=g9087.t2
HiC_scaffold_17	gmst	CDS	56664699	56664825	96.849751	-	0	ID=g9087.t1.CDS3;Parent=g9087.t1
HiC_scaffold_17	gmst	exon	56664699	56664825	96.849751	-	0	ID=g9087.t1.exon3;Parent=g9087.t1
HiC_scaffold_17	gmst	intron	56664820	56666231	96.526952	-	0	ID=g9087.t2.intron3;Parent=g9087.t2
HiC_scaffold_17	gmst	intron	56664826	56666231	96.849751	-	0	ID=g9087.t1.intron3;Parent=g9087.t1
HiC_scaffold_17	gmst	CDS	56666232	56666270	96.526952	-	0	ID=g9087.t2.CDS4;Parent=g9087.t2
HiC_scaffold_17	gmst	exon	56666232	56666270	96.526952	-	0	ID=g9087.t2.exon4;Parent=g9087.t2
HiC_scaffold_17	gmst	CDS	56666232	56666270	96.849751	-	0	ID=g9087.t1.CDS4;Parent=g9087.t1
HiC_scaffold_17	gmst	exon	56666232	56666270	96.849751	-	0	ID=g9087.t1.exon4;Parent=g9087.t1
HiC_scaffold_17	gmst	intron	56666271	56666873	96.526952	-	0	ID=g9087.t2.intron4;Parent=g9087.t2
HiC_scaffold_17	gmst	intron	56666271	56666873	96.849751	-	0	ID=g9087.t1.intron4;Parent=g9087.t1
HiC_scaffold_17	gmst	CDS	56666874	56666951	96.526952	-	0	ID=g9087.t2.CDS5;Parent=g9087.t2
HiC_scaffold_17	gmst	exon	56666874	56666951	96.526952	-	0	ID=g9087.t2.exon5;Parent=g9087.t2
HiC_scaffold_17	gmst	CDS	56666874	56666951	96.849751	-	0	ID=g9087.t1.CDS5;Parent=g9087.t1
HiC_scaffold_17	gmst	exon	56666874	56666951	96.849751	-	0	ID=g9087.t1.exon5;Parent=g9087.t1
HiC_scaffold_17	gmst	start_codon	56666949	56666951	96.526952	-	0	ID=g9087.t2.start1;Parent=g9087.t2
HiC_scaffold_17	gmst	start_codon	56666949	56666951	96.849751	-	0	ID=g9087.t1.start1;Parent=g9087.t1
HiC_scaffold_17	AUGUSTUS	start_codon	56671946	56671948	.	+	0	ID=g9088.t1.start1;Parent=g9088.t1
HiC_scaffold_17	AUGUSTUS	exon	56671946	56671978	.	+	.	ID=g9088.t1.exon1;Parent=g9088.t1
HiC_scaffold_17	AUGUSTUS	CDS	56671946	56671978	1.0	+	0	ID=g9088.t1.CDS1;Parent=g9088.t1
HiC_scaffold_17	AUGUSTUS	gene	56671946	56682526	.	+	.	ID=g9088
HiC_scaffold_17	AUGUSTUS	mRNA	56671946	56682526	1.0	+	.	ID=g9088.t1;Parent=g9088;em_target=9597.XP_008968032.1;em_score=1370.7;em_evalue=0.0;em_tcov=.;em_OGs=KOG1721@1|root,KOG1721@2759|Eukaryota,3AH59@33154|Opisthokonta,3BXK0@33208|Metazoa,3D3WW@33213|Bilateria,489D6@7711|Chordata,4973E@7742|Vertebrata,3JARB@40674|Mammalia,35B6M@314146|Euarchontoglires,4MR98@9443|Primates;em_COG_cat=K;em_desc=C2H2-type zinc finger;em_max_annot_lvl=33208|Metazoa;em_Preferred_name=ZNF814;em_KEGG_ko=ko:K09228;em_BRITE=ko00000,ko03000;em_PFAMs=KRAB,zf-C2H2
HiC_scaffold_17	AUGUSTUS	intron	56671979	56672860	1.0	+	.	ID=g9088.t1.intron1;Parent=g9088.t1
HiC_scaffold_17	AUGUSTUS	exon	56672861	56672899	.	+	.	ID=g9088.t1.exon2;Parent=g9088.t1
HiC_scaffold_17	AUGUSTUS	CDS	56672861	56672899	1.0	+	0	ID=g9088.t1.CDS2;Parent=g9088.t1
HiC_scaffold_17	AUGUSTUS	intron	56672900	56674769	1.0	+	.	ID=g9088.t1.intron2;Parent=g9088.t1
HiC_scaffold_17	AUGUSTUS	exon	56674770	56674896	.	+	.	ID=g9088.t1.exon3;Parent=g9088.t1
HiC_scaffold_17	AUGUSTUS	CDS	56674770	56674896	1.0	+	0	ID=g9088.t1.CDS3;Parent=g9088.t1
HiC_scaffold_17	AUGUSTUS	intron	56674897	56675401	1.0	+	.	ID=g9088.t1.intron3;Parent=g9088.t1
HiC_scaffold_17	AUGUSTUS	exon	56675402	56675500	.	+	.	ID=g9088.t1.exon4;Parent=g9088.t1
HiC_scaffold_17	AUGUSTUS	CDS	56675402	56675500	1.0	+	2	ID=g9088.t1.CDS4;Parent=g9088.t1
HiC_scaffold_17	AUGUSTUS	intron	56675501	56681429	1.0	+	.	ID=g9088.t1.intron4;Parent=g9088.t1
HiC_scaffold_17	AUGUSTUS	exon	56681430	56682526	.	+	.	ID=g9088.t1.exon5;Parent=g9088.t1
HiC_scaffold_17	AUGUSTUS	CDS	56681430	56682526	1.0	+	2	ID=g9088.t1.CDS5;Parent=g9088.t1
HiC_scaffold_17	AUGUSTUS	stop_codon	56682524	56682526	.	+	0	ID=g9088.t1.stop1;Parent=g9088.t1
HiC_scaffold_17	gmst	start_codon	56716200	56716202	34.798306	+	0	ID=g9089.t1.start1;Parent=g9089.t1
HiC_scaffold_17	gmst	CDS	56716200	56716232	34.798306	+	0	ID=g9089.t1.CDS1;Parent=g9089.t1
HiC_scaffold_17	gmst	exon	56716200	56716232	34.798306	+	0	ID=g9089.t1.exon1;Parent=g9089.t1
HiC_scaffold_17	gmst	gene	56716200	56750438	.	+	.	ID=g9089
HiC_scaffold_17	gmst	mRNA	56716200	56750438	.	+	.	ID=g9089.t1;Parent=g9089;em_target=9713.XP_006732843.1;em_score=143.7;em_evalue=1.9e-46;em_tcov=.;em_OGs=KOG1721@1|root,KOG1721@2759|Eukaryota,3AF8J@33154|Opisthokonta,3BZE3@33208|Metazoa,3CXVN@33213|Bilateria,48CBQ@7711|Chordata,498XK@7742|Vertebrata,3JG3G@40674|Mammalia,3EFF5@33554|Carnivora;em_COG_cat=K;em_desc=zinc finger protein;em_max_annot_lvl=33208|Metazoa;em_Preferred_name=ZNF549;em_KEGG_ko=ko:K09228;em_BRITE=ko00000,ko03000;em_PFAMs=KRAB,zf-C2H2;em_GOs=GO:0000981,GO:0003674,GO:0003700,GO:0006355,GO:0006357,GO:0008150,GO:0009889,GO:0010468,GO:0010556,GO:0019219,GO:0019222,GO:0031323,GO:0031326,GO:0050789,GO:0050794,GO:0051171,GO:0051252,GO:0060255,GO:0065007,GO:0080090,GO:0140110,GO:1903506,GO:2000112,GO:2001141
HiC_scaffold_17	gmst	intron	56716233	56720145	34.798306	+	0	ID=g9089.t1.intron1;Parent=g9089.t1
HiC_scaffold_17	gmst	CDS	56720146	56720272	34.798306	+	0	ID=g9089.t1.CDS2;Parent=g9089.t1
HiC_scaffold_17	gmst	exon	56720146	56720272	34.798306	+	0	ID=g9089.t1.exon2;Parent=g9089.t1
HiC_scaffold_17	gmst	intron	56720273	56750415	34.798306	+	0	ID=g9089.t1.intron2;Parent=g9089.t1
HiC_scaffold_17	gmst	CDS	56750416	56750438	34.798306	+	2	ID=g9089.t1.CDS3;Parent=g9089.t1
HiC_scaffold_17	gmst	exon	56750416	56750438	34.798306	+	2	ID=g9089.t1.exon3;Parent=g9089.t1
HiC_scaffold_17	gmst	stop_codon	56750436	56750438	34.798306	+	0	ID=g9089.t1.stop1;Parent=g9089.t1
HiC_scaffold_17	AUGUSTUS	stop_codon	56761576	56761578	.	-	0	ID=g9090.t1.stop1;Parent=g9090.t1
HiC_scaffold_17	AUGUSTUS	exon	56761576	56762591	.	-	.	ID=g9090.t1.exon1;Parent=g9090.t1
HiC_scaffold_17	AUGUSTUS	CDS	56761576	56762591	1.0	-	2	ID=g9090.t1.CDS1;Parent=g9090.t1
HiC_scaffold_17	AUGUSTUS	gene	56761576	56768180	.	-	.	ID=g9090
HiC_scaffold_17	AUGUSTUS	mRNA	56761576	56768180	1.0	-	.	ID=g9090.t1;Parent=g9090;em_target=59538.XP_005956825.1;em_score=991.5;em_evalue=7.1e-302;em_tcov=.;em_OGs=KOG1721@1|root,KOG1721@2759|Eukaryota,3AHJ7@33154|Opisthokonta,3BY8N@33208|Metazoa,3D2FW@33213|Bilateria,4851P@7711|Chordata,49AA1@7742|Vertebrata,3J542@40674|Mammalia;em_COG_cat=K;em_desc=Zinc finger protein 550;em_max_annot_lvl=33208|Metazoa;em_PFAMs=KRAB,zf-C2H2;em_Preferred_name=ZNF550;em_KEGG_ko=ko:K09228;em_BRITE=ko00000,ko03000;em_GOs=GO:0000981,GO:0003674,GO:0003700,GO:0006355,GO:0006357,GO:0008150,GO:0009889,GO:0010468,GO:0010556,GO:0019219,GO:0019222,GO:0031323,GO:0031326,GO:0050789,GO:0050794,GO:0051171,GO:0051252,GO:0060255,GO:0065007,GO:0080090,GO:0140110,GO:1903506,GO:2000112,GO:2001141
HiC_scaffold_17	AUGUSTUS	intron	56762592	56763520	1.0	-	.	ID=g9090.t1.intron1;Parent=g9090.t1
HiC_scaffold_17	AUGUSTUS	exon	56763521	56763616	.	-	.	ID=g9090.t1.exon2;Parent=g9090.t1
HiC_scaffold_17	AUGUSTUS	CDS	56763521	56763616	1.0	-	2	ID=g9090.t1.CDS2;Parent=g9090.t1
HiC_scaffold_17	AUGUSTUS	intron	56763617	56765787	1.0	-	.	ID=g9090.t1.intron2;Parent=g9090.t1
HiC_scaffold_17	AUGUSTUS	exon	56765788	56765914	.	-	.	ID=g9090.t1.exon3;Parent=g9090.t1
HiC_scaffold_17	AUGUSTUS	CDS	56765788	56765914	1.0	-	0	ID=g9090.t1.CDS3;Parent=g9090.t1
HiC_scaffold_17	AUGUSTUS	intron	56765915	56768153	1.0	-	.	ID=g9090.t1.intron3;Parent=g9090.t1
HiC_scaffold_17	AUGUSTUS	exon	56768154	56768180	.	-	.	ID=g9090.t1.exon4;Parent=g9090.t1
HiC_scaffold_17	AUGUSTUS	CDS	56768154	56768180	1.0	-	0	ID=g9090.t1.CDS4;Parent=g9090.t1
HiC_scaffold_17	AUGUSTUS	start_codon	56768178	56768180	.	-	0	ID=g9090.t1.start1;Parent=g9090.t1
HiC_scaffold_17	AUGUSTUS	start_codon	56805951	56805953	.	+	0	ID=g9091.t1.start1;Parent=g9091.t1
HiC_scaffold_17	AUGUSTUS	exon	56805951	56806220	.	+	.	ID=g9091.t1.exon1;Parent=g9091.t1
HiC_scaffold_17	AUGUSTUS	CDS	56805951	56806220	0.99	+	0	ID=g9091.t1.CDS1;Parent=g9091.t1
HiC_scaffold_17	AUGUSTUS	gene	56805951	56806800	.	+	.	ID=g9091
HiC_scaffold_17	AUGUSTUS	mRNA	56805951	56806800	0.98	+	.	ID=g9091.t1;Parent=g9091
HiC_scaffold_17	AUGUSTUS	intron	56806221	56806761	1.0	+	.	ID=g9091.t1.intron1;Parent=g9091.t1
HiC_scaffold_17	AUGUSTUS	exon	56806762	56806800	.	+	.	ID=g9091.t1.exon2;Parent=g9091.t1
HiC_scaffold_17	AUGUSTUS	CDS	56806762	56806800	0.99	+	0	ID=g9091.t1.CDS2;Parent=g9091.t1
HiC_scaffold_17	AUGUSTUS	stop_codon	56806798	56806800	.	+	0	ID=g9091.t1.stop1;Parent=g9091.t1
HiC_scaffold_17	AUGUSTUS	start_codon	56809806	56809808	.	+	0	ID=g9092.t1.start1;Parent=g9092.t1
HiC_scaffold_17	AUGUSTUS	exon	56809806	56809845	.	+	.	ID=g9092.t1.exon1;Parent=g9092.t1
HiC_scaffold_17	AUGUSTUS	CDS	56809806	56809845	1.0	+	0	ID=g9092.t1.CDS1;Parent=g9092.t1
HiC_scaffold_17	AUGUSTUS	gene	56809806	56811817	.	+	.	ID=g9092
HiC_scaffold_17	AUGUSTUS	mRNA	56809806	56811817	0.95	+	.	ID=g9092.t1;Parent=g9092;em_target=29073.XP_008704737.1;em_score=952.7;em_evalue=5.9e-290;em_tcov=.;em_OGs=KOG1721@1|root,KOG1721@2759|Eukaryota,3AEVG@33154|Opisthokonta,3BP97@33208|Metazoa,3CZ8S@33213|Bilateria,48A9P@7711|Chordata,498C5@7742|Vertebrata,3J4ZD@40674|Mammalia,3EQ2G@33554|Carnivora;em_COG_cat=K;em_desc=Zinc finger protein 134;em_max_annot_lvl=33208|Metazoa;em_PFAMs=KRAB,zf-C2H2;em_Preferred_name=ZNF134;em_GOs=GO:0000981,GO:0003674,GO:0003700,GO:0005575,GO:0005622,GO:0005623,GO:0005634,GO:0006355,GO:0006357,GO:0008150,GO:0009889,GO:0010468,GO:0010556,GO:0019219,GO:0019222,GO:0031323,GO:0031326,GO:0043226,GO:0043227,GO:0043229,GO:0043231,GO:0044424,GO:0044464,GO:0050789,GO:0050794,GO:0051171,GO:0051252,GO:0060255,GO:0065007,GO:0080090,GO:0140110,GO:1903506,GO:2000112,GO:2001141
HiC_scaffold_17	AUGUSTUS	intron	56809846	56810582	1.0	+	.	ID=g9092.t1.intron1;Parent=g9092.t1
HiC_scaffold_17	AUGUSTUS	exon	56810583	56811817	.	+	.	ID=g9092.t1.exon2;Parent=g9092.t1
HiC_scaffold_17	AUGUSTUS	CDS	56810583	56811817	0.95	+	2	ID=g9092.t1.CDS2;Parent=g9092.t1
HiC_scaffold_17	AUGUSTUS	stop_codon	56811815	56811817	.	+	0	ID=g9092.t1.stop1;Parent=g9092.t1
HiC_scaffold_17	gmst	start_codon	56863162	56863164	107.104857	+	0	ID=g9093.t1.start1;Parent=g9093.t1
HiC_scaffold_17	gmst	CDS	56863162	56863403	107.104857	+	0	ID=g9093.t1.CDS1;Parent=g9093.t1
HiC_scaffold_17	gmst	exon	56863162	56863403	107.104857	+	0	ID=g9093.t1.exon1;Parent=g9093.t1
HiC_scaffold_17	gmst	gene	56863162	56868813	.	+	.	ID=g9093
HiC_scaffold_17	gmst	mRNA	56863162	56868813	.	+	.	ID=g9093.t1;Parent=g9093;em_target=9668.ENSMPUP00000006183;em_score=1114.3;em_evalue=0.0;em_tcov=.;em_OGs=KOG1721@1|root,KOG1721@2759|Eukaryota,3AHK1@33154|Opisthokonta,3BWV1@33208|Metazoa,3DDWM@33213|Bilateria,484NF@7711|Chordata,498SC@7742|Vertebrata,3JEGP@40674|Mammalia,3EEXF@33554|Carnivora;em_COG_cat=K;em_desc=Zinc finger protein;em_max_annot_lvl=33208|Metazoa;em_PFAMs=KRAB,zf-C2H2;em_Preferred_name=ZNF154;em_KEGG_ko=ko:K09228;em_BRITE=ko00000,ko03000;em_GOs=GO:0000981,GO:0003674,GO:0003700,GO:0005575,GO:0005622,GO:0005623,GO:0005634,GO:0006355,GO:0006357,GO:0008150,GO:0009889,GO:0009890,GO:0009892,GO:0010468,GO:0010556,GO:0010558,GO:0010605,GO:0010629,GO:0019219,GO:0019222,GO:0031323,GO:0031324,GO:0031326,GO:0031327,GO:0043226,GO:0043227,GO:0043229,GO:0043231,GO:0044424,GO:0044464,GO:0045892,GO:0045934,GO:0048519,GO:0048523,GO:0050789,GO:0050794,GO:0051171,GO:0051172,GO:0051252,GO:0051253,GO:0060255,GO:0065007,GO:0080090,GO:0140110,GO:1902679,GO:1903506,GO:1903507,GO:2000112,GO:2000113,GO:2001141
HiC_scaffold_17	gmst	start_codon	56863371	56863373	75.620908	+	0	ID=g9093.t2.start1;Parent=g9093.t2
HiC_scaffold_17	gmst	CDS	56863371	56863403	75.620908	+	0	ID=g9093.t2.CDS1;Parent=g9093.t2
HiC_scaffold_17	gmst	exon	56863371	56863403	75.620908	+	0	ID=g9093.t2.exon1;Parent=g9093.t2
HiC_scaffold_17	gmst	mRNA	56863371	56868813	.	+	.	ID=g9093.t2;Parent=g9093;em_target=9668.ENSMPUP00000006183;em_score=1114.8;em_evalue=0.0;em_tcov=.;em_OGs=KOG1721@1|root,KOG1721@2759|Eukaryota,3AHK1@33154|Opisthokonta,3BWV1@33208|Metazoa,3DDWM@33213|Bilateria,484NF@7711|Chordata,498SC@7742|Vertebrata,3JEGP@40674|Mammalia,3EEXF@33554|Carnivora;em_COG_cat=K;em_desc=Zinc finger protein;em_max_annot_lvl=33208|Metazoa;em_PFAMs=KRAB,zf-C2H2;em_Preferred_name=ZNF154;em_KEGG_ko=ko:K09228;em_BRITE=ko00000,ko03000;em_GOs=GO:0000981,GO:0003674,GO:0003700,GO:0005575,GO:0005622,GO:0005623,GO:0005634,GO:0006355,GO:0006357,GO:0008150,GO:0009889,GO:0009890,GO:0009892,GO:0010468,GO:0010556,GO:0010558,GO:0010605,GO:0010629,GO:0019219,GO:0019222,GO:0031323,GO:0031324,GO:0031326,GO:0031327,GO:0043226,GO:0043227,GO:0043229,GO:0043231,GO:0044424,GO:0044464,GO:0045892,GO:0045934,GO:0048519,GO:0048523,GO:0050789,GO:0050794,GO:0051171,GO:0051172,GO:0051252,GO:0051253,GO:0060255,GO:0065007,GO:0080090,GO:0140110,GO:1902679,GO:1903506,GO:1903507,GO:2000112,GO:2000113,GO:2001141
HiC_scaffold_17	gmst	intron	56863404	56865977	75.620908	+	0	ID=g9093.t2.intron1;Parent=g9093.t2
HiC_scaffold_17	gmst	intron	56863404	56865982	107.104857	+	0	ID=g9093.t1.intron1;Parent=g9093.t1
HiC_scaffold_17	gmst	CDS	56865978	56866104	75.620908	+	0	ID=g9093.t2.CDS2;Parent=g9093.t2
HiC_scaffold_17	gmst	exon	56865978	56866104	75.620908	+	0	ID=g9093.t2.exon2;Parent=g9093.t2
HiC_scaffold_17	gmst	CDS	56865983	56866104	107.104857	+	1	ID=g9093.t1.CDS2;Parent=g9093.t1
HiC_scaffold_17	gmst	exon	56865983	56866104	107.104857	+	1	ID=g9093.t1.exon2;Parent=g9093.t1
HiC_scaffold_17	gmst	intron	56866105	56867416	75.620908	+	0	ID=g9093.t2.intron2;Parent=g9093.t2
HiC_scaffold_17	gmst	intron	56866105	56867416	107.104857	+	0	ID=g9093.t1.intron2;Parent=g9093.t1
HiC_scaffold_17	gmst	CDS	56867417	56868813	75.620908	+	2	ID=g9093.t2.CDS3;Parent=g9093.t2
HiC_scaffold_17	gmst	exon	56867417	56868813	75.620908	+	2	ID=g9093.t2.exon3;Parent=g9093.t2
HiC_scaffold_17	gmst	CDS	56867417	56868813	107.104857	+	2	ID=g9093.t1.CDS3;Parent=g9093.t1
HiC_scaffold_17	gmst	exon	56867417	56868813	107.104857	+	2	ID=g9093.t1.exon3;Parent=g9093.t1
HiC_scaffold_17	gmst	stop_codon	56868811	56868813	75.620908	+	0	ID=g9093.t2.stop1;Parent=g9093.t2
HiC_scaffold_17	gmst	stop_codon	56868811	56868813	107.104857	+	0	ID=g9093.t1.stop1;Parent=g9093.t1
HiC_scaffold_17	AUGUSTUS	stop_codon	56918547	56918549	.	-	0	ID=g9094.t1.stop1;Parent=g9094.t1
HiC_scaffold_17	AUGUSTUS	exon	56918547	56919823	.	-	.	ID=g9094.t1.exon1;Parent=g9094.t1
HiC_scaffold_17	AUGUSTUS	CDS	56918547	56919823	0.98	-	2	ID=g9094.t1.CDS1;Parent=g9094.t1
HiC_scaffold_17	AUGUSTUS	gene	56918547	56921435	.	-	.	ID=g9094
HiC_scaffold_17	AUGUSTUS	mRNA	56918547	56921435	0.98	-	.	ID=g9094.t1;Parent=g9094;em_target=9668.ENSMPUP00000006169;em_score=1083.9;em_evalue=0.0;em_tcov=.;em_OGs=KOG1721@1|root,KOG1721@2759|Eukaryota,3AHR7@33154|Opisthokonta,3BXQT@33208|Metazoa,3D5KP@33213|Bilateria,488GP@7711|Chordata,49F4A@7742|Vertebrata,3JGAK@40674|Mammalia,3ESV5@33554|Carnivora;em_COG_cat=S;em_desc=krueppel associated box;em_max_annot_lvl=33208|Metazoa;em_PFAMs=KRAB,zf-C2H2;em_KEGG_ko=ko:K09228;em_BRITE=ko00000,ko03000;em_Preferred_name=
HiC_scaffold_17	AUGUSTUS	intron	56919824	56920315	1.0	-	.	ID=g9094.t1.intron1;Parent=g9094.t1
HiC_scaffold_17	AUGUSTUS	exon	56920316	56920442	.	-	.	ID=g9094.t1.exon2;Parent=g9094.t1
HiC_scaffold_17	AUGUSTUS	CDS	56920316	56920442	1.0	-	0	ID=g9094.t1.CDS2;Parent=g9094.t1
HiC_scaffold_17	AUGUSTUS	intron	56920443	56921402	1.0	-	.	ID=g9094.t1.intron2;Parent=g9094.t1
HiC_scaffold_17	AUGUSTUS	exon	56921403	56921435	.	-	.	ID=g9094.t1.exon3;Parent=g9094.t1
HiC_scaffold_17	AUGUSTUS	CDS	56921403	56921435	1.0	-	0	ID=g9094.t1.CDS3;Parent=g9094.t1
HiC_scaffold_17	AUGUSTUS	start_codon	56921433	56921435	.	-	0	ID=g9094.t1.start1;Parent=g9094.t1
HiC_scaffold_17	gmst	stop_codon	56970533	56970535	243.233316	-	0	ID=g9095.t1.stop1;Parent=g9095.t1
HiC_scaffold_17	gmst	CDS	56970533	56973333	243.233316	-	2	ID=g9095.t1.CDS1;Parent=g9095.t1
HiC_scaffold_17	gmst	exon	56970533	56973333	243.233316	-	2	ID=g9095.t1.exon1;Parent=g9095.t1
HiC_scaffold_17	gmst	gene	56970533	56991395	.	-	.	ID=g9095
HiC_scaffold_17	gmst	mRNA	56970533	56991395	.	-	.	ID=g9095.t1;Parent=g9095;em_target=9707.XP_004410973.1;em_score=1414.7;em_evalue=0.0;em_tcov=.;em_OGs=KOG1721@1|root,KOG1721@2759|Eukaryota,3AHR7@33154|Opisthokonta,3BXQT@33208|Metazoa,3D5KP@33213|Bilateria,48DHK@7711|Chordata,4987B@7742|Vertebrata,3J28F@40674|Mammalia,3EXA5@33554|Carnivora;em_COG_cat=S;em_desc=C2H2-type zinc finger;em_max_annot_lvl=33208|Metazoa;em_KEGG_ko=ko:K09228;em_BRITE=ko00000,ko03000;em_PFAMs=KRAB,zf-C2H2;em_Preferred_name=ZNF551;em_GOs=GO:0000981,GO:0003674,GO:0003700,GO:0006355,GO:0006357,GO:0008150,GO:0009889,GO:0010468,GO:0010556,GO:0019219,GO:0019222,GO:0031323,GO:0031326,GO:0050789,GO:0050794,GO:0051171,GO:0051252,GO:0060255,GO:0065007,GO:0080090,GO:0140110,GO:1903506,GO:2000112,GO:2001141
HiC_scaffold_17	gmst	intron	56973334	56988370	243.233316	-	0	ID=g9095.t1.intron1;Parent=g9095.t1
HiC_scaffold_17	gmst	CDS	56988371	56988497	243.233316	-	0	ID=g9095.t1.CDS2;Parent=g9095.t1
HiC_scaffold_17	gmst	exon	56988371	56988497	243.233316	-	0	ID=g9095.t1.exon2;Parent=g9095.t1
HiC_scaffold_17	gmst	intron	56988498	56991362	243.233316	-	0	ID=g9095.t1.intron2;Parent=g9095.t1
HiC_scaffold_17	gmst	CDS	56991363	56991395	243.233316	-	0	ID=g9095.t1.CDS3;Parent=g9095.t1
HiC_scaffold_17	gmst	exon	56991363	56991395	243.233316	-	0	ID=g9095.t1.exon3;Parent=g9095.t1
HiC_scaffold_17	gmst	start_codon	56991393	56991395	243.233316	-	0	ID=g9095.t1.start1;Parent=g9095.t1
HiC_scaffold_17	AUGUSTUS	stop_codon	57016767	57016769	.	-	0	ID=g9096.t1.stop1;Parent=g9096.t1
HiC_scaffold_17	AUGUSTUS	exon	57016767	57016831	.	-	.	ID=g9096.t1.exon1;Parent=g9096.t1
HiC_scaffold_17	AUGUSTUS	CDS	57016767	57016831	1.0	-	2	ID=g9096.t1.CDS1;Parent=g9096.t1
HiC_scaffold_17	AUGUSTUS	gene	57016767	57021053	.	-	.	ID=g9096
HiC_scaffold_17	AUGUSTUS	mRNA	57016767	57021053	1.0	-	.	ID=g9096.t1;Parent=g9096;em_target=9707.XP_004410973.1;em_score=130.5;em_evalue=7.1e-41;em_tcov=.;em_OGs=KOG1721@1|root,KOG1721@2759|Eukaryota,3AHR7@33154|Opisthokonta,3BXQT@33208|Metazoa,3D5KP@33213|Bilateria,48DHK@7711|Chordata,4987B@7742|Vertebrata,3J28F@40674|Mammalia,3EXA5@33554|Carnivora;em_COG_cat=S;em_desc=C2H2-type zinc finger;em_max_annot_lvl=33208|Metazoa;em_KEGG_ko=ko:K09228;em_BRITE=ko00000,ko03000;em_PFAMs=KRAB,zf-C2H2;em_Preferred_name=ZNF551;em_GOs=GO:0000981,GO:0003674,GO:0003700,GO:0006355,GO:0006357,GO:0008150,GO:0009889,GO:0010468,GO:0010556,GO:0019219,GO:0019222,GO:0031323,GO:0031326,GO:0050789,GO:0050794,GO:0051171,GO:0051252,GO:0060255,GO:0065007,GO:0080090,GO:0140110,GO:1903506,GO:2000112,GO:2001141
HiC_scaffold_17	AUGUSTUS	intron	57016832	57018284	1.0	-	.	ID=g9096.t1.intron1;Parent=g9096.t1
HiC_scaffold_17	AUGUSTUS	exon	57018285	57018411	.	-	.	ID=g9096.t1.exon2;Parent=g9096.t1
HiC_scaffold_17	AUGUSTUS	CDS	57018285	57018411	1.0	-	0	ID=g9096.t1.CDS2;Parent=g9096.t1
HiC_scaffold_17	AUGUSTUS	intron	57018412	57021020	1.0	-	.	ID=g9096.t1.intron2;Parent=g9096.t1
HiC_scaffold_17	AUGUSTUS	exon	57021021	57021053	.	-	.	ID=g9096.t1.exon3;Parent=g9096.t1
HiC_scaffold_17	AUGUSTUS	CDS	57021021	57021053	1.0	-	0	ID=g9096.t1.CDS3;Parent=g9096.t1
HiC_scaffold_17	AUGUSTUS	start_codon	57021051	57021053	.	-	0	ID=g9096.t1.start1;Parent=g9096.t1
HiC_scaffold_17	gmst	start_codon	57052552	57052554	17.890868	+	0	ID=g9097.t1.start1;Parent=g9097.t1
HiC_scaffold_17	gmst	CDS	57052552	57052644	17.890868	+	0	ID=g9097.t1.CDS1;Parent=g9097.t1
HiC_scaffold_17	gmst	exon	57052552	57052644	17.890868	+	0	ID=g9097.t1.exon1;Parent=g9097.t1
HiC_scaffold_17	gmst	gene	57052552	57055634	.	+	.	ID=g9097
HiC_scaffold_17	gmst	mRNA	57052552	57055634	.	+	.	ID=g9097.t1;Parent=g9097;em_target=9668.ENSMPUP00000008373;em_score=106.9;em_evalue=5.9e-35;em_tcov=.;em_OGs=KOG1721@1|root,KOG1721@2759|Eukaryota,38W3R@33154|Opisthokonta,3CN9S@33208|Metazoa,3E3Y4@33213|Bilateria,48Q18@7711|Chordata,49PBN@7742|Vertebrata,3JN5I@40674|Mammalia,3EWS2@33554|Carnivora;em_COG_cat=S;em_desc=krueppel associated box;em_max_annot_lvl=33208|Metazoa;em_PFAMs=KRAB,zf-C2H2;em_KEGG_ko=ko:K09228;em_BRITE=ko00000,ko03000;em_Preferred_name=
HiC_scaffold_17	gmst	intron	57052645	57055192	17.890868	+	0	ID=g9097.t1.intron1;Parent=g9097.t1
HiC_scaffold_17	gmst	CDS	57055193	57055319	17.890868	+	0	ID=g9097.t1.CDS2;Parent=g9097.t1
HiC_scaffold_17	gmst	exon	57055193	57055319	17.890868	+	0	ID=g9097.t1.exon2;Parent=g9097.t1
HiC_scaffold_17	gmst	intron	57055320	57055509	17.890868	+	0	ID=g9097.t1.intron2;Parent=g9097.t1
HiC_scaffold_17	gmst	CDS	57055510	57055634	17.890868	+	2	ID=g9097.t1.CDS3;Parent=g9097.t1
HiC_scaffold_17	gmst	exon	57055510	57055634	17.890868	+	2	ID=g9097.t1.exon3;Parent=g9097.t1
HiC_scaffold_17	gmst	stop_codon	57055632	57055634	17.890868	+	0	ID=g9097.t1.stop1;Parent=g9097.t1
HiC_scaffold_17	GeneMark.hmm3	stop_codon	57106869	57106871	.	-	0	ID=g9098.t1.stop1;Parent=g9098.t1
HiC_scaffold_17	GeneMark.hmm3	CDS	57106869	57108076	.	-	2	ID=g9098.t1.CDS1;Parent=g9098.t1
HiC_scaffold_17	GeneMark.hmm3	exon	57106869	57108076	.	-	2	ID=g9098.t1.exon1;Parent=g9098.t1
HiC_scaffold_17	GeneMark.hmm3	gene	57106869	57123486	.	-	.	ID=g9098
HiC_scaffold_17	GeneMark.hmm3	mRNA	57106869	57123486	.	-	.	ID=g9098.t1;Parent=g9098;em_target=9668.ENSMPUP00000008367;em_score=1079.1;em_evalue=0.0;em_tcov=.;em_OGs=KOG1721@1|root,KOG1721@2759|Eukaryota,39YY5@33154|Opisthokonta,3BMM8@33208|Metazoa,3D1N0@33213|Bilateria,482QJ@7711|Chordata,4997C@7742|Vertebrata,3JEP0@40674|Mammalia,3ESQP@33554|Carnivora;em_COG_cat=K;em_desc=zinc finger protein;em_max_annot_lvl=33208|Metazoa;em_Preferred_name=ZNF671;em_KEGG_ko=ko:K09228;em_BRITE=ko00000,ko03000;em_PFAMs=KRAB,zf-C2H2;em_GOs=GO:0000981,GO:0003674,GO:0003700,GO:0006355,GO:0006357,GO:0008150,GO:0009889,GO:0010468,GO:0010556,GO:0019219,GO:0019222,GO:0031323,GO:0031326,GO:0050789,GO:0050794,GO:0051171,GO:0051252,GO:0060255,GO:0065007,GO:0080090,GO:0140110,GO:1903506,GO:2000112,GO:2001141
HiC_scaffold_17	GeneMark.hmm3	intron	57108077	57108900	.	-	1	ID=g9098.t1.intron1;Parent=g9098.t1
HiC_scaffold_17	GeneMark.hmm3	CDS	57108901	57109023	.	-	2	ID=g9098.t1.CDS2;Parent=g9098.t1
HiC_scaffold_17	GeneMark.hmm3	exon	57108901	57109023	.	-	2	ID=g9098.t1.exon2;Parent=g9098.t1
HiC_scaffold_17	GeneMark.hmm3	intron	57109024	57109776	.	-	1	ID=g9098.t1.intron2;Parent=g9098.t1
HiC_scaffold_17	GeneMark.hmm3	CDS	57109777	57109903	.	-	0	ID=g9098.t1.CDS3;Parent=g9098.t1
HiC_scaffold_17	GeneMark.hmm3	exon	57109777	57109903	.	-	0	ID=g9098.t1.exon3;Parent=g9098.t1
HiC_scaffold_17	GeneMark.hmm3	intron	57109904	57123453	.	-	0	ID=g9098.t1.intron3;Parent=g9098.t1
HiC_scaffold_17	GeneMark.hmm3	CDS	57123454	57123486	.	-	0	ID=g9098.t1.CDS4;Parent=g9098.t1
HiC_scaffold_17	GeneMark.hmm3	exon	57123454	57123486	.	-	0	ID=g9098.t1.exon4;Parent=g9098.t1
HiC_scaffold_17	GeneMark.hmm3	start_codon	57123484	57123486	.	-	0	ID=g9098.t1.start1;Parent=g9098.t1
HiC_scaffold_17	gmst	stop_codon	57150208	57150210	194.910316	-	0	ID=g9099.t1.stop1;Parent=g9099.t1
HiC_scaffold_17	gmst	CDS	57150208	57152183	194.910316	-	2	ID=g9099.t1.CDS1;Parent=g9099.t1
HiC_scaffold_17	gmst	exon	57150208	57152183	194.910316	-	2	ID=g9099.t1.exon1;Parent=g9099.t1
HiC_scaffold_17	gmst	gene	57150208	57170143	.	-	.	ID=g9099
HiC_scaffold_17	gmst	mRNA	57150208	57170143	.	-	.	ID=g9099.t1;Parent=g9099;em_target=10181.XP_004867211.1;em_score=2055.9;em_evalue=0.0;em_tcov=.;em_OGs=KOG1721@1|root,KOG1721@2759|Eukaryota,39TGY@33154|Opisthokonta,3BMA2@33208|Metazoa,3CTU4@33213|Bilateria,48AFT@7711|Chordata,495F0@7742|Vertebrata,3J60A@40674|Mammalia,35GWA@314146|Euarchontoglires,4PYC6@9989|Rodentia;em_COG_cat=K;em_desc=zinc finger protein;em_max_annot_lvl=33208|Metazoa;em_Preferred_name=ZNF606;em_KEGG_ko=ko:K09228;em_BRITE=ko00000,ko03000;em_PFAMs=KRAB,zf-C2H2;em_GOs=GO:0000981,GO:0003674,GO:0003700,GO:0005575,GO:0005622,GO:0005623,GO:0005634,GO:0006355,GO:0006357,GO:0008150,GO:0009889,GO:0010468,GO:0010556,GO:0019219,GO:0019222,GO:0031323,GO:0031326,GO:0043226,GO:0043227,GO:0043229,GO:0043231,GO:0044424,GO:0044464,GO:0050789,GO:0050794,GO:0051171,GO:0051252,GO:0060255,GO:0065007,GO:0080090,GO:0140110,GO:1903506,GO:2000112,GO:2001141
HiC_scaffold_17	gmst	intron	57152184	57157671	194.910316	-	0	ID=g9099.t1.intron1;Parent=g9099.t1
HiC_scaffold_17	gmst	CDS	57157672	57157767	194.910316	-	2	ID=g9099.t1.CDS2;Parent=g9099.t1
HiC_scaffold_17	gmst	exon	57157672	57157767	194.910316	-	2	ID=g9099.t1.exon2;Parent=g9099.t1
HiC_scaffold_17	gmst	intron	57157768	57158215	194.910316	-	0	ID=g9099.t1.intron2;Parent=g9099.t1
HiC_scaffold_17	gmst	CDS	57158216	57158342	194.910316	-	0	ID=g9099.t1.CDS3;Parent=g9099.t1
HiC_scaffold_17	gmst	exon	57158216	57158342	194.910316	-	0	ID=g9099.t1.exon3;Parent=g9099.t1
HiC_scaffold_17	gmst	intron	57158343	57168468	194.910316	-	0	ID=g9099.t1.intron3;Parent=g9099.t1
HiC_scaffold_17	gmst	CDS	57168469	57168551	194.910316	-	2	ID=g9099.t1.CDS4;Parent=g9099.t1
HiC_scaffold_17	gmst	exon	57168469	57168551	194.910316	-	2	ID=g9099.t1.exon4;Parent=g9099.t1
HiC_scaffold_17	gmst	intron	57168552	57169076	194.910316	-	0	ID=g9099.t1.intron4;Parent=g9099.t1
HiC_scaffold_17	gmst	CDS	57169077	57169133	194.910316	-	2	ID=g9099.t1.CDS5;Parent=g9099.t1
HiC_scaffold_17	gmst	exon	57169077	57169133	194.910316	-	2	ID=g9099.t1.exon5;Parent=g9099.t1
HiC_scaffold_17	gmst	intron	57169134	57170112	194.910316	-	0	ID=g9099.t1.intron5;Parent=g9099.t1
HiC_scaffold_17	gmst	CDS	57170113	57170143	194.910316	-	0	ID=g9099.t1.CDS6;Parent=g9099.t1
HiC_scaffold_17	gmst	exon	57170113	57170143	194.910316	-	0	ID=g9099.t1.exon6;Parent=g9099.t1
HiC_scaffold_17	gmst	start_codon	57170141	57170143	194.910316	-	0	ID=g9099.t1.start1;Parent=g9099.t1
HiC_scaffold_17	AUGUSTUS	stop_codon	57184134	57184136	.	-	0	ID=g9100.t1.stop1;Parent=g9100.t1
HiC_scaffold_17	AUGUSTUS	exon	57184134	57184330	.	-	.	ID=g9100.t1.exon1;Parent=g9100.t1
HiC_scaffold_17	AUGUSTUS	CDS	57184134	57184330	0.85	-	2	ID=g9100.t1.CDS1;Parent=g9100.t1
HiC_scaffold_17	AUGUSTUS	gene	57184134	57190257	.	-	.	ID=g9100
HiC_scaffold_17	AUGUSTUS	mRNA	57184134	57190257	0.54	-	.	ID=g9100.t1;Parent=g9100;em_target=42254.XP_004617032.1;em_score=81.6;em_evalue=1.7e-25;em_tcov=.;em_OGs=KOG1721@1|root,KOG1721@2759|Eukaryota,3AEFW@33154|Opisthokonta,3BP15@33208|Metazoa,3CU9G@33213|Bilateria,48C6T@7711|Chordata,498GP@7742|Vertebrata,3JFDU@40674|Mammalia;em_COG_cat=K;em_desc=BMP signaling pathway;em_max_annot_lvl=33208|Metazoa;em_Preferred_name=ZNF8;em_KEGG_ko=ko:K09228,ko:K09230;em_BRITE=ko00000,ko03000;em_PFAMs=KRAB,SCAN,zf-C2H2;em_GOs=GO:0000122,GO:0003674,GO:0003676,GO:0003677,GO:0005488,GO:0005575,GO:0005622,GO:0005623,GO:0005634,GO:0006355,GO:0006357,GO:0007154,GO:0007165,GO:0007166,GO:0007167,GO:0007178,GO:0008150,GO:0008270,GO:0009719,GO:0009889,GO:0009890,GO:0009892,GO:0009987,GO:0010033,GO:0010468,GO:0010556,GO:0010558,GO:0010605,GO:0010629,GO:0019219,GO:0019222,GO:0023052,GO:0030509,GO:0031323,GO:0031324,GO:0031326,GO:0031327,GO:0042221,GO:0043167,GO:0043169,GO:0043226,GO:0043227,GO:0043229,GO:0043231,GO:0044424,GO:0044464,GO:0045892,GO:0045934,GO:0046872,GO:0046914,GO:0048519,GO:0048523,GO:0050789,GO:0050794,GO:0050896,GO:0051171,GO:0051172,GO:0051252,GO:0051253,GO:0051716,GO:0060255,GO:0065007,GO:0070848,GO:0070887,GO:0071310,GO:0071363,GO:0071495,GO:0071772,GO:0071773,GO:0080090,GO:0097159,GO:1901363,GO:1902679,GO:1903506,GO:1903507,GO:2000112,GO:2000113,GO:2001141
HiC_scaffold_17	AUGUSTUS	intron	57184331	57189734	0.57	-	.	ID=g9100.t1.intron1;Parent=g9100.t1
HiC_scaffold_17	AUGUSTUS	exon	57189735	57189830	.	-	.	ID=g9100.t1.exon2;Parent=g9100.t1
HiC_scaffold_17	AUGUSTUS	CDS	57189735	57189830	0.65	-	2	ID=g9100.t1.CDS2;Parent=g9100.t1
HiC_scaffold_17	AUGUSTUS	intron	57189831	57190112	1.0	-	.	ID=g9100.t1.intron2;Parent=g9100.t1
HiC_scaffold_17	AUGUSTUS	exon	57190113	57190257	.	-	.	ID=g9100.t1.exon3;Parent=g9100.t1
HiC_scaffold_17	AUGUSTUS	CDS	57190113	57190257	0.97	-	0	ID=g9100.t1.CDS3;Parent=g9100.t1
HiC_scaffold_17	AUGUSTUS	start_codon	57190255	57190257	.	-	0	ID=g9100.t1.start1;Parent=g9100.t1
HiC_scaffold_17	AUGUSTUS	start_codon	57201990	57201992	.	+	0	ID=g9101.t1.start1;Parent=g9101.t1
HiC_scaffold_17	AUGUSTUS	exon	57201990	57202028	.	+	.	ID=g9101.t1.exon1;Parent=g9101.t1
HiC_scaffold_17	AUGUSTUS	CDS	57201990	57202028	0.98	+	0	ID=g9101.t1.CDS1;Parent=g9101.t1
HiC_scaffold_17	AUGUSTUS	gene	57201990	57203104	.	+	.	ID=g9101
HiC_scaffold_17	AUGUSTUS	mRNA	57201990	57203104	0.97	+	.	ID=g9101.t1;Parent=g9101
HiC_scaffold_17	AUGUSTUS	intron	57202029	57202490	0.98	+	.	ID=g9101.t1.intron1;Parent=g9101.t1
HiC_scaffold_17	AUGUSTUS	exon	57202491	57202545	.	+	.	ID=g9101.t1.exon2;Parent=g9101.t1
HiC_scaffold_17	AUGUSTUS	CDS	57202491	57202545	0.99	+	0	ID=g9101.t1.CDS2;Parent=g9101.t1
HiC_scaffold_17	AUGUSTUS	intron	57202546	57202857	1.0	+	.	ID=g9101.t1.intron2;Parent=g9101.t1
HiC_scaffold_17	AUGUSTUS	exon	57202858	57202951	.	+	.	ID=g9101.t1.exon3;Parent=g9101.t1
HiC_scaffold_17	AUGUSTUS	CDS	57202858	57202951	1.0	+	2	ID=g9101.t1.CDS3;Parent=g9101.t1
HiC_scaffold_17	AUGUSTUS	intron	57202952	57203088	0.99	+	.	ID=g9101.t1.intron3;Parent=g9101.t1
HiC_scaffold_17	AUGUSTUS	exon	57203089	57203104	.	+	.	ID=g9101.t1.exon4;Parent=g9101.t1
HiC_scaffold_17	AUGUSTUS	CDS	57203089	57203104	0.99	+	1	ID=g9101.t1.CDS4;Parent=g9101.t1
HiC_scaffold_17	AUGUSTUS	stop_codon	57203102	57203104	.	+	0	ID=g9101.t1.stop1;Parent=g9101.t1
HiC_scaffold_17	AUGUSTUS	start_codon	57204767	57204769	.	+	0	ID=g9102.t1.start1;Parent=g9102.t1
HiC_scaffold_17	AUGUSTUS	exon	57204767	57205136	.	+	.	ID=g9102.t1.exon1;Parent=g9102.t1
HiC_scaffold_17	AUGUSTUS	CDS	57204767	57205136	1.0	+	0	ID=g9102.t1.CDS1;Parent=g9102.t1
HiC_scaffold_17	AUGUSTUS	gene	57204767	57220228	.	+	.	ID=g9102
HiC_scaffold_17	AUGUSTUS	mRNA	57204767	57220228	1.0	+	.	ID=g9102.t1;Parent=g9102;em_target=9646.ENSAMEP00000007737;em_score=672.3;em_evalue=6.6e-205;em_tcov=.;em_OGs=KOG1721@1|root,KOG1721@2759|Eukaryota,3AED2@33154|Opisthokonta,3BX3T@33208|Metazoa,3D54I@33213|Bilateria,48D1W@7711|Chordata,495PA@7742|Vertebrata,3JE40@40674|Mammalia,3EITJ@33554|Carnivora;em_COG_cat=K;em_desc=Zinc finger and SCAN;em_max_annot_lvl=33208|Metazoa;em_Preferred_name=ZSCAN1;em_KEGG_ko=ko:K09230;em_BRITE=ko00000,ko03000;em_PFAMs=SCAN,zf-C2H2,zf-C2H2_6;em_GOs=GO:0000981,GO:0003674,GO:0003700,GO:0005575,GO:0005622,GO:0005623,GO:0005634,GO:0006355,GO:0006357,GO:0008150,GO:0009889,GO:0010468,GO:0010556,GO:0019219,GO:0019222,GO:0031323,GO:0031326,GO:0043226,GO:0043227,GO:0043229,GO:0043231,GO:0044424,GO:0044464,GO:0050789,GO:0050794,GO:0051171,GO:0051252,GO:0060255,GO:0065007,GO:0080090,GO:0140110,GO:1903506,GO:2000112,GO:2001141
HiC_scaffold_17	AUGUSTUS	intron	57205137	57212671	1.0	+	.	ID=g9102.t1.intron1;Parent=g9102.t1
HiC_scaffold_17	AUGUSTUS	exon	57212672	57212760	.	+	.	ID=g9102.t1.exon2;Parent=g9102.t1
HiC_scaffold_17	AUGUSTUS	CDS	57212672	57212760	1.0	+	2	ID=g9102.t1.CDS2;Parent=g9102.t1
HiC_scaffold_17	AUGUSTUS	intron	57212761	57218819	1.0	+	.	ID=g9102.t1.intron2;Parent=g9102.t1
HiC_scaffold_17	AUGUSTUS	exon	57218820	57218931	.	+	.	ID=g9102.t1.exon3;Parent=g9102.t1
HiC_scaffold_17	AUGUSTUS	CDS	57218820	57218931	1.0	+	0	ID=g9102.t1.CDS3;Parent=g9102.t1
HiC_scaffold_17	AUGUSTUS	intron	57218932	57219142	1.0	+	.	ID=g9102.t1.intron3;Parent=g9102.t1
HiC_scaffold_17	AUGUSTUS	exon	57219143	57219217	.	+	.	ID=g9102.t1.exon4;Parent=g9102.t1
HiC_scaffold_17	AUGUSTUS	CDS	57219143	57219217	1.0	+	2	ID=g9102.t1.CDS4;Parent=g9102.t1
HiC_scaffold_17	AUGUSTUS	intron	57219218	57219416	1.0	+	.	ID=g9102.t1.intron4;Parent=g9102.t1
HiC_scaffold_17	AUGUSTUS	exon	57219417	57220228	.	+	.	ID=g9102.t1.exon5;Parent=g9102.t1
HiC_scaffold_17	AUGUSTUS	CDS	57219417	57220228	1.0	+	2	ID=g9102.t1.CDS5;Parent=g9102.t1
HiC_scaffold_17	AUGUSTUS	stop_codon	57220226	57220228	.	+	0	ID=g9102.t1.stop1;Parent=g9102.t1
HiC_scaffold_17	gmst	start_codon	57228123	57228125	57.247677	+	0	ID=g9103.t1.start1;Parent=g9103.t1
HiC_scaffold_17	gmst	CDS	57228123	57228155	57.247677	+	0	ID=g9103.t1.CDS1;Parent=g9103.t1
HiC_scaffold_17	gmst	exon	57228123	57228155	57.247677	+	0	ID=g9103.t1.exon1;Parent=g9103.t1
HiC_scaffold_17	gmst	gene	57228123	57235027	.	+	.	ID=g9103
HiC_scaffold_17	gmst	mRNA	57228123	57235027	.	+	.	ID=g9103.t1;Parent=g9103;em_target=9668.ENSMPUP00000008329;em_score=1167.0;em_evalue=0.0;em_tcov=.;em_OGs=KOG1721@1|root,KOG1721@2759|Eukaryota,39XH6@33154|Opisthokonta,3BP71@33208|Metazoa,3CZUV@33213|Bilateria,48ARR@7711|Chordata,48X7R@7742|Vertebrata,3J4N3@40674|Mammalia,3EJ80@33554|Carnivora;em_COG_cat=K;em_desc=Zinc finger protein 135;em_max_annot_lvl=33208|Metazoa;em_KEGG_ko=ko:K09228,ko:K09230;em_BRITE=ko00000,ko03000;em_PFAMs=KRAB,zf-C2H2;em_Preferred_name=ZNF135;em_GOs=GO:0000981,GO:0003674,GO:0003700,GO:0005575,GO:0005622,GO:0005623,GO:0005634,GO:0006355,GO:0006357,GO:0006996,GO:0007010,GO:0008150,GO:0009889,GO:0009987,GO:0010468,GO:0010556,GO:0016043,GO:0019219,GO:0019222,GO:0022603,GO:0022604,GO:0031323,GO:0031326,GO:0043226,GO:0043227,GO:0043229,GO:0043231,GO:0044424,GO:0044464,GO:0050789,GO:0050793,GO:0050794,GO:0051128,GO:0051171,GO:0051252,GO:0060255,GO:0065007,GO:0071840,GO:0080090,GO:0140110,GO:1903506,GO:2000112,GO:2001141
HiC_scaffold_17	gmst	intron	57228156	57230597	57.247677	+	0	ID=g9103.t1.intron1;Parent=g9103.t1
HiC_scaffold_17	gmst	CDS	57230598	57230724	57.247677	+	0	ID=g9103.t1.CDS2;Parent=g9103.t1
HiC_scaffold_17	gmst	exon	57230598	57230724	57.247677	+	0	ID=g9103.t1.exon2;Parent=g9103.t1
HiC_scaffold_17	gmst	intron	57230725	57233525	57.247677	+	0	ID=g9103.t1.intron2;Parent=g9103.t1
HiC_scaffold_17	gmst	CDS	57233526	57235027	57.247677	+	2	ID=g9103.t1.CDS3;Parent=g9103.t1
HiC_scaffold_17	gmst	exon	57233526	57235027	57.247677	+	2	ID=g9103.t1.exon3;Parent=g9103.t1
HiC_scaffold_17	gmst	stop_codon	57235025	57235027	57.247677	+	0	ID=g9103.t1.stop1;Parent=g9103.t1
HiC_scaffold_17	gmst	stop_codon	57240825	57240827	156.936533	-	0	ID=g9104.t1.stop1;Parent=g9104.t1
HiC_scaffold_17	gmst	CDS	57240825	57241591	156.936533	-	2	ID=g9104.t1.CDS1;Parent=g9104.t1
HiC_scaffold_17	gmst	exon	57240825	57241591	156.936533	-	2	ID=g9104.t1.exon1;Parent=g9104.t1
HiC_scaffold_17	gmst	gene	57240825	57247106	.	-	.	ID=g9104
HiC_scaffold_17	gmst	mRNA	57240825	57247106	.	-	.	ID=g9104.t1;Parent=g9104;em_target=9707.XP_004405757.1;em_score=1136.0;em_evalue=0.0;em_tcov=.;em_OGs=KOG1721@1|root,KOG1721@2759|Eukaryota,39TGY@33154|Opisthokonta,3BMA2@33208|Metazoa,3CTU4@33213|Bilateria,48AFT@7711|Chordata,495F0@7742|Vertebrata,3J60A@40674|Mammalia,3EF1D@33554|Carnivora;em_COG_cat=S;em_desc=Zinc finger protein 606;em_max_annot_lvl=33208|Metazoa;em_Preferred_name=ZNF606;em_KEGG_ko=ko:K09228;em_BRITE=ko00000,ko03000;em_PFAMs=KRAB,zf-C2H2;em_GOs=GO:0000981,GO:0003674,GO:0003700,GO:0005575,GO:0005622,GO:0005623,GO:0005634,GO:0006355,GO:0006357,GO:0008150,GO:0009889,GO:0010468,GO:0010556,GO:0019219,GO:0019222,GO:0031323,GO:0031326,GO:0043226,GO:0043227,GO:0043229,GO:0043231,GO:0044424,GO:0044464,GO:0050789,GO:0050794,GO:0051171,GO:0051252,GO:0060255,GO:0065007,GO:0080090,GO:0140110,GO:1903506,GO:2000112,GO:2001141
HiC_scaffold_17	gmst	intron	57241592	57242796	156.936533	-	0	ID=g9104.t1.intron1;Parent=g9104.t1
HiC_scaffold_17	gmst	CDS	57242797	57242889	156.936533	-	2	ID=g9104.t1.CDS2;Parent=g9104.t1
HiC_scaffold_17	gmst	exon	57242797	57242889	156.936533	-	2	ID=g9104.t1.exon2;Parent=g9104.t1
HiC_scaffold_17	gmst	intron	57242890	57243559	156.936533	-	0	ID=g9104.t1.intron2;Parent=g9104.t1
HiC_scaffold_17	gmst	CDS	57243560	57243659	156.936533	-	0	ID=g9104.t1.CDS3;Parent=g9104.t1
HiC_scaffold_17	gmst	exon	57243560	57243659	156.936533	-	0	ID=g9104.t1.exon3;Parent=g9104.t1
HiC_scaffold_17	gmst	intron	57243660	57244839	156.936533	-	0	ID=g9104.t1.intron3;Parent=g9104.t1
HiC_scaffold_17	gmst	CDS	57244840	57244931	156.936533	-	2	ID=g9104.t1.CDS4;Parent=g9104.t1
HiC_scaffold_17	gmst	exon	57244840	57244931	156.936533	-	2	ID=g9104.t1.exon4;Parent=g9104.t1
HiC_scaffold_17	gmst	intron	57244932	57246011	156.936533	-	0	ID=g9104.t1.intron4;Parent=g9104.t1
HiC_scaffold_17	gmst	CDS	57246012	57246074	156.936533	-	2	ID=g9104.t1.CDS5;Parent=g9104.t1
HiC_scaffold_17	gmst	exon	57246012	57246074	156.936533	-	2	ID=g9104.t1.exon5;Parent=g9104.t1
HiC_scaffold_17	gmst	intron	57246075	57246712	156.936533	-	0	ID=g9104.t1.intron5;Parent=g9104.t1
HiC_scaffold_17	gmst	CDS	57246713	57247106	156.936533	-	0	ID=g9104.t1.CDS6;Parent=g9104.t1
HiC_scaffold_17	gmst	exon	57246713	57247106	156.936533	-	0	ID=g9104.t1.exon6;Parent=g9104.t1
HiC_scaffold_17	gmst	start_codon	57247104	57247106	156.936533	-	0	ID=g9104.t1.start1;Parent=g9104.t1
HiC_scaffold_17	AUGUSTUS	stop_codon	57274767	57274769	.	-	0	ID=g9105.t1.stop1;Parent=g9105.t1
HiC_scaffold_17	AUGUSTUS	gene	57274767	57276332	.	-	.	ID=g9105
HiC_scaffold_17	AUGUSTUS	exon	57274767	57276332	.	-	.	ID=g9105.t1.exon1;Parent=g9105.t1
HiC_scaffold_17	AUGUSTUS	mRNA	57274767	57276332	1.0	-	.	ID=g9105.t1;Parent=g9105;em_target=9668.ENSMPUP00000018992;em_score=1217.2;em_evalue=0.0;em_tcov=.;em_OGs=KOG1721@1|root,KOG1721@2759|Eukaryota,39ZEK@33154|Opisthokonta,3BJMA@33208|Metazoa,3D1BY@33213|Bilateria,4881A@7711|Chordata,492GN@7742|Vertebrata,3JBH9@40674|Mammalia,3EGJN@33554|Carnivora;em_COG_cat=K;em_desc=Zinc finger protein 329;em_max_annot_lvl=33208|Metazoa;em_Preferred_name=ZNF329;em_PFAMs=zf-C2H2,zf-C2H2_6,zf-H2C2_2;em_GOs=GO:0000981,GO:0003674,GO:0003700,GO:0006355,GO:0006357,GO:0008150,GO:0009889,GO:0010468,GO:0010556,GO:0019219,GO:0019222,GO:0031323,GO:0031326,GO:0050789,GO:0050794,GO:0051171,GO:0051252,GO:0060255,GO:0065007,GO:0080090,GO:0140110,GO:1903506,GO:2000112,GO:2001141
HiC_scaffold_17	AUGUSTUS	CDS	57274767	57276332	1.0	-	0	ID=g9105.t1.CDS1;Parent=g9105.t1
HiC_scaffold_17	AUGUSTUS	start_codon	57276330	57276332	.	-	0	ID=g9105.t1.start1;Parent=g9105.t1
HiC_scaffold_17	gmst	start_codon	57310613	57310615	149.638477	+	0	ID=g9106.t1.start1;Parent=g9106.t1
HiC_scaffold_17	gmst	CDS	57310613	57310645	149.638477	+	0	ID=g9106.t1.CDS1;Parent=g9106.t1
HiC_scaffold_17	gmst	exon	57310613	57310645	149.638477	+	0	ID=g9106.t1.exon1;Parent=g9106.t1
HiC_scaffold_17	gmst	gene	57310613	57332969	.	+	.	ID=g9106
HiC_scaffold_17	gmst	mRNA	57310613	57332969	.	+	.	ID=g9106.t1;Parent=g9106;em_target=9733.XP_004283368.1;em_score=1954.5;em_evalue=0.0;em_tcov=.;em_OGs=KOG1721@1|root,KOG1721@2759|Eukaryota,38B9J@33154|Opisthokonta,3BJ2V@33208|Metazoa,3D5EI@33213|Bilateria,481DA@7711|Chordata,49926@7742|Vertebrata,3J1HZ@40674|Mammalia,4IYSG@91561|Cetartiodactyla;em_COG_cat=K;em_desc=zinc finger protein 274;em_max_annot_lvl=33208|Metazoa;em_Preferred_name=ZNF274;em_KEGG_ko=ko:K12458;em_KEGG_Pathway=ko04722,map04722;em_BRITE=ko00000,ko00001,ko03000;em_PFAMs=KRAB,SCAN,zf-C2H2;em_GOs=GO:0000981,GO:0001932,GO:0003674,GO:0003676,GO:0003677,GO:0003682,GO:0003700,GO:0003712,GO:0003714,GO:0005102,GO:0005126,GO:0005165,GO:0005166,GO:0005488,GO:0005515,GO:0005575,GO:0005622,GO:0005623,GO:0005634,GO:0005730,GO:0005737,GO:0005829,GO:0006355,GO:0006357,GO:0006915,GO:0007154,GO:0007165,GO:0007166,GO:0008150,GO:0008219,GO:0009889,GO:0009890,GO:0009892,GO:0009966,GO:0009987,GO:0010468,GO:0010556,GO:0010558,GO:0010605,GO:0010646,GO:0012501,GO:0019219,GO:0019220,GO:0019222,GO:0023051,GO:0023052,GO:0031056,GO:0031060,GO:0031323,GO:0031324,GO:0031326,GO:0031327,GO:0031399,GO:0031974,GO:0031981,GO:0032268,GO:0032872,GO:0033043,GO:0033044,GO:0042325,GO:0043226,GO:0043227,GO:0043228,GO:0043229,GO:0043231,GO:0043232,GO:0043233,GO:0043408,GO:0043565,GO:0044422,GO:0044424,GO:0044428,GO:0044444,GO:0044446,GO:0044464,GO:0045934,GO:0046328,GO:0048519,GO:0048523,GO:0048583,GO:0050789,GO:0050794,GO:0050896,GO:0051128,GO:0051171,GO:0051172,GO:0051174,GO:0051246,GO:0051252,GO:0051253,GO:0051402,GO:0051570,GO:0051716,GO:0051726,GO:0060255,GO:0065007,GO:0070013,GO:0070302,GO:0070997,GO:0080090,GO:0080134,GO:0080135,GO:0097159,GO:0097190,GO:0097191,GO:0140110,GO:1900112,GO:1901363,GO:1902275,GO:1902531,GO:1902679,GO:1903506,GO:1903507,GO:1990009,GO:2000112,GO:2001141
HiC_scaffold_17	gmst	intron	57310646	57311352	149.638477	+	0	ID=g9106.t1.intron1;Parent=g9106.t1
HiC_scaffold_17	gmst	CDS	57311353	57311479	149.638477	+	0	ID=g9106.t1.CDS2;Parent=g9106.t1
HiC_scaffold_17	gmst	exon	57311353	57311479	149.638477	+	0	ID=g9106.t1.exon2;Parent=g9106.t1
HiC_scaffold_17	gmst	start_codon	57311446	57311448	136.976664	+	0	ID=g9106.t2.start1;Parent=g9106.t2
HiC_scaffold_17	gmst	CDS	57311446	57311479	136.976664	+	0	ID=g9106.t2.CDS1;Parent=g9106.t2
HiC_scaffold_17	gmst	exon	57311446	57311479	136.976664	+	0	ID=g9106.t2.exon1;Parent=g9106.t2
HiC_scaffold_17	gmst	mRNA	57311446	57332969	.	+	.	ID=g9106.t2;Parent=g9106;em_target=9733.XP_004283368.1;em_score=1846.2;em_evalue=0.0;em_tcov=.;em_OGs=KOG1721@1|root,KOG1721@2759|Eukaryota,38B9J@33154|Opisthokonta,3BJ2V@33208|Metazoa,3D5EI@33213|Bilateria,481DA@7711|Chordata,49926@7742|Vertebrata,3J1HZ@40674|Mammalia,4IYSG@91561|Cetartiodactyla;em_COG_cat=K;em_desc=zinc finger protein 274;em_max_annot_lvl=33208|Metazoa;em_Preferred_name=ZNF274;em_KEGG_ko=ko:K12458;em_KEGG_Pathway=ko04722,map04722;em_BRITE=ko00000,ko00001,ko03000;em_PFAMs=KRAB,SCAN,zf-C2H2;em_GOs=GO:0000981,GO:0001932,GO:0003674,GO:0003676,GO:0003677,GO:0003682,GO:0003700,GO:0003712,GO:0003714,GO:0005102,GO:0005126,GO:0005165,GO:0005166,GO:0005488,GO:0005515,GO:0005575,GO:0005622,GO:0005623,GO:0005634,GO:0005730,GO:0005737,GO:0005829,GO:0006355,GO:0006357,GO:0006915,GO:0007154,GO:0007165,GO:0007166,GO:0008150,GO:0008219,GO:0009889,GO:0009890,GO:0009892,GO:0009966,GO:0009987,GO:0010468,GO:0010556,GO:0010558,GO:0010605,GO:0010646,GO:0012501,GO:0019219,GO:0019220,GO:0019222,GO:0023051,GO:0023052,GO:0031056,GO:0031060,GO:0031323,GO:0031324,GO:0031326,GO:0031327,GO:0031399,GO:0031974,GO:0031981,GO:0032268,GO:0032872,GO:0033043,GO:0033044,GO:0042325,GO:0043226,GO:0043227,GO:0043228,GO:0043229,GO:0043231,GO:0043232,GO:0043233,GO:0043408,GO:0043565,GO:0044422,GO:0044424,GO:0044428,GO:0044444,GO:0044446,GO:0044464,GO:0045934,GO:0046328,GO:0048519,GO:0048523,GO:0048583,GO:0050789,GO:0050794,GO:0050896,GO:0051128,GO:0051171,GO:0051172,GO:0051174,GO:0051246,GO:0051252,GO:0051253,GO:0051402,GO:0051570,GO:0051716,GO:0051726,GO:0060255,GO:0065007,GO:0070013,GO:0070302,GO:0070997,GO:0080090,GO:0080134,GO:0080135,GO:0097159,GO:0097190,GO:0097191,GO:0140110,GO:1900112,GO:1901363,GO:1902275,GO:1902531,GO:1902679,GO:1903506,GO:1903507,GO:1990009,GO:2000112,GO:2001141
HiC_scaffold_17	gmst	intron	57311480	57312234	136.976664	+	0	ID=g9106.t2.intron1;Parent=g9106.t2
HiC_scaffold_17	gmst	intron	57311480	57312234	149.638477	+	0	ID=g9106.t1.intron2;Parent=g9106.t1
HiC_scaffold_17	gmst	CDS	57312235	57312330	136.976664	+	2	ID=g9106.t2.CDS2;Parent=g9106.t2
HiC_scaffold_17	gmst	exon	57312235	57312330	136.976664	+	2	ID=g9106.t2.exon2;Parent=g9106.t2
HiC_scaffold_17	gmst	CDS	57312235	57312330	149.638477	+	2	ID=g9106.t1.CDS3;Parent=g9106.t1
HiC_scaffold_17	gmst	exon	57312235	57312330	149.638477	+	2	ID=g9106.t1.exon3;Parent=g9106.t1
HiC_scaffold_17	gmst	intron	57312331	57326507	136.976664	+	0	ID=g9106.t2.intron2;Parent=g9106.t2
HiC_scaffold_17	gmst	intron	57312331	57326507	149.638477	+	0	ID=g9106.t1.intron3;Parent=g9106.t1
HiC_scaffold_17	gmst	CDS	57326508	57326990	136.976664	+	2	ID=g9106.t2.CDS3;Parent=g9106.t2
HiC_scaffold_17	gmst	exon	57326508	57326990	136.976664	+	2	ID=g9106.t2.exon3;Parent=g9106.t2
HiC_scaffold_17	gmst	CDS	57326508	57326990	149.638477	+	2	ID=g9106.t1.CDS4;Parent=g9106.t1
HiC_scaffold_17	gmst	exon	57326508	57326990	149.638477	+	2	ID=g9106.t1.exon4;Parent=g9106.t1
HiC_scaffold_17	gmst	intron	57326991	57330223	136.976664	+	0	ID=g9106.t2.intron3;Parent=g9106.t2
HiC_scaffold_17	gmst	intron	57326991	57330223	149.638477	+	0	ID=g9106.t1.intron4;Parent=g9106.t1
HiC_scaffold_17	gmst	CDS	57330224	57330324	136.976664	+	2	ID=g9106.t2.CDS4;Parent=g9106.t2
HiC_scaffold_17	gmst	exon	57330224	57330324	136.976664	+	2	ID=g9106.t2.exon4;Parent=g9106.t2
HiC_scaffold_17	gmst	CDS	57330224	57330324	149.638477	+	2	ID=g9106.t1.CDS5;Parent=g9106.t1
HiC_scaffold_17	gmst	exon	57330224	57330324	149.638477	+	2	ID=g9106.t1.exon5;Parent=g9106.t1
HiC_scaffold_17	gmst	intron	57330325	57331470	136.976664	+	0	ID=g9106.t2.intron4;Parent=g9106.t2
HiC_scaffold_17	gmst	intron	57330325	57331470	149.638477	+	0	ID=g9106.t1.intron5;Parent=g9106.t1
HiC_scaffold_17	gmst	CDS	57331471	57331597	136.976664	+	0	ID=g9106.t2.CDS5;Parent=g9106.t2
HiC_scaffold_17	gmst	exon	57331471	57331597	136.976664	+	0	ID=g9106.t2.exon5;Parent=g9106.t2
HiC_scaffold_17	gmst	CDS	57331471	57331597	149.638477	+	0	ID=g9106.t1.CDS6;Parent=g9106.t1
HiC_scaffold_17	gmst	exon	57331471	57331597	149.638477	+	0	ID=g9106.t1.exon6;Parent=g9106.t1
HiC_scaffold_17	gmst	intron	57331598	57332055	136.976664	+	0	ID=g9106.t2.intron5;Parent=g9106.t2
HiC_scaffold_17	gmst	intron	57331598	57332055	149.638477	+	0	ID=g9106.t1.intron6;Parent=g9106.t1
HiC_scaffold_17	gmst	CDS	57332056	57332969	136.976664	+	2	ID=g9106.t2.CDS6;Parent=g9106.t2
HiC_scaffold_17	gmst	exon	57332056	57332969	136.976664	+	2	ID=g9106.t2.exon6;Parent=g9106.t2
HiC_scaffold_17	gmst	CDS	57332056	57332969	149.638477	+	2	ID=g9106.t1.CDS7;Parent=g9106.t1
HiC_scaffold_17	gmst	exon	57332056	57332969	149.638477	+	2	ID=g9106.t1.exon7;Parent=g9106.t1
HiC_scaffold_17	gmst	stop_codon	57332967	57332969	136.976664	+	0	ID=g9106.t2.stop1;Parent=g9106.t2
HiC_scaffold_17	gmst	stop_codon	57332967	57332969	149.638477	+	0	ID=g9106.t1.stop1;Parent=g9106.t1
HiC_scaffold_17	gmst	stop_codon	57348866	57348868	45.007886	-	0	ID=g9107.t1.stop1;Parent=g9107.t1
HiC_scaffold_17	gmst	gene	57348866	57349180	.	-	.	ID=g9107
HiC_scaffold_17	gmst	mRNA	57348866	57349180	.	-	.	ID=g9107.t1;Parent=g9107
HiC_scaffold_17	gmst	CDS	57348866	57349180	45.007886	-	0	ID=g9107.t1.CDS1;Parent=g9107.t1
HiC_scaffold_17	gmst	exon	57348866	57349180	45.007886	-	0	ID=g9107.t1.exon1;Parent=g9107.t1
HiC_scaffold_17	gmst	start_codon	57349178	57349180	45.007886	-	0	ID=g9107.t1.start1;Parent=g9107.t1
HiC_scaffold_17	AUGUSTUS	start_codon	57375392	57375394	.	+	0	ID=g9108.t1.start1;Parent=g9108.t1
HiC_scaffold_17	AUGUSTUS	exon	57375392	57375457	.	+	.	ID=g9108.t1.exon1;Parent=g9108.t1
HiC_scaffold_17	AUGUSTUS	CDS	57375392	57375457	1.0	+	0	ID=g9108.t1.CDS1;Parent=g9108.t1
HiC_scaffold_17	AUGUSTUS	gene	57375392	57382637	.	+	.	ID=g9108
HiC_scaffold_17	AUGUSTUS	mRNA	57375392	57382637	1.0	+	.	ID=g9108.t1;Parent=g9108;em_target=9668.ENSMPUP00000008307;em_score=1257.6;em_evalue=0.0;em_tcov=.;em_OGs=KOG1721@1|root,KOG1721@2759|Eukaryota,3AEFW@33154|Opisthokonta,3BP15@33208|Metazoa,3CU9G@33213|Bilateria,48C6T@7711|Chordata,498GP@7742|Vertebrata,3JFDU@40674|Mammalia,3EKGB@33554|Carnivora;em_COG_cat=K;em_desc=zinc finger protein;em_max_annot_lvl=33208|Metazoa;em_Preferred_name=ZNF8;em_KEGG_ko=ko:K09228,ko:K09230;em_BRITE=ko00000,ko03000;em_PFAMs=KRAB,SCAN,zf-C2H2;em_GOs=GO:0000122,GO:0003674,GO:0003676,GO:0003677,GO:0005488,GO:0005575,GO:0005622,GO:0005623,GO:0005634,GO:0006355,GO:0006357,GO:0007154,GO:0007165,GO:0007166,GO:0007167,GO:0007178,GO:0008150,GO:0008270,GO:0009719,GO:0009889,GO:0009890,GO:0009892,GO:0009987,GO:0010033,GO:0010468,GO:0010556,GO:0010558,GO:0010605,GO:0010629,GO:0019219,GO:0019222,GO:0023052,GO:0030509,GO:0031323,GO:0031324,GO:0031326,GO:0031327,GO:0042221,GO:0043167,GO:0043169,GO:0043226,GO:0043227,GO:0043229,GO:0043231,GO:0044424,GO:0044464,GO:0045892,GO:0045934,GO:0046872,GO:0046914,GO:0048519,GO:0048523,GO:0050789,GO:0050794,GO:0050896,GO:0051171,GO:0051172,GO:0051252,GO:0051253,GO:0051716,GO:0060255,GO:0065007,GO:0070848,GO:0070887,GO:0071310,GO:0071363,GO:0071495,GO:0071772,GO:0071773,GO:0080090,GO:0097159,GO:1901363,GO:1902679,GO:1903506,GO:1903507,GO:2000112,GO:2000113,GO:2001141
HiC_scaffold_17	AUGUSTUS	intron	57375458	57379314	1.0	+	.	ID=g9108.t1.intron1;Parent=g9108.t1
HiC_scaffold_17	AUGUSTUS	exon	57379315	57379441	.	+	.	ID=g9108.t1.exon2;Parent=g9108.t1
HiC_scaffold_17	AUGUSTUS	CDS	57379315	57379441	1.0	+	0	ID=g9108.t1.CDS2;Parent=g9108.t1
HiC_scaffold_17	AUGUSTUS	intron	57379442	57379735	1.0	+	.	ID=g9108.t1.intron2;Parent=g9108.t1
HiC_scaffold_17	AUGUSTUS	exon	57379736	57379831	.	+	.	ID=g9108.t1.exon3;Parent=g9108.t1
HiC_scaffold_17	AUGUSTUS	CDS	57379736	57379831	1.0	+	2	ID=g9108.t1.CDS3;Parent=g9108.t1
HiC_scaffold_17	AUGUSTUS	intron	57379832	57381195	1.0	+	.	ID=g9108.t1.intron3;Parent=g9108.t1
HiC_scaffold_17	AUGUSTUS	exon	57381196	57382637	.	+	.	ID=g9108.t1.exon4;Parent=g9108.t1
HiC_scaffold_17	AUGUSTUS	CDS	57381196	57382637	1.0	+	2	ID=g9108.t1.CDS4;Parent=g9108.t1
HiC_scaffold_17	AUGUSTUS	stop_codon	57382635	57382637	.	+	0	ID=g9108.t1.stop1;Parent=g9108.t1
HiC_scaffold_17	AUGUSTUS	start_codon	57410674	57410676	.	+	0	ID=g9109.t1.start1;Parent=g9109.t1
HiC_scaffold_17	AUGUSTUS	exon	57410674	57411073	.	+	.	ID=g9109.t1.exon1;Parent=g9109.t1
HiC_scaffold_17	AUGUSTUS	CDS	57410674	57411073	1.0	+	0	ID=g9109.t1.CDS1;Parent=g9109.t1
HiC_scaffold_17	AUGUSTUS	gene	57410674	57415362	.	+	.	ID=g9109
HiC_scaffold_17	AUGUSTUS	mRNA	57410674	57415362	0.99	+	.	ID=g9109.t1;Parent=g9109;em_target=9778.XP_004387001.1;em_score=1244.3;em_evalue=0.0;em_tcov=.;em_OGs=KOG1721@1|root,KOG1721@2759|Eukaryota,3AEFW@33154|Opisthokonta,3BP15@33208|Metazoa,3CW58@33213|Bilateria,484K1@7711|Chordata,497DP@7742|Vertebrata,3J61X@40674|Mammalia,354IQ@311790|Afrotheria;em_COG_cat=K;em_desc=leucine rich region;em_max_annot_lvl=33208|Metazoa;em_Preferred_name=ZSCAN22;em_KEGG_ko=ko:K09228,ko:K09230;em_BRITE=ko00000,ko03000;em_PFAMs=KRAB,SCAN,zf-C2H2;em_GOs=GO:0000122,GO:0000981,GO:0003674,GO:0003700,GO:0005575,GO:0005622,GO:0005623,GO:0005634,GO:0006355,GO:0006357,GO:0007154,GO:0007165,GO:0007166,GO:0007167,GO:0007178,GO:0008150,GO:0009719,GO:0009889,GO:0009890,GO:0009892,GO:0009987,GO:0010033,GO:0010468,GO:0010556,GO:0010558,GO:0010605,GO:0010629,GO:0019219,GO:0019222,GO:0023052,GO:0030509,GO:0031323,GO:0031324,GO:0031326,GO:0031327,GO:0042221,GO:0043226,GO:0043227,GO:0043229,GO:0043231,GO:0044424,GO:0044464,GO:0045892,GO:0045934,GO:0048519,GO:0048523,GO:0050789,GO:0050794,GO:0050896,GO:0051171,GO:0051172,GO:0051252,GO:0051253,GO:0051716,GO:0060255,GO:0065007,GO:0070848,GO:0070887,GO:0071310,GO:0071363,GO:0071495,GO:0071772,GO:0071773,GO:0080090,GO:0140110,GO:1902679,GO:1903506,GO:1903507,GO:2000112,GO:2000113,GO:2001141
HiC_scaffold_17	AUGUSTUS	intron	57411074	57414286	1.0	+	.	ID=g9109.t1.intron1;Parent=g9109.t1
HiC_scaffold_17	AUGUSTUS	exon	57414287	57415362	.	+	.	ID=g9109.t1.exon2;Parent=g9109.t1
HiC_scaffold_17	AUGUSTUS	CDS	57414287	57415362	0.99	+	2	ID=g9109.t1.CDS2;Parent=g9109.t1
HiC_scaffold_17	AUGUSTUS	stop_codon	57415360	57415362	.	+	0	ID=g9109.t1.stop1;Parent=g9109.t1
HiC_scaffold_17	gmst	stop_codon	57421295	57421297	151.678284	-	0	ID=g9110.t2.stop1;Parent=g9110.t2
HiC_scaffold_17	gmst	CDS	57421295	57421323	151.678284	-	2	ID=g9110.t2.CDS1;Parent=g9110.t2
HiC_scaffold_17	gmst	exon	57421295	57421323	151.678284	-	2	ID=g9110.t2.exon1;Parent=g9110.t2
HiC_scaffold_17	AUGUSTUS	gene	57421295	57425529	.	-	.	ID=g9110
HiC_scaffold_17	gmst	mRNA	57421295	57425529	.	-	.	ID=g9110.t2;Parent=g9110;em_target=9668.ENSMPUP00000008276;em_score=1060.8;em_evalue=0.0;em_tcov=.;em_OGs=2A7TG@1|root,2RYEX@2759|Eukaryota,3914K@33154|Opisthokonta,3BDZI@33208|Metazoa,3D2MS@33213|Bilateria,485NS@7711|Chordata,492YK@7742|Vertebrata,3J6G3@40674|Mammalia,3EK01@33554|Carnivora;em_COG_cat=T;em_desc=alpha-1-B glycoprotein;em_max_annot_lvl=33208|Metazoa;em_Preferred_name=A1BG;em_PFAMs=Ig_2;em_GOs=GO:0001775,GO:0002252,GO:0002263,GO:0002274,GO:0002275,GO:0002283,GO:0002366,GO:0002376,GO:0002443,GO:0002444,GO:0002446,GO:0002576,GO:0005575,GO:0005576,GO:0005622,GO:0005623,GO:0005737,GO:0006810,GO:0006887,GO:0006955,GO:0008150,GO:0009987,GO:0012505,GO:0016192,GO:0030141,GO:0031091,GO:0031093,GO:0031410,GO:0031974,GO:0031982,GO:0031983,GO:0032940,GO:0034774,GO:0036230,GO:0042119,GO:0043226,GO:0043227,GO:0043229,GO:0043233,GO:0043299,GO:0043312,GO:0044422,GO:0044424,GO:0044433,GO:0044444,GO:0044446,GO:0044464,GO:0045055,GO:0045321,GO:0046903,GO:0050896,GO:0051179,GO:0051234,GO:0060205,GO:0070013,GO:0097708,GO:0099503,GO:0101002,GO:1904813
HiC_scaffold_17	AUGUSTUS	stop_codon	57421320	57421322	.	-	0	ID=g9110.t1.stop1;Parent=g9110.t1
HiC_scaffold_17	AUGUSTUS	exon	57421320	57421327	.	-	.	ID=g9110.t1.exon1;Parent=g9110.t1
HiC_scaffold_17	AUGUSTUS	CDS	57421320	57421327	1.0	-	2	ID=g9110.t1.CDS1;Parent=g9110.t1
HiC_scaffold_17	AUGUSTUS	mRNA	57421320	57425529	0.9	-	.	ID=g9110.t1;Parent=g9110;em_target=9668.ENSMPUP00000008276;em_score=1063.2;em_evalue=0.0;em_tcov=.;em_OGs=2A7TG@1|root,2RYEX@2759|Eukaryota,3914K@33154|Opisthokonta,3BDZI@33208|Metazoa,3D2MS@33213|Bilateria,485NS@7711|Chordata,492YK@7742|Vertebrata,3J6G3@40674|Mammalia,3EK01@33554|Carnivora;em_COG_cat=T;em_desc=alpha-1-B glycoprotein;em_max_annot_lvl=33208|Metazoa;em_Preferred_name=A1BG;em_PFAMs=Ig_2;em_GOs=GO:0001775,GO:0002252,GO:0002263,GO:0002274,GO:0002275,GO:0002283,GO:0002366,GO:0002376,GO:0002443,GO:0002444,GO:0002446,GO:0002576,GO:0005575,GO:0005576,GO:0005622,GO:0005623,GO:0005737,GO:0006810,GO:0006887,GO:0006955,GO:0008150,GO:0009987,GO:0012505,GO:0016192,GO:0030141,GO:0031091,GO:0031093,GO:0031410,GO:0031974,GO:0031982,GO:0031983,GO:0032940,GO:0034774,GO:0036230,GO:0042119,GO:0043226,GO:0043227,GO:0043229,GO:0043233,GO:0043299,GO:0043312,GO:0044422,GO:0044424,GO:0044433,GO:0044444,GO:0044446,GO:0044464,GO:0045055,GO:0045321,GO:0046903,GO:0050896,GO:0051179,GO:0051234,GO:0060205,GO:0070013,GO:0097708,GO:0099503,GO:0101002,GO:1904813
HiC_scaffold_17	gmst	intron	57421324	57421678	151.678284	-	0	ID=g9110.t2.intron1;Parent=g9110.t2
HiC_scaffold_17	AUGUSTUS	intron	57421328	57421678	1.0	-	.	ID=g9110.t1.intron1;Parent=g9110.t1
HiC_scaffold_17	AUGUSTUS	exon	57421679	57421966	.	-	.	ID=g9110.t1.exon2;Parent=g9110.t1
HiC_scaffold_17	AUGUSTUS	CDS	57421679	57421966	1.0	-	2	ID=g9110.t1.CDS2;Parent=g9110.t1
HiC_scaffold_17	gmst	CDS	57421679	57421966	151.678284	-	2	ID=g9110.t2.CDS2;Parent=g9110.t2
HiC_scaffold_17	gmst	exon	57421679	57421966	151.678284	-	2	ID=g9110.t2.exon2;Parent=g9110.t2
HiC_scaffold_17	AUGUSTUS	intron	57421967	57422464	1.0	-	.	ID=g9110.t1.intron2;Parent=g9110.t1
HiC_scaffold_17	gmst	intron	57421967	57422464	151.678284	-	0	ID=g9110.t2.intron2;Parent=g9110.t2
HiC_scaffold_17	AUGUSTUS	exon	57422465	57422758	.	-	.	ID=g9110.t1.exon3;Parent=g9110.t1
HiC_scaffold_17	AUGUSTUS	CDS	57422465	57422758	1.0	-	2	ID=g9110.t1.CDS3;Parent=g9110.t1
HiC_scaffold_17	gmst	CDS	57422465	57422758	151.678284	-	2	ID=g9110.t2.CDS3;Parent=g9110.t2
HiC_scaffold_17	gmst	exon	57422465	57422758	151.678284	-	2	ID=g9110.t2.exon3;Parent=g9110.t2
HiC_scaffold_17	AUGUSTUS	intron	57422759	57423449	1.0	-	.	ID=g9110.t1.intron3;Parent=g9110.t1
HiC_scaffold_17	gmst	intron	57422759	57423449	151.678284	-	0	ID=g9110.t2.intron3;Parent=g9110.t2
HiC_scaffold_17	AUGUSTUS	exon	57423450	57423743	.	-	.	ID=g9110.t1.exon4;Parent=g9110.t1
HiC_scaffold_17	AUGUSTUS	CDS	57423450	57423743	1.0	-	2	ID=g9110.t1.CDS4;Parent=g9110.t1
HiC_scaffold_17	gmst	CDS	57423450	57423743	151.678284	-	2	ID=g9110.t2.CDS4;Parent=g9110.t2
HiC_scaffold_17	gmst	exon	57423450	57423743	151.678284	-	2	ID=g9110.t2.exon4;Parent=g9110.t2
HiC_scaffold_17	AUGUSTUS	intron	57423744	57424097	1.0	-	.	ID=g9110.t1.intron4;Parent=g9110.t1
HiC_scaffold_17	gmst	intron	57423744	57424097	151.678284	-	0	ID=g9110.t2.intron4;Parent=g9110.t2
HiC_scaffold_17	AUGUSTUS	exon	57424098	57424370	.	-	.	ID=g9110.t1.exon5;Parent=g9110.t1
HiC_scaffold_17	AUGUSTUS	CDS	57424098	57424370	1.0	-	2	ID=g9110.t1.CDS5;Parent=g9110.t1
HiC_scaffold_17	gmst	CDS	57424098	57424370	151.678284	-	2	ID=g9110.t2.CDS5;Parent=g9110.t2
HiC_scaffold_17	gmst	exon	57424098	57424370	151.678284	-	2	ID=g9110.t2.exon5;Parent=g9110.t2
HiC_scaffold_17	AUGUSTUS	intron	57424371	57425019	1.0	-	.	ID=g9110.t1.intron5;Parent=g9110.t1
HiC_scaffold_17	gmst	intron	57424371	57425019	151.678284	-	0	ID=g9110.t2.intron5;Parent=g9110.t2
HiC_scaffold_17	AUGUSTUS	exon	57425020	57425298	.	-	.	ID=g9110.t1.exon6;Parent=g9110.t1
HiC_scaffold_17	AUGUSTUS	CDS	57425020	57425298	1.0	-	2	ID=g9110.t1.CDS6;Parent=g9110.t1
HiC_scaffold_17	gmst	CDS	57425020	57425298	151.678284	-	2	ID=g9110.t2.CDS6;Parent=g9110.t2
HiC_scaffold_17	gmst	exon	57425020	57425298	151.678284	-	2	ID=g9110.t2.exon6;Parent=g9110.t2
HiC_scaffold_17	AUGUSTUS	intron	57425299	57425374	1.0	-	.	ID=g9110.t1.intron6;Parent=g9110.t1
HiC_scaffold_17	gmst	intron	57425299	57425374	151.678284	-	0	ID=g9110.t2.intron6;Parent=g9110.t2
HiC_scaffold_17	AUGUSTUS	exon	57425375	57425410	.	-	.	ID=g9110.t1.exon7;Parent=g9110.t1
HiC_scaffold_17	AUGUSTUS	CDS	57425375	57425410	1.0	-	2	ID=g9110.t1.CDS7;Parent=g9110.t1
HiC_scaffold_17	gmst	CDS	57425375	57425410	151.678284	-	2	ID=g9110.t2.CDS7;Parent=g9110.t2
HiC_scaffold_17	gmst	exon	57425375	57425410	151.678284	-	2	ID=g9110.t2.exon7;Parent=g9110.t2
HiC_scaffold_17	AUGUSTUS	intron	57425411	57425495	1.0	-	.	ID=g9110.t1.intron7;Parent=g9110.t1
HiC_scaffold_17	gmst	intron	57425411	57425495	151.678284	-	0	ID=g9110.t2.intron7;Parent=g9110.t2
HiC_scaffold_17	AUGUSTUS	exon	57425496	57425529	.	-	.	ID=g9110.t1.exon8;Parent=g9110.t1
HiC_scaffold_17	AUGUSTUS	CDS	57425496	57425529	0.9	-	0	ID=g9110.t1.CDS8;Parent=g9110.t1
HiC_scaffold_17	gmst	CDS	57425496	57425529	151.678284	-	0	ID=g9110.t2.CDS8;Parent=g9110.t2
HiC_scaffold_17	gmst	exon	57425496	57425529	151.678284	-	0	ID=g9110.t2.exon8;Parent=g9110.t2
HiC_scaffold_17	AUGUSTUS	start_codon	57425527	57425529	.	-	0	ID=g9110.t1.start1;Parent=g9110.t1
HiC_scaffold_17	gmst	start_codon	57425527	57425529	151.678284	-	0	ID=g9110.t2.start1;Parent=g9110.t2
HiC_scaffold_17	AUGUSTUS	stop_codon	57439664	57439666	.	-	0	ID=g9111.t1.stop1;Parent=g9111.t1
HiC_scaffold_17	AUGUSTUS	gene	57439664	57441421	.	-	.	ID=g9111
HiC_scaffold_17	AUGUSTUS	exon	57439664	57441421	.	-	.	ID=g9111.t1.exon1;Parent=g9111.t1
HiC_scaffold_17	AUGUSTUS	mRNA	57439664	57441421	0.96	-	.	ID=g9111.t1;Parent=g9111;em_target=9707.XP_004405761.1;em_score=797.4;em_evalue=1.2e-242;em_tcov=.;em_OGs=KOG1721@1|root,KOG1721@2759|Eukaryota,39Z2H@33154|Opisthokonta,3BIT6@33208|Metazoa,3D5S0@33213|Bilateria,48CTU@7711|Chordata,499MQ@7742|Vertebrata,3JFPU@40674|Mammalia,3EJ8R@33554|Carnivora;em_COG_cat=K;em_desc=Zinc finger protein 837;em_max_annot_lvl=33208|Metazoa;em_Preferred_name=ZNF837;em_PFAMs=zf-C2H2;em_GOs=GO:0000981,GO:0003674,GO:0003700,GO:0006355,GO:0006357,GO:0008150,GO:0009889,GO:0010468,GO:0010556,GO:0019219,GO:0019222,GO:0031323,GO:0031326,GO:0050789,GO:0050794,GO:0051171,GO:0051252,GO:0060255,GO:0065007,GO:0080090,GO:0140110,GO:1903506,GO:2000112,GO:2001141
HiC_scaffold_17	AUGUSTUS	CDS	57439664	57441421	0.96	-	0	ID=g9111.t1.CDS1;Parent=g9111.t1
HiC_scaffold_17	AUGUSTUS	start_codon	57441419	57441421	.	-	0	ID=g9111.t1.start1;Parent=g9111.t1
HiC_scaffold_17	gmst	start_codon	57443598	57443600	24.761972	+	0	ID=g9112.t1.start1;Parent=g9112.t1
HiC_scaffold_17	gmst	gene	57443598	57443969	.	+	.	ID=g9112
HiC_scaffold_17	gmst	mRNA	57443598	57443969	.	+	.	ID=g9112.t1;Parent=g9112
HiC_scaffold_17	gmst	CDS	57443598	57443969	24.761972	+	0	ID=g9112.t1.CDS1;Parent=g9112.t1
HiC_scaffold_17	gmst	exon	57443598	57443969	24.761972	+	0	ID=g9112.t1.exon1;Parent=g9112.t1
HiC_scaffold_17	gmst	stop_codon	57443967	57443969	24.761972	+	0	ID=g9112.t1.stop1;Parent=g9112.t1
HiC_scaffold_17	AUGUSTUS	start_codon	57457340	57457342	.	+	0	ID=g9113.t1.start1;Parent=g9113.t1
HiC_scaffold_17	AUGUSTUS	exon	57457340	57457447	.	+	.	ID=g9113.t1.exon1;Parent=g9113.t1
HiC_scaffold_17	AUGUSTUS	CDS	57457340	57457447	1.0	+	0	ID=g9113.t1.CDS1;Parent=g9113.t1
HiC_scaffold_17	AUGUSTUS	gene	57457340	57460856	.	+	.	ID=g9113
HiC_scaffold_17	AUGUSTUS	mRNA	57457340	57460856	1.0	+	.	ID=g9113.t1;Parent=g9113;em_target=10141.ENSCPOP00000020280;em_score=447.9;em_evalue=1.2e-137;em_tcov=.;em_OGs=COG0049@1|root,KOG3291@2759|Eukaryota,38GCC@33154|Opisthokonta,3BHSW@33208|Metazoa,3CTFG@33213|Bilateria,48074@7711|Chordata,4922F@7742|Vertebrata,3JDMA@40674|Mammalia,35H75@314146|Euarchontoglires,4PZU5@9989|Rodentia;em_COG_cat=J;em_desc=ribosomal protein;em_max_annot_lvl=33208|Metazoa;em_Preferred_name=RPS5;em_KEGG_ko=ko:K02989;em_KEGG_Pathway=ko03010,map03010;em_KEGG_Module=M00177;em_BRITE=br01610,ko00000,ko00001,ko00002,ko03011;em_PFAMs=Ribosomal_S7;em_GOs=GO:0000028,GO:0000184,GO:0000956,GO:0003674,GO:0003676,GO:0003723,GO:0003729,GO:0003735,GO:0005198,GO:0005488,GO:0005575,GO:0005622,GO:0005623,GO:0005634,GO:0005654,GO:0005737,GO:0005829,GO:0005840,GO:0006139,GO:0006401,GO:0006402,GO:0006412,GO:0006413,GO:0006450,GO:0006518,GO:0006605,GO:0006612,GO:0006613,GO:0006614,GO:0006725,GO:0006807,GO:0006810,GO:0006886,GO:0006996,GO:0008104,GO:0008150,GO:0008152,GO:0009056,GO:0009057,GO:0009058,GO:0009059,GO:0009892,GO:0009987,GO:0010467,GO:0010468,GO:0010605,GO:0010629,GO:0015031,GO:0015833,GO:0015935,GO:0016043,GO:0016070,GO:0016071,GO:0019222,GO:0019439,GO:0019538,GO:0019843,GO:0022607,GO:0022613,GO:0022618,GO:0022626,GO:0022627,GO:0031974,GO:0031981,GO:0032991,GO:0033036,GO:0033365,GO:0034613,GO:0034622,GO:0034641,GO:0034645,GO:0034655,GO:0042254,GO:0042255,GO:0042274,GO:0042886,GO:0043043,GO:0043170,GO:0043226,GO:0043227,GO:0043228,GO:0043229,GO:0043231,GO:0043232,GO:0043233,GO:0043603,GO:0043604,GO:0043933,GO:0044085,GO:0044237,GO:0044238,GO:0044248,GO:0044249,GO:0044260,GO:0044265,GO:0044267,GO:0044270,GO:0044271,GO:0044391,GO:0044422,GO:0044424,GO:0044428,GO:0044444,GO:0044445,GO:0044446,GO:0044464,GO:0045047,GO:0045184,GO:0046483,GO:0046700,GO:0046907,GO:0048519,GO:0050789,GO:0051179,GO:0051234,GO:0051641,GO:0051649,GO:0060255,GO:0065003,GO:0065007,GO:0065008,GO:0070013,GO:0070727,GO:0070925,GO:0070972,GO:0071702,GO:0071704,GO:0071705,GO:0071826,GO:0071840,GO:0072594,GO:0072599,GO:0072657,GO:0090150,GO:0090304,GO:0097159,GO:1901360,GO:1901361,GO:1901363,GO:1901564,GO:1901566,GO:1901575,GO:1901576,GO:1990904
HiC_scaffold_17	AUGUSTUS	intron	57457448	57459464	1.0	+	.	ID=g9113.t1.intron1;Parent=g9113.t1
HiC_scaffold_17	AUGUSTUS	exon	57459465	57459674	.	+	.	ID=g9113.t1.exon2;Parent=g9113.t1
HiC_scaffold_17	AUGUSTUS	CDS	57459465	57459674	1.0	+	0	ID=g9113.t1.CDS2;Parent=g9113.t1
HiC_scaffold_17	AUGUSTUS	intron	57459675	57459831	1.0	+	.	ID=g9113.t1.intron2;Parent=g9113.t1
HiC_scaffold_17	AUGUSTUS	exon	57459832	57459960	.	+	.	ID=g9113.t1.exon3;Parent=g9113.t1
HiC_scaffold_17	AUGUSTUS	CDS	57459832	57459960	1.0	+	0	ID=g9113.t1.CDS3;Parent=g9113.t1
HiC_scaffold_17	AUGUSTUS	intron	57459961	57460608	1.0	+	.	ID=g9113.t1.intron3;Parent=g9113.t1
HiC_scaffold_17	AUGUSTUS	exon	57460609	57460707	.	+	.	ID=g9113.t1.exon4;Parent=g9113.t1
HiC_scaffold_17	AUGUSTUS	CDS	57460609	57460707	1.0	+	0	ID=g9113.t1.CDS4;Parent=g9113.t1
HiC_scaffold_17	AUGUSTUS	intron	57460708	57460787	1.0	+	.	ID=g9113.t1.intron4;Parent=g9113.t1
HiC_scaffold_17	AUGUSTUS	exon	57460788	57460856	.	+	.	ID=g9113.t1.exon5;Parent=g9113.t1
HiC_scaffold_17	AUGUSTUS	CDS	57460788	57460856	1.0	+	0	ID=g9113.t1.CDS5;Parent=g9113.t1
HiC_scaffold_17	AUGUSTUS	stop_codon	57460854	57460856	.	+	0	ID=g9113.t1.stop1;Parent=g9113.t1
HiC_scaffold_17	AUGUSTUS	start_codon	57486980	57486982	.	+	0	ID=g9114.t1.start1;Parent=g9114.t1
HiC_scaffold_17	AUGUSTUS	exon	57486980	57487018	.	+	.	ID=g9114.t1.exon1;Parent=g9114.t1
HiC_scaffold_17	AUGUSTUS	CDS	57486980	57487018	1.0	+	0	ID=g9114.t1.CDS1;Parent=g9114.t1
HiC_scaffold_17	AUGUSTUS	gene	57486980	57503937	.	+	.	ID=g9114
HiC_scaffold_17	AUGUSTUS	mRNA	57486980	57503937	1.0	+	.	ID=g9114.t1;Parent=g9114;em_target=9713.XP_006747846.1;em_score=1132.1;em_evalue=0.0;em_tcov=.;em_OGs=KOG1721@1|root,KOG1721@2759|Eukaryota,3AJB1@33154|Opisthokonta,3BZ2M@33208|Metazoa,3D475@33213|Bilateria,480ZW@7711|Chordata,499AU@7742|Vertebrata,3JC58@40674|Mammalia,3EIFJ@33554|Carnivora;em_COG_cat=S;em_desc=zinc finger protein;em_max_annot_lvl=33208|Metazoa;em_Preferred_name=ZNF584;em_PFAMs=KRAB,zf-C2H2;em_KEGG_ko=ko:K09228;em_BRITE=ko00000,ko03000;em_GOs=GO:0000981,GO:0003674,GO:0003700,GO:0006355,GO:0006357,GO:0008150,GO:0009889,GO:0010468,GO:0010556,GO:0019219,GO:0019222,GO:0031323,GO:0031326,GO:0050789,GO:0050794,GO:0051171,GO:0051252,GO:0060255,GO:0065007,GO:0080090,GO:0140110,GO:1903506,GO:2000112,GO:2001141
HiC_scaffold_17	AUGUSTUS	intron	57487019	57487941	1.0	+	.	ID=g9114.t1.intron1;Parent=g9114.t1
HiC_scaffold_17	AUGUSTUS	exon	57487942	57488068	.	+	.	ID=g9114.t1.exon2;Parent=g9114.t1
HiC_scaffold_17	AUGUSTUS	CDS	57487942	57488068	1.0	+	0	ID=g9114.t1.CDS2;Parent=g9114.t1
HiC_scaffold_17	AUGUSTUS	intron	57488069	57501979	1.0	+	.	ID=g9114.t1.intron2;Parent=g9114.t1
HiC_scaffold_17	AUGUSTUS	exon	57501980	57502102	.	+	.	ID=g9114.t1.exon3;Parent=g9114.t1
HiC_scaffold_17	AUGUSTUS	CDS	57501980	57502102	1.0	+	2	ID=g9114.t1.CDS3;Parent=g9114.t1
HiC_scaffold_17	AUGUSTUS	intron	57502103	57502930	1.0	+	.	ID=g9114.t1.intron3;Parent=g9114.t1
HiC_scaffold_17	AUGUSTUS	exon	57502931	57503937	.	+	.	ID=g9114.t1.exon4;Parent=g9114.t1
HiC_scaffold_17	AUGUSTUS	CDS	57502931	57503937	1.0	+	2	ID=g9114.t1.CDS4;Parent=g9114.t1
HiC_scaffold_17	AUGUSTUS	stop_codon	57503935	57503937	.	+	0	ID=g9114.t1.stop1;Parent=g9114.t1
HiC_scaffold_17	gmst	stop_codon	57509076	57509078	129.249095	-	0	ID=g9115.t1.stop1;Parent=g9115.t1
HiC_scaffold_17	gmst	CDS	57509076	57511027	129.249095	-	2	ID=g9115.t1.CDS1;Parent=g9115.t1
HiC_scaffold_17	gmst	exon	57509076	57511027	129.249095	-	2	ID=g9115.t1.exon1;Parent=g9115.t1
HiC_scaffold_17	gmst	gene	57509076	57515284	.	-	.	ID=g9115
HiC_scaffold_17	gmst	mRNA	57509076	57515284	.	-	.	ID=g9115.t1;Parent=g9115;em_target=29073.XP_008704683.1;em_score=1525.6;em_evalue=0.0;em_tcov=.;em_OGs=KOG1721@1|root,KOG1721@2759|Eukaryota,3994Q@33154|Opisthokonta,3BC6R@33208|Metazoa,3D61I@33213|Bilateria,48CB5@7711|Chordata,491RW@7742|Vertebrata,3JEMW@40674|Mammalia,3ESAI@33554|Carnivora;em_COG_cat=K;em_desc=zinc finger protein;em_max_annot_lvl=33208|Metazoa;em_PFAMs=KRAB,zf-C2H2,zf-C2H2_6;em_Preferred_name=ZNF132;em_KEGG_ko=ko:K09228;em_BRITE=ko00000,ko03000;em_GOs=GO:0000981,GO:0003674,GO:0003700,GO:0006355,GO:0006357,GO:0008150,GO:0009889,GO:0010468,GO:0010556,GO:0019219,GO:0019222,GO:0031323,GO:0031326,GO:0050789,GO:0050794,GO:0051171,GO:0051252,GO:0060255,GO:0065007,GO:0080090,GO:0140110,GO:1903506,GO:2000112,GO:2001141
HiC_scaffold_17	gmst	intron	57511028	57512367	129.249095	-	0	ID=g9115.t1.intron1;Parent=g9115.t1
HiC_scaffold_17	gmst	CDS	57512368	57512536	129.249095	-	0	ID=g9115.t1.CDS2;Parent=g9115.t1
HiC_scaffold_17	gmst	exon	57512368	57512536	129.249095	-	0	ID=g9115.t1.exon2;Parent=g9115.t1
HiC_scaffold_17	gmst	intron	57512537	57515269	129.249095	-	0	ID=g9115.t1.intron2;Parent=g9115.t1
HiC_scaffold_17	gmst	CDS	57515270	57515284	129.249095	-	0	ID=g9115.t1.CDS3;Parent=g9115.t1
HiC_scaffold_17	gmst	exon	57515270	57515284	129.249095	-	0	ID=g9115.t1.exon3;Parent=g9115.t1
HiC_scaffold_17	gmst	start_codon	57515282	57515284	129.249095	-	0	ID=g9115.t1.start1;Parent=g9115.t1
HiC_scaffold_17	AUGUSTUS	start_codon	57550410	57550412	.	+	0	ID=g9116.t1.start1;Parent=g9116.t1
HiC_scaffold_17	AUGUSTUS	exon	57550410	57550442	.	+	.	ID=g9116.t1.exon1;Parent=g9116.t1
HiC_scaffold_17	AUGUSTUS	CDS	57550410	57550442	1.0	+	0	ID=g9116.t1.CDS1;Parent=g9116.t1
HiC_scaffold_17	AUGUSTUS	gene	57550410	57554469	.	+	.	ID=g9116
HiC_scaffold_17	AUGUSTUS	mRNA	57550410	57554469	1.0	+	.	ID=g9116.t1;Parent=g9116;em_target=9707.XP_004405764.1;em_score=1198.2;em_evalue=0.0;em_tcov=.;em_OGs=KOG1721@1|root,KOG1721@2759|Eukaryota,38D9P@33154|Opisthokonta,3BYMC@33208|Metazoa,3CWF9@33213|Bilateria,489M5@7711|Chordata,496WP@7742|Vertebrata,3J63H@40674|Mammalia,3EHYX@33554|Carnivora;em_COG_cat=K;em_desc=Zinc finger, C2H2 type;em_max_annot_lvl=33208|Metazoa;em_Preferred_name=ZNF324;em_KEGG_ko=ko:K09228,ko:K09229;em_BRITE=ko00000,ko03000;em_PFAMs=KRAB,zf-C2H2;em_GOs=GO:0000981,GO:0003674,GO:0003700,GO:0006355,GO:0006357,GO:0008150,GO:0009889,GO:0010468,GO:0010556,GO:0019219,GO:0019222,GO:0031323,GO:0031326,GO:0050789,GO:0050794,GO:0051171,GO:0051252,GO:0060255,GO:0065007,GO:0080090,GO:0140110,GO:1903506,GO:2000112,GO:2001141
HiC_scaffold_17	AUGUSTUS	intron	57550443	57551944	1.0	+	.	ID=g9116.t1.intron1;Parent=g9116.t1
HiC_scaffold_17	AUGUSTUS	exon	57551945	57552071	.	+	.	ID=g9116.t1.exon2;Parent=g9116.t1
HiC_scaffold_17	AUGUSTUS	CDS	57551945	57552071	1.0	+	0	ID=g9116.t1.CDS2;Parent=g9116.t1
HiC_scaffold_17	AUGUSTUS	intron	57552072	57552394	1.0	+	.	ID=g9116.t1.intron2;Parent=g9116.t1
HiC_scaffold_17	AUGUSTUS	exon	57552395	57552511	.	+	.	ID=g9116.t1.exon3;Parent=g9116.t1
HiC_scaffold_17	AUGUSTUS	CDS	57552395	57552511	1.0	+	2	ID=g9116.t1.CDS3;Parent=g9116.t1
HiC_scaffold_17	AUGUSTUS	intron	57552512	57553033	1.0	+	.	ID=g9116.t1.intron3;Parent=g9116.t1
HiC_scaffold_17	AUGUSTUS	exon	57553034	57554469	.	+	.	ID=g9116.t1.exon4;Parent=g9116.t1
HiC_scaffold_17	AUGUSTUS	CDS	57553034	57554469	1.0	+	2	ID=g9116.t1.CDS4;Parent=g9116.t1
HiC_scaffold_17	AUGUSTUS	stop_codon	57554467	57554469	.	+	0	ID=g9116.t1.stop1;Parent=g9116.t1
HiC_scaffold_17	gmst	start_codon	57559201	57559203	165.323287	+	0	ID=g9117.t1.start1;Parent=g9117.t1
HiC_scaffold_17	gmst	start_codon	57559201	57559203	165.685566	+	0	ID=g9117.t2.start1;Parent=g9117.t2
HiC_scaffold_17	gmst	CDS	57559201	57560067	165.323287	+	0	ID=g9117.t1.CDS1;Parent=g9117.t1
HiC_scaffold_17	gmst	exon	57559201	57560067	165.323287	+	0	ID=g9117.t1.exon1;Parent=g9117.t1
HiC_scaffold_17	gmst	CDS	57559201	57560067	165.685566	+	0	ID=g9117.t2.CDS1;Parent=g9117.t2
HiC_scaffold_17	gmst	exon	57559201	57560067	165.685566	+	0	ID=g9117.t2.exon1;Parent=g9117.t2
HiC_scaffold_17	gmst	gene	57559201	57563591	.	+	.	ID=g9117
HiC_scaffold_17	gmst	mRNA	57559201	57563591	.	+	.	ID=g9117.t1;Parent=g9117;em_target=9668.ENSMPUP00000008229;em_score=969.5;em_evalue=2.7e-294;em_tcov=.;em_OGs=KOG1721@1|root,KOG1721@2759|Eukaryota,39VR3@33154|Opisthokonta,3BIAX@33208|Metazoa,3CYGD@33213|Bilateria,489DC@7711|Chordata,495N1@7742|Vertebrata,3J6BB@40674|Mammalia,3EIQC@33554|Carnivora;em_COG_cat=K;em_desc=Zinc finger protein 446;em_max_annot_lvl=33208|Metazoa;em_Preferred_name=ZNF446;em_KEGG_ko=ko:K09229,ko:K09230;em_BRITE=ko00000,ko03000;em_PFAMs=KRAB,SCAN,zf-C2H2;em_GOs=GO:0000981,GO:0003674,GO:0003700,GO:0005488,GO:0005515,GO:0005575,GO:0005622,GO:0005623,GO:0005634,GO:0006355,GO:0006357,GO:0008150,GO:0009889,GO:0010468,GO:0010556,GO:0019219,GO:0019222,GO:0031323,GO:0031326,GO:0042802,GO:0043226,GO:0043227,GO:0043229,GO:0043231,GO:0044424,GO:0044464,GO:0050789,GO:0050794,GO:0051171,GO:0051252,GO:0060255,GO:0065007,GO:0080090,GO:0140110,GO:1903506,GO:2000112,GO:2001141
HiC_scaffold_17	gmst	mRNA	57559201	57563591	.	+	.	ID=g9117.t2;Parent=g9117;em_target=9668.ENSMPUP00000008229;em_score=977.1;em_evalue=1.4e-296;em_tcov=.;em_OGs=KOG1721@1|root,KOG1721@2759|Eukaryota,39VR3@33154|Opisthokonta,3BIAX@33208|Metazoa,3CYGD@33213|Bilateria,489DC@7711|Chordata,495N1@7742|Vertebrata,3J6BB@40674|Mammalia,3EIQC@33554|Carnivora;em_COG_cat=K;em_desc=Zinc finger protein 446;em_max_annot_lvl=33208|Metazoa;em_Preferred_name=ZNF446;em_KEGG_ko=ko:K09229,ko:K09230;em_BRITE=ko00000,ko03000;em_PFAMs=KRAB,SCAN,zf-C2H2;em_GOs=GO:0000981,GO:0003674,GO:0003700,GO:0005488,GO:0005515,GO:0005575,GO:0005622,GO:0005623,GO:0005634,GO:0006355,GO:0006357,GO:0008150,GO:0009889,GO:0010468,GO:0010556,GO:0019219,GO:0019222,GO:0031323,GO:0031326,GO:0042802,GO:0043226,GO:0043227,GO:0043229,GO:0043231,GO:0044424,GO:0044464,GO:0050789,GO:0050794,GO:0051171,GO:0051252,GO:0060255,GO:0065007,GO:0080090,GO:0140110,GO:1903506,GO:2000112,GO:2001141
HiC_scaffold_17	gmst	start_codon	57559726	57559728	139.749363	+	0	ID=g9117.t3.start1;Parent=g9117.t3
HiC_scaffold_17	gmst	CDS	57559726	57560067	139.749363	+	0	ID=g9117.t3.CDS1;Parent=g9117.t3
HiC_scaffold_17	gmst	exon	57559726	57560067	139.749363	+	0	ID=g9117.t3.exon1;Parent=g9117.t3
HiC_scaffold_17	gmst	mRNA	57559726	57563591	.	+	.	ID=g9117.t3;Parent=g9117;em_target=9668.ENSMPUP00000008229;em_score=946.5;em_evalue=8.7e-288;em_tcov=.;em_OGs=KOG1721@1|root,KOG1721@2759|Eukaryota,39VR3@33154|Opisthokonta,3BIAX@33208|Metazoa,3CYGD@33213|Bilateria,489DC@7711|Chordata,495N1@7742|Vertebrata,3J6BB@40674|Mammalia,3EIQC@33554|Carnivora;em_COG_cat=K;em_desc=Zinc finger protein 446;em_max_annot_lvl=33208|Metazoa;em_Preferred_name=ZNF446;em_KEGG_ko=ko:K09229,ko:K09230;em_BRITE=ko00000,ko03000;em_PFAMs=KRAB,SCAN,zf-C2H2;em_GOs=GO:0000981,GO:0003674,GO:0003700,GO:0005488,GO:0005515,GO:0005575,GO:0005622,GO:0005623,GO:0005634,GO:0006355,GO:0006357,GO:0008150,GO:0009889,GO:0010468,GO:0010556,GO:0019219,GO:0019222,GO:0031323,GO:0031326,GO:0042802,GO:0043226,GO:0043227,GO:0043229,GO:0043231,GO:0044424,GO:0044464,GO:0050789,GO:0050794,GO:0051171,GO:0051252,GO:0060255,GO:0065007,GO:0080090,GO:0140110,GO:1903506,GO:2000112,GO:2001141
HiC_scaffold_17	gmst	intron	57560068	57560143	139.749363	+	0	ID=g9117.t3.intron1;Parent=g9117.t3
HiC_scaffold_17	gmst	intron	57560068	57560143	165.323287	+	0	ID=g9117.t1.intron1;Parent=g9117.t1
HiC_scaffold_17	gmst	intron	57560068	57560143	165.685566	+	0	ID=g9117.t2.intron1;Parent=g9117.t2
HiC_scaffold_17	gmst	CDS	57560144	57560345	139.749363	+	0	ID=g9117.t3.CDS2;Parent=g9117.t3
HiC_scaffold_17	gmst	exon	57560144	57560345	139.749363	+	0	ID=g9117.t3.exon2;Parent=g9117.t3
HiC_scaffold_17	gmst	CDS	57560144	57560345	165.323287	+	0	ID=g9117.t1.CDS2;Parent=g9117.t1
HiC_scaffold_17	gmst	exon	57560144	57560345	165.323287	+	0	ID=g9117.t1.exon2;Parent=g9117.t1
HiC_scaffold_17	gmst	CDS	57560144	57560345	165.685566	+	0	ID=g9117.t2.CDS2;Parent=g9117.t2
HiC_scaffold_17	gmst	exon	57560144	57560345	165.685566	+	0	ID=g9117.t2.exon2;Parent=g9117.t2
HiC_scaffold_17	gmst	intron	57560346	57560610	139.749363	+	0	ID=g9117.t3.intron2;Parent=g9117.t3
HiC_scaffold_17	gmst	intron	57560346	57560610	165.323287	+	0	ID=g9117.t1.intron2;Parent=g9117.t1
HiC_scaffold_17	gmst	intron	57560346	57560610	165.685566	+	0	ID=g9117.t2.intron2;Parent=g9117.t2
HiC_scaffold_17	gmst	CDS	57560611	57560705	139.749363	+	2	ID=g9117.t3.CDS3;Parent=g9117.t3
HiC_scaffold_17	gmst	exon	57560611	57560705	139.749363	+	2	ID=g9117.t3.exon3;Parent=g9117.t3
HiC_scaffold_17	gmst	CDS	57560611	57560705	165.323287	+	2	ID=g9117.t1.CDS3;Parent=g9117.t1
HiC_scaffold_17	gmst	exon	57560611	57560705	165.323287	+	2	ID=g9117.t1.exon3;Parent=g9117.t1
HiC_scaffold_17	gmst	CDS	57560611	57560705	165.685566	+	2	ID=g9117.t2.CDS3;Parent=g9117.t2
HiC_scaffold_17	gmst	exon	57560611	57560705	165.685566	+	2	ID=g9117.t2.exon3;Parent=g9117.t2
HiC_scaffold_17	gmst	intron	57560706	57562528	139.749363	+	0	ID=g9117.t3.intron3;Parent=g9117.t3
HiC_scaffold_17	gmst	intron	57560706	57562528	165.323287	+	0	ID=g9117.t1.intron3;Parent=g9117.t1
HiC_scaffold_17	gmst	intron	57560706	57562528	165.685566	+	0	ID=g9117.t2.intron3;Parent=g9117.t2
HiC_scaffold_17	gmst	CDS	57562529	57562613	139.749363	+	0	ID=g9117.t3.CDS4;Parent=g9117.t3
HiC_scaffold_17	gmst	exon	57562529	57562613	139.749363	+	0	ID=g9117.t3.exon4;Parent=g9117.t3
HiC_scaffold_17	gmst	CDS	57562529	57562613	165.323287	+	0	ID=g9117.t1.CDS4;Parent=g9117.t1
HiC_scaffold_17	gmst	exon	57562529	57562613	165.323287	+	0	ID=g9117.t1.exon4;Parent=g9117.t1
HiC_scaffold_17	gmst	CDS	57562529	57562613	165.685566	+	0	ID=g9117.t2.CDS4;Parent=g9117.t2
HiC_scaffold_17	gmst	exon	57562529	57562613	165.685566	+	0	ID=g9117.t2.exon4;Parent=g9117.t2
HiC_scaffold_17	gmst	intron	57562614	57562837	139.749363	+	0	ID=g9117.t3.intron4;Parent=g9117.t3
HiC_scaffold_17	gmst	intron	57562614	57562837	165.685566	+	0	ID=g9117.t2.intron4;Parent=g9117.t2
HiC_scaffold_17	gmst	intron	57562614	57562840	165.323287	+	0	ID=g9117.t1.intron4;Parent=g9117.t1
HiC_scaffold_17	gmst	CDS	57562838	57562930	139.749363	+	2	ID=g9117.t3.CDS5;Parent=g9117.t3
HiC_scaffold_17	gmst	exon	57562838	57562930	139.749363	+	2	ID=g9117.t3.exon5;Parent=g9117.t3
HiC_scaffold_17	gmst	CDS	57562838	57562930	165.685566	+	2	ID=g9117.t2.CDS5;Parent=g9117.t2
HiC_scaffold_17	gmst	exon	57562838	57562930	165.685566	+	2	ID=g9117.t2.exon5;Parent=g9117.t2
HiC_scaffold_17	gmst	CDS	57562841	57562930	165.323287	+	2	ID=g9117.t1.CDS5;Parent=g9117.t1
HiC_scaffold_17	gmst	exon	57562841	57562930	165.323287	+	2	ID=g9117.t1.exon5;Parent=g9117.t1
HiC_scaffold_17	gmst	intron	57562931	57563070	139.749363	+	0	ID=g9117.t3.intron5;Parent=g9117.t3
HiC_scaffold_17	gmst	intron	57562931	57563070	165.323287	+	0	ID=g9117.t1.intron5;Parent=g9117.t1
HiC_scaffold_17	gmst	intron	57562931	57563070	165.685566	+	0	ID=g9117.t2.intron5;Parent=g9117.t2
HiC_scaffold_17	gmst	CDS	57563071	57563591	139.749363	+	2	ID=g9117.t3.CDS6;Parent=g9117.t3
HiC_scaffold_17	gmst	exon	57563071	57563591	139.749363	+	2	ID=g9117.t3.exon6;Parent=g9117.t3
HiC_scaffold_17	gmst	CDS	57563071	57563591	165.323287	+	2	ID=g9117.t1.CDS6;Parent=g9117.t1
HiC_scaffold_17	gmst	exon	57563071	57563591	165.323287	+	2	ID=g9117.t1.exon6;Parent=g9117.t1
HiC_scaffold_17	gmst	CDS	57563071	57563591	165.685566	+	2	ID=g9117.t2.CDS6;Parent=g9117.t2
HiC_scaffold_17	gmst	exon	57563071	57563591	165.685566	+	2	ID=g9117.t2.exon6;Parent=g9117.t2
HiC_scaffold_17	gmst	stop_codon	57563589	57563591	139.749363	+	0	ID=g9117.t3.stop1;Parent=g9117.t3
HiC_scaffold_17	gmst	stop_codon	57563589	57563591	165.323287	+	0	ID=g9117.t1.stop1;Parent=g9117.t1
HiC_scaffold_17	gmst	stop_codon	57563589	57563591	165.685566	+	0	ID=g9117.t2.stop1;Parent=g9117.t2
HiC_scaffold_17	AUGUSTUS	stop_codon	57568789	57568791	.	-	0	ID=g9118.t1.stop1;Parent=g9118.t1
HiC_scaffold_17	AUGUSTUS	exon	57568789	57568965	.	-	.	ID=g9118.t1.exon1;Parent=g9118.t1
HiC_scaffold_17	AUGUSTUS	CDS	57568789	57568965	1.0	-	0	ID=g9118.t1.CDS1;Parent=g9118.t1
HiC_scaffold_17	AUGUSTUS	gene	57568789	57575842	.	-	.	ID=g9118
HiC_scaffold_17	AUGUSTUS	mRNA	57568789	57575842	1.0	-	.	ID=g9118.t1;Parent=g9118;em_target=9668.ENSMPUP00000008223;em_score=1556.9;em_evalue=0.0;em_tcov=.;em_OGs=KOG1179@1|root,KOG1179@2759|Eukaryota,38B7F@33154|Opisthokonta,3BA3X@33208|Metazoa,3CRF3@33213|Bilateria,483GM@7711|Chordata,48Y9M@7742|Vertebrata,3JBFJ@40674|Mammalia,3EG8E@33554|Carnivora;em_COG_cat=I;em_desc=Solute carrier family 27;em_max_annot_lvl=33208|Metazoa;em_Preferred_name=SLC27A5;em_EC=6.2.1.3,6.2.1.7;em_KEGG_ko=ko:K08746,ko:K08748,ko:K08749;em_KEGG_Pathway=ko00120,ko01100,ko03320,ko04146,ko04931,ko04976,map00120,map01100,map03320,map04146,map04931,map04976;em_KEGG_Module=M00104,M00106;em_KEGG_Reaction=R02794,R04507,R04580,R08733,R08738,R08743;em_KEGG_rclass=RC00004,RC00014,RC00137;em_BRITE=ko00000,ko00001,ko00002,ko01000,ko01004,ko02000;em_KEGG_TC=4.C.1.1,4.C.1.1.5,4.C.1.1.8;em_PFAMs=AMP-binding,AMP-binding_C;em_GOs=GO:0000038,GO:0001676,GO:0003674,GO:0003824,GO:0004467,GO:0005215,GO:0005319,GO:0005342,GO:0005488,GO:0005575,GO:0005622,GO:0005623,GO:0005737,GO:0005783,GO:0005789,GO:0005886,GO:0006082,GO:0006091,GO:0006629,GO:0006631,GO:0006638,GO:0006639,GO:0006641,GO:0006642,GO:0006694,GO:0006699,GO:0006810,GO:0006811,GO:0006820,GO:0006869,GO:0008028,GO:0008150,GO:0008152,GO:0008202,GO:0008206,GO:0008509,GO:0008514,GO:0008610,GO:0009058,GO:0009925,GO:0009987,GO:0010876,GO:0012505,GO:0015075,GO:0015245,GO:0015318,GO:0015645,GO:0015711,GO:0015718,GO:0015721,GO:0015849,GO:0015850,GO:0015908,GO:0015909,GO:0015911,GO:0016020,GO:0016021,GO:0016053,GO:0016323,GO:0016405,GO:0016874,GO:0016877,GO:0016878,GO:0017144,GO:0019752,GO:0022857,GO:0030176,GO:0031224,GO:0031227,GO:0031957,GO:0031984,GO:0032787,GO:0032991,GO:0033036,GO:0034220,GO:0042175,GO:0043226,GO:0043227,GO:0043229,GO:0043231,GO:0043436,GO:0044237,GO:0044238,GO:0044249,GO:0044255,GO:0044281,GO:0044283,GO:0044422,GO:0044424,GO:0044425,GO:0044432,GO:0044444,GO:0044446,GO:0044459,GO:0044464,GO:0044877,GO:0045178,GO:0046394,GO:0046486,GO:0046942,GO:0046943,GO:0046950,GO:0046951,GO:0047747,GO:0051179,GO:0051234,GO:0055085,GO:0071702,GO:0071704,GO:0071944,GO:0072330,GO:0098590,GO:0098656,GO:0098827,GO:1901360,GO:1901362,GO:1901568,GO:1901570,GO:1901576,GO:1901615,GO:1901617,GO:1902001,GO:1902224,GO:1903825,GO:1905039
HiC_scaffold_17	AUGUSTUS	intron	57568966	57569047	1.0	-	.	ID=g9118.t1.intron1;Parent=g9118.t1
HiC_scaffold_17	AUGUSTUS	exon	57569048	57569178	.	-	.	ID=g9118.t1.exon2;Parent=g9118.t1
HiC_scaffold_17	AUGUSTUS	CDS	57569048	57569178	1.0	-	2	ID=g9118.t1.CDS2;Parent=g9118.t1
HiC_scaffold_17	AUGUSTUS	intron	57569179	57569358	1.0	-	.	ID=g9118.t1.intron2;Parent=g9118.t1
HiC_scaffold_17	AUGUSTUS	exon	57569359	57569456	.	-	.	ID=g9118.t1.exon3;Parent=g9118.t1
HiC_scaffold_17	AUGUSTUS	CDS	57569359	57569456	1.0	-	1	ID=g9118.t1.CDS3;Parent=g9118.t1
HiC_scaffold_17	AUGUSTUS	intron	57569457	57569762	1.0	-	.	ID=g9118.t1.intron3;Parent=g9118.t1
HiC_scaffold_17	AUGUSTUS	exon	57569763	57569961	.	-	.	ID=g9118.t1.exon4;Parent=g9118.t1
HiC_scaffold_17	AUGUSTUS	CDS	57569763	57569961	1.0	-	2	ID=g9118.t1.CDS4;Parent=g9118.t1
HiC_scaffold_17	AUGUSTUS	intron	57569962	57570489	1.0	-	.	ID=g9118.t1.intron4;Parent=g9118.t1
HiC_scaffold_17	AUGUSTUS	exon	57570490	57570580	.	-	.	ID=g9118.t1.exon5;Parent=g9118.t1
HiC_scaffold_17	AUGUSTUS	CDS	57570490	57570580	1.0	-	0	ID=g9118.t1.CDS5;Parent=g9118.t1
HiC_scaffold_17	AUGUSTUS	intron	57570581	57570664	1.0	-	.	ID=g9118.t1.intron5;Parent=g9118.t1
HiC_scaffold_17	AUGUSTUS	exon	57570665	57570859	.	-	.	ID=g9118.t1.exon6;Parent=g9118.t1
HiC_scaffold_17	AUGUSTUS	CDS	57570665	57570859	1.0	-	0	ID=g9118.t1.CDS6;Parent=g9118.t1
HiC_scaffold_17	AUGUSTUS	intron	57570860	57571659	1.0	-	.	ID=g9118.t1.intron6;Parent=g9118.t1
HiC_scaffold_17	AUGUSTUS	exon	57571660	57571784	.	-	.	ID=g9118.t1.exon7;Parent=g9118.t1
HiC_scaffold_17	AUGUSTUS	CDS	57571660	57571784	1.0	-	2	ID=g9118.t1.CDS7;Parent=g9118.t1
HiC_scaffold_17	AUGUSTUS	intron	57571785	57573647	1.0	-	.	ID=g9118.t1.intron7;Parent=g9118.t1
HiC_scaffold_17	AUGUSTUS	exon	57573648	57573806	.	-	.	ID=g9118.t1.exon8;Parent=g9118.t1
HiC_scaffold_17	AUGUSTUS	CDS	57573648	57573806	1.0	-	2	ID=g9118.t1.CDS8;Parent=g9118.t1
HiC_scaffold_17	AUGUSTUS	intron	57573807	57574193	1.0	-	.	ID=g9118.t1.intron8;Parent=g9118.t1
HiC_scaffold_17	gmst	stop_codon	57574158	57574160	22.767609	-	0	ID=g9119.t1.stop1;Parent=g9119.t1
HiC_scaffold_17	gmst	gene	57574158	57574562	.	-	.	ID=g9119
HiC_scaffold_17	gmst	mRNA	57574158	57574562	.	-	.	ID=g9119.t1;Parent=g9119
HiC_scaffold_17	gmst	CDS	57574158	57574562	22.767609	-	0	ID=g9119.t1.CDS1;Parent=g9119.t1
HiC_scaffold_17	gmst	exon	57574158	57574562	22.767609	-	0	ID=g9119.t1.exon1;Parent=g9119.t1
HiC_scaffold_17	AUGUSTUS	exon	57574194	57574403	.	-	.	ID=g9118.t1.exon9;Parent=g9118.t1
HiC_scaffold_17	AUGUSTUS	CDS	57574194	57574403	1.0	-	2	ID=g9118.t1.CDS9;Parent=g9118.t1
HiC_scaffold_17	AUGUSTUS	intron	57574404	57575163	1.0	-	.	ID=g9118.t1.intron9;Parent=g9118.t1
HiC_scaffold_17	gmst	start_codon	57574560	57574562	22.767609	-	0	ID=g9119.t1.start1;Parent=g9119.t1
HiC_scaffold_17	AUGUSTUS	exon	57575164	57575842	.	-	.	ID=g9118.t1.exon10;Parent=g9118.t1
HiC_scaffold_17	AUGUSTUS	CDS	57575164	57575842	1.0	-	0	ID=g9118.t1.CDS10;Parent=g9118.t1
HiC_scaffold_17	AUGUSTUS	start_codon	57575840	57575842	.	-	0	ID=g9118.t1.start1;Parent=g9118.t1
HiC_scaffold_17	AUGUSTUS	stop_codon	57577532	57577534	.	-	0	ID=g9120.t1.stop1;Parent=g9120.t1
HiC_scaffold_17	AUGUSTUS	exon	57577532	57577788	.	-	.	ID=g9120.t1.exon1;Parent=g9120.t1
HiC_scaffold_17	AUGUSTUS	CDS	57577532	57577788	1.0	-	2	ID=g9120.t1.CDS1;Parent=g9120.t1
HiC_scaffold_17	AUGUSTUS	gene	57577532	57580793	.	-	.	ID=g9120
HiC_scaffold_17	AUGUSTUS	mRNA	57577532	57580793	1.0	-	.	ID=g9120.t1;Parent=g9120;em_target=9668.ENSMPUP00000008221;em_score=1120.9;em_evalue=0.0;em_tcov=.;em_OGs=KOG1721@1|root,KOG1721@2759|Eukaryota,38HP5@33154|Opisthokonta,3BHEP@33208|Metazoa,3CUBG@33213|Bilateria,485VN@7711|Chordata,491ZQ@7742|Vertebrata,3JFNC@40674|Mammalia,3ES54@33554|Carnivora;em_COG_cat=K;em_desc=zinc finger and BTB;em_max_annot_lvl=33208|Metazoa;em_Preferred_name=ZBTB45;em_KEGG_ko=ko:K10516;em_BRITE=ko00000,ko04121;em_PFAMs=BTB,zf-C2H2;em_GOs=GO:0000981,GO:0003674,GO:0003700,GO:0006355,GO:0006357,GO:0008150,GO:0009889,GO:0010468,GO:0010556,GO:0019219,GO:0019222,GO:0031323,GO:0031326,GO:0050789,GO:0050794,GO:0051171,GO:0051252,GO:0060255,GO:0065007,GO:0080090,GO:0140110,GO:1903506,GO:2000112,GO:2001141
HiC_scaffold_17	AUGUSTUS	intron	57577789	57579517	1.0	-	.	ID=g9120.t1.intron1;Parent=g9120.t1
HiC_scaffold_17	AUGUSTUS	exon	57579518	57580793	.	-	.	ID=g9120.t1.exon2;Parent=g9120.t1
HiC_scaffold_17	AUGUSTUS	CDS	57579518	57580793	1.0	-	0	ID=g9120.t1.CDS2;Parent=g9120.t1
HiC_scaffold_17	AUGUSTUS	start_codon	57580791	57580793	.	-	0	ID=g9120.t1.start1;Parent=g9120.t1
HiC_scaffold_17	AUGUSTUS	stop_codon	57582510	57582512	.	-	0	ID=g9121.t1.stop1;Parent=g9121.t1
HiC_scaffold_17	AUGUSTUS	gene	57582510	57582770	.	-	.	ID=g9121
HiC_scaffold_17	AUGUSTUS	exon	57582510	57582770	.	-	.	ID=g9121.t1.exon1;Parent=g9121.t1
HiC_scaffold_17	AUGUSTUS	mRNA	57582510	57582770	0.76	-	.	ID=g9121.t1;Parent=g9121
HiC_scaffold_17	AUGUSTUS	CDS	57582510	57582770	0.76	-	0	ID=g9121.t1.CDS1;Parent=g9121.t1
HiC_scaffold_17	AUGUSTUS	start_codon	57582768	57582770	.	-	0	ID=g9121.t1.start1;Parent=g9121.t1
HiC_scaffold_17	AUGUSTUS	start_codon	57600396	57600398	.	+	0	ID=g9122.t1.start1;Parent=g9122.t1
HiC_scaffold_17	AUGUSTUS	exon	57600396	57600580	.	+	.	ID=g9122.t1.exon1;Parent=g9122.t1
HiC_scaffold_17	AUGUSTUS	CDS	57600396	57600580	0.97	+	0	ID=g9122.t1.CDS1;Parent=g9122.t1
HiC_scaffold_17	AUGUSTUS	gene	57600396	57603539	.	+	.	ID=g9122
HiC_scaffold_17	AUGUSTUS	mRNA	57600396	57603539	0.97	+	.	ID=g9122.t1;Parent=g9122;em_target=9668.ENSMPUP00000008211;em_score=1469.4;em_evalue=0.0;em_tcov=.;em_OGs=KOG2177@1|root,KOG2177@2759|Eukaryota,38F8A@33154|Opisthokonta,3BD9C@33208|Metazoa,3CRZC@33213|Bilateria,486MZ@7711|Chordata,494SK@7742|Vertebrata,3J4B3@40674|Mammalia,3ESNS@33554|Carnivora;em_COG_cat=O;em_desc=Tripartite motif containing 28;em_max_annot_lvl=33208|Metazoa;em_Preferred_name=TRIM28;em_EC=2.3.2.27;em_KEGG_ko=ko:K08882,ko:K08883;em_BRITE=ko00000,ko01000,ko01001,ko04121;em_PFAMs=PHD,zf-B_box,zf-RING_5;em_GOs=GO:0000003,GO:0000122,GO:0000228,GO:0000785,GO:0000790,GO:0000791,GO:0000792,GO:0001701,GO:0001837,GO:0001890,GO:0001892,GO:0002009,GO:0002376,GO:0003006,GO:0003401,GO:0003674,GO:0003676,GO:0003677,GO:0003682,GO:0003712,GO:0003713,GO:0003714,GO:0003824,GO:0004672,GO:0004842,GO:0005488,GO:0005515,GO:0005575,GO:0005622,GO:0005623,GO:0005634,GO:0005654,GO:0005667,GO:0005694,GO:0005719,GO:0005720,GO:0006139,GO:0006259,GO:0006281,GO:0006282,GO:0006304,GO:0006305,GO:0006306,GO:0006351,GO:0006352,GO:0006355,GO:0006357,GO:0006366,GO:0006367,GO:0006464,GO:0006468,GO:0006725,GO:0006793,GO:0006796,GO:0006807,GO:0006950,GO:0006952,GO:0006955,GO:0006974,GO:0007154,GO:0007165,GO:0007264,GO:0007265,GO:0007275,GO:0007565,GO:0007566,GO:0008150,GO:0008152,GO:0008270,GO:0009058,GO:0009059,GO:0009653,GO:0009790,GO:0009792,GO:0009888,GO:0009889,GO:0009890,GO:0009891,GO:0009892,GO:0009893,GO:0009987,GO:0010467,GO:0010468,GO:0010556,GO:0010557,GO:0010558,GO:0010604,GO:0010605,GO:0010628,GO:0010629,GO:0010638,GO:0016043,GO:0016070,GO:0016301,GO:0016310,GO:0016567,GO:0016740,GO:0016772,GO:0016773,GO:0016925,GO:0018130,GO:0018193,GO:0018205,GO:0019219,GO:0019222,GO:0019438,GO:0019538,GO:0019787,GO:0019899,GO:0019904,GO:0022414,GO:0022607,GO:0023052,GO:0030154,GO:0031323,GO:0031324,GO:0031325,GO:0031326,GO:0031327,GO:0031328,GO:0031625,GO:0031935,GO:0031937,GO:0031974,GO:0031981,GO:0032259,GO:0032386,GO:0032388,GO:0032446,GO:0032501,GO:0032502,GO:0032774,GO:0032879,GO:0032880,GO:0032991,GO:0033043,GO:0033044,GO:0033157,GO:0033554,GO:0034641,GO:0034645,GO:0034654,GO:0035556,GO:0035851,GO:0036211,GO:0040007,GO:0040012,GO:0040013,GO:0042306,GO:0042307,GO:0043009,GO:0043045,GO:0043167,GO:0043169,GO:0043170,GO:0043226,GO:0043227,GO:0043228,GO:0043229,GO:0043231,GO:0043232,GO:0043233,GO:0043388,GO:0043412,GO:0043414,GO:0043900,GO:0043901,GO:0043903,GO:0043933,GO:0044085,GO:0044093,GO:0044237,GO:0044238,GO:0044249,GO:0044260,GO:0044267,GO:0044271,GO:0044389,GO:0044422,GO:0044424,GO:0044427,GO:0044428,GO:0044446,GO:0044454,GO:0044464,GO:0044703,GO:0044706,GO:0044728,GO:0044798,GO:0045069,GO:0045071,GO:0045087,GO:0045091,GO:0045739,GO:0045869,GO:0045892,GO:0045893,GO:0045934,GO:0045935,GO:0046483,GO:0046777,GO:0046822,GO:0046824,GO:0046872,GO:0046914,GO:0048513,GO:0048518,GO:0048519,GO:0048522,GO:0048523,GO:0048525,GO:0048568,GO:0048583,GO:0048584,GO:0048589,GO:0048598,GO:0048608,GO:0048729,GO:0048731,GO:0048762,GO:0048856,GO:0048869,GO:0050789,GO:0050792,GO:0050794,GO:0050896,GO:0051049,GO:0051050,GO:0051052,GO:0051053,GO:0051054,GO:0051098,GO:0051099,GO:0051101,GO:0051128,GO:0051130,GO:0051171,GO:0051172,GO:0051173,GO:0051222,GO:0051223,GO:0051252,GO:0051253,GO:0051254,GO:0051259,GO:0051704,GO:0051716,GO:0060026,GO:0060028,GO:0060255,GO:0060341,GO:0060429,GO:0060485,GO:0060560,GO:0060669,GO:0060968,GO:0061458,GO:0065003,GO:0065007,GO:0065009,GO:0070013,GO:0070087,GO:0070201,GO:0070647,GO:0071704,GO:0071840,GO:0080090,GO:0080134,GO:0080135,GO:0090087,GO:0090304,GO:0090308,GO:0090309,GO:0090316,GO:0090575,GO:0097159,GO:0097659,GO:0140096,GO:0140110,GO:1900180,GO:1900182,GO:1901360,GO:1901362,GO:1901363,GO:1901535,GO:1901536,GO:1901538,GO:1901564,GO:1901576,GO:1902186,GO:1902187,GO:1902275,GO:1902679,GO:1902680,GO:1903506,GO:1903507,GO:1903508,GO:1903827,GO:1903829,GO:1903900,GO:1903901,GO:1904589,GO:1904591,GO:1904951,GO:1905269,GO:1990841,GO:2000112,GO:2000113,GO:2000653,GO:2001020,GO:2001022,GO:2001141,GO:2001252
HiC_scaffold_17	AUGUSTUS	intron	57600581	57600663	1.0	+	.	ID=g9122.t1.intron1;Parent=g9122.t1
HiC_scaffold_17	AUGUSTUS	exon	57600664	57600780	.	+	.	ID=g9122.t1.exon2;Parent=g9122.t1
HiC_scaffold_17	AUGUSTUS	CDS	57600664	57600780	1.0	+	1	ID=g9122.t1.CDS2;Parent=g9122.t1
HiC_scaffold_17	AUGUSTUS	intron	57600781	57600861	1.0	+	.	ID=g9122.t1.intron2;Parent=g9122.t1
HiC_scaffold_17	AUGUSTUS	exon	57600862	57600976	.	+	.	ID=g9122.t1.exon3;Parent=g9122.t1
HiC_scaffold_17	AUGUSTUS	CDS	57600862	57600976	1.0	+	1	ID=g9122.t1.CDS3;Parent=g9122.t1
HiC_scaffold_17	AUGUSTUS	intron	57600977	57601133	1.0	+	.	ID=g9122.t1.intron3;Parent=g9122.t1
HiC_scaffold_17	AUGUSTUS	exon	57601134	57601280	.	+	.	ID=g9122.t1.exon4;Parent=g9122.t1
HiC_scaffold_17	AUGUSTUS	CDS	57601134	57601280	1.0	+	0	ID=g9122.t1.CDS4;Parent=g9122.t1
HiC_scaffold_17	AUGUSTUS	intron	57601281	57601380	1.0	+	.	ID=g9122.t1.intron4;Parent=g9122.t1
HiC_scaffold_17	AUGUSTUS	exon	57601381	57601495	.	+	.	ID=g9122.t1.exon5;Parent=g9122.t1
HiC_scaffold_17	AUGUSTUS	CDS	57601381	57601495	1.0	+	0	ID=g9122.t1.CDS5;Parent=g9122.t1
HiC_scaffold_17	AUGUSTUS	intron	57601496	57601579	1.0	+	.	ID=g9122.t1.intron5;Parent=g9122.t1
HiC_scaffold_17	AUGUSTUS	exon	57601580	57601686	.	+	.	ID=g9122.t1.exon6;Parent=g9122.t1
HiC_scaffold_17	AUGUSTUS	CDS	57601580	57601686	1.0	+	2	ID=g9122.t1.CDS6;Parent=g9122.t1
HiC_scaffold_17	AUGUSTUS	intron	57601687	57601780	1.0	+	.	ID=g9122.t1.intron6;Parent=g9122.t1
HiC_scaffold_17	AUGUSTUS	exon	57601781	57601817	.	+	.	ID=g9122.t1.exon7;Parent=g9122.t1
HiC_scaffold_17	AUGUSTUS	CDS	57601781	57601817	1.0	+	0	ID=g9122.t1.CDS7;Parent=g9122.t1
HiC_scaffold_17	AUGUSTUS	intron	57601818	57601896	1.0	+	.	ID=g9122.t1.intron7;Parent=g9122.t1
HiC_scaffold_17	AUGUSTUS	exon	57601897	57601942	.	+	.	ID=g9122.t1.exon8;Parent=g9122.t1
HiC_scaffold_17	AUGUSTUS	CDS	57601897	57601942	1.0	+	2	ID=g9122.t1.CDS8;Parent=g9122.t1
HiC_scaffold_17	AUGUSTUS	intron	57601943	57602022	1.0	+	.	ID=g9122.t1.intron8;Parent=g9122.t1
HiC_scaffold_17	AUGUSTUS	exon	57602023	57602275	.	+	.	ID=g9122.t1.exon9;Parent=g9122.t1
HiC_scaffold_17	AUGUSTUS	CDS	57602023	57602275	1.0	+	1	ID=g9122.t1.CDS9;Parent=g9122.t1
HiC_scaffold_17	AUGUSTUS	intron	57602276	57602359	1.0	+	.	ID=g9122.t1.intron9;Parent=g9122.t1
HiC_scaffold_17	AUGUSTUS	exon	57602360	57602679	.	+	.	ID=g9122.t1.exon10;Parent=g9122.t1
HiC_scaffold_17	AUGUSTUS	CDS	57602360	57602679	1.0	+	0	ID=g9122.t1.CDS10;Parent=g9122.t1
HiC_scaffold_17	AUGUSTUS	intron	57602680	57602759	1.0	+	.	ID=g9122.t1.intron10;Parent=g9122.t1
HiC_scaffold_17	AUGUSTUS	exon	57602760	57602883	.	+	.	ID=g9122.t1.exon11;Parent=g9122.t1
HiC_scaffold_17	AUGUSTUS	CDS	57602760	57602883	1.0	+	1	ID=g9122.t1.CDS11;Parent=g9122.t1
HiC_scaffold_17	AUGUSTUS	intron	57602884	57602966	1.0	+	.	ID=g9122.t1.intron11;Parent=g9122.t1
HiC_scaffold_17	AUGUSTUS	exon	57602967	57603053	.	+	.	ID=g9122.t1.exon12;Parent=g9122.t1
HiC_scaffold_17	AUGUSTUS	CDS	57602967	57603053	1.0	+	0	ID=g9122.t1.CDS12;Parent=g9122.t1
HiC_scaffold_17	AUGUSTUS	intron	57603054	57603132	1.0	+	.	ID=g9122.t1.intron12;Parent=g9122.t1
HiC_scaffold_17	AUGUSTUS	exon	57603133	57603270	.	+	.	ID=g9122.t1.exon13;Parent=g9122.t1
HiC_scaffold_17	AUGUSTUS	CDS	57603133	57603270	1.0	+	0	ID=g9122.t1.CDS13;Parent=g9122.t1
HiC_scaffold_17	AUGUSTUS	intron	57603271	57603362	1.0	+	.	ID=g9122.t1.intron13;Parent=g9122.t1
HiC_scaffold_17	AUGUSTUS	exon	57603363	57603539	.	+	.	ID=g9122.t1.exon14;Parent=g9122.t1
HiC_scaffold_17	AUGUSTUS	CDS	57603363	57603539	1.0	+	0	ID=g9122.t1.CDS14;Parent=g9122.t1
HiC_scaffold_17	AUGUSTUS	stop_codon	57603537	57603539	.	+	0	ID=g9122.t1.stop1;Parent=g9122.t1
HiC_scaffold_17	gmst	stop_codon	57604468	57604470	54.260863	-	0	ID=g9123.t1.stop1;Parent=g9123.t1
HiC_scaffold_17	gmst	CDS	57604468	57604595	54.260863	-	2	ID=g9123.t1.CDS1;Parent=g9123.t1
HiC_scaffold_17	gmst	exon	57604468	57604595	54.260863	-	2	ID=g9123.t1.exon1;Parent=g9123.t1
HiC_scaffold_17	gmst	gene	57604468	57606285	.	-	.	ID=g9123
HiC_scaffold_17	gmst	mRNA	57604468	57606285	.	-	.	ID=g9123.t1;Parent=g9123;em_target=29073.XP_008704674.1;em_score=440.9;em_evalue=1.5e-135;em_tcov=.;em_OGs=COG5491@1|root,KOG3230@2759|Eukaryota,38BB9@33154|Opisthokonta,3BCB4@33208|Metazoa,3CTB4@33213|Bilateria,485W5@7711|Chordata,48X8J@7742|Vertebrata,3J6IS@40674|Mammalia,3EGM3@33554|Carnivora;em_COG_cat=U;em_desc=Charged multivesicular body protein 2A;em_max_annot_lvl=33208|Metazoa;em_Preferred_name=CHMP2A;em_KEGG_ko=ko:K12191;em_KEGG_Pathway=ko04144,ko04217,map04144,map04217;em_KEGG_Module=M00412;em_BRITE=ko00000,ko00001,ko00002,ko04131,ko04147;em_PFAMs=Snf7;em_GOs=GO:0000070,GO:0000278,GO:0000280,GO:0000815,GO:0000819,GO:0000920,GO:0003674,GO:0005488,GO:0005515,GO:0005543,GO:0005575,GO:0005622,GO:0005623,GO:0005634,GO:0005635,GO:0005737,GO:0005768,GO:0005829,GO:0006508,GO:0006511,GO:0006807,GO:0006810,GO:0006914,GO:0006996,GO:0006997,GO:0006998,GO:0007032,GO:0007049,GO:0007059,GO:0007080,GO:0007088,GO:0007346,GO:0008104,GO:0008150,GO:0008152,GO:0008289,GO:0008593,GO:0009056,GO:0009057,GO:0009966,GO:0009968,GO:0009987,GO:0010008,GO:0010256,GO:0010324,GO:0010458,GO:0010564,GO:0010639,GO:0010646,GO:0010648,GO:0010824,GO:0010826,GO:0010941,GO:0010948,GO:0012505,GO:0016020,GO:0016032,GO:0016043,GO:0016050,GO:0016192,GO:0016197,GO:0016236,GO:0017157,GO:0019058,GO:0019068,GO:0019538,GO:0019904,GO:0019941,GO:0022402,GO:0022411,GO:0022607,GO:0023051,GO:0023057,GO:0030117,GO:0030163,GO:0031090,GO:0031210,GO:0031410,GO:0031468,GO:0031967,GO:0031975,GO:0031982,GO:0032509,GO:0032879,GO:0032886,GO:0032984,GO:0032991,GO:0033036,GO:0033043,GO:0034622,GO:0036257,GO:0036258,GO:0036452,GO:0039702,GO:0040012,GO:0040017,GO:0042058,GO:0042059,GO:0043162,GO:0043167,GO:0043168,GO:0043169,GO:0043170,GO:0043226,GO:0043227,GO:0043229,GO:0043231,GO:0043632,GO:0043900,GO:0043902,GO:0043903,GO:0043933,GO:0044085,GO:0044087,GO:0044089,GO:0044237,GO:0044238,GO:0044248,GO:0044257,GO:0044260,GO:0044265,GO:0044267,GO:0044403,GO:0044419,GO:0044422,GO:0044424,GO:0044425,GO:0044428,GO:0044433,GO:0044440,GO:0044444,GO:0044446,GO:0044464,GO:0044770,GO:0044772,GO:0045184,GO:0045746,GO:0045786,GO:0045921,GO:0046599,GO:0046600,GO:0046605,GO:0046606,GO:0046755,GO:0046907,GO:0048285,GO:0048475,GO:0048518,GO:0048519,GO:0048522,GO:0048523,GO:0048524,GO:0048583,GO:0048585,GO:0050000,GO:0050789,GO:0050792,GO:0050794,GO:0050997,GO:0051046,GO:0051047,GO:0051049,GO:0051050,GO:0051128,GO:0051129,GO:0051179,GO:0051234,GO:0051258,GO:0051259,GO:0051260,GO:0051276,GO:0051291,GO:0051301,GO:0051303,GO:0051310,GO:0051493,GO:0051494,GO:0051603,GO:0051640,GO:0051641,GO:0051649,GO:0051656,GO:0051704,GO:0051726,GO:0051783,GO:0060236,GO:0060548,GO:0060627,GO:0061024,GO:0061919,GO:0065003,GO:0065007,GO:0070405,GO:0070507,GO:0070925,GO:0071704,GO:0071840,GO:0071985,GO:0090169,GO:0090224,GO:0097708,GO:0098588,GO:0098796,GO:0098805,GO:0098813,GO:0140014,GO:1901184,GO:1901185,GO:1901564,GO:1901565,GO:1901575,GO:1901673,GO:1902115,GO:1902116,GO:1902186,GO:1902188,GO:1903047,GO:1903530,GO:1903532,GO:1903541,GO:1903543,GO:1903722,GO:1903723,GO:1903900,GO:1903902,GO:1904896,GO:1904903
HiC_scaffold_17	gmst	intron	57604596	57604713	54.260863	-	0	ID=g9123.t1.intron1;Parent=g9123.t1
HiC_scaffold_17	gmst	CDS	57604714	57604775	54.260863	-	1	ID=g9123.t1.CDS2;Parent=g9123.t1
HiC_scaffold_17	gmst	exon	57604714	57604775	54.260863	-	1	ID=g9123.t1.exon2;Parent=g9123.t1
HiC_scaffold_17	gmst	intron	57604776	57604867	54.260863	-	0	ID=g9123.t1.intron2;Parent=g9123.t1
HiC_scaffold_17	gmst	CDS	57604868	57604998	54.260863	-	0	ID=g9123.t1.CDS3;Parent=g9123.t1
HiC_scaffold_17	gmst	exon	57604868	57604998	54.260863	-	0	ID=g9123.t1.exon3;Parent=g9123.t1
HiC_scaffold_17	gmst	intron	57604999	57605070	54.260863	-	0	ID=g9123.t1.intron3;Parent=g9123.t1
HiC_scaffold_17	gmst	CDS	57605071	57605250	54.260863	-	0	ID=g9123.t1.CDS4;Parent=g9123.t1
HiC_scaffold_17	gmst	exon	57605071	57605250	54.260863	-	0	ID=g9123.t1.exon4;Parent=g9123.t1
HiC_scaffold_17	gmst	intron	57605251	57606117	54.260863	-	0	ID=g9123.t1.intron4;Parent=g9123.t1
HiC_scaffold_17	gmst	CDS	57606118	57606285	54.260863	-	0	ID=g9123.t1.CDS5;Parent=g9123.t1
HiC_scaffold_17	gmst	exon	57606118	57606285	54.260863	-	0	ID=g9123.t1.exon5;Parent=g9123.t1
HiC_scaffold_17	gmst	start_codon	57606283	57606285	54.260863	-	0	ID=g9123.t1.start1;Parent=g9123.t1
HiC_scaffold_17	AUGUSTUS	stop_codon	57608571	57608573	.	-	0	ID=g9124.t1.stop1;Parent=g9124.t1
HiC_scaffold_17	gmst	stop_codon	57608571	57608573	87.905214	-	0	ID=g9124.t2.stop1;Parent=g9124.t2
HiC_scaffold_17	AUGUSTUS	exon	57608571	57608711	.	-	.	ID=g9124.t1.exon1;Parent=g9124.t1
HiC_scaffold_17	AUGUSTUS	CDS	57608571	57608711	1.0	-	0	ID=g9124.t1.CDS1;Parent=g9124.t1
HiC_scaffold_17	gmst	CDS	57608571	57608711	87.905214	-	0	ID=g9124.t2.CDS1;Parent=g9124.t2
HiC_scaffold_17	gmst	exon	57608571	57608711	87.905214	-	0	ID=g9124.t2.exon1;Parent=g9124.t2
HiC_scaffold_17	AUGUSTUS	mRNA	57608571	57610864	1.0	-	.	ID=g9124.t1;Parent=g9124;em_target=10029.XP_007636746.1;em_score=414.3;em_evalue=1.3e-127;em_tcov=.;em_OGs=KOG0420@1|root,KOG0420@2759|Eukaryota,38GRW@33154|Opisthokonta,3BGX6@33208|Metazoa,3CRHA@33213|Bilateria,47ZFU@7711|Chordata,48WTD@7742|Vertebrata,3J4S2@40674|Mammalia,35NIM@314146|Euarchontoglires,4Q1WI@9989|Rodentia;em_COG_cat=O;em_desc=NEDD8-conjugating enzyme Ubc12;em_max_annot_lvl=33208|Metazoa;em_Preferred_name=UBE2M;em_KEGG_ko=ko:K10579;em_KEGG_Pathway=ko04120,map04120;em_BRITE=ko00000,ko00001,ko04121;em_PFAMs=UQ_con;em_GOs=GO:0003674,GO:0003824,GO:0004842,GO:0005575,GO:0005622,GO:0005623,GO:0005634,GO:0005654,GO:0005737,GO:0005829,GO:0006464,GO:0006807,GO:0008150,GO:0008152,GO:0008589,GO:0009966,GO:0009968,GO:0009987,GO:0010646,GO:0010648,GO:0010941,GO:0010942,GO:0016567,GO:0016740,GO:0019538,GO:0019787,GO:0019788,GO:0023051,GO:0023057,GO:0031974,GO:0031981,GO:0032446,GO:0036211,GO:0042981,GO:0043065,GO:0043067,GO:0043068,GO:0043170,GO:0043226,GO:0043227,GO:0043229,GO:0043231,GO:0043233,GO:0043412,GO:0043523,GO:0043525,GO:0043687,GO:0044237,GO:0044238,GO:0044260,GO:0044267,GO:0044422,GO:0044424,GO:0044428,GO:0044444,GO:0044446,GO:0044464,GO:0045116,GO:0045879,GO:0048518,GO:0048519,GO:0048522,GO:0048523,GO:0048583,GO:0048585,GO:0050789,GO:0050794,GO:0065007,GO:0070013,GO:0070647,GO:0071704,GO:0140096,GO:1901214,GO:1901216,GO:1901564
HiC_scaffold_17	AUGUSTUS	gene	57608571	57611551	.	-	.	ID=g9124
HiC_scaffold_17	gmst	mRNA	57608571	57611551	.	-	.	ID=g9124.t2;Parent=g9124;em_target=61622.XP_010359483.1;em_score=437.7;em_evalue=1.5e-133;em_tcov=.;em_OGs=KOG0420@1|root,KOG0420@2759|Eukaryota,38GRW@33154|Opisthokonta,3BGX6@33208|Metazoa,3CRHA@33213|Bilateria,47ZFU@7711|Chordata,48WTD@7742|Vertebrata,3J4S2@40674|Mammalia,35NIM@314146|Euarchontoglires,4M6WS@9443|Primates,3642W@314294|Cercopithecoidea;em_COG_cat=O;em_desc=Belongs to the ubiquitin-conjugating enzyme family;em_max_annot_lvl=33208|Metazoa;em_Preferred_name=UBE2M;em_KEGG_ko=ko:K10579;em_KEGG_Pathway=ko04120,map04120;em_BRITE=ko00000,ko00001,ko04121;em_PFAMs=UQ_con;em_GOs=GO:0003674,GO:0003824,GO:0004842,GO:0005575,GO:0005622,GO:0005623,GO:0005634,GO:0005654,GO:0005737,GO:0005829,GO:0006464,GO:0006807,GO:0008150,GO:0008152,GO:0008589,GO:0009966,GO:0009968,GO:0009987,GO:0010646,GO:0010648,GO:0010941,GO:0010942,GO:0016567,GO:0016740,GO:0019538,GO:0019787,GO:0019788,GO:0023051,GO:0023057,GO:0031974,GO:0031981,GO:0032446,GO:0036211,GO:0042981,GO:0043065,GO:0043067,GO:0043068,GO:0043170,GO:0043226,GO:0043227,GO:0043229,GO:0043231,GO:0043233,GO:0043412,GO:0043523,GO:0043525,GO:0043687,GO:0044237,GO:0044238,GO:0044260,GO:0044267,GO:0044422,GO:0044424,GO:0044428,GO:0044444,GO:0044446,GO:0044464,GO:0045116,GO:0045879,GO:0048518,GO:0048519,GO:0048522,GO:0048523,GO:0048583,GO:0048585,GO:0050789,GO:0050794,GO:0065007,GO:0070013,GO:0070647,GO:0071704,GO:0140096,GO:1901214,GO:1901216,GO:1901564
HiC_scaffold_17	AUGUSTUS	intron	57608712	57608797	1.0	-	.	ID=g9124.t1.intron1;Parent=g9124.t1
HiC_scaffold_17	gmst	intron	57608712	57608797	87.905214	-	0	ID=g9124.t2.intron1;Parent=g9124.t2
HiC_scaffold_17	AUGUSTUS	exon	57608798	57608861	.	-	.	ID=g9124.t1.exon2;Parent=g9124.t1
HiC_scaffold_17	AUGUSTUS	CDS	57608798	57608861	1.0	-	1	ID=g9124.t1.CDS2;Parent=g9124.t1
HiC_scaffold_17	gmst	CDS	57608798	57608861	87.905214	-	1	ID=g9124.t2.CDS2;Parent=g9124.t2
HiC_scaffold_17	gmst	exon	57608798	57608861	87.905214	-	1	ID=g9124.t2.exon2;Parent=g9124.t2
HiC_scaffold_17	AUGUSTUS	intron	57608862	57609122	1.0	-	.	ID=g9124.t1.intron2;Parent=g9124.t1
HiC_scaffold_17	gmst	intron	57608862	57609122	87.905214	-	0	ID=g9124.t2.intron2;Parent=g9124.t2
HiC_scaffold_17	AUGUSTUS	exon	57609123	57609226	.	-	.	ID=g9124.t1.exon3;Parent=g9124.t1
HiC_scaffold_17	AUGUSTUS	CDS	57609123	57609226	1.0	-	0	ID=g9124.t1.CDS3;Parent=g9124.t1
HiC_scaffold_17	gmst	CDS	57609123	57609226	87.905214	-	0	ID=g9124.t2.CDS3;Parent=g9124.t2
HiC_scaffold_17	gmst	exon	57609123	57609226	87.905214	-	0	ID=g9124.t2.exon3;Parent=g9124.t2
HiC_scaffold_17	AUGUSTUS	intron	57609227	57609334	1.0	-	.	ID=g9124.t1.intron3;Parent=g9124.t1
HiC_scaffold_17	gmst	intron	57609227	57609334	87.905214	-	0	ID=g9124.t2.intron3;Parent=g9124.t2
HiC_scaffold_17	AUGUSTUS	exon	57609335	57609373	.	-	.	ID=g9124.t1.exon4;Parent=g9124.t1
HiC_scaffold_17	AUGUSTUS	CDS	57609335	57609373	1.0	-	0	ID=g9124.t1.CDS4;Parent=g9124.t1
HiC_scaffold_17	gmst	CDS	57609335	57609373	87.905214	-	0	ID=g9124.t2.CDS4;Parent=g9124.t2
HiC_scaffold_17	gmst	exon	57609335	57609373	87.905214	-	0	ID=g9124.t2.exon4;Parent=g9124.t2
HiC_scaffold_17	AUGUSTUS	intron	57609374	57609508	1.0	-	.	ID=g9124.t1.intron4;Parent=g9124.t1
HiC_scaffold_17	gmst	intron	57609374	57609508	87.905214	-	0	ID=g9124.t2.intron4;Parent=g9124.t2
HiC_scaffold_17	AUGUSTUS	exon	57609509	57609603	.	-	.	ID=g9124.t1.exon5;Parent=g9124.t1
HiC_scaffold_17	AUGUSTUS	CDS	57609509	57609603	1.0	-	2	ID=g9124.t1.CDS5;Parent=g9124.t1
HiC_scaffold_17	gmst	CDS	57609509	57609603	87.905214	-	2	ID=g9124.t2.CDS5;Parent=g9124.t2
HiC_scaffold_17	gmst	exon	57609509	57609603	87.905214	-	2	ID=g9124.t2.exon5;Parent=g9124.t2
HiC_scaffold_17	AUGUSTUS	intron	57609604	57610755	1.0	-	.	ID=g9124.t1.intron5;Parent=g9124.t1
HiC_scaffold_17	gmst	intron	57609604	57610755	87.905214	-	0	ID=g9124.t2.intron5;Parent=g9124.t2
HiC_scaffold_17	AUGUSTUS	exon	57610756	57610864	.	-	.	ID=g9124.t1.exon6;Parent=g9124.t1
HiC_scaffold_17	AUGUSTUS	CDS	57610756	57610864	1.0	-	0	ID=g9124.t1.CDS6;Parent=g9124.t1
HiC_scaffold_17	gmst	CDS	57610756	57611551	87.905214	-	0	ID=g9124.t2.CDS6;Parent=g9124.t2
HiC_scaffold_17	gmst	exon	57610756	57611551	87.905214	-	0	ID=g9124.t2.exon6;Parent=g9124.t2
HiC_scaffold_17	AUGUSTUS	start_codon	57610862	57610864	.	-	0	ID=g9124.t1.start1;Parent=g9124.t1
HiC_scaffold_17	gmst	start_codon	57611549	57611551	87.905214	-	0	ID=g9124.t2.start1;Parent=g9124.t2
HiC_scaffold_17	gmst	stop_codon	57615648	57615650	215.251953	-	0	ID=g9125.t1.stop1;Parent=g9125.t1
HiC_scaffold_17	gmst	CDS	57615648	57617086	215.251953	-	2	ID=g9125.t1.CDS1;Parent=g9125.t1
HiC_scaffold_17	gmst	exon	57615648	57617086	215.251953	-	2	ID=g9125.t1.exon1;Parent=g9125.t1
HiC_scaffold_17	gmst	gene	57615648	57620575	.	-	.	ID=g9125
HiC_scaffold_17	gmst	mRNA	57615648	57620575	.	-	.	ID=g9125.t1;Parent=g9125;em_target=9668.ENSMPUP00000008196;em_score=1673.6;em_evalue=0.0;em_tcov=.;em_OGs=KOG1721@1|root,KOG1721@2759|Eukaryota,38YN6@33154|Opisthokonta,3BNW6@33208|Metazoa,3D5D6@33213|Bilateria,488NM@7711|Chordata,498V7@7742|Vertebrata,3JFIQ@40674|Mammalia,3EM6F@33554|Carnivora;em_COG_cat=K;em_desc=Myeloid zinc finger 1;em_max_annot_lvl=33208|Metazoa;em_Preferred_name=MZF1;em_KEGG_ko=ko:K09221;em_BRITE=ko00000,ko03000;em_PFAMs=SCAN,zf-C2H2;em_GOs=GO:0000122,GO:0000976,GO:0000977,GO:0000978,GO:0000981,GO:0000982,GO:0000987,GO:0001012,GO:0001067,GO:0001077,GO:0001078,GO:0001227,GO:0001228,GO:0003674,GO:0003676,GO:0003677,GO:0003690,GO:0003700,GO:0005488,GO:0005515,GO:0005575,GO:0005622,GO:0005623,GO:0005634,GO:0006139,GO:0006351,GO:0006355,GO:0006357,GO:0006366,GO:0006725,GO:0006807,GO:0008150,GO:0008152,GO:0009058,GO:0009059,GO:0009889,GO:0009890,GO:0009891,GO:0009892,GO:0009893,GO:0009987,GO:0010467,GO:0010468,GO:0010556,GO:0010557,GO:0010558,GO:0010604,GO:0010605,GO:0010628,GO:0010629,GO:0016070,GO:0018130,GO:0019219,GO:0019222,GO:0019438,GO:0031323,GO:0031324,GO:0031325,GO:0031326,GO:0031327,GO:0031328,GO:0032774,GO:0034641,GO:0034645,GO:0034654,GO:0042802,GO:0042803,GO:0043170,GO:0043226,GO:0043227,GO:0043229,GO:0043231,GO:0043565,GO:0044212,GO:0044237,GO:0044238,GO:0044249,GO:0044260,GO:0044271,GO:0044424,GO:0044464,GO:0045892,GO:0045893,GO:0045934,GO:0045935,GO:0045944,GO:0046483,GO:0046983,GO:0048518,GO:0048519,GO:0048522,GO:0048523,GO:0050789,GO:0050794,GO:0051171,GO:0051172,GO:0051173,GO:0051252,GO:0051253,GO:0051254,GO:0060255,GO:0065007,GO:0071704,GO:0080090,GO:0090304,GO:0097159,GO:0097659,GO:0140110,GO:1901360,GO:1901362,GO:1901363,GO:1901576,GO:1902679,GO:1902680,GO:1903506,GO:1903507,GO:1903508,GO:1990837,GO:2000112,GO:2000113,GO:2001141
HiC_scaffold_17	gmst	intron	57617087	57618575	215.251953	-	0	ID=g9125.t1.intron1;Parent=g9125.t1
HiC_scaffold_17	gmst	CDS	57618576	57618696	215.251953	-	0	ID=g9125.t1.CDS2;Parent=g9125.t1
HiC_scaffold_17	gmst	exon	57618576	57618696	215.251953	-	0	ID=g9125.t1.exon2;Parent=g9125.t1
HiC_scaffold_17	gmst	intron	57618697	57618810	215.251953	-	0	ID=g9125.t1.intron2;Parent=g9125.t1
HiC_scaffold_17	gmst	CDS	57618811	57618881	215.251953	-	2	ID=g9125.t1.CDS3;Parent=g9125.t1
HiC_scaffold_17	gmst	exon	57618811	57618881	215.251953	-	2	ID=g9125.t1.exon3;Parent=g9125.t1
HiC_scaffold_17	gmst	intron	57618882	57619554	215.251953	-	0	ID=g9125.t1.intron3;Parent=g9125.t1
HiC_scaffold_17	gmst	CDS	57619555	57619738	215.251953	-	0	ID=g9125.t1.CDS4;Parent=g9125.t1
HiC_scaffold_17	gmst	exon	57619555	57619738	215.251953	-	0	ID=g9125.t1.exon4;Parent=g9125.t1
HiC_scaffold_17	gmst	intron	57619739	57620179	215.251953	-	0	ID=g9125.t1.intron4;Parent=g9125.t1
HiC_scaffold_17	gmst	CDS	57620180	57620575	215.251953	-	0	ID=g9125.t1.CDS5;Parent=g9125.t1
HiC_scaffold_17	gmst	exon	57620180	57620575	215.251953	-	0	ID=g9125.t1.exon5;Parent=g9125.t1
HiC_scaffold_17	gmst	start_codon	57620573	57620575	215.251953	-	0	ID=g9125.t1.start1;Parent=g9125.t1
HiC_scaffold_17	gmst	start_codon	57627114	57627116	177.047569	+	0	ID=g9126.t2.start1;Parent=g9126.t2
HiC_scaffold_17	AUGUSTUS	gene	57627114	57628997	.	+	.	ID=g9126
HiC_scaffold_17	gmst	mRNA	57627114	57628997	.	+	.	ID=g9126.t2;Parent=g9126;em_target=9668.ENSMPUP00000018990;em_score=1374.1;em_evalue=0.0;em_tcov=.;em_OGs=KOG3105@1|root,KOG3105@2759|Eukaryota,39T7X@33154|Opisthokonta,3BMIS@33208|Metazoa,3D0N8@33213|Bilateria,487P6@7711|Chordata,4907D@7742|Vertebrata,3JDPV@40674|Mammalia,3EJRQ@33554|Carnivora;em_COG_cat=BD;em_desc=Tigger transposable;em_max_annot_lvl=33208|Metazoa;em_PFAMs=CENP-B_N,DDE_1,HTH_Tnp_Tc5;em_Preferred_name=CENPBD1
HiC_scaffold_17	gmst	CDS	57627114	57628997	177.047569	+	0	ID=g9126.t2.CDS1;Parent=g9126.t2
HiC_scaffold_17	gmst	exon	57627114	57628997	177.047569	+	0	ID=g9126.t2.exon1;Parent=g9126.t2
HiC_scaffold_17	AUGUSTUS	start_codon	57627132	57627134	.	+	0	ID=g9126.t1.start1;Parent=g9126.t1
HiC_scaffold_17	AUGUSTUS	exon	57627132	57628997	.	+	.	ID=g9126.t1.exon1;Parent=g9126.t1
HiC_scaffold_17	AUGUSTUS	mRNA	57627132	57628997	1.0	+	.	ID=g9126.t1;Parent=g9126;em_target=9668.ENSMPUP00000018990;em_score=1374.2;em_evalue=0.0;em_tcov=.;em_OGs=KOG3105@1|root,KOG3105@2759|Eukaryota,39T7X@33154|Opisthokonta,3BMIS@33208|Metazoa,3D0N8@33213|Bilateria,487P6@7711|Chordata,4907D@7742|Vertebrata,3JDPV@40674|Mammalia,3EJRQ@33554|Carnivora;em_COG_cat=BD;em_desc=Tigger transposable;em_max_annot_lvl=33208|Metazoa;em_PFAMs=CENP-B_N,DDE_1,HTH_Tnp_Tc5;em_Preferred_name=CENPBD1
HiC_scaffold_17	AUGUSTUS	CDS	57627132	57628997	1.0	+	0	ID=g9126.t1.CDS1;Parent=g9126.t1
HiC_scaffold_17	AUGUSTUS	stop_codon	57628995	57628997	.	+	0	ID=g9126.t1.stop1;Parent=g9126.t1
HiC_scaffold_17	gmst	stop_codon	57628995	57628997	177.047569	+	0	ID=g9126.t2.stop1;Parent=g9126.t2
HiC_scaffold_1750	AUGUSTUS	start_codon	1478	1480	.	+	0	ID=g9127.t1.start1;Parent=g9127.t1
HiC_scaffold_1750	AUGUSTUS	start_codon	1478	1480	.	+	0	ID=g9127.t2.start1;Parent=g9127.t2
HiC_scaffold_1750	AUGUSTUS	exon	1478	1530	.	+	.	ID=g9127.t1.exon1;Parent=g9127.t1
HiC_scaffold_1750	AUGUSTUS	exon	1478	1530	.	+	.	ID=g9127.t2.exon1;Parent=g9127.t2
HiC_scaffold_1750	AUGUSTUS	CDS	1478	1530	1.0	+	0	ID=g9127.t1.CDS1;Parent=g9127.t1
HiC_scaffold_1750	AUGUSTUS	CDS	1478	1530	1.0	+	0	ID=g9127.t2.CDS1;Parent=g9127.t2
HiC_scaffold_1750	AUGUSTUS	gene	1478	5866	.	+	.	ID=g9127
HiC_scaffold_1750	AUGUSTUS	mRNA	1478	5866	1.0	+	.	ID=g9127.t1;Parent=g9127;em_target=9713.XP_006743036.1;em_score=397.6;em_evalue=2.6e-122;em_tcov=.;em_OGs=KOG1512@1|root,KOG1512@2759|Eukaryota,38CYQ@33154|Opisthokonta,3BECK@33208|Metazoa,3CSES@33213|Bilateria,483MZ@7711|Chordata,48V70@7742|Vertebrata,3J335@40674|Mammalia,3EJ9D@33554|Carnivora;em_COG_cat=S;em_desc=PHD finger protein 10;em_max_annot_lvl=33208|Metazoa;em_Preferred_name=PHF10;em_KEGG_ko=ko:K22197;em_KEGG_Pathway=ko05225,map05225;em_BRITE=ko00000,ko00001;em_PFAMs=PHD;em_GOs=GO:0000228,GO:0000785,GO:0000790,GO:0000791,GO:0000792,GO:0002009,GO:0002165,GO:0003674,GO:0003682,GO:0005488,GO:0005575,GO:0005622,GO:0005623,GO:0005634,GO:0005694,GO:0005700,GO:0005701,GO:0006139,GO:0006351,GO:0006355,GO:0006725,GO:0006807,GO:0007275,GO:0007399,GO:0007444,GO:0007478,GO:0007480,GO:0007552,GO:0007560,GO:0008150,GO:0008152,GO:0009058,GO:0009059,GO:0009653,GO:0009790,GO:0009791,GO:0009886,GO:0009887,GO:0009888,GO:0009889,GO:0009890,GO:0009891,GO:0009892,GO:0009893,GO:0009987,GO:0010369,GO:0010467,GO:0010468,GO:0010556,GO:0010557,GO:0010558,GO:0010604,GO:0010605,GO:0010628,GO:0010629,GO:0010639,GO:0016070,GO:0016458,GO:0016586,GO:0018130,GO:0019219,GO:0019222,GO:0019438,GO:0031323,GO:0031324,GO:0031325,GO:0031326,GO:0031327,GO:0031328,GO:0031935,GO:0031936,GO:0031974,GO:0031981,GO:0032501,GO:0032502,GO:0032774,GO:0032991,GO:0033043,GO:0033044,GO:0034641,GO:0034645,GO:0034654,GO:0035107,GO:0035114,GO:0035120,GO:0035218,GO:0035239,GO:0035295,GO:0040029,GO:0043170,GO:0043226,GO:0043227,GO:0043228,GO:0043229,GO:0043231,GO:0043232,GO:0043233,GO:0044237,GO:0044238,GO:0044249,GO:0044260,GO:0044271,GO:0044422,GO:0044424,GO:0044427,GO:0044428,GO:0044446,GO:0044454,GO:0044464,GO:0045815,GO:0045892,GO:0045893,GO:0045934,GO:0045935,GO:0046483,GO:0048513,GO:0048518,GO:0048519,GO:0048522,GO:0048523,GO:0048563,GO:0048568,GO:0048569,GO:0048707,GO:0048729,GO:0048731,GO:0048736,GO:0048737,GO:0048856,GO:0050789,GO:0050794,GO:0051128,GO:0051129,GO:0051171,GO:0051172,GO:0051173,GO:0051252,GO:0051253,GO:0051254,GO:0060255,GO:0060429,GO:0060562,GO:0060968,GO:0060969,GO:0065007,GO:0070013,GO:0070603,GO:0071564,GO:0071704,GO:0080090,GO:0090304,GO:0097458,GO:0097659,GO:0098687,GO:1901360,GO:1901362,GO:1901576,GO:1902275,GO:1902494,GO:1902679,GO:1902680,GO:1903506,GO:1903507,GO:1903508,GO:1904949,GO:1905268,GO:1990403,GO:2000112,GO:2000113,GO:2001141,GO:2001251
HiC_scaffold_1750	AUGUSTUS	mRNA	1478	5866	1.0	+	.	ID=g9127.t2;Parent=g9127;em_target=9597.XP_008973408.1;em_score=402.9;em_evalue=6.4e-124;em_tcov=.;em_OGs=KOG1512@1|root,KOG1512@2759|Eukaryota,38CYQ@33154|Opisthokonta,3BECK@33208|Metazoa,3CSES@33213|Bilateria,483MZ@7711|Chordata,48V70@7742|Vertebrata,3J335@40674|Mammalia,35AS7@314146|Euarchontoglires,4MCXV@9443|Primates,4MYBK@9604|Hominidae;em_COG_cat=K;em_desc=PHD finger protein 10;em_max_annot_lvl=33208|Metazoa;em_Preferred_name=PHF10;em_KEGG_ko=ko:K22197;em_KEGG_Pathway=ko05225,map05225;em_BRITE=ko00000,ko00001;em_PFAMs=PHD;em_GOs=GO:0000228,GO:0000785,GO:0000790,GO:0000791,GO:0000792,GO:0002009,GO:0002165,GO:0003674,GO:0003682,GO:0005488,GO:0005575,GO:0005622,GO:0005623,GO:0005634,GO:0005694,GO:0005700,GO:0005701,GO:0006139,GO:0006351,GO:0006355,GO:0006725,GO:0006807,GO:0007275,GO:0007399,GO:0007444,GO:0007478,GO:0007480,GO:0007552,GO:0007560,GO:0008150,GO:0008152,GO:0009058,GO:0009059,GO:0009653,GO:0009790,GO:0009791,GO:0009886,GO:0009887,GO:0009888,GO:0009889,GO:0009890,GO:0009891,GO:0009892,GO:0009893,GO:0009987,GO:0010369,GO:0010467,GO:0010468,GO:0010556,GO:0010557,GO:0010558,GO:0010604,GO:0010605,GO:0010628,GO:0010629,GO:0010639,GO:0016070,GO:0016458,GO:0016586,GO:0018130,GO:0019219,GO:0019222,GO:0019438,GO:0031323,GO:0031324,GO:0031325,GO:0031326,GO:0031327,GO:0031328,GO:0031935,GO:0031936,GO:0031974,GO:0031981,GO:0032501,GO:0032502,GO:0032774,GO:0032991,GO:0033043,GO:0033044,GO:0034641,GO:0034645,GO:0034654,GO:0035107,GO:0035114,GO:0035120,GO:0035218,GO:0035239,GO:0035295,GO:0040029,GO:0043170,GO:0043226,GO:0043227,GO:0043228,GO:0043229,GO:0043231,GO:0043232,GO:0043233,GO:0044237,GO:0044238,GO:0044249,GO:0044260,GO:0044271,GO:0044422,GO:0044424,GO:0044427,GO:0044428,GO:0044446,GO:0044454,GO:0044464,GO:0045815,GO:0045892,GO:0045893,GO:0045934,GO:0045935,GO:0046483,GO:0048513,GO:0048518,GO:0048519,GO:0048522,GO:0048523,GO:0048563,GO:0048568,GO:0048569,GO:0048707,GO:0048729,GO:0048731,GO:0048736,GO:0048737,GO:0048856,GO:0050789,GO:0050794,GO:0051128,GO:0051129,GO:0051171,GO:0051172,GO:0051173,GO:0051252,GO:0051253,GO:0051254,GO:0060255,GO:0060429,GO:0060562,GO:0060968,GO:0060969,GO:0065007,GO:0070013,GO:0070603,GO:0071564,GO:0071704,GO:0080090,GO:0090304,GO:0097458,GO:0097659,GO:0098687,GO:1901360,GO:1901362,GO:1901576,GO:1902275,GO:1902494,GO:1902679,GO:1902680,GO:1903506,GO:1903507,GO:1903508,GO:1904949,GO:1905268,GO:1990403,GO:2000112,GO:2000113,GO:2001141,GO:2001251
HiC_scaffold_1750	AUGUSTUS	intron	1531	3692	1.0	+	.	ID=g9127.t1.intron1;Parent=g9127.t1
HiC_scaffold_1750	AUGUSTUS	intron	1531	3692	1.0	+	.	ID=g9127.t2.intron1;Parent=g9127.t2
HiC_scaffold_1750	AUGUSTUS	exon	3693	3823	.	+	.	ID=g9127.t1.exon2;Parent=g9127.t1
HiC_scaffold_1750	AUGUSTUS	exon	3693	3823	.	+	.	ID=g9127.t2.exon2;Parent=g9127.t2
HiC_scaffold_1750	AUGUSTUS	CDS	3693	3823	1.0	+	1	ID=g9127.t1.CDS2;Parent=g9127.t1
HiC_scaffold_1750	AUGUSTUS	CDS	3693	3823	1.0	+	1	ID=g9127.t2.CDS2;Parent=g9127.t2
HiC_scaffold_1750	AUGUSTUS	intron	3824	4452	1.0	+	.	ID=g9127.t2.intron2;Parent=g9127.t2
HiC_scaffold_1750	AUGUSTUS	intron	3824	4458	1.0	+	.	ID=g9127.t1.intron2;Parent=g9127.t1
HiC_scaffold_1750	AUGUSTUS	exon	4453	4536	.	+	.	ID=g9127.t2.exon3;Parent=g9127.t2
HiC_scaffold_1750	AUGUSTUS	CDS	4453	4536	1.0	+	2	ID=g9127.t2.CDS3;Parent=g9127.t2
HiC_scaffold_1750	AUGUSTUS	exon	4459	4536	.	+	.	ID=g9127.t1.exon3;Parent=g9127.t1
HiC_scaffold_1750	AUGUSTUS	CDS	4459	4536	1.0	+	2	ID=g9127.t1.CDS3;Parent=g9127.t1
HiC_scaffold_1750	AUGUSTUS	intron	4537	5464	1.0	+	.	ID=g9127.t1.intron3;Parent=g9127.t1
HiC_scaffold_1750	AUGUSTUS	intron	4537	5464	1.0	+	.	ID=g9127.t2.intron3;Parent=g9127.t2
HiC_scaffold_1750	AUGUSTUS	exon	5465	5598	.	+	.	ID=g9127.t1.exon4;Parent=g9127.t1
HiC_scaffold_1750	AUGUSTUS	exon	5465	5598	.	+	.	ID=g9127.t2.exon4;Parent=g9127.t2
HiC_scaffold_1750	AUGUSTUS	CDS	5465	5598	1.0	+	2	ID=g9127.t1.CDS4;Parent=g9127.t1
HiC_scaffold_1750	AUGUSTUS	CDS	5465	5598	1.0	+	2	ID=g9127.t2.CDS4;Parent=g9127.t2
HiC_scaffold_1750	AUGUSTUS	intron	5599	5695	1.0	+	.	ID=g9127.t1.intron4;Parent=g9127.t1
HiC_scaffold_1750	AUGUSTUS	intron	5599	5695	1.0	+	.	ID=g9127.t2.intron4;Parent=g9127.t2
HiC_scaffold_1750	AUGUSTUS	exon	5696	5866	.	+	.	ID=g9127.t1.exon5;Parent=g9127.t1
HiC_scaffold_1750	AUGUSTUS	exon	5696	5866	.	+	.	ID=g9127.t2.exon5;Parent=g9127.t2
HiC_scaffold_1750	AUGUSTUS	CDS	5696	5866	1.0	+	0	ID=g9127.t1.CDS5;Parent=g9127.t1
HiC_scaffold_1750	AUGUSTUS	CDS	5696	5866	1.0	+	0	ID=g9127.t2.CDS5;Parent=g9127.t2
HiC_scaffold_1750	AUGUSTUS	stop_codon	5864	5866	.	+	0	ID=g9127.t1.stop1;Parent=g9127.t1
HiC_scaffold_1750	AUGUSTUS	stop_codon	5864	5866	.	+	0	ID=g9127.t2.stop1;Parent=g9127.t2
HiC_scaffold_1754	AUGUSTUS	start_codon	966	968	.	+	0	ID=g9128.t1.start1;Parent=g9128.t1
HiC_scaffold_1754	AUGUSTUS	gene	966	1307	.	+	.	ID=g9128
HiC_scaffold_1754	AUGUSTUS	exon	966	1307	.	+	.	ID=g9128.t1.exon1;Parent=g9128.t1
HiC_scaffold_1754	AUGUSTUS	mRNA	966	1307	0.74	+	.	ID=g9128.t1;Parent=g9128
HiC_scaffold_1754	AUGUSTUS	CDS	966	1307	0.74	+	0	ID=g9128.t1.CDS1;Parent=g9128.t1
HiC_scaffold_1754	AUGUSTUS	stop_codon	1305	1307	.	+	0	ID=g9128.t1.stop1;Parent=g9128.t1
HiC_scaffold_18	AUGUSTUS	start_codon	284303	284305	.	+	0	ID=g9129.t1.start1;Parent=g9129.t1
HiC_scaffold_18	AUGUSTUS	exon	284303	284425	.	+	.	ID=g9129.t1.exon1;Parent=g9129.t1
HiC_scaffold_18	AUGUSTUS	CDS	284303	284425	1.0	+	0	ID=g9129.t1.CDS1;Parent=g9129.t1
HiC_scaffold_18	AUGUSTUS	gene	284303	286454	.	+	.	ID=g9129
HiC_scaffold_18	AUGUSTUS	mRNA	284303	286454	1.0	+	.	ID=g9129.t1;Parent=g9129;em_target=9668.ENSMPUP00000016126;em_score=274.9;em_evalue=3.2e-85;em_tcov=.;em_OGs=KOG3447@1|root,KOG3447@2759|Eukaryota,3A1JW@33154|Opisthokonta,3BQS5@33208|Metazoa,3D7NG@33213|Bilateria,48E81@7711|Chordata,49BP2@7742|Vertebrata,3JGGJ@40674|Mammalia,3EV5S@33554|Carnivora;em_COG_cat=J;em_desc=Ribosomal protein S17;em_max_annot_lvl=33208|Metazoa;em_Preferred_name=MRPS17;em_KEGG_ko=ko:K02961;em_KEGG_Pathway=ko03010,map03010;em_KEGG_Module=M00178,M00179;em_BRITE=br01610,ko00000,ko00001,ko00002,ko03011;em_PFAMs=Ribosomal_S17;em_GOs=GO:0000313,GO:0000314,GO:0003674,GO:0003735,GO:0005198,GO:0005575,GO:0005622,GO:0005623,GO:0005737,GO:0005739,GO:0005740,GO:0005743,GO:0005759,GO:0005761,GO:0005763,GO:0005840,GO:0006412,GO:0006414,GO:0006415,GO:0006518,GO:0006807,GO:0008150,GO:0008152,GO:0009058,GO:0009059,GO:0009987,GO:0010467,GO:0015935,GO:0016020,GO:0016043,GO:0019538,GO:0019866,GO:0022411,GO:0031090,GO:0031966,GO:0031967,GO:0031974,GO:0031975,GO:0032543,GO:0032984,GO:0032991,GO:0034641,GO:0034645,GO:0043043,GO:0043170,GO:0043226,GO:0043227,GO:0043228,GO:0043229,GO:0043231,GO:0043232,GO:0043233,GO:0043603,GO:0043604,GO:0043624,GO:0043933,GO:0044237,GO:0044238,GO:0044249,GO:0044260,GO:0044267,GO:0044271,GO:0044391,GO:0044422,GO:0044424,GO:0044429,GO:0044444,GO:0044446,GO:0044464,GO:0070013,GO:0070125,GO:0070126,GO:0071704,GO:0071840,GO:0098798,GO:0140053,GO:1901564,GO:1901566,GO:1901576,GO:1990904
HiC_scaffold_18	AUGUSTUS	intron	284426	286184	1.0	+	.	ID=g9129.t1.intron1;Parent=g9129.t1
HiC_scaffold_18	AUGUSTUS	exon	286185	286454	.	+	.	ID=g9129.t1.exon2;Parent=g9129.t1
HiC_scaffold_18	AUGUSTUS	CDS	286185	286454	1.0	+	0	ID=g9129.t1.CDS2;Parent=g9129.t1
HiC_scaffold_18	AUGUSTUS	stop_codon	286452	286454	.	+	0	ID=g9129.t1.stop1;Parent=g9129.t1
HiC_scaffold_18	AUGUSTUS	stop_codon	331205	331207	.	-	0	ID=g9130.t1.stop1;Parent=g9130.t1
HiC_scaffold_18	gmst	stop_codon	331205	331207	73.618904	-	0	ID=g9130.t2.stop1;Parent=g9130.t2
HiC_scaffold_18	AUGUSTUS	exon	331205	331312	.	-	.	ID=g9130.t1.exon1;Parent=g9130.t1
HiC_scaffold_18	AUGUSTUS	CDS	331205	331312	1.0	-	0	ID=g9130.t1.CDS1;Parent=g9130.t1
HiC_scaffold_18	gmst	CDS	331205	331312	73.618904	-	0	ID=g9130.t2.CDS1;Parent=g9130.t2
HiC_scaffold_18	gmst	exon	331205	331312	73.618904	-	0	ID=g9130.t2.exon1;Parent=g9130.t2
HiC_scaffold_18	AUGUSTUS	mRNA	331205	337216	1.0	-	.	ID=g9130.t1;Parent=g9130;em_target=9694.XP_007079160.1;em_score=484.4;em_evalue=1.8e-148;em_tcov=.;em_OGs=COG0560@1|root,KOG1615@2759|Eukaryota,38F2C@33154|Opisthokonta,3BDNF@33208|Metazoa,3CZRC@33213|Bilateria,4801F@7711|Chordata,48WYG@7742|Vertebrata,3J6PE@40674|Mammalia,3EK08@33554|Carnivora;em_COG_cat=E;em_desc=phosphoserine phosphatase;em_max_annot_lvl=33208|Metazoa;em_Preferred_name=PSPH;em_EC=3.1.3.3;em_KEGG_ko=ko:K01079;em_KEGG_Pathway=ko00260,ko00680,ko01100,ko01120,ko01130,ko01200,ko01230,map00260,map00680,map01100,map01120,map01130,map01200,map01230;em_KEGG_Module=M00020;em_KEGG_Reaction=R00582;em_KEGG_rclass=RC00017;em_BRITE=ko00000,ko00001,ko00002,ko01000,ko01009;em_PFAMs=HAD,Hydrolase;em_GOs=GO:0000003,GO:0000287,GO:0000902,GO:0000904,GO:0003674,GO:0003824,GO:0004647,GO:0005488,GO:0005509,GO:0005515,GO:0005575,GO:0005622,GO:0005623,GO:0005737,GO:0005829,GO:0006082,GO:0006520,GO:0006563,GO:0006564,GO:0006793,GO:0006796,GO:0006807,GO:0006928,GO:0006935,GO:0007275,GO:0007399,GO:0007409,GO:0007411,GO:0007422,GO:0007610,GO:0007617,GO:0007618,GO:0007619,GO:0008049,GO:0008150,GO:0008152,GO:0008652,GO:0009058,GO:0009069,GO:0009070,GO:0009605,GO:0009612,GO:0009628,GO:0009636,GO:0009653,GO:0009719,GO:0009725,GO:0009987,GO:0009991,GO:0010033,GO:0014070,GO:0016043,GO:0016053,GO:0016311,GO:0016545,GO:0016787,GO:0016788,GO:0016791,GO:0019098,GO:0019752,GO:0019953,GO:0022008,GO:0022414,GO:0030030,GO:0030154,GO:0030182,GO:0030534,GO:0031175,GO:0031667,GO:0032501,GO:0032502,GO:0032504,GO:0032989,GO:0032990,GO:0033574,GO:0033993,GO:0040011,GO:0042221,GO:0042330,GO:0042493,GO:0042578,GO:0042802,GO:0042803,GO:0042995,GO:0043005,GO:0043167,GO:0043169,GO:0043436,GO:0044237,GO:0044238,GO:0044249,GO:0044281,GO:0044283,GO:0044424,GO:0044444,GO:0044464,GO:0044703,GO:0045433,GO:0045471,GO:0046394,GO:0046677,GO:0046872,GO:0046983,GO:0048065,GO:0048149,GO:0048468,GO:0048609,GO:0048666,GO:0048667,GO:0048699,GO:0048731,GO:0048812,GO:0048856,GO:0048858,GO:0048869,GO:0050896,GO:0051704,GO:0060179,GO:0061564,GO:0071704,GO:0071840,GO:0097305,GO:0097458,GO:0097485,GO:0120025,GO:0120036,GO:0120039,GO:1901564,GO:1901566,GO:1901576,GO:1901605,GO:1901607,GO:1901654,GO:1901700
HiC_scaffold_18	AUGUSTUS	gene	331205	345683	.	-	.	ID=g9130
HiC_scaffold_18	gmst	mRNA	331205	345683	.	-	.	ID=g9130.t2;Parent=g9130;em_target=9668.ENSMPUP00000016123;em_score=542.4;em_evalue=5.6e-166;em_tcov=.;em_OGs=COG0560@1|root,KOG1615@2759|Eukaryota,38F2C@33154|Opisthokonta,3BDNF@33208|Metazoa,3CZRC@33213|Bilateria,4801F@7711|Chordata,48WYG@7742|Vertebrata,3J6PE@40674|Mammalia,3EK08@33554|Carnivora;em_COG_cat=E;em_desc=phosphoserine phosphatase;em_max_annot_lvl=33208|Metazoa;em_Preferred_name=PSPH;em_EC=3.1.3.3;em_KEGG_ko=ko:K01079;em_KEGG_Pathway=ko00260,ko00680,ko01100,ko01120,ko01130,ko01200,ko01230,map00260,map00680,map01100,map01120,map01130,map01200,map01230;em_KEGG_Module=M00020;em_KEGG_Reaction=R00582;em_KEGG_rclass=RC00017;em_BRITE=ko00000,ko00001,ko00002,ko01000,ko01009;em_PFAMs=HAD,Hydrolase;em_GOs=GO:0000003,GO:0000287,GO:0000902,GO:0000904,GO:0003674,GO:0003824,GO:0004647,GO:0005488,GO:0005509,GO:0005515,GO:0005575,GO:0005622,GO:0005623,GO:0005737,GO:0005829,GO:0006082,GO:0006520,GO:0006563,GO:0006564,GO:0006793,GO:0006796,GO:0006807,GO:0006928,GO:0006935,GO:0007275,GO:0007399,GO:0007409,GO:0007411,GO:0007422,GO:0007610,GO:0007617,GO:0007618,GO:0007619,GO:0008049,GO:0008150,GO:0008152,GO:0008652,GO:0009058,GO:0009069,GO:0009070,GO:0009605,GO:0009612,GO:0009628,GO:0009636,GO:0009653,GO:0009719,GO:0009725,GO:0009987,GO:0009991,GO:0010033,GO:0014070,GO:0016043,GO:0016053,GO:0016311,GO:0016545,GO:0016787,GO:0016788,GO:0016791,GO:0019098,GO:0019752,GO:0019953,GO:0022008,GO:0022414,GO:0030030,GO:0030154,GO:0030182,GO:0030534,GO:0031175,GO:0031667,GO:0032501,GO:0032502,GO:0032504,GO:0032989,GO:0032990,GO:0033574,GO:0033993,GO:0040011,GO:0042221,GO:0042330,GO:0042493,GO:0042578,GO:0042802,GO:0042803,GO:0042995,GO:0043005,GO:0043167,GO:0043169,GO:0043436,GO:0044237,GO:0044238,GO:0044249,GO:0044281,GO:0044283,GO:0044424,GO:0044444,GO:0044464,GO:0044703,GO:0045433,GO:0045471,GO:0046394,GO:0046677,GO:0046872,GO:0046983,GO:0048065,GO:0048149,GO:0048468,GO:0048609,GO:0048666,GO:0048667,GO:0048699,GO:0048731,GO:0048812,GO:0048856,GO:0048858,GO:0048869,GO:0050896,GO:0051704,GO:0060179,GO:0061564,GO:0071704,GO:0071840,GO:0097305,GO:0097458,GO:0097485,GO:0120025,GO:0120036,GO:0120039,GO:1901564,GO:1901566,GO:1901576,GO:1901605,GO:1901607,GO:1901654,GO:1901700
HiC_scaffold_18	AUGUSTUS	intron	331313	333488	1.0	-	.	ID=g9130.t1.intron1;Parent=g9130.t1
HiC_scaffold_18	gmst	intron	331313	333488	73.618904	-	0	ID=g9130.t2.intron1;Parent=g9130.t2
HiC_scaffold_18	AUGUSTUS	exon	333489	333637	.	-	.	ID=g9130.t1.exon2;Parent=g9130.t1
HiC_scaffold_18	AUGUSTUS	CDS	333489	333637	1.0	-	2	ID=g9130.t1.CDS2;Parent=g9130.t1
HiC_scaffold_18	gmst	CDS	333489	333637	73.618904	-	2	ID=g9130.t2.CDS2;Parent=g9130.t2
HiC_scaffold_18	gmst	exon	333489	333637	73.618904	-	2	ID=g9130.t2.exon2;Parent=g9130.t2
HiC_scaffold_18	AUGUSTUS	intron	333638	335227	1.0	-	.	ID=g9130.t1.intron2;Parent=g9130.t1
HiC_scaffold_18	gmst	intron	333638	335227	73.618904	-	0	ID=g9130.t2.intron2;Parent=g9130.t2
HiC_scaffold_18	AUGUSTUS	exon	335228	335373	.	-	.	ID=g9130.t1.exon3;Parent=g9130.t1
HiC_scaffold_18	AUGUSTUS	CDS	335228	335373	1.0	-	1	ID=g9130.t1.CDS3;Parent=g9130.t1
HiC_scaffold_18	gmst	CDS	335228	335373	73.618904	-	1	ID=g9130.t2.CDS3;Parent=g9130.t2
HiC_scaffold_18	gmst	exon	335228	335373	73.618904	-	1	ID=g9130.t2.exon3;Parent=g9130.t2
HiC_scaffold_18	AUGUSTUS	intron	335374	336246	1.0	-	.	ID=g9130.t1.intron3;Parent=g9130.t1
HiC_scaffold_18	gmst	intron	335374	336246	73.618904	-	0	ID=g9130.t2.intron3;Parent=g9130.t2
HiC_scaffold_18	AUGUSTUS	exon	336247	336381	.	-	.	ID=g9130.t1.exon4;Parent=g9130.t1
HiC_scaffold_18	AUGUSTUS	CDS	336247	336381	1.0	-	1	ID=g9130.t1.CDS4;Parent=g9130.t1
HiC_scaffold_18	gmst	CDS	336247	336381	73.618904	-	1	ID=g9130.t2.CDS4;Parent=g9130.t2
HiC_scaffold_18	gmst	exon	336247	336381	73.618904	-	1	ID=g9130.t2.exon4;Parent=g9130.t2
HiC_scaffold_18	AUGUSTUS	intron	336382	337076	1.0	-	.	ID=g9130.t1.intron4;Parent=g9130.t1
HiC_scaffold_18	gmst	intron	336382	337076	73.618904	-	0	ID=g9130.t2.intron4;Parent=g9130.t2
HiC_scaffold_18	AUGUSTUS	exon	337077	337216	.	-	.	ID=g9130.t1.exon5;Parent=g9130.t1
HiC_scaffold_18	AUGUSTUS	CDS	337077	337216	1.0	-	0	ID=g9130.t1.CDS5;Parent=g9130.t1
HiC_scaffold_18	gmst	CDS	337077	337235	73.618904	-	1	ID=g9130.t2.CDS5;Parent=g9130.t2
HiC_scaffold_18	gmst	exon	337077	337235	73.618904	-	1	ID=g9130.t2.exon5;Parent=g9130.t2
HiC_scaffold_18	AUGUSTUS	start_codon	337214	337216	.	-	0	ID=g9130.t1.start1;Parent=g9130.t1
HiC_scaffold_18	gmst	intron	337236	345609	73.618904	-	0	ID=g9130.t2.intron5;Parent=g9130.t2
HiC_scaffold_18	gmst	CDS	345610	345683	73.618904	-	0	ID=g9130.t2.CDS6;Parent=g9130.t2
HiC_scaffold_18	gmst	exon	345610	345683	73.618904	-	0	ID=g9130.t2.exon6;Parent=g9130.t2
HiC_scaffold_18	gmst	start_codon	345681	345683	73.618904	-	0	ID=g9130.t2.start1;Parent=g9130.t2
HiC_scaffold_18	AUGUSTUS	start_codon	372928	372930	.	+	0	ID=g9131.t1.start1;Parent=g9131.t1
HiC_scaffold_18	AUGUSTUS	exon	372928	373064	.	+	.	ID=g9131.t1.exon1;Parent=g9131.t1
HiC_scaffold_18	AUGUSTUS	CDS	372928	373064	1.0	+	0	ID=g9131.t1.CDS1;Parent=g9131.t1
HiC_scaffold_18	AUGUSTUS	gene	372928	382937	.	+	.	ID=g9131
HiC_scaffold_18	AUGUSTUS	mRNA	372928	382937	1.0	+	.	ID=g9131.t1;Parent=g9131;em_target=9685.ENSFCAP00000019296;em_score=1147.6;em_evalue=0.0;em_tcov=.;em_OGs=COG0459@1|root,KOG0359@2759|Eukaryota,38EFP@33154|Opisthokonta,3BEDS@33208|Metazoa,3CRMI@33213|Bilateria,48693@7711|Chordata,48W89@7742|Vertebrata,3J5TR@40674|Mammalia,3ESCX@33554|Carnivora;em_COG_cat=O;em_desc=assists the folding of proteins upon ATP hydrolysis;em_max_annot_lvl=33208|Metazoa;em_Preferred_name=CCT6A;em_KEGG_ko=ko:K09498;em_BRITE=ko00000,ko03110,ko04147;em_PFAMs=Cpn60_TCP1;em_GOs=GO:0000003,GO:0000226,GO:0001669,GO:0002199,GO:0003674,GO:0005488,GO:0005515,GO:0005575,GO:0005622,GO:0005623,GO:0005737,GO:0005829,GO:0005832,GO:0005856,GO:0005874,GO:0006457,GO:0006458,GO:0006810,GO:0006996,GO:0007010,GO:0007017,GO:0007049,GO:0007098,GO:0007099,GO:0007338,GO:0007339,GO:0008037,GO:0008150,GO:0009566,GO:0009889,GO:0009891,GO:0009893,GO:0009987,GO:0009988,GO:0010556,GO:0010557,GO:0010604,GO:0010638,GO:0012505,GO:0015630,GO:0016043,GO:0019219,GO:0019222,GO:0019904,GO:0019953,GO:0022402,GO:0022414,GO:0022607,GO:0030141,GO:0031023,GO:0031323,GO:0031325,GO:0031326,GO:0031328,GO:0031410,GO:0031647,GO:0031982,GO:0032204,GO:0032206,GO:0032210,GO:0032212,GO:0032879,GO:0032880,GO:0032991,GO:0033043,GO:0033044,GO:0035036,GO:0043226,GO:0043227,GO:0043228,GO:0043229,GO:0043232,GO:0044085,GO:0044183,GO:0044297,GO:0044422,GO:0044424,GO:0044430,GO:0044444,GO:0044445,GO:0044446,GO:0044464,GO:0044703,GO:0045935,GO:0048518,GO:0048522,GO:0050789,GO:0050794,GO:0050821,GO:0051052,GO:0051054,GO:0051082,GO:0051128,GO:0051130,GO:0051171,GO:0051173,GO:0051179,GO:0051234,GO:0051298,GO:0051704,GO:0060255,GO:0060341,GO:0061077,GO:0065007,GO:0065008,GO:0070201,GO:0070202,GO:0070203,GO:0070925,GO:0071840,GO:0071987,GO:0080090,GO:0097223,GO:0097708,GO:0098534,GO:0099080,GO:0099081,GO:0099503,GO:0099512,GO:0099513,GO:0101031,GO:1901998,GO:1903827,GO:1903829,GO:1904356,GO:1904358,GO:1904814,GO:1904816,GO:1904851,GO:1904951,GO:2000112,GO:2000278,GO:2000573,GO:2001252
HiC_scaffold_18	AUGUSTUS	intron	373065	373529	1.0	+	.	ID=g9131.t1.intron1;Parent=g9131.t1
HiC_scaffold_18	AUGUSTUS	exon	373530	373593	.	+	.	ID=g9131.t1.exon2;Parent=g9131.t1
HiC_scaffold_18	AUGUSTUS	CDS	373530	373593	1.0	+	1	ID=g9131.t1.CDS2;Parent=g9131.t1
HiC_scaffold_18	AUGUSTUS	intron	373594	375745	1.0	+	.	ID=g9131.t1.intron2;Parent=g9131.t1
HiC_scaffold_18	AUGUSTUS	exon	375746	375880	.	+	.	ID=g9131.t1.exon3;Parent=g9131.t1
HiC_scaffold_18	AUGUSTUS	CDS	375746	375880	1.0	+	0	ID=g9131.t1.CDS3;Parent=g9131.t1
HiC_scaffold_18	AUGUSTUS	intron	375881	376640	1.0	+	.	ID=g9131.t1.intron3;Parent=g9131.t1
HiC_scaffold_18	AUGUSTUS	exon	376641	376814	.	+	.	ID=g9131.t1.exon4;Parent=g9131.t1
HiC_scaffold_18	AUGUSTUS	CDS	376641	376814	1.0	+	0	ID=g9131.t1.CDS4;Parent=g9131.t1
HiC_scaffold_18	AUGUSTUS	intron	376815	377320	1.0	+	.	ID=g9131.t1.intron4;Parent=g9131.t1
HiC_scaffold_18	AUGUSTUS	exon	377321	377424	.	+	.	ID=g9131.t1.exon5;Parent=g9131.t1
HiC_scaffold_18	AUGUSTUS	CDS	377321	377424	1.0	+	0	ID=g9131.t1.CDS5;Parent=g9131.t1
HiC_scaffold_18	AUGUSTUS	intron	377425	377977	1.0	+	.	ID=g9131.t1.intron5;Parent=g9131.t1
HiC_scaffold_18	AUGUSTUS	exon	377978	378088	.	+	.	ID=g9131.t1.exon6;Parent=g9131.t1
HiC_scaffold_18	AUGUSTUS	CDS	377978	378088	1.0	+	1	ID=g9131.t1.CDS6;Parent=g9131.t1
HiC_scaffold_18	AUGUSTUS	intron	378089	378373	1.0	+	.	ID=g9131.t1.intron6;Parent=g9131.t1
HiC_scaffold_18	AUGUSTUS	exon	378374	378533	.	+	.	ID=g9131.t1.exon7;Parent=g9131.t1
HiC_scaffold_18	AUGUSTUS	CDS	378374	378533	1.0	+	1	ID=g9131.t1.CDS7;Parent=g9131.t1
HiC_scaffold_18	AUGUSTUS	intron	378534	378617	1.0	+	.	ID=g9131.t1.intron7;Parent=g9131.t1
HiC_scaffold_18	AUGUSTUS	exon	378618	378700	.	+	.	ID=g9131.t1.exon8;Parent=g9131.t1
HiC_scaffold_18	AUGUSTUS	CDS	378618	378700	1.0	+	0	ID=g9131.t1.CDS8;Parent=g9131.t1
HiC_scaffold_18	AUGUSTUS	intron	378701	379628	1.0	+	.	ID=g9131.t1.intron8;Parent=g9131.t1
HiC_scaffold_18	AUGUSTUS	exon	379629	379725	.	+	.	ID=g9131.t1.exon9;Parent=g9131.t1
HiC_scaffold_18	AUGUSTUS	CDS	379629	379725	1.0	+	1	ID=g9131.t1.CDS9;Parent=g9131.t1
HiC_scaffold_18	AUGUSTUS	intron	379726	380059	1.0	+	.	ID=g9131.t1.intron9;Parent=g9131.t1
HiC_scaffold_18	AUGUSTUS	exon	380060	380207	.	+	.	ID=g9131.t1.exon10;Parent=g9131.t1
HiC_scaffold_18	AUGUSTUS	CDS	380060	380207	1.0	+	0	ID=g9131.t1.CDS10;Parent=g9131.t1
HiC_scaffold_18	AUGUSTUS	intron	380208	380615	1.0	+	.	ID=g9131.t1.intron10;Parent=g9131.t1
HiC_scaffold_18	AUGUSTUS	exon	380616	380749	.	+	.	ID=g9131.t1.exon11;Parent=g9131.t1
HiC_scaffold_18	AUGUSTUS	CDS	380616	380749	1.0	+	2	ID=g9131.t1.CDS11;Parent=g9131.t1
HiC_scaffold_18	AUGUSTUS	intron	380750	381456	1.0	+	.	ID=g9131.t1.intron11;Parent=g9131.t1
HiC_scaffold_18	AUGUSTUS	exon	381457	381559	.	+	.	ID=g9131.t1.exon12;Parent=g9131.t1
HiC_scaffold_18	AUGUSTUS	CDS	381457	381559	1.0	+	0	ID=g9131.t1.CDS12;Parent=g9131.t1
HiC_scaffold_18	AUGUSTUS	intron	381560	382474	1.0	+	.	ID=g9131.t1.intron12;Parent=g9131.t1
HiC_scaffold_18	AUGUSTUS	exon	382475	382547	.	+	.	ID=g9131.t1.exon13;Parent=g9131.t1
HiC_scaffold_18	AUGUSTUS	CDS	382475	382547	1.0	+	2	ID=g9131.t1.CDS13;Parent=g9131.t1
HiC_scaffold_18	AUGUSTUS	intron	382548	382864	1.0	+	.	ID=g9131.t1.intron13;Parent=g9131.t1
HiC_scaffold_18	AUGUSTUS	exon	382865	382937	.	+	.	ID=g9131.t1.exon14;Parent=g9131.t1
HiC_scaffold_18	AUGUSTUS	CDS	382865	382937	1.0	+	1	ID=g9131.t1.CDS14;Parent=g9131.t1
HiC_scaffold_18	AUGUSTUS	stop_codon	382935	382937	.	+	0	ID=g9131.t1.stop1;Parent=g9131.t1
HiC_scaffold_18	AUGUSTUS	start_codon	384247	384249	.	+	0	ID=g9132.t1.start1;Parent=g9132.t1
HiC_scaffold_18	AUGUSTUS	exon	384247	384310	.	+	.	ID=g9132.t1.exon1;Parent=g9132.t1
HiC_scaffold_18	AUGUSTUS	CDS	384247	384310	1.0	+	0	ID=g9132.t1.CDS1;Parent=g9132.t1
HiC_scaffold_18	AUGUSTUS	gene	384247	394359	.	+	.	ID=g9132
HiC_scaffold_18	AUGUSTUS	mRNA	384247	394359	1.0	+	.	ID=g9132.t1;Parent=g9132;em_target=9668.ENSMPUP00000016105;em_score=679.9;em_evalue=1.7e-207;em_tcov=.;em_OGs=COG1262@1|root,2QRY6@2759|Eukaryota,38DR8@33154|Opisthokonta,3BBJI@33208|Metazoa,3CTJ1@33213|Bilateria,485I4@7711|Chordata,48W0P@7742|Vertebrata,3J64Q@40674|Mammalia,3EJY9@33554|Carnivora;em_COG_cat=S;em_desc=factor 2;em_max_annot_lvl=33208|Metazoa;em_Preferred_name=SUMF2;em_PFAMs=FGE-sulfatase;em_GOs=GO:0003674,GO:0005488,GO:0005515,GO:0005575,GO:0005622,GO:0005623,GO:0005737,GO:0005783,GO:0012505,GO:0042802,GO:0042803,GO:0043226,GO:0043227,GO:0043229,GO:0043231,GO:0044424,GO:0044444,GO:0044464,GO:0046983
HiC_scaffold_18	AUGUSTUS	intron	384311	385777	1.0	+	.	ID=g9132.t1.intron1;Parent=g9132.t1
HiC_scaffold_18	AUGUSTUS	exon	385778	385934	.	+	.	ID=g9132.t1.exon2;Parent=g9132.t1
HiC_scaffold_18	AUGUSTUS	CDS	385778	385934	1.0	+	2	ID=g9132.t1.CDS2;Parent=g9132.t1
HiC_scaffold_18	AUGUSTUS	intron	385935	388658	1.0	+	.	ID=g9132.t1.intron2;Parent=g9132.t1
HiC_scaffold_18	AUGUSTUS	exon	388659	388773	.	+	.	ID=g9132.t1.exon3;Parent=g9132.t1
HiC_scaffold_18	AUGUSTUS	CDS	388659	388773	1.0	+	1	ID=g9132.t1.CDS3;Parent=g9132.t1
HiC_scaffold_18	AUGUSTUS	intron	388774	389189	1.0	+	.	ID=g9132.t1.intron3;Parent=g9132.t1
HiC_scaffold_18	AUGUSTUS	exon	389190	389234	.	+	.	ID=g9132.t1.exon4;Parent=g9132.t1
HiC_scaffold_18	AUGUSTUS	CDS	389190	389234	1.0	+	0	ID=g9132.t1.CDS4;Parent=g9132.t1
HiC_scaffold_18	AUGUSTUS	intron	389235	389583	1.0	+	.	ID=g9132.t1.intron4;Parent=g9132.t1
HiC_scaffold_18	AUGUSTUS	exon	389584	389734	.	+	.	ID=g9132.t1.exon5;Parent=g9132.t1
HiC_scaffold_18	AUGUSTUS	CDS	389584	389734	1.0	+	0	ID=g9132.t1.CDS5;Parent=g9132.t1
HiC_scaffold_18	AUGUSTUS	intron	389735	390544	1.0	+	.	ID=g9132.t1.intron5;Parent=g9132.t1
HiC_scaffold_18	AUGUSTUS	exon	390545	390600	.	+	.	ID=g9132.t1.exon6;Parent=g9132.t1
HiC_scaffold_18	AUGUSTUS	CDS	390545	390600	1.0	+	2	ID=g9132.t1.CDS6;Parent=g9132.t1
HiC_scaffold_18	AUGUSTUS	intron	390601	392657	1.0	+	.	ID=g9132.t1.intron6;Parent=g9132.t1
HiC_scaffold_18	AUGUSTUS	exon	392658	392742	.	+	.	ID=g9132.t1.exon7;Parent=g9132.t1
HiC_scaffold_18	AUGUSTUS	CDS	392658	392742	1.0	+	0	ID=g9132.t1.CDS7;Parent=g9132.t1
HiC_scaffold_18	AUGUSTUS	intron	392743	392911	1.0	+	.	ID=g9132.t1.intron7;Parent=g9132.t1
HiC_scaffold_18	AUGUSTUS	exon	392912	393056	.	+	.	ID=g9132.t1.exon8;Parent=g9132.t1
HiC_scaffold_18	AUGUSTUS	CDS	392912	393056	1.0	+	2	ID=g9132.t1.CDS8;Parent=g9132.t1
HiC_scaffold_18	AUGUSTUS	intron	393057	394274	1.0	+	.	ID=g9132.t1.intron8;Parent=g9132.t1
HiC_scaffold_18	AUGUSTUS	exon	394275	394359	.	+	.	ID=g9132.t1.exon9;Parent=g9132.t1
HiC_scaffold_18	AUGUSTUS	CDS	394275	394359	1.0	+	1	ID=g9132.t1.CDS9;Parent=g9132.t1
HiC_scaffold_18	AUGUSTUS	stop_codon	394357	394359	.	+	0	ID=g9132.t1.stop1;Parent=g9132.t1
HiC_scaffold_18	AUGUSTUS	stop_codon	395562	395564	.	-	0	ID=g9133.t1.stop1;Parent=g9133.t1
HiC_scaffold_18	AUGUSTUS	exon	395562	395807	.	-	.	ID=g9133.t1.exon1;Parent=g9133.t1
HiC_scaffold_18	AUGUSTUS	CDS	395562	395807	1.0	-	0	ID=g9133.t1.CDS1;Parent=g9133.t1
HiC_scaffold_18	AUGUSTUS	gene	395562	401652	.	-	.	ID=g9133
HiC_scaffold_18	AUGUSTUS	mRNA	395562	401652	1.0	-	.	ID=g9133.t1;Parent=g9133;em_target=482537.XP_008587678.1;em_score=923.0;em_evalue=4.7e-281;em_tcov=.;em_OGs=KOG0599@1|root,KOG0599@2759|Eukaryota,38FEB@33154|Opisthokonta,3BFIX@33208|Metazoa,3CWTS@33213|Bilateria,483CC@7711|Chordata,48V41@7742|Vertebrata,3JEC0@40674|Mammalia,35H57@314146|Euarchontoglires;em_COG_cat=T;em_desc=Phosphorylase b kinase gamma catalytic chain, skeletal muscle;em_max_annot_lvl=33208|Metazoa;em_Preferred_name=PHKG1;em_EC=2.7.11.19;em_KEGG_ko=ko:K00871;em_KEGG_Pathway=ko04020,ko04910,ko04922,map04020,map04910,map04922;em_BRITE=ko00000,ko00001,ko01000,ko01001;em_PFAMs=Pkinase;em_GOs=GO:0000166,GO:0003674,GO:0003824,GO:0004672,GO:0004674,GO:0004683,GO:0004689,GO:0005488,GO:0005515,GO:0005524,GO:0005575,GO:0005622,GO:0005623,GO:0005737,GO:0005829,GO:0005964,GO:0005975,GO:0005976,GO:0005977,GO:0005996,GO:0006006,GO:0006007,GO:0006073,GO:0006091,GO:0006112,GO:0006464,GO:0006468,GO:0006793,GO:0006796,GO:0006807,GO:0007154,GO:0007165,GO:0007275,GO:0008144,GO:0008150,GO:0008152,GO:0009056,GO:0009653,GO:0009790,GO:0009987,GO:0015980,GO:0016052,GO:0016301,GO:0016310,GO:0016740,GO:0016772,GO:0016773,GO:0017076,GO:0018105,GO:0018107,GO:0018193,GO:0018209,GO:0018210,GO:0019318,GO:0019320,GO:0019538,GO:0019899,GO:0023052,GO:0030016,GO:0030554,GO:0032501,GO:0032502,GO:0032553,GO:0032555,GO:0032559,GO:0032991,GO:0035556,GO:0035639,GO:0036094,GO:0036211,GO:0043167,GO:0043168,GO:0043170,GO:0043226,GO:0043228,GO:0043229,GO:0043232,GO:0043292,GO:0043412,GO:0044042,GO:0044237,GO:0044238,GO:0044260,GO:0044262,GO:0044264,GO:0044267,GO:0044281,GO:0044282,GO:0044424,GO:0044444,GO:0044464,GO:0046365,GO:0048598,GO:0048856,GO:0050789,GO:0050794,GO:0050896,GO:0051716,GO:0055114,GO:0061695,GO:0065007,GO:0071704,GO:0097159,GO:0097367,GO:0098723,GO:0099080,GO:0099081,GO:0099512,GO:0140096,GO:1901265,GO:1901363,GO:1901564,GO:1901575,GO:1902494,GO:1902554,GO:1902911,GO:1990234
HiC_scaffold_18	AUGUSTUS	intron	395808	396191	1.0	-	.	ID=g9133.t1.intron1;Parent=g9133.t1
HiC_scaffold_18	AUGUSTUS	exon	396192	396317	.	-	.	ID=g9133.t1.exon2;Parent=g9133.t1
HiC_scaffold_18	AUGUSTUS	CDS	396192	396317	1.0	-	0	ID=g9133.t1.CDS2;Parent=g9133.t1
HiC_scaffold_18	AUGUSTUS	intron	396318	396455	1.0	-	.	ID=g9133.t1.intron2;Parent=g9133.t1
HiC_scaffold_18	AUGUSTUS	exon	396456	396609	.	-	.	ID=g9133.t1.exon3;Parent=g9133.t1
HiC_scaffold_18	AUGUSTUS	CDS	396456	396609	1.0	-	1	ID=g9133.t1.CDS3;Parent=g9133.t1
HiC_scaffold_18	AUGUSTUS	intron	396610	396745	1.0	-	.	ID=g9133.t1.intron3;Parent=g9133.t1
HiC_scaffold_18	AUGUSTUS	exon	396746	396836	.	-	.	ID=g9133.t1.exon4;Parent=g9133.t1
HiC_scaffold_18	AUGUSTUS	CDS	396746	396836	1.0	-	2	ID=g9133.t1.CDS4;Parent=g9133.t1
HiC_scaffold_18	AUGUSTUS	intron	396837	397236	1.0	-	.	ID=g9133.t1.intron4;Parent=g9133.t1
HiC_scaffold_18	AUGUSTUS	exon	397237	397400	.	-	.	ID=g9133.t1.exon5;Parent=g9133.t1
HiC_scaffold_18	AUGUSTUS	CDS	397237	397400	1.0	-	1	ID=g9133.t1.CDS5;Parent=g9133.t1
HiC_scaffold_18	AUGUSTUS	intron	397401	397655	1.0	-	.	ID=g9133.t1.intron5;Parent=g9133.t1
HiC_scaffold_18	AUGUSTUS	exon	397656	397721	.	-	.	ID=g9133.t1.exon6;Parent=g9133.t1
HiC_scaffold_18	AUGUSTUS	CDS	397656	397721	1.0	-	1	ID=g9133.t1.CDS6;Parent=g9133.t1
HiC_scaffold_18	AUGUSTUS	intron	397722	400390	1.0	-	.	ID=g9133.t1.intron6;Parent=g9133.t1
HiC_scaffold_18	AUGUSTUS	exon	400391	400445	.	-	.	ID=g9133.t1.exon7;Parent=g9133.t1
HiC_scaffold_18	AUGUSTUS	CDS	400391	400445	1.0	-	2	ID=g9133.t1.CDS7;Parent=g9133.t1
HiC_scaffold_18	AUGUSTUS	intron	400446	400888	1.0	-	.	ID=g9133.t1.intron7;Parent=g9133.t1
HiC_scaffold_18	AUGUSTUS	exon	400889	401067	.	-	.	ID=g9133.t1.exon8;Parent=g9133.t1
HiC_scaffold_18	AUGUSTUS	CDS	400889	401067	1.0	-	1	ID=g9133.t1.CDS8;Parent=g9133.t1
HiC_scaffold_18	AUGUSTUS	intron	401068	401569	1.0	-	.	ID=g9133.t1.intron8;Parent=g9133.t1
HiC_scaffold_18	AUGUSTUS	exon	401570	401652	.	-	.	ID=g9133.t1.exon9;Parent=g9133.t1
HiC_scaffold_18	AUGUSTUS	CDS	401570	401652	1.0	-	0	ID=g9133.t1.CDS9;Parent=g9133.t1
HiC_scaffold_18	AUGUSTUS	start_codon	401650	401652	.	-	0	ID=g9133.t1.start1;Parent=g9133.t1
HiC_scaffold_18	AUGUSTUS	stop_codon	408304	408306	.	-	0	ID=g9134.t1.stop1;Parent=g9134.t1
HiC_scaffold_18	AUGUSTUS	exon	408304	408314	.	-	.	ID=g9134.t1.exon1;Parent=g9134.t1
HiC_scaffold_18	AUGUSTUS	CDS	408304	408314	1.0	-	2	ID=g9134.t1.CDS1;Parent=g9134.t1
HiC_scaffold_18	AUGUSTUS	gene	408304	411957	.	-	.	ID=g9134
HiC_scaffold_18	AUGUSTUS	mRNA	408304	411957	1.0	-	.	ID=g9134.t1;Parent=g9134;em_target=9646.ENSAMEP00000016941;em_score=316.4;em_evalue=2e-97;em_tcov=.;em_OGs=KOG4090@1|root,KOG4090@2759|Eukaryota,3A5YP@33154|Opisthokonta,3BSMU@33208|Metazoa,3D9I7@33213|Bilateria,48DMJ@7711|Chordata,49B3J@7742|Vertebrata,3JD0J@40674|Mammalia,3ENEH@33554|Carnivora;em_COG_cat=S;em_desc=Coiled-coil-helix-coiled-coil-helix domain containing 2;em_max_annot_lvl=33208|Metazoa;em_Preferred_name=CHCHD2;em_GOs=GO:0003674,GO:0003676,GO:0003677,GO:0005488,GO:0005515,GO:0005575,GO:0005622,GO:0005623,GO:0005634,GO:0005737,GO:0005739,GO:0005740,GO:0005758,GO:0006355,GO:0006357,GO:0006996,GO:0007005,GO:0008134,GO:0008150,GO:0009889,GO:0009891,GO:0009893,GO:0009987,GO:0010468,GO:0010556,GO:0010557,GO:0010604,GO:0010628,GO:0016043,GO:0019219,GO:0019222,GO:0031323,GO:0031325,GO:0031326,GO:0031328,GO:0031967,GO:0031970,GO:0031974,GO:0031975,GO:0043226,GO:0043227,GO:0043229,GO:0043231,GO:0043233,GO:0043565,GO:0044422,GO:0044424,GO:0044429,GO:0044444,GO:0044446,GO:0044464,GO:0045893,GO:0045935,GO:0045944,GO:0048518,GO:0048522,GO:0048583,GO:0050789,GO:0050794,GO:0051171,GO:0051173,GO:0051252,GO:0051254,GO:0060255,GO:0065007,GO:0070013,GO:0071840,GO:0080090,GO:0080134,GO:0080135,GO:0097159,GO:1900037,GO:1901363,GO:1902680,GO:1903506,GO:1903508,GO:2000112,GO:2001141;em_PFAMs=CHCH
HiC_scaffold_18	AUGUSTUS	intron	408315	408967	1.0	-	.	ID=g9134.t1.intron1;Parent=g9134.t1
HiC_scaffold_18	AUGUSTUS	exon	408968	409127	.	-	.	ID=g9134.t1.exon2;Parent=g9134.t1
HiC_scaffold_18	AUGUSTUS	CDS	408968	409127	1.0	-	0	ID=g9134.t1.CDS2;Parent=g9134.t1
HiC_scaffold_18	AUGUSTUS	intron	409128	409873	1.0	-	.	ID=g9134.t1.intron2;Parent=g9134.t1
HiC_scaffold_18	AUGUSTUS	exon	409874	410123	.	-	.	ID=g9134.t1.exon3;Parent=g9134.t1
HiC_scaffold_18	AUGUSTUS	CDS	409874	410123	1.0	-	1	ID=g9134.t1.CDS3;Parent=g9134.t1
HiC_scaffold_18	AUGUSTUS	intron	410124	411907	1.0	-	.	ID=g9134.t1.intron3;Parent=g9134.t1
HiC_scaffold_18	AUGUSTUS	exon	411908	411957	.	-	.	ID=g9134.t1.exon4;Parent=g9134.t1
HiC_scaffold_18	AUGUSTUS	CDS	411908	411957	1.0	-	0	ID=g9134.t1.CDS4;Parent=g9134.t1
HiC_scaffold_18	AUGUSTUS	start_codon	411955	411957	.	-	0	ID=g9134.t1.start1;Parent=g9134.t1
HiC_scaffold_18	AUGUSTUS	stop_codon	420710	420712	.	-	0	ID=g9135.t1.stop1;Parent=g9135.t1
HiC_scaffold_18	AUGUSTUS	gene	420710	421006	.	-	.	ID=g9135
HiC_scaffold_18	AUGUSTUS	exon	420710	421006	.	-	.	ID=g9135.t1.exon1;Parent=g9135.t1
HiC_scaffold_18	AUGUSTUS	mRNA	420710	421006	1.0	-	.	ID=g9135.t1;Parent=g9135;em_target=9713.XP_006729941.1;em_score=176.0;em_evalue=4.8e-55;em_tcov=.;em_OGs=KOG4319@1|root,KOG4319@2759|Eukaryota,3A8ER@33154|Opisthokonta,3BW63@33208|Metazoa,3D9TN@33213|Bilateria,48G5I@7711|Chordata,49CTD@7742|Vertebrata,3JHS8@40674|Mammalia,3EVWY@33554|Carnivora;em_COG_cat=K;em_desc=transcriptional regulator, 1-like;em_max_annot_lvl=33208|Metazoa;em_Preferred_name=NUPR1L;em_PFAMs=Phospho_p8;em_GOs=GO:0000122,GO:0003674,GO:0003682,GO:0005488,GO:0005575,GO:0005622,GO:0005623,GO:0005634,GO:0006355,GO:0006357,GO:0006950,GO:0006974,GO:0007154,GO:0008150,GO:0008285,GO:0009267,GO:0009605,GO:0009889,GO:0009890,GO:0009892,GO:0009987,GO:0009991,GO:0010468,GO:0010556,GO:0010558,GO:0010564,GO:0010605,GO:0010629,GO:0010948,GO:0019219,GO:0019222,GO:0031323,GO:0031324,GO:0031326,GO:0031327,GO:0031667,GO:0031668,GO:0031669,GO:0033554,GO:0042127,GO:0042594,GO:0043226,GO:0043227,GO:0043229,GO:0043231,GO:0044424,GO:0044464,GO:0045786,GO:0045787,GO:0045892,GO:0045934,GO:0048518,GO:0048519,GO:0048522,GO:0048523,GO:0050789,GO:0050794,GO:0050896,GO:0051171,GO:0051172,GO:0051252,GO:0051253,GO:0051716,GO:0051726,GO:0060255,GO:0065007,GO:0071156,GO:0071157,GO:0071496,GO:0080090,GO:1902679,GO:1903506,GO:1903507,GO:2000112,GO:2000113,GO:2001141
HiC_scaffold_18	AUGUSTUS	CDS	420710	421006	1.0	-	0	ID=g9135.t1.CDS1;Parent=g9135.t1
HiC_scaffold_18	AUGUSTUS	start_codon	421004	421006	.	-	0	ID=g9135.t1.start1;Parent=g9135.t1
HiC_scaffold_18	AUGUSTUS	start_codon	496591	496593	.	+	0	ID=g9136.t1.start1;Parent=g9136.t1
HiC_scaffold_18	AUGUSTUS	exon	496591	496681	.	+	.	ID=g9136.t1.exon1;Parent=g9136.t1
HiC_scaffold_18	AUGUSTUS	CDS	496591	496681	0.63	+	0	ID=g9136.t1.CDS1;Parent=g9136.t1
HiC_scaffold_18	AUGUSTUS	gene	496591	569882	.	+	.	ID=g9136
HiC_scaffold_18	AUGUSTUS	mRNA	496591	569882	.	+	.	ID=g9136.t1;Parent=g9136;em_target=9778.XP_004380843.1;em_score=236.8;em_evalue=1.3e-72;em_tcov=.;em_OGs=2CUJS@1|root,2S4E7@2759|Eukaryota,3A7GX@33154|Opisthokonta,3BT0U@33208|Metazoa,3D254@33213|Bilateria,48BUM@7711|Chordata,48YYT@7742|Vertebrata,3JGXW@40674|Mammalia,35760@311790|Afrotheria;em_COG_cat=S;em_desc=Vitamin K epoxide reductase complex subunit 1-like protein;em_max_annot_lvl=33208|Metazoa;em_Preferred_name=VKORC1L1;em_EC=1.17.4.4;em_KEGG_ko=ko:K05357;em_KEGG_Pathway=ko00130,ko01110,map00130,map01110;em_KEGG_Reaction=R03511,R03645,R09992;em_KEGG_rclass=RC00970,RC01562;em_BRITE=ko00000,ko00001,ko01000;em_PFAMs=VKOR;em_GOs=GO:0003674,GO:0003824,GO:0005575,GO:0005622,GO:0005623,GO:0005737,GO:0005783,GO:0005789,GO:0006464,GO:0006766,GO:0006775,GO:0006807,GO:0006950,GO:0006979,GO:0008150,GO:0008152,GO:0009987,GO:0012505,GO:0016020,GO:0016491,GO:0016614,GO:0016900,GO:0017187,GO:0018193,GO:0018200,GO:0018214,GO:0019538,GO:0031984,GO:0033554,GO:0034599,GO:0036211,GO:0042175,GO:0042221,GO:0042373,GO:0043170,GO:0043226,GO:0043227,GO:0043229,GO:0043231,GO:0043412,GO:0044237,GO:0044238,GO:0044260,GO:0044267,GO:0044281,GO:0044422,GO:0044424,GO:0044425,GO:0044432,GO:0044444,GO:0044446,GO:0044464,GO:0047057,GO:0050896,GO:0051716,GO:0055114,GO:0070887,GO:0071704,GO:0098827,GO:1901564
HiC_scaffold_18	AUGUSTUS	intron	496682	506575	0.82	+	.	ID=g9136.t1.intron1;Parent=g9136.t1
HiC_scaffold_18	AUGUSTUS	exon	506576	507056	.	+	.	ID=g9136.t1.exon2;Parent=g9136.t1
HiC_scaffold_18	AUGUSTUS	CDS	506576	507056	0.53	+	2	ID=g9136.t1.CDS2;Parent=g9136.t1
HiC_scaffold_18	AUGUSTUS	intron	507057	565972	0.31	+	.	ID=g9136.t1.intron2;Parent=g9136.t1
HiC_scaffold_18	GeneMark.hmm3	start_codon	564610	564612	.	+	0	ID=g9136.t2.start1;Parent=g9136.t2
HiC_scaffold_18	GeneMark.hmm3	CDS	564610	564739	.	+	0	ID=g9136.t2.CDS1;Parent=g9136.t2
HiC_scaffold_18	GeneMark.hmm3	exon	564610	564739	.	+	0	ID=g9136.t2.exon1;Parent=g9136.t2
HiC_scaffold_18	GeneMark.hmm3	mRNA	564610	569882	.	+	.	ID=g9136.t2;Parent=g9136;em_target=51337.XP_004662638.1;em_score=233.5;em_evalue=3.5e-72;em_tcov=.;em_OGs=2CUJS@1|root,2S4E7@2759|Eukaryota,3A7GX@33154|Opisthokonta,3BT0U@33208|Metazoa,3D254@33213|Bilateria,48BUM@7711|Chordata,48YYT@7742|Vertebrata,3JGXW@40674|Mammalia,35QBW@314146|Euarchontoglires,4Q5QH@9989|Rodentia;em_COG_cat=S;em_desc=Vitamin K epoxide reductase family;em_max_annot_lvl=33208|Metazoa;em_Preferred_name=VKORC1L1;em_EC=1.17.4.4;em_KEGG_ko=ko:K05357;em_KEGG_Pathway=ko00130,ko01110,map00130,map01110;em_KEGG_Reaction=R03511,R03645,R09992;em_KEGG_rclass=RC00970,RC01562;em_BRITE=ko00000,ko00001,ko01000;em_PFAMs=VKOR;em_GOs=GO:0003674,GO:0003824,GO:0005575,GO:0005622,GO:0005623,GO:0005737,GO:0005783,GO:0005789,GO:0006464,GO:0006766,GO:0006775,GO:0006807,GO:0006950,GO:0006979,GO:0008150,GO:0008152,GO:0009987,GO:0012505,GO:0016020,GO:0016491,GO:0016614,GO:0016900,GO:0017187,GO:0018193,GO:0018200,GO:0018214,GO:0019538,GO:0031984,GO:0033554,GO:0034599,GO:0036211,GO:0042175,GO:0042221,GO:0042373,GO:0043170,GO:0043226,GO:0043227,GO:0043229,GO:0043231,GO:0043412,GO:0044237,GO:0044238,GO:0044260,GO:0044267,GO:0044281,GO:0044422,GO:0044424,GO:0044425,GO:0044432,GO:0044444,GO:0044446,GO:0044464,GO:0047057,GO:0050896,GO:0051716,GO:0055114,GO:0070887,GO:0071704,GO:0098827,GO:1901564
HiC_scaffold_18	GeneMark.hmm3	intron	564740	564996	.	+	1	ID=g9136.t2.intron1;Parent=g9136.t2
HiC_scaffold_18	GeneMark.hmm3	CDS	564997	565042	.	+	2	ID=g9136.t2.CDS2;Parent=g9136.t2
HiC_scaffold_18	GeneMark.hmm3	exon	564997	565042	.	+	2	ID=g9136.t2.exon2;Parent=g9136.t2
HiC_scaffold_18	GeneMark.hmm3	intron	565043	565972	.	+	2	ID=g9136.t2.intron2;Parent=g9136.t2
HiC_scaffold_18	AUGUSTUS	exon	565973	566082	.	+	.	ID=g9136.t1.exon3;Parent=g9136.t1
HiC_scaffold_18	GeneMark.hmm3	CDS	565973	566082	.	+	1	ID=g9136.t2.CDS3;Parent=g9136.t2
HiC_scaffold_18	GeneMark.hmm3	exon	565973	566082	.	+	1	ID=g9136.t2.exon3;Parent=g9136.t2
HiC_scaffold_18	AUGUSTUS	CDS	565973	566082	0.83	+	1	ID=g9136.t1.CDS3;Parent=g9136.t1
HiC_scaffold_18	GeneMark.hmm3	intron	566083	569655	.	+	1	ID=g9136.t2.intron3;Parent=g9136.t2
HiC_scaffold_18	AUGUSTUS	intron	566083	569655	1.0	+	.	ID=g9136.t1.intron3;Parent=g9136.t1
HiC_scaffold_18	AUGUSTUS	exon	569656	569882	.	+	.	ID=g9136.t1.exon4;Parent=g9136.t1
HiC_scaffold_18	GeneMark.hmm3	CDS	569656	569882	.	+	2	ID=g9136.t2.CDS4;Parent=g9136.t2
HiC_scaffold_18	GeneMark.hmm3	exon	569656	569882	.	+	2	ID=g9136.t2.exon4;Parent=g9136.t2
HiC_scaffold_18	AUGUSTUS	CDS	569656	569882	1.0	+	2	ID=g9136.t1.CDS4;Parent=g9136.t1
HiC_scaffold_18	AUGUSTUS	stop_codon	569880	569882	.	+	0	ID=g9136.t1.stop1;Parent=g9136.t1
HiC_scaffold_18	GeneMark.hmm3	stop_codon	569880	569882	.	+	0	ID=g9136.t2.stop1;Parent=g9136.t2
HiC_scaffold_18	AUGUSTUS	stop_codon	575199	575201	.	-	0	ID=g9137.t1.stop1;Parent=g9137.t1
HiC_scaffold_18	AUGUSTUS	exon	575199	575368	.	-	.	ID=g9137.t1.exon1;Parent=g9137.t1
HiC_scaffold_18	AUGUSTUS	CDS	575199	575368	0.55	-	2	ID=g9137.t1.CDS1;Parent=g9137.t1
HiC_scaffold_18	AUGUSTUS	gene	575199	585249	.	-	.	ID=g9137
HiC_scaffold_18	AUGUSTUS	mRNA	575199	585249	0.55	-	.	ID=g9137.t1;Parent=g9137;em_target=9707.XP_004405477.1;em_score=1236.9;em_evalue=0.0;em_tcov=.;em_OGs=COG3250@1|root,KOG2024@2759|Eukaryota,38HKN@33154|Opisthokonta,3B9KM@33208|Metazoa,3CW70@33213|Bilateria,481SK@7711|Chordata,48V2I@7742|Vertebrata,3J6XI@40674|Mammalia,3EJM0@33554|Carnivora;em_COG_cat=G;em_desc=Plays an important role in the degradation of dermatan and keratan sulfates;em_max_annot_lvl=33208|Metazoa;em_Preferred_name=GUSB;em_EC=3.2.1.31;em_KEGG_ko=ko:K01195;em_KEGG_Pathway=ko00040,ko00531,ko00860,ko00944,ko00983,ko01100,ko01110,ko04142,map00040,map00531,map00860,map00944,map00983,map01100,map01110,map04142;em_KEGG_Module=M00014,M00076,M00077,M00078,M00129;em_KEGG_Reaction=R01478,R04979,R07818,R08127,R08260,R10830;em_KEGG_rclass=RC00055,RC00171,RC00529,RC00530,RC00714,RC01251;em_BRITE=ko00000,ko00001,ko00002,ko01000;em_PFAMs=Glyco_hydro_2,Glyco_hydro_2_C,Glyco_hydro_2_N;em_GOs=GO:0000323,GO:0001775,GO:0002252,GO:0002263,GO:0002274,GO:0002275,GO:0002283,GO:0002366,GO:0002376,GO:0002443,GO:0002444,GO:0002446,GO:0003674,GO:0003824,GO:0004553,GO:0004566,GO:0005102,GO:0005488,GO:0005515,GO:0005575,GO:0005576,GO:0005615,GO:0005622,GO:0005623,GO:0005737,GO:0005764,GO:0005766,GO:0005773,GO:0005775,GO:0005975,GO:0006022,GO:0006026,GO:0006027,GO:0006082,GO:0006807,GO:0006810,GO:0006887,GO:0006955,GO:0008150,GO:0008152,GO:0009056,GO:0009057,GO:0009987,GO:0012505,GO:0016020,GO:0016054,GO:0016192,GO:0016787,GO:0016798,GO:0019752,GO:0019904,GO:0030141,GO:0030203,GO:0030212,GO:0030214,GO:0030246,GO:0031224,GO:0031410,GO:0031974,GO:0031982,GO:0031983,GO:0032940,GO:0034774,GO:0035578,GO:0036230,GO:0042119,GO:0042582,GO:0043170,GO:0043202,GO:0043226,GO:0043227,GO:0043229,GO:0043231,GO:0043233,GO:0043299,GO:0043312,GO:0043436,GO:0044237,GO:0044238,GO:0044248,GO:0044281,GO:0044282,GO:0044421,GO:0044422,GO:0044424,GO:0044425,GO:0044433,GO:0044437,GO:0044444,GO:0044446,GO:0044464,GO:0045055,GO:0045321,GO:0046395,GO:0046903,GO:0050896,GO:0051179,GO:0051234,GO:0060205,GO:0070013,GO:0071704,GO:0097708,GO:0099503,GO:0101002,GO:1901135,GO:1901136,GO:1901564,GO:1901565,GO:1901575,GO:1903510,GO:1904813
HiC_scaffold_18	AUGUSTUS	intron	575369	576671	1.0	-	.	ID=g9137.t1.intron1;Parent=g9137.t1
HiC_scaffold_18	AUGUSTUS	exon	576672	576807	.	-	.	ID=g9137.t1.exon2;Parent=g9137.t1
HiC_scaffold_18	AUGUSTUS	CDS	576672	576807	1.0	-	0	ID=g9137.t1.CDS2;Parent=g9137.t1
HiC_scaffold_18	AUGUSTUS	intron	576808	578458	1.0	-	.	ID=g9137.t1.intron2;Parent=g9137.t1
HiC_scaffold_18	AUGUSTUS	exon	578459	578635	.	-	.	ID=g9137.t1.exon3;Parent=g9137.t1
HiC_scaffold_18	AUGUSTUS	CDS	578459	578635	1.0	-	0	ID=g9137.t1.CDS3;Parent=g9137.t1
HiC_scaffold_18	AUGUSTUS	intron	578636	580256	1.0	-	.	ID=g9137.t1.intron3;Parent=g9137.t1
HiC_scaffold_18	AUGUSTUS	exon	580257	580341	.	-	.	ID=g9137.t1.exon4;Parent=g9137.t1
HiC_scaffold_18	AUGUSTUS	CDS	580257	580341	1.0	-	1	ID=g9137.t1.CDS4;Parent=g9137.t1
HiC_scaffold_18	AUGUSTUS	intron	580342	582417	1.0	-	.	ID=g9137.t1.intron4;Parent=g9137.t1
HiC_scaffold_18	AUGUSTUS	exon	582418	582564	.	-	.	ID=g9137.t1.exon5;Parent=g9137.t1
HiC_scaffold_18	AUGUSTUS	CDS	582418	582564	1.0	-	1	ID=g9137.t1.CDS5;Parent=g9137.t1
HiC_scaffold_18	AUGUSTUS	intron	582565	582713	1.0	-	.	ID=g9137.t1.intron5;Parent=g9137.t1
HiC_scaffold_18	AUGUSTUS	exon	582714	582892	.	-	.	ID=g9137.t1.exon6;Parent=g9137.t1
HiC_scaffold_18	AUGUSTUS	CDS	582714	582892	1.0	-	0	ID=g9137.t1.CDS6;Parent=g9137.t1
HiC_scaffold_18	AUGUSTUS	intron	582893	583126	1.0	-	.	ID=g9137.t1.intron6;Parent=g9137.t1
HiC_scaffold_18	AUGUSTUS	exon	583127	583279	.	-	.	ID=g9137.t1.exon7;Parent=g9137.t1
HiC_scaffold_18	AUGUSTUS	CDS	583127	583279	1.0	-	0	ID=g9137.t1.CDS7;Parent=g9137.t1
HiC_scaffold_18	AUGUSTUS	intron	583280	583662	1.0	-	.	ID=g9137.t1.intron7;Parent=g9137.t1
HiC_scaffold_18	AUGUSTUS	exon	583663	583850	.	-	.	ID=g9137.t1.exon8;Parent=g9137.t1
HiC_scaffold_18	AUGUSTUS	CDS	583663	583850	1.0	-	2	ID=g9137.t1.CDS8;Parent=g9137.t1
HiC_scaffold_18	AUGUSTUS	intron	583851	584255	1.0	-	.	ID=g9137.t1.intron8;Parent=g9137.t1
HiC_scaffold_18	AUGUSTUS	exon	584256	584398	.	-	.	ID=g9137.t1.exon9;Parent=g9137.t1
HiC_scaffold_18	AUGUSTUS	CDS	584256	584398	1.0	-	1	ID=g9137.t1.CDS9;Parent=g9137.t1
HiC_scaffold_18	AUGUSTUS	intron	584399	584583	1.0	-	.	ID=g9137.t1.intron9;Parent=g9137.t1
HiC_scaffold_18	AUGUSTUS	exon	584584	584765	.	-	.	ID=g9137.t1.exon10;Parent=g9137.t1
HiC_scaffold_18	AUGUSTUS	CDS	584584	584765	1.0	-	0	ID=g9137.t1.CDS10;Parent=g9137.t1
HiC_scaffold_18	AUGUSTUS	intron	584766	585081	1.0	-	.	ID=g9137.t1.intron10;Parent=g9137.t1
HiC_scaffold_18	AUGUSTUS	exon	585082	585249	.	-	.	ID=g9137.t1.exon11;Parent=g9137.t1
HiC_scaffold_18	AUGUSTUS	CDS	585082	585249	1.0	-	0	ID=g9137.t1.CDS11;Parent=g9137.t1
HiC_scaffold_18	AUGUSTUS	start_codon	585247	585249	.	-	0	ID=g9137.t1.start1;Parent=g9137.t1
HiC_scaffold_18	gmst	start_codon	604304	604306	39.126054	+	0	ID=g9138.t1.start1;Parent=g9138.t1
HiC_scaffold_18	gmst	gene	604304	604765	.	+	.	ID=g9138
HiC_scaffold_18	gmst	mRNA	604304	604765	.	+	.	ID=g9138.t1;Parent=g9138
HiC_scaffold_18	gmst	CDS	604304	604765	39.126054	+	0	ID=g9138.t1.CDS1;Parent=g9138.t1
HiC_scaffold_18	gmst	exon	604304	604765	39.126054	+	0	ID=g9138.t1.exon1;Parent=g9138.t1
HiC_scaffold_18	gmst	stop_codon	604763	604765	39.126054	+	0	ID=g9138.t1.stop1;Parent=g9138.t1
HiC_scaffold_18	gmst	stop_codon	604886	604888	162.007908	-	0	ID=g9139.t1.stop1;Parent=g9139.t1
HiC_scaffold_18	gmst	CDS	604886	605030	162.007908	-	1	ID=g9139.t1.CDS1;Parent=g9139.t1
HiC_scaffold_18	gmst	exon	604886	605030	162.007908	-	1	ID=g9139.t1.exon1;Parent=g9139.t1
HiC_scaffold_18	gmst	gene	604886	614361	.	-	.	ID=g9139
HiC_scaffold_18	gmst	mRNA	604886	614361	.	-	.	ID=g9139.t1;Parent=g9139;em_target=9668.ENSMPUP00000016096;em_score=1028.7;em_evalue=0.0;em_tcov=.;em_OGs=COG0165@1|root,KOG1316@2759|Eukaryota,38CSU@33154|Opisthokonta,3BCPR@33208|Metazoa,3CWDR@33213|Bilateria,47Z16@7711|Chordata,48WQS@7742|Vertebrata,3JAT4@40674|Mammalia,3EMGD@33554|Carnivora;em_COG_cat=E;em_desc=Argininosuccinate;em_max_annot_lvl=33208|Metazoa;em_Preferred_name=ASL;em_EC=4.3.2.1;em_KEGG_ko=ko:K01755;em_KEGG_Pathway=ko00220,ko00250,ko01100,ko01110,ko01130,ko01230,map00220,map00250,map01100,map01110,map01130,map01230;em_KEGG_Module=M00029,M00844,M00845;em_KEGG_Reaction=R01086;em_KEGG_rclass=RC00445,RC00447;em_BRITE=ko00000,ko00001,ko00002,ko01000,ko04147;em_PFAMs=ASL_C2,Lyase_1;em_GOs=GO:0000050,GO:0000053,GO:0001655,GO:0001666,GO:0001822,GO:0001889,GO:0002237,GO:0002376,GO:0003674,GO:0003824,GO:0004056,GO:0005198,GO:0005212,GO:0005488,GO:0005515,GO:0005575,GO:0005622,GO:0005623,GO:0005634,GO:0005737,GO:0005739,GO:0005740,GO:0005741,GO:0005783,GO:0005829,GO:0006082,GO:0006520,GO:0006525,GO:0006526,GO:0006536,GO:0006541,GO:0006575,GO:0006591,GO:0006807,GO:0006950,GO:0006952,GO:0006955,GO:0007275,GO:0007494,GO:0007517,GO:0007568,GO:0007584,GO:0007610,GO:0007626,GO:0008150,GO:0008152,GO:0008652,GO:0009058,GO:0009064,GO:0009084,GO:0009410,GO:0009605,GO:0009607,GO:0009617,GO:0009628,GO:0009636,GO:0009719,GO:0009725,GO:0009791,GO:0009987,GO:0009991,GO:0010033,GO:0010035,GO:0010038,GO:0010043,GO:0010243,GO:0012505,GO:0014070,GO:0014074,GO:0014075,GO:0016020,GO:0016053,GO:0016829,GO:0016840,GO:0016842,GO:0019627,GO:0019676,GO:0019740,GO:0019752,GO:0019867,GO:0031090,GO:0031667,GO:0031960,GO:0031966,GO:0031967,GO:0031968,GO:0031975,GO:0032496,GO:0032501,GO:0032502,GO:0032870,GO:0033554,GO:0033762,GO:0033993,GO:0034097,GO:0034341,GO:0034612,GO:0034641,GO:0035295,GO:0035690,GO:0036293,GO:0036294,GO:0036477,GO:0042221,GO:0042450,GO:0042493,GO:0042802,GO:0042995,GO:0043005,GO:0043025,GO:0043204,GO:0043207,GO:0043226,GO:0043227,GO:0043229,GO:0043231,GO:0043434,GO:0043436,GO:0043603,GO:0043604,GO:0043648,GO:0044237,GO:0044238,GO:0044249,GO:0044271,GO:0044281,GO:0044283,GO:0044297,GO:0044422,GO:0044424,GO:0044429,GO:0044444,GO:0044446,GO:0044464,GO:0045087,GO:0046394,GO:0046683,GO:0048471,GO:0048513,GO:0048545,GO:0048565,GO:0048731,GO:0048732,GO:0048856,GO:0050896,GO:0051384,GO:0051591,GO:0051704,GO:0051707,GO:0051716,GO:0055123,GO:0060359,GO:0060416,GO:0060538,GO:0060539,GO:0060541,GO:0061008,GO:0061061,GO:0070482,GO:0070852,GO:0070887,GO:0071242,GO:0071310,GO:0071320,GO:0071345,GO:0071346,GO:0071356,GO:0071375,GO:0071377,GO:0071383,GO:0071384,GO:0071385,GO:0071396,GO:0071407,GO:0071417,GO:0071453,GO:0071456,GO:0071466,GO:0071495,GO:0071548,GO:0071549,GO:0071704,GO:0071941,GO:0072001,GO:0072350,GO:0097327,GO:0097458,GO:0098588,GO:0098805,GO:0120025,GO:1901564,GO:1901566,GO:1901576,GO:1901605,GO:1901607,GO:1901652,GO:1901653,GO:1901654,GO:1901655,GO:1901698,GO:1901699,GO:1901700,GO:1901701
HiC_scaffold_18	gmst	intron	605031	605137	162.007908	-	0	ID=g9139.t1.intron1;Parent=g9139.t1
HiC_scaffold_18	gmst	CDS	605138	605244	162.007908	-	0	ID=g9139.t1.CDS2;Parent=g9139.t1
HiC_scaffold_18	gmst	exon	605138	605244	162.007908	-	0	ID=g9139.t1.exon2;Parent=g9139.t1
HiC_scaffold_18	gmst	intron	605245	605383	162.007908	-	0	ID=g9139.t1.intron2;Parent=g9139.t1
HiC_scaffold_18	gmst	CDS	605384	605464	162.007908	-	0	ID=g9139.t1.CDS3;Parent=g9139.t1
HiC_scaffold_18	gmst	exon	605384	605464	162.007908	-	0	ID=g9139.t1.exon3;Parent=g9139.t1
HiC_scaffold_18	gmst	intron	605465	606039	162.007908	-	0	ID=g9139.t1.intron3;Parent=g9139.t1
HiC_scaffold_18	gmst	CDS	606040	606123	162.007908	-	0	ID=g9139.t1.CDS4;Parent=g9139.t1
HiC_scaffold_18	gmst	exon	606040	606123	162.007908	-	0	ID=g9139.t1.exon4;Parent=g9139.t1
HiC_scaffold_18	gmst	intron	606124	606386	162.007908	-	0	ID=g9139.t1.intron4;Parent=g9139.t1
HiC_scaffold_18	gmst	CDS	606387	606446	162.007908	-	0	ID=g9139.t1.CDS5;Parent=g9139.t1
HiC_scaffold_18	gmst	exon	606387	606446	162.007908	-	0	ID=g9139.t1.exon5;Parent=g9139.t1
HiC_scaffold_18	gmst	intron	606447	606557	162.007908	-	0	ID=g9139.t1.intron5;Parent=g9139.t1
HiC_scaffold_18	gmst	CDS	606558	606642	162.007908	-	1	ID=g9139.t1.CDS6;Parent=g9139.t1
HiC_scaffold_18	gmst	exon	606558	606642	162.007908	-	1	ID=g9139.t1.exon6;Parent=g9139.t1
HiC_scaffold_18	gmst	intron	606643	606846	162.007908	-	0	ID=g9139.t1.intron6;Parent=g9139.t1
HiC_scaffold_18	gmst	CDS	606847	606961	162.007908	-	2	ID=g9139.t1.CDS7;Parent=g9139.t1
HiC_scaffold_18	gmst	exon	606847	606961	162.007908	-	2	ID=g9139.t1.exon7;Parent=g9139.t1
HiC_scaffold_18	gmst	intron	606962	607169	162.007908	-	0	ID=g9139.t1.intron7;Parent=g9139.t1
HiC_scaffold_18	gmst	CDS	607170	607232	162.007908	-	2	ID=g9139.t1.CDS8;Parent=g9139.t1
HiC_scaffold_18	gmst	exon	607170	607232	162.007908	-	2	ID=g9139.t1.exon8;Parent=g9139.t1
HiC_scaffold_18	gmst	intron	607233	607587	162.007908	-	0	ID=g9139.t1.intron8;Parent=g9139.t1
HiC_scaffold_18	gmst	CDS	607588	607640	162.007908	-	1	ID=g9139.t1.CDS9;Parent=g9139.t1
HiC_scaffold_18	gmst	exon	607588	607640	162.007908	-	1	ID=g9139.t1.exon9;Parent=g9139.t1
HiC_scaffold_18	gmst	intron	607641	608084	162.007908	-	0	ID=g9139.t1.intron9;Parent=g9139.t1
HiC_scaffold_18	gmst	CDS	608085	608162	162.007908	-	1	ID=g9139.t1.CDS10;Parent=g9139.t1
HiC_scaffold_18	gmst	exon	608085	608162	162.007908	-	1	ID=g9139.t1.exon10;Parent=g9139.t1
HiC_scaffold_18	gmst	intron	608163	608260	162.007908	-	0	ID=g9139.t1.intron10;Parent=g9139.t1
HiC_scaffold_18	gmst	CDS	608261	608338	162.007908	-	1	ID=g9139.t1.CDS11;Parent=g9139.t1
HiC_scaffold_18	gmst	exon	608261	608338	162.007908	-	1	ID=g9139.t1.exon11;Parent=g9139.t1
HiC_scaffold_18	gmst	intron	608339	609538	162.007908	-	0	ID=g9139.t1.intron11;Parent=g9139.t1
HiC_scaffold_18	gmst	CDS	609539	609636	162.007908	-	0	ID=g9139.t1.CDS12;Parent=g9139.t1
HiC_scaffold_18	gmst	exon	609539	609636	162.007908	-	0	ID=g9139.t1.exon12;Parent=g9139.t1
HiC_scaffold_18	gmst	intron	609637	609795	162.007908	-	0	ID=g9139.t1.intron12;Parent=g9139.t1
HiC_scaffold_18	gmst	CDS	609796	609852	162.007908	-	0	ID=g9139.t1.CDS13;Parent=g9139.t1
HiC_scaffold_18	gmst	exon	609796	609852	162.007908	-	0	ID=g9139.t1.exon13;Parent=g9139.t1
HiC_scaffold_18	gmst	intron	609853	610087	162.007908	-	0	ID=g9139.t1.intron13;Parent=g9139.t1
HiC_scaffold_18	gmst	CDS	610088	610171	162.007908	-	0	ID=g9139.t1.CDS14;Parent=g9139.t1
HiC_scaffold_18	gmst	exon	610088	610171	162.007908	-	0	ID=g9139.t1.exon14;Parent=g9139.t1
HiC_scaffold_18	gmst	intron	610172	610678	162.007908	-	0	ID=g9139.t1.intron14;Parent=g9139.t1
HiC_scaffold_18	gmst	CDS	610679	610873	162.007908	-	0	ID=g9139.t1.CDS15;Parent=g9139.t1
HiC_scaffold_18	gmst	exon	610679	610873	162.007908	-	0	ID=g9139.t1.exon15;Parent=g9139.t1
HiC_scaffold_18	gmst	intron	610874	614349	162.007908	-	0	ID=g9139.t1.intron15;Parent=g9139.t1
HiC_scaffold_18	gmst	CDS	614350	614361	162.007908	-	0	ID=g9139.t1.CDS16;Parent=g9139.t1
HiC_scaffold_18	gmst	exon	614350	614361	162.007908	-	0	ID=g9139.t1.exon16;Parent=g9139.t1
HiC_scaffold_18	gmst	start_codon	614359	614361	162.007908	-	0	ID=g9139.t1.start1;Parent=g9139.t1
HiC_scaffold_18	AUGUSTUS	start_codon	634700	634702	.	+	0	ID=g9140.t2.start1;Parent=g9140.t2
HiC_scaffold_18	gmst	start_codon	634700	634702	29.638715	+	0	ID=g9140.t1.start1;Parent=g9140.t1
HiC_scaffold_18	AUGUSTUS	exon	634700	634707	.	+	.	ID=g9140.t2.exon1;Parent=g9140.t2
HiC_scaffold_18	AUGUSTUS	CDS	634700	634707	1.0	+	0	ID=g9140.t2.CDS1;Parent=g9140.t2
HiC_scaffold_18	gmst	CDS	634700	634707	29.638715	+	0	ID=g9140.t1.CDS1;Parent=g9140.t1
HiC_scaffold_18	gmst	exon	634700	634707	29.638715	+	0	ID=g9140.t1.exon1;Parent=g9140.t1
HiC_scaffold_18	gmst	mRNA	634700	671578	.	+	.	ID=g9140.t1;Parent=g9140;em_target=9707.XP_004405475.1;em_score=281.9;em_evalue=2.7e-87;em_tcov=.;em_OGs=KOG4168@1|root,KOG4168@2759|Eukaryota,3A8AJ@33154|Opisthokonta,3BU6M@33208|Metazoa,3DAMV@33213|Bilateria,48CID@7711|Chordata,499MU@7742|Vertebrata,3JGJP@40674|Mammalia,3EM50@33554|Carnivora;em_COG_cat=K;em_desc=CGRP receptor component;em_max_annot_lvl=33208|Metazoa;em_Preferred_name=CRCP;em_PFAMs=RNA_pol_Rpb4;em_GOs=GO:0000428,GO:0001635,GO:0001653,GO:0001669,GO:0003674,GO:0003824,GO:0003899,GO:0004888,GO:0004930,GO:0005575,GO:0005622,GO:0005623,GO:0005634,GO:0005654,GO:0005666,GO:0005737,GO:0005829,GO:0005886,GO:0006139,GO:0006351,GO:0006352,GO:0006383,GO:0006384,GO:0006725,GO:0006807,GO:0007154,GO:0007165,GO:0007186,GO:0007218,GO:0007568,GO:0008150,GO:0008152,GO:0008277,GO:0008528,GO:0009058,GO:0009059,GO:0009360,GO:0009966,GO:0009967,GO:0009987,GO:0010467,GO:0010646,GO:0010647,GO:0012505,GO:0016020,GO:0016070,GO:0016740,GO:0016772,GO:0016779,GO:0018130,GO:0019438,GO:0023051,GO:0023052,GO:0023056,GO:0030141,GO:0030424,GO:0030425,GO:0030880,GO:0031410,GO:0031974,GO:0031981,GO:0031982,GO:0032502,GO:0032774,GO:0032991,GO:0034062,GO:0034641,GO:0034645,GO:0034654,GO:0036477,GO:0038023,GO:0042575,GO:0042995,GO:0043005,GO:0043025,GO:0043170,GO:0043226,GO:0043227,GO:0043229,GO:0043231,GO:0043233,GO:0044237,GO:0044238,GO:0044249,GO:0044260,GO:0044271,GO:0044297,GO:0044422,GO:0044424,GO:0044428,GO:0044444,GO:0044446,GO:0044451,GO:0044463,GO:0044464,GO:0045745,GO:0046483,GO:0048518,GO:0048522,GO:0048583,GO:0048584,GO:0050789,GO:0050794,GO:0050896,GO:0051716,GO:0055029,GO:0060089,GO:0061695,GO:0065007,GO:0070013,GO:0071704,GO:0071944,GO:0090304,GO:0097223,GO:0097447,GO:0097458,GO:0097642,GO:0097659,GO:0097708,GO:0097747,GO:0099503,GO:0120025,GO:0120038,GO:0140098,GO:1901360,GO:1901362,GO:1901576,GO:1902494,GO:1990234
HiC_scaffold_18	gmst	gene	634700	672186	.	+	.	ID=g9140
HiC_scaffold_18	AUGUSTUS	mRNA	634700	672186	.	+	.	ID=g9140.t2;Parent=g9140;em_target=9707.XP_004405475.1;em_score=281.8;em_evalue=2.5e-86;em_tcov=.;em_OGs=KOG4168@1|root,KOG4168@2759|Eukaryota,3A8AJ@33154|Opisthokonta,3BU6M@33208|Metazoa,3DAMV@33213|Bilateria,48CID@7711|Chordata,499MU@7742|Vertebrata,3JGJP@40674|Mammalia,3EM50@33554|Carnivora;em_COG_cat=K;em_desc=CGRP receptor component;em_max_annot_lvl=33208|Metazoa;em_Preferred_name=CRCP;em_PFAMs=RNA_pol_Rpb4;em_GOs=GO:0000428,GO:0001635,GO:0001653,GO:0001669,GO:0003674,GO:0003824,GO:0003899,GO:0004888,GO:0004930,GO:0005575,GO:0005622,GO:0005623,GO:0005634,GO:0005654,GO:0005666,GO:0005737,GO:0005829,GO:0005886,GO:0006139,GO:0006351,GO:0006352,GO:0006383,GO:0006384,GO:0006725,GO:0006807,GO:0007154,GO:0007165,GO:0007186,GO:0007218,GO:0007568,GO:0008150,GO:0008152,GO:0008277,GO:0008528,GO:0009058,GO:0009059,GO:0009360,GO:0009966,GO:0009967,GO:0009987,GO:0010467,GO:0010646,GO:0010647,GO:0012505,GO:0016020,GO:0016070,GO:0016740,GO:0016772,GO:0016779,GO:0018130,GO:0019438,GO:0023051,GO:0023052,GO:0023056,GO:0030141,GO:0030424,GO:0030425,GO:0030880,GO:0031410,GO:0031974,GO:0031981,GO:0031982,GO:0032502,GO:0032774,GO:0032991,GO:0034062,GO:0034641,GO:0034645,GO:0034654,GO:0036477,GO:0038023,GO:0042575,GO:0042995,GO:0043005,GO:0043025,GO:0043170,GO:0043226,GO:0043227,GO:0043229,GO:0043231,GO:0043233,GO:0044237,GO:0044238,GO:0044249,GO:0044260,GO:0044271,GO:0044297,GO:0044422,GO:0044424,GO:0044428,GO:0044444,GO:0044446,GO:0044451,GO:0044463,GO:0044464,GO:0045745,GO:0046483,GO:0048518,GO:0048522,GO:0048583,GO:0048584,GO:0050789,GO:0050794,GO:0050896,GO:0051716,GO:0055029,GO:0060089,GO:0061695,GO:0065007,GO:0070013,GO:0071704,GO:0071944,GO:0090304,GO:0097223,GO:0097447,GO:0097458,GO:0097642,GO:0097659,GO:0097708,GO:0097747,GO:0099503,GO:0120025,GO:0120038,GO:0140098,GO:1901360,GO:1901362,GO:1901576,GO:1902494,GO:1990234
HiC_scaffold_18	AUGUSTUS	intron	634708	645184	1.0	+	.	ID=g9140.t2.intron1;Parent=g9140.t2
HiC_scaffold_18	gmst	intron	634708	645184	29.638715	+	0	ID=g9140.t1.intron1;Parent=g9140.t1
HiC_scaffold_18	AUGUSTUS	exon	645185	645221	.	+	.	ID=g9140.t2.exon2;Parent=g9140.t2
HiC_scaffold_18	AUGUSTUS	CDS	645185	645221	1.0	+	1	ID=g9140.t2.CDS2;Parent=g9140.t2
HiC_scaffold_18	gmst	CDS	645185	645221	29.638715	+	1	ID=g9140.t1.CDS2;Parent=g9140.t1
HiC_scaffold_18	gmst	exon	645185	645221	29.638715	+	1	ID=g9140.t1.exon2;Parent=g9140.t1
HiC_scaffold_18	AUGUSTUS	intron	645222	649316	1.0	+	.	ID=g9140.t2.intron2;Parent=g9140.t2
HiC_scaffold_18	gmst	intron	645222	649316	29.638715	+	0	ID=g9140.t1.intron2;Parent=g9140.t1
HiC_scaffold_18	AUGUSTUS	exon	649317	649415	.	+	.	ID=g9140.t2.exon3;Parent=g9140.t2
HiC_scaffold_18	AUGUSTUS	CDS	649317	649415	1.0	+	0	ID=g9140.t2.CDS3;Parent=g9140.t2
HiC_scaffold_18	gmst	CDS	649317	649415	29.638715	+	0	ID=g9140.t1.CDS3;Parent=g9140.t1
HiC_scaffold_18	gmst	exon	649317	649415	29.638715	+	0	ID=g9140.t1.exon3;Parent=g9140.t1
HiC_scaffold_18	AUGUSTUS	intron	649416	652502	1.0	+	.	ID=g9140.t2.intron3;Parent=g9140.t2
HiC_scaffold_18	gmst	intron	649416	652502	29.638715	+	0	ID=g9140.t1.intron3;Parent=g9140.t1
HiC_scaffold_18	AUGUSTUS	exon	652503	652597	.	+	.	ID=g9140.t2.exon4;Parent=g9140.t2
HiC_scaffold_18	AUGUSTUS	CDS	652503	652597	1.0	+	0	ID=g9140.t2.CDS4;Parent=g9140.t2
HiC_scaffold_18	gmst	CDS	652503	652597	29.638715	+	0	ID=g9140.t1.CDS4;Parent=g9140.t1
HiC_scaffold_18	gmst	exon	652503	652597	29.638715	+	0	ID=g9140.t1.exon4;Parent=g9140.t1
HiC_scaffold_18	AUGUSTUS	intron	652598	666102	1.0	+	.	ID=g9140.t2.intron4;Parent=g9140.t2
HiC_scaffold_18	gmst	intron	652598	666102	29.638715	+	0	ID=g9140.t1.intron4;Parent=g9140.t1
HiC_scaffold_18	AUGUSTUS	exon	666103	666160	.	+	.	ID=g9140.t2.exon5;Parent=g9140.t2
HiC_scaffold_18	AUGUSTUS	CDS	666103	666160	1.0	+	1	ID=g9140.t2.CDS5;Parent=g9140.t2
HiC_scaffold_18	gmst	CDS	666103	666160	29.638715	+	1	ID=g9140.t1.CDS5;Parent=g9140.t1
HiC_scaffold_18	gmst	exon	666103	666160	29.638715	+	1	ID=g9140.t1.exon5;Parent=g9140.t1
HiC_scaffold_18	AUGUSTUS	intron	666161	671431	1.0	+	.	ID=g9140.t2.intron5;Parent=g9140.t2
HiC_scaffold_18	gmst	intron	666161	671431	29.638715	+	0	ID=g9140.t1.intron5;Parent=g9140.t1
HiC_scaffold_18	AUGUSTUS	exon	671432	671574	.	+	.	ID=g9140.t2.exon6;Parent=g9140.t2
HiC_scaffold_18	AUGUSTUS	CDS	671432	671574	0.55	+	0	ID=g9140.t2.CDS6;Parent=g9140.t2
HiC_scaffold_18	gmst	CDS	671432	671578	29.638715	+	0	ID=g9140.t1.CDS6;Parent=g9140.t1
HiC_scaffold_18	gmst	exon	671432	671578	29.638715	+	0	ID=g9140.t1.exon6;Parent=g9140.t1
HiC_scaffold_18	AUGUSTUS	intron	671575	671786	0.51	+	.	ID=g9140.t2.intron6;Parent=g9140.t2
HiC_scaffold_18	gmst	stop_codon	671576	671578	29.638715	+	0	ID=g9140.t1.stop1;Parent=g9140.t1
HiC_scaffold_18	AUGUSTUS	exon	671787	672186	.	+	.	ID=g9140.t2.exon7;Parent=g9140.t2
HiC_scaffold_18	AUGUSTUS	CDS	671787	672186	0.51	+	1	ID=g9140.t2.CDS7;Parent=g9140.t2
HiC_scaffold_18	AUGUSTUS	stop_codon	672184	672186	.	+	0	ID=g9140.t2.stop1;Parent=g9140.t2
HiC_scaffold_18	AUGUSTUS	start_codon	776364	776366	.	+	0	ID=g9141.t1.start1;Parent=g9141.t1
HiC_scaffold_18	AUGUSTUS	exon	776364	777208	.	+	.	ID=g9141.t1.exon1;Parent=g9141.t1
HiC_scaffold_18	AUGUSTUS	CDS	776364	777208	1.0	+	0	ID=g9141.t1.CDS1;Parent=g9141.t1
HiC_scaffold_18	AUGUSTUS	gene	776364	859896	.	+	.	ID=g9141
HiC_scaffold_18	AUGUSTUS	mRNA	776364	859896	1.0	+	.	ID=g9141.t1;Parent=g9141;em_target=9668.ENSMPUP00000016093;em_score=847.9;em_evalue=2.8e-258;em_tcov=.;em_OGs=COG0457@1|root,KOG3988@2759|Eukaryota,38FAU@33154|Opisthokonta,3BEU7@33208|Metazoa,3CS0P@33213|Bilateria,482HD@7711|Chordata,48Y65@7742|Vertebrata,3J9ME@40674|Mammalia,3EJWZ@33554|Carnivora;em_COG_cat=O;em_desc=sulfotransferase 1;em_max_annot_lvl=33208|Metazoa;em_Preferred_name=TPST1;em_EC=2.8.2.20;em_KEGG_ko=ko:K01021;em_BRITE=ko00000,ko01000;em_PFAMs=Sulfotransfer_3;em_GOs=GO:0000139,GO:0002790,GO:0003674,GO:0003824,GO:0005488,GO:0005515,GO:0005575,GO:0005622,GO:0005623,GO:0005737,GO:0005794,GO:0005802,GO:0006082,GO:0006139,GO:0006163,GO:0006464,GO:0006477,GO:0006478,GO:0006725,GO:0006753,GO:0006790,GO:0006793,GO:0006796,GO:0006807,GO:0006810,GO:0006950,GO:0006952,GO:0006954,GO:0007275,GO:0008104,GO:0008146,GO:0008150,GO:0008152,GO:0008476,GO:0009117,GO:0009150,GO:0009259,GO:0009306,GO:0009987,GO:0012505,GO:0015031,GO:0015833,GO:0016020,GO:0016021,GO:0016740,GO:0016782,GO:0018193,GO:0018212,GO:0018996,GO:0019538,GO:0019637,GO:0019693,GO:0030173,GO:0031090,GO:0031224,GO:0031228,GO:0031300,GO:0031301,GO:0031984,GO:0032501,GO:0032502,GO:0032940,GO:0032963,GO:0033036,GO:0033865,GO:0033875,GO:0034032,GO:0034035,GO:0034641,GO:0036211,GO:0040002,GO:0040012,GO:0042303,GO:0042335,GO:0042338,GO:0042802,GO:0042803,GO:0042886,GO:0043170,GO:0043226,GO:0043227,GO:0043229,GO:0043231,GO:0043412,GO:0043436,GO:0044237,GO:0044238,GO:0044260,GO:0044267,GO:0044281,GO:0044422,GO:0044424,GO:0044425,GO:0044431,GO:0044444,GO:0044446,GO:0044464,GO:0045184,GO:0046483,GO:0046903,GO:0046983,GO:0048580,GO:0048856,GO:0050427,GO:0050789,GO:0050793,GO:0050896,GO:0051179,GO:0051234,GO:0051239,GO:0051923,GO:0055086,GO:0061062,GO:0065007,GO:0071702,GO:0071704,GO:0071705,GO:0072521,GO:0098588,GO:0098791,GO:0140096,GO:1901135,GO:1901360,GO:1901564,GO:2000026
HiC_scaffold_18	AUGUSTUS	intron	777209	824775	1.0	+	.	ID=g9141.t1.intron1;Parent=g9141.t1
HiC_scaffold_18	AUGUSTUS	exon	824776	824974	.	+	.	ID=g9141.t1.exon2;Parent=g9141.t1
HiC_scaffold_18	AUGUSTUS	CDS	824776	824974	1.0	+	1	ID=g9141.t1.CDS2;Parent=g9141.t1
HiC_scaffold_18	AUGUSTUS	intron	824975	851564	1.0	+	.	ID=g9141.t1.intron2;Parent=g9141.t1
HiC_scaffold_18	AUGUSTUS	exon	851565	851615	.	+	.	ID=g9141.t1.exon3;Parent=g9141.t1
HiC_scaffold_18	AUGUSTUS	CDS	851565	851615	1.0	+	0	ID=g9141.t1.CDS3;Parent=g9141.t1
HiC_scaffold_18	AUGUSTUS	intron	851616	859878	1.0	+	.	ID=g9141.t1.intron3;Parent=g9141.t1
HiC_scaffold_18	AUGUSTUS	exon	859879	859896	.	+	.	ID=g9141.t1.exon4;Parent=g9141.t1
HiC_scaffold_18	AUGUSTUS	CDS	859879	859896	1.0	+	0	ID=g9141.t1.CDS4;Parent=g9141.t1
HiC_scaffold_18	AUGUSTUS	stop_codon	859894	859896	.	+	0	ID=g9141.t1.stop1;Parent=g9141.t1
HiC_scaffold_18	AUGUSTUS	start_codon	875017	875019	.	+	0	ID=g9142.t2.start1;Parent=g9142.t2
HiC_scaffold_18	gmst	start_codon	875017	875019	137.567033	+	0	ID=g9142.t1.start1;Parent=g9142.t1
HiC_scaffold_18	AUGUSTUS	exon	875017	875160	.	+	.	ID=g9142.t2.exon1;Parent=g9142.t2
HiC_scaffold_18	AUGUSTUS	CDS	875017	875160	1.0	+	0	ID=g9142.t2.CDS1;Parent=g9142.t2
HiC_scaffold_18	gmst	CDS	875017	875160	137.567033	+	0	ID=g9142.t1.CDS1;Parent=g9142.t1
HiC_scaffold_18	gmst	exon	875017	875160	137.567033	+	0	ID=g9142.t1.exon1;Parent=g9142.t1
HiC_scaffold_18	AUGUSTUS	mRNA	875017	885594	.	+	.	ID=g9142.t2;Parent=g9142;em_target=9713.XP_006729947.1;em_score=670.8;em_evalue=4.9e-205;em_tcov=.;em_OGs=KOG2723@1|root,KOG2723@2759|Eukaryota,38DRC@33154|Opisthokonta,3BCQJ@33208|Metazoa,3CWT1@33213|Bilateria,484RK@7711|Chordata,495V3@7742|Vertebrata,3J5HC@40674|Mammalia,3EN5U@33554|Carnivora;em_COG_cat=S;em_desc=Potassium channel tetramerization domain containing 7;em_max_annot_lvl=33208|Metazoa;em_Preferred_name=KCTD7;em_KEGG_ko=ko:K21917;em_BRITE=ko00000,ko04121;em_PFAMs=BTB_2;em_GOs=GO:0005575,GO:0005622,GO:0005623,GO:0005737,GO:0005829,GO:0005886,GO:0006464,GO:0006807,GO:0006873,GO:0006875,GO:0008150,GO:0008152,GO:0009987,GO:0016020,GO:0019538,GO:0019725,GO:0030003,GO:0030004,GO:0030007,GO:0032409,GO:0032411,GO:0032879,GO:0036211,GO:0042391,GO:0042592,GO:0043170,GO:0043412,GO:0043687,GO:0044093,GO:0044237,GO:0044238,GO:0044260,GO:0044267,GO:0044424,GO:0044444,GO:0044464,GO:0048518,GO:0048878,GO:0050789,GO:0050801,GO:0051049,GO:0051050,GO:0055065,GO:0055067,GO:0055075,GO:0055080,GO:0055081,GO:0055082,GO:0060081,GO:0065007,GO:0065008,GO:0065009,GO:0071704,GO:0071944,GO:0080144,GO:0090461,GO:0098771,GO:1901564
HiC_scaffold_18	gmst	gene	875017	949939	.	+	.	ID=g9142
```
