## Supplementary File SF1 for "Novel chromosome-length genome assemblies of three distinct subspecies of pine marten, sable, and yellow-throated marten (genus *Martes*, family Mustelidae)": mmar.hmmer.mammalia.emapper.decorated.gff (part 71 of 158)

```
HiC_scaffold_18	gmst	mRNA	875017	949939	.	+	.	ID=g9142.t1;Parent=g9142;em_target=9767.XP_007186565.1;em_score=1765.8;em_evalue=0.0;em_tcov=.;em_OGs=COG0666@1|root,KOG2723@1|root,KOG3173@1|root,KOG2319@2759|Eukaryota,KOG2723@2759|Eukaryota,KOG3173@2759|Eukaryota,38JP8@33154|Opisthokonta,3BB9B@33208|Metazoa,3CYJP@33213|Bilateria,47YYE@7711|Chordata,492GY@7742|Vertebrata,3J804@40674|Mammalia,4J8AX@91561|Cetartiodactyla;em_COG_cat=U;em_desc=Rab5 GDP GTP exchange factor;em_max_annot_lvl=33208|Metazoa;em_KEGG_ko=ko:K20131,ko:K21917;em_BRITE=ko00000,ko04121,ko04131;em_PFAMs=VPS9,zf-A20;em_Preferred_name=RABGEF1;em_GOs=GO:0001817,GO:0001818,GO:0001932,GO:0001933,GO:0001959,GO:0001960,GO:0002009,GO:0002165,GO:0002682,GO:0002683,GO:0002684,GO:0002685,GO:0002686,GO:0002694,GO:0002695,GO:0002697,GO:0002698,GO:0002699,GO:0002703,GO:0002704,GO:0002791,GO:0002792,GO:0002886,GO:0002887,GO:0003002,GO:0003674,GO:0003824,GO:0004842,GO:0005085,GO:0005088,GO:0005488,GO:0005515,GO:0005575,GO:0005622,GO:0005623,GO:0005634,GO:0005730,GO:0005737,GO:0005768,GO:0005769,GO:0005829,GO:0006464,GO:0006605,GO:0006612,GO:0006807,GO:0006810,GO:0006886,GO:0006906,GO:0006996,GO:0007275,GO:0007389,GO:0007444,GO:0007472,GO:0007474,GO:0007476,GO:0007552,GO:0007560,GO:0008104,GO:0008150,GO:0008152,GO:0009653,GO:0009791,GO:0009886,GO:0009887,GO:0009888,GO:0009892,GO:0009893,GO:0009966,GO:0009968,GO:0009987,GO:0010008,GO:0010563,GO:0010604,GO:0010605,GO:0010646,GO:0010648,GO:0012505,GO:0015031,GO:0015833,GO:0016020,GO:0016043,GO:0016050,GO:0016192,GO:0016567,GO:0016740,GO:0017016,GO:0017112,GO:0017137,GO:0017157,GO:0018996,GO:0019220,GO:0019222,GO:0019538,GO:0019787,GO:0019899,GO:0023051,GO:0023057,GO:0030100,GO:0030139,GO:0030334,GO:0030336,GO:0031090,GO:0031267,GO:0031323,GO:0031324,GO:0031325,GO:0031347,GO:0031348,GO:0031396,GO:0031398,GO:0031399,GO:0031400,GO:0031401,GO:0031410,GO:0031901,GO:0031974,GO:0031981,GO:0031982,GO:0032101,GO:0032102,GO:0032268,GO:0032269,GO:0032270,GO:0032386,GO:0032387,GO:0032446,GO:0032483,GO:0032501,GO:0032502,GO:0032535,GO:0032675,GO:0032715,GO:0032879,GO:0032880,GO:0033003,GO:0033004,GO:0033006,GO:0033007,GO:0033036,GO:0034058,GO:0034613,GO:0035107,GO:0035114,GO:0035120,GO:0035214,GO:0035220,GO:0035239,GO:0035295,GO:0036211,GO:0040008,GO:0040012,GO:0040013,GO:0040014,GO:0040015,GO:0042303,GO:0042325,GO:0042326,GO:0042886,GO:0043085,GO:0043087,GO:0043170,GO:0043226,GO:0043227,GO:0043228,GO:0043229,GO:0043231,GO:0043232,GO:0043233,GO:0043300,GO:0043301,GO:0043304,GO:0043305,GO:0043412,GO:0043547,GO:0044093,GO:0044237,GO:0044238,GO:0044260,GO:0044267,GO:0044422,GO:0044424,GO:0044428,GO:0044433,GO:0044440,GO:0044444,GO:0044446,GO:0044464,GO:0045177,GO:0045184,GO:0045806,GO:0045920,GO:0045926,GO:0045936,GO:0046578,GO:0046580,GO:0046907,GO:0048259,GO:0048261,GO:0048284,GO:0048513,GO:0048518,GO:0048519,GO:0048522,GO:0048523,GO:0048563,GO:0048569,GO:0048583,GO:0048585,GO:0048638,GO:0048640,GO:0048707,GO:0048729,GO:0048731,GO:0048736,GO:0048737,GO:0048856,GO:0050707,GO:0050708,GO:0050709,GO:0050710,GO:0050727,GO:0050728,GO:0050776,GO:0050777,GO:0050789,GO:0050790,GO:0050793,GO:0050794,GO:0050865,GO:0050866,GO:0051020,GO:0051036,GO:0051046,GO:0051048,GO:0051049,GO:0051051,GO:0051056,GO:0051058,GO:0051093,GO:0051128,GO:0051129,GO:0051171,GO:0051172,GO:0051173,GO:0051174,GO:0051179,GO:0051223,GO:0051224,GO:0051234,GO:0051239,GO:0051241,GO:0051246,GO:0051247,GO:0051248,GO:0051270,GO:0051271,GO:0051336,GO:0051345,GO:0051641,GO:0051649,GO:0060255,GO:0060341,GO:0060368,GO:0060429,GO:0060562,GO:0060627,GO:0060759,GO:0060761,GO:0061024,GO:0061025,GO:0061630,GO:0061659,GO:0065007,GO:0065008,GO:0065009,GO:0070013,GO:0070201,GO:0070647,GO:0070727,GO:0071702,GO:0071704,GO:0071705,GO:0071840,GO:0072657,GO:0080090,GO:0080134,GO:0090066,GO:0090087,GO:0090150,GO:0090174,GO:0097708,GO:0098588,GO:0098772,GO:0098805,GO:0140096,GO:1900165,GO:1900234,GO:1900235,GO:1901564,GO:1902531,GO:1902532,GO:1903305,GO:1903306,GO:1903320,GO:1903322,GO:1903530,GO:1903531,GO:1904950,GO:2000145,GO:2000146
HiC_scaffold_18	AUGUSTUS	intron	875161	877811	1.0	+	.	ID=g9142.t2.intron1;Parent=g9142.t2
HiC_scaffold_18	gmst	intron	875161	877811	137.567033	+	0	ID=g9142.t1.intron1;Parent=g9142.t1
HiC_scaffold_18	AUGUSTUS	exon	877812	877981	.	+	.	ID=g9142.t2.exon2;Parent=g9142.t2
HiC_scaffold_18	AUGUSTUS	CDS	877812	877981	1.0	+	0	ID=g9142.t2.CDS2;Parent=g9142.t2
HiC_scaffold_18	gmst	CDS	877812	877981	137.567033	+	0	ID=g9142.t1.CDS2;Parent=g9142.t1
HiC_scaffold_18	gmst	exon	877812	877981	137.567033	+	0	ID=g9142.t1.exon2;Parent=g9142.t1
HiC_scaffold_18	AUGUSTUS	intron	877982	880880	1.0	+	.	ID=g9142.t2.intron2;Parent=g9142.t2
HiC_scaffold_18	gmst	intron	877982	880880	137.567033	+	0	ID=g9142.t1.intron2;Parent=g9142.t1
HiC_scaffold_18	AUGUSTUS	exon	880881	881059	.	+	.	ID=g9142.t2.exon3;Parent=g9142.t2
HiC_scaffold_18	AUGUSTUS	CDS	880881	881059	1.0	+	1	ID=g9142.t2.CDS3;Parent=g9142.t2
HiC_scaffold_18	gmst	CDS	880881	881059	137.567033	+	1	ID=g9142.t1.CDS3;Parent=g9142.t1
HiC_scaffold_18	gmst	exon	880881	881059	137.567033	+	1	ID=g9142.t1.exon3;Parent=g9142.t1
HiC_scaffold_18	AUGUSTUS	intron	881060	881504	1.0	+	.	ID=g9142.t2.intron3;Parent=g9142.t2
HiC_scaffold_18	gmst	intron	881060	881504	137.567033	+	0	ID=g9142.t1.intron3;Parent=g9142.t1
HiC_scaffold_18	AUGUSTUS	exon	881505	881877	.	+	.	ID=g9142.t2.exon4;Parent=g9142.t2
HiC_scaffold_18	AUGUSTUS	CDS	881505	881877	1.0	+	2	ID=g9142.t2.CDS4;Parent=g9142.t2
HiC_scaffold_18	gmst	CDS	881505	881877	137.567033	+	2	ID=g9142.t1.CDS4;Parent=g9142.t1
HiC_scaffold_18	gmst	exon	881505	881877	137.567033	+	2	ID=g9142.t1.exon4;Parent=g9142.t1
HiC_scaffold_18	AUGUSTUS	intron	881878	885590	1.0	+	.	ID=g9142.t2.intron4;Parent=g9142.t2
HiC_scaffold_18	gmst	intron	881878	913820	137.567033	+	0	ID=g9142.t1.intron4;Parent=g9142.t1
HiC_scaffold_18	AUGUSTUS	exon	885591	885594	.	+	.	ID=g9142.t2.exon5;Parent=g9142.t2
HiC_scaffold_18	AUGUSTUS	CDS	885591	885594	1.0	+	1	ID=g9142.t2.CDS5;Parent=g9142.t2
HiC_scaffold_18	AUGUSTUS	stop_codon	885592	885594	.	+	0	ID=g9142.t2.stop1;Parent=g9142.t2
HiC_scaffold_18	gmst	CDS	913821	914009	137.567033	+	1	ID=g9142.t1.CDS5;Parent=g9142.t1
HiC_scaffold_18	gmst	exon	913821	914009	137.567033	+	1	ID=g9142.t1.exon5;Parent=g9142.t1
HiC_scaffold_18	gmst	intron	914010	916258	137.567033	+	0	ID=g9142.t1.intron5;Parent=g9142.t1
HiC_scaffold_18	gmst	CDS	916259	916425	137.567033	+	1	ID=g9142.t1.CDS6;Parent=g9142.t1
HiC_scaffold_18	gmst	exon	916259	916425	137.567033	+	1	ID=g9142.t1.exon6;Parent=g9142.t1
HiC_scaffold_18	gmst	intron	916426	926673	137.567033	+	0	ID=g9142.t1.intron6;Parent=g9142.t1
HiC_scaffold_18	gmst	CDS	926674	926843	137.567033	+	2	ID=g9142.t1.CDS7;Parent=g9142.t1
HiC_scaffold_18	gmst	exon	926674	926843	137.567033	+	2	ID=g9142.t1.exon7;Parent=g9142.t1
HiC_scaffold_18	gmst	intron	926844	939200	137.567033	+	0	ID=g9142.t1.intron7;Parent=g9142.t1
HiC_scaffold_18	gmst	CDS	939201	939282	137.567033	+	0	ID=g9142.t1.CDS8;Parent=g9142.t1
HiC_scaffold_18	gmst	exon	939201	939282	137.567033	+	0	ID=g9142.t1.exon8;Parent=g9142.t1
HiC_scaffold_18	gmst	intron	939283	940220	137.567033	+	0	ID=g9142.t1.intron8;Parent=g9142.t1
HiC_scaffold_18	gmst	CDS	940221	940353	137.567033	+	2	ID=g9142.t1.CDS9;Parent=g9142.t1
HiC_scaffold_18	gmst	exon	940221	940353	137.567033	+	2	ID=g9142.t1.exon9;Parent=g9142.t1
HiC_scaffold_18	gmst	intron	940354	941491	137.567033	+	0	ID=g9142.t1.intron9;Parent=g9142.t1
HiC_scaffold_18	gmst	CDS	941492	941583	137.567033	+	1	ID=g9142.t1.CDS10;Parent=g9142.t1
HiC_scaffold_18	gmst	exon	941492	941583	137.567033	+	1	ID=g9142.t1.exon10;Parent=g9142.t1
HiC_scaffold_18	gmst	intron	941584	945856	137.567033	+	0	ID=g9142.t1.intron10;Parent=g9142.t1
HiC_scaffold_18	gmst	CDS	945857	946113	137.567033	+	2	ID=g9142.t1.CDS11;Parent=g9142.t1
HiC_scaffold_18	gmst	exon	945857	946113	137.567033	+	2	ID=g9142.t1.exon11;Parent=g9142.t1
HiC_scaffold_18	gmst	intron	946114	949540	137.567033	+	0	ID=g9142.t1.intron11;Parent=g9142.t1
HiC_scaffold_18	gmst	CDS	949541	949939	137.567033	+	0	ID=g9142.t1.CDS12;Parent=g9142.t1
HiC_scaffold_18	gmst	exon	949541	949939	137.567033	+	0	ID=g9142.t1.exon12;Parent=g9142.t1
HiC_scaffold_18	gmst	stop_codon	949937	949939	137.567033	+	0	ID=g9142.t1.stop1;Parent=g9142.t1
HiC_scaffold_18	AUGUSTUS	start_codon	950482	950484	.	+	0	ID=g9143.t1.start1;Parent=g9143.t1
HiC_scaffold_18	AUGUSTUS	exon	950482	950689	.	+	.	ID=g9143.t1.exon1;Parent=g9143.t1
HiC_scaffold_18	AUGUSTUS	CDS	950482	950689	0.2	+	0	ID=g9143.t1.CDS1;Parent=g9143.t1
HiC_scaffold_18	AUGUSTUS	gene	950482	997740	.	+	.	ID=g9143
HiC_scaffold_18	AUGUSTUS	mRNA	950482	997740	.	+	.	ID=g9143.t1;Parent=g9143;em_target=9668.ENSMPUP00000016088;em_score=723.0;em_evalue=8.1e-220;em_tcov=.;em_OGs=28ZIT@1|root,2R6D8@2759|Eukaryota,38IMP@33154|Opisthokonta,3BI57@33208|Metazoa,3CZW9@33213|Bilateria,4801I@7711|Chordata,492IW@7742|Vertebrata,3J5FF@40674|Mammalia,3EHKB@33554|Carnivora;em_COG_cat=S;em_desc=Transmembrane protein 248;em_max_annot_lvl=33208|Metazoa;em_Preferred_name=TMEM248;em_PFAMs=TMEM219;em_GOs=
HiC_scaffold_18	AUGUSTUS	intron	950690	964893	0.21	+	.	ID=g9143.t1.intron1;Parent=g9143.t1
HiC_scaffold_18	AUGUSTUS	exon	964894	964936	.	+	.	ID=g9143.t1.exon2;Parent=g9143.t1
HiC_scaffold_18	AUGUSTUS	CDS	964894	964936	0.44	+	2	ID=g9143.t1.CDS2;Parent=g9143.t1
HiC_scaffold_18	AUGUSTUS	intron	964937	969492	0.5	+	.	ID=g9143.t1.intron2;Parent=g9143.t1
HiC_scaffold_18	AUGUSTUS	exon	969493	969922	.	+	.	ID=g9143.t1.exon3;Parent=g9143.t1
HiC_scaffold_18	AUGUSTUS	CDS	969493	969922	0.82	+	1	ID=g9143.t1.CDS3;Parent=g9143.t1
HiC_scaffold_18	AUGUSTUS	intron	969923	988457	0.98	+	.	ID=g9143.t1.intron3;Parent=g9143.t1
HiC_scaffold_18	GeneMark.hmm3	start_codon	984941	984943	.	+	0	ID=g9143.t2.start1;Parent=g9143.t2
HiC_scaffold_18	GeneMark.hmm3	CDS	984941	985037	.	+	0	ID=g9143.t2.CDS1;Parent=g9143.t2
HiC_scaffold_18	GeneMark.hmm3	exon	984941	985037	.	+	0	ID=g9143.t2.exon1;Parent=g9143.t2
HiC_scaffold_18	GeneMark.hmm3	mRNA	984941	997740	.	+	.	ID=g9143.t2;Parent=g9143;em_target=9668.ENSMPUP00000016088;em_score=723.9;em_evalue=1.5e-220;em_tcov=.;em_OGs=28ZIT@1|root,2R6D8@2759|Eukaryota,38IMP@33154|Opisthokonta,3BI57@33208|Metazoa,3CZW9@33213|Bilateria,4801I@7711|Chordata,492IW@7742|Vertebrata,3J5FF@40674|Mammalia,3EHKB@33554|Carnivora;em_COG_cat=S;em_desc=Transmembrane protein 248;em_max_annot_lvl=33208|Metazoa;em_Preferred_name=TMEM248;em_PFAMs=TMEM219;em_GOs=
HiC_scaffold_18	GeneMark.hmm3	intron	985038	986271	.	+	1	ID=g9143.t2.intron1;Parent=g9143.t2
HiC_scaffold_18	GeneMark.hmm3	CDS	986272	986411	.	+	2	ID=g9143.t2.CDS2;Parent=g9143.t2
HiC_scaffold_18	GeneMark.hmm3	exon	986272	986411	.	+	2	ID=g9143.t2.exon2;Parent=g9143.t2
HiC_scaffold_18	GeneMark.hmm3	intron	986412	988457	.	+	0	ID=g9143.t2.intron2;Parent=g9143.t2
HiC_scaffold_18	AUGUSTUS	exon	988458	988634	.	+	.	ID=g9143.t1.exon4;Parent=g9143.t1
HiC_scaffold_18	GeneMark.hmm3	CDS	988458	988634	.	+	0	ID=g9143.t2.CDS3;Parent=g9143.t2
HiC_scaffold_18	GeneMark.hmm3	exon	988458	988634	.	+	0	ID=g9143.t2.exon3;Parent=g9143.t2
HiC_scaffold_18	AUGUSTUS	CDS	988458	988634	0.98	+	0	ID=g9143.t1.CDS4;Parent=g9143.t1
HiC_scaffold_18	GeneMark.hmm3	intron	988635	992046	.	+	0	ID=g9143.t2.intron3;Parent=g9143.t2
HiC_scaffold_18	AUGUSTUS	intron	988635	992046	1.0	+	.	ID=g9143.t1.intron4;Parent=g9143.t1
HiC_scaffold_18	AUGUSTUS	exon	992047	992332	.	+	.	ID=g9143.t1.exon5;Parent=g9143.t1
HiC_scaffold_18	GeneMark.hmm3	CDS	992047	992332	.	+	0	ID=g9143.t2.CDS4;Parent=g9143.t2
HiC_scaffold_18	GeneMark.hmm3	exon	992047	992332	.	+	0	ID=g9143.t2.exon4;Parent=g9143.t2
HiC_scaffold_18	AUGUSTUS	CDS	992047	992332	1.0	+	0	ID=g9143.t1.CDS5;Parent=g9143.t1
HiC_scaffold_18	GeneMark.hmm3	intron	992333	994038	.	+	1	ID=g9143.t2.intron4;Parent=g9143.t2
HiC_scaffold_18	AUGUSTUS	intron	992333	994038	1.0	+	.	ID=g9143.t1.intron5;Parent=g9143.t1
HiC_scaffold_18	AUGUSTUS	exon	994039	994189	.	+	.	ID=g9143.t1.exon6;Parent=g9143.t1
HiC_scaffold_18	GeneMark.hmm3	CDS	994039	994189	.	+	2	ID=g9143.t2.CDS5;Parent=g9143.t2
HiC_scaffold_18	GeneMark.hmm3	exon	994039	994189	.	+	2	ID=g9143.t2.exon5;Parent=g9143.t2
HiC_scaffold_18	AUGUSTUS	CDS	994039	994189	1.0	+	2	ID=g9143.t1.CDS6;Parent=g9143.t1
HiC_scaffold_18	GeneMark.hmm3	intron	994190	995481	.	+	2	ID=g9143.t2.intron5;Parent=g9143.t2
HiC_scaffold_18	AUGUSTUS	intron	994190	995481	1.0	+	.	ID=g9143.t1.intron6;Parent=g9143.t1
HiC_scaffold_18	AUGUSTUS	exon	995482	995665	.	+	.	ID=g9143.t1.exon7;Parent=g9143.t1
HiC_scaffold_18	GeneMark.hmm3	CDS	995482	995665	.	+	1	ID=g9143.t2.CDS6;Parent=g9143.t2
HiC_scaffold_18	GeneMark.hmm3	exon	995482	995665	.	+	1	ID=g9143.t2.exon6;Parent=g9143.t2
HiC_scaffold_18	AUGUSTUS	CDS	995482	995665	1.0	+	1	ID=g9143.t1.CDS7;Parent=g9143.t1
HiC_scaffold_18	GeneMark.hmm3	intron	995666	997010	.	+	0	ID=g9143.t2.intron6;Parent=g9143.t2
HiC_scaffold_18	AUGUSTUS	intron	995666	997010	1.0	+	.	ID=g9143.t1.intron7;Parent=g9143.t1
HiC_scaffold_18	AUGUSTUS	exon	997011	997154	.	+	.	ID=g9143.t1.exon8;Parent=g9143.t1
HiC_scaffold_18	GeneMark.hmm3	CDS	997011	997154	.	+	0	ID=g9143.t2.CDS7;Parent=g9143.t2
HiC_scaffold_18	GeneMark.hmm3	exon	997011	997154	.	+	0	ID=g9143.t2.exon7;Parent=g9143.t2
HiC_scaffold_18	AUGUSTUS	CDS	997011	997154	1.0	+	0	ID=g9143.t1.CDS8;Parent=g9143.t1
HiC_scaffold_18	GeneMark.hmm3	intron	997155	997719	.	+	0	ID=g9143.t2.intron7;Parent=g9143.t2
HiC_scaffold_18	AUGUSTUS	intron	997155	997719	1.0	+	.	ID=g9143.t1.intron8;Parent=g9143.t1
HiC_scaffold_18	AUGUSTUS	exon	997720	997740	.	+	.	ID=g9143.t1.exon9;Parent=g9143.t1
HiC_scaffold_18	GeneMark.hmm3	CDS	997720	997740	.	+	0	ID=g9143.t2.CDS8;Parent=g9143.t2
HiC_scaffold_18	GeneMark.hmm3	exon	997720	997740	.	+	0	ID=g9143.t2.exon8;Parent=g9143.t2
HiC_scaffold_18	AUGUSTUS	CDS	997720	997740	1.0	+	0	ID=g9143.t1.CDS9;Parent=g9143.t1
HiC_scaffold_18	AUGUSTUS	stop_codon	997738	997740	.	+	0	ID=g9143.t1.stop1;Parent=g9143.t1
HiC_scaffold_18	GeneMark.hmm3	stop_codon	997738	997740	.	+	0	ID=g9143.t2.stop1;Parent=g9143.t2
HiC_scaffold_18	gmst	stop_codon	1026277	1026279	29.81061	-	0	ID=g9144.t1.stop1;Parent=g9144.t1
HiC_scaffold_18	gmst	gene	1026277	1026660	.	-	.	ID=g9144
HiC_scaffold_18	gmst	mRNA	1026277	1026660	.	-	.	ID=g9144.t1;Parent=g9144
HiC_scaffold_18	gmst	CDS	1026277	1026660	29.81061	-	0	ID=g9144.t1.CDS1;Parent=g9144.t1
HiC_scaffold_18	gmst	exon	1026277	1026660	29.81061	-	0	ID=g9144.t1.exon1;Parent=g9144.t1
HiC_scaffold_18	gmst	start_codon	1026658	1026660	29.81061	-	0	ID=g9144.t1.start1;Parent=g9144.t1
HiC_scaffold_18	AUGUSTUS	stop_codon	1037357	1037359	.	-	0	ID=g9145.t1.stop1;Parent=g9145.t1
HiC_scaffold_18	AUGUSTUS	exon	1037357	1037485	.	-	.	ID=g9145.t1.exon1;Parent=g9145.t1
HiC_scaffold_18	AUGUSTUS	CDS	1037357	1037485	1.0	-	0	ID=g9145.t1.CDS1;Parent=g9145.t1
HiC_scaffold_18	AUGUSTUS	gene	1037357	1044304	.	-	.	ID=g9145
HiC_scaffold_18	AUGUSTUS	mRNA	1037357	1044304	1.0	-	.	ID=g9145.t1;Parent=g9145;em_target=9713.XP_006729951.1;em_score=517.2;em_evalue=1.7e-158;em_tcov=.;em_OGs=COG1500@1|root,KOG2917@2759|Eukaryota,38DFK@33154|Opisthokonta,3BCDI@33208|Metazoa,3CSVQ@33213|Bilateria,481W1@7711|Chordata,48V91@7742|Vertebrata,3J4F0@40674|Mammalia,3EQAB@33554|Carnivora;em_COG_cat=J;em_desc=Ribosome maturation protein SBDS;em_max_annot_lvl=33208|Metazoa;em_Preferred_name=SBDS;em_KEGG_ko=ko:K14574;em_KEGG_Pathway=ko03008,map03008;em_BRITE=ko00000,ko00001,ko03009;em_PFAMs=SBDS,SBDS_C;em_GOs=GO:0000226,GO:0000278,GO:0000922,GO:0001501,GO:0001503,GO:0001701,GO:0001824,GO:0001832,GO:0001833,GO:0002376,GO:0002520,GO:0003674,GO:0003676,GO:0003723,GO:0005488,GO:0005515,GO:0005575,GO:0005622,GO:0005623,GO:0005634,GO:0005654,GO:0005730,GO:0005737,GO:0005819,GO:0005829,GO:0005856,GO:0006139,GO:0006364,GO:0006396,GO:0006725,GO:0006807,GO:0006928,GO:0006935,GO:0006996,GO:0007010,GO:0007017,GO:0007049,GO:0007051,GO:0007052,GO:0007275,GO:0008017,GO:0008092,GO:0008150,GO:0008152,GO:0008283,GO:0009605,GO:0009790,GO:0009792,GO:0009888,GO:0009987,GO:0010467,GO:0015630,GO:0015631,GO:0016043,GO:0016070,GO:0016072,GO:0016477,GO:0019843,GO:0022402,GO:0022607,GO:0022613,GO:0022618,GO:0030282,GO:0030595,GO:0031214,GO:0031974,GO:0031981,GO:0032501,GO:0032502,GO:0034470,GO:0034622,GO:0034641,GO:0034660,GO:0040007,GO:0040011,GO:0042221,GO:0042254,GO:0042255,GO:0042256,GO:0042330,GO:0043009,GO:0043021,GO:0043022,GO:0043170,GO:0043226,GO:0043227,GO:0043228,GO:0043229,GO:0043231,GO:0043232,GO:0043233,GO:0043933,GO:0044085,GO:0044237,GO:0044238,GO:0044422,GO:0044424,GO:0044428,GO:0044430,GO:0044444,GO:0044446,GO:0044464,GO:0044877,GO:0046483,GO:0048513,GO:0048534,GO:0048539,GO:0048589,GO:0048731,GO:0048856,GO:0048870,GO:0050896,GO:0050900,GO:0051179,GO:0051674,GO:0051716,GO:0060326,GO:0060348,GO:0065003,GO:0070013,GO:0070887,GO:0070925,GO:0071704,GO:0071826,GO:0071840,GO:0090304,GO:0097159,GO:1901360,GO:1901363,GO:1902850,GO:1903047
HiC_scaffold_18	AUGUSTUS	intron	1037486	1039166	1.0	-	.	ID=g9145.t1.intron1;Parent=g9145.t1
HiC_scaffold_18	AUGUSTUS	exon	1039167	1039331	.	-	.	ID=g9145.t1.exon2;Parent=g9145.t1
HiC_scaffold_18	AUGUSTUS	CDS	1039167	1039331	1.0	-	0	ID=g9145.t1.CDS2;Parent=g9145.t1
HiC_scaffold_18	AUGUSTUS	intron	1039332	1041300	1.0	-	.	ID=g9145.t1.intron2;Parent=g9145.t1
HiC_scaffold_18	AUGUSTUS	exon	1041301	1041501	.	-	.	ID=g9145.t1.exon3;Parent=g9145.t1
HiC_scaffold_18	AUGUSTUS	CDS	1041301	1041501	1.0	-	0	ID=g9145.t1.CDS3;Parent=g9145.t1
HiC_scaffold_18	AUGUSTUS	intron	1041502	1043349	1.0	-	.	ID=g9145.t1.intron3;Parent=g9145.t1
HiC_scaffold_18	AUGUSTUS	exon	1043350	1043479	.	-	.	ID=g9145.t1.exon4;Parent=g9145.t1
HiC_scaffold_18	AUGUSTUS	CDS	1043350	1043479	1.0	-	1	ID=g9145.t1.CDS4;Parent=g9145.t1
HiC_scaffold_18	AUGUSTUS	intron	1043480	1044176	1.0	-	.	ID=g9145.t1.intron4;Parent=g9145.t1
HiC_scaffold_18	AUGUSTUS	exon	1044177	1044304	.	-	.	ID=g9145.t1.exon5;Parent=g9145.t1
HiC_scaffold_18	AUGUSTUS	CDS	1044177	1044304	1.0	-	0	ID=g9145.t1.CDS5;Parent=g9145.t1
HiC_scaffold_18	AUGUSTUS	start_codon	1044302	1044304	.	-	0	ID=g9145.t1.start1;Parent=g9145.t1
HiC_scaffold_18	AUGUSTUS	start_codon	1045404	1045406	.	+	0	ID=g9146.t1.start1;Parent=g9146.t1
HiC_scaffold_18	AUGUSTUS	exon	1045404	1045407	.	+	.	ID=g9146.t1.exon1;Parent=g9146.t1
HiC_scaffold_18	AUGUSTUS	CDS	1045404	1045407	1.0	+	0	ID=g9146.t1.CDS1;Parent=g9146.t1
HiC_scaffold_18	AUGUSTUS	gene	1045404	1246920	.	+	.	ID=g9146
HiC_scaffold_18	AUGUSTUS	mRNA	1045404	1246920	1.0	+	.	ID=g9146.t1;Parent=g9146;em_target=9668.ENSMPUP00000016086;em_score=1438.6;em_evalue=0.0;em_tcov=.;em_OGs=COG0731@1|root,KOG1160@2759|Eukaryota,38C7H@33154|Opisthokonta,3BD3N@33208|Metazoa,3CYJS@33213|Bilateria,486FF@7711|Chordata,494DW@7742|Vertebrata,3J882@40674|Mammalia,3EP8C@33554|Carnivora;em_COG_cat=C;em_desc=Wyosine base formation;em_max_annot_lvl=33208|Metazoa;em_Preferred_name=TYW1;em_EC=4.1.3.44;em_KEGG_ko=ko:K15449;em_BRITE=ko00000,ko01000,ko03016;em_PFAMs=Flavodoxin_1,Radical_SAM,Wyosine_form;em_GOs=
HiC_scaffold_18	AUGUSTUS	intron	1045408	1046546	1.0	+	.	ID=g9146.t1.intron1;Parent=g9146.t1
HiC_scaffold_18	AUGUSTUS	exon	1046547	1046674	.	+	.	ID=g9146.t1.exon2;Parent=g9146.t1
HiC_scaffold_18	AUGUSTUS	CDS	1046547	1046674	1.0	+	2	ID=g9146.t1.CDS2;Parent=g9146.t1
HiC_scaffold_18	AUGUSTUS	intron	1046675	1047275	1.0	+	.	ID=g9146.t1.intron2;Parent=g9146.t1
HiC_scaffold_18	AUGUSTUS	exon	1047276	1047413	.	+	.	ID=g9146.t1.exon3;Parent=g9146.t1
HiC_scaffold_18	AUGUSTUS	CDS	1047276	1047413	1.0	+	0	ID=g9146.t1.CDS3;Parent=g9146.t1
HiC_scaffold_18	AUGUSTUS	intron	1047414	1053467	1.0	+	.	ID=g9146.t1.intron3;Parent=g9146.t1
HiC_scaffold_18	AUGUSTUS	exon	1053468	1053569	.	+	.	ID=g9146.t1.exon4;Parent=g9146.t1
HiC_scaffold_18	AUGUSTUS	CDS	1053468	1053569	1.0	+	0	ID=g9146.t1.CDS4;Parent=g9146.t1
HiC_scaffold_18	AUGUSTUS	intron	1053570	1055267	1.0	+	.	ID=g9146.t1.intron4;Parent=g9146.t1
HiC_scaffold_18	AUGUSTUS	exon	1055268	1055462	.	+	.	ID=g9146.t1.exon5;Parent=g9146.t1
HiC_scaffold_18	AUGUSTUS	CDS	1055268	1055462	1.0	+	0	ID=g9146.t1.CDS5;Parent=g9146.t1
HiC_scaffold_18	AUGUSTUS	intron	1055463	1057291	1.0	+	.	ID=g9146.t1.intron5;Parent=g9146.t1
HiC_scaffold_18	AUGUSTUS	exon	1057292	1057513	.	+	.	ID=g9146.t1.exon6;Parent=g9146.t1
HiC_scaffold_18	AUGUSTUS	CDS	1057292	1057513	1.0	+	0	ID=g9146.t1.CDS6;Parent=g9146.t1
HiC_scaffold_18	AUGUSTUS	intron	1057514	1063342	1.0	+	.	ID=g9146.t1.intron6;Parent=g9146.t1
HiC_scaffold_18	AUGUSTUS	exon	1063343	1063465	.	+	.	ID=g9146.t1.exon7;Parent=g9146.t1
HiC_scaffold_18	AUGUSTUS	CDS	1063343	1063465	1.0	+	0	ID=g9146.t1.CDS7;Parent=g9146.t1
HiC_scaffold_18	AUGUSTUS	intron	1063466	1079347	1.0	+	.	ID=g9146.t1.intron7;Parent=g9146.t1
HiC_scaffold_18	AUGUSTUS	exon	1079348	1079462	.	+	.	ID=g9146.t1.exon8;Parent=g9146.t1
HiC_scaffold_18	AUGUSTUS	CDS	1079348	1079462	1.0	+	0	ID=g9146.t1.CDS8;Parent=g9146.t1
HiC_scaffold_18	AUGUSTUS	intron	1079463	1083919	1.0	+	.	ID=g9146.t1.intron8;Parent=g9146.t1
HiC_scaffold_18	AUGUSTUS	exon	1083920	1083972	.	+	.	ID=g9146.t1.exon9;Parent=g9146.t1
HiC_scaffold_18	AUGUSTUS	CDS	1083920	1083972	1.0	+	2	ID=g9146.t1.CDS9;Parent=g9146.t1
HiC_scaffold_18	AUGUSTUS	intron	1083973	1123910	1.0	+	.	ID=g9146.t1.intron9;Parent=g9146.t1
HiC_scaffold_18	AUGUSTUS	exon	1123911	1124029	.	+	.	ID=g9146.t1.exon10;Parent=g9146.t1
HiC_scaffold_18	AUGUSTUS	CDS	1123911	1124029	1.0	+	0	ID=g9146.t1.CDS10;Parent=g9146.t1
HiC_scaffold_18	AUGUSTUS	intron	1124030	1141956	1.0	+	.	ID=g9146.t1.intron10;Parent=g9146.t1
HiC_scaffold_18	AUGUSTUS	exon	1141957	1142066	.	+	.	ID=g9146.t1.exon11;Parent=g9146.t1
HiC_scaffold_18	AUGUSTUS	CDS	1141957	1142066	1.0	+	1	ID=g9146.t1.CDS11;Parent=g9146.t1
HiC_scaffold_18	AUGUSTUS	intron	1142067	1153695	1.0	+	.	ID=g9146.t1.intron11;Parent=g9146.t1
HiC_scaffold_18	AUGUSTUS	exon	1153696	1153873	.	+	.	ID=g9146.t1.exon12;Parent=g9146.t1
HiC_scaffold_18	AUGUSTUS	CDS	1153696	1153873	1.0	+	2	ID=g9146.t1.CDS12;Parent=g9146.t1
HiC_scaffold_18	AUGUSTUS	intron	1153874	1170234	1.0	+	.	ID=g9146.t1.intron12;Parent=g9146.t1
HiC_scaffold_18	AUGUSTUS	exon	1170235	1170370	.	+	.	ID=g9146.t1.exon13;Parent=g9146.t1
HiC_scaffold_18	AUGUSTUS	CDS	1170235	1170370	1.0	+	1	ID=g9146.t1.CDS13;Parent=g9146.t1
HiC_scaffold_18	AUGUSTUS	intron	1170371	1215468	1.0	+	.	ID=g9146.t1.intron13;Parent=g9146.t1
HiC_scaffold_18	AUGUSTUS	exon	1215469	1215579	.	+	.	ID=g9146.t1.exon14;Parent=g9146.t1
HiC_scaffold_18	AUGUSTUS	CDS	1215469	1215579	1.0	+	0	ID=g9146.t1.CDS14;Parent=g9146.t1
HiC_scaffold_18	AUGUSTUS	intron	1215580	1224217	1.0	+	.	ID=g9146.t1.intron14;Parent=g9146.t1
HiC_scaffold_18	AUGUSTUS	exon	1224218	1224385	.	+	.	ID=g9146.t1.exon15;Parent=g9146.t1
HiC_scaffold_18	AUGUSTUS	CDS	1224218	1224385	1.0	+	0	ID=g9146.t1.CDS15;Parent=g9146.t1
HiC_scaffold_18	AUGUSTUS	intron	1224386	1246698	1.0	+	.	ID=g9146.t1.intron15;Parent=g9146.t1
HiC_scaffold_18	AUGUSTUS	exon	1246699	1246920	.	+	.	ID=g9146.t1.exon16;Parent=g9146.t1
HiC_scaffold_18	AUGUSTUS	CDS	1246699	1246920	1.0	+	0	ID=g9146.t1.CDS16;Parent=g9146.t1
HiC_scaffold_18	AUGUSTUS	stop_codon	1246918	1246920	.	+	0	ID=g9146.t1.stop1;Parent=g9146.t1
HiC_scaffold_18	AUGUSTUS	stop_codon	1252504	1252506	.	-	0	ID=g9147.t1.stop1;Parent=g9147.t1
HiC_scaffold_18	AUGUSTUS	gene	1252504	1252971	.	-	.	ID=g9147
HiC_scaffold_18	AUGUSTUS	exon	1252504	1252971	.	-	.	ID=g9147.t1.exon1;Parent=g9147.t1
HiC_scaffold_18	AUGUSTUS	mRNA	1252504	1252971	1.0	-	.	ID=g9147.t1;Parent=g9147
HiC_scaffold_18	AUGUSTUS	CDS	1252504	1252971	1.0	-	0	ID=g9147.t1.CDS1;Parent=g9147.t1
HiC_scaffold_18	AUGUSTUS	start_codon	1252969	1252971	.	-	0	ID=g9147.t1.start1;Parent=g9147.t1
HiC_scaffold_18	AUGUSTUS	start_codon	1308115	1308117	.	+	0	ID=g9148.t1.start1;Parent=g9148.t1
HiC_scaffold_18	AUGUSTUS	gene	1308115	1308447	.	+	.	ID=g9148
HiC_scaffold_18	AUGUSTUS	exon	1308115	1308447	.	+	.	ID=g9148.t1.exon1;Parent=g9148.t1
HiC_scaffold_18	AUGUSTUS	mRNA	1308115	1308447	1.0	+	.	ID=g9148.t1;Parent=g9148;em_target=9361.ENSDNOP00000018788;em_score=116.6;em_evalue=7.8e-38;em_tcov=.;em_OGs=COG0089@1|root,KOG1751@2759|Eukaryota,3AIMP@33154|Opisthokonta,3BZGP@33208|Metazoa,3DFAV@33213|Bilateria,48HV4@7711|Chordata,49EY8@7742|Vertebrata,3JIG8@40674|Mammalia;em_COG_cat=J;em_desc=Ribosomal protein L23, N-terminal domain;em_max_annot_lvl=33208|Metazoa;em_Preferred_name=;em_KEGG_ko=ko:K02893;em_KEGG_Pathway=ko03010,map03010;em_KEGG_Module=M00177;em_BRITE=br01610,ko00000,ko00001,ko00002,ko03011;em_PFAMs=Ribosomal_L23,Ribosomal_L23eN
HiC_scaffold_18	AUGUSTUS	CDS	1308115	1308447	1.0	+	0	ID=g9148.t1.CDS1;Parent=g9148.t1
HiC_scaffold_18	AUGUSTUS	stop_codon	1308445	1308447	.	+	0	ID=g9148.t1.stop1;Parent=g9148.t1
HiC_scaffold_18	AUGUSTUS	stop_codon	1911592	1911594	.	-	0	ID=g9149.t1.stop1;Parent=g9149.t1
HiC_scaffold_18	AUGUSTUS	exon	1911592	1911720	.	-	.	ID=g9149.t1.exon1;Parent=g9149.t1
HiC_scaffold_18	AUGUSTUS	CDS	1911592	1911720	1.0	-	0	ID=g9149.t1.CDS1;Parent=g9149.t1
HiC_scaffold_18	AUGUSTUS	gene	1911592	2338805	.	-	.	ID=g9149
HiC_scaffold_18	AUGUSTUS	mRNA	1911592	2338805	1.0	-	.	ID=g9149.t1;Parent=g9149;em_target=9707.XP_004406533.1;em_score=1393.5;em_evalue=0.0;em_tcov=.;em_OGs=KOG3736@1|root,KOG3736@2759|Eukaryota,38D39@33154|Opisthokonta,3BKTR@33208|Metazoa,3CXN2@33213|Bilateria,483X4@7711|Chordata,48W4G@7742|Vertebrata,3JBN6@40674|Mammalia,3EH6I@33554|Carnivora;em_COG_cat=O;em_desc=Williams-Beuren syndrome chromosome region 17;em_max_annot_lvl=33208|Metazoa;em_Preferred_name=WBSCR17;em_EC=2.4.1.41;em_KEGG_ko=ko:K00710;em_KEGG_Pathway=ko00512,ko01100,map00512,map01100;em_KEGG_Module=M00056;em_KEGG_Reaction=R05907;em_BRITE=ko00000,ko00001,ko00002,ko01000,ko01003;em_CAZy=GT27;em_PFAMs=Glycos_transf_2,Ricin_B_lectin;em_GOs=
HiC_scaffold_18	AUGUSTUS	intron	1911721	1912335	1.0	-	.	ID=g9149.t1.intron1;Parent=g9149.t1
HiC_scaffold_18	AUGUSTUS	exon	1912336	1912503	.	-	.	ID=g9149.t1.exon2;Parent=g9149.t1
HiC_scaffold_18	AUGUSTUS	CDS	1912336	1912503	1.0	-	0	ID=g9149.t1.CDS2;Parent=g9149.t1
HiC_scaffold_18	AUGUSTUS	intron	1912504	1936645	1.0	-	.	ID=g9149.t1.intron2;Parent=g9149.t1
HiC_scaffold_18	AUGUSTUS	exon	1936646	1936741	.	-	.	ID=g9149.t1.exon3;Parent=g9149.t1
HiC_scaffold_18	AUGUSTUS	CDS	1936646	1936741	1.0	-	0	ID=g9149.t1.CDS3;Parent=g9149.t1
HiC_scaffold_18	AUGUSTUS	intron	1936742	1948052	1.0	-	.	ID=g9149.t1.intron3;Parent=g9149.t1
HiC_scaffold_18	AUGUSTUS	exon	1948053	1948190	.	-	.	ID=g9149.t1.exon4;Parent=g9149.t1
HiC_scaffold_18	AUGUSTUS	CDS	1948053	1948190	1.0	-	0	ID=g9149.t1.CDS4;Parent=g9149.t1
HiC_scaffold_18	AUGUSTUS	intron	1948191	1950936	1.0	-	.	ID=g9149.t1.intron4;Parent=g9149.t1
HiC_scaffold_18	AUGUSTUS	exon	1950937	1951122	.	-	.	ID=g9149.t1.exon5;Parent=g9149.t1
HiC_scaffold_18	AUGUSTUS	CDS	1950937	1951122	1.0	-	0	ID=g9149.t1.CDS5;Parent=g9149.t1
HiC_scaffold_18	AUGUSTUS	intron	1951123	2019493	1.0	-	.	ID=g9149.t1.intron5;Parent=g9149.t1
HiC_scaffold_18	AUGUSTUS	exon	2019494	2019611	.	-	.	ID=g9149.t1.exon6;Parent=g9149.t1
HiC_scaffold_18	AUGUSTUS	CDS	2019494	2019611	1.0	-	1	ID=g9149.t1.CDS6;Parent=g9149.t1
HiC_scaffold_18	AUGUSTUS	intron	2019612	2107528	1.0	-	.	ID=g9149.t1.intron6;Parent=g9149.t1
HiC_scaffold_18	AUGUSTUS	exon	2107529	2107726	.	-	.	ID=g9149.t1.exon7;Parent=g9149.t1
HiC_scaffold_18	AUGUSTUS	CDS	2107529	2107726	1.0	-	1	ID=g9149.t1.CDS7;Parent=g9149.t1
HiC_scaffold_18	AUGUSTUS	intron	2107727	2112866	1.0	-	.	ID=g9149.t1.intron7;Parent=g9149.t1
HiC_scaffold_18	AUGUSTUS	exon	2112867	2113041	.	-	.	ID=g9149.t1.exon8;Parent=g9149.t1
HiC_scaffold_18	AUGUSTUS	CDS	2112867	2113041	1.0	-	2	ID=g9149.t1.CDS8;Parent=g9149.t1
HiC_scaffold_18	AUGUSTUS	intron	2113042	2135228	1.0	-	.	ID=g9149.t1.intron8;Parent=g9149.t1
HiC_scaffold_18	AUGUSTUS	exon	2135229	2135395	.	-	.	ID=g9149.t1.exon9;Parent=g9149.t1
HiC_scaffold_18	AUGUSTUS	CDS	2135229	2135395	1.0	-	1	ID=g9149.t1.CDS9;Parent=g9149.t1
HiC_scaffold_18	AUGUSTUS	intron	2135396	2176987	1.0	-	.	ID=g9149.t1.intron9;Parent=g9149.t1
HiC_scaffold_18	AUGUSTUS	exon	2176988	2177171	.	-	.	ID=g9149.t1.exon10;Parent=g9149.t1
HiC_scaffold_18	AUGUSTUS	CDS	2176988	2177171	1.0	-	2	ID=g9149.t1.CDS10;Parent=g9149.t1
HiC_scaffold_18	AUGUSTUS	intron	2177172	2338567	1.0	-	.	ID=g9149.t1.intron10;Parent=g9149.t1
HiC_scaffold_18	AUGUSTUS	exon	2338568	2338805	.	-	.	ID=g9149.t1.exon11;Parent=g9149.t1
HiC_scaffold_18	AUGUSTUS	CDS	2338568	2338805	1.0	-	0	ID=g9149.t1.CDS11;Parent=g9149.t1
HiC_scaffold_18	AUGUSTUS	start_codon	2338803	2338805	.	-	0	ID=g9149.t1.start1;Parent=g9149.t1
HiC_scaffold_18	gmst	stop_codon	2542447	2542449	223.381658	-	0	ID=g9150.t2.stop1;Parent=g9150.t2
HiC_scaffold_18	gmst	stop_codon	2542447	2542449	225.239069	-	0	ID=g9150.t1.stop1;Parent=g9150.t1
HiC_scaffold_18	gmst	stop_codon	2542447	2542449	261.714792	-	0	ID=g9150.t3.stop1;Parent=g9150.t3
HiC_scaffold_18	gmst	CDS	2542447	2543695	223.381658	-	1	ID=g9150.t2.CDS1;Parent=g9150.t2
HiC_scaffold_18	gmst	exon	2542447	2543695	223.381658	-	1	ID=g9150.t2.exon1;Parent=g9150.t2
HiC_scaffold_18	gmst	CDS	2542447	2543695	225.239069	-	1	ID=g9150.t1.CDS1;Parent=g9150.t1
HiC_scaffold_18	gmst	exon	2542447	2543695	225.239069	-	1	ID=g9150.t1.exon1;Parent=g9150.t1
HiC_scaffold_18	gmst	CDS	2542447	2543695	261.714792	-	1	ID=g9150.t3.CDS1;Parent=g9150.t3
HiC_scaffold_18	gmst	exon	2542447	2543695	261.714792	-	1	ID=g9150.t3.exon1;Parent=g9150.t3
HiC_scaffold_18	gmst	mRNA	2542447	3288575	.	-	.	ID=g9150.t1;Parent=g9150;em_target=9707.XP_004406531.1;em_score=2376.4;em_evalue=0.0;em_tcov=.;em_OGs=28K2N@1|root,2QSH4@2759|Eukaryota,39E06@33154|Opisthokonta,3BCNX@33208|Metazoa,3D31Z@33213|Bilateria,48026@7711|Chordata,491D7@7742|Vertebrata,3J8QT@40674|Mammalia,3EMY9@33554|Carnivora;em_COG_cat=S;em_desc=Autism susceptibility;em_max_annot_lvl=33208|Metazoa;em_Preferred_name=AUTS2;em_PFAMs=Auts2;em_GOs=GO:0000902,GO:0000904,GO:0001764,GO:0002009,GO:0002165,GO:0003674,GO:0003682,GO:0005488,GO:0005575,GO:0005622,GO:0005623,GO:0005634,GO:0006355,GO:0006357,GO:0006928,GO:0006996,GO:0007010,GO:0007275,GO:0007399,GO:0007409,GO:0007444,GO:0007472,GO:0007476,GO:0007552,GO:0007560,GO:0007610,GO:0007626,GO:0007628,GO:0007632,GO:0007633,GO:0008150,GO:0008344,GO:0008586,GO:0009314,GO:0009416,GO:0009605,GO:0009628,GO:0009653,GO:0009791,GO:0009886,GO:0009887,GO:0009888,GO:0009889,GO:0009891,GO:0009893,GO:0009966,GO:0009967,GO:0009968,GO:0009987,GO:0010468,GO:0010556,GO:0010557,GO:0010591,GO:0010592,GO:0010604,GO:0010628,GO:0010638,GO:0010646,GO:0010647,GO:0010648,GO:0016043,GO:0016049,GO:0016477,GO:0019219,GO:0019222,GO:0022008,GO:0023051,GO:0023056,GO:0023057,GO:0030029,GO:0030030,GO:0030036,GO:0030154,GO:0030182,GO:0030424,GO:0030426,GO:0030427,GO:0030534,GO:0031056,GO:0031058,GO:0031060,GO:0031062,GO:0031175,GO:0031323,GO:0031325,GO:0031326,GO:0031328,GO:0031344,GO:0031346,GO:0031399,GO:0031401,GO:0031532,GO:0032268,GO:0032270,GO:0032501,GO:0032502,GO:0032989,GO:0032990,GO:0033043,GO:0033044,GO:0033267,GO:0035020,GO:0035022,GO:0035065,GO:0035066,GO:0035107,GO:0035114,GO:0035120,GO:0035220,GO:0035239,GO:0035295,GO:0040007,GO:0040011,GO:0042058,GO:0042059,GO:0042995,GO:0043005,GO:0043226,GO:0043227,GO:0043229,GO:0043231,GO:0044087,GO:0044089,GO:0044424,GO:0044463,GO:0044464,GO:0045893,GO:0045935,GO:0045944,GO:0046578,GO:0046579,GO:0048468,GO:0048513,GO:0048518,GO:0048519,GO:0048522,GO:0048523,GO:0048563,GO:0048569,GO:0048583,GO:0048584,GO:0048585,GO:0048588,GO:0048589,GO:0048666,GO:0048667,GO:0048675,GO:0048699,GO:0048707,GO:0048729,GO:0048731,GO:0048736,GO:0048737,GO:0048812,GO:0048856,GO:0048858,GO:0048869,GO:0048870,GO:0050789,GO:0050794,GO:0050896,GO:0051056,GO:0051057,GO:0051128,GO:0051130,GO:0051171,GO:0051173,GO:0051179,GO:0051246,GO:0051247,GO:0051252,GO:0051254,GO:0051569,GO:0051571,GO:0051674,GO:0060004,GO:0060013,GO:0060255,GO:0060429,GO:0060491,GO:0060560,GO:0060562,GO:0061564,GO:0065007,GO:0071625,GO:0071840,GO:0080090,GO:0090239,GO:0090240,GO:0090659,GO:0097458,GO:0097484,GO:0098582,GO:0120025,GO:0120032,GO:0120034,GO:0120035,GO:0120036,GO:0120038,GO:0120039,GO:0150034,GO:1901184,GO:1901185,GO:1901983,GO:1901985,GO:1902275,GO:1902531,GO:1902533,GO:1902680,GO:1902743,GO:1902745,GO:1903506,GO:1903508,GO:1905269,GO:1990138,GO:2000112,GO:2000618,GO:2000620,GO:2000756,GO:2000758,GO:2001141,GO:2001252
HiC_scaffold_18	gmst	mRNA	2542447	3288575	.	-	.	ID=g9150.t2;Parent=g9150;em_target=9707.XP_004406531.1;em_score=2299.3;em_evalue=0.0;em_tcov=.;em_OGs=28K2N@1|root,2QSH4@2759|Eukaryota,39E06@33154|Opisthokonta,3BCNX@33208|Metazoa,3D31Z@33213|Bilateria,48026@7711|Chordata,491D7@7742|Vertebrata,3J8QT@40674|Mammalia,3EMY9@33554|Carnivora;em_COG_cat=S;em_desc=Autism susceptibility;em_max_annot_lvl=33208|Metazoa;em_Preferred_name=AUTS2;em_PFAMs=Auts2;em_GOs=GO:0000902,GO:0000904,GO:0001764,GO:0002009,GO:0002165,GO:0003674,GO:0003682,GO:0005488,GO:0005575,GO:0005622,GO:0005623,GO:0005634,GO:0006355,GO:0006357,GO:0006928,GO:0006996,GO:0007010,GO:0007275,GO:0007399,GO:0007409,GO:0007444,GO:0007472,GO:0007476,GO:0007552,GO:0007560,GO:0007610,GO:0007626,GO:0007628,GO:0007632,GO:0007633,GO:0008150,GO:0008344,GO:0008586,GO:0009314,GO:0009416,GO:0009605,GO:0009628,GO:0009653,GO:0009791,GO:0009886,GO:0009887,GO:0009888,GO:0009889,GO:0009891,GO:0009893,GO:0009966,GO:0009967,GO:0009968,GO:0009987,GO:0010468,GO:0010556,GO:0010557,GO:0010591,GO:0010592,GO:0010604,GO:0010628,GO:0010638,GO:0010646,GO:0010647,GO:0010648,GO:0016043,GO:0016049,GO:0016477,GO:0019219,GO:0019222,GO:0022008,GO:0023051,GO:0023056,GO:0023057,GO:0030029,GO:0030030,GO:0030036,GO:0030154,GO:0030182,GO:0030424,GO:0030426,GO:0030427,GO:0030534,GO:0031056,GO:0031058,GO:0031060,GO:0031062,GO:0031175,GO:0031323,GO:0031325,GO:0031326,GO:0031328,GO:0031344,GO:0031346,GO:0031399,GO:0031401,GO:0031532,GO:0032268,GO:0032270,GO:0032501,GO:0032502,GO:0032989,GO:0032990,GO:0033043,GO:0033044,GO:0033267,GO:0035020,GO:0035022,GO:0035065,GO:0035066,GO:0035107,GO:0035114,GO:0035120,GO:0035220,GO:0035239,GO:0035295,GO:0040007,GO:0040011,GO:0042058,GO:0042059,GO:0042995,GO:0043005,GO:0043226,GO:0043227,GO:0043229,GO:0043231,GO:0044087,GO:0044089,GO:0044424,GO:0044463,GO:0044464,GO:0045893,GO:0045935,GO:0045944,GO:0046578,GO:0046579,GO:0048468,GO:0048513,GO:0048518,GO:0048519,GO:0048522,GO:0048523,GO:0048563,GO:0048569,GO:0048583,GO:0048584,GO:0048585,GO:0048588,GO:0048589,GO:0048666,GO:0048667,GO:0048675,GO:0048699,GO:0048707,GO:0048729,GO:0048731,GO:0048736,GO:0048737,GO:0048812,GO:0048856,GO:0048858,GO:0048869,GO:0048870,GO:0050789,GO:0050794,GO:0050896,GO:0051056,GO:0051057,GO:0051128,GO:0051130,GO:0051171,GO:0051173,GO:0051179,GO:0051246,GO:0051247,GO:0051252,GO:0051254,GO:0051569,GO:0051571,GO:0051674,GO:0060004,GO:0060013,GO:0060255,GO:0060429,GO:0060491,GO:0060560,GO:0060562,GO:0061564,GO:0065007,GO:0071625,GO:0071840,GO:0080090,GO:0090239,GO:0090240,GO:0090659,GO:0097458,GO:0097484,GO:0098582,GO:0120025,GO:0120032,GO:0120034,GO:0120035,GO:0120036,GO:0120038,GO:0120039,GO:0150034,GO:1901184,GO:1901185,GO:1901983,GO:1901985,GO:1902275,GO:1902531,GO:1902533,GO:1902680,GO:1902743,GO:1902745,GO:1903506,GO:1903508,GO:1905269,GO:1990138,GO:2000112,GO:2000618,GO:2000620,GO:2000756,GO:2000758,GO:2001141,GO:2001252
HiC_scaffold_18	gmst	gene	2542447	3630193	.	-	.	ID=g9150
HiC_scaffold_18	gmst	mRNA	2542447	3630193	.	-	.	ID=g9150.t3;Parent=g9150;em_target=9707.XP_004406531.1;em_score=2756.6;em_evalue=0.0;em_tcov=.;em_OGs=28K2N@1|root,2QSH4@2759|Eukaryota,39E06@33154|Opisthokonta,3BCNX@33208|Metazoa,3D31Z@33213|Bilateria,48026@7711|Chordata,491D7@7742|Vertebrata,3J8QT@40674|Mammalia,3EMY9@33554|Carnivora;em_COG_cat=S;em_desc=Autism susceptibility;em_max_annot_lvl=33208|Metazoa;em_Preferred_name=AUTS2;em_PFAMs=Auts2;em_GOs=GO:0000902,GO:0000904,GO:0001764,GO:0002009,GO:0002165,GO:0003674,GO:0003682,GO:0005488,GO:0005575,GO:0005622,GO:0005623,GO:0005634,GO:0006355,GO:0006357,GO:0006928,GO:0006996,GO:0007010,GO:0007275,GO:0007399,GO:0007409,GO:0007444,GO:0007472,GO:0007476,GO:0007552,GO:0007560,GO:0007610,GO:0007626,GO:0007628,GO:0007632,GO:0007633,GO:0008150,GO:0008344,GO:0008586,GO:0009314,GO:0009416,GO:0009605,GO:0009628,GO:0009653,GO:0009791,GO:0009886,GO:0009887,GO:0009888,GO:0009889,GO:0009891,GO:0009893,GO:0009966,GO:0009967,GO:0009968,GO:0009987,GO:0010468,GO:0010556,GO:0010557,GO:0010591,GO:0010592,GO:0010604,GO:0010628,GO:0010638,GO:0010646,GO:0010647,GO:0010648,GO:0016043,GO:0016049,GO:0016477,GO:0019219,GO:0019222,GO:0022008,GO:0023051,GO:0023056,GO:0023057,GO:0030029,GO:0030030,GO:0030036,GO:0030154,GO:0030182,GO:0030424,GO:0030426,GO:0030427,GO:0030534,GO:0031056,GO:0031058,GO:0031060,GO:0031062,GO:0031175,GO:0031323,GO:0031325,GO:0031326,GO:0031328,GO:0031344,GO:0031346,GO:0031399,GO:0031401,GO:0031532,GO:0032268,GO:0032270,GO:0032501,GO:0032502,GO:0032989,GO:0032990,GO:0033043,GO:0033044,GO:0033267,GO:0035020,GO:0035022,GO:0035065,GO:0035066,GO:0035107,GO:0035114,GO:0035120,GO:0035220,GO:0035239,GO:0035295,GO:0040007,GO:0040011,GO:0042058,GO:0042059,GO:0042995,GO:0043005,GO:0043226,GO:0043227,GO:0043229,GO:0043231,GO:0044087,GO:0044089,GO:0044424,GO:0044463,GO:0044464,GO:0045893,GO:0045935,GO:0045944,GO:0046578,GO:0046579,GO:0048468,GO:0048513,GO:0048518,GO:0048519,GO:0048522,GO:0048523,GO:0048563,GO:0048569,GO:0048583,GO:0048584,GO:0048585,GO:0048588,GO:0048589,GO:0048666,GO:0048667,GO:0048675,GO:0048699,GO:0048707,GO:0048729,GO:0048731,GO:0048736,GO:0048737,GO:0048812,GO:0048856,GO:0048858,GO:0048869,GO:0048870,GO:0050789,GO:0050794,GO:0050896,GO:0051056,GO:0051057,GO:0051128,GO:0051130,GO:0051171,GO:0051173,GO:0051179,GO:0051246,GO:0051247,GO:0051252,GO:0051254,GO:0051569,GO:0051571,GO:0051674,GO:0060004,GO:0060013,GO:0060255,GO:0060429,GO:0060491,GO:0060560,GO:0060562,GO:0061564,GO:0065007,GO:0071625,GO:0071840,GO:0080090,GO:0090239,GO:0090240,GO:0090659,GO:0097458,GO:0097484,GO:0098582,GO:0120025,GO:0120032,GO:0120034,GO:0120035,GO:0120036,GO:0120038,GO:0120039,GO:0150034,GO:1901184,GO:1901185,GO:1901983,GO:1901985,GO:1902275,GO:1902531,GO:1902533,GO:1902680,GO:1902743,GO:1902745,GO:1903506,GO:1903508,GO:1905269,GO:1990138,GO:2000112,GO:2000618,GO:2000620,GO:2000756,GO:2000758,GO:2001141,GO:2001252
HiC_scaffold_18	gmst	intron	2543696	2545961	223.381658	-	0	ID=g9150.t2.intron1;Parent=g9150.t2
HiC_scaffold_18	gmst	intron	2543696	2545961	225.239069	-	0	ID=g9150.t1.intron1;Parent=g9150.t1
HiC_scaffold_18	gmst	intron	2543696	2545961	261.714792	-	0	ID=g9150.t3.intron1;Parent=g9150.t3
HiC_scaffold_18	gmst	CDS	2545962	2546184	223.381658	-	2	ID=g9150.t2.CDS2;Parent=g9150.t2
HiC_scaffold_18	gmst	exon	2545962	2546184	223.381658	-	2	ID=g9150.t2.exon2;Parent=g9150.t2
HiC_scaffold_18	gmst	CDS	2545962	2546184	225.239069	-	2	ID=g9150.t1.CDS2;Parent=g9150.t1
HiC_scaffold_18	gmst	exon	2545962	2546184	225.239069	-	2	ID=g9150.t1.exon2;Parent=g9150.t1
HiC_scaffold_18	gmst	CDS	2545962	2546184	261.714792	-	2	ID=g9150.t3.CDS2;Parent=g9150.t3
HiC_scaffold_18	gmst	exon	2545962	2546184	261.714792	-	2	ID=g9150.t3.exon2;Parent=g9150.t3
HiC_scaffold_18	gmst	intron	2546185	2547281	223.381658	-	0	ID=g9150.t2.intron2;Parent=g9150.t2
HiC_scaffold_18	gmst	intron	2546185	2547281	225.239069	-	0	ID=g9150.t1.intron2;Parent=g9150.t1
HiC_scaffold_18	gmst	intron	2546185	2547281	261.714792	-	0	ID=g9150.t3.intron2;Parent=g9150.t3
HiC_scaffold_18	gmst	CDS	2547282	2547365	223.381658	-	2	ID=g9150.t2.CDS3;Parent=g9150.t2
HiC_scaffold_18	gmst	exon	2547282	2547365	223.381658	-	2	ID=g9150.t2.exon3;Parent=g9150.t2
HiC_scaffold_18	gmst	CDS	2547282	2547365	225.239069	-	2	ID=g9150.t1.CDS3;Parent=g9150.t1
HiC_scaffold_18	gmst	exon	2547282	2547365	225.239069	-	2	ID=g9150.t1.exon3;Parent=g9150.t1
HiC_scaffold_18	gmst	CDS	2547282	2547365	261.714792	-	2	ID=g9150.t3.CDS3;Parent=g9150.t3
HiC_scaffold_18	gmst	exon	2547282	2547365	261.714792	-	2	ID=g9150.t3.exon3;Parent=g9150.t3
HiC_scaffold_18	gmst	intron	2547366	2548185	223.381658	-	0	ID=g9150.t2.intron3;Parent=g9150.t2
HiC_scaffold_18	gmst	intron	2547366	2548185	225.239069	-	0	ID=g9150.t1.intron3;Parent=g9150.t1
HiC_scaffold_18	gmst	intron	2547366	2548185	261.714792	-	0	ID=g9150.t3.intron3;Parent=g9150.t3
HiC_scaffold_18	gmst	CDS	2548186	2548263	223.381658	-	2	ID=g9150.t2.CDS4;Parent=g9150.t2
HiC_scaffold_18	gmst	exon	2548186	2548263	223.381658	-	2	ID=g9150.t2.exon4;Parent=g9150.t2
HiC_scaffold_18	gmst	CDS	2548186	2548263	225.239069	-	2	ID=g9150.t1.CDS4;Parent=g9150.t1
HiC_scaffold_18	gmst	exon	2548186	2548263	225.239069	-	2	ID=g9150.t1.exon4;Parent=g9150.t1
HiC_scaffold_18	gmst	CDS	2548186	2548263	261.714792	-	2	ID=g9150.t3.CDS4;Parent=g9150.t3
HiC_scaffold_18	gmst	exon	2548186	2548263	261.714792	-	2	ID=g9150.t3.exon4;Parent=g9150.t3
HiC_scaffold_18	gmst	intron	2548264	2551213	223.381658	-	0	ID=g9150.t2.intron4;Parent=g9150.t2
HiC_scaffold_18	gmst	intron	2548264	2551213	225.239069	-	0	ID=g9150.t1.intron4;Parent=g9150.t1
HiC_scaffold_18	gmst	intron	2548264	2551213	261.714792	-	0	ID=g9150.t3.intron4;Parent=g9150.t3
HiC_scaffold_18	gmst	CDS	2551214	2551355	223.381658	-	0	ID=g9150.t2.CDS5;Parent=g9150.t2
HiC_scaffold_18	gmst	exon	2551214	2551355	223.381658	-	0	ID=g9150.t2.exon5;Parent=g9150.t2
HiC_scaffold_18	gmst	CDS	2551214	2551355	225.239069	-	0	ID=g9150.t1.CDS5;Parent=g9150.t1
HiC_scaffold_18	gmst	exon	2551214	2551355	225.239069	-	0	ID=g9150.t1.exon5;Parent=g9150.t1
HiC_scaffold_18	gmst	CDS	2551214	2551355	261.714792	-	0	ID=g9150.t3.CDS5;Parent=g9150.t3
HiC_scaffold_18	gmst	exon	2551214	2551355	261.714792	-	0	ID=g9150.t3.exon5;Parent=g9150.t3
HiC_scaffold_18	gmst	intron	2551356	2554768	223.381658	-	0	ID=g9150.t2.intron5;Parent=g9150.t2
HiC_scaffold_18	gmst	intron	2551356	2554768	225.239069	-	0	ID=g9150.t1.intron5;Parent=g9150.t1
HiC_scaffold_18	gmst	intron	2551356	2554768	261.714792	-	0	ID=g9150.t3.intron5;Parent=g9150.t3
HiC_scaffold_18	gmst	CDS	2554769	2554840	223.381658	-	0	ID=g9150.t2.CDS6;Parent=g9150.t2
HiC_scaffold_18	gmst	exon	2554769	2554840	223.381658	-	0	ID=g9150.t2.exon6;Parent=g9150.t2
HiC_scaffold_18	gmst	CDS	2554769	2554840	225.239069	-	0	ID=g9150.t1.CDS6;Parent=g9150.t1
HiC_scaffold_18	gmst	exon	2554769	2554840	225.239069	-	0	ID=g9150.t1.exon6;Parent=g9150.t1
HiC_scaffold_18	gmst	CDS	2554769	2554840	261.714792	-	0	ID=g9150.t3.CDS6;Parent=g9150.t3
HiC_scaffold_18	gmst	exon	2554769	2554840	261.714792	-	0	ID=g9150.t3.exon6;Parent=g9150.t3
HiC_scaffold_18	gmst	intron	2554841	2556474	223.381658	-	0	ID=g9150.t2.intron6;Parent=g9150.t2
HiC_scaffold_18	gmst	intron	2554841	2556474	225.239069	-	0	ID=g9150.t1.intron6;Parent=g9150.t1
HiC_scaffold_18	gmst	intron	2554841	2556474	261.714792	-	0	ID=g9150.t3.intron6;Parent=g9150.t3
HiC_scaffold_18	gmst	CDS	2556475	2556504	223.381658	-	0	ID=g9150.t2.CDS7;Parent=g9150.t2
HiC_scaffold_18	gmst	exon	2556475	2556504	223.381658	-	0	ID=g9150.t2.exon7;Parent=g9150.t2
HiC_scaffold_18	gmst	CDS	2556475	2556504	225.239069	-	0	ID=g9150.t1.CDS7;Parent=g9150.t1
HiC_scaffold_18	gmst	exon	2556475	2556504	225.239069	-	0	ID=g9150.t1.exon7;Parent=g9150.t1
HiC_scaffold_18	gmst	CDS	2556475	2556504	261.714792	-	0	ID=g9150.t3.CDS7;Parent=g9150.t3
HiC_scaffold_18	gmst	exon	2556475	2556504	261.714792	-	0	ID=g9150.t3.exon7;Parent=g9150.t3
HiC_scaffold_18	gmst	intron	2556505	2557515	223.381658	-	0	ID=g9150.t2.intron7;Parent=g9150.t2
HiC_scaffold_18	gmst	intron	2556505	2557515	225.239069	-	0	ID=g9150.t1.intron7;Parent=g9150.t1
HiC_scaffold_18	gmst	intron	2556505	2557515	261.714792	-	0	ID=g9150.t3.intron7;Parent=g9150.t3
HiC_scaffold_18	gmst	CDS	2557516	2557587	223.381658	-	0	ID=g9150.t2.CDS8;Parent=g9150.t2
HiC_scaffold_18	gmst	exon	2557516	2557587	223.381658	-	0	ID=g9150.t2.exon8;Parent=g9150.t2
HiC_scaffold_18	gmst	CDS	2557516	2557587	225.239069	-	0	ID=g9150.t1.CDS8;Parent=g9150.t1
HiC_scaffold_18	gmst	exon	2557516	2557587	225.239069	-	0	ID=g9150.t1.exon8;Parent=g9150.t1
HiC_scaffold_18	gmst	CDS	2557516	2557587	261.714792	-	0	ID=g9150.t3.CDS8;Parent=g9150.t3
HiC_scaffold_18	gmst	exon	2557516	2557587	261.714792	-	0	ID=g9150.t3.exon8;Parent=g9150.t3
HiC_scaffold_18	gmst	intron	2557588	2560023	223.381658	-	0	ID=g9150.t2.intron8;Parent=g9150.t2
HiC_scaffold_18	gmst	intron	2557588	2560023	225.239069	-	0	ID=g9150.t1.intron8;Parent=g9150.t1
HiC_scaffold_18	gmst	intron	2557588	2560023	261.714792	-	0	ID=g9150.t3.intron8;Parent=g9150.t3
HiC_scaffold_18	gmst	CDS	2560024	2560119	223.381658	-	0	ID=g9150.t2.CDS9;Parent=g9150.t2
HiC_scaffold_18	gmst	exon	2560024	2560119	223.381658	-	0	ID=g9150.t2.exon9;Parent=g9150.t2
HiC_scaffold_18	gmst	CDS	2560024	2560119	225.239069	-	0	ID=g9150.t1.CDS9;Parent=g9150.t1
HiC_scaffold_18	gmst	exon	2560024	2560119	225.239069	-	0	ID=g9150.t1.exon9;Parent=g9150.t1
HiC_scaffold_18	gmst	CDS	2560024	2560119	261.714792	-	0	ID=g9150.t3.CDS9;Parent=g9150.t3
HiC_scaffold_18	gmst	exon	2560024	2560119	261.714792	-	0	ID=g9150.t3.exon9;Parent=g9150.t3
HiC_scaffold_18	gmst	intron	2560120	2563267	225.239069	-	0	ID=g9150.t1.intron9;Parent=g9150.t1
HiC_scaffold_18	gmst	intron	2560120	2563267	261.714792	-	0	ID=g9150.t3.intron9;Parent=g9150.t3
HiC_scaffold_18	gmst	intron	2560120	2565046	223.381658	-	0	ID=g9150.t2.intron9;Parent=g9150.t2
HiC_scaffold_18	gmst	CDS	2563268	2563312	225.239069	-	0	ID=g9150.t1.CDS10;Parent=g9150.t1
HiC_scaffold_18	gmst	exon	2563268	2563312	225.239069	-	0	ID=g9150.t1.exon10;Parent=g9150.t1
HiC_scaffold_18	gmst	CDS	2563268	2563312	261.714792	-	0	ID=g9150.t3.CDS10;Parent=g9150.t3
HiC_scaffold_18	gmst	exon	2563268	2563312	261.714792	-	0	ID=g9150.t3.exon10;Parent=g9150.t3
HiC_scaffold_18	gmst	intron	2563313	2565046	225.239069	-	0	ID=g9150.t1.intron10;Parent=g9150.t1
HiC_scaffold_18	gmst	intron	2563313	2565046	261.714792	-	0	ID=g9150.t3.intron10;Parent=g9150.t3
HiC_scaffold_18	gmst	CDS	2565047	2565267	223.381658	-	2	ID=g9150.t2.CDS10;Parent=g9150.t2
HiC_scaffold_18	gmst	exon	2565047	2565267	223.381658	-	2	ID=g9150.t2.exon10;Parent=g9150.t2
HiC_scaffold_18	gmst	CDS	2565047	2565267	225.239069	-	2	ID=g9150.t1.CDS11;Parent=g9150.t1
HiC_scaffold_18	gmst	exon	2565047	2565267	225.239069	-	2	ID=g9150.t1.exon11;Parent=g9150.t1
HiC_scaffold_18	gmst	CDS	2565047	2565267	261.714792	-	2	ID=g9150.t3.CDS11;Parent=g9150.t3
HiC_scaffold_18	gmst	exon	2565047	2565267	261.714792	-	2	ID=g9150.t3.exon11;Parent=g9150.t3
HiC_scaffold_18	gmst	intron	2565268	2566143	223.381658	-	0	ID=g9150.t2.intron10;Parent=g9150.t2
HiC_scaffold_18	gmst	intron	2565268	2566143	225.239069	-	0	ID=g9150.t1.intron11;Parent=g9150.t1
HiC_scaffold_18	gmst	intron	2565268	2566143	261.714792	-	0	ID=g9150.t3.intron11;Parent=g9150.t3
HiC_scaffold_18	gmst	CDS	2566144	2566397	223.381658	-	1	ID=g9150.t2.CDS11;Parent=g9150.t2
HiC_scaffold_18	gmst	exon	2566144	2566397	223.381658	-	1	ID=g9150.t2.exon11;Parent=g9150.t2
HiC_scaffold_18	gmst	CDS	2566144	2566397	225.239069	-	1	ID=g9150.t1.CDS12;Parent=g9150.t1
HiC_scaffold_18	gmst	exon	2566144	2566397	225.239069	-	1	ID=g9150.t1.exon12;Parent=g9150.t1
HiC_scaffold_18	gmst	CDS	2566144	2566397	261.714792	-	1	ID=g9150.t3.CDS12;Parent=g9150.t3
HiC_scaffold_18	gmst	exon	2566144	2566397	261.714792	-	1	ID=g9150.t3.exon12;Parent=g9150.t3
HiC_scaffold_18	gmst	intron	2566398	2567504	223.381658	-	0	ID=g9150.t2.intron11;Parent=g9150.t2
HiC_scaffold_18	gmst	intron	2566398	2567504	225.239069	-	0	ID=g9150.t1.intron12;Parent=g9150.t1
HiC_scaffold_18	gmst	intron	2566398	2567504	261.714792	-	0	ID=g9150.t3.intron12;Parent=g9150.t3
HiC_scaffold_18	gmst	CDS	2567505	2567976	223.381658	-	2	ID=g9150.t2.CDS12;Parent=g9150.t2
HiC_scaffold_18	gmst	exon	2567505	2567976	223.381658	-	2	ID=g9150.t2.exon12;Parent=g9150.t2
HiC_scaffold_18	gmst	CDS	2567505	2567976	225.239069	-	2	ID=g9150.t1.CDS13;Parent=g9150.t1
HiC_scaffold_18	gmst	exon	2567505	2567976	225.239069	-	2	ID=g9150.t1.exon13;Parent=g9150.t1
HiC_scaffold_18	gmst	CDS	2567505	2567976	261.714792	-	2	ID=g9150.t3.CDS13;Parent=g9150.t3
HiC_scaffold_18	gmst	exon	2567505	2567976	261.714792	-	2	ID=g9150.t3.exon13;Parent=g9150.t3
HiC_scaffold_18	gmst	intron	2567977	2621549	223.381658	-	0	ID=g9150.t2.intron12;Parent=g9150.t2
HiC_scaffold_18	gmst	intron	2567977	2621549	225.239069	-	0	ID=g9150.t1.intron13;Parent=g9150.t1
HiC_scaffold_18	gmst	intron	2567977	2621549	261.714792	-	0	ID=g9150.t3.intron13;Parent=g9150.t3
HiC_scaffold_18	gmst	CDS	2621550	2621601	223.381658	-	0	ID=g9150.t2.CDS13;Parent=g9150.t2
HiC_scaffold_18	gmst	exon	2621550	2621601	223.381658	-	0	ID=g9150.t2.exon13;Parent=g9150.t2
HiC_scaffold_18	gmst	CDS	2621550	2621601	225.239069	-	0	ID=g9150.t1.CDS14;Parent=g9150.t1
HiC_scaffold_18	gmst	exon	2621550	2621601	225.239069	-	0	ID=g9150.t1.exon14;Parent=g9150.t1
HiC_scaffold_18	gmst	CDS	2621550	2621601	261.714792	-	0	ID=g9150.t3.CDS14;Parent=g9150.t3
HiC_scaffold_18	gmst	exon	2621550	2621601	261.714792	-	0	ID=g9150.t3.exon14;Parent=g9150.t3
HiC_scaffold_18	gmst	intron	2621602	2850144	223.381658	-	0	ID=g9150.t2.intron13;Parent=g9150.t2
HiC_scaffold_18	gmst	intron	2621602	2850144	225.239069	-	0	ID=g9150.t1.intron14;Parent=g9150.t1
HiC_scaffold_18	gmst	intron	2621602	2850144	261.714792	-	0	ID=g9150.t3.intron14;Parent=g9150.t3
HiC_scaffold_18	gmst	CDS	2850145	2850174	223.381658	-	0	ID=g9150.t2.CDS14;Parent=g9150.t2
HiC_scaffold_18	gmst	exon	2850145	2850174	223.381658	-	0	ID=g9150.t2.exon14;Parent=g9150.t2
HiC_scaffold_18	gmst	CDS	2850145	2850174	225.239069	-	0	ID=g9150.t1.CDS15;Parent=g9150.t1
HiC_scaffold_18	gmst	exon	2850145	2850174	225.239069	-	0	ID=g9150.t1.exon15;Parent=g9150.t1
HiC_scaffold_18	gmst	CDS	2850145	2850174	261.714792	-	0	ID=g9150.t3.CDS15;Parent=g9150.t3
HiC_scaffold_18	gmst	exon	2850145	2850174	261.714792	-	0	ID=g9150.t3.exon15;Parent=g9150.t3
HiC_scaffold_18	gmst	intron	2850175	3129336	223.381658	-	0	ID=g9150.t2.intron14;Parent=g9150.t2
HiC_scaffold_18	gmst	intron	2850175	3129336	225.239069	-	0	ID=g9150.t1.intron15;Parent=g9150.t1
HiC_scaffold_18	gmst	intron	2850175	3129336	261.714792	-	0	ID=g9150.t3.intron15;Parent=g9150.t3
HiC_scaffold_18	gmst	CDS	3129337	3129372	223.381658	-	0	ID=g9150.t2.CDS15;Parent=g9150.t2
HiC_scaffold_18	gmst	exon	3129337	3129372	223.381658	-	0	ID=g9150.t2.exon15;Parent=g9150.t2
HiC_scaffold_18	gmst	CDS	3129337	3129372	225.239069	-	0	ID=g9150.t1.CDS16;Parent=g9150.t1
HiC_scaffold_18	gmst	exon	3129337	3129372	225.239069	-	0	ID=g9150.t1.exon16;Parent=g9150.t1
HiC_scaffold_18	gmst	CDS	3129337	3129372	261.714792	-	0	ID=g9150.t3.CDS16;Parent=g9150.t3
HiC_scaffold_18	gmst	exon	3129337	3129372	261.714792	-	0	ID=g9150.t3.exon16;Parent=g9150.t3
HiC_scaffold_18	gmst	intron	3129373	3143584	223.381658	-	0	ID=g9150.t2.intron15;Parent=g9150.t2
HiC_scaffold_18	gmst	intron	3129373	3143584	225.239069	-	0	ID=g9150.t1.intron16;Parent=g9150.t1
HiC_scaffold_18	gmst	intron	3129373	3143584	261.714792	-	0	ID=g9150.t3.intron16;Parent=g9150.t3
HiC_scaffold_18	gmst	CDS	3143585	3143680	223.381658	-	0	ID=g9150.t2.CDS16;Parent=g9150.t2
HiC_scaffold_18	gmst	exon	3143585	3143680	223.381658	-	0	ID=g9150.t2.exon16;Parent=g9150.t2
HiC_scaffold_18	gmst	CDS	3143585	3143680	225.239069	-	0	ID=g9150.t1.CDS17;Parent=g9150.t1
HiC_scaffold_18	gmst	exon	3143585	3143680	225.239069	-	0	ID=g9150.t1.exon17;Parent=g9150.t1
HiC_scaffold_18	gmst	CDS	3143585	3143680	261.714792	-	0	ID=g9150.t3.CDS17;Parent=g9150.t3
HiC_scaffold_18	gmst	exon	3143585	3143680	261.714792	-	0	ID=g9150.t3.exon17;Parent=g9150.t3
HiC_scaffold_18	gmst	intron	3143681	3288527	223.381658	-	0	ID=g9150.t2.intron16;Parent=g9150.t2
HiC_scaffold_18	gmst	intron	3143681	3288527	225.239069	-	0	ID=g9150.t1.intron17;Parent=g9150.t1
HiC_scaffold_18	gmst	intron	3143681	3360053	261.714792	-	0	ID=g9150.t3.intron17;Parent=g9150.t3
HiC_scaffold_18	gmst	CDS	3288528	3288575	223.381658	-	0	ID=g9150.t2.CDS17;Parent=g9150.t2
HiC_scaffold_18	gmst	exon	3288528	3288575	223.381658	-	0	ID=g9150.t2.exon17;Parent=g9150.t2
HiC_scaffold_18	gmst	CDS	3288528	3288575	225.239069	-	0	ID=g9150.t1.CDS18;Parent=g9150.t1
HiC_scaffold_18	gmst	exon	3288528	3288575	225.239069	-	0	ID=g9150.t1.exon18;Parent=g9150.t1
HiC_scaffold_18	gmst	start_codon	3288573	3288575	223.381658	-	0	ID=g9150.t2.start1;Parent=g9150.t2
HiC_scaffold_18	gmst	start_codon	3288573	3288575	225.239069	-	0	ID=g9150.t1.start1;Parent=g9150.t1
HiC_scaffold_18	gmst	CDS	3360054	3360266	261.714792	-	0	ID=g9150.t3.CDS18;Parent=g9150.t3
HiC_scaffold_18	gmst	exon	3360054	3360266	261.714792	-	0	ID=g9150.t3.exon18;Parent=g9150.t3
HiC_scaffold_18	gmst	intron	3360267	3629884	261.714792	-	0	ID=g9150.t3.intron18;Parent=g9150.t3
HiC_scaffold_18	gmst	CDS	3629885	3630193	261.714792	-	0	ID=g9150.t3.CDS19;Parent=g9150.t3
HiC_scaffold_18	gmst	exon	3629885	3630193	261.714792	-	0	ID=g9150.t3.exon19;Parent=g9150.t3
HiC_scaffold_18	gmst	start_codon	3630191	3630193	261.714792	-	0	ID=g9150.t3.start1;Parent=g9150.t3
HiC_scaffold_18	gmst	stop_codon	4037998	4038000	10.935016	-	0	ID=g9151.t1.stop1;Parent=g9151.t1
HiC_scaffold_18	gmst	gene	4037998	4038306	.	-	.	ID=g9151
HiC_scaffold_18	gmst	mRNA	4037998	4038306	.	-	.	ID=g9151.t1;Parent=g9151
HiC_scaffold_18	gmst	CDS	4037998	4038306	10.935016	-	0	ID=g9151.t1.CDS1;Parent=g9151.t1
HiC_scaffold_18	gmst	exon	4037998	4038306	10.935016	-	0	ID=g9151.t1.exon1;Parent=g9151.t1
HiC_scaffold_18	gmst	start_codon	4038304	4038306	10.935016	-	0	ID=g9151.t1.start1;Parent=g9151.t1
HiC_scaffold_18	AUGUSTUS	stop_codon	4890524	4890526	.	-	0	ID=g9152.t1.stop1;Parent=g9152.t1
HiC_scaffold_18	AUGUSTUS	exon	4890524	4890544	.	-	.	ID=g9152.t1.exon1;Parent=g9152.t1
HiC_scaffold_18	AUGUSTUS	CDS	4890524	4890544	0.98	-	0	ID=g9152.t1.CDS1;Parent=g9152.t1
HiC_scaffold_18	AUGUSTUS	gene	4890524	4893525	.	-	.	ID=g9152
HiC_scaffold_18	AUGUSTUS	mRNA	4890524	4893525	0.98	-	.	ID=g9152.t1;Parent=g9152
HiC_scaffold_18	AUGUSTUS	intron	4890545	4891672	0.98	-	.	ID=g9152.t1.intron1;Parent=g9152.t1
HiC_scaffold_18	AUGUSTUS	exon	4891673	4891761	.	-	.	ID=g9152.t1.exon2;Parent=g9152.t1
HiC_scaffold_18	AUGUSTUS	CDS	4891673	4891761	1.0	-	2	ID=g9152.t1.CDS2;Parent=g9152.t1
HiC_scaffold_18	AUGUSTUS	intron	4891762	4893434	1.0	-	.	ID=g9152.t1.intron2;Parent=g9152.t1
HiC_scaffold_18	AUGUSTUS	exon	4893435	4893525	.	-	.	ID=g9152.t1.exon3;Parent=g9152.t1
HiC_scaffold_18	AUGUSTUS	CDS	4893435	4893525	1.0	-	0	ID=g9152.t1.CDS3;Parent=g9152.t1
HiC_scaffold_18	AUGUSTUS	start_codon	4893523	4893525	.	-	0	ID=g9152.t1.start1;Parent=g9152.t1
HiC_scaffold_18	AUGUSTUS	stop_codon	5224647	5224649	.	-	0	ID=g9153.t1.stop1;Parent=g9153.t1
HiC_scaffold_18	AUGUSTUS	exon	5224647	5224724	.	-	.	ID=g9153.t1.exon1;Parent=g9153.t1
HiC_scaffold_18	AUGUSTUS	CDS	5224647	5224724	1.0	-	0	ID=g9153.t1.CDS1;Parent=g9153.t1
HiC_scaffold_18	AUGUSTUS	gene	5224647	5245785	.	-	.	ID=g9153
HiC_scaffold_18	AUGUSTUS	mRNA	5224647	5245785	1.0	-	.	ID=g9153.t1;Parent=g9153;em_target=9707.XP_004417244.1;em_score=1031.5;em_evalue=0.0;em_tcov=.;em_OGs=COG5184@1|root,KOG1426@2759|Eukaryota,38HA8@33154|Opisthokonta,3BDE4@33208|Metazoa,3CUCN@33213|Bilateria,4880P@7711|Chordata,492A6@7742|Vertebrata,3J52J@40674|Mammalia,3EQR9@33554|Carnivora;em_COG_cat=DZ;em_desc=region 16;em_max_annot_lvl=33208|Metazoa;em_Preferred_name=WBSCR16;em_PFAMs=RCC1;em_GOs=GO:0003674,GO:0003676,GO:0003723,GO:0005085,GO:0005087,GO:0005088,GO:0005488,GO:0005515,GO:0005575,GO:0005622,GO:0005623,GO:0005737,GO:0005739,GO:0005740,GO:0005743,GO:0006417,GO:0006996,GO:0007005,GO:0007006,GO:0008150,GO:0008536,GO:0009889,GO:0009891,GO:0009893,GO:0009987,GO:0010468,GO:0010556,GO:0010557,GO:0010604,GO:0010608,GO:0010628,GO:0016020,GO:0016043,GO:0017016,GO:0019222,GO:0019843,GO:0019866,GO:0019899,GO:0031090,GO:0031267,GO:0031323,GO:0031325,GO:0031326,GO:0031328,GO:0031966,GO:0031967,GO:0031975,GO:0032268,GO:0032270,GO:0034248,GO:0034250,GO:0043226,GO:0043227,GO:0043229,GO:0043231,GO:0044422,GO:0044424,GO:0044429,GO:0044444,GO:0044446,GO:0044464,GO:0045727,GO:0048284,GO:0048518,GO:0048522,GO:0050789,GO:0050794,GO:0051020,GO:0051171,GO:0051173,GO:0051246,GO:0051247,GO:0060255,GO:0061024,GO:0061025,GO:0065007,GO:0065009,GO:0070129,GO:0070131,GO:0071840,GO:0080090,GO:0090174,GO:0097159,GO:0098772,GO:1901363,GO:1990613,GO:2000112
HiC_scaffold_18	AUGUSTUS	intron	5224725	5229839	1.0	-	.	ID=g9153.t1.intron1;Parent=g9153.t1
HiC_scaffold_18	AUGUSTUS	exon	5229840	5229925	.	-	.	ID=g9153.t1.exon2;Parent=g9153.t1
HiC_scaffold_18	AUGUSTUS	CDS	5229840	5229925	1.0	-	2	ID=g9153.t1.CDS2;Parent=g9153.t1
HiC_scaffold_18	AUGUSTUS	intron	5229926	5231862	1.0	-	.	ID=g9153.t1.intron2;Parent=g9153.t1
HiC_scaffold_18	AUGUSTUS	exon	5231863	5232036	.	-	.	ID=g9153.t1.exon3;Parent=g9153.t1
HiC_scaffold_18	AUGUSTUS	CDS	5231863	5232036	1.0	-	2	ID=g9153.t1.CDS3;Parent=g9153.t1
HiC_scaffold_18	AUGUSTUS	intron	5232037	5232897	1.0	-	.	ID=g9153.t1.intron3;Parent=g9153.t1
HiC_scaffold_18	AUGUSTUS	exon	5232898	5232985	.	-	.	ID=g9153.t1.exon4;Parent=g9153.t1
HiC_scaffold_18	AUGUSTUS	CDS	5232898	5232985	1.0	-	0	ID=g9153.t1.CDS4;Parent=g9153.t1
HiC_scaffold_18	AUGUSTUS	intron	5232986	5236537	1.0	-	.	ID=g9153.t1.intron4;Parent=g9153.t1
HiC_scaffold_18	AUGUSTUS	exon	5236538	5236719	.	-	.	ID=g9153.t1.exon5;Parent=g9153.t1
HiC_scaffold_18	AUGUSTUS	CDS	5236538	5236719	1.0	-	2	ID=g9153.t1.CDS5;Parent=g9153.t1
HiC_scaffold_18	AUGUSTUS	intron	5236720	5238775	1.0	-	.	ID=g9153.t1.intron5;Parent=g9153.t1
HiC_scaffold_18	AUGUSTUS	exon	5238776	5238860	.	-	.	ID=g9153.t1.exon6;Parent=g9153.t1
HiC_scaffold_18	AUGUSTUS	CDS	5238776	5238860	1.0	-	0	ID=g9153.t1.CDS6;Parent=g9153.t1
HiC_scaffold_18	AUGUSTUS	intron	5238861	5239638	1.0	-	.	ID=g9153.t1.intron6;Parent=g9153.t1
HiC_scaffold_18	AUGUSTUS	exon	5239639	5239690	.	-	.	ID=g9153.t1.exon7;Parent=g9153.t1
HiC_scaffold_18	AUGUSTUS	CDS	5239639	5239690	1.0	-	1	ID=g9153.t1.CDS7;Parent=g9153.t1
HiC_scaffold_18	AUGUSTUS	intron	5239691	5240707	1.0	-	.	ID=g9153.t1.intron7;Parent=g9153.t1
HiC_scaffold_18	AUGUSTUS	exon	5240708	5240774	.	-	.	ID=g9153.t1.exon8;Parent=g9153.t1
HiC_scaffold_18	AUGUSTUS	CDS	5240708	5240774	1.0	-	2	ID=g9153.t1.CDS8;Parent=g9153.t1
HiC_scaffold_18	AUGUSTUS	intron	5240775	5241618	1.0	-	.	ID=g9153.t1.intron8;Parent=g9153.t1
HiC_scaffold_18	AUGUSTUS	exon	5241619	5241747	.	-	.	ID=g9153.t1.exon9;Parent=g9153.t1
HiC_scaffold_18	AUGUSTUS	CDS	5241619	5241747	1.0	-	2	ID=g9153.t1.CDS9;Parent=g9153.t1
HiC_scaffold_18	AUGUSTUS	intron	5241748	5243513	1.0	-	.	ID=g9153.t1.intron9;Parent=g9153.t1
HiC_scaffold_18	AUGUSTUS	exon	5243514	5243643	.	-	.	ID=g9153.t1.exon10;Parent=g9153.t1
HiC_scaffold_18	AUGUSTUS	CDS	5243514	5243643	1.0	-	0	ID=g9153.t1.CDS10;Parent=g9153.t1
HiC_scaffold_18	AUGUSTUS	intron	5243644	5245464	1.0	-	.	ID=g9153.t1.intron10;Parent=g9153.t1
HiC_scaffold_18	AUGUSTUS	exon	5245465	5245785	.	-	.	ID=g9153.t1.exon11;Parent=g9153.t1
HiC_scaffold_18	AUGUSTUS	CDS	5245465	5245785	1.0	-	0	ID=g9153.t1.CDS11;Parent=g9153.t1
HiC_scaffold_18	AUGUSTUS	start_codon	5245783	5245785	.	-	0	ID=g9153.t1.start1;Parent=g9153.t1
HiC_scaffold_18	AUGUSTUS	start_codon	5258354	5258356	.	+	0	ID=g9154.t1.start1;Parent=g9154.t1
HiC_scaffold_18	AUGUSTUS	start_codon	5258354	5258356	.	+	0	ID=g9154.t2.start1;Parent=g9154.t2
HiC_scaffold_18	AUGUSTUS	start_codon	5258354	5258356	.	+	0	ID=g9154.t3.start1;Parent=g9154.t3
HiC_scaffold_18	AUGUSTUS	exon	5258354	5258452	.	+	.	ID=g9154.t1.exon1;Parent=g9154.t1
HiC_scaffold_18	AUGUSTUS	exon	5258354	5258452	.	+	.	ID=g9154.t2.exon1;Parent=g9154.t2
HiC_scaffold_18	AUGUSTUS	exon	5258354	5258452	.	+	.	ID=g9154.t3.exon1;Parent=g9154.t3
HiC_scaffold_18	AUGUSTUS	CDS	5258354	5258452	1.0	+	0	ID=g9154.t1.CDS1;Parent=g9154.t1
HiC_scaffold_18	AUGUSTUS	CDS	5258354	5258452	1.0	+	0	ID=g9154.t2.CDS1;Parent=g9154.t2
HiC_scaffold_18	AUGUSTUS	CDS	5258354	5258452	1.0	+	0	ID=g9154.t3.CDS1;Parent=g9154.t3
HiC_scaffold_18	AUGUSTUS	gene	5258354	5289644	.	+	.	ID=g9154
HiC_scaffold_18	AUGUSTUS	mRNA	5258354	5289644	0.99	+	.	ID=g9154.t2;Parent=g9154;em_target=9612.ENSCAFP00000016727;em_score=1966.5;em_evalue=0.0;em_tcov=.;em_OGs=2CMM3@1|root,2QQSX@2759|Eukaryota,3AHM5@33154|Opisthokonta,3BTSF@33208|Metazoa,3E5N2@33213|Bilateria,48S3D@7711|Chordata,49NJ2@7742|Vertebrata,3JAY7@40674|Mammalia,3ERR0@33554|Carnivora;em_COG_cat=K;em_desc=General transcription factor II-I repeat domain-containing protein;em_max_annot_lvl=33208|Metazoa;em_Preferred_name=GTF2IRD2B;em_PFAMs=DUF4371,GTF2I
HiC_scaffold_18	AUGUSTUS	mRNA	5258354	5289644	0.99	+	.	ID=g9154.t3;Parent=g9154;em_target=9612.ENSCAFP00000016727;em_score=1953.9;em_evalue=0.0;em_tcov=.;em_OGs=2CMM3@1|root,2QQSX@2759|Eukaryota,3AHM5@33154|Opisthokonta,3BTSF@33208|Metazoa,3E5N2@33213|Bilateria,48S3D@7711|Chordata,49NJ2@7742|Vertebrata,3JAY7@40674|Mammalia,3ERR0@33554|Carnivora;em_COG_cat=K;em_desc=General transcription factor II-I repeat domain-containing protein;em_max_annot_lvl=33208|Metazoa;em_Preferred_name=GTF2IRD2B;em_PFAMs=DUF4371,GTF2I
HiC_scaffold_18	AUGUSTUS	mRNA	5258354	5289644	1.0	+	.	ID=g9154.t1;Parent=g9154;em_target=9612.ENSCAFP00000016727;em_score=1991.1;em_evalue=0.0;em_tcov=.;em_OGs=2CMM3@1|root,2QQSX@2759|Eukaryota,3AHM5@33154|Opisthokonta,3BTSF@33208|Metazoa,3E5N2@33213|Bilateria,48S3D@7711|Chordata,49NJ2@7742|Vertebrata,3JAY7@40674|Mammalia,3ERR0@33554|Carnivora;em_COG_cat=K;em_desc=General transcription factor II-I repeat domain-containing protein;em_max_annot_lvl=33208|Metazoa;em_Preferred_name=GTF2IRD2B;em_PFAMs=DUF4371,GTF2I
HiC_scaffold_18	AUGUSTUS	intron	5258453	5264380	1.0	+	.	ID=g9154.t1.intron1;Parent=g9154.t1
HiC_scaffold_18	AUGUSTUS	intron	5258453	5264380	1.0	+	.	ID=g9154.t2.intron1;Parent=g9154.t2
HiC_scaffold_18	AUGUSTUS	intron	5258453	5264380	1.0	+	.	ID=g9154.t3.intron1;Parent=g9154.t3
HiC_scaffold_18	AUGUSTUS	exon	5264381	5264519	.	+	.	ID=g9154.t1.exon2;Parent=g9154.t1
HiC_scaffold_18	AUGUSTUS	exon	5264381	5264519	.	+	.	ID=g9154.t2.exon2;Parent=g9154.t2
HiC_scaffold_18	AUGUSTUS	exon	5264381	5264519	.	+	.	ID=g9154.t3.exon2;Parent=g9154.t3
HiC_scaffold_18	AUGUSTUS	CDS	5264381	5264519	1.0	+	0	ID=g9154.t1.CDS2;Parent=g9154.t1
HiC_scaffold_18	AUGUSTUS	CDS	5264381	5264519	1.0	+	0	ID=g9154.t2.CDS2;Parent=g9154.t2
HiC_scaffold_18	AUGUSTUS	CDS	5264381	5264519	1.0	+	0	ID=g9154.t3.CDS2;Parent=g9154.t3
HiC_scaffold_18	AUGUSTUS	intron	5264520	5267934	1.0	+	.	ID=g9154.t1.intron2;Parent=g9154.t1
HiC_scaffold_18	AUGUSTUS	intron	5264520	5267934	1.0	+	.	ID=g9154.t2.intron2;Parent=g9154.t2
HiC_scaffold_18	AUGUSTUS	intron	5264520	5267934	1.0	+	.	ID=g9154.t3.intron2;Parent=g9154.t3
HiC_scaffold_18	AUGUSTUS	exon	5267935	5268054	.	+	.	ID=g9154.t1.exon3;Parent=g9154.t1
HiC_scaffold_18	AUGUSTUS	exon	5267935	5268054	.	+	.	ID=g9154.t2.exon3;Parent=g9154.t2
HiC_scaffold_18	AUGUSTUS	exon	5267935	5268054	.	+	.	ID=g9154.t3.exon3;Parent=g9154.t3
HiC_scaffold_18	AUGUSTUS	CDS	5267935	5268054	1.0	+	2	ID=g9154.t1.CDS3;Parent=g9154.t1
HiC_scaffold_18	AUGUSTUS	CDS	5267935	5268054	1.0	+	2	ID=g9154.t2.CDS3;Parent=g9154.t2
HiC_scaffold_18	AUGUSTUS	CDS	5267935	5268054	1.0	+	2	ID=g9154.t3.CDS3;Parent=g9154.t3
HiC_scaffold_18	AUGUSTUS	intron	5268055	5269315	1.0	+	.	ID=g9154.t1.intron3;Parent=g9154.t1
HiC_scaffold_18	AUGUSTUS	intron	5268055	5269315	1.0	+	.	ID=g9154.t2.intron3;Parent=g9154.t2
HiC_scaffold_18	AUGUSTUS	intron	5268055	5269315	1.0	+	.	ID=g9154.t3.intron3;Parent=g9154.t3
HiC_scaffold_18	AUGUSTUS	exon	5269316	5269499	.	+	.	ID=g9154.t1.exon4;Parent=g9154.t1
HiC_scaffold_18	AUGUSTUS	exon	5269316	5269499	.	+	.	ID=g9154.t2.exon4;Parent=g9154.t2
HiC_scaffold_18	AUGUSTUS	exon	5269316	5269499	.	+	.	ID=g9154.t3.exon4;Parent=g9154.t3
HiC_scaffold_18	AUGUSTUS	CDS	5269316	5269499	1.0	+	2	ID=g9154.t1.CDS4;Parent=g9154.t1
HiC_scaffold_18	AUGUSTUS	CDS	5269316	5269499	1.0	+	2	ID=g9154.t2.CDS4;Parent=g9154.t2
HiC_scaffold_18	AUGUSTUS	CDS	5269316	5269499	1.0	+	2	ID=g9154.t3.CDS4;Parent=g9154.t3
HiC_scaffold_18	AUGUSTUS	intron	5269500	5269678	1.0	+	.	ID=g9154.t1.intron4;Parent=g9154.t1
HiC_scaffold_18	AUGUSTUS	intron	5269500	5269678	1.0	+	.	ID=g9154.t2.intron4;Parent=g9154.t2
HiC_scaffold_18	AUGUSTUS	intron	5269500	5269678	1.0	+	.	ID=g9154.t3.intron4;Parent=g9154.t3
HiC_scaffold_18	AUGUSTUS	exon	5269679	5269707	.	+	.	ID=g9154.t1.exon5;Parent=g9154.t1
HiC_scaffold_18	AUGUSTUS	exon	5269679	5269707	.	+	.	ID=g9154.t2.exon5;Parent=g9154.t2
HiC_scaffold_18	AUGUSTUS	exon	5269679	5269707	.	+	.	ID=g9154.t3.exon5;Parent=g9154.t3
HiC_scaffold_18	AUGUSTUS	CDS	5269679	5269707	1.0	+	1	ID=g9154.t1.CDS5;Parent=g9154.t1
HiC_scaffold_18	AUGUSTUS	CDS	5269679	5269707	1.0	+	1	ID=g9154.t2.CDS5;Parent=g9154.t2
HiC_scaffold_18	AUGUSTUS	CDS	5269679	5269707	1.0	+	1	ID=g9154.t3.CDS5;Parent=g9154.t3
HiC_scaffold_18	AUGUSTUS	intron	5269708	5271130	1.0	+	.	ID=g9154.t1.intron5;Parent=g9154.t1
HiC_scaffold_18	AUGUSTUS	intron	5269708	5271130	1.0	+	.	ID=g9154.t2.intron5;Parent=g9154.t2
HiC_scaffold_18	AUGUSTUS	intron	5269708	5271130	1.0	+	.	ID=g9154.t3.intron5;Parent=g9154.t3
HiC_scaffold_18	AUGUSTUS	exon	5271131	5271185	.	+	.	ID=g9154.t1.exon6;Parent=g9154.t1
HiC_scaffold_18	AUGUSTUS	exon	5271131	5271185	.	+	.	ID=g9154.t2.exon6;Parent=g9154.t2
HiC_scaffold_18	AUGUSTUS	exon	5271131	5271185	.	+	.	ID=g9154.t3.exon6;Parent=g9154.t3
HiC_scaffold_18	AUGUSTUS	CDS	5271131	5271185	1.0	+	2	ID=g9154.t1.CDS6;Parent=g9154.t1
HiC_scaffold_18	AUGUSTUS	CDS	5271131	5271185	1.0	+	2	ID=g9154.t2.CDS6;Parent=g9154.t2
HiC_scaffold_18	AUGUSTUS	CDS	5271131	5271185	1.0	+	2	ID=g9154.t3.CDS6;Parent=g9154.t3
HiC_scaffold_18	AUGUSTUS	intron	5271186	5271490	1.0	+	.	ID=g9154.t1.intron6;Parent=g9154.t1
HiC_scaffold_18	AUGUSTUS	intron	5271186	5271490	1.0	+	.	ID=g9154.t2.intron6;Parent=g9154.t2
HiC_scaffold_18	AUGUSTUS	intron	5271186	5271490	1.0	+	.	ID=g9154.t3.intron6;Parent=g9154.t3
HiC_scaffold_18	AUGUSTUS	exon	5271491	5271534	.	+	.	ID=g9154.t1.exon7;Parent=g9154.t1
HiC_scaffold_18	AUGUSTUS	exon	5271491	5271534	.	+	.	ID=g9154.t2.exon7;Parent=g9154.t2
HiC_scaffold_18	AUGUSTUS	exon	5271491	5271534	.	+	.	ID=g9154.t3.exon7;Parent=g9154.t3
HiC_scaffold_18	AUGUSTUS	CDS	5271491	5271534	1.0	+	1	ID=g9154.t1.CDS7;Parent=g9154.t1
HiC_scaffold_18	AUGUSTUS	CDS	5271491	5271534	1.0	+	1	ID=g9154.t2.CDS7;Parent=g9154.t2
HiC_scaffold_18	AUGUSTUS	CDS	5271491	5271534	1.0	+	1	ID=g9154.t3.CDS7;Parent=g9154.t3
HiC_scaffold_18	AUGUSTUS	intron	5271535	5273344	1.0	+	.	ID=g9154.t1.intron7;Parent=g9154.t1
HiC_scaffold_18	AUGUSTUS	intron	5271535	5273344	1.0	+	.	ID=g9154.t2.intron7;Parent=g9154.t2
HiC_scaffold_18	AUGUSTUS	intron	5271535	5273344	1.0	+	.	ID=g9154.t3.intron7;Parent=g9154.t3
HiC_scaffold_18	AUGUSTUS	exon	5273345	5273422	.	+	.	ID=g9154.t1.exon8;Parent=g9154.t1
HiC_scaffold_18	AUGUSTUS	exon	5273345	5273422	.	+	.	ID=g9154.t2.exon8;Parent=g9154.t2
HiC_scaffold_18	AUGUSTUS	exon	5273345	5273422	.	+	.	ID=g9154.t3.exon8;Parent=g9154.t3
HiC_scaffold_18	AUGUSTUS	CDS	5273345	5273422	1.0	+	2	ID=g9154.t1.CDS8;Parent=g9154.t1
HiC_scaffold_18	AUGUSTUS	CDS	5273345	5273422	1.0	+	2	ID=g9154.t2.CDS8;Parent=g9154.t2
HiC_scaffold_18	AUGUSTUS	CDS	5273345	5273422	1.0	+	2	ID=g9154.t3.CDS8;Parent=g9154.t3
HiC_scaffold_18	AUGUSTUS	intron	5273423	5277928	1.0	+	.	ID=g9154.t1.intron8;Parent=g9154.t1
HiC_scaffold_18	AUGUSTUS	intron	5273423	5277928	1.0	+	.	ID=g9154.t2.intron8;Parent=g9154.t2
HiC_scaffold_18	AUGUSTUS	intron	5273423	5277928	1.0	+	.	ID=g9154.t3.intron8;Parent=g9154.t3
HiC_scaffold_18	AUGUSTUS	exon	5277929	5277985	.	+	.	ID=g9154.t1.exon9;Parent=g9154.t1
HiC_scaffold_18	AUGUSTUS	exon	5277929	5277985	.	+	.	ID=g9154.t2.exon9;Parent=g9154.t2
HiC_scaffold_18	AUGUSTUS	exon	5277929	5277985	.	+	.	ID=g9154.t3.exon9;Parent=g9154.t3
HiC_scaffold_18	AUGUSTUS	CDS	5277929	5277985	1.0	+	2	ID=g9154.t1.CDS9;Parent=g9154.t1
HiC_scaffold_18	AUGUSTUS	CDS	5277929	5277985	1.0	+	2	ID=g9154.t2.CDS9;Parent=g9154.t2
HiC_scaffold_18	AUGUSTUS	CDS	5277929	5277985	1.0	+	2	ID=g9154.t3.CDS9;Parent=g9154.t3
HiC_scaffold_18	AUGUSTUS	intron	5277986	5280589	1.0	+	.	ID=g9154.t1.intron9;Parent=g9154.t1
HiC_scaffold_18	AUGUSTUS	intron	5277986	5280589	1.0	+	.	ID=g9154.t3.intron9;Parent=g9154.t3
HiC_scaffold_18	AUGUSTUS	intron	5277986	5280613	1.0	+	.	ID=g9154.t2.intron9;Parent=g9154.t2
HiC_scaffold_18	AUGUSTUS	exon	5280590	5280652	.	+	.	ID=g9154.t1.exon10;Parent=g9154.t1
HiC_scaffold_18	AUGUSTUS	exon	5280590	5280652	.	+	.	ID=g9154.t3.exon10;Parent=g9154.t3
HiC_scaffold_18	AUGUSTUS	CDS	5280590	5280652	1.0	+	2	ID=g9154.t1.CDS10;Parent=g9154.t1
HiC_scaffold_18	AUGUSTUS	CDS	5280590	5280652	1.0	+	2	ID=g9154.t3.CDS10;Parent=g9154.t3
HiC_scaffold_18	AUGUSTUS	exon	5280614	5280652	.	+	.	ID=g9154.t2.exon10;Parent=g9154.t2
HiC_scaffold_18	AUGUSTUS	CDS	5280614	5280652	1.0	+	2	ID=g9154.t2.CDS10;Parent=g9154.t2
HiC_scaffold_18	AUGUSTUS	intron	5280653	5284052	1.0	+	.	ID=g9154.t1.intron10;Parent=g9154.t1
HiC_scaffold_18	AUGUSTUS	intron	5280653	5284052	1.0	+	.	ID=g9154.t2.intron10;Parent=g9154.t2
HiC_scaffold_18	AUGUSTUS	intron	5280653	5284052	1.0	+	.	ID=g9154.t3.intron10;Parent=g9154.t3
HiC_scaffold_18	AUGUSTUS	exon	5284053	5284130	.	+	.	ID=g9154.t1.exon11;Parent=g9154.t1
HiC_scaffold_18	AUGUSTUS	exon	5284053	5284130	.	+	.	ID=g9154.t2.exon11;Parent=g9154.t2
HiC_scaffold_18	AUGUSTUS	exon	5284053	5284130	.	+	.	ID=g9154.t3.exon11;Parent=g9154.t3
HiC_scaffold_18	AUGUSTUS	CDS	5284053	5284130	1.0	+	2	ID=g9154.t1.CDS11;Parent=g9154.t1
HiC_scaffold_18	AUGUSTUS	CDS	5284053	5284130	1.0	+	2	ID=g9154.t2.CDS11;Parent=g9154.t2
HiC_scaffold_18	AUGUSTUS	CDS	5284053	5284130	1.0	+	2	ID=g9154.t3.CDS11;Parent=g9154.t3
HiC_scaffold_18	AUGUSTUS	intron	5284131	5285029	1.0	+	.	ID=g9154.t1.intron11;Parent=g9154.t1
HiC_scaffold_18	AUGUSTUS	intron	5284131	5285029	1.0	+	.	ID=g9154.t2.intron11;Parent=g9154.t2
HiC_scaffold_18	AUGUSTUS	intron	5284131	5285029	1.0	+	.	ID=g9154.t3.intron11;Parent=g9154.t3
HiC_scaffold_18	AUGUSTUS	exon	5285030	5285113	.	+	.	ID=g9154.t1.exon12;Parent=g9154.t1
HiC_scaffold_18	AUGUSTUS	exon	5285030	5285113	.	+	.	ID=g9154.t2.exon12;Parent=g9154.t2
HiC_scaffold_18	AUGUSTUS	exon	5285030	5285113	.	+	.	ID=g9154.t3.exon12;Parent=g9154.t3
HiC_scaffold_18	AUGUSTUS	CDS	5285030	5285113	1.0	+	2	ID=g9154.t1.CDS12;Parent=g9154.t1
HiC_scaffold_18	AUGUSTUS	CDS	5285030	5285113	1.0	+	2	ID=g9154.t2.CDS12;Parent=g9154.t2
HiC_scaffold_18	AUGUSTUS	CDS	5285030	5285113	1.0	+	2	ID=g9154.t3.CDS12;Parent=g9154.t3
HiC_scaffold_18	AUGUSTUS	intron	5285114	5285717	1.0	+	.	ID=g9154.t3.intron12;Parent=g9154.t3
HiC_scaffold_18	AUGUSTUS	intron	5285114	5285943	1.0	+	.	ID=g9154.t1.intron12;Parent=g9154.t1
HiC_scaffold_18	AUGUSTUS	intron	5285114	5285943	1.0	+	.	ID=g9154.t2.intron12;Parent=g9154.t2
HiC_scaffold_18	AUGUSTUS	exon	5285718	5285795	.	+	.	ID=g9154.t3.exon13;Parent=g9154.t3
HiC_scaffold_18	AUGUSTUS	CDS	5285718	5285795	1.0	+	2	ID=g9154.t3.CDS13;Parent=g9154.t3
HiC_scaffold_18	AUGUSTUS	intron	5285796	5285943	1.0	+	.	ID=g9154.t3.intron13;Parent=g9154.t3
HiC_scaffold_18	AUGUSTUS	exon	5285944	5286127	.	+	.	ID=g9154.t1.exon13;Parent=g9154.t1
HiC_scaffold_18	AUGUSTUS	exon	5285944	5286127	.	+	.	ID=g9154.t2.exon13;Parent=g9154.t2
HiC_scaffold_18	AUGUSTUS	exon	5285944	5286127	.	+	.	ID=g9154.t3.exon14;Parent=g9154.t3
HiC_scaffold_18	AUGUSTUS	CDS	5285944	5286127	1.0	+	2	ID=g9154.t1.CDS13;Parent=g9154.t1
HiC_scaffold_18	AUGUSTUS	CDS	5285944	5286127	1.0	+	2	ID=g9154.t2.CDS13;Parent=g9154.t2
HiC_scaffold_18	AUGUSTUS	CDS	5285944	5286127	1.0	+	2	ID=g9154.t3.CDS14;Parent=g9154.t3
HiC_scaffold_18	AUGUSTUS	intron	5286128	5286322	1.0	+	.	ID=g9154.t1.intron13;Parent=g9154.t1
HiC_scaffold_18	AUGUSTUS	intron	5286128	5286322	1.0	+	.	ID=g9154.t2.intron13;Parent=g9154.t2
HiC_scaffold_18	AUGUSTUS	intron	5286128	5286322	1.0	+	.	ID=g9154.t3.intron14;Parent=g9154.t3
HiC_scaffold_18	AUGUSTUS	exon	5286323	5286351	.	+	.	ID=g9154.t1.exon14;Parent=g9154.t1
HiC_scaffold_18	AUGUSTUS	exon	5286323	5286351	.	+	.	ID=g9154.t2.exon14;Parent=g9154.t2
HiC_scaffold_18	AUGUSTUS	exon	5286323	5286351	.	+	.	ID=g9154.t3.exon15;Parent=g9154.t3
HiC_scaffold_18	AUGUSTUS	CDS	5286323	5286351	1.0	+	1	ID=g9154.t1.CDS14;Parent=g9154.t1
HiC_scaffold_18	AUGUSTUS	CDS	5286323	5286351	1.0	+	1	ID=g9154.t2.CDS14;Parent=g9154.t2
HiC_scaffold_18	AUGUSTUS	CDS	5286323	5286351	1.0	+	1	ID=g9154.t3.CDS15;Parent=g9154.t3
HiC_scaffold_18	AUGUSTUS	intron	5286352	5288040	1.0	+	.	ID=g9154.t1.intron14;Parent=g9154.t1
HiC_scaffold_18	AUGUSTUS	intron	5286352	5288040	1.0	+	.	ID=g9154.t2.intron14;Parent=g9154.t2
HiC_scaffold_18	AUGUSTUS	intron	5286352	5288040	1.0	+	.	ID=g9154.t3.intron15;Parent=g9154.t3
HiC_scaffold_18	AUGUSTUS	exon	5288041	5289644	.	+	.	ID=g9154.t1.exon15;Parent=g9154.t1
HiC_scaffold_18	AUGUSTUS	exon	5288041	5289644	.	+	.	ID=g9154.t2.exon15;Parent=g9154.t2
HiC_scaffold_18	AUGUSTUS	exon	5288041	5289644	.	+	.	ID=g9154.t3.exon16;Parent=g9154.t3
HiC_scaffold_18	AUGUSTUS	CDS	5288041	5289644	0.99	+	2	ID=g9154.t2.CDS15;Parent=g9154.t2
HiC_scaffold_18	AUGUSTUS	CDS	5288041	5289644	0.99	+	2	ID=g9154.t3.CDS16;Parent=g9154.t3
HiC_scaffold_18	AUGUSTUS	CDS	5288041	5289644	1.0	+	2	ID=g9154.t1.CDS15;Parent=g9154.t1
HiC_scaffold_18	AUGUSTUS	stop_codon	5289642	5289644	.	+	0	ID=g9154.t1.stop1;Parent=g9154.t1
HiC_scaffold_18	AUGUSTUS	stop_codon	5289642	5289644	.	+	0	ID=g9154.t2.stop1;Parent=g9154.t2
HiC_scaffold_18	AUGUSTUS	stop_codon	5289642	5289644	.	+	0	ID=g9154.t3.stop1;Parent=g9154.t3
HiC_scaffold_18	AUGUSTUS	stop_codon	5293541	5293543	.	-	0	ID=g9155.t1.stop1;Parent=g9155.t1
HiC_scaffold_18	AUGUSTUS	exon	5293541	5293662	.	-	.	ID=g9155.t1.exon1;Parent=g9155.t1
HiC_scaffold_18	AUGUSTUS	CDS	5293541	5293662	1.0	-	2	ID=g9155.t1.CDS1;Parent=g9155.t1
HiC_scaffold_18	AUGUSTUS	gene	5293541	5305338	.	-	.	ID=g9155
HiC_scaffold_18	AUGUSTUS	mRNA	5293541	5305338	1.0	-	.	ID=g9155.t1;Parent=g9155;em_target=9646.ENSAMEP00000016054;em_score=816.8;em_evalue=8.5e-249;em_tcov=.;em_OGs=KOG4773@1|root,KOG4773@2759|Eukaryota,38HTD@33154|Opisthokonta,3BGDK@33208|Metazoa,3CYV1@33213|Bilateria,4858U@7711|Chordata,490T9@7742|Vertebrata,3J3MX@40674|Mammalia,3EQWT@33554|Carnivora;em_COG_cat=T;em_desc=factor 1;em_max_annot_lvl=33208|Metazoa;em_Preferred_name=NCF1;em_KEGG_ko=ko:K08011;em_KEGG_Pathway=ko04062,ko04145,ko04380,ko04666,ko04670,ko05140,ko05418,map04062,map04145,map04380,map04666,map04670,map05140,map05418;em_BRITE=ko00000,ko00001,ko04131;em_PFAMs=NECFESHC,PX,SH3_1,p47_phox_C;em_GOs=GO:0000302,GO:0000323,GO:0001878,GO:0001906,GO:0001909,GO:0001932,GO:0001934,GO:0002102,GO:0002252,GO:0002376,GO:0002443,GO:0002444,GO:0002446,GO:0002679,GO:0003674,GO:0003824,GO:0005488,GO:0005515,GO:0005543,GO:0005575,GO:0005622,GO:0005623,GO:0005737,GO:0005764,GO:0005767,GO:0005773,GO:0005783,GO:0005791,GO:0005794,GO:0005829,GO:0005856,GO:0005886,GO:0005887,GO:0006082,GO:0006091,GO:0006139,GO:0006355,GO:0006605,GO:0006612,GO:0006690,GO:0006691,GO:0006725,GO:0006732,GO:0006733,GO:0006739,GO:0006742,GO:0006753,GO:0006793,GO:0006796,GO:0006801,GO:0006807,GO:0006810,GO:0006886,GO:0006915,GO:0006950,GO:0006952,GO:0006954,GO:0006955,GO:0006968,GO:0006979,GO:0006996,GO:0007154,GO:0007165,GO:0007166,GO:0007167,GO:0007169,GO:0007176,GO:0008047,GO:0008104,GO:0008150,GO:0008152,GO:0008219,GO:0008283,GO:0008289,GO:0009055,GO:0009056,GO:0009058,GO:0009109,GO:0009117,GO:0009166,GO:0009605,GO:0009607,GO:0009617,GO:0009620,GO:0009889,GO:0009891,GO:0009893,GO:0009966,GO:0009967,GO:0009987,GO:0010035,GO:0010038,GO:0010468,GO:0010469,GO:0010556,GO:0010557,GO:0010562,GO:0010604,GO:0010628,GO:0010646,GO:0010647,GO:0012501,GO:0012505,GO:0014066,GO:0014068,GO:0015031,GO:0015629,GO:0015833,GO:0016020,GO:0016021,GO:0016043,GO:0016175,GO:0016176,GO:0016491,GO:0016651,GO:0016999,GO:0017000,GO:0017124,GO:0017144,GO:0018130,GO:0019219,GO:0019220,GO:0019222,GO:0019362,GO:0019364,GO:0019438,GO:0019439,GO:0019637,GO:0019752,GO:0019898,GO:0019904,GO:0022607,GO:0022900,GO:0023051,GO:0023052,GO:0023056,GO:0030139,GO:0030234,GO:0030425,GO:0031224,GO:0031226,GO:0031323,GO:0031325,GO:0031326,GO:0031328,GO:0031399,GO:0031401,GO:0031410,GO:0031640,GO:0031982,GO:0032010,GO:0032268,GO:0032270,GO:0032872,GO:0032874,GO:0032991,GO:0033036,GO:0033554,GO:0033674,GO:0034404,GO:0034599,GO:0034613,GO:0034614,GO:0034641,GO:0034654,GO:0034655,GO:0035091,GO:0035821,GO:0036477,GO:0042058,GO:0042221,GO:0042325,GO:0042327,GO:0042554,GO:0042742,GO:0042743,GO:0042886,GO:0042995,GO:0043005,GO:0043020,GO:0043025,GO:0043085,GO:0043167,GO:0043168,GO:0043207,GO:0043226,GO:0043227,GO:0043228,GO:0043229,GO:0043231,GO:0043232,GO:0043325,GO:0043408,GO:0043410,GO:0043436,GO:0043549,GO:0043933,GO:0044085,GO:0044093,GO:0044237,GO:0044238,GO:0044248,GO:0044249,GO:0044270,GO:0044271,GO:0044281,GO:0044283,GO:0044297,GO:0044364,GO:0044403,GO:0044419,GO:0044422,GO:0044424,GO:0044425,GO:0044430,GO:0044444,GO:0044446,GO:0044459,GO:0044463,GO:0044464,GO:0045087,GO:0045184,GO:0045335,GO:0045730,GO:0045741,GO:0045742,GO:0045859,GO:0045860,GO:0045893,GO:0045935,GO:0045937,GO:0046328,GO:0046330,GO:0046434,GO:0046483,GO:0046496,GO:0046686,GO:0046700,GO:0046907,GO:0048010,GO:0048518,GO:0048522,GO:0048583,GO:0048584,GO:0050664,GO:0050665,GO:0050730,GO:0050731,GO:0050789,GO:0050790,GO:0050794,GO:0050830,GO:0050832,GO:0050896,GO:0051171,GO:0051173,GO:0051174,GO:0051179,GO:0051186,GO:0051187,GO:0051188,GO:0051234,GO:0051246,GO:0051247,GO:0051252,GO:0051254,GO:0051338,GO:0051347,GO:0051641,GO:0051649,GO:0051702,GO:0051704,GO:0051707,GO:0051716,GO:0051817,GO:0051818,GO:0051851,GO:0051852,GO:0051873,GO:0051883,GO:0055086,GO:0055114,GO:0060255,GO:0061097,GO:0061098,GO:0065003,GO:0065007,GO:0065009,GO:0070302,GO:0070304,GO:0070727,GO:0070887,GO:0070925,GO:0070942,GO:0070943,GO:0070944,GO:0070946,GO:0070947,GO:0071241,GO:0071248,GO:0071276,GO:0071702,GO:0071704,GO:0071705,GO:0071800,GO:0071840,GO:0071944,GO:0072524,GO:0072526,GO:0072593,GO:0072657,GO:0080090,GO:0080134,GO:0080135,GO:0090150,GO:0097447,GO:0097458,GO:0097708,GO:0098542,GO:0098772,GO:0098796,GO:0098797,GO:0120025,GO:0120038,GO:1900744,GO:1900745,GO:1901184,GO:1901186,GO:1901292,GO:1901360,GO:1901361,GO:1901362,GO:1901564,GO:1901565,GO:1901568,GO:1901575,GO:1901576,GO:1901700,GO:1901701,GO:1901981,GO:1902494,GO:1902531,GO:1902533,GO:1902680,GO:1902936,GO:1903409,GO:1903506,GO:1903508,GO:1990204,GO:2000112,GO:2000273,GO:2001141
HiC_scaffold_18	AUGUSTUS	intron	5293663	5294181	1.0	-	.	ID=g9155.t1.intron1;Parent=g9155.t1
HiC_scaffold_18	AUGUSTUS	exon	5294182	5294327	.	-	.	ID=g9155.t1.exon2;Parent=g9155.t1
HiC_scaffold_18	AUGUSTUS	CDS	5294182	5294327	1.0	-	1	ID=g9155.t1.CDS2;Parent=g9155.t1
HiC_scaffold_18	AUGUSTUS	intron	5294328	5294821	1.0	-	.	ID=g9155.t1.intron2;Parent=g9155.t1
HiC_scaffold_18	AUGUSTUS	exon	5294822	5294929	.	-	.	ID=g9155.t1.exon3;Parent=g9155.t1
HiC_scaffold_18	AUGUSTUS	CDS	5294822	5294929	1.0	-	1	ID=g9155.t1.CDS3;Parent=g9155.t1
HiC_scaffold_18	AUGUSTUS	intron	5294930	5295850	1.0	-	.	ID=g9155.t1.intron3;Parent=g9155.t1
HiC_scaffold_18	AUGUSTUS	exon	5295851	5295968	.	-	.	ID=g9155.t1.exon4;Parent=g9155.t1
HiC_scaffold_18	AUGUSTUS	CDS	5295851	5295968	1.0	-	2	ID=g9155.t1.CDS4;Parent=g9155.t1
HiC_scaffold_18	AUGUSTUS	intron	5295969	5296753	1.0	-	.	ID=g9155.t1.intron4;Parent=g9155.t1
HiC_scaffold_18	AUGUSTUS	exon	5296754	5296861	.	-	.	ID=g9155.t1.exon5;Parent=g9155.t1
HiC_scaffold_18	AUGUSTUS	CDS	5296754	5296861	1.0	-	2	ID=g9155.t1.CDS5;Parent=g9155.t1
HiC_scaffold_18	AUGUSTUS	intron	5296862	5297215	1.0	-	.	ID=g9155.t1.intron5;Parent=g9155.t1
HiC_scaffold_18	AUGUSTUS	exon	5297216	5297338	.	-	.	ID=g9155.t1.exon6;Parent=g9155.t1
HiC_scaffold_18	AUGUSTUS	CDS	5297216	5297338	1.0	-	2	ID=g9155.t1.CDS6;Parent=g9155.t1
HiC_scaffold_18	AUGUSTUS	intron	5297339	5298575	1.0	-	.	ID=g9155.t1.intron6;Parent=g9155.t1
HiC_scaffold_18	AUGUSTUS	exon	5298576	5298625	.	-	.	ID=g9155.t1.exon7;Parent=g9155.t1
HiC_scaffold_18	AUGUSTUS	CDS	5298576	5298625	1.0	-	1	ID=g9155.t1.CDS7;Parent=g9155.t1
HiC_scaffold_18	AUGUSTUS	intron	5298626	5299585	1.0	-	.	ID=g9155.t1.intron7;Parent=g9155.t1
HiC_scaffold_18	AUGUSTUS	exon	5299586	5299751	.	-	.	ID=g9155.t1.exon8;Parent=g9155.t1
HiC_scaffold_18	AUGUSTUS	CDS	5299586	5299751	1.0	-	2	ID=g9155.t1.CDS8;Parent=g9155.t1
HiC_scaffold_18	AUGUSTUS	intron	5299752	5299898	1.0	-	.	ID=g9155.t1.intron8;Parent=g9155.t1
HiC_scaffold_18	AUGUSTUS	exon	5299899	5299974	.	-	.	ID=g9155.t1.exon9;Parent=g9155.t1
HiC_scaffold_18	AUGUSTUS	CDS	5299899	5299974	1.0	-	0	ID=g9155.t1.CDS9;Parent=g9155.t1
HiC_scaffold_18	AUGUSTUS	intron	5299975	5301756	1.0	-	.	ID=g9155.t1.intron9;Parent=g9155.t1
HiC_scaffold_18	AUGUSTUS	exon	5301757	5301837	.	-	.	ID=g9155.t1.exon10;Parent=g9155.t1
HiC_scaffold_18	AUGUSTUS	CDS	5301757	5301837	1.0	-	0	ID=g9155.t1.CDS10;Parent=g9155.t1
HiC_scaffold_18	AUGUSTUS	intron	5301838	5305266	1.0	-	.	ID=g9155.t1.intron10;Parent=g9155.t1
HiC_scaffold_18	AUGUSTUS	exon	5305267	5305338	.	-	.	ID=g9155.t1.exon11;Parent=g9155.t1
HiC_scaffold_18	AUGUSTUS	CDS	5305267	5305338	1.0	-	0	ID=g9155.t1.CDS11;Parent=g9155.t1
HiC_scaffold_18	AUGUSTUS	start_codon	5305336	5305338	.	-	0	ID=g9155.t1.start1;Parent=g9155.t1
HiC_scaffold_18	AUGUSTUS	stop_codon	5314715	5314717	.	-	0	ID=g9156.t1.stop1;Parent=g9156.t1
HiC_scaffold_18	AUGUSTUS	stop_codon	5314715	5314717	.	-	0	ID=g9156.t2.stop1;Parent=g9156.t2
HiC_scaffold_18	gmst	stop_codon	5314715	5314717	95.209221	-	0	ID=g9156.t4.stop1;Parent=g9156.t4
HiC_scaffold_18	gmst	stop_codon	5314715	5314717	101.543777	-	0	ID=g9156.t3.stop1;Parent=g9156.t3
HiC_scaffold_18	AUGUSTUS	exon	5314715	5314773	.	-	.	ID=g9156.t1.exon1;Parent=g9156.t1
HiC_scaffold_18	AUGUSTUS	exon	5314715	5314773	.	-	.	ID=g9156.t2.exon1;Parent=g9156.t2
HiC_scaffold_18	AUGUSTUS	CDS	5314715	5314773	1.0	-	2	ID=g9156.t1.CDS1;Parent=g9156.t1
HiC_scaffold_18	AUGUSTUS	CDS	5314715	5314773	1.0	-	2	ID=g9156.t2.CDS1;Parent=g9156.t2
HiC_scaffold_18	gmst	CDS	5314715	5314773	95.209221	-	2	ID=g9156.t4.CDS1;Parent=g9156.t4
HiC_scaffold_18	gmst	exon	5314715	5314773	95.209221	-	2	ID=g9156.t4.exon1;Parent=g9156.t4
HiC_scaffold_18	gmst	CDS	5314715	5314773	101.543777	-	2	ID=g9156.t3.CDS1;Parent=g9156.t3
HiC_scaffold_18	gmst	exon	5314715	5314773	101.543777	-	2	ID=g9156.t3.exon1;Parent=g9156.t3
HiC_scaffold_18	AUGUSTUS	gene	5314715	5396123	.	-	.	ID=g9156
HiC_scaffold_18	gmst	mRNA	5314715	5396123	.	-	.	ID=g9156.t3;Parent=g9156;em_target=9402.XP_006918591.1;em_score=2213.7;em_evalue=0.0;em_tcov=.;em_OGs=KOG3105@1|root,KOG3105@2759|Eukaryota,39P2N@33154|Opisthokonta,3CQMC@33208|Metazoa,3E6UN@33213|Bilateria,48SG0@7711|Chordata,49NZ7@7742|Vertebrata,3JQAP@40674|Mammalia;em_COG_cat=K;em_desc=General transcription factor II-I isoform X1;em_max_annot_lvl=33208|Metazoa;em_Preferred_name=Gtf2i;em_KEGG_ko=ko:K03121;em_KEGG_Pathway=ko03022,ko04022,ko05168,map03022,map04022,map05168;em_BRITE=ko00000,ko00001,ko03021;em_PFAMs=GTF2I,HTH_Tnp_Tc5
HiC_scaffold_18	gmst	mRNA	5314715	5396123	.	-	.	ID=g9156.t4;Parent=g9156;em_target=9402.XP_006918591.1;em_score=2083.3;em_evalue=0.0;em_tcov=.;em_OGs=KOG3105@1|root,KOG3105@2759|Eukaryota,39P2N@33154|Opisthokonta,3CQMC@33208|Metazoa,3E6UN@33213|Bilateria,48SG0@7711|Chordata,49NZ7@7742|Vertebrata,3JQAP@40674|Mammalia;em_COG_cat=K;em_desc=General transcription factor II-I isoform X1;em_max_annot_lvl=33208|Metazoa;em_Preferred_name=Gtf2i;em_KEGG_ko=ko:K03121;em_KEGG_Pathway=ko03022,ko04022,ko05168,map03022,map04022,map05168;em_BRITE=ko00000,ko00001,ko03021;em_PFAMs=GTF2I,HTH_Tnp_Tc5
HiC_scaffold_18	AUGUSTUS	mRNA	5314715	5396123	1.0	-	.	ID=g9156.t1;Parent=g9156;em_target=9402.XP_006918591.1;em_score=2221.5;em_evalue=0.0;em_tcov=.;em_OGs=KOG3105@1|root,KOG3105@2759|Eukaryota,39P2N@33154|Opisthokonta,3CQMC@33208|Metazoa,3E6UN@33213|Bilateria,48SG0@7711|Chordata,49NZ7@7742|Vertebrata,3JQAP@40674|Mammalia;em_COG_cat=K;em_desc=General transcription factor II-I isoform X1;em_max_annot_lvl=33208|Metazoa;em_Preferred_name=Gtf2i;em_KEGG_ko=ko:K03121;em_KEGG_Pathway=ko03022,ko04022,ko05168,map03022,map04022,map05168;em_BRITE=ko00000,ko00001,ko03021;em_PFAMs=GTF2I,HTH_Tnp_Tc5
HiC_scaffold_18	AUGUSTUS	mRNA	5314715	5396123	1.0	-	.	ID=g9156.t2;Parent=g9156;em_target=9402.XP_006918591.1;em_score=2146.1;em_evalue=0.0;em_tcov=.;em_OGs=KOG3105@1|root,KOG3105@2759|Eukaryota,39P2N@33154|Opisthokonta,3CQMC@33208|Metazoa,3E6UN@33213|Bilateria,48SG0@7711|Chordata,49NZ7@7742|Vertebrata,3JQAP@40674|Mammalia;em_COG_cat=K;em_desc=General transcription factor II-I isoform X1;em_max_annot_lvl=33208|Metazoa;em_Preferred_name=Gtf2i;em_KEGG_ko=ko:K03121;em_KEGG_Pathway=ko03022,ko04022,ko05168,map03022,map04022,map05168;em_BRITE=ko00000,ko00001,ko03021;em_PFAMs=GTF2I,HTH_Tnp_Tc5
HiC_scaffold_18	AUGUSTUS	intron	5314774	5315285	1.0	-	.	ID=g9156.t1.intron1;Parent=g9156.t1
HiC_scaffold_18	AUGUSTUS	intron	5314774	5315285	1.0	-	.	ID=g9156.t2.intron1;Parent=g9156.t2
HiC_scaffold_18	gmst	intron	5314774	5315285	95.209221	-	0	ID=g9156.t4.intron1;Parent=g9156.t4
HiC_scaffold_18	gmst	intron	5314774	5315285	101.543777	-	0	ID=g9156.t3.intron1;Parent=g9156.t3
HiC_scaffold_18	AUGUSTUS	exon	5315286	5315327	.	-	.	ID=g9156.t1.exon2;Parent=g9156.t1
HiC_scaffold_18	AUGUSTUS	exon	5315286	5315327	.	-	.	ID=g9156.t2.exon2;Parent=g9156.t2
HiC_scaffold_18	AUGUSTUS	CDS	5315286	5315327	1.0	-	2	ID=g9156.t1.CDS2;Parent=g9156.t1
HiC_scaffold_18	AUGUSTUS	CDS	5315286	5315327	1.0	-	2	ID=g9156.t2.CDS2;Parent=g9156.t2
HiC_scaffold_18	gmst	CDS	5315286	5315327	95.209221	-	2	ID=g9156.t4.CDS2;Parent=g9156.t4
HiC_scaffold_18	gmst	exon	5315286	5315327	95.209221	-	2	ID=g9156.t4.exon2;Parent=g9156.t4
HiC_scaffold_18	gmst	CDS	5315286	5315327	101.543777	-	2	ID=g9156.t3.CDS2;Parent=g9156.t3
HiC_scaffold_18	gmst	exon	5315286	5315327	101.543777	-	2	ID=g9156.t3.exon2;Parent=g9156.t3
HiC_scaffold_18	AUGUSTUS	intron	5315328	5316293	1.0	-	.	ID=g9156.t1.intron2;Parent=g9156.t1
HiC_scaffold_18	AUGUSTUS	intron	5315328	5316293	1.0	-	.	ID=g9156.t2.intron2;Parent=g9156.t2
HiC_scaffold_18	gmst	intron	5315328	5316293	95.209221	-	0	ID=g9156.t4.intron2;Parent=g9156.t4
HiC_scaffold_18	gmst	intron	5315328	5316293	101.543777	-	0	ID=g9156.t3.intron2;Parent=g9156.t3
HiC_scaffold_18	AUGUSTUS	exon	5316294	5316335	.	-	.	ID=g9156.t1.exon3;Parent=g9156.t1
HiC_scaffold_18	AUGUSTUS	exon	5316294	5316335	.	-	.	ID=g9156.t2.exon3;Parent=g9156.t2
HiC_scaffold_18	AUGUSTUS	CDS	5316294	5316335	1.0	-	2	ID=g9156.t1.CDS3;Parent=g9156.t1
HiC_scaffold_18	AUGUSTUS	CDS	5316294	5316335	1.0	-	2	ID=g9156.t2.CDS3;Parent=g9156.t2
HiC_scaffold_18	gmst	CDS	5316294	5316335	95.209221	-	2	ID=g9156.t4.CDS3;Parent=g9156.t4
HiC_scaffold_18	gmst	exon	5316294	5316335	95.209221	-	2	ID=g9156.t4.exon3;Parent=g9156.t4
HiC_scaffold_18	gmst	CDS	5316294	5316335	101.543777	-	2	ID=g9156.t3.CDS3;Parent=g9156.t3
HiC_scaffold_18	gmst	exon	5316294	5316335	101.543777	-	2	ID=g9156.t3.exon3;Parent=g9156.t3
HiC_scaffold_18	AUGUSTUS	intron	5316336	5317715	1.0	-	.	ID=g9156.t1.intron3;Parent=g9156.t1
HiC_scaffold_18	AUGUSTUS	intron	5316336	5317715	1.0	-	.	ID=g9156.t2.intron3;Parent=g9156.t2
HiC_scaffold_18	gmst	intron	5316336	5317715	95.209221	-	0	ID=g9156.t4.intron3;Parent=g9156.t4
HiC_scaffold_18	gmst	intron	5316336	5317715	101.543777	-	0	ID=g9156.t3.intron3;Parent=g9156.t3
HiC_scaffold_18	AUGUSTUS	exon	5317716	5317744	.	-	.	ID=g9156.t1.exon4;Parent=g9156.t1
HiC_scaffold_18	AUGUSTUS	exon	5317716	5317744	.	-	.	ID=g9156.t2.exon4;Parent=g9156.t2
HiC_scaffold_18	AUGUSTUS	CDS	5317716	5317744	1.0	-	1	ID=g9156.t1.CDS4;Parent=g9156.t1
HiC_scaffold_18	AUGUSTUS	CDS	5317716	5317744	1.0	-	1	ID=g9156.t2.CDS4;Parent=g9156.t2
HiC_scaffold_18	gmst	CDS	5317716	5317744	95.209221	-	1	ID=g9156.t4.CDS4;Parent=g9156.t4
HiC_scaffold_18	gmst	exon	5317716	5317744	95.209221	-	1	ID=g9156.t4.exon4;Parent=g9156.t4
HiC_scaffold_18	gmst	CDS	5317716	5317744	101.543777	-	1	ID=g9156.t3.CDS4;Parent=g9156.t3
HiC_scaffold_18	gmst	exon	5317716	5317744	101.543777	-	1	ID=g9156.t3.exon4;Parent=g9156.t3
HiC_scaffold_18	AUGUSTUS	intron	5317745	5318945	1.0	-	.	ID=g9156.t1.intron4;Parent=g9156.t1
HiC_scaffold_18	AUGUSTUS	intron	5317745	5318945	1.0	-	.	ID=g9156.t2.intron4;Parent=g9156.t2
HiC_scaffold_18	gmst	intron	5317745	5318945	95.209221	-	0	ID=g9156.t4.intron4;Parent=g9156.t4
HiC_scaffold_18	gmst	intron	5317745	5318945	101.543777	-	0	ID=g9156.t3.intron4;Parent=g9156.t3
HiC_scaffold_18	AUGUSTUS	exon	5318946	5319129	.	-	.	ID=g9156.t1.exon5;Parent=g9156.t1
HiC_scaffold_18	AUGUSTUS	exon	5318946	5319129	.	-	.	ID=g9156.t2.exon5;Parent=g9156.t2
HiC_scaffold_18	AUGUSTUS	CDS	5318946	5319129	1.0	-	2	ID=g9156.t1.CDS5;Parent=g9156.t1
HiC_scaffold_18	AUGUSTUS	CDS	5318946	5319129	1.0	-	2	ID=g9156.t2.CDS5;Parent=g9156.t2
HiC_scaffold_18	gmst	CDS	5318946	5319129	95.209221	-	2	ID=g9156.t4.CDS5;Parent=g9156.t4
HiC_scaffold_18	gmst	exon	5318946	5319129	95.209221	-	2	ID=g9156.t4.exon5;Parent=g9156.t4
HiC_scaffold_18	gmst	CDS	5318946	5319129	101.543777	-	2	ID=g9156.t3.CDS5;Parent=g9156.t3
HiC_scaffold_18	gmst	exon	5318946	5319129	101.543777	-	2	ID=g9156.t3.exon5;Parent=g9156.t3
HiC_scaffold_18	AUGUSTUS	intron	5319130	5319466	1.0	-	.	ID=g9156.t1.intron5;Parent=g9156.t1
HiC_scaffold_18	AUGUSTUS	intron	5319130	5319466	1.0	-	.	ID=g9156.t2.intron5;Parent=g9156.t2
HiC_scaffold_18	gmst	intron	5319130	5319466	95.209221	-	0	ID=g9156.t4.intron5;Parent=g9156.t4
HiC_scaffold_18	gmst	intron	5319130	5319466	101.543777	-	0	ID=g9156.t3.intron5;Parent=g9156.t3
HiC_scaffold_18	AUGUSTUS	exon	5319467	5319550	.	-	.	ID=g9156.t1.exon6;Parent=g9156.t1
HiC_scaffold_18	AUGUSTUS	exon	5319467	5319550	.	-	.	ID=g9156.t2.exon6;Parent=g9156.t2
HiC_scaffold_18	AUGUSTUS	CDS	5319467	5319550	1.0	-	2	ID=g9156.t1.CDS6;Parent=g9156.t1
HiC_scaffold_18	AUGUSTUS	CDS	5319467	5319550	1.0	-	2	ID=g9156.t2.CDS6;Parent=g9156.t2
HiC_scaffold_18	gmst	CDS	5319467	5319550	95.209221	-	2	ID=g9156.t4.CDS6;Parent=g9156.t4
HiC_scaffold_18	gmst	exon	5319467	5319550	95.209221	-	2	ID=g9156.t4.exon6;Parent=g9156.t4
HiC_scaffold_18	gmst	CDS	5319467	5319550	101.543777	-	2	ID=g9156.t3.CDS6;Parent=g9156.t3
HiC_scaffold_18	gmst	exon	5319467	5319550	101.543777	-	2	ID=g9156.t3.exon6;Parent=g9156.t3
HiC_scaffold_18	AUGUSTUS	intron	5319551	5319988	1.0	-	.	ID=g9156.t1.intron6;Parent=g9156.t1
HiC_scaffold_18	AUGUSTUS	intron	5319551	5319988	1.0	-	.	ID=g9156.t2.intron6;Parent=g9156.t2
HiC_scaffold_18	gmst	intron	5319551	5319988	95.209221	-	0	ID=g9156.t4.intron6;Parent=g9156.t4
HiC_scaffold_18	gmst	intron	5319551	5319988	101.543777	-	0	ID=g9156.t3.intron6;Parent=g9156.t3
HiC_scaffold_18	AUGUSTUS	exon	5319989	5320069	.	-	.	ID=g9156.t1.exon7;Parent=g9156.t1
HiC_scaffold_18	AUGUSTUS	exon	5319989	5320069	.	-	.	ID=g9156.t2.exon7;Parent=g9156.t2
HiC_scaffold_18	AUGUSTUS	CDS	5319989	5320069	1.0	-	2	ID=g9156.t1.CDS7;Parent=g9156.t1
HiC_scaffold_18	AUGUSTUS	CDS	5319989	5320069	1.0	-	2	ID=g9156.t2.CDS7;Parent=g9156.t2
HiC_scaffold_18	gmst	CDS	5319989	5320069	95.209221	-	2	ID=g9156.t4.CDS7;Parent=g9156.t4
HiC_scaffold_18	gmst	exon	5319989	5320069	95.209221	-	2	ID=g9156.t4.exon7;Parent=g9156.t4
HiC_scaffold_18	gmst	CDS	5319989	5320069	101.543777	-	2	ID=g9156.t3.CDS7;Parent=g9156.t3
HiC_scaffold_18	gmst	exon	5319989	5320069	101.543777	-	2	ID=g9156.t3.exon7;Parent=g9156.t3
HiC_scaffold_18	AUGUSTUS	intron	5320070	5320629	1.0	-	.	ID=g9156.t1.intron7;Parent=g9156.t1
HiC_scaffold_18	AUGUSTUS	intron	5320070	5320629	1.0	-	.	ID=g9156.t2.intron7;Parent=g9156.t2
HiC_scaffold_18	gmst	intron	5320070	5320629	95.209221	-	0	ID=g9156.t4.intron7;Parent=g9156.t4
HiC_scaffold_18	gmst	intron	5320070	5320629	101.543777	-	0	ID=g9156.t3.intron7;Parent=g9156.t3
HiC_scaffold_18	AUGUSTUS	exon	5320630	5320688	.	-	.	ID=g9156.t1.exon8;Parent=g9156.t1
HiC_scaffold_18	AUGUSTUS	exon	5320630	5320688	.	-	.	ID=g9156.t2.exon8;Parent=g9156.t2
HiC_scaffold_18	AUGUSTUS	CDS	5320630	5320688	1.0	-	1	ID=g9156.t1.CDS8;Parent=g9156.t1
HiC_scaffold_18	AUGUSTUS	CDS	5320630	5320688	1.0	-	1	ID=g9156.t2.CDS8;Parent=g9156.t2
HiC_scaffold_18	gmst	CDS	5320630	5320688	95.209221	-	1	ID=g9156.t4.CDS8;Parent=g9156.t4
HiC_scaffold_18	gmst	exon	5320630	5320688	95.209221	-	1	ID=g9156.t4.exon8;Parent=g9156.t4
HiC_scaffold_18	gmst	CDS	5320630	5320688	101.543777	-	1	ID=g9156.t3.CDS8;Parent=g9156.t3
HiC_scaffold_18	gmst	exon	5320630	5320688	101.543777	-	1	ID=g9156.t3.exon8;Parent=g9156.t3
HiC_scaffold_18	AUGUSTUS	intron	5320689	5322003	1.0	-	.	ID=g9156.t1.intron8;Parent=g9156.t1
HiC_scaffold_18	AUGUSTUS	intron	5320689	5322003	1.0	-	.	ID=g9156.t2.intron8;Parent=g9156.t2
HiC_scaffold_18	gmst	intron	5320689	5322003	95.209221	-	0	ID=g9156.t4.intron8;Parent=g9156.t4
HiC_scaffold_18	gmst	intron	5320689	5322003	101.543777	-	0	ID=g9156.t3.intron8;Parent=g9156.t3
HiC_scaffold_18	AUGUSTUS	exon	5322004	5322187	.	-	.	ID=g9156.t1.exon9;Parent=g9156.t1
HiC_scaffold_18	AUGUSTUS	exon	5322004	5322187	.	-	.	ID=g9156.t2.exon9;Parent=g9156.t2
HiC_scaffold_18	AUGUSTUS	CDS	5322004	5322187	1.0	-	2	ID=g9156.t1.CDS9;Parent=g9156.t1
HiC_scaffold_18	AUGUSTUS	CDS	5322004	5322187	1.0	-	2	ID=g9156.t2.CDS9;Parent=g9156.t2
HiC_scaffold_18	gmst	CDS	5322004	5322187	95.209221	-	2	ID=g9156.t4.CDS9;Parent=g9156.t4
HiC_scaffold_18	gmst	exon	5322004	5322187	95.209221	-	2	ID=g9156.t4.exon9;Parent=g9156.t4
HiC_scaffold_18	gmst	CDS	5322004	5322187	101.543777	-	2	ID=g9156.t3.CDS9;Parent=g9156.t3
HiC_scaffold_18	gmst	exon	5322004	5322187	101.543777	-	2	ID=g9156.t3.exon9;Parent=g9156.t3
HiC_scaffold_18	AUGUSTUS	intron	5322188	5322519	1.0	-	.	ID=g9156.t1.intron9;Parent=g9156.t1
HiC_scaffold_18	AUGUSTUS	intron	5322188	5322519	1.0	-	.	ID=g9156.t2.intron9;Parent=g9156.t2
HiC_scaffold_18	gmst	intron	5322188	5322519	95.209221	-	0	ID=g9156.t4.intron9;Parent=g9156.t4
HiC_scaffold_18	gmst	intron	5322188	5322519	101.543777	-	0	ID=g9156.t3.intron9;Parent=g9156.t3
HiC_scaffold_18	AUGUSTUS	exon	5322520	5322585	.	-	.	ID=g9156.t1.exon10;Parent=g9156.t1
HiC_scaffold_18	AUGUSTUS	exon	5322520	5322585	.	-	.	ID=g9156.t2.exon10;Parent=g9156.t2
HiC_scaffold_18	AUGUSTUS	CDS	5322520	5322585	1.0	-	2	ID=g9156.t1.CDS10;Parent=g9156.t1
HiC_scaffold_18	AUGUSTUS	CDS	5322520	5322585	1.0	-	2	ID=g9156.t2.CDS10;Parent=g9156.t2
HiC_scaffold_18	gmst	CDS	5322520	5322585	95.209221	-	2	ID=g9156.t4.CDS10;Parent=g9156.t4
HiC_scaffold_18	gmst	exon	5322520	5322585	95.209221	-	2	ID=g9156.t4.exon10;Parent=g9156.t4
HiC_scaffold_18	gmst	CDS	5322520	5322585	101.543777	-	2	ID=g9156.t3.CDS10;Parent=g9156.t3
HiC_scaffold_18	gmst	exon	5322520	5322585	101.543777	-	2	ID=g9156.t3.exon10;Parent=g9156.t3
HiC_scaffold_18	AUGUSTUS	intron	5322586	5323108	1.0	-	.	ID=g9156.t1.intron10;Parent=g9156.t1
HiC_scaffold_18	AUGUSTUS	intron	5322586	5323108	1.0	-	.	ID=g9156.t2.intron10;Parent=g9156.t2
HiC_scaffold_18	gmst	intron	5322586	5323108	95.209221	-	0	ID=g9156.t4.intron10;Parent=g9156.t4
HiC_scaffold_18	gmst	intron	5322586	5323108	101.543777	-	0	ID=g9156.t3.intron10;Parent=g9156.t3
HiC_scaffold_18	AUGUSTUS	exon	5323109	5323210	.	-	.	ID=g9156.t1.exon11;Parent=g9156.t1
HiC_scaffold_18	AUGUSTUS	exon	5323109	5323210	.	-	.	ID=g9156.t2.exon11;Parent=g9156.t2
HiC_scaffold_18	AUGUSTUS	CDS	5323109	5323210	1.0	-	2	ID=g9156.t1.CDS11;Parent=g9156.t1
HiC_scaffold_18	AUGUSTUS	CDS	5323109	5323210	1.0	-	2	ID=g9156.t2.CDS11;Parent=g9156.t2
HiC_scaffold_18	gmst	CDS	5323109	5323210	95.209221	-	2	ID=g9156.t4.CDS11;Parent=g9156.t4
HiC_scaffold_18	gmst	exon	5323109	5323210	95.209221	-	2	ID=g9156.t4.exon11;Parent=g9156.t4
HiC_scaffold_18	gmst	CDS	5323109	5323210	101.543777	-	2	ID=g9156.t3.CDS11;Parent=g9156.t3
HiC_scaffold_18	gmst	exon	5323109	5323210	101.543777	-	2	ID=g9156.t3.exon11;Parent=g9156.t3
HiC_scaffold_18	AUGUSTUS	intron	5323211	5328553	1.0	-	.	ID=g9156.t1.intron11;Parent=g9156.t1
HiC_scaffold_18	AUGUSTUS	intron	5323211	5328553	1.0	-	.	ID=g9156.t2.intron11;Parent=g9156.t2
HiC_scaffold_18	gmst	intron	5323211	5328553	95.209221	-	0	ID=g9156.t4.intron11;Parent=g9156.t4
HiC_scaffold_18	gmst	intron	5323211	5328553	101.543777	-	0	ID=g9156.t3.intron11;Parent=g9156.t3
HiC_scaffold_18	AUGUSTUS	exon	5328554	5328628	.	-	.	ID=g9156.t1.exon12;Parent=g9156.t1
HiC_scaffold_18	AUGUSTUS	exon	5328554	5328628	.	-	.	ID=g9156.t2.exon12;Parent=g9156.t2
HiC_scaffold_18	AUGUSTUS	CDS	5328554	5328628	1.0	-	2	ID=g9156.t1.CDS12;Parent=g9156.t1
HiC_scaffold_18	AUGUSTUS	CDS	5328554	5328628	1.0	-	2	ID=g9156.t2.CDS12;Parent=g9156.t2
HiC_scaffold_18	gmst	CDS	5328554	5328628	95.209221	-	2	ID=g9156.t4.CDS12;Parent=g9156.t4
HiC_scaffold_18	gmst	exon	5328554	5328628	95.209221	-	2	ID=g9156.t4.exon12;Parent=g9156.t4
HiC_scaffold_18	gmst	CDS	5328554	5328628	101.543777	-	2	ID=g9156.t3.CDS12;Parent=g9156.t3
HiC_scaffold_18	gmst	exon	5328554	5328628	101.543777	-	2	ID=g9156.t3.exon12;Parent=g9156.t3
HiC_scaffold_18	AUGUSTUS	intron	5328629	5329005	1.0	-	.	ID=g9156.t1.intron12;Parent=g9156.t1
HiC_scaffold_18	AUGUSTUS	intron	5328629	5329005	1.0	-	.	ID=g9156.t2.intron12;Parent=g9156.t2
HiC_scaffold_18	gmst	intron	5328629	5329005	95.209221	-	0	ID=g9156.t4.intron12;Parent=g9156.t4
HiC_scaffold_18	gmst	intron	5328629	5329005	101.543777	-	0	ID=g9156.t3.intron12;Parent=g9156.t3
HiC_scaffold_18	AUGUSTUS	exon	5329006	5329064	.	-	.	ID=g9156.t1.exon13;Parent=g9156.t1
HiC_scaffold_18	AUGUSTUS	exon	5329006	5329064	.	-	.	ID=g9156.t2.exon13;Parent=g9156.t2
HiC_scaffold_18	AUGUSTUS	CDS	5329006	5329064	1.0	-	1	ID=g9156.t1.CDS13;Parent=g9156.t1
HiC_scaffold_18	AUGUSTUS	CDS	5329006	5329064	1.0	-	1	ID=g9156.t2.CDS13;Parent=g9156.t2
HiC_scaffold_18	gmst	CDS	5329006	5329064	95.209221	-	1	ID=g9156.t4.CDS13;Parent=g9156.t4
HiC_scaffold_18	gmst	exon	5329006	5329064	95.209221	-	1	ID=g9156.t4.exon13;Parent=g9156.t4
HiC_scaffold_18	gmst	CDS	5329006	5329064	101.543777	-	1	ID=g9156.t3.CDS13;Parent=g9156.t3
HiC_scaffold_18	gmst	exon	5329006	5329064	101.543777	-	1	ID=g9156.t3.exon13;Parent=g9156.t3
HiC_scaffold_18	AUGUSTUS	intron	5329065	5329701	1.0	-	.	ID=g9156.t1.intron13;Parent=g9156.t1
HiC_scaffold_18	AUGUSTUS	intron	5329065	5329701	1.0	-	.	ID=g9156.t2.intron13;Parent=g9156.t2
HiC_scaffold_18	gmst	intron	5329065	5329701	95.209221	-	0	ID=g9156.t4.intron13;Parent=g9156.t4
HiC_scaffold_18	gmst	intron	5329065	5329701	101.543777	-	0	ID=g9156.t3.intron13;Parent=g9156.t3
HiC_scaffold_18	AUGUSTUS	exon	5329702	5329885	.	-	.	ID=g9156.t1.exon14;Parent=g9156.t1
HiC_scaffold_18	AUGUSTUS	exon	5329702	5329885	.	-	.	ID=g9156.t2.exon14;Parent=g9156.t2
HiC_scaffold_18	AUGUSTUS	CDS	5329702	5329885	1.0	-	2	ID=g9156.t1.CDS14;Parent=g9156.t1
HiC_scaffold_18	AUGUSTUS	CDS	5329702	5329885	1.0	-	2	ID=g9156.t2.CDS14;Parent=g9156.t2
HiC_scaffold_18	gmst	CDS	5329702	5329885	95.209221	-	2	ID=g9156.t4.CDS14;Parent=g9156.t4
HiC_scaffold_18	gmst	exon	5329702	5329885	95.209221	-	2	ID=g9156.t4.exon14;Parent=g9156.t4
HiC_scaffold_18	gmst	CDS	5329702	5329885	101.543777	-	2	ID=g9156.t3.CDS14;Parent=g9156.t3
HiC_scaffold_18	gmst	exon	5329702	5329885	101.543777	-	2	ID=g9156.t3.exon14;Parent=g9156.t3
HiC_scaffold_18	AUGUSTUS	intron	5329886	5330928	1.0	-	.	ID=g9156.t1.intron14;Parent=g9156.t1
HiC_scaffold_18	AUGUSTUS	intron	5329886	5330928	1.0	-	.	ID=g9156.t2.intron14;Parent=g9156.t2
HiC_scaffold_18	gmst	intron	5329886	5330928	95.209221	-	0	ID=g9156.t4.intron14;Parent=g9156.t4
HiC_scaffold_18	gmst	intron	5329886	5330928	101.543777	-	0	ID=g9156.t3.intron14;Parent=g9156.t3
HiC_scaffold_18	AUGUSTUS	exon	5330929	5331000	.	-	.	ID=g9156.t1.exon15;Parent=g9156.t1
HiC_scaffold_18	AUGUSTUS	exon	5330929	5331000	.	-	.	ID=g9156.t2.exon15;Parent=g9156.t2
HiC_scaffold_18	AUGUSTUS	CDS	5330929	5331000	1.0	-	2	ID=g9156.t1.CDS15;Parent=g9156.t1
HiC_scaffold_18	AUGUSTUS	CDS	5330929	5331000	1.0	-	2	ID=g9156.t2.CDS15;Parent=g9156.t2
HiC_scaffold_18	gmst	CDS	5330929	5331000	95.209221	-	2	ID=g9156.t4.CDS15;Parent=g9156.t4
HiC_scaffold_18	gmst	exon	5330929	5331000	95.209221	-	2	ID=g9156.t4.exon15;Parent=g9156.t4
HiC_scaffold_18	gmst	CDS	5330929	5331000	101.543777	-	2	ID=g9156.t3.CDS15;Parent=g9156.t3
HiC_scaffold_18	gmst	exon	5330929	5331000	101.543777	-	2	ID=g9156.t3.exon15;Parent=g9156.t3
HiC_scaffold_18	AUGUSTUS	intron	5331001	5334000	1.0	-	.	ID=g9156.t1.intron15;Parent=g9156.t1
HiC_scaffold_18	AUGUSTUS	intron	5331001	5334000	1.0	-	.	ID=g9156.t2.intron15;Parent=g9156.t2
HiC_scaffold_18	gmst	intron	5331001	5334000	95.209221	-	0	ID=g9156.t4.intron15;Parent=g9156.t4
HiC_scaffold_18	gmst	intron	5331001	5334000	101.543777	-	0	ID=g9156.t3.intron15;Parent=g9156.t3
HiC_scaffold_18	AUGUSTUS	exon	5334001	5334059	.	-	.	ID=g9156.t1.exon16;Parent=g9156.t1
HiC_scaffold_18	AUGUSTUS	exon	5334001	5334059	.	-	.	ID=g9156.t2.exon16;Parent=g9156.t2
HiC_scaffold_18	AUGUSTUS	CDS	5334001	5334059	1.0	-	1	ID=g9156.t1.CDS16;Parent=g9156.t1
HiC_scaffold_18	AUGUSTUS	CDS	5334001	5334059	1.0	-	1	ID=g9156.t2.CDS16;Parent=g9156.t2
HiC_scaffold_18	gmst	CDS	5334001	5334059	95.209221	-	1	ID=g9156.t4.CDS16;Parent=g9156.t4
HiC_scaffold_18	gmst	exon	5334001	5334059	95.209221	-	1	ID=g9156.t4.exon16;Parent=g9156.t4
HiC_scaffold_18	gmst	CDS	5334001	5334059	101.543777	-	1	ID=g9156.t3.CDS16;Parent=g9156.t3
HiC_scaffold_18	gmst	exon	5334001	5334059	101.543777	-	1	ID=g9156.t3.exon16;Parent=g9156.t3
HiC_scaffold_18	AUGUSTUS	intron	5334060	5335774	1.0	-	.	ID=g9156.t1.intron16;Parent=g9156.t1
HiC_scaffold_18	AUGUSTUS	intron	5334060	5335774	1.0	-	.	ID=g9156.t2.intron16;Parent=g9156.t2
HiC_scaffold_18	gmst	intron	5334060	5335774	95.209221	-	0	ID=g9156.t4.intron16;Parent=g9156.t4
HiC_scaffold_18	gmst	intron	5334060	5335774	101.543777	-	0	ID=g9156.t3.intron16;Parent=g9156.t3
HiC_scaffold_18	AUGUSTUS	exon	5335775	5335958	.	-	.	ID=g9156.t1.exon17;Parent=g9156.t1
HiC_scaffold_18	AUGUSTUS	exon	5335775	5335958	.	-	.	ID=g9156.t2.exon17;Parent=g9156.t2
HiC_scaffold_18	AUGUSTUS	CDS	5335775	5335958	1.0	-	2	ID=g9156.t1.CDS17;Parent=g9156.t1
HiC_scaffold_18	AUGUSTUS	CDS	5335775	5335958	1.0	-	2	ID=g9156.t2.CDS17;Parent=g9156.t2
HiC_scaffold_18	gmst	CDS	5335775	5335958	95.209221	-	2	ID=g9156.t4.CDS17;Parent=g9156.t4
HiC_scaffold_18	gmst	exon	5335775	5335958	95.209221	-	2	ID=g9156.t4.exon17;Parent=g9156.t4
HiC_scaffold_18	gmst	CDS	5335775	5335958	101.543777	-	2	ID=g9156.t3.CDS17;Parent=g9156.t3
HiC_scaffold_18	gmst	exon	5335775	5335958	101.543777	-	2	ID=g9156.t3.exon17;Parent=g9156.t3
HiC_scaffold_18	AUGUSTUS	intron	5335959	5341671	1.0	-	.	ID=g9156.t1.intron17;Parent=g9156.t1
HiC_scaffold_18	AUGUSTUS	intron	5335959	5341671	1.0	-	.	ID=g9156.t2.intron17;Parent=g9156.t2
HiC_scaffold_18	gmst	intron	5335959	5341671	95.209221	-	0	ID=g9156.t4.intron17;Parent=g9156.t4
HiC_scaffold_18	gmst	intron	5335959	5341671	101.543777	-	0	ID=g9156.t3.intron17;Parent=g9156.t3
HiC_scaffold_18	AUGUSTUS	exon	5341672	5341743	.	-	.	ID=g9156.t1.exon18;Parent=g9156.t1
HiC_scaffold_18	AUGUSTUS	exon	5341672	5341743	.	-	.	ID=g9156.t2.exon18;Parent=g9156.t2
HiC_scaffold_18	AUGUSTUS	CDS	5341672	5341743	1.0	-	2	ID=g9156.t1.CDS18;Parent=g9156.t1
HiC_scaffold_18	AUGUSTUS	CDS	5341672	5341743	1.0	-	2	ID=g9156.t2.CDS18;Parent=g9156.t2
HiC_scaffold_18	gmst	CDS	5341672	5341743	95.209221	-	2	ID=g9156.t4.CDS18;Parent=g9156.t4
HiC_scaffold_18	gmst	exon	5341672	5341743	95.209221	-	2	ID=g9156.t4.exon18;Parent=g9156.t4
HiC_scaffold_18	gmst	CDS	5341672	5341743	101.543777	-	2	ID=g9156.t3.CDS18;Parent=g9156.t3
HiC_scaffold_18	gmst	exon	5341672	5341743	101.543777	-	2	ID=g9156.t3.exon18;Parent=g9156.t3
HiC_scaffold_18	AUGUSTUS	intron	5341744	5342721	1.0	-	.	ID=g9156.t1.intron18;Parent=g9156.t1
HiC_scaffold_18	AUGUSTUS	intron	5341744	5342721	1.0	-	.	ID=g9156.t2.intron18;Parent=g9156.t2
HiC_scaffold_18	gmst	intron	5341744	5342721	95.209221	-	0	ID=g9156.t4.intron18;Parent=g9156.t4
HiC_scaffold_18	gmst	intron	5341744	5342721	101.543777	-	0	ID=g9156.t3.intron18;Parent=g9156.t3
HiC_scaffold_18	AUGUSTUS	exon	5342722	5342780	.	-	.	ID=g9156.t1.exon19;Parent=g9156.t1
HiC_scaffold_18	AUGUSTUS	exon	5342722	5342780	.	-	.	ID=g9156.t2.exon19;Parent=g9156.t2
HiC_scaffold_18	AUGUSTUS	CDS	5342722	5342780	1.0	-	1	ID=g9156.t1.CDS19;Parent=g9156.t1
HiC_scaffold_18	AUGUSTUS	CDS	5342722	5342780	1.0	-	1	ID=g9156.t2.CDS19;Parent=g9156.t2
HiC_scaffold_18	gmst	CDS	5342722	5342780	95.209221	-	1	ID=g9156.t4.CDS19;Parent=g9156.t4
HiC_scaffold_18	gmst	exon	5342722	5342780	95.209221	-	1	ID=g9156.t4.exon19;Parent=g9156.t4
HiC_scaffold_18	gmst	CDS	5342722	5342780	101.543777	-	1	ID=g9156.t3.CDS19;Parent=g9156.t3
HiC_scaffold_18	gmst	exon	5342722	5342780	101.543777	-	1	ID=g9156.t3.exon19;Parent=g9156.t3
HiC_scaffold_18	AUGUSTUS	intron	5342781	5346104	1.0	-	.	ID=g9156.t1.intron19;Parent=g9156.t1
HiC_scaffold_18	AUGUSTUS	intron	5342781	5346104	1.0	-	.	ID=g9156.t2.intron19;Parent=g9156.t2
HiC_scaffold_18	gmst	intron	5342781	5346104	95.209221	-	0	ID=g9156.t4.intron19;Parent=g9156.t4
HiC_scaffold_18	gmst	intron	5342781	5346104	101.543777	-	0	ID=g9156.t3.intron19;Parent=g9156.t3
HiC_scaffold_18	AUGUSTUS	exon	5346105	5346288	.	-	.	ID=g9156.t1.exon20;Parent=g9156.t1
HiC_scaffold_18	AUGUSTUS	exon	5346105	5346288	.	-	.	ID=g9156.t2.exon20;Parent=g9156.t2
HiC_scaffold_18	AUGUSTUS	CDS	5346105	5346288	1.0	-	2	ID=g9156.t1.CDS20;Parent=g9156.t1
HiC_scaffold_18	AUGUSTUS	CDS	5346105	5346288	1.0	-	2	ID=g9156.t2.CDS20;Parent=g9156.t2
HiC_scaffold_18	gmst	CDS	5346105	5346288	95.209221	-	2	ID=g9156.t4.CDS20;Parent=g9156.t4
HiC_scaffold_18	gmst	exon	5346105	5346288	95.209221	-	2	ID=g9156.t4.exon20;Parent=g9156.t4
HiC_scaffold_18	gmst	CDS	5346105	5346288	101.543777	-	2	ID=g9156.t3.CDS20;Parent=g9156.t3
HiC_scaffold_18	gmst	exon	5346105	5346288	101.543777	-	2	ID=g9156.t3.exon20;Parent=g9156.t3
HiC_scaffold_18	AUGUSTUS	intron	5346289	5349700	1.0	-	.	ID=g9156.t1.intron20;Parent=g9156.t1
HiC_scaffold_18	AUGUSTUS	intron	5346289	5349700	1.0	-	.	ID=g9156.t2.intron20;Parent=g9156.t2
HiC_scaffold_18	gmst	intron	5346289	5349700	95.209221	-	0	ID=g9156.t4.intron20;Parent=g9156.t4
HiC_scaffold_18	gmst	intron	5346289	5349700	101.543777	-	0	ID=g9156.t3.intron20;Parent=g9156.t3
HiC_scaffold_18	AUGUSTUS	exon	5349701	5349766	.	-	.	ID=g9156.t1.exon21;Parent=g9156.t1
HiC_scaffold_18	AUGUSTUS	exon	5349701	5349766	.	-	.	ID=g9156.t2.exon21;Parent=g9156.t2
HiC_scaffold_18	AUGUSTUS	CDS	5349701	5349766	1.0	-	2	ID=g9156.t1.CDS21;Parent=g9156.t1
HiC_scaffold_18	AUGUSTUS	CDS	5349701	5349766	1.0	-	2	ID=g9156.t2.CDS21;Parent=g9156.t2
HiC_scaffold_18	gmst	CDS	5349701	5349766	95.209221	-	2	ID=g9156.t4.CDS21;Parent=g9156.t4
HiC_scaffold_18	gmst	exon	5349701	5349766	95.209221	-	2	ID=g9156.t4.exon21;Parent=g9156.t4
HiC_scaffold_18	gmst	CDS	5349701	5349766	101.543777	-	2	ID=g9156.t3.CDS21;Parent=g9156.t3
HiC_scaffold_18	gmst	exon	5349701	5349766	101.543777	-	2	ID=g9156.t3.exon21;Parent=g9156.t3
HiC_scaffold_18	AUGUSTUS	intron	5349767	5351424	1.0	-	.	ID=g9156.t1.intron21;Parent=g9156.t1
HiC_scaffold_18	AUGUSTUS	intron	5349767	5351424	1.0	-	.	ID=g9156.t2.intron21;Parent=g9156.t2
HiC_scaffold_18	gmst	intron	5349767	5351424	95.209221	-	0	ID=g9156.t4.intron21;Parent=g9156.t4
HiC_scaffold_18	gmst	intron	5349767	5351424	101.543777	-	0	ID=g9156.t3.intron21;Parent=g9156.t3
HiC_scaffold_18	AUGUSTUS	exon	5351425	5351535	.	-	.	ID=g9156.t1.exon22;Parent=g9156.t1
HiC_scaffold_18	AUGUSTUS	exon	5351425	5351535	.	-	.	ID=g9156.t2.exon22;Parent=g9156.t2
HiC_scaffold_18	AUGUSTUS	CDS	5351425	5351535	1.0	-	2	ID=g9156.t1.CDS22;Parent=g9156.t1
HiC_scaffold_18	AUGUSTUS	CDS	5351425	5351535	1.0	-	2	ID=g9156.t2.CDS22;Parent=g9156.t2
HiC_scaffold_18	gmst	CDS	5351425	5351535	95.209221	-	2	ID=g9156.t4.CDS22;Parent=g9156.t4
HiC_scaffold_18	gmst	exon	5351425	5351535	95.209221	-	2	ID=g9156.t4.exon22;Parent=g9156.t4
HiC_scaffold_18	gmst	CDS	5351425	5351535	101.543777	-	2	ID=g9156.t3.CDS22;Parent=g9156.t3
HiC_scaffold_18	gmst	exon	5351425	5351535	101.543777	-	2	ID=g9156.t3.exon22;Parent=g9156.t3
HiC_scaffold_18	AUGUSTUS	intron	5351536	5359070	1.0	-	.	ID=g9156.t1.intron22;Parent=g9156.t1
HiC_scaffold_18	AUGUSTUS	intron	5351536	5359070	1.0	-	.	ID=g9156.t2.intron22;Parent=g9156.t2
HiC_scaffold_18	gmst	intron	5351536	5359070	101.543777	-	0	ID=g9156.t3.intron22;Parent=g9156.t3
HiC_scaffold_18	gmst	intron	5351536	5360989	95.209221	-	0	ID=g9156.t4.intron22;Parent=g9156.t4
HiC_scaffold_18	AUGUSTUS	exon	5359071	5359133	.	-	.	ID=g9156.t1.exon23;Parent=g9156.t1
HiC_scaffold_18	AUGUSTUS	exon	5359071	5359133	.	-	.	ID=g9156.t2.exon23;Parent=g9156.t2
HiC_scaffold_18	AUGUSTUS	CDS	5359071	5359133	1.0	-	2	ID=g9156.t1.CDS23;Parent=g9156.t1
HiC_scaffold_18	AUGUSTUS	CDS	5359071	5359133	1.0	-	2	ID=g9156.t2.CDS23;Parent=g9156.t2
HiC_scaffold_18	gmst	CDS	5359071	5359133	101.543777	-	2	ID=g9156.t3.CDS23;Parent=g9156.t3
HiC_scaffold_18	gmst	exon	5359071	5359133	101.543777	-	2	ID=g9156.t3.exon23;Parent=g9156.t3
HiC_scaffold_18	AUGUSTUS	intron	5359134	5360989	1.0	-	.	ID=g9156.t1.intron23;Parent=g9156.t1
HiC_scaffold_18	AUGUSTUS	intron	5359134	5360989	1.0	-	.	ID=g9156.t2.intron23;Parent=g9156.t2
HiC_scaffold_18	gmst	intron	5359134	5360989	101.543777	-	0	ID=g9156.t3.intron23;Parent=g9156.t3
HiC_scaffold_18	AUGUSTUS	exon	5360990	5361046	.	-	.	ID=g9156.t1.exon24;Parent=g9156.t1
HiC_scaffold_18	AUGUSTUS	exon	5360990	5361046	.	-	.	ID=g9156.t2.exon24;Parent=g9156.t2
HiC_scaffold_18	AUGUSTUS	CDS	5360990	5361046	1.0	-	2	ID=g9156.t1.CDS24;Parent=g9156.t1
HiC_scaffold_18	AUGUSTUS	CDS	5360990	5361046	1.0	-	2	ID=g9156.t2.CDS24;Parent=g9156.t2
HiC_scaffold_18	gmst	CDS	5360990	5361046	95.209221	-	2	ID=g9156.t4.CDS23;Parent=g9156.t4
HiC_scaffold_18	gmst	exon	5360990	5361046	95.209221	-	2	ID=g9156.t4.exon23;Parent=g9156.t4
HiC_scaffold_18	gmst	CDS	5360990	5361046	101.543777	-	2	ID=g9156.t3.CDS24;Parent=g9156.t3
HiC_scaffold_18	gmst	exon	5360990	5361046	101.543777	-	2	ID=g9156.t3.exon24;Parent=g9156.t3
HiC_scaffold_18	AUGUSTUS	intron	5361047	5363030	1.0	-	.	ID=g9156.t1.intron24;Parent=g9156.t1
HiC_scaffold_18	gmst	intron	5361047	5363030	101.543777	-	0	ID=g9156.t3.intron24;Parent=g9156.t3
HiC_scaffold_18	AUGUSTUS	intron	5361047	5372092	1.0	-	.	ID=g9156.t2.intron24;Parent=g9156.t2
HiC_scaffold_18	gmst	intron	5361047	5372092	95.209221	-	0	ID=g9156.t4.intron23;Parent=g9156.t4
HiC_scaffold_18	gmst	CDS	5363031	5363087	101.543777	-	2	ID=g9156.t3.CDS25;Parent=g9156.t3
HiC_scaffold_18	gmst	exon	5363031	5363087	101.543777	-	2	ID=g9156.t3.exon25;Parent=g9156.t3
HiC_scaffold_18	AUGUSTUS	exon	5363031	5363090	.	-	.	ID=g9156.t1.exon25;Parent=g9156.t1
HiC_scaffold_18	AUGUSTUS	CDS	5363031	5363090	1.0	-	2	ID=g9156.t1.CDS25;Parent=g9156.t1
HiC_scaffold_18	gmst	intron	5363088	5372092	101.543777	-	0	ID=g9156.t3.intron25;Parent=g9156.t3
HiC_scaffold_18	AUGUSTUS	intron	5363091	5372092	1.0	-	.	ID=g9156.t1.intron25;Parent=g9156.t1
HiC_scaffold_18	AUGUSTUS	exon	5372093	5372170	.	-	.	ID=g9156.t1.exon26;Parent=g9156.t1
HiC_scaffold_18	AUGUSTUS	exon	5372093	5372170	.	-	.	ID=g9156.t2.exon25;Parent=g9156.t2
HiC_scaffold_18	AUGUSTUS	CDS	5372093	5372170	1.0	-	2	ID=g9156.t1.CDS26;Parent=g9156.t1
HiC_scaffold_18	AUGUSTUS	CDS	5372093	5372170	1.0	-	2	ID=g9156.t2.CDS25;Parent=g9156.t2
HiC_scaffold_18	gmst	CDS	5372093	5372170	95.209221	-	2	ID=g9156.t4.CDS24;Parent=g9156.t4
HiC_scaffold_18	gmst	exon	5372093	5372170	95.209221	-	2	ID=g9156.t4.exon24;Parent=g9156.t4
HiC_scaffold_18	gmst	CDS	5372093	5372170	101.543777	-	2	ID=g9156.t3.CDS26;Parent=g9156.t3
HiC_scaffold_18	gmst	exon	5372093	5372170	101.543777	-	2	ID=g9156.t3.exon26;Parent=g9156.t3
HiC_scaffold_18	AUGUSTUS	intron	5372171	5382218	1.0	-	.	ID=g9156.t1.intron26;Parent=g9156.t1
HiC_scaffold_18	AUGUSTUS	intron	5372171	5382218	1.0	-	.	ID=g9156.t2.intron25;Parent=g9156.t2
HiC_scaffold_18	gmst	intron	5372171	5382218	95.209221	-	0	ID=g9156.t4.intron24;Parent=g9156.t4
HiC_scaffold_18	gmst	intron	5372171	5382218	101.543777	-	0	ID=g9156.t3.intron26;Parent=g9156.t3
HiC_scaffold_18	AUGUSTUS	exon	5382219	5382262	.	-	.	ID=g9156.t1.exon27;Parent=g9156.t1
HiC_scaffold_18	AUGUSTUS	exon	5382219	5382262	.	-	.	ID=g9156.t2.exon26;Parent=g9156.t2
HiC_scaffold_18	AUGUSTUS	CDS	5382219	5382262	1.0	-	1	ID=g9156.t1.CDS27;Parent=g9156.t1
HiC_scaffold_18	AUGUSTUS	CDS	5382219	5382262	1.0	-	1	ID=g9156.t2.CDS26;Parent=g9156.t2
HiC_scaffold_18	gmst	CDS	5382219	5382262	95.209221	-	1	ID=g9156.t4.CDS25;Parent=g9156.t4
HiC_scaffold_18	gmst	exon	5382219	5382262	95.209221	-	1	ID=g9156.t4.exon25;Parent=g9156.t4
HiC_scaffold_18	gmst	CDS	5382219	5382262	101.543777	-	1	ID=g9156.t3.CDS27;Parent=g9156.t3
HiC_scaffold_18	gmst	exon	5382219	5382262	101.543777	-	1	ID=g9156.t3.exon27;Parent=g9156.t3
HiC_scaffold_18	AUGUSTUS	intron	5382263	5382731	1.0	-	.	ID=g9156.t1.intron27;Parent=g9156.t1
HiC_scaffold_18	AUGUSTUS	intron	5382263	5382731	1.0	-	.	ID=g9156.t2.intron26;Parent=g9156.t2
HiC_scaffold_18	gmst	intron	5382263	5382731	95.209221	-	0	ID=g9156.t4.intron25;Parent=g9156.t4
HiC_scaffold_18	gmst	intron	5382263	5382731	101.543777	-	0	ID=g9156.t3.intron27;Parent=g9156.t3
HiC_scaffold_18	AUGUSTUS	exon	5382732	5382786	.	-	.	ID=g9156.t1.exon28;Parent=g9156.t1
HiC_scaffold_18	AUGUSTUS	exon	5382732	5382786	.	-	.	ID=g9156.t2.exon27;Parent=g9156.t2
HiC_scaffold_18	AUGUSTUS	CDS	5382732	5382786	1.0	-	2	ID=g9156.t1.CDS28;Parent=g9156.t1
HiC_scaffold_18	AUGUSTUS	CDS	5382732	5382786	1.0	-	2	ID=g9156.t2.CDS27;Parent=g9156.t2
HiC_scaffold_18	gmst	CDS	5382732	5382786	95.209221	-	2	ID=g9156.t4.CDS26;Parent=g9156.t4
HiC_scaffold_18	gmst	exon	5382732	5382786	95.209221	-	2	ID=g9156.t4.exon26;Parent=g9156.t4
HiC_scaffold_18	gmst	CDS	5382732	5382786	101.543777	-	2	ID=g9156.t3.CDS28;Parent=g9156.t3
HiC_scaffold_18	gmst	exon	5382732	5382786	101.543777	-	2	ID=g9156.t3.exon28;Parent=g9156.t3
HiC_scaffold_18	AUGUSTUS	intron	5382787	5386070	1.0	-	.	ID=g9156.t1.intron28;Parent=g9156.t1
HiC_scaffold_18	AUGUSTUS	intron	5382787	5386070	1.0	-	.	ID=g9156.t2.intron27;Parent=g9156.t2
HiC_scaffold_18	gmst	intron	5382787	5386070	95.209221	-	0	ID=g9156.t4.intron26;Parent=g9156.t4
HiC_scaffold_18	gmst	intron	5382787	5386070	101.543777	-	0	ID=g9156.t3.intron28;Parent=g9156.t3
HiC_scaffold_18	AUGUSTUS	exon	5386071	5386099	.	-	.	ID=g9156.t1.exon29;Parent=g9156.t1
HiC_scaffold_18	AUGUSTUS	exon	5386071	5386099	.	-	.	ID=g9156.t2.exon28;Parent=g9156.t2
HiC_scaffold_18	AUGUSTUS	CDS	5386071	5386099	1.0	-	1	ID=g9156.t1.CDS29;Parent=g9156.t1
HiC_scaffold_18	AUGUSTUS	CDS	5386071	5386099	1.0	-	1	ID=g9156.t2.CDS28;Parent=g9156.t2
HiC_scaffold_18	gmst	CDS	5386071	5386099	95.209221	-	1	ID=g9156.t4.CDS27;Parent=g9156.t4
HiC_scaffold_18	gmst	exon	5386071	5386099	95.209221	-	1	ID=g9156.t4.exon27;Parent=g9156.t4
HiC_scaffold_18	gmst	CDS	5386071	5386099	101.543777	-	1	ID=g9156.t3.CDS29;Parent=g9156.t3
HiC_scaffold_18	gmst	exon	5386071	5386099	101.543777	-	1	ID=g9156.t3.exon29;Parent=g9156.t3
HiC_scaffold_18	AUGUSTUS	intron	5386100	5386267	1.0	-	.	ID=g9156.t1.intron29;Parent=g9156.t1
HiC_scaffold_18	AUGUSTUS	intron	5386100	5386267	1.0	-	.	ID=g9156.t2.intron28;Parent=g9156.t2
HiC_scaffold_18	gmst	intron	5386100	5386267	95.209221	-	0	ID=g9156.t4.intron27;Parent=g9156.t4
HiC_scaffold_18	gmst	intron	5386100	5386267	101.543777	-	0	ID=g9156.t3.intron29;Parent=g9156.t3
HiC_scaffold_18	AUGUSTUS	exon	5386268	5386451	.	-	.	ID=g9156.t1.exon30;Parent=g9156.t1
HiC_scaffold_18	AUGUSTUS	exon	5386268	5386451	.	-	.	ID=g9156.t2.exon29;Parent=g9156.t2
HiC_scaffold_18	AUGUSTUS	CDS	5386268	5386451	1.0	-	2	ID=g9156.t1.CDS30;Parent=g9156.t1
HiC_scaffold_18	AUGUSTUS	CDS	5386268	5386451	1.0	-	2	ID=g9156.t2.CDS29;Parent=g9156.t2
HiC_scaffold_18	gmst	CDS	5386268	5386451	95.209221	-	2	ID=g9156.t4.CDS28;Parent=g9156.t4
HiC_scaffold_18	gmst	exon	5386268	5386451	95.209221	-	2	ID=g9156.t4.exon28;Parent=g9156.t4
HiC_scaffold_18	gmst	CDS	5386268	5386451	101.543777	-	2	ID=g9156.t3.CDS30;Parent=g9156.t3
HiC_scaffold_18	gmst	exon	5386268	5386451	101.543777	-	2	ID=g9156.t3.exon30;Parent=g9156.t3
HiC_scaffold_18	AUGUSTUS	intron	5386452	5387731	1.0	-	.	ID=g9156.t1.intron30;Parent=g9156.t1
HiC_scaffold_18	AUGUSTUS	intron	5386452	5387731	1.0	-	.	ID=g9156.t2.intron29;Parent=g9156.t2
HiC_scaffold_18	gmst	intron	5386452	5387731	95.209221	-	0	ID=g9156.t4.intron28;Parent=g9156.t4
HiC_scaffold_18	gmst	intron	5386452	5387731	101.543777	-	0	ID=g9156.t3.intron30;Parent=g9156.t3
HiC_scaffold_18	AUGUSTUS	exon	5387732	5387866	.	-	.	ID=g9156.t1.exon31;Parent=g9156.t1
HiC_scaffold_18	AUGUSTUS	exon	5387732	5387866	.	-	.	ID=g9156.t2.exon30;Parent=g9156.t2
HiC_scaffold_18	AUGUSTUS	CDS	5387732	5387866	1.0	-	2	ID=g9156.t1.CDS31;Parent=g9156.t1
HiC_scaffold_18	AUGUSTUS	CDS	5387732	5387866	1.0	-	2	ID=g9156.t2.CDS30;Parent=g9156.t2
HiC_scaffold_18	gmst	CDS	5387732	5387866	95.209221	-	2	ID=g9156.t4.CDS29;Parent=g9156.t4
HiC_scaffold_18	gmst	exon	5387732	5387866	95.209221	-	2	ID=g9156.t4.exon29;Parent=g9156.t4
HiC_scaffold_18	gmst	CDS	5387732	5387866	101.543777	-	2	ID=g9156.t3.CDS31;Parent=g9156.t3
HiC_scaffold_18	gmst	exon	5387732	5387866	101.543777	-	2	ID=g9156.t3.exon31;Parent=g9156.t3
HiC_scaffold_18	AUGUSTUS	intron	5387867	5391313	1.0	-	.	ID=g9156.t1.intron31;Parent=g9156.t1
HiC_scaffold_18	AUGUSTUS	intron	5387867	5391313	1.0	-	.	ID=g9156.t2.intron30;Parent=g9156.t2
HiC_scaffold_18	gmst	intron	5387867	5391313	95.209221	-	0	ID=g9156.t4.intron29;Parent=g9156.t4
HiC_scaffold_18	gmst	intron	5387867	5391313	101.543777	-	0	ID=g9156.t3.intron31;Parent=g9156.t3
HiC_scaffold_18	AUGUSTUS	exon	5391314	5391452	.	-	.	ID=g9156.t1.exon32;Parent=g9156.t1
HiC_scaffold_18	AUGUSTUS	exon	5391314	5391452	.	-	.	ID=g9156.t2.exon31;Parent=g9156.t2
HiC_scaffold_18	AUGUSTUS	CDS	5391314	5391452	1.0	-	0	ID=g9156.t1.CDS32;Parent=g9156.t1
HiC_scaffold_18	AUGUSTUS	CDS	5391314	5391452	1.0	-	0	ID=g9156.t2.CDS31;Parent=g9156.t2
HiC_scaffold_18	gmst	CDS	5391314	5391452	95.209221	-	0	ID=g9156.t4.CDS30;Parent=g9156.t4
HiC_scaffold_18	gmst	exon	5391314	5391452	95.209221	-	0	ID=g9156.t4.exon30;Parent=g9156.t4
HiC_scaffold_18	gmst	CDS	5391314	5391452	101.543777	-	0	ID=g9156.t3.CDS32;Parent=g9156.t3
HiC_scaffold_18	gmst	exon	5391314	5391452	101.543777	-	0	ID=g9156.t3.exon32;Parent=g9156.t3
HiC_scaffold_18	AUGUSTUS	intron	5391453	5396024	1.0	-	.	ID=g9156.t1.intron32;Parent=g9156.t1
HiC_scaffold_18	AUGUSTUS	intron	5391453	5396024	1.0	-	.	ID=g9156.t2.intron31;Parent=g9156.t2
HiC_scaffold_18	gmst	intron	5391453	5396024	95.209221	-	0	ID=g9156.t4.intron30;Parent=g9156.t4
HiC_scaffold_18	gmst	intron	5391453	5396024	101.543777	-	0	ID=g9156.t3.intron32;Parent=g9156.t3
HiC_scaffold_18	AUGUSTUS	exon	5396025	5396123	.	-	.	ID=g9156.t1.exon33;Parent=g9156.t1
HiC_scaffold_18	AUGUSTUS	exon	5396025	5396123	.	-	.	ID=g9156.t2.exon32;Parent=g9156.t2
HiC_scaffold_18	AUGUSTUS	CDS	5396025	5396123	1.0	-	0	ID=g9156.t1.CDS33;Parent=g9156.t1
HiC_scaffold_18	AUGUSTUS	CDS	5396025	5396123	1.0	-	0	ID=g9156.t2.CDS32;Parent=g9156.t2
HiC_scaffold_18	gmst	CDS	5396025	5396123	95.209221	-	0	ID=g9156.t4.CDS31;Parent=g9156.t4
HiC_scaffold_18	gmst	exon	5396025	5396123	95.209221	-	0	ID=g9156.t4.exon31;Parent=g9156.t4
HiC_scaffold_18	gmst	CDS	5396025	5396123	101.543777	-	0	ID=g9156.t3.CDS33;Parent=g9156.t3
HiC_scaffold_18	gmst	exon	5396025	5396123	101.543777	-	0	ID=g9156.t3.exon33;Parent=g9156.t3
HiC_scaffold_18	AUGUSTUS	start_codon	5396121	5396123	.	-	0	ID=g9156.t1.start1;Parent=g9156.t1
HiC_scaffold_18	AUGUSTUS	start_codon	5396121	5396123	.	-	0	ID=g9156.t2.start1;Parent=g9156.t2
HiC_scaffold_18	gmst	start_codon	5396121	5396123	95.209221	-	0	ID=g9156.t4.start1;Parent=g9156.t4
HiC_scaffold_18	gmst	start_codon	5396121	5396123	101.543777	-	0	ID=g9156.t3.start1;Parent=g9156.t3
HiC_scaffold_18	AUGUSTUS	stop_codon	5459741	5459743	.	-	0	ID=g9157.t1.stop1;Parent=g9157.t1
HiC_scaffold_18	AUGUSTUS	stop_codon	5459741	5459743	.	-	0	ID=g9157.t2.stop1;Parent=g9157.t2
HiC_scaffold_18	AUGUSTUS	exon	5459741	5459809	.	-	.	ID=g9157.t1.exon1;Parent=g9157.t1
HiC_scaffold_18	AUGUSTUS	exon	5459741	5459809	.	-	.	ID=g9157.t2.exon1;Parent=g9157.t2
HiC_scaffold_18	AUGUSTUS	CDS	5459741	5459809	1.0	-	0	ID=g9157.t1.CDS1;Parent=g9157.t1
HiC_scaffold_18	AUGUSTUS	CDS	5459741	5459809	1.0	-	0	ID=g9157.t2.CDS1;Parent=g9157.t2
HiC_scaffold_18	AUGUSTUS	gene	5459741	5525792	.	-	.	ID=g9157
HiC_scaffold_18	AUGUSTUS	mRNA	5459741	5525792	1.0	-	.	ID=g9157.t1;Parent=g9157;em_target=9646.ENSAMEP00000016169;em_score=2044.3;em_evalue=0.0;em_tcov=.;em_OGs=28HI2@1|root,2QPVX@2759|Eukaryota,38HDX@33154|Opisthokonta,3BF6U@33208|Metazoa,3D12N@33213|Bilateria,487VC@7711|Chordata,48X77@7742|Vertebrata,3JFX8@40674|Mammalia,3EXEN@33554|Carnivora;em_COG_cat=K;em_desc=GTF2I repeat domain containing 1;em_max_annot_lvl=33208|Metazoa;em_Preferred_name=GTF2IRD1;em_KEGG_ko=ko:K03121;em_KEGG_Pathway=ko03022,ko04022,ko05168,map03022,map04022,map05168;em_BRITE=ko00000,ko00001,ko03021;em_PFAMs=GTF2I;em_GOs=GO:0000981,GO:0003674,GO:0003676,GO:0003677,GO:0003700,GO:0003705,GO:0005488,GO:0005575,GO:0005622,GO:0005623,GO:0005634,GO:0005654,GO:0005737,GO:0005829,GO:0006355,GO:0006357,GO:0007275,GO:0008150,GO:0009889,GO:0010468,GO:0010556,GO:0014733,GO:0014886,GO:0019219,GO:0019222,GO:0031323,GO:0031326,GO:0031974,GO:0031981,GO:0032501,GO:0032502,GO:0043226,GO:0043227,GO:0043229,GO:0043231,GO:0043233,GO:0043502,GO:0044057,GO:0044422,GO:0044424,GO:0044428,GO:0044444,GO:0044446,GO:0044464,GO:0048583,GO:0048856,GO:0050789,GO:0050794,GO:0051171,GO:0051239,GO:0051252,GO:0060255,GO:0065007,GO:0070013,GO:0080090,GO:0090257,GO:0097159,GO:0140110,GO:1901363,GO:1903506,GO:2000112,GO:2001141
HiC_scaffold_18	AUGUSTUS	mRNA	5459741	5525792	1.0	-	.	ID=g9157.t2;Parent=g9157;em_target=9646.ENSAMEP00000016169;em_score=1977.5;em_evalue=0.0;em_tcov=.;em_OGs=28HI2@1|root,2QPVX@2759|Eukaryota,38HDX@33154|Opisthokonta,3BF6U@33208|Metazoa,3D12N@33213|Bilateria,487VC@7711|Chordata,48X77@7742|Vertebrata,3JFX8@40674|Mammalia,3EXEN@33554|Carnivora;em_COG_cat=K;em_desc=GTF2I repeat domain containing 1;em_max_annot_lvl=33208|Metazoa;em_Preferred_name=GTF2IRD1;em_KEGG_ko=ko:K03121;em_KEGG_Pathway=ko03022,ko04022,ko05168,map03022,map04022,map05168;em_BRITE=ko00000,ko00001,ko03021;em_PFAMs=GTF2I;em_GOs=GO:0000981,GO:0003674,GO:0003676,GO:0003677,GO:0003700,GO:0003705,GO:0005488,GO:0005575,GO:0005622,GO:0005623,GO:0005634,GO:0005654,GO:0005737,GO:0005829,GO:0006355,GO:0006357,GO:0007275,GO:0008150,GO:0009889,GO:0010468,GO:0010556,GO:0014733,GO:0014886,GO:0019219,GO:0019222,GO:0031323,GO:0031326,GO:0031974,GO:0031981,GO:0032501,GO:0032502,GO:0043226,GO:0043227,GO:0043229,GO:0043231,GO:0043233,GO:0043502,GO:0044057,GO:0044422,GO:0044424,GO:0044428,GO:0044444,GO:0044446,GO:0044464,GO:0048583,GO:0048856,GO:0050789,GO:0050794,GO:0051171,GO:0051239,GO:0051252,GO:0060255,GO:0065007,GO:0070013,GO:0080090,GO:0090257,GO:0097159,GO:0140110,GO:1901363,GO:1903506,GO:2000112,GO:2001141
HiC_scaffold_18	AUGUSTUS	intron	5459810	5461150	1.0	-	.	ID=g9157.t1.intron1;Parent=g9157.t1
HiC_scaffold_18	AUGUSTUS	intron	5459810	5461150	1.0	-	.	ID=g9157.t2.intron1;Parent=g9157.t2
HiC_scaffold_18	AUGUSTUS	exon	5461151	5461287	.	-	.	ID=g9157.t1.exon2;Parent=g9157.t1
HiC_scaffold_18	AUGUSTUS	exon	5461151	5461287	.	-	.	ID=g9157.t2.exon2;Parent=g9157.t2
HiC_scaffold_18	AUGUSTUS	CDS	5461151	5461287	1.0	-	2	ID=g9157.t1.CDS2;Parent=g9157.t1
HiC_scaffold_18	AUGUSTUS	CDS	5461151	5461287	1.0	-	2	ID=g9157.t2.CDS2;Parent=g9157.t2
HiC_scaffold_18	AUGUSTUS	intron	5461288	5463221	1.0	-	.	ID=g9157.t1.intron2;Parent=g9157.t1
HiC_scaffold_18	AUGUSTUS	intron	5461288	5463221	1.0	-	.	ID=g9157.t2.intron2;Parent=g9157.t2
HiC_scaffold_18	AUGUSTUS	exon	5463222	5463259	.	-	.	ID=g9157.t1.exon3;Parent=g9157.t1
HiC_scaffold_18	AUGUSTUS	exon	5463222	5463259	.	-	.	ID=g9157.t2.exon3;Parent=g9157.t2
HiC_scaffold_18	AUGUSTUS	CDS	5463222	5463259	1.0	-	1	ID=g9157.t1.CDS3;Parent=g9157.t1
HiC_scaffold_18	AUGUSTUS	CDS	5463222	5463259	1.0	-	1	ID=g9157.t2.CDS3;Parent=g9157.t2
HiC_scaffold_18	AUGUSTUS	intron	5463260	5464397	1.0	-	.	ID=g9157.t1.intron3;Parent=g9157.t1
HiC_scaffold_18	AUGUSTUS	intron	5463260	5464397	1.0	-	.	ID=g9157.t2.intron3;Parent=g9157.t2
HiC_scaffold_18	AUGUSTUS	exon	5464398	5464590	.	-	.	ID=g9157.t1.exon4;Parent=g9157.t1
HiC_scaffold_18	AUGUSTUS	exon	5464398	5464590	.	-	.	ID=g9157.t2.exon4;Parent=g9157.t2
HiC_scaffold_18	AUGUSTUS	CDS	5464398	5464590	1.0	-	2	ID=g9157.t1.CDS4;Parent=g9157.t1
HiC_scaffold_18	AUGUSTUS	CDS	5464398	5464590	1.0	-	2	ID=g9157.t2.CDS4;Parent=g9157.t2
HiC_scaffold_18	AUGUSTUS	intron	5464591	5466261	1.0	-	.	ID=g9157.t1.intron4;Parent=g9157.t1
HiC_scaffold_18	AUGUSTUS	intron	5464591	5466261	1.0	-	.	ID=g9157.t2.intron4;Parent=g9157.t2
HiC_scaffold_18	AUGUSTUS	exon	5466262	5466339	.	-	.	ID=g9157.t1.exon5;Parent=g9157.t1
HiC_scaffold_18	AUGUSTUS	exon	5466262	5466339	.	-	.	ID=g9157.t2.exon5;Parent=g9157.t2
HiC_scaffold_18	AUGUSTUS	CDS	5466262	5466339	1.0	-	2	ID=g9157.t1.CDS5;Parent=g9157.t1
HiC_scaffold_18	AUGUSTUS	CDS	5466262	5466339	1.0	-	2	ID=g9157.t2.CDS5;Parent=g9157.t2
HiC_scaffold_18	AUGUSTUS	intron	5466340	5484470	1.0	-	.	ID=g9157.t1.intron5;Parent=g9157.t1
HiC_scaffold_18	AUGUSTUS	intron	5466340	5484470	1.0	-	.	ID=g9157.t2.intron5;Parent=g9157.t2
HiC_scaffold_18	AUGUSTUS	exon	5484471	5484499	.	-	.	ID=g9157.t1.exon6;Parent=g9157.t1
HiC_scaffold_18	AUGUSTUS	exon	5484471	5484499	.	-	.	ID=g9157.t2.exon6;Parent=g9157.t2
HiC_scaffold_18	AUGUSTUS	CDS	5484471	5484499	1.0	-	1	ID=g9157.t1.CDS6;Parent=g9157.t1
HiC_scaffold_18	AUGUSTUS	CDS	5484471	5484499	1.0	-	1	ID=g9157.t2.CDS6;Parent=g9157.t2
HiC_scaffold_18	AUGUSTUS	intron	5484500	5485012	1.0	-	.	ID=g9157.t1.intron6;Parent=g9157.t1
HiC_scaffold_18	AUGUSTUS	intron	5484500	5485012	1.0	-	.	ID=g9157.t2.intron6;Parent=g9157.t2
HiC_scaffold_18	AUGUSTUS	exon	5485013	5485196	.	-	.	ID=g9157.t1.exon7;Parent=g9157.t1
HiC_scaffold_18	AUGUSTUS	exon	5485013	5485196	.	-	.	ID=g9157.t2.exon7;Parent=g9157.t2
HiC_scaffold_18	AUGUSTUS	CDS	5485013	5485196	1.0	-	2	ID=g9157.t1.CDS7;Parent=g9157.t1
HiC_scaffold_18	AUGUSTUS	CDS	5485013	5485196	1.0	-	2	ID=g9157.t2.CDS7;Parent=g9157.t2
HiC_scaffold_18	AUGUSTUS	intron	5485197	5488544	1.0	-	.	ID=g9157.t1.intron7;Parent=g9157.t1
HiC_scaffold_18	AUGUSTUS	intron	5485197	5488544	1.0	-	.	ID=g9157.t2.intron7;Parent=g9157.t2
HiC_scaffold_18	AUGUSTUS	exon	5488545	5488628	.	-	.	ID=g9157.t1.exon8;Parent=g9157.t1
HiC_scaffold_18	AUGUSTUS	exon	5488545	5488628	.	-	.	ID=g9157.t2.exon8;Parent=g9157.t2
HiC_scaffold_18	AUGUSTUS	CDS	5488545	5488628	1.0	-	2	ID=g9157.t1.CDS8;Parent=g9157.t1
HiC_scaffold_18	AUGUSTUS	CDS	5488545	5488628	1.0	-	2	ID=g9157.t2.CDS8;Parent=g9157.t2
HiC_scaffold_18	AUGUSTUS	intron	5488629	5489836	1.0	-	.	ID=g9157.t1.intron8;Parent=g9157.t1
HiC_scaffold_18	AUGUSTUS	intron	5488629	5490109	1.0	-	.	ID=g9157.t2.intron8;Parent=g9157.t2
HiC_scaffold_18	AUGUSTUS	exon	5489837	5489893	.	-	.	ID=g9157.t1.exon9;Parent=g9157.t1
HiC_scaffold_18	AUGUSTUS	CDS	5489837	5489893	1.0	-	2	ID=g9157.t1.CDS9;Parent=g9157.t1
HiC_scaffold_18	AUGUSTUS	intron	5489894	5490109	1.0	-	.	ID=g9157.t1.intron9;Parent=g9157.t1
HiC_scaffold_18	AUGUSTUS	exon	5490110	5490159	.	-	.	ID=g9157.t1.exon10;Parent=g9157.t1
HiC_scaffold_18	AUGUSTUS	exon	5490110	5490159	.	-	.	ID=g9157.t2.exon9;Parent=g9157.t2
HiC_scaffold_18	AUGUSTUS	CDS	5490110	5490159	1.0	-	1	ID=g9157.t1.CDS10;Parent=g9157.t1
HiC_scaffold_18	AUGUSTUS	CDS	5490110	5490159	1.0	-	1	ID=g9157.t2.CDS9;Parent=g9157.t2
HiC_scaffold_18	AUGUSTUS	intron	5490160	5496769	1.0	-	.	ID=g9157.t1.intron10;Parent=g9157.t1
HiC_scaffold_18	AUGUSTUS	intron	5490160	5496769	1.0	-	.	ID=g9157.t2.intron9;Parent=g9157.t2
HiC_scaffold_18	AUGUSTUS	exon	5496770	5496953	.	-	.	ID=g9157.t1.exon11;Parent=g9157.t1
HiC_scaffold_18	AUGUSTUS	exon	5496770	5496953	.	-	.	ID=g9157.t2.exon10;Parent=g9157.t2
HiC_scaffold_18	AUGUSTUS	CDS	5496770	5496953	1.0	-	2	ID=g9157.t1.CDS11;Parent=g9157.t1
HiC_scaffold_18	AUGUSTUS	CDS	5496770	5496953	1.0	-	2	ID=g9157.t2.CDS10;Parent=g9157.t2
HiC_scaffold_18	AUGUSTUS	intron	5496954	5497634	1.0	-	.	ID=g9157.t1.intron11;Parent=g9157.t1
HiC_scaffold_18	AUGUSTUS	intron	5496954	5497634	1.0	-	.	ID=g9157.t2.intron10;Parent=g9157.t2
HiC_scaffold_18	AUGUSTUS	exon	5497635	5497700	.	-	.	ID=g9157.t1.exon12;Parent=g9157.t1
HiC_scaffold_18	AUGUSTUS	exon	5497635	5497700	.	-	.	ID=g9157.t2.exon11;Parent=g9157.t2
HiC_scaffold_18	AUGUSTUS	CDS	5497635	5497700	1.0	-	2	ID=g9157.t1.CDS12;Parent=g9157.t1
HiC_scaffold_18	AUGUSTUS	CDS	5497635	5497700	1.0	-	2	ID=g9157.t2.CDS11;Parent=g9157.t2
HiC_scaffold_18	AUGUSTUS	intron	5497701	5498828	1.0	-	.	ID=g9157.t1.intron12;Parent=g9157.t1
HiC_scaffold_18	AUGUSTUS	intron	5497701	5498828	1.0	-	.	ID=g9157.t2.intron11;Parent=g9157.t2
HiC_scaffold_18	AUGUSTUS	exon	5498829	5498876	.	-	.	ID=g9157.t1.exon13;Parent=g9157.t1
HiC_scaffold_18	AUGUSTUS	exon	5498829	5498876	.	-	.	ID=g9157.t2.exon12;Parent=g9157.t2
HiC_scaffold_18	AUGUSTUS	CDS	5498829	5498876	1.0	-	2	ID=g9157.t1.CDS13;Parent=g9157.t1
HiC_scaffold_18	AUGUSTUS	CDS	5498829	5498876	1.0	-	2	ID=g9157.t2.CDS12;Parent=g9157.t2
HiC_scaffold_18	AUGUSTUS	intron	5498877	5504614	1.0	-	.	ID=g9157.t1.intron13;Parent=g9157.t1
HiC_scaffold_18	AUGUSTUS	intron	5498877	5504614	1.0	-	.	ID=g9157.t2.intron12;Parent=g9157.t2
HiC_scaffold_18	AUGUSTUS	exon	5504615	5504704	.	-	.	ID=g9157.t1.exon14;Parent=g9157.t1
HiC_scaffold_18	AUGUSTUS	exon	5504615	5504704	.	-	.	ID=g9157.t2.exon13;Parent=g9157.t2
HiC_scaffold_18	AUGUSTUS	CDS	5504615	5504704	1.0	-	2	ID=g9157.t1.CDS14;Parent=g9157.t1
HiC_scaffold_18	AUGUSTUS	CDS	5504615	5504704	1.0	-	2	ID=g9157.t2.CDS13;Parent=g9157.t2
HiC_scaffold_18	AUGUSTUS	intron	5504705	5505298	1.0	-	.	ID=g9157.t1.intron14;Parent=g9157.t1
HiC_scaffold_18	AUGUSTUS	intron	5504705	5505298	1.0	-	.	ID=g9157.t2.intron13;Parent=g9157.t2
HiC_scaffold_18	AUGUSTUS	exon	5505299	5505379	.	-	.	ID=g9157.t1.exon15;Parent=g9157.t1
HiC_scaffold_18	AUGUSTUS	exon	5505299	5505379	.	-	.	ID=g9157.t2.exon14;Parent=g9157.t2
HiC_scaffold_18	AUGUSTUS	CDS	5505299	5505379	1.0	-	2	ID=g9157.t1.CDS15;Parent=g9157.t1
HiC_scaffold_18	AUGUSTUS	CDS	5505299	5505379	1.0	-	2	ID=g9157.t2.CDS14;Parent=g9157.t2
HiC_scaffold_18	AUGUSTUS	intron	5505380	5505853	1.0	-	.	ID=g9157.t1.intron15;Parent=g9157.t1
HiC_scaffold_18	AUGUSTUS	intron	5505380	5505853	1.0	-	.	ID=g9157.t2.intron14;Parent=g9157.t2
HiC_scaffold_18	AUGUSTUS	exon	5505854	5505891	.	-	.	ID=g9157.t1.exon16;Parent=g9157.t1
HiC_scaffold_18	AUGUSTUS	exon	5505854	5505891	.	-	.	ID=g9157.t2.exon15;Parent=g9157.t2
HiC_scaffold_18	AUGUSTUS	CDS	5505854	5505891	1.0	-	1	ID=g9157.t1.CDS16;Parent=g9157.t1
HiC_scaffold_18	AUGUSTUS	CDS	5505854	5505891	1.0	-	1	ID=g9157.t2.CDS15;Parent=g9157.t2
HiC_scaffold_18	AUGUSTUS	intron	5505892	5506860	1.0	-	.	ID=g9157.t1.intron16;Parent=g9157.t1
HiC_scaffold_18	AUGUSTUS	intron	5505892	5506860	1.0	-	.	ID=g9157.t2.intron15;Parent=g9157.t2
HiC_scaffold_18	AUGUSTUS	exon	5506861	5506969	.	-	.	ID=g9157.t1.exon17;Parent=g9157.t1
HiC_scaffold_18	AUGUSTUS	exon	5506861	5506969	.	-	.	ID=g9157.t2.exon16;Parent=g9157.t2
HiC_scaffold_18	AUGUSTUS	CDS	5506861	5506969	1.0	-	2	ID=g9157.t1.CDS17;Parent=g9157.t1
HiC_scaffold_18	AUGUSTUS	CDS	5506861	5506969	1.0	-	2	ID=g9157.t2.CDS16;Parent=g9157.t2
HiC_scaffold_18	AUGUSTUS	intron	5506970	5507761	1.0	-	.	ID=g9157.t1.intron17;Parent=g9157.t1
HiC_scaffold_18	AUGUSTUS	intron	5506970	5507761	1.0	-	.	ID=g9157.t2.intron16;Parent=g9157.t2
HiC_scaffold_18	AUGUSTUS	exon	5507762	5507787	.	-	.	ID=g9157.t1.exon18;Parent=g9157.t1
HiC_scaffold_18	AUGUSTUS	exon	5507762	5507787	.	-	.	ID=g9157.t2.exon17;Parent=g9157.t2
HiC_scaffold_18	AUGUSTUS	CDS	5507762	5507787	1.0	-	1	ID=g9157.t1.CDS18;Parent=g9157.t1
HiC_scaffold_18	AUGUSTUS	CDS	5507762	5507787	1.0	-	1	ID=g9157.t2.CDS17;Parent=g9157.t2
HiC_scaffold_18	AUGUSTUS	intron	5507788	5511658	1.0	-	.	ID=g9157.t1.intron18;Parent=g9157.t1
HiC_scaffold_18	AUGUSTUS	intron	5507788	5511658	1.0	-	.	ID=g9157.t2.intron17;Parent=g9157.t2
HiC_scaffold_18	AUGUSTUS	exon	5511659	5511842	.	-	.	ID=g9157.t1.exon19;Parent=g9157.t1
HiC_scaffold_18	AUGUSTUS	exon	5511659	5511842	.	-	.	ID=g9157.t2.exon18;Parent=g9157.t2
HiC_scaffold_18	AUGUSTUS	CDS	5511659	5511842	1.0	-	2	ID=g9157.t1.CDS19;Parent=g9157.t1
HiC_scaffold_18	AUGUSTUS	CDS	5511659	5511842	1.0	-	2	ID=g9157.t2.CDS18;Parent=g9157.t2
HiC_scaffold_18	AUGUSTUS	intron	5511843	5515831	1.0	-	.	ID=g9157.t1.intron19;Parent=g9157.t1
HiC_scaffold_18	AUGUSTUS	intron	5511843	5515831	1.0	-	.	ID=g9157.t2.intron18;Parent=g9157.t2
HiC_scaffold_18	AUGUSTUS	exon	5515832	5515915	.	-	.	ID=g9157.t1.exon20;Parent=g9157.t1
HiC_scaffold_18	AUGUSTUS	exon	5515832	5515915	.	-	.	ID=g9157.t2.exon19;Parent=g9157.t2
HiC_scaffold_18	AUGUSTUS	CDS	5515832	5515915	1.0	-	2	ID=g9157.t1.CDS20;Parent=g9157.t1
HiC_scaffold_18	AUGUSTUS	CDS	5515832	5515915	1.0	-	2	ID=g9157.t2.CDS19;Parent=g9157.t2
HiC_scaffold_18	AUGUSTUS	intron	5515916	5517477	1.0	-	.	ID=g9157.t1.intron20;Parent=g9157.t1
HiC_scaffold_18	AUGUSTUS	intron	5515916	5517477	1.0	-	.	ID=g9157.t2.intron19;Parent=g9157.t2
HiC_scaffold_18	AUGUSTUS	exon	5517478	5517567	.	-	.	ID=g9157.t1.exon21;Parent=g9157.t1
HiC_scaffold_18	AUGUSTUS	exon	5517478	5517567	.	-	.	ID=g9157.t2.exon20;Parent=g9157.t2
HiC_scaffold_18	AUGUSTUS	CDS	5517478	5517567	1.0	-	2	ID=g9157.t1.CDS21;Parent=g9157.t1
HiC_scaffold_18	AUGUSTUS	CDS	5517478	5517567	1.0	-	2	ID=g9157.t2.CDS20;Parent=g9157.t2
HiC_scaffold_18	AUGUSTUS	intron	5517568	5518555	1.0	-	.	ID=g9157.t1.intron21;Parent=g9157.t1
HiC_scaffold_18	AUGUSTUS	intron	5517568	5518555	1.0	-	.	ID=g9157.t2.intron20;Parent=g9157.t2
HiC_scaffold_18	AUGUSTUS	exon	5518556	5518863	.	-	.	ID=g9157.t1.exon22;Parent=g9157.t1
HiC_scaffold_18	AUGUSTUS	exon	5518556	5518863	.	-	.	ID=g9157.t2.exon21;Parent=g9157.t2
HiC_scaffold_18	AUGUSTUS	CDS	5518556	5518863	1.0	-	1	ID=g9157.t1.CDS22;Parent=g9157.t1
HiC_scaffold_18	AUGUSTUS	CDS	5518556	5518863	1.0	-	1	ID=g9157.t2.CDS21;Parent=g9157.t2
HiC_scaffold_18	AUGUSTUS	intron	5518864	5519293	1.0	-	.	ID=g9157.t1.intron22;Parent=g9157.t1
HiC_scaffold_18	AUGUSTUS	intron	5518864	5519293	1.0	-	.	ID=g9157.t2.intron21;Parent=g9157.t2
HiC_scaffold_18	AUGUSTUS	exon	5519294	5519477	.	-	.	ID=g9157.t1.exon23;Parent=g9157.t1
HiC_scaffold_18	AUGUSTUS	exon	5519294	5519477	.	-	.	ID=g9157.t2.exon22;Parent=g9157.t2
HiC_scaffold_18	AUGUSTUS	CDS	5519294	5519477	1.0	-	2	ID=g9157.t1.CDS23;Parent=g9157.t1
HiC_scaffold_18	AUGUSTUS	CDS	5519294	5519477	1.0	-	2	ID=g9157.t2.CDS22;Parent=g9157.t2
HiC_scaffold_18	AUGUSTUS	intron	5519478	5521003	1.0	-	.	ID=g9157.t1.intron23;Parent=g9157.t1
HiC_scaffold_18	AUGUSTUS	intron	5519478	5521003	1.0	-	.	ID=g9157.t2.intron22;Parent=g9157.t2
HiC_scaffold_18	AUGUSTUS	exon	5521004	5521159	.	-	.	ID=g9157.t1.exon24;Parent=g9157.t1
HiC_scaffold_18	AUGUSTUS	exon	5521004	5521159	.	-	.	ID=g9157.t2.exon23;Parent=g9157.t2
HiC_scaffold_18	AUGUSTUS	CDS	5521004	5521159	1.0	-	2	ID=g9157.t1.CDS24;Parent=g9157.t1
HiC_scaffold_18	AUGUSTUS	CDS	5521004	5521159	1.0	-	2	ID=g9157.t2.CDS23;Parent=g9157.t2
HiC_scaffold_18	AUGUSTUS	intron	5521160	5523334	1.0	-	.	ID=g9157.t1.intron24;Parent=g9157.t1
HiC_scaffold_18	AUGUSTUS	intron	5521160	5523334	1.0	-	.	ID=g9157.t2.intron23;Parent=g9157.t2
HiC_scaffold_18	AUGUSTUS	exon	5523335	5523476	.	-	.	ID=g9157.t1.exon25;Parent=g9157.t1
HiC_scaffold_18	AUGUSTUS	exon	5523335	5523476	.	-	.	ID=g9157.t2.exon24;Parent=g9157.t2
HiC_scaffold_18	AUGUSTUS	CDS	5523335	5523476	1.0	-	0	ID=g9157.t1.CDS25;Parent=g9157.t1
HiC_scaffold_18	AUGUSTUS	CDS	5523335	5523476	1.0	-	0	ID=g9157.t2.CDS24;Parent=g9157.t2
HiC_scaffold_18	AUGUSTUS	intron	5523477	5525669	1.0	-	.	ID=g9157.t1.intron25;Parent=g9157.t1
HiC_scaffold_18	AUGUSTUS	intron	5523477	5525669	1.0	-	.	ID=g9157.t2.intron24;Parent=g9157.t2
HiC_scaffold_18	AUGUSTUS	exon	5525670	5525792	.	-	.	ID=g9157.t1.exon26;Parent=g9157.t1
HiC_scaffold_18	AUGUSTUS	exon	5525670	5525792	.	-	.	ID=g9157.t2.exon25;Parent=g9157.t2
HiC_scaffold_18	AUGUSTUS	CDS	5525670	5525792	1.0	-	0	ID=g9157.t1.CDS26;Parent=g9157.t1
HiC_scaffold_18	AUGUSTUS	CDS	5525670	5525792	1.0	-	0	ID=g9157.t2.CDS25;Parent=g9157.t2
HiC_scaffold_18	AUGUSTUS	start_codon	5525790	5525792	.	-	0	ID=g9157.t1.start1;Parent=g9157.t1
HiC_scaffold_18	AUGUSTUS	start_codon	5525790	5525792	.	-	0	ID=g9157.t2.start1;Parent=g9157.t2
HiC_scaffold_18	AUGUSTUS	stop_codon	5590702	5590704	.	-	0	ID=g9158.t1.stop1;Parent=g9158.t1
HiC_scaffold_18	gmst	stop_codon	5590702	5590704	464.702386	-	0	ID=g9158.t2.stop1;Parent=g9158.t2
HiC_scaffold_18	AUGUSTUS	exon	5590702	5590713	.	-	.	ID=g9158.t1.exon1;Parent=g9158.t1
HiC_scaffold_18	AUGUSTUS	CDS	5590702	5590713	1.0	-	0	ID=g9158.t1.CDS1;Parent=g9158.t1
HiC_scaffold_18	gmst	CDS	5590702	5590713	464.702386	-	0	ID=g9158.t2.CDS1;Parent=g9158.t2
HiC_scaffold_18	gmst	exon	5590702	5590713	464.702386	-	0	ID=g9158.t2.exon1;Parent=g9158.t2
HiC_scaffold_18	AUGUSTUS	gene	5590702	5639788	.	-	.	ID=g9158
HiC_scaffold_18	gmst	mRNA	5590702	5639788	.	-	.	ID=g9158.t2;Parent=g9158;em_target=9707.XP_004399173.1;em_score=2049.9;em_evalue=0.0;em_tcov=.;em_OGs=COG5244@1|root,KOG4568@2759|Eukaryota,38BCZ@33154|Opisthokonta,3B9D0@33208|Metazoa,3D12D@33213|Bilateria,48009@7711|Chordata,491JU@7742|Vertebrata,3JAHS@40674|Mammalia,3ENHI@33554|Carnivora;em_COG_cat=Z;em_desc=linker protein 2;em_max_annot_lvl=33208|Metazoa;em_Preferred_name=CLIP2;em_PFAMs=CAP_GLY,CLIP1_ZNF;em_GOs=GO:0000775,GO:0000776,GO:0003674,GO:0003779,GO:0005488,GO:0005515,GO:0005575,GO:0005622,GO:0005623,GO:0005694,GO:0005737,GO:0005794,GO:0005819,GO:0005856,GO:0005874,GO:0005875,GO:0005876,GO:0005881,GO:0007017,GO:0007026,GO:0007275,GO:0007349,GO:0008017,GO:0008092,GO:0008150,GO:0009653,GO:0009987,GO:0010639,GO:0012505,GO:0015630,GO:0015631,GO:0017022,GO:0030141,GO:0030424,GO:0030425,GO:0030426,GO:0030427,GO:0031110,GO:0031111,GO:0031114,GO:0031410,GO:0031982,GO:0032036,GO:0032501,GO:0032502,GO:0032886,GO:0032991,GO:0033043,GO:0033267,GO:0035371,GO:0036477,GO:0042599,GO:0042995,GO:0043005,GO:0043226,GO:0043227,GO:0043228,GO:0043229,GO:0043231,GO:0043232,GO:0043242,GO:0043244,GO:0044295,GO:0044422,GO:0044424,GO:0044427,GO:0044430,GO:0044444,GO:0044446,GO:0044463,GO:0044464,GO:0045169,GO:0048519,GO:0048523,GO:0048646,GO:0048856,GO:0050789,GO:0050794,GO:0051010,GO:0051128,GO:0051129,GO:0051493,GO:0051494,GO:0065007,GO:0070507,GO:0070853,GO:0070854,GO:0097447,GO:0097458,GO:0097708,GO:0098687,GO:0099080,GO:0099081,GO:0099503,GO:0099512,GO:0099513,GO:0120025,GO:0120038,GO:0150034,GO:1901588,GO:1901879,GO:1901880,GO:1902903,GO:1902904,GO:1990752;em_KEGG_ko=ko:K10421,ko:K10422,ko:K10423;em_BRITE=ko00000,ko00001,ko03036,ko04812;em_KEGG_Pathway=ko04150,map04150
HiC_scaffold_18	AUGUSTUS	mRNA	5590702	5639788	1.0	-	.	ID=g9158.t1;Parent=g9158;em_target=9707.XP_004399173.1;em_score=2157.9;em_evalue=0.0;em_tcov=.;em_OGs=COG5244@1|root,KOG4568@2759|Eukaryota,38BCZ@33154|Opisthokonta,3B9D0@33208|Metazoa,3D12D@33213|Bilateria,48009@7711|Chordata,491JU@7742|Vertebrata,3JAHS@40674|Mammalia,3ENHI@33554|Carnivora;em_COG_cat=Z;em_desc=linker protein 2;em_max_annot_lvl=33208|Metazoa;em_Preferred_name=CLIP2;em_PFAMs=CAP_GLY,CLIP1_ZNF;em_GOs=GO:0000775,GO:0000776,GO:0003674,GO:0003779,GO:0005488,GO:0005515,GO:0005575,GO:0005622,GO:0005623,GO:0005694,GO:0005737,GO:0005794,GO:0005819,GO:0005856,GO:0005874,GO:0005875,GO:0005876,GO:0005881,GO:0007017,GO:0007026,GO:0007275,GO:0007349,GO:0008017,GO:0008092,GO:0008150,GO:0009653,GO:0009987,GO:0010639,GO:0012505,GO:0015630,GO:0015631,GO:0017022,GO:0030141,GO:0030424,GO:0030425,GO:0030426,GO:0030427,GO:0031110,GO:0031111,GO:0031114,GO:0031410,GO:0031982,GO:0032036,GO:0032501,GO:0032502,GO:0032886,GO:0032991,GO:0033043,GO:0033267,GO:0035371,GO:0036477,GO:0042599,GO:0042995,GO:0043005,GO:0043226,GO:0043227,GO:0043228,GO:0043229,GO:0043231,GO:0043232,GO:0043242,GO:0043244,GO:0044295,GO:0044422,GO:0044424,GO:0044427,GO:0044430,GO:0044444,GO:0044446,GO:0044463,GO:0044464,GO:0045169,GO:0048519,GO:0048523,GO:0048646,GO:0048856,GO:0050789,GO:0050794,GO:0051010,GO:0051128,GO:0051129,GO:0051493,GO:0051494,GO:0065007,GO:0070507,GO:0070853,GO:0070854,GO:0097447,GO:0097458,GO:0097708,GO:0098687,GO:0099080,GO:0099081,GO:0099503,GO:0099512,GO:0099513,GO:0120025,GO:0120038,GO:0150034,GO:1901588,GO:1901879,GO:1901880,GO:1902903,GO:1902904,GO:1990752;em_KEGG_ko=ko:K10421,ko:K10422,ko:K10423;em_BRITE=ko00000,ko00001,ko03036,ko04812;em_KEGG_Pathway=ko04150,map04150
HiC_scaffold_18	AUGUSTUS	intron	5590714	5592574	1.0	-	.	ID=g9158.t1.intron1;Parent=g9158.t1
HiC_scaffold_18	gmst	intron	5590714	5592574	464.702386	-	0	ID=g9158.t2.intron1;Parent=g9158.t2
HiC_scaffold_18	AUGUSTUS	exon	5592575	5592637	.	-	.	ID=g9158.t1.exon2;Parent=g9158.t1
HiC_scaffold_18	AUGUSTUS	CDS	5592575	5592637	1.0	-	0	ID=g9158.t1.CDS2;Parent=g9158.t1
HiC_scaffold_18	gmst	CDS	5592575	5592637	464.702386	-	0	ID=g9158.t2.CDS2;Parent=g9158.t2
HiC_scaffold_18	gmst	exon	5592575	5592637	464.702386	-	0	ID=g9158.t2.exon2;Parent=g9158.t2
HiC_scaffold_18	AUGUSTUS	intron	5592638	5592920	1.0	-	.	ID=g9158.t1.intron2;Parent=g9158.t1
HiC_scaffold_18	gmst	intron	5592638	5592920	464.702386	-	0	ID=g9158.t2.intron2;Parent=g9158.t2
HiC_scaffold_18	AUGUSTUS	exon	5592921	5593106	.	-	.	ID=g9158.t1.exon3;Parent=g9158.t1
HiC_scaffold_18	AUGUSTUS	CDS	5592921	5593106	1.0	-	0	ID=g9158.t1.CDS3;Parent=g9158.t1
HiC_scaffold_18	gmst	CDS	5592921	5593106	464.702386	-	0	ID=g9158.t2.CDS3;Parent=g9158.t2
HiC_scaffold_18	gmst	exon	5592921	5593106	464.702386	-	0	ID=g9158.t2.exon3;Parent=g9158.t2
HiC_scaffold_18	AUGUSTUS	intron	5593107	5594370	1.0	-	.	ID=g9158.t1.intron3;Parent=g9158.t1
HiC_scaffold_18	gmst	intron	5593107	5594370	464.702386	-	0	ID=g9158.t2.intron3;Parent=g9158.t2
HiC_scaffold_18	AUGUSTUS	exon	5594371	5594530	.	-	.	ID=g9158.t1.exon4;Parent=g9158.t1
HiC_scaffold_18	AUGUSTUS	CDS	5594371	5594530	1.0	-	1	ID=g9158.t1.CDS4;Parent=g9158.t1
HiC_scaffold_18	gmst	CDS	5594371	5594530	464.702386	-	1	ID=g9158.t2.CDS4;Parent=g9158.t2
HiC_scaffold_18	gmst	exon	5594371	5594530	464.702386	-	1	ID=g9158.t2.exon4;Parent=g9158.t2
HiC_scaffold_18	AUGUSTUS	intron	5594531	5596388	1.0	-	.	ID=g9158.t1.intron4;Parent=g9158.t1
HiC_scaffold_18	gmst	intron	5594531	5596388	464.702386	-	0	ID=g9158.t2.intron4;Parent=g9158.t2
HiC_scaffold_18	AUGUSTUS	exon	5596389	5596545	.	-	.	ID=g9158.t1.exon5;Parent=g9158.t1
HiC_scaffold_18	AUGUSTUS	CDS	5596389	5596545	1.0	-	2	ID=g9158.t1.CDS5;Parent=g9158.t1
HiC_scaffold_18	gmst	CDS	5596389	5596545	464.702386	-	2	ID=g9158.t2.CDS5;Parent=g9158.t2
HiC_scaffold_18	gmst	exon	5596389	5596545	464.702386	-	2	ID=g9158.t2.exon5;Parent=g9158.t2
HiC_scaffold_18	AUGUSTUS	intron	5596546	5597684	1.0	-	.	ID=g9158.t1.intron5;Parent=g9158.t1
HiC_scaffold_18	gmst	intron	5596546	5597684	464.702386	-	0	ID=g9158.t2.intron5;Parent=g9158.t2
HiC_scaffold_18	AUGUSTUS	exon	5597685	5597768	.	-	.	ID=g9158.t1.exon6;Parent=g9158.t1
HiC_scaffold_18	AUGUSTUS	CDS	5597685	5597768	1.0	-	2	ID=g9158.t1.CDS6;Parent=g9158.t1
HiC_scaffold_18	gmst	CDS	5597685	5597768	464.702386	-	2	ID=g9158.t2.CDS6;Parent=g9158.t2
HiC_scaffold_18	gmst	exon	5597685	5597768	464.702386	-	2	ID=g9158.t2.exon6;Parent=g9158.t2
HiC_scaffold_18	AUGUSTUS	intron	5597769	5599823	1.0	-	.	ID=g9158.t1.intron6;Parent=g9158.t1
HiC_scaffold_18	gmst	intron	5597769	5599823	464.702386	-	0	ID=g9158.t2.intron6;Parent=g9158.t2
HiC_scaffold_18	AUGUSTUS	exon	5599824	5599878	.	-	.	ID=g9158.t1.exon7;Parent=g9158.t1
HiC_scaffold_18	AUGUSTUS	CDS	5599824	5599878	1.0	-	0	ID=g9158.t1.CDS7;Parent=g9158.t1
HiC_scaffold_18	gmst	CDS	5599824	5599878	464.702386	-	0	ID=g9158.t2.CDS7;Parent=g9158.t2
HiC_scaffold_18	gmst	exon	5599824	5599878	464.702386	-	0	ID=g9158.t2.exon7;Parent=g9158.t2
HiC_scaffold_18	AUGUSTUS	intron	5599879	5601899	1.0	-	.	ID=g9158.t1.intron7;Parent=g9158.t1
HiC_scaffold_18	gmst	intron	5599879	5601899	464.702386	-	0	ID=g9158.t2.intron7;Parent=g9158.t2
HiC_scaffold_18	AUGUSTUS	exon	5601900	5602835	.	-	.	ID=g9158.t1.exon8;Parent=g9158.t1
HiC_scaffold_18	AUGUSTUS	CDS	5601900	5602835	1.0	-	0	ID=g9158.t1.CDS8;Parent=g9158.t1
HiC_scaffold_18	gmst	CDS	5601900	5602835	464.702386	-	0	ID=g9158.t2.CDS8;Parent=g9158.t2
HiC_scaffold_18	gmst	exon	5601900	5602835	464.702386	-	0	ID=g9158.t2.exon8;Parent=g9158.t2
HiC_scaffold_18	AUGUSTUS	intron	5602836	5604501	1.0	-	.	ID=g9158.t1.intron8;Parent=g9158.t1
HiC_scaffold_18	gmst	intron	5602836	5611037	464.702386	-	0	ID=g9158.t2.intron8;Parent=g9158.t2
HiC_scaffold_18	AUGUSTUS	exon	5604502	5604606	.	-	.	ID=g9158.t1.exon9;Parent=g9158.t1
HiC_scaffold_18	AUGUSTUS	CDS	5604502	5604606	1.0	-	0	ID=g9158.t1.CDS9;Parent=g9158.t1
HiC_scaffold_18	AUGUSTUS	intron	5604607	5611037	1.0	-	.	ID=g9158.t1.intron9;Parent=g9158.t1
HiC_scaffold_18	AUGUSTUS	exon	5611038	5611098	.	-	.	ID=g9158.t1.exon10;Parent=g9158.t1
HiC_scaffold_18	AUGUSTUS	CDS	5611038	5611098	1.0	-	1	ID=g9158.t1.CDS10;Parent=g9158.t1
HiC_scaffold_18	gmst	CDS	5611038	5611098	464.702386	-	1	ID=g9158.t2.CDS9;Parent=g9158.t2
HiC_scaffold_18	gmst	exon	5611038	5611098	464.702386	-	1	ID=g9158.t2.exon9;Parent=g9158.t2
HiC_scaffold_18	AUGUSTUS	intron	5611099	5612788	1.0	-	.	ID=g9158.t1.intron10;Parent=g9158.t1
HiC_scaffold_18	gmst	intron	5611099	5612788	464.702386	-	0	ID=g9158.t2.intron9;Parent=g9158.t2
HiC_scaffold_18	AUGUSTUS	exon	5612789	5612892	.	-	.	ID=g9158.t1.exon11;Parent=g9158.t1
HiC_scaffold_18	AUGUSTUS	CDS	5612789	5612892	1.0	-	0	ID=g9158.t1.CDS11;Parent=g9158.t1
HiC_scaffold_18	gmst	CDS	5612789	5612892	464.702386	-	0	ID=g9158.t2.CDS10;Parent=g9158.t2
HiC_scaffold_18	gmst	exon	5612789	5612892	464.702386	-	0	ID=g9158.t2.exon10;Parent=g9158.t2
HiC_scaffold_18	AUGUSTUS	intron	5612893	5613786	1.0	-	.	ID=g9158.t1.intron11;Parent=g9158.t1
HiC_scaffold_18	gmst	intron	5612893	5613786	464.702386	-	0	ID=g9158.t2.intron10;Parent=g9158.t2
HiC_scaffold_18	AUGUSTUS	exon	5613787	5613984	.	-	.	ID=g9158.t1.exon12;Parent=g9158.t1
HiC_scaffold_18	AUGUSTUS	CDS	5613787	5613984	1.0	-	0	ID=g9158.t1.CDS12;Parent=g9158.t1
HiC_scaffold_18	gmst	CDS	5613787	5613984	464.702386	-	0	ID=g9158.t2.CDS11;Parent=g9158.t2
HiC_scaffold_18	gmst	exon	5613787	5613984	464.702386	-	0	ID=g9158.t2.exon11;Parent=g9158.t2
HiC_scaffold_18	AUGUSTUS	intron	5613985	5614744	1.0	-	.	ID=g9158.t1.intron12;Parent=g9158.t1
HiC_scaffold_18	gmst	intron	5613985	5614744	464.702386	-	0	ID=g9158.t2.intron11;Parent=g9158.t2
HiC_scaffold_18	AUGUSTUS	exon	5614745	5614958	.	-	.	ID=g9158.t1.exon13;Parent=g9158.t1
HiC_scaffold_18	AUGUSTUS	CDS	5614745	5614958	1.0	-	1	ID=g9158.t1.CDS13;Parent=g9158.t1
HiC_scaffold_18	gmst	CDS	5614745	5614958	464.702386	-	1	ID=g9158.t2.CDS12;Parent=g9158.t2
HiC_scaffold_18	gmst	exon	5614745	5614958	464.702386	-	1	ID=g9158.t2.exon12;Parent=g9158.t2
HiC_scaffold_18	AUGUSTUS	intron	5614959	5616402	1.0	-	.	ID=g9158.t1.intron13;Parent=g9158.t1
HiC_scaffold_18	gmst	intron	5614959	5616402	464.702386	-	0	ID=g9158.t2.intron12;Parent=g9158.t2
HiC_scaffold_18	AUGUSTUS	exon	5616403	5616527	.	-	.	ID=g9158.t1.exon14;Parent=g9158.t1
HiC_scaffold_18	AUGUSTUS	CDS	5616403	5616527	1.0	-	0	ID=g9158.t1.CDS14;Parent=g9158.t1
HiC_scaffold_18	gmst	CDS	5616403	5616527	464.702386	-	0	ID=g9158.t2.CDS13;Parent=g9158.t2
HiC_scaffold_18	gmst	exon	5616403	5616527	464.702386	-	0	ID=g9158.t2.exon13;Parent=g9158.t2
HiC_scaffold_18	AUGUSTUS	intron	5616528	5625467	1.0	-	.	ID=g9158.t1.intron14;Parent=g9158.t1
HiC_scaffold_18	gmst	intron	5616528	5625467	464.702386	-	0	ID=g9158.t2.intron13;Parent=g9158.t2
HiC_scaffold_18	AUGUSTUS	exon	5625468	5626033	.	-	.	ID=g9158.t1.exon15;Parent=g9158.t1
HiC_scaffold_18	AUGUSTUS	CDS	5625468	5626033	1.0	-	2	ID=g9158.t1.CDS15;Parent=g9158.t1
HiC_scaffold_18	gmst	CDS	5625468	5626033	464.702386	-	2	ID=g9158.t2.CDS14;Parent=g9158.t2
HiC_scaffold_18	gmst	exon	5625468	5626033	464.702386	-	2	ID=g9158.t2.exon14;Parent=g9158.t2
HiC_scaffold_18	AUGUSTUS	intron	5626034	5639664	1.0	-	.	ID=g9158.t1.intron15;Parent=g9158.t1
HiC_scaffold_18	gmst	intron	5626034	5639664	464.702386	-	0	ID=g9158.t2.intron14;Parent=g9158.t2
HiC_scaffold_18	AUGUSTUS	exon	5639665	5639788	.	-	.	ID=g9158.t1.exon16;Parent=g9158.t1
HiC_scaffold_18	AUGUSTUS	CDS	5639665	5639788	1.0	-	0	ID=g9158.t1.CDS16;Parent=g9158.t1
HiC_scaffold_18	gmst	CDS	5639665	5639788	464.702386	-	0	ID=g9158.t2.CDS15;Parent=g9158.t2
HiC_scaffold_18	gmst	exon	5639665	5639788	464.702386	-	0	ID=g9158.t2.exon15;Parent=g9158.t2
HiC_scaffold_18	AUGUSTUS	start_codon	5639786	5639788	.	-	0	ID=g9158.t1.start1;Parent=g9158.t1
HiC_scaffold_18	gmst	start_codon	5639786	5639788	464.702386	-	0	ID=g9158.t2.start1;Parent=g9158.t2
HiC_scaffold_18	gmst	start_codon	5683281	5683283	86.376569	+	0	ID=g9159.t2.start1;Parent=g9159.t2
HiC_scaffold_18	gmst	CDS	5683281	5683717	86.376569	+	0	ID=g9159.t2.CDS1;Parent=g9159.t2
HiC_scaffold_18	gmst	exon	5683281	5683717	86.376569	+	0	ID=g9159.t2.exon1;Parent=g9159.t2
HiC_scaffold_18	AUGUSTUS	gene	5683281	5699894	.	+	.	ID=g9159
HiC_scaffold_18	gmst	mRNA	5683281	5699894	.	+	.	ID=g9159.t2;Parent=g9159;em_target=9713.XP_006746171.1;em_score=811.3;em_evalue=8.4e-247;em_tcov=.;em_OGs=COG0470@1|root,KOG0991@2759|Eukaryota,38G2T@33154|Opisthokonta,3BDV4@33208|Metazoa,3CR6N@33213|Bilateria,487RQ@7711|Chordata,48Y4R@7742|Vertebrata,3J8SB@40674|Mammalia,3ET44@33554|Carnivora;em_COG_cat=L;em_desc=Replication factor C;em_max_annot_lvl=33208|Metazoa;em_Preferred_name=RFC2;em_KEGG_ko=ko:K10755;em_KEGG_Pathway=ko03030,ko03420,ko03430,map03030,map03420,map03430;em_KEGG_Module=M00289,M00295;em_BRITE=ko00000,ko00001,ko00002,ko03032,ko03036,ko03400;em_PFAMs=AAA,DNA_pol3_delta2,Rep_fac_C;em_GOs=GO:0000075,GO:0000076,GO:0000077,GO:0000166,GO:0000723,GO:0000724,GO:0000725,GO:0000731,GO:0000819,GO:0003674,GO:0003676,GO:0003677,GO:0005488,GO:0005515,GO:0005524,GO:0005575,GO:0005622,GO:0005623,GO:0005634,GO:0005654,GO:0005657,GO:0005663,GO:0005694,GO:0006139,GO:0006259,GO:0006260,GO:0006261,GO:0006271,GO:0006272,GO:0006275,GO:0006281,GO:0006283,GO:0006289,GO:0006296,GO:0006297,GO:0006301,GO:0006302,GO:0006310,GO:0006725,GO:0006807,GO:0006950,GO:0006974,GO:0006996,GO:0007049,GO:0007059,GO:0007062,GO:0008144,GO:0008150,GO:0008152,GO:0009058,GO:0009059,GO:0009889,GO:0009891,GO:0009893,GO:0009987,GO:0010556,GO:0010557,GO:0010604,GO:0016043,GO:0016070,GO:0017076,GO:0018130,GO:0019219,GO:0019222,GO:0019438,GO:0019725,GO:0019899,GO:0019985,GO:0022402,GO:0022616,GO:0030554,GO:0031323,GO:0031325,GO:0031326,GO:0031328,GO:0031390,GO:0031391,GO:0031570,GO:0031974,GO:0031981,GO:0032200,GO:0032201,GO:0032553,GO:0032555,GO:0032559,GO:0032991,GO:0033260,GO:0033554,GO:0033683,GO:0034641,GO:0034645,GO:0034654,GO:0035639,GO:0036094,GO:0042276,GO:0042592,GO:0042769,GO:0043085,GO:0043167,GO:0043168,GO:0043170,GO:0043226,GO:0043227,GO:0043228,GO:0043229,GO:0043231,GO:0043232,GO:0043233,GO:0044093,GO:0044237,GO:0044238,GO:0044249,GO:0044260,GO:0044271,GO:0044422,GO:0044424,GO:0044427,GO:0044428,GO:0044446,GO:0044464,GO:0044786,GO:0045786,GO:0045935,GO:0046483,GO:0048518,GO:0048519,GO:0048522,GO:0048523,GO:0050789,GO:0050790,GO:0050794,GO:0050896,GO:0051052,GO:0051054,GO:0051171,GO:0051173,GO:0051276,GO:0051338,GO:0051347,GO:0051606,GO:0051716,GO:0051726,GO:0060249,GO:0060255,GO:0065007,GO:0065008,GO:0065009,GO:0070013,GO:0070987,GO:0071704,GO:0071840,GO:0071897,GO:0080090,GO:0090304,GO:0090305,GO:0090329,GO:0097159,GO:0097367,GO:0098813,GO:1900262,GO:1900264,GO:1901265,GO:1901360,GO:1901362,GO:1901363,GO:1901576,GO:1902494,GO:1904949,GO:2000112,GO:2000278,GO:2000573
HiC_scaffold_18	AUGUSTUS	start_codon	5683563	5683565	.	+	0	ID=g9159.t1.start1;Parent=g9159.t1
HiC_scaffold_18	AUGUSTUS	exon	5683563	5683717	.	+	.	ID=g9159.t1.exon1;Parent=g9159.t1
HiC_scaffold_18	AUGUSTUS	CDS	5683563	5683717	1.0	+	0	ID=g9159.t1.CDS1;Parent=g9159.t1
HiC_scaffold_18	AUGUSTUS	mRNA	5683563	5699894	1.0	+	.	ID=g9159.t1;Parent=g9159;em_target=9713.XP_006746171.1;em_score=812.0;em_evalue=1.9e-247;em_tcov=.;em_OGs=COG0470@1|root,KOG0991@2759|Eukaryota,38G2T@33154|Opisthokonta,3BDV4@33208|Metazoa,3CR6N@33213|Bilateria,487RQ@7711|Chordata,48Y4R@7742|Vertebrata,3J8SB@40674|Mammalia,3ET44@33554|Carnivora;em_COG_cat=L;em_desc=Replication factor C;em_max_annot_lvl=33208|Metazoa;em_Preferred_name=RFC2;em_KEGG_ko=ko:K10755;em_KEGG_Pathway=ko03030,ko03420,ko03430,map03030,map03420,map03430;em_KEGG_Module=M00289,M00295;em_BRITE=ko00000,ko00001,ko00002,ko03032,ko03036,ko03400;em_PFAMs=AAA,DNA_pol3_delta2,Rep_fac_C;em_GOs=GO:0000075,GO:0000076,GO:0000077,GO:0000166,GO:0000723,GO:0000724,GO:0000725,GO:0000731,GO:0000819,GO:0003674,GO:0003676,GO:0003677,GO:0005488,GO:0005515,GO:0005524,GO:0005575,GO:0005622,GO:0005623,GO:0005634,GO:0005654,GO:0005657,GO:0005663,GO:0005694,GO:0006139,GO:0006259,GO:0006260,GO:0006261,GO:0006271,GO:0006272,GO:0006275,GO:0006281,GO:0006283,GO:0006289,GO:0006296,GO:0006297,GO:0006301,GO:0006302,GO:0006310,GO:0006725,GO:0006807,GO:0006950,GO:0006974,GO:0006996,GO:0007049,GO:0007059,GO:0007062,GO:0008144,GO:0008150,GO:0008152,GO:0009058,GO:0009059,GO:0009889,GO:0009891,GO:0009893,GO:0009987,GO:0010556,GO:0010557,GO:0010604,GO:0016043,GO:0016070,GO:0017076,GO:0018130,GO:0019219,GO:0019222,GO:0019438,GO:0019725,GO:0019899,GO:0019985,GO:0022402,GO:0022616,GO:0030554,GO:0031323,GO:0031325,GO:0031326,GO:0031328,GO:0031390,GO:0031391,GO:0031570,GO:0031974,GO:0031981,GO:0032200,GO:0032201,GO:0032553,GO:0032555,GO:0032559,GO:0032991,GO:0033260,GO:0033554,GO:0033683,GO:0034641,GO:0034645,GO:0034654,GO:0035639,GO:0036094,GO:0042276,GO:0042592,GO:0042769,GO:0043085,GO:0043167,GO:0043168,GO:0043170,GO:0043226,GO:0043227,GO:0043228,GO:0043229,GO:0043231,GO:0043232,GO:0043233,GO:0044093,GO:0044237,GO:0044238,GO:0044249,GO:0044260,GO:0044271,GO:0044422,GO:0044424,GO:0044427,GO:0044428,GO:0044446,GO:0044464,GO:0044786,GO:0045786,GO:0045935,GO:0046483,GO:0048518,GO:0048519,GO:0048522,GO:0048523,GO:0050789,GO:0050790,GO:0050794,GO:0050896,GO:0051052,GO:0051054,GO:0051171,GO:0051173,GO:0051276,GO:0051338,GO:0051347,GO:0051606,GO:0051716,GO:0051726,GO:0060249,GO:0060255,GO:0065007,GO:0065008,GO:0065009,GO:0070013,GO:0070987,GO:0071704,GO:0071840,GO:0071897,GO:0080090,GO:0090304,GO:0090305,GO:0090329,GO:0097159,GO:0097367,GO:0098813,GO:1900262,GO:1900264,GO:1901265,GO:1901360,GO:1901362,GO:1901363,GO:1901576,GO:1902494,GO:1904949,GO:2000112,GO:2000278,GO:2000573
HiC_scaffold_18	AUGUSTUS	intron	5683718	5686547	1.0	+	.	ID=g9159.t1.intron1;Parent=g9159.t1
HiC_scaffold_18	gmst	intron	5683718	5686547	86.376569	+	0	ID=g9159.t2.intron1;Parent=g9159.t2
HiC_scaffold_18	AUGUSTUS	exon	5686548	5686617	.	+	.	ID=g9159.t1.exon2;Parent=g9159.t1
HiC_scaffold_18	AUGUSTUS	CDS	5686548	5686617	1.0	+	1	ID=g9159.t1.CDS2;Parent=g9159.t1
HiC_scaffold_18	gmst	CDS	5686548	5686617	86.376569	+	1	ID=g9159.t2.CDS2;Parent=g9159.t2
HiC_scaffold_18	gmst	exon	5686548	5686617	86.376569	+	1	ID=g9159.t2.exon2;Parent=g9159.t2
HiC_scaffold_18	AUGUSTUS	intron	5686618	5689267	1.0	+	.	ID=g9159.t1.intron2;Parent=g9159.t1
HiC_scaffold_18	gmst	intron	5686618	5689267	86.376569	+	0	ID=g9159.t2.intron2;Parent=g9159.t2
HiC_scaffold_18	AUGUSTUS	exon	5689268	5689309	.	+	.	ID=g9159.t1.exon3;Parent=g9159.t1
HiC_scaffold_18	AUGUSTUS	CDS	5689268	5689309	1.0	+	0	ID=g9159.t1.CDS3;Parent=g9159.t1
HiC_scaffold_18	gmst	CDS	5689268	5689309	86.376569	+	0	ID=g9159.t2.CDS3;Parent=g9159.t2
HiC_scaffold_18	gmst	exon	5689268	5689309	86.376569	+	0	ID=g9159.t2.exon3;Parent=g9159.t2
HiC_scaffold_18	AUGUSTUS	intron	5689310	5689630	1.0	+	.	ID=g9159.t1.intron3;Parent=g9159.t1
HiC_scaffold_18	gmst	intron	5689310	5689630	86.376569	+	0	ID=g9159.t2.intron3;Parent=g9159.t2
HiC_scaffold_18	AUGUSTUS	exon	5689631	5689737	.	+	.	ID=g9159.t1.exon4;Parent=g9159.t1
HiC_scaffold_18	AUGUSTUS	CDS	5689631	5689737	1.0	+	0	ID=g9159.t1.CDS4;Parent=g9159.t1
HiC_scaffold_18	gmst	CDS	5689631	5689737	86.376569	+	0	ID=g9159.t2.CDS4;Parent=g9159.t2
HiC_scaffold_18	gmst	exon	5689631	5689737	86.376569	+	0	ID=g9159.t2.exon4;Parent=g9159.t2
HiC_scaffold_18	AUGUSTUS	intron	5689738	5691362	1.0	+	.	ID=g9159.t1.intron4;Parent=g9159.t1
HiC_scaffold_18	gmst	intron	5689738	5691362	86.376569	+	0	ID=g9159.t2.intron4;Parent=g9159.t2
HiC_scaffold_18	AUGUSTUS	exon	5691363	5691464	.	+	.	ID=g9159.t1.exon5;Parent=g9159.t1
HiC_scaffold_18	AUGUSTUS	CDS	5691363	5691464	1.0	+	1	ID=g9159.t1.CDS5;Parent=g9159.t1
HiC_scaffold_18	gmst	CDS	5691363	5691464	86.376569	+	1	ID=g9159.t2.CDS5;Parent=g9159.t2
HiC_scaffold_18	gmst	exon	5691363	5691464	86.376569	+	1	ID=g9159.t2.exon5;Parent=g9159.t2
HiC_scaffold_18	AUGUSTUS	intron	5691465	5692002	1.0	+	.	ID=g9159.t1.intron5;Parent=g9159.t1
HiC_scaffold_18	gmst	intron	5691465	5692002	86.376569	+	0	ID=g9159.t2.intron5;Parent=g9159.t2
HiC_scaffold_18	AUGUSTUS	exon	5692003	5692103	.	+	.	ID=g9159.t1.exon6;Parent=g9159.t1
HiC_scaffold_18	AUGUSTUS	CDS	5692003	5692103	1.0	+	1	ID=g9159.t1.CDS6;Parent=g9159.t1
HiC_scaffold_18	gmst	CDS	5692003	5692103	86.376569	+	1	ID=g9159.t2.CDS6;Parent=g9159.t2
HiC_scaffold_18	gmst	exon	5692003	5692103	86.376569	+	1	ID=g9159.t2.exon6;Parent=g9159.t2
HiC_scaffold_18	AUGUSTUS	intron	5692104	5694480	1.0	+	.	ID=g9159.t1.intron6;Parent=g9159.t1
HiC_scaffold_18	gmst	intron	5692104	5694480	86.376569	+	0	ID=g9159.t2.intron6;Parent=g9159.t2
HiC_scaffold_18	AUGUSTUS	exon	5694481	5694638	.	+	.	ID=g9159.t1.exon7;Parent=g9159.t1
HiC_scaffold_18	AUGUSTUS	CDS	5694481	5694638	1.0	+	2	ID=g9159.t1.CDS7;Parent=g9159.t1
HiC_scaffold_18	gmst	CDS	5694481	5694638	86.376569	+	2	ID=g9159.t2.CDS7;Parent=g9159.t2
HiC_scaffold_18	gmst	exon	5694481	5694638	86.376569	+	2	ID=g9159.t2.exon7;Parent=g9159.t2
HiC_scaffold_18	AUGUSTUS	intron	5694639	5694832	1.0	+	.	ID=g9159.t1.intron7;Parent=g9159.t1
HiC_scaffold_18	gmst	intron	5694639	5694832	86.376569	+	0	ID=g9159.t2.intron7;Parent=g9159.t2
HiC_scaffold_18	AUGUSTUS	exon	5694833	5694898	.	+	.	ID=g9159.t1.exon8;Parent=g9159.t1
HiC_scaffold_18	AUGUSTUS	CDS	5694833	5694898	1.0	+	0	ID=g9159.t1.CDS8;Parent=g9159.t1
HiC_scaffold_18	gmst	CDS	5694833	5694898	86.376569	+	0	ID=g9159.t2.CDS8;Parent=g9159.t2
HiC_scaffold_18	gmst	exon	5694833	5694898	86.376569	+	0	ID=g9159.t2.exon8;Parent=g9159.t2
HiC_scaffold_18	AUGUSTUS	intron	5694899	5696248	1.0	+	.	ID=g9159.t1.intron8;Parent=g9159.t1
HiC_scaffold_18	gmst	intron	5694899	5696248	86.376569	+	0	ID=g9159.t2.intron8;Parent=g9159.t2
HiC_scaffold_18	AUGUSTUS	exon	5696249	5696329	.	+	.	ID=g9159.t1.exon9;Parent=g9159.t1
HiC_scaffold_18	AUGUSTUS	CDS	5696249	5696329	1.0	+	0	ID=g9159.t1.CDS9;Parent=g9159.t1
HiC_scaffold_18	gmst	CDS	5696249	5696329	86.376569	+	0	ID=g9159.t2.CDS9;Parent=g9159.t2
HiC_scaffold_18	gmst	exon	5696249	5696329	86.376569	+	0	ID=g9159.t2.exon9;Parent=g9159.t2
HiC_scaffold_18	AUGUSTUS	intron	5696330	5698138	1.0	+	.	ID=g9159.t1.intron9;Parent=g9159.t1
HiC_scaffold_18	gmst	intron	5696330	5698138	86.376569	+	0	ID=g9159.t2.intron9;Parent=g9159.t2
HiC_scaffold_18	AUGUSTUS	exon	5698139	5698252	.	+	.	ID=g9159.t1.exon10;Parent=g9159.t1
HiC_scaffold_18	AUGUSTUS	CDS	5698139	5698252	1.0	+	0	ID=g9159.t1.CDS10;Parent=g9159.t1
HiC_scaffold_18	gmst	CDS	5698139	5698252	86.376569	+	0	ID=g9159.t2.CDS10;Parent=g9159.t2
HiC_scaffold_18	gmst	exon	5698139	5698252	86.376569	+	0	ID=g9159.t2.exon10;Parent=g9159.t2
HiC_scaffold_18	AUGUSTUS	intron	5698253	5699783	1.0	+	.	ID=g9159.t1.intron10;Parent=g9159.t1
HiC_scaffold_18	gmst	intron	5698253	5699783	86.376569	+	0	ID=g9159.t2.intron10;Parent=g9159.t2
HiC_scaffold_18	AUGUSTUS	exon	5699784	5699894	.	+	.	ID=g9159.t1.exon11;Parent=g9159.t1
HiC_scaffold_18	AUGUSTUS	CDS	5699784	5699894	1.0	+	0	ID=g9159.t1.CDS11;Parent=g9159.t1
HiC_scaffold_18	gmst	CDS	5699784	5699894	86.376569	+	0	ID=g9159.t2.CDS11;Parent=g9159.t2
HiC_scaffold_18	gmst	exon	5699784	5699894	86.376569	+	0	ID=g9159.t2.exon11;Parent=g9159.t2
HiC_scaffold_18	AUGUSTUS	stop_codon	5699892	5699894	.	+	0	ID=g9159.t1.stop1;Parent=g9159.t1
HiC_scaffold_18	gmst	stop_codon	5699892	5699894	86.376569	+	0	ID=g9159.t2.stop1;Parent=g9159.t2
HiC_scaffold_18	AUGUSTUS	stop_codon	5705840	5705842	.	-	0	ID=g9160.t1.stop1;Parent=g9160.t1
HiC_scaffold_18	AUGUSTUS	stop_codon	5705840	5705842	.	-	0	ID=g9160.t2.stop1;Parent=g9160.t2
HiC_scaffold_18	gmst	stop_codon	5705840	5705842	70.90965	-	0	ID=g9160.t3.stop1;Parent=g9160.t3
HiC_scaffold_18	gmst	stop_codon	5705840	5705842	70.90965	-	0	ID=g9160.t4.stop1;Parent=g9160.t4
HiC_scaffold_18	gmst	stop_codon	5705840	5705842	78.722925	-	0	ID=g9160.t5.stop1;Parent=g9160.t5
HiC_scaffold_18	AUGUSTUS	exon	5705840	5705943	.	-	.	ID=g9160.t1.exon1;Parent=g9160.t1
HiC_scaffold_18	AUGUSTUS	exon	5705840	5705943	.	-	.	ID=g9160.t2.exon1;Parent=g9160.t2
HiC_scaffold_18	AUGUSTUS	CDS	5705840	5705943	1.0	-	2	ID=g9160.t1.CDS1;Parent=g9160.t1
HiC_scaffold_18	AUGUSTUS	CDS	5705840	5705943	1.0	-	2	ID=g9160.t2.CDS1;Parent=g9160.t2
HiC_scaffold_18	gmst	CDS	5705840	5705943	70.90965	-	2	ID=g9160.t3.CDS1;Parent=g9160.t3
HiC_scaffold_18	gmst	exon	5705840	5705943	70.90965	-	2	ID=g9160.t3.exon1;Parent=g9160.t3
HiC_scaffold_18	gmst	CDS	5705840	5705943	70.90965	-	2	ID=g9160.t4.CDS1;Parent=g9160.t4
HiC_scaffold_18	gmst	exon	5705840	5705943	70.90965	-	2	ID=g9160.t4.exon1;Parent=g9160.t4
HiC_scaffold_18	gmst	CDS	5705840	5705943	78.722925	-	2	ID=g9160.t5.CDS1;Parent=g9160.t5
HiC_scaffold_18	gmst	exon	5705840	5705943	78.722925	-	2	ID=g9160.t5.exon1;Parent=g9160.t5
HiC_scaffold_18	AUGUSTUS	mRNA	5705840	5712272	0.96	-	.	ID=g9160.t2;Parent=g9160;em_target=9707.XP_004399170.1;em_score=356.0;em_evalue=1.5e-109;em_tcov=.;em_OGs=2EATX@1|root,2SH0N@2759|Eukaryota,3A04K@33154|Opisthokonta,3BUAB@33208|Metazoa,3D5ZF@33213|Bilateria,48BHJ@7711|Chordata,498Z1@7742|Vertebrata,3JG6T@40674|Mammalia,3EPZH@33554|Carnivora;em_COG_cat=S;em_desc=Linker for activation of;em_max_annot_lvl=33208|Metazoa;em_Preferred_name=LAT2;em_PFAMs=LAT2;em_GOs=GO:0001775,GO:0002253,GO:0002376,GO:0002429,GO:0002682,GO:0002684,GO:0002757,GO:0002764,GO:0002768,GO:0003674,GO:0005488,GO:0005515,GO:0005575,GO:0005623,GO:0005886,GO:0007154,GO:0007165,GO:0007166,GO:0008150,GO:0009987,GO:0016020,GO:0019722,GO:0019904,GO:0019932,GO:0023052,GO:0035556,GO:0038093,GO:0038095,GO:0042113,GO:0042169,GO:0044425,GO:0044464,GO:0045121,GO:0045321,GO:0046649,GO:0048518,GO:0048583,GO:0048584,GO:0050776,GO:0050778,GO:0050789,GO:0050794,GO:0050851,GO:0050853,GO:0050896,GO:0051716,GO:0065007,GO:0071944,GO:0098589,GO:0098805,GO:0098857
HiC_scaffold_18	AUGUSTUS	mRNA	5705840	5712272	0.99	-	.	ID=g9160.t1;Parent=g9160;em_target=9707.XP_004399170.1;em_score=403.5;em_evalue=5.3e-124;em_tcov=.;em_OGs=2EATX@1|root,2SH0N@2759|Eukaryota,3A04K@33154|Opisthokonta,3BUAB@33208|Metazoa,3D5ZF@33213|Bilateria,48BHJ@7711|Chordata,498Z1@7742|Vertebrata,3JG6T@40674|Mammalia,3EPZH@33554|Carnivora;em_COG_cat=S;em_desc=Linker for activation of;em_max_annot_lvl=33208|Metazoa;em_Preferred_name=LAT2;em_PFAMs=LAT2;em_GOs=GO:0001775,GO:0002253,GO:0002376,GO:0002429,GO:0002682,GO:0002684,GO:0002757,GO:0002764,GO:0002768,GO:0003674,GO:0005488,GO:0005515,GO:0005575,GO:0005623,GO:0005886,GO:0007154,GO:0007165,GO:0007166,GO:0008150,GO:0009987,GO:0016020,GO:0019722,GO:0019904,GO:0019932,GO:0023052,GO:0035556,GO:0038093,GO:0038095,GO:0042113,GO:0042169,GO:0044425,GO:0044464,GO:0045121,GO:0045321,GO:0046649,GO:0048518,GO:0048583,GO:0048584,GO:0050776,GO:0050778,GO:0050789,GO:0050794,GO:0050851,GO:0050853,GO:0050896,GO:0051716,GO:0065007,GO:0071944,GO:0098589,GO:0098805,GO:0098857
HiC_scaffold_18	gmst	mRNA	5705840	5712290	.	-	.	ID=g9160.t4;Parent=g9160;em_target=9707.XP_004399170.1;em_score=355.9;em_evalue=1.9e-109;em_tcov=.;em_OGs=2EATX@1|root,2SH0N@2759|Eukaryota,3A04K@33154|Opisthokonta,3BUAB@33208|Metazoa,3D5ZF@33213|Bilateria,48BHJ@7711|Chordata,498Z1@7742|Vertebrata,3JG6T@40674|Mammalia,3EPZH@33554|Carnivora;em_COG_cat=S;em_desc=Linker for activation of;em_max_annot_lvl=33208|Metazoa;em_Preferred_name=LAT2;em_PFAMs=LAT2;em_GOs=GO:0001775,GO:0002253,GO:0002376,GO:0002429,GO:0002682,GO:0002684,GO:0002757,GO:0002764,GO:0002768,GO:0003674,GO:0005488,GO:0005515,GO:0005575,GO:0005623,GO:0005886,GO:0007154,GO:0007165,GO:0007166,GO:0008150,GO:0009987,GO:0016020,GO:0019722,GO:0019904,GO:0019932,GO:0023052,GO:0035556,GO:0038093,GO:0038095,GO:0042113,GO:0042169,GO:0044425,GO:0044464,GO:0045121,GO:0045321,GO:0046649,GO:0048518,GO:0048583,GO:0048584,GO:0050776,GO:0050778,GO:0050789,GO:0050794,GO:0050851,GO:0050853,GO:0050896,GO:0051716,GO:0065007,GO:0071944,GO:0098589,GO:0098805,GO:0098857
HiC_scaffold_18	gmst	mRNA	5705840	5712290	.	-	.	ID=g9160.t5;Parent=g9160;em_target=9707.XP_004399170.1;em_score=403.5;em_evalue=6.6e-124;em_tcov=.;em_OGs=2EATX@1|root,2SH0N@2759|Eukaryota,3A04K@33154|Opisthokonta,3BUAB@33208|Metazoa,3D5ZF@33213|Bilateria,48BHJ@7711|Chordata,498Z1@7742|Vertebrata,3JG6T@40674|Mammalia,3EPZH@33554|Carnivora;em_COG_cat=S;em_desc=Linker for activation of;em_max_annot_lvl=33208|Metazoa;em_Preferred_name=LAT2;em_PFAMs=LAT2;em_GOs=GO:0001775,GO:0002253,GO:0002376,GO:0002429,GO:0002682,GO:0002684,GO:0002757,GO:0002764,GO:0002768,GO:0003674,GO:0005488,GO:0005515,GO:0005575,GO:0005623,GO:0005886,GO:0007154,GO:0007165,GO:0007166,GO:0008150,GO:0009987,GO:0016020,GO:0019722,GO:0019904,GO:0019932,GO:0023052,GO:0035556,GO:0038093,GO:0038095,GO:0042113,GO:0042169,GO:0044425,GO:0044464,GO:0045121,GO:0045321,GO:0046649,GO:0048518,GO:0048583,GO:0048584,GO:0050776,GO:0050778,GO:0050789,GO:0050794,GO:0050851,GO:0050853,GO:0050896,GO:0051716,GO:0065007,GO:0071944,GO:0098589,GO:0098805,GO:0098857
HiC_scaffold_18	AUGUSTUS	gene	5705840	5714835	.	-	.	ID=g9160
HiC_scaffold_18	gmst	mRNA	5705840	5714835	.	-	.	ID=g9160.t3;Parent=g9160;em_target=9707.XP_004399170.1;em_score=355.8;em_evalue=2.2e-109;em_tcov=.;em_OGs=2EATX@1|root,2SH0N@2759|Eukaryota,3A04K@33154|Opisthokonta,3BUAB@33208|Metazoa,3D5ZF@33213|Bilateria,48BHJ@7711|Chordata,498Z1@7742|Vertebrata,3JG6T@40674|Mammalia,3EPZH@33554|Carnivora;em_COG_cat=S;em_desc=Linker for activation of;em_max_annot_lvl=33208|Metazoa;em_Preferred_name=LAT2;em_PFAMs=LAT2;em_GOs=GO:0001775,GO:0002253,GO:0002376,GO:0002429,GO:0002682,GO:0002684,GO:0002757,GO:0002764,GO:0002768,GO:0003674,GO:0005488,GO:0005515,GO:0005575,GO:0005623,GO:0005886,GO:0007154,GO:0007165,GO:0007166,GO:0008150,GO:0009987,GO:0016020,GO:0019722,GO:0019904,GO:0019932,GO:0023052,GO:0035556,GO:0038093,GO:0038095,GO:0042113,GO:0042169,GO:0044425,GO:0044464,GO:0045121,GO:0045321,GO:0046649,GO:0048518,GO:0048583,GO:0048584,GO:0050776,GO:0050778,GO:0050789,GO:0050794,GO:0050851,GO:0050853,GO:0050896,GO:0051716,GO:0065007,GO:0071944,GO:0098589,GO:0098805,GO:0098857
HiC_scaffold_18	AUGUSTUS	intron	5705944	5706342	1.0	-	.	ID=g9160.t1.intron1;Parent=g9160.t1
HiC_scaffold_18	AUGUSTUS	intron	5705944	5706342	1.0	-	.	ID=g9160.t2.intron1;Parent=g9160.t2
HiC_scaffold_18	gmst	intron	5705944	5706342	70.90965	-	0	ID=g9160.t3.intron1;Parent=g9160.t3
HiC_scaffold_18	gmst	intron	5705944	5706342	70.90965	-	0	ID=g9160.t4.intron1;Parent=g9160.t4
HiC_scaffold_18	gmst	intron	5705944	5706342	78.722925	-	0	ID=g9160.t5.intron1;Parent=g9160.t5
HiC_scaffold_18	AUGUSTUS	exon	5706343	5706414	.	-	.	ID=g9160.t1.exon2;Parent=g9160.t1
HiC_scaffold_18	AUGUSTUS	exon	5706343	5706414	.	-	.	ID=g9160.t2.exon2;Parent=g9160.t2
HiC_scaffold_18	AUGUSTUS	CDS	5706343	5706414	1.0	-	2	ID=g9160.t1.CDS2;Parent=g9160.t1
HiC_scaffold_18	AUGUSTUS	CDS	5706343	5706414	1.0	-	2	ID=g9160.t2.CDS2;Parent=g9160.t2
HiC_scaffold_18	gmst	CDS	5706343	5706414	70.90965	-	2	ID=g9160.t3.CDS2;Parent=g9160.t3
HiC_scaffold_18	gmst	exon	5706343	5706414	70.90965	-	2	ID=g9160.t3.exon2;Parent=g9160.t3
HiC_scaffold_18	gmst	CDS	5706343	5706414	70.90965	-	2	ID=g9160.t4.CDS2;Parent=g9160.t4
HiC_scaffold_18	gmst	exon	5706343	5706414	70.90965	-	2	ID=g9160.t4.exon2;Parent=g9160.t4
HiC_scaffold_18	gmst	CDS	5706343	5706414	78.722925	-	2	ID=g9160.t5.CDS2;Parent=g9160.t5
HiC_scaffold_18	gmst	exon	5706343	5706414	78.722925	-	2	ID=g9160.t5.exon2;Parent=g9160.t5
HiC_scaffold_18	AUGUSTUS	intron	5706415	5706669	1.0	-	.	ID=g9160.t1.intron2;Parent=g9160.t1
HiC_scaffold_18	AUGUSTUS	intron	5706415	5706669	1.0	-	.	ID=g9160.t2.intron2;Parent=g9160.t2
HiC_scaffold_18	gmst	intron	5706415	5706669	70.90965	-	0	ID=g9160.t3.intron2;Parent=g9160.t3
HiC_scaffold_18	gmst	intron	5706415	5706669	70.90965	-	0	ID=g9160.t4.intron2;Parent=g9160.t4
HiC_scaffold_18	gmst	intron	5706415	5706669	78.722925	-	0	ID=g9160.t5.intron2;Parent=g9160.t5
HiC_scaffold_18	AUGUSTUS	exon	5706670	5706738	.	-	.	ID=g9160.t1.exon3;Parent=g9160.t1
HiC_scaffold_18	AUGUSTUS	exon	5706670	5706738	.	-	.	ID=g9160.t2.exon3;Parent=g9160.t2
HiC_scaffold_18	AUGUSTUS	CDS	5706670	5706738	1.0	-	2	ID=g9160.t1.CDS3;Parent=g9160.t1
HiC_scaffold_18	AUGUSTUS	CDS	5706670	5706738	1.0	-	2	ID=g9160.t2.CDS3;Parent=g9160.t2
HiC_scaffold_18	gmst	CDS	5706670	5706738	70.90965	-	2	ID=g9160.t3.CDS3;Parent=g9160.t3
HiC_scaffold_18	gmst	exon	5706670	5706738	70.90965	-	2	ID=g9160.t3.exon3;Parent=g9160.t3
HiC_scaffold_18	gmst	CDS	5706670	5706738	70.90965	-	2	ID=g9160.t4.CDS3;Parent=g9160.t4
HiC_scaffold_18	gmst	exon	5706670	5706738	70.90965	-	2	ID=g9160.t4.exon3;Parent=g9160.t4
HiC_scaffold_18	gmst	CDS	5706670	5706738	78.722925	-	2	ID=g9160.t5.CDS3;Parent=g9160.t5
HiC_scaffold_18	gmst	exon	5706670	5706738	78.722925	-	2	ID=g9160.t5.exon3;Parent=g9160.t5
HiC_scaffold_18	AUGUSTUS	intron	5706739	5707814	1.0	-	.	ID=g9160.t1.intron3;Parent=g9160.t1
HiC_scaffold_18	AUGUSTUS	intron	5706739	5707814	1.0	-	.	ID=g9160.t2.intron3;Parent=g9160.t2
HiC_scaffold_18	gmst	intron	5706739	5707814	70.90965	-	0	ID=g9160.t3.intron3;Parent=g9160.t3
HiC_scaffold_18	gmst	intron	5706739	5707814	70.90965	-	0	ID=g9160.t4.intron3;Parent=g9160.t4
HiC_scaffold_18	gmst	intron	5706739	5707814	78.722925	-	0	ID=g9160.t5.intron3;Parent=g9160.t5
HiC_scaffold_18	AUGUSTUS	exon	5707815	5707870	.	-	.	ID=g9160.t1.exon4;Parent=g9160.t1
HiC_scaffold_18	AUGUSTUS	exon	5707815	5707870	.	-	.	ID=g9160.t2.exon4;Parent=g9160.t2
HiC_scaffold_18	AUGUSTUS	CDS	5707815	5707870	1.0	-	1	ID=g9160.t1.CDS4;Parent=g9160.t1
HiC_scaffold_18	AUGUSTUS	CDS	5707815	5707870	1.0	-	1	ID=g9160.t2.CDS4;Parent=g9160.t2
HiC_scaffold_18	gmst	CDS	5707815	5707870	70.90965	-	1	ID=g9160.t3.CDS4;Parent=g9160.t3
HiC_scaffold_18	gmst	exon	5707815	5707870	70.90965	-	1	ID=g9160.t3.exon4;Parent=g9160.t3
HiC_scaffold_18	gmst	CDS	5707815	5707870	70.90965	-	1	ID=g9160.t4.CDS4;Parent=g9160.t4
HiC_scaffold_18	gmst	exon	5707815	5707870	70.90965	-	1	ID=g9160.t4.exon4;Parent=g9160.t4
HiC_scaffold_18	gmst	CDS	5707815	5707870	78.722925	-	1	ID=g9160.t5.CDS4;Parent=g9160.t5
HiC_scaffold_18	gmst	exon	5707815	5707870	78.722925	-	1	ID=g9160.t5.exon4;Parent=g9160.t5
HiC_scaffold_18	AUGUSTUS	intron	5707871	5708320	1.0	-	.	ID=g9160.t1.intron4;Parent=g9160.t1
HiC_scaffold_18	AUGUSTUS	intron	5707871	5708320	1.0	-	.	ID=g9160.t2.intron4;Parent=g9160.t2
HiC_scaffold_18	gmst	intron	5707871	5708320	70.90965	-	0	ID=g9160.t3.intron4;Parent=g9160.t3
HiC_scaffold_18	gmst	intron	5707871	5708320	70.90965	-	0	ID=g9160.t4.intron4;Parent=g9160.t4
HiC_scaffold_18	gmst	intron	5707871	5708320	78.722925	-	0	ID=g9160.t5.intron4;Parent=g9160.t5
HiC_scaffold_18	AUGUSTUS	exon	5708321	5708363	.	-	.	ID=g9160.t1.exon5;Parent=g9160.t1
HiC_scaffold_18	AUGUSTUS	exon	5708321	5708363	.	-	.	ID=g9160.t2.exon5;Parent=g9160.t2
HiC_scaffold_18	AUGUSTUS	CDS	5708321	5708363	1.0	-	2	ID=g9160.t1.CDS5;Parent=g9160.t1
HiC_scaffold_18	AUGUSTUS	CDS	5708321	5708363	1.0	-	2	ID=g9160.t2.CDS5;Parent=g9160.t2
HiC_scaffold_18	gmst	CDS	5708321	5708363	70.90965	-	2	ID=g9160.t3.CDS5;Parent=g9160.t3
HiC_scaffold_18	gmst	exon	5708321	5708363	70.90965	-	2	ID=g9160.t3.exon5;Parent=g9160.t3
HiC_scaffold_18	gmst	CDS	5708321	5708363	70.90965	-	2	ID=g9160.t4.CDS5;Parent=g9160.t4
HiC_scaffold_18	gmst	exon	5708321	5708363	70.90965	-	2	ID=g9160.t4.exon5;Parent=g9160.t4
HiC_scaffold_18	gmst	CDS	5708321	5708363	78.722925	-	2	ID=g9160.t5.CDS5;Parent=g9160.t5
HiC_scaffold_18	gmst	exon	5708321	5708363	78.722925	-	2	ID=g9160.t5.exon5;Parent=g9160.t5
HiC_scaffold_18	AUGUSTUS	intron	5708364	5708445	1.0	-	.	ID=g9160.t1.intron5;Parent=g9160.t1
HiC_scaffold_18	gmst	intron	5708364	5708445	78.722925	-	0	ID=g9160.t5.intron5;Parent=g9160.t5
HiC_scaffold_18	AUGUSTUS	intron	5708364	5708751	1.0	-	.	ID=g9160.t2.intron5;Parent=g9160.t2
HiC_scaffold_18	gmst	intron	5708364	5708751	70.90965	-	0	ID=g9160.t3.intron5;Parent=g9160.t3
HiC_scaffold_18	gmst	intron	5708364	5708751	70.90965	-	0	ID=g9160.t4.intron5;Parent=g9160.t4
HiC_scaffold_18	AUGUSTUS	exon	5708446	5708481	.	-	.	ID=g9160.t1.exon6;Parent=g9160.t1
HiC_scaffold_18	AUGUSTUS	CDS	5708446	5708481	1.0	-	2	ID=g9160.t1.CDS6;Parent=g9160.t1
HiC_scaffold_18	gmst	CDS	5708446	5708481	78.722925	-	2	ID=g9160.t5.CDS6;Parent=g9160.t5
HiC_scaffold_18	gmst	exon	5708446	5708481	78.722925	-	2	ID=g9160.t5.exon6;Parent=g9160.t5
HiC_scaffold_18	AUGUSTUS	intron	5708482	5708751	1.0	-	.	ID=g9160.t1.intron6;Parent=g9160.t1
HiC_scaffold_18	gmst	intron	5708482	5708751	78.722925	-	0	ID=g9160.t5.intron6;Parent=g9160.t5
HiC_scaffold_18	AUGUSTUS	exon	5708752	5708789	.	-	.	ID=g9160.t1.exon7;Parent=g9160.t1
HiC_scaffold_18	AUGUSTUS	exon	5708752	5708789	.	-	.	ID=g9160.t2.exon6;Parent=g9160.t2
HiC_scaffold_18	AUGUSTUS	CDS	5708752	5708789	1.0	-	1	ID=g9160.t1.CDS7;Parent=g9160.t1
HiC_scaffold_18	AUGUSTUS	CDS	5708752	5708789	1.0	-	1	ID=g9160.t2.CDS6;Parent=g9160.t2
HiC_scaffold_18	gmst	CDS	5708752	5708789	70.90965	-	1	ID=g9160.t3.CDS6;Parent=g9160.t3
HiC_scaffold_18	gmst	exon	5708752	5708789	70.90965	-	1	ID=g9160.t3.exon6;Parent=g9160.t3
HiC_scaffold_18	gmst	CDS	5708752	5708789	70.90965	-	1	ID=g9160.t4.CDS6;Parent=g9160.t4
HiC_scaffold_18	gmst	exon	5708752	5708789	70.90965	-	1	ID=g9160.t4.exon6;Parent=g9160.t4
HiC_scaffold_18	gmst	CDS	5708752	5708789	78.722925	-	1	ID=g9160.t5.CDS7;Parent=g9160.t5
HiC_scaffold_18	gmst	exon	5708752	5708789	78.722925	-	1	ID=g9160.t5.exon7;Parent=g9160.t5
HiC_scaffold_18	AUGUSTUS	intron	5708790	5708989	1.0	-	.	ID=g9160.t1.intron7;Parent=g9160.t1
HiC_scaffold_18	AUGUSTUS	intron	5708790	5708989	1.0	-	.	ID=g9160.t2.intron6;Parent=g9160.t2
HiC_scaffold_18	gmst	intron	5708790	5708989	70.90965	-	0	ID=g9160.t3.intron6;Parent=g9160.t3
HiC_scaffold_18	gmst	intron	5708790	5708989	70.90965	-	0	ID=g9160.t4.intron6;Parent=g9160.t4
HiC_scaffold_18	gmst	intron	5708790	5708989	78.722925	-	0	ID=g9160.t5.intron7;Parent=g9160.t5
HiC_scaffold_18	AUGUSTUS	exon	5708990	5709050	.	-	.	ID=g9160.t1.exon8;Parent=g9160.t1
HiC_scaffold_18	AUGUSTUS	exon	5708990	5709050	.	-	.	ID=g9160.t2.exon7;Parent=g9160.t2
HiC_scaffold_18	AUGUSTUS	CDS	5708990	5709050	1.0	-	2	ID=g9160.t1.CDS8;Parent=g9160.t1
HiC_scaffold_18	AUGUSTUS	CDS	5708990	5709050	1.0	-	2	ID=g9160.t2.CDS7;Parent=g9160.t2
HiC_scaffold_18	gmst	CDS	5708990	5709050	70.90965	-	2	ID=g9160.t3.CDS7;Parent=g9160.t3
HiC_scaffold_18	gmst	exon	5708990	5709050	70.90965	-	2	ID=g9160.t3.exon7;Parent=g9160.t3
HiC_scaffold_18	gmst	CDS	5708990	5709050	70.90965	-	2	ID=g9160.t4.CDS7;Parent=g9160.t4
HiC_scaffold_18	gmst	exon	5708990	5709050	70.90965	-	2	ID=g9160.t4.exon7;Parent=g9160.t4
HiC_scaffold_18	gmst	CDS	5708990	5709050	78.722925	-	2	ID=g9160.t5.CDS8;Parent=g9160.t5
HiC_scaffold_18	gmst	exon	5708990	5709050	78.722925	-	2	ID=g9160.t5.exon8;Parent=g9160.t5
HiC_scaffold_18	AUGUSTUS	intron	5709051	5709178	1.0	-	.	ID=g9160.t1.intron8;Parent=g9160.t1
HiC_scaffold_18	AUGUSTUS	intron	5709051	5709178	1.0	-	.	ID=g9160.t2.intron7;Parent=g9160.t2
HiC_scaffold_18	gmst	intron	5709051	5709178	70.90965	-	0	ID=g9160.t3.intron7;Parent=g9160.t3
HiC_scaffold_18	gmst	intron	5709051	5709178	70.90965	-	0	ID=g9160.t4.intron7;Parent=g9160.t4
HiC_scaffold_18	gmst	intron	5709051	5709178	78.722925	-	0	ID=g9160.t5.intron8;Parent=g9160.t5
HiC_scaffold_18	AUGUSTUS	exon	5709179	5709222	.	-	.	ID=g9160.t1.exon9;Parent=g9160.t1
HiC_scaffold_18	AUGUSTUS	exon	5709179	5709222	.	-	.	ID=g9160.t2.exon8;Parent=g9160.t2
HiC_scaffold_18	AUGUSTUS	CDS	5709179	5709222	1.0	-	1	ID=g9160.t1.CDS9;Parent=g9160.t1
HiC_scaffold_18	AUGUSTUS	CDS	5709179	5709222	1.0	-	1	ID=g9160.t2.CDS8;Parent=g9160.t2
HiC_scaffold_18	gmst	CDS	5709179	5709222	70.90965	-	1	ID=g9160.t3.CDS8;Parent=g9160.t3
HiC_scaffold_18	gmst	exon	5709179	5709222	70.90965	-	1	ID=g9160.t3.exon8;Parent=g9160.t3
HiC_scaffold_18	gmst	CDS	5709179	5709222	70.90965	-	1	ID=g9160.t4.CDS8;Parent=g9160.t4
HiC_scaffold_18	gmst	exon	5709179	5709222	70.90965	-	1	ID=g9160.t4.exon8;Parent=g9160.t4
HiC_scaffold_18	gmst	CDS	5709179	5709222	78.722925	-	1	ID=g9160.t5.CDS9;Parent=g9160.t5
HiC_scaffold_18	gmst	exon	5709179	5709222	78.722925	-	1	ID=g9160.t5.exon9;Parent=g9160.t5
HiC_scaffold_18	AUGUSTUS	intron	5709223	5711734	1.0	-	.	ID=g9160.t1.intron9;Parent=g9160.t1
HiC_scaffold_18	AUGUSTUS	intron	5709223	5711734	1.0	-	.	ID=g9160.t2.intron8;Parent=g9160.t2
HiC_scaffold_18	gmst	intron	5709223	5711734	70.90965	-	0	ID=g9160.t3.intron8;Parent=g9160.t3
HiC_scaffold_18	gmst	intron	5709223	5711734	70.90965	-	0	ID=g9160.t4.intron8;Parent=g9160.t4
HiC_scaffold_18	gmst	intron	5709223	5711734	78.722925	-	0	ID=g9160.t5.intron9;Parent=g9160.t5
HiC_scaffold_18	AUGUSTUS	exon	5711735	5711774	.	-	.	ID=g9160.t1.exon10;Parent=g9160.t1
HiC_scaffold_18	AUGUSTUS	exon	5711735	5711774	.	-	.	ID=g9160.t2.exon9;Parent=g9160.t2
HiC_scaffold_18	AUGUSTUS	CDS	5711735	5711774	1.0	-	2	ID=g9160.t1.CDS10;Parent=g9160.t1
HiC_scaffold_18	AUGUSTUS	CDS	5711735	5711774	1.0	-	2	ID=g9160.t2.CDS9;Parent=g9160.t2
HiC_scaffold_18	gmst	CDS	5711735	5711774	70.90965	-	2	ID=g9160.t3.CDS9;Parent=g9160.t3
HiC_scaffold_18	gmst	exon	5711735	5711774	70.90965	-	2	ID=g9160.t3.exon9;Parent=g9160.t3
HiC_scaffold_18	gmst	CDS	5711735	5711774	70.90965	-	2	ID=g9160.t4.CDS9;Parent=g9160.t4
HiC_scaffold_18	gmst	exon	5711735	5711774	70.90965	-	2	ID=g9160.t4.exon9;Parent=g9160.t4
HiC_scaffold_18	gmst	CDS	5711735	5711774	78.722925	-	2	ID=g9160.t5.CDS10;Parent=g9160.t5
HiC_scaffold_18	gmst	exon	5711735	5711774	78.722925	-	2	ID=g9160.t5.exon10;Parent=g9160.t5
HiC_scaffold_18	AUGUSTUS	intron	5711775	5712178	1.0	-	.	ID=g9160.t1.intron10;Parent=g9160.t1
HiC_scaffold_18	AUGUSTUS	intron	5711775	5712178	1.0	-	.	ID=g9160.t2.intron9;Parent=g9160.t2
HiC_scaffold_18	gmst	intron	5711775	5712178	70.90965	-	0	ID=g9160.t3.intron9;Parent=g9160.t3
HiC_scaffold_18	gmst	intron	5711775	5712178	70.90965	-	0	ID=g9160.t4.intron9;Parent=g9160.t4
HiC_scaffold_18	gmst	intron	5711775	5712178	78.722925	-	0	ID=g9160.t5.intron10;Parent=g9160.t5
HiC_scaffold_18	AUGUSTUS	exon	5712179	5712272	.	-	.	ID=g9160.t1.exon11;Parent=g9160.t1
HiC_scaffold_18	AUGUSTUS	exon	5712179	5712272	.	-	.	ID=g9160.t2.exon10;Parent=g9160.t2
HiC_scaffold_18	AUGUSTUS	CDS	5712179	5712272	0.96	-	0	ID=g9160.t2.CDS10;Parent=g9160.t2
HiC_scaffold_18	AUGUSTUS	CDS	5712179	5712272	0.99	-	0	ID=g9160.t1.CDS11;Parent=g9160.t1
HiC_scaffold_18	gmst	CDS	5712179	5712290	70.90965	-	0	ID=g9160.t4.CDS10;Parent=g9160.t4
HiC_scaffold_18	gmst	exon	5712179	5712290	70.90965	-	0	ID=g9160.t4.exon10;Parent=g9160.t4
HiC_scaffold_18	gmst	CDS	5712179	5712290	78.722925	-	0	ID=g9160.t5.CDS11;Parent=g9160.t5
HiC_scaffold_18	gmst	exon	5712179	5712290	78.722925	-	0	ID=g9160.t5.exon11;Parent=g9160.t5
HiC_scaffold_18	gmst	CDS	5712179	5712301	70.90965	-	2	ID=g9160.t3.CDS10;Parent=g9160.t3
HiC_scaffold_18	gmst	exon	5712179	5712301	70.90965	-	2	ID=g9160.t3.exon10;Parent=g9160.t3
HiC_scaffold_18	AUGUSTUS	start_codon	5712270	5712272	.	-	0	ID=g9160.t1.start1;Parent=g9160.t1
HiC_scaffold_18	AUGUSTUS	start_codon	5712270	5712272	.	-	0	ID=g9160.t2.start1;Parent=g9160.t2
HiC_scaffold_18	gmst	start_codon	5712288	5712290	70.90965	-	0	ID=g9160.t4.start1;Parent=g9160.t4
HiC_scaffold_18	gmst	start_codon	5712288	5712290	78.722925	-	0	ID=g9160.t5.start1;Parent=g9160.t5
HiC_scaffold_18	gmst	intron	5712302	5714819	70.90965	-	0	ID=g9160.t3.intron10;Parent=g9160.t3
HiC_scaffold_18	gmst	CDS	5714820	5714835	70.90965	-	0	ID=g9160.t3.CDS11;Parent=g9160.t3
HiC_scaffold_18	gmst	exon	5714820	5714835	70.90965	-	0	ID=g9160.t3.exon11;Parent=g9160.t3
HiC_scaffold_18	gmst	start_codon	5714833	5714835	70.90965	-	0	ID=g9160.t3.start1;Parent=g9160.t3
HiC_scaffold_18	AUGUSTUS	stop_codon	5723599	5723601	.	-	0	ID=g9161.t1.stop1;Parent=g9161.t1
HiC_scaffold_18	AUGUSTUS	exon	5723599	5723738	.	-	.	ID=g9161.t1.exon1;Parent=g9161.t1
HiC_scaffold_18	AUGUSTUS	CDS	5723599	5723738	1.0	-	2	ID=g9161.t1.CDS1;Parent=g9161.t1
HiC_scaffold_18	AUGUSTUS	gene	5723599	5747824	.	-	.	ID=g9161
HiC_scaffold_18	AUGUSTUS	mRNA	5723599	5747824	1.0	-	.	ID=g9161.t1;Parent=g9161;em_target=60711.ENSCSAP00000014209;em_score=506.3;em_evalue=4.4e-155;em_tcov=.;em_OGs=KOG0118@1|root,KOG0118@2759|Eukaryota,38THR@33154|Opisthokonta,3BCZ7@33208|Metazoa,3CY97@33213|Bilateria,483JQ@7711|Chordata,492KS@7742|Vertebrata,3J2EB@40674|Mammalia,35JEV@314146|Euarchontoglires,4MB44@9443|Primates,35YVW@314294|Cercopithecoidea;em_COG_cat=A;em_desc=Eukaryotic translation initiation factor 4H;em_max_annot_lvl=33208|Metazoa;em_Preferred_name=EIF4H;em_PFAMs=RRM_1;em_GOs=GO:0000003,GO:0001731,GO:0002181,GO:0002183,GO:0003674,GO:0003676,GO:0003723,GO:0003725,GO:0003727,GO:0003729,GO:0003743,GO:0003824,GO:0004386,GO:0005488,GO:0005575,GO:0005622,GO:0005623,GO:0005737,GO:0005829,GO:0005844,GO:0006412,GO:0006413,GO:0006417,GO:0006446,GO:0006518,GO:0006807,GO:0008135,GO:0008150,GO:0008152,GO:0009058,GO:0009059,GO:0009889,GO:0009987,GO:0010467,GO:0010468,GO:0010556,GO:0010608,GO:0016043,GO:0016281,GO:0016462,GO:0016787,GO:0016817,GO:0016818,GO:0017111,GO:0019222,GO:0019538,GO:0019953,GO:0022414,GO:0022607,GO:0022613,GO:0022618,GO:0031323,GO:0031326,GO:0032268,GO:0032502,GO:0032991,GO:0033592,GO:0034057,GO:0034248,GO:0034622,GO:0034641,GO:0034645,GO:0040007,GO:0043021,GO:0043024,GO:0043043,GO:0043170,GO:0043603,GO:0043604,GO:0043933,GO:0044085,GO:0044237,GO:0044238,GO:0044249,GO:0044260,GO:0044267,GO:0044271,GO:0044424,GO:0044444,GO:0044464,GO:0044703,GO:0044877,GO:0048471,GO:0048589,GO:0050789,GO:0050794,GO:0051171,GO:0051246,GO:0051704,GO:0060255,GO:0065003,GO:0065007,GO:0071704,GO:0071826,GO:0071840,GO:0080090,GO:0097010,GO:0097159,GO:0097617,GO:1901363,GO:1901564,GO:1901566,GO:1901576,GO:1990904,GO:2000112
HiC_scaffold_18	AUGUSTUS	intron	5723739	5724034	1.0	-	.	ID=g9161.t1.intron1;Parent=g9161.t1
HiC_scaffold_18	AUGUSTUS	exon	5724035	5724172	.	-	.	ID=g9161.t1.exon2;Parent=g9161.t1
HiC_scaffold_18	AUGUSTUS	CDS	5724035	5724172	1.0	-	2	ID=g9161.t1.CDS2;Parent=g9161.t1
HiC_scaffold_18	AUGUSTUS	intron	5724173	5730530	1.0	-	.	ID=g9161.t1.intron2;Parent=g9161.t1
HiC_scaffold_18	AUGUSTUS	exon	5730531	5730627	.	-	.	ID=g9161.t1.exon3;Parent=g9161.t1
HiC_scaffold_18	AUGUSTUS	CDS	5730531	5730627	1.0	-	0	ID=g9161.t1.CDS3;Parent=g9161.t1
HiC_scaffold_18	AUGUSTUS	intron	5730628	5730714	1.0	-	.	ID=g9161.t1.intron3;Parent=g9161.t1
HiC_scaffold_18	AUGUSTUS	exon	5730715	5730779	.	-	.	ID=g9161.t1.exon4;Parent=g9161.t1
HiC_scaffold_18	AUGUSTUS	CDS	5730715	5730779	1.0	-	2	ID=g9161.t1.CDS4;Parent=g9161.t1
HiC_scaffold_18	AUGUSTUS	intron	5730780	5732740	1.0	-	.	ID=g9161.t1.intron4;Parent=g9161.t1
HiC_scaffold_18	AUGUSTUS	exon	5732741	5732928	.	-	.	ID=g9161.t1.exon5;Parent=g9161.t1
HiC_scaffold_18	AUGUSTUS	CDS	5732741	5732928	1.0	-	1	ID=g9161.t1.CDS5;Parent=g9161.t1
HiC_scaffold_18	AUGUSTUS	intron	5732929	5747765	1.0	-	.	ID=g9161.t1.intron5;Parent=g9161.t1
HiC_scaffold_18	AUGUSTUS	exon	5747766	5747824	.	-	.	ID=g9161.t1.exon6;Parent=g9161.t1
HiC_scaffold_18	AUGUSTUS	CDS	5747766	5747824	1.0	-	0	ID=g9161.t1.CDS6;Parent=g9161.t1
HiC_scaffold_18	AUGUSTUS	start_codon	5747822	5747824	.	-	0	ID=g9161.t1.start1;Parent=g9161.t1
HiC_scaffold_18	GeneMark.hmm3	start_codon	5760414	5760416	.	+	0	ID=g9162.t1.start1;Parent=g9162.t1
HiC_scaffold_18	GeneMark.hmm3	CDS	5760414	5760477	.	+	0	ID=g9162.t1.CDS1;Parent=g9162.t1
HiC_scaffold_18	GeneMark.hmm3	exon	5760414	5760477	.	+	0	ID=g9162.t1.exon1;Parent=g9162.t1
HiC_scaffold_18	GeneMark.hmm3	gene	5760414	5761787	.	+	.	ID=g9162
HiC_scaffold_18	GeneMark.hmm3	mRNA	5760414	5761787	.	+	.	ID=g9162.t1;Parent=g9162
HiC_scaffold_18	GeneMark.hmm3	intron	5760478	5761770	.	+	1	ID=g9162.t1.intron1;Parent=g9162.t1
HiC_scaffold_18	GeneMark.hmm3	CDS	5761771	5761787	.	+	2	ID=g9162.t1.CDS2;Parent=g9162.t1
HiC_scaffold_18	GeneMark.hmm3	exon	5761771	5761787	.	+	2	ID=g9162.t1.exon2;Parent=g9162.t1
HiC_scaffold_18	GeneMark.hmm3	stop_codon	5761785	5761787	.	+	0	ID=g9162.t1.stop1;Parent=g9162.t1
HiC_scaffold_18	GeneMark.hmm3	start_codon	5770983	5770985	.	+	0	ID=g9163.t1.start1;Parent=g9163.t1
HiC_scaffold_18	GeneMark.hmm3	CDS	5770983	5771009	.	+	0	ID=g9163.t1.CDS1;Parent=g9163.t1
HiC_scaffold_18	GeneMark.hmm3	exon	5770983	5771009	.	+	0	ID=g9163.t1.exon1;Parent=g9163.t1
HiC_scaffold_18	GeneMark.hmm3	gene	5770983	5772059	.	+	.	ID=g9163
HiC_scaffold_18	GeneMark.hmm3	mRNA	5770983	5772059	.	+	.	ID=g9163.t1;Parent=g9163
HiC_scaffold_18	GeneMark.hmm3	intron	5771010	5771611	.	+	0	ID=g9163.t1.intron1;Parent=g9163.t1
HiC_scaffold_18	GeneMark.hmm3	CDS	5771612	5771682	.	+	0	ID=g9163.t1.CDS2;Parent=g9163.t1
HiC_scaffold_18	GeneMark.hmm3	exon	5771612	5771682	.	+	0	ID=g9163.t1.exon2;Parent=g9163.t1
HiC_scaffold_18	GeneMark.hmm3	intron	5771683	5772022	.	+	2	ID=g9163.t1.intron2;Parent=g9163.t1
HiC_scaffold_18	GeneMark.hmm3	CDS	5772023	5772059	.	+	1	ID=g9163.t1.CDS3;Parent=g9163.t1
HiC_scaffold_18	GeneMark.hmm3	exon	5772023	5772059	.	+	1	ID=g9163.t1.exon3;Parent=g9163.t1
HiC_scaffold_18	GeneMark.hmm3	stop_codon	5772057	5772059	.	+	0	ID=g9163.t1.stop1;Parent=g9163.t1
HiC_scaffold_18	GeneMark.hmm3	stop_codon	5778554	5778556	.	-	0	ID=g9164.t1.stop1;Parent=g9164.t1
HiC_scaffold_18	GeneMark.hmm3	CDS	5778554	5778716	.	-	1	ID=g9164.t1.CDS1;Parent=g9164.t1
HiC_scaffold_18	GeneMark.hmm3	exon	5778554	5778716	.	-	1	ID=g9164.t1.exon1;Parent=g9164.t1
HiC_scaffold_18	GeneMark.hmm3	gene	5778554	5801104	.	-	.	ID=g9164
HiC_scaffold_18	GeneMark.hmm3	mRNA	5778554	5801104	.	-	.	ID=g9164.t1;Parent=g9164;em_target=9685.ENSFCAP00000008996;em_score=1486.3;em_evalue=0.0;em_tcov=.;em_OGs=COG0515@1|root,KOG1187@2759|Eukaryota,38BXH@33154|Opisthokonta,3BEDK@33208|Metazoa,3CU22@33213|Bilateria,4800J@7711|Chordata,494Z4@7742|Vertebrata,3J5F2@40674|Mammalia,3EKAF@33554|Carnivora;em_COG_cat=T;em_desc=LIM domain kinase 1;em_max_annot_lvl=33208|Metazoa;em_Preferred_name=LIMK1;em_EC=2.7.11.1;em_KEGG_ko=ko:K05743,ko:K05744;em_KEGG_Pathway=ko04360,ko04666,ko04810,map04360,map04666,map04810;em_BRITE=ko00000,ko00001,ko01000,ko01001;em_PFAMs=LIM,PDZ,Pkinase_Tyr;em_GOs=GO:0000003,GO:0001558,GO:0001654,GO:0001736,GO:0001737,GO:0001738,GO:0002009,GO:0002165,GO:0002252,GO:0002253,GO:0002376,GO:0002429,GO:0002431,GO:0002433,GO:0002682,GO:0002684,GO:0002757,GO:0002764,GO:0002768,GO:0003006,GO:0003674,GO:0003824,GO:0004672,GO:0004674,GO:0005488,GO:0005515,GO:0005575,GO:0005622,GO:0005623,GO:0005634,GO:0005654,GO:0005737,GO:0005794,GO:0005829,GO:0005912,GO:0005924,GO:0005925,GO:0006464,GO:0006468,GO:0006793,GO:0006796,GO:0006807,GO:0006810,GO:0006897,GO:0006909,GO:0006996,GO:0007010,GO:0007154,GO:0007164,GO:0007165,GO:0007166,GO:0007264,GO:0007265,GO:0007266,GO:0007275,GO:0007276,GO:0007281,GO:0007292,GO:0007399,GO:0007416,GO:0007423,GO:0007444,GO:0007472,GO:0007476,GO:0007528,GO:0007552,GO:0007560,GO:0008150,GO:0008152,GO:0008361,GO:0008544,GO:0009653,GO:0009791,GO:0009886,GO:0009887,GO:0009888,GO:0009892,GO:0009913,GO:0009987,GO:0010605,GO:0010638,GO:0010720,GO:0010769,GO:0010770,GO:0010975,GO:0010976,GO:0012505,GO:0016020,GO:0016043,GO:0016192,GO:0016301,GO:0016310,GO:0016604,GO:0016607,GO:0016740,GO:0016772,GO:0016773,GO:0019222,GO:0019538,GO:0019953,GO:0022008,GO:0022412,GO:0022414,GO:0022603,GO:0022604,GO:0022607,GO:0023052,GO:0030027,GO:0030029,GO:0030030,GO:0030036,GO:0030054,GO:0030055,GO:0030154,GO:0030182,GO:0030307,GO:0030424,GO:0030426,GO:0030427,GO:0030516,GO:0030855,GO:0031072,GO:0031252,GO:0031323,GO:0031324,GO:0031344,GO:0031346,GO:0031396,GO:0031397,GO:0031399,GO:0031400,GO:0031974,GO:0031981,GO:0032231,GO:0032233,GO:0032268,GO:0032269,GO:0032501,GO:0032502,GO:0032504,GO:0032535,GO:0032956,GO:0032970,GO:0033043,GO:0033267,GO:0035107,GO:0035114,GO:0035120,GO:0035220,GO:0035239,GO:0035295,GO:0035315,GO:0035316,GO:0035317,GO:0035556,GO:0036211,GO:0038093,GO:0038094,GO:0038096,GO:0040007,GO:0040008,GO:0042995,GO:0043005,GO:0043086,GO:0043170,GO:0043226,GO:0043227,GO:0043229,GO:0043231,GO:0043233,GO:0043412,GO:0044085,GO:0044087,GO:0044089,GO:0044092,GO:0044237,GO:0044238,GO:0044260,GO:0044267,GO:0044295,GO:0044422,GO:0044424,GO:0044428,GO:0044444,GO:0044446,GO:0044451,GO:0044463,GO:0044464,GO:0044703,GO:0045595,GO:0045597,GO:0045664,GO:0045666,GO:0045773,GO:0045927,GO:0046982,GO:0046983,GO:0048468,GO:0048471,GO:0048477,GO:0048513,GO:0048518,GO:0048519,GO:0048522,GO:0048523,GO:0048563,GO:0048569,GO:0048583,GO:0048584,GO:0048589,GO:0048609,GO:0048638,GO:0048639,GO:0048699,GO:0048707,GO:0048729,GO:0048731,GO:0048736,GO:0048737,GO:0048749,GO:0048856,GO:0048869,GO:0050767,GO:0050769,GO:0050770,GO:0050772,GO:0050776,GO:0050778,GO:0050789,GO:0050790,GO:0050793,GO:0050794,GO:0050808,GO:0050896,GO:0051094,GO:0051124,GO:0051128,GO:0051130,GO:0051171,GO:0051172,GO:0051179,GO:0051234,GO:0051239,GO:0051240,GO:0051246,GO:0051248,GO:0051338,GO:0051340,GO:0051348,GO:0051352,GO:0051438,GO:0051444,GO:0051492,GO:0051493,GO:0051495,GO:0051496,GO:0051704,GO:0051716,GO:0051960,GO:0051962,GO:0060255,GO:0060284,GO:0060429,GO:0060562,GO:0061387,GO:0065007,GO:0065008,GO:0065009,GO:0070013,GO:0070161,GO:0071704,GO:0071840,GO:0080090,GO:0090066,GO:0097458,GO:0098657,GO:0110020,GO:0110053,GO:0120025,GO:0120035,GO:0120036,GO:0120038,GO:0140096,GO:0150034,GO:1901564,GO:1902903,GO:1902905,GO:1903320,GO:1903321,GO:2000026
HiC_scaffold_18	GeneMark.hmm3	intron	5778717	5778813	.	-	2	ID=g9164.t1.intron1;Parent=g9164.t1
HiC_scaffold_18	GeneMark.hmm3	CDS	5778814	5778971	.	-	0	ID=g9164.t1.CDS2;Parent=g9164.t1
HiC_scaffold_18	GeneMark.hmm3	exon	5778814	5778971	.	-	0	ID=g9164.t1.exon2;Parent=g9164.t1
HiC_scaffold_18	GeneMark.hmm3	intron	5778972	5779188	.	-	0	ID=g9164.t1.intron2;Parent=g9164.t1
HiC_scaffold_18	GeneMark.hmm3	CDS	5779189	5779244	.	-	2	ID=g9164.t1.CDS3;Parent=g9164.t1
HiC_scaffold_18	GeneMark.hmm3	exon	5779189	5779244	.	-	2	ID=g9164.t1.exon3;Parent=g9164.t1
HiC_scaffold_18	GeneMark.hmm3	intron	5779245	5780668	.	-	1	ID=g9164.t1.intron3;Parent=g9164.t1
HiC_scaffold_18	GeneMark.hmm3	CDS	5780669	5780825	.	-	0	ID=g9164.t1.CDS4;Parent=g9164.t1
HiC_scaffold_18	GeneMark.hmm3	exon	5780669	5780825	.	-	0	ID=g9164.t1.exon4;Parent=g9164.t1
HiC_scaffold_18	GeneMark.hmm3	intron	5780826	5783129	.	-	0	ID=g9164.t1.intron4;Parent=g9164.t1
HiC_scaffold_18	GeneMark.hmm3	CDS	5783130	5783195	.	-	0	ID=g9164.t1.CDS5;Parent=g9164.t1
HiC_scaffold_18	GeneMark.hmm3	exon	5783130	5783195	.	-	0	ID=g9164.t1.exon5;Parent=g9164.t1
HiC_scaffold_18	GeneMark.hmm3	intron	5783196	5783457	.	-	0	ID=g9164.t1.intron5;Parent=g9164.t1
HiC_scaffold_18	GeneMark.hmm3	CDS	5783458	5783517	.	-	0	ID=g9164.t1.CDS6;Parent=g9164.t1
HiC_scaffold_18	GeneMark.hmm3	exon	5783458	5783517	.	-	0	ID=g9164.t1.exon6;Parent=g9164.t1
HiC_scaffold_18	GeneMark.hmm3	intron	5783518	5784915	.	-	0	ID=g9164.t1.intron6;Parent=g9164.t1
HiC_scaffold_18	GeneMark.hmm3	CDS	5784916	5785047	.	-	0	ID=g9164.t1.CDS7;Parent=g9164.t1
HiC_scaffold_18	GeneMark.hmm3	exon	5784916	5785047	.	-	0	ID=g9164.t1.exon7;Parent=g9164.t1
HiC_scaffold_18	GeneMark.hmm3	intron	5785048	5785378	.	-	0	ID=g9164.t1.intron7;Parent=g9164.t1
HiC_scaffold_18	GeneMark.hmm3	CDS	5785379	5785465	.	-	0	ID=g9164.t1.CDS8;Parent=g9164.t1
HiC_scaffold_18	GeneMark.hmm3	exon	5785379	5785465	.	-	0	ID=g9164.t1.exon8;Parent=g9164.t1
HiC_scaffold_18	GeneMark.hmm3	intron	5785466	5786229	.	-	0	ID=g9164.t1.intron8;Parent=g9164.t1
HiC_scaffold_18	GeneMark.hmm3	CDS	5786230	5786413	.	-	1	ID=g9164.t1.CDS9;Parent=g9164.t1
HiC_scaffold_18	GeneMark.hmm3	exon	5786230	5786413	.	-	1	ID=g9164.t1.exon9;Parent=g9164.t1
HiC_scaffold_18	GeneMark.hmm3	intron	5786414	5787409	.	-	2	ID=g9164.t1.intron9;Parent=g9164.t1
HiC_scaffold_18	GeneMark.hmm3	CDS	5787410	5787576	.	-	0	ID=g9164.t1.CDS10;Parent=g9164.t1
HiC_scaffold_18	GeneMark.hmm3	exon	5787410	5787576	.	-	0	ID=g9164.t1.exon10;Parent=g9164.t1
HiC_scaffold_18	GeneMark.hmm3	intron	5787577	5787673	.	-	0	ID=g9164.t1.intron10;Parent=g9164.t1
HiC_scaffold_18	GeneMark.hmm3	CDS	5787674	5787779	.	-	1	ID=g9164.t1.CDS11;Parent=g9164.t1
HiC_scaffold_18	GeneMark.hmm3	exon	5787674	5787779	.	-	1	ID=g9164.t1.exon11;Parent=g9164.t1
HiC_scaffold_18	GeneMark.hmm3	intron	5787780	5792168	.	-	2	ID=g9164.t1.intron11;Parent=g9164.t1
HiC_scaffold_18	GeneMark.hmm3	CDS	5792169	5792375	.	-	1	ID=g9164.t1.CDS12;Parent=g9164.t1
HiC_scaffold_18	GeneMark.hmm3	exon	5792169	5792375	.	-	1	ID=g9164.t1.exon12;Parent=g9164.t1
HiC_scaffold_18	GeneMark.hmm3	intron	5792376	5793477	.	-	2	ID=g9164.t1.intron12;Parent=g9164.t1
HiC_scaffold_18	GeneMark.hmm3	CDS	5793478	5793587	.	-	0	ID=g9164.t1.CDS13;Parent=g9164.t1
HiC_scaffold_18	GeneMark.hmm3	exon	5793478	5793587	.	-	0	ID=g9164.t1.exon13;Parent=g9164.t1
HiC_scaffold_18	GeneMark.hmm3	intron	5793588	5793874	.	-	0	ID=g9164.t1.intron13;Parent=g9164.t1
HiC_scaffold_18	GeneMark.hmm3	CDS	5793875	5794013	.	-	1	ID=g9164.t1.CDS14;Parent=g9164.t1
HiC_scaffold_18	GeneMark.hmm3	exon	5793875	5794013	.	-	1	ID=g9164.t1.exon14;Parent=g9164.t1
HiC_scaffold_18	GeneMark.hmm3	intron	5794014	5800411	.	-	2	ID=g9164.t1.intron14;Parent=g9164.t1
HiC_scaffold_18	GeneMark.hmm3	CDS	5800412	5800638	.	-	0	ID=g9164.t1.CDS15;Parent=g9164.t1
HiC_scaffold_18	GeneMark.hmm3	exon	5800412	5800638	.	-	0	ID=g9164.t1.exon15;Parent=g9164.t1
HiC_scaffold_18	GeneMark.hmm3	intron	5800639	5801065	.	-	0	ID=g9164.t1.intron15;Parent=g9164.t1
HiC_scaffold_18	GeneMark.hmm3	CDS	5801066	5801104	.	-	0	ID=g9164.t1.CDS16;Parent=g9164.t1
HiC_scaffold_18	GeneMark.hmm3	exon	5801066	5801104	.	-	0	ID=g9164.t1.exon16;Parent=g9164.t1
HiC_scaffold_18	GeneMark.hmm3	start_codon	5801102	5801104	.	-	0	ID=g9164.t1.start1;Parent=g9164.t1
HiC_scaffold_18	gmst	stop_codon	5813557	5813559	13.14158	-	0	ID=g9165.t1.stop1;Parent=g9165.t1
HiC_scaffold_18	gmst	gene	5813557	5813907	.	-	.	ID=g9165
HiC_scaffold_18	gmst	mRNA	5813557	5813907	.	-	.	ID=g9165.t1;Parent=g9165
HiC_scaffold_18	gmst	CDS	5813557	5813907	13.14158	-	0	ID=g9165.t1.CDS1;Parent=g9165.t1
HiC_scaffold_18	gmst	exon	5813557	5813907	13.14158	-	0	ID=g9165.t1.exon1;Parent=g9165.t1
HiC_scaffold_18	gmst	start_codon	5813905	5813907	13.14158	-	0	ID=g9165.t1.start1;Parent=g9165.t1
HiC_scaffold_18	AUGUSTUS	stop_codon	5816169	5816171	.	-	0	ID=g9166.t1.stop1;Parent=g9166.t1
HiC_scaffold_18	gmst	stop_codon	5816169	5816171	162.445873	-	0	ID=g9166.t5.stop1;Parent=g9166.t5
HiC_scaffold_18	gmst	stop_codon	5816169	5816171	168.925049	-	0	ID=g9166.t2.stop1;Parent=g9166.t2
HiC_scaffold_18	gmst	stop_codon	5816169	5816171	170.663228	-	0	ID=g9166.t4.stop1;Parent=g9166.t4
HiC_scaffold_18	gmst	stop_codon	5816169	5816171	171.325355	-	0	ID=g9166.t3.stop1;Parent=g9166.t3
HiC_scaffold_18	gmst	stop_codon	5816169	5816171	171.389039	-	0	ID=g9166.t6.stop1;Parent=g9166.t6
HiC_scaffold_18	AUGUSTUS	exon	5816169	5816212	.	-	.	ID=g9166.t1.exon1;Parent=g9166.t1
HiC_scaffold_18	AUGUSTUS	CDS	5816169	5816212	1.0	-	2	ID=g9166.t1.CDS1;Parent=g9166.t1
HiC_scaffold_18	gmst	CDS	5816169	5816212	162.445873	-	2	ID=g9166.t5.CDS1;Parent=g9166.t5
HiC_scaffold_18	gmst	exon	5816169	5816212	162.445873	-	2	ID=g9166.t5.exon1;Parent=g9166.t5
HiC_scaffold_18	gmst	CDS	5816169	5816212	168.925049	-	2	ID=g9166.t2.CDS1;Parent=g9166.t2
HiC_scaffold_18	gmst	exon	5816169	5816212	168.925049	-	2	ID=g9166.t2.exon1;Parent=g9166.t2
HiC_scaffold_18	gmst	CDS	5816169	5816212	170.663228	-	2	ID=g9166.t4.CDS1;Parent=g9166.t4
HiC_scaffold_18	gmst	exon	5816169	5816212	170.663228	-	2	ID=g9166.t4.exon1;Parent=g9166.t4
HiC_scaffold_18	gmst	CDS	5816169	5816212	171.325355	-	2	ID=g9166.t3.CDS1;Parent=g9166.t3
HiC_scaffold_18	gmst	exon	5816169	5816212	171.325355	-	2	ID=g9166.t3.exon1;Parent=g9166.t3
HiC_scaffold_18	gmst	CDS	5816169	5816212	171.389039	-	2	ID=g9166.t6.CDS1;Parent=g9166.t6
HiC_scaffold_18	gmst	exon	5816169	5816212	171.389039	-	2	ID=g9166.t6.exon1;Parent=g9166.t6
HiC_scaffold_18	AUGUSTUS	gene	5816169	5845758	.	-	.	ID=g9166
HiC_scaffold_18	gmst	mRNA	5816169	5845758	.	-	.	ID=g9166.t2;Parent=g9166;em_target=9668.ENSMPUP00000015978;em_score=1167.6;em_evalue=0.0;em_tcov=.;em_OGs=2AB8N@1|root,2RYNR@2759|Eukaryota,39TQ5@33154|Opisthokonta,3BN5V@33208|Metazoa,3D0PR@33213|Bilateria,485YH@7711|Chordata,4929C@7742|Vertebrata,3JFYV@40674|Mammalia,3EIQ1@33554|Carnivora;em_COG_cat=S;em_desc=Major structural protein of tissues such as aorta and nuchal ligament, which must expand rapidly and recover completely. Molecular determinant of the late arterial morphogenesis, stabilizing arterial structure by regulating proliferation and organization of vascular smooth muscle;em_max_annot_lvl=33208|Metazoa;em_Preferred_name=ELN;em_GOs=GO:0001101,GO:0001568,GO:0001666,GO:0001944,GO:0001974,GO:0003007,GO:0003008,GO:0003013,GO:0003151,GO:0003170,GO:0003176,GO:0003179,GO:0003180,GO:0003674,GO:0005198,GO:0005201,GO:0005488,GO:0005575,GO:0005576,GO:0005615,GO:0006950,GO:0006996,GO:0007010,GO:0007015,GO:0007154,GO:0007275,GO:0007507,GO:0007517,GO:0007519,GO:0007568,GO:0007584,GO:0007585,GO:0008015,GO:0008064,GO:0008150,GO:0008283,GO:0009410,GO:0009605,GO:0009628,GO:0009653,GO:0009719,GO:0009725,GO:0009743,GO:0009887,GO:0009888,GO:0009987,GO:0009991,GO:0010033,GO:0010035,GO:0010038,GO:0014070,GO:0014706,GO:0016043,GO:0022607,GO:0030023,GO:0030029,GO:0030036,GO:0030038,GO:0030198,GO:0030832,GO:0030833,GO:0031012,GO:0031032,GO:0031667,GO:0031668,GO:0031669,GO:0031670,GO:0031960,GO:0032271,GO:0032501,GO:0032502,GO:0032526,GO:0032535,GO:0032870,GO:0032956,GO:0032970,GO:0033043,GO:0033273,GO:0033554,GO:0033591,GO:0033993,GO:0034284,GO:0035690,GO:0035904,GO:0036293,GO:0036294,GO:0036296,GO:0042221,GO:0042493,GO:0043062,GO:0043149,GO:0043254,GO:0044085,GO:0044087,GO:0044344,GO:0044420,GO:0044421,GO:0046688,GO:0048251,GO:0048513,GO:0048545,GO:0048731,GO:0048771,GO:0048856,GO:0050789,GO:0050794,GO:0050840,GO:0050896,GO:0051017,GO:0051128,GO:0051384,GO:0051493,GO:0051716,GO:0055093,GO:0060537,GO:0060538,GO:0060840,GO:0061061,GO:0061572,GO:0065007,GO:0065008,GO:0070482,GO:0070848,GO:0070887,GO:0071229,GO:0071241,GO:0071248,GO:0071280,GO:0071295,GO:0071298,GO:0071300,GO:0071310,GO:0071322,GO:0071326,GO:0071363,GO:0071383,GO:0071384,GO:0071385,GO:0071396,GO:0071407,GO:0071453,GO:0071456,GO:0071466,GO:0071495,GO:0071496,GO:0071548,GO:0071549,GO:0071559,GO:0071560,GO:0071774,GO:0071840,GO:0071953,GO:0072358,GO:0072359,GO:0085029,GO:0090066,GO:0097327,GO:0097435,GO:0097493,GO:0110053,GO:1901654,GO:1901655,GO:1901700,GO:1901701,GO:1902903,GO:1905314;em_KEGG_ko=ko:K14211;em_KEGG_Pathway=ko04974,map04974;em_BRITE=ko00000,ko00001
HiC_scaffold_18	gmst	mRNA	5816169	5845758	.	-	.	ID=g9166.t3;Parent=g9166;em_target=9668.ENSMPUP00000015978;em_score=1177.6;em_evalue=0.0;em_tcov=.;em_OGs=2AB8N@1|root,2RYNR@2759|Eukaryota,39TQ5@33154|Opisthokonta,3BN5V@33208|Metazoa,3D0PR@33213|Bilateria,485YH@7711|Chordata,4929C@7742|Vertebrata,3JFYV@40674|Mammalia,3EIQ1@33554|Carnivora;em_COG_cat=S;em_desc=Major structural protein of tissues such as aorta and nuchal ligament, which must expand rapidly and recover completely. Molecular determinant of the late arterial morphogenesis, stabilizing arterial structure by regulating proliferation and organization of vascular smooth muscle;em_max_annot_lvl=33208|Metazoa;em_Preferred_name=ELN;em_GOs=GO:0001101,GO:0001568,GO:0001666,GO:0001944,GO:0001974,GO:0003007,GO:0003008,GO:0003013,GO:0003151,GO:0003170,GO:0003176,GO:0003179,GO:0003180,GO:0003674,GO:0005198,GO:0005201,GO:0005488,GO:0005575,GO:0005576,GO:0005615,GO:0006950,GO:0006996,GO:0007010,GO:0007015,GO:0007154,GO:0007275,GO:0007507,GO:0007517,GO:0007519,GO:0007568,GO:0007584,GO:0007585,GO:0008015,GO:0008064,GO:0008150,GO:0008283,GO:0009410,GO:0009605,GO:0009628,GO:0009653,GO:0009719,GO:0009725,GO:0009743,GO:0009887,GO:0009888,GO:0009987,GO:0009991,GO:0010033,GO:0010035,GO:0010038,GO:0014070,GO:0014706,GO:0016043,GO:0022607,GO:0030023,GO:0030029,GO:0030036,GO:0030038,GO:0030198,GO:0030832,GO:0030833,GO:0031012,GO:0031032,GO:0031667,GO:0031668,GO:0031669,GO:0031670,GO:0031960,GO:0032271,GO:0032501,GO:0032502,GO:0032526,GO:0032535,GO:0032870,GO:0032956,GO:0032970,GO:0033043,GO:0033273,GO:0033554,GO:0033591,GO:0033993,GO:0034284,GO:0035690,GO:0035904,GO:0036293,GO:0036294,GO:0036296,GO:0042221,GO:0042493,GO:0043062,GO:0043149,GO:0043254,GO:0044085,GO:0044087,GO:0044344,GO:0044420,GO:0044421,GO:0046688,GO:0048251,GO:0048513,GO:0048545,GO:0048731,GO:0048771,GO:0048856,GO:0050789,GO:0050794,GO:0050840,GO:0050896,GO:0051017,GO:0051128,GO:0051384,GO:0051493,GO:0051716,GO:0055093,GO:0060537,GO:0060538,GO:0060840,GO:0061061,GO:0061572,GO:0065007,GO:0065008,GO:0070482,GO:0070848,GO:0070887,GO:0071229,GO:0071241,GO:0071248,GO:0071280,GO:0071295,GO:0071298,GO:0071300,GO:0071310,GO:0071322,GO:0071326,GO:0071363,GO:0071383,GO:0071384,GO:0071385,GO:0071396,GO:0071407,GO:0071453,GO:0071456,GO:0071466,GO:0071495,GO:0071496,GO:0071548,GO:0071549,GO:0071559,GO:0071560,GO:0071774,GO:0071840,GO:0071953,GO:0072358,GO:0072359,GO:0085029,GO:0090066,GO:0097327,GO:0097435,GO:0097493,GO:0110053,GO:1901654,GO:1901655,GO:1901700,GO:1901701,GO:1902903,GO:1905314;em_KEGG_ko=ko:K14211;em_KEGG_Pathway=ko04974,map04974;em_BRITE=ko00000,ko00001
HiC_scaffold_18	gmst	mRNA	5816169	5845758	.	-	.	ID=g9166.t4;Parent=g9166;em_target=9668.ENSMPUP00000015978;em_score=1168.9;em_evalue=0.0;em_tcov=.;em_OGs=2AB8N@1|root,2RYNR@2759|Eukaryota,39TQ5@33154|Opisthokonta,3BN5V@33208|Metazoa,3D0PR@33213|Bilateria,485YH@7711|Chordata,4929C@7742|Vertebrata,3JFYV@40674|Mammalia,3EIQ1@33554|Carnivora;em_COG_cat=S;em_desc=Major structural protein of tissues such as aorta and nuchal ligament, which must expand rapidly and recover completely. Molecular determinant of the late arterial morphogenesis, stabilizing arterial structure by regulating proliferation and organization of vascular smooth muscle;em_max_annot_lvl=33208|Metazoa;em_Preferred_name=ELN;em_GOs=GO:0001101,GO:0001568,GO:0001666,GO:0001944,GO:0001974,GO:0003007,GO:0003008,GO:0003013,GO:0003151,GO:0003170,GO:0003176,GO:0003179,GO:0003180,GO:0003674,GO:0005198,GO:0005201,GO:0005488,GO:0005575,GO:0005576,GO:0005615,GO:0006950,GO:0006996,GO:0007010,GO:0007015,GO:0007154,GO:0007275,GO:0007507,GO:0007517,GO:0007519,GO:0007568,GO:0007584,GO:0007585,GO:0008015,GO:0008064,GO:0008150,GO:0008283,GO:0009410,GO:0009605,GO:0009628,GO:0009653,GO:0009719,GO:0009725,GO:0009743,GO:0009887,GO:0009888,GO:0009987,GO:0009991,GO:0010033,GO:0010035,GO:0010038,GO:0014070,GO:0014706,GO:0016043,GO:0022607,GO:0030023,GO:0030029,GO:0030036,GO:0030038,GO:0030198,GO:0030832,GO:0030833,GO:0031012,GO:0031032,GO:0031667,GO:0031668,GO:0031669,GO:0031670,GO:0031960,GO:0032271,GO:0032501,GO:0032502,GO:0032526,GO:0032535,GO:0032870,GO:0032956,GO:0032970,GO:0033043,GO:0033273,GO:0033554,GO:0033591,GO:0033993,GO:0034284,GO:0035690,GO:0035904,GO:0036293,GO:0036294,GO:0036296,GO:0042221,GO:0042493,GO:0043062,GO:0043149,GO:0043254,GO:0044085,GO:0044087,GO:0044344,GO:0044420,GO:0044421,GO:0046688,GO:0048251,GO:0048513,GO:0048545,GO:0048731,GO:0048771,GO:0048856,GO:0050789,GO:0050794,GO:0050840,GO:0050896,GO:0051017,GO:0051128,GO:0051384,GO:0051493,GO:0051716,GO:0055093,GO:0060537,GO:0060538,GO:0060840,GO:0061061,GO:0061572,GO:0065007,GO:0065008,GO:0070482,GO:0070848,GO:0070887,GO:0071229,GO:0071241,GO:0071248,GO:0071280,GO:0071295,GO:0071298,GO:0071300,GO:0071310,GO:0071322,GO:0071326,GO:0071363,GO:0071383,GO:0071384,GO:0071385,GO:0071396,GO:0071407,GO:0071453,GO:0071456,GO:0071466,GO:0071495,GO:0071496,GO:0071548,GO:0071549,GO:0071559,GO:0071560,GO:0071774,GO:0071840,GO:0071953,GO:0072358,GO:0072359,GO:0085029,GO:0090066,GO:0097327,GO:0097435,GO:0097493,GO:0110053,GO:1901654,GO:1901655,GO:1901700,GO:1901701,GO:1902903,GO:1905314;em_KEGG_ko=ko:K14211;em_KEGG_Pathway=ko04974,map04974;em_BRITE=ko00000,ko00001
HiC_scaffold_18	gmst	mRNA	5816169	5845758	.	-	.	ID=g9166.t5;Parent=g9166;em_target=9668.ENSMPUP00000015978;em_score=1105.1;em_evalue=0.0;em_tcov=.;em_OGs=2AB8N@1|root,2RYNR@2759|Eukaryota,39TQ5@33154|Opisthokonta,3BN5V@33208|Metazoa,3D0PR@33213|Bilateria,485YH@7711|Chordata,4929C@7742|Vertebrata,3JFYV@40674|Mammalia,3EIQ1@33554|Carnivora;em_COG_cat=S;em_desc=Major structural protein of tissues such as aorta and nuchal ligament, which must expand rapidly and recover completely. Molecular determinant of the late arterial morphogenesis, stabilizing arterial structure by regulating proliferation and organization of vascular smooth muscle;em_max_annot_lvl=33208|Metazoa;em_Preferred_name=ELN;em_GOs=GO:0001101,GO:0001568,GO:0001666,GO:0001944,GO:0001974,GO:0003007,GO:0003008,GO:0003013,GO:0003151,GO:0003170,GO:0003176,GO:0003179,GO:0003180,GO:0003674,GO:0005198,GO:0005201,GO:0005488,GO:0005575,GO:0005576,GO:0005615,GO:0006950,GO:0006996,GO:0007010,GO:0007015,GO:0007154,GO:0007275,GO:0007507,GO:0007517,GO:0007519,GO:0007568,GO:0007584,GO:0007585,GO:0008015,GO:0008064,GO:0008150,GO:0008283,GO:0009410,GO:0009605,GO:0009628,GO:0009653,GO:0009719,GO:0009725,GO:0009743,GO:0009887,GO:0009888,GO:0009987,GO:0009991,GO:0010033,GO:0010035,GO:0010038,GO:0014070,GO:0014706,GO:0016043,GO:0022607,GO:0030023,GO:0030029,GO:0030036,GO:0030038,GO:0030198,GO:0030832,GO:0030833,GO:0031012,GO:0031032,GO:0031667,GO:0031668,GO:0031669,GO:0031670,GO:0031960,GO:0032271,GO:0032501,GO:0032502,GO:0032526,GO:0032535,GO:0032870,GO:0032956,GO:0032970,GO:0033043,GO:0033273,GO:0033554,GO:0033591,GO:0033993,GO:0034284,GO:0035690,GO:0035904,GO:0036293,GO:0036294,GO:0036296,GO:0042221,GO:0042493,GO:0043062,GO:0043149,GO:0043254,GO:0044085,GO:0044087,GO:0044344,GO:0044420,GO:0044421,GO:0046688,GO:0048251,GO:0048513,GO:0048545,GO:0048731,GO:0048771,GO:0048856,GO:0050789,GO:0050794,GO:0050840,GO:0050896,GO:0051017,GO:0051128,GO:0051384,GO:0051493,GO:0051716,GO:0055093,GO:0060537,GO:0060538,GO:0060840,GO:0061061,GO:0061572,GO:0065007,GO:0065008,GO:0070482,GO:0070848,GO:0070887,GO:0071229,GO:0071241,GO:0071248,GO:0071280,GO:0071295,GO:0071298,GO:0071300,GO:0071310,GO:0071322,GO:0071326,GO:0071363,GO:0071383,GO:0071384,GO:0071385,GO:0071396,GO:0071407,GO:0071453,GO:0071456,GO:0071466,GO:0071495,GO:0071496,GO:0071548,GO:0071549,GO:0071559,GO:0071560,GO:0071774,GO:0071840,GO:0071953,GO:0072358,GO:0072359,GO:0085029,GO:0090066,GO:0097327,GO:0097435,GO:0097493,GO:0110053,GO:1901654,GO:1901655,GO:1901700,GO:1901701,GO:1902903,GO:1905314;em_KEGG_ko=ko:K14211;em_KEGG_Pathway=ko04974,map04974;em_BRITE=ko00000,ko00001
HiC_scaffold_18	gmst	mRNA	5816169	5845758	.	-	.	ID=g9166.t6;Parent=g9166;em_target=9668.ENSMPUP00000015978;em_score=1209.5;em_evalue=0.0;em_tcov=.;em_OGs=2AB8N@1|root,2RYNR@2759|Eukaryota,39TQ5@33154|Opisthokonta,3BN5V@33208|Metazoa,3D0PR@33213|Bilateria,485YH@7711|Chordata,4929C@7742|Vertebrata,3JFYV@40674|Mammalia,3EIQ1@33554|Carnivora;em_COG_cat=S;em_desc=Major structural protein of tissues such as aorta and nuchal ligament, which must expand rapidly and recover completely. Molecular determinant of the late arterial morphogenesis, stabilizing arterial structure by regulating proliferation and organization of vascular smooth muscle;em_max_annot_lvl=33208|Metazoa;em_Preferred_name=ELN;em_GOs=GO:0001101,GO:0001568,GO:0001666,GO:0001944,GO:0001974,GO:0003007,GO:0003008,GO:0003013,GO:0003151,GO:0003170,GO:0003176,GO:0003179,GO:0003180,GO:0003674,GO:0005198,GO:0005201,GO:0005488,GO:0005575,GO:0005576,GO:0005615,GO:0006950,GO:0006996,GO:0007010,GO:0007015,GO:0007154,GO:0007275,GO:0007507,GO:0007517,GO:0007519,GO:0007568,GO:0007584,GO:0007585,GO:0008015,GO:0008064,GO:0008150,GO:0008283,GO:0009410,GO:0009605,GO:0009628,GO:0009653,GO:0009719,GO:0009725,GO:0009743,GO:0009887,GO:0009888,GO:0009987,GO:0009991,GO:0010033,GO:0010035,GO:0010038,GO:0014070,GO:0014706,GO:0016043,GO:0022607,GO:0030023,GO:0030029,GO:0030036,GO:0030038,GO:0030198,GO:0030832,GO:0030833,GO:0031012,GO:0031032,GO:0031667,GO:0031668,GO:0031669,GO:0031670,GO:0031960,GO:0032271,GO:0032501,GO:0032502,GO:0032526,GO:0032535,GO:0032870,GO:0032956,GO:0032970,GO:0033043,GO:0033273,GO:0033554,GO:0033591,GO:0033993,GO:0034284,GO:0035690,GO:0035904,GO:0036293,GO:0036294,GO:0036296,GO:0042221,GO:0042493,GO:0043062,GO:0043149,GO:0043254,GO:0044085,GO:0044087,GO:0044344,GO:0044420,GO:0044421,GO:0046688,GO:0048251,GO:0048513,GO:0048545,GO:0048731,GO:0048771,GO:0048856,GO:0050789,GO:0050794,GO:0050840,GO:0050896,GO:0051017,GO:0051128,GO:0051384,GO:0051493,GO:0051716,GO:0055093,GO:0060537,GO:0060538,GO:0060840,GO:0061061,GO:0061572,GO:0065007,GO:0065008,GO:0070482,GO:0070848,GO:0070887,GO:0071229,GO:0071241,GO:0071248,GO:0071280,GO:0071295,GO:0071298,GO:0071300,GO:0071310,GO:0071322,GO:0071326,GO:0071363,GO:0071383,GO:0071384,GO:0071385,GO:0071396,GO:0071407,GO:0071453,GO:0071456,GO:0071466,GO:0071495,GO:0071496,GO:0071548,GO:0071549,GO:0071559,GO:0071560,GO:0071774,GO:0071840,GO:0071953,GO:0072358,GO:0072359,GO:0085029,GO:0090066,GO:0097327,GO:0097435,GO:0097493,GO:0110053,GO:1901654,GO:1901655,GO:1901700,GO:1901701,GO:1902903,GO:1905314;em_KEGG_ko=ko:K14211;em_KEGG_Pathway=ko04974,map04974;em_BRITE=ko00000,ko00001
HiC_scaffold_18	AUGUSTUS	mRNA	5816169	5845758	0.35	-	.	ID=g9166.t1;Parent=g9166;em_target=9668.ENSMPUP00000015978;em_score=1190.8;em_evalue=0.0;em_tcov=.;em_OGs=2AB8N@1|root,2RYNR@2759|Eukaryota,39TQ5@33154|Opisthokonta,3BN5V@33208|Metazoa,3D0PR@33213|Bilateria,485YH@7711|Chordata,4929C@7742|Vertebrata,3JFYV@40674|Mammalia,3EIQ1@33554|Carnivora;em_COG_cat=S;em_desc=Major structural protein of tissues such as aorta and nuchal ligament, which must expand rapidly and recover completely. Molecular determinant of the late arterial morphogenesis, stabilizing arterial structure by regulating proliferation and organization of vascular smooth muscle;em_max_annot_lvl=33208|Metazoa;em_Preferred_name=ELN;em_GOs=GO:0001101,GO:0001568,GO:0001666,GO:0001944,GO:0001974,GO:0003007,GO:0003008,GO:0003013,GO:0003151,GO:0003170,GO:0003176,GO:0003179,GO:0003180,GO:0003674,GO:0005198,GO:0005201,GO:0005488,GO:0005575,GO:0005576,GO:0005615,GO:0006950,GO:0006996,GO:0007010,GO:0007015,GO:0007154,GO:0007275,GO:0007507,GO:0007517,GO:0007519,GO:0007568,GO:0007584,GO:0007585,GO:0008015,GO:0008064,GO:0008150,GO:0008283,GO:0009410,GO:0009605,GO:0009628,GO:0009653,GO:0009719,GO:0009725,GO:0009743,GO:0009887,GO:0009888,GO:0009987,GO:0009991,GO:0010033,GO:0010035,GO:0010038,GO:0014070,GO:0014706,GO:0016043,GO:0022607,GO:0030023,GO:0030029,GO:0030036,GO:0030038,GO:0030198,GO:0030832,GO:0030833,GO:0031012,GO:0031032,GO:0031667,GO:0031668,GO:0031669,GO:0031670,GO:0031960,GO:0032271,GO:0032501,GO:0032502,GO:0032526,GO:0032535,GO:0032870,GO:0032956,GO:0032970,GO:0033043,GO:0033273,GO:0033554,GO:0033591,GO:0033993,GO:0034284,GO:0035690,GO:0035904,GO:0036293,GO:0036294,GO:0036296,GO:0042221,GO:0042493,GO:0043062,GO:0043149,GO:0043254,GO:0044085,GO:0044087,GO:0044344,GO:0044420,GO:0044421,GO:0046688,GO:0048251,GO:0048513,GO:0048545,GO:0048731,GO:0048771,GO:0048856,GO:0050789,GO:0050794,GO:0050840,GO:0050896,GO:0051017,GO:0051128,GO:0051384,GO:0051493,GO:0051716,GO:0055093,GO:0060537,GO:0060538,GO:0060840,GO:0061061,GO:0061572,GO:0065007,GO:0065008,GO:0070482,GO:0070848,GO:0070887,GO:0071229,GO:0071241,GO:0071248,GO:0071280,GO:0071295,GO:0071298,GO:0071300,GO:0071310,GO:0071322,GO:0071326,GO:0071363,GO:0071383,GO:0071384,GO:0071385,GO:0071396,GO:0071407,GO:0071453,GO:0071456,GO:0071466,GO:0071495,GO:0071496,GO:0071548,GO:0071549,GO:0071559,GO:0071560,GO:0071774,GO:0071840,GO:0071953,GO:0072358,GO:0072359,GO:0085029,GO:0090066,GO:0097327,GO:0097435,GO:0097493,GO:0110053,GO:1901654,GO:1901655,GO:1901700,GO:1901701,GO:1902903,GO:1905314;em_KEGG_ko=ko:K14211;em_KEGG_Pathway=ko04974,map04974;em_BRITE=ko00000,ko00001
HiC_scaffold_18	AUGUSTUS	intron	5816213	5817437	1.0	-	.	ID=g9166.t1.intron1;Parent=g9166.t1
HiC_scaffold_18	gmst	intron	5816213	5817437	162.445873	-	0	ID=g9166.t5.intron1;Parent=g9166.t5
HiC_scaffold_18	gmst	intron	5816213	5817437	168.925049	-	0	ID=g9166.t2.intron1;Parent=g9166.t2
HiC_scaffold_18	gmst	intron	5816213	5817437	170.663228	-	0	ID=g9166.t4.intron1;Parent=g9166.t4
HiC_scaffold_18	gmst	intron	5816213	5817437	171.325355	-	0	ID=g9166.t3.intron1;Parent=g9166.t3
HiC_scaffold_18	gmst	intron	5816213	5817437	171.389039	-	0	ID=g9166.t6.intron1;Parent=g9166.t6
HiC_scaffold_18	AUGUSTUS	exon	5817438	5817488	.	-	.	ID=g9166.t1.exon2;Parent=g9166.t1
HiC_scaffold_18	AUGUSTUS	CDS	5817438	5817488	1.0	-	2	ID=g9166.t1.CDS2;Parent=g9166.t1
HiC_scaffold_18	gmst	CDS	5817438	5817488	162.445873	-	2	ID=g9166.t5.CDS2;Parent=g9166.t5
HiC_scaffold_18	gmst	exon	5817438	5817488	162.445873	-	2	ID=g9166.t5.exon2;Parent=g9166.t5
HiC_scaffold_18	gmst	CDS	5817438	5817488	168.925049	-	2	ID=g9166.t2.CDS2;Parent=g9166.t2
HiC_scaffold_18	gmst	exon	5817438	5817488	168.925049	-	2	ID=g9166.t2.exon2;Parent=g9166.t2
HiC_scaffold_18	gmst	CDS	5817438	5817488	170.663228	-	2	ID=g9166.t4.CDS2;Parent=g9166.t4
HiC_scaffold_18	gmst	exon	5817438	5817488	170.663228	-	2	ID=g9166.t4.exon2;Parent=g9166.t4
HiC_scaffold_18	gmst	CDS	5817438	5817488	171.325355	-	2	ID=g9166.t3.CDS2;Parent=g9166.t3
HiC_scaffold_18	gmst	exon	5817438	5817488	171.325355	-	2	ID=g9166.t3.exon2;Parent=g9166.t3
HiC_scaffold_18	gmst	CDS	5817438	5817488	171.389039	-	2	ID=g9166.t6.CDS2;Parent=g9166.t6
HiC_scaffold_18	gmst	exon	5817438	5817488	171.389039	-	2	ID=g9166.t6.exon2;Parent=g9166.t6
HiC_scaffold_18	AUGUSTUS	intron	5817489	5818046	1.0	-	.	ID=g9166.t1.intron2;Parent=g9166.t1
HiC_scaffold_18	gmst	intron	5817489	5818046	162.445873	-	0	ID=g9166.t5.intron2;Parent=g9166.t5
HiC_scaffold_18	gmst	intron	5817489	5818046	168.925049	-	0	ID=g9166.t2.intron2;Parent=g9166.t2
HiC_scaffold_18	gmst	intron	5817489	5818046	170.663228	-	0	ID=g9166.t4.intron2;Parent=g9166.t4
HiC_scaffold_18	gmst	intron	5817489	5818046	171.325355	-	0	ID=g9166.t3.intron2;Parent=g9166.t3
HiC_scaffold_18	gmst	intron	5817489	5818046	171.389039	-	0	ID=g9166.t6.intron2;Parent=g9166.t6
HiC_scaffold_18	AUGUSTUS	exon	5818047	5818076	.	-	.	ID=g9166.t1.exon3;Parent=g9166.t1
HiC_scaffold_18	AUGUSTUS	CDS	5818047	5818076	1.0	-	2	ID=g9166.t1.CDS3;Parent=g9166.t1
HiC_scaffold_18	gmst	CDS	5818047	5818076	162.445873	-	2	ID=g9166.t5.CDS3;Parent=g9166.t5
HiC_scaffold_18	gmst	exon	5818047	5818076	162.445873	-	2	ID=g9166.t5.exon3;Parent=g9166.t5
HiC_scaffold_18	gmst	CDS	5818047	5818076	168.925049	-	2	ID=g9166.t2.CDS3;Parent=g9166.t2
HiC_scaffold_18	gmst	exon	5818047	5818076	168.925049	-	2	ID=g9166.t2.exon3;Parent=g9166.t2
HiC_scaffold_18	gmst	CDS	5818047	5818076	170.663228	-	2	ID=g9166.t4.CDS3;Parent=g9166.t4
HiC_scaffold_18	gmst	exon	5818047	5818076	170.663228	-	2	ID=g9166.t4.exon3;Parent=g9166.t4
HiC_scaffold_18	gmst	CDS	5818047	5818076	171.325355	-	2	ID=g9166.t3.CDS3;Parent=g9166.t3
HiC_scaffold_18	gmst	exon	5818047	5818076	171.325355	-	2	ID=g9166.t3.exon3;Parent=g9166.t3
HiC_scaffold_18	gmst	CDS	5818047	5818076	171.389039	-	2	ID=g9166.t6.CDS3;Parent=g9166.t6
HiC_scaffold_18	gmst	exon	5818047	5818076	171.389039	-	2	ID=g9166.t6.exon3;Parent=g9166.t6
HiC_scaffold_18	AUGUSTUS	intron	5818077	5818478	1.0	-	.	ID=g9166.t1.intron3;Parent=g9166.t1
HiC_scaffold_18	gmst	intron	5818077	5818478	162.445873	-	0	ID=g9166.t5.intron3;Parent=g9166.t5
HiC_scaffold_18	gmst	intron	5818077	5818478	168.925049	-	0	ID=g9166.t2.intron3;Parent=g9166.t2
HiC_scaffold_18	gmst	intron	5818077	5818478	170.663228	-	0	ID=g9166.t4.intron3;Parent=g9166.t4
HiC_scaffold_18	gmst	intron	5818077	5818478	171.389039	-	0	ID=g9166.t6.intron3;Parent=g9166.t6
HiC_scaffold_18	gmst	intron	5818077	5819164	171.325355	-	0	ID=g9166.t3.intron3;Parent=g9166.t3
HiC_scaffold_18	AUGUSTUS	exon	5818479	5818523	.	-	.	ID=g9166.t1.exon4;Parent=g9166.t1
HiC_scaffold_18	AUGUSTUS	CDS	5818479	5818523	1.0	-	2	ID=g9166.t1.CDS4;Parent=g9166.t1
HiC_scaffold_18	gmst	CDS	5818479	5818523	162.445873	-	2	ID=g9166.t5.CDS4;Parent=g9166.t5
HiC_scaffold_18	gmst	exon	5818479	5818523	162.445873	-	2	ID=g9166.t5.exon4;Parent=g9166.t5
HiC_scaffold_18	gmst	CDS	5818479	5818523	168.925049	-	2	ID=g9166.t2.CDS4;Parent=g9166.t2
HiC_scaffold_18	gmst	exon	5818479	5818523	168.925049	-	2	ID=g9166.t2.exon4;Parent=g9166.t2
HiC_scaffold_18	gmst	CDS	5818479	5818523	170.663228	-	2	ID=g9166.t4.CDS4;Parent=g9166.t4
HiC_scaffold_18	gmst	exon	5818479	5818523	170.663228	-	2	ID=g9166.t4.exon4;Parent=g9166.t4
HiC_scaffold_18	gmst	CDS	5818479	5818523	171.389039	-	2	ID=g9166.t6.CDS4;Parent=g9166.t6
HiC_scaffold_18	gmst	exon	5818479	5818523	171.389039	-	2	ID=g9166.t6.exon4;Parent=g9166.t6
HiC_scaffold_18	AUGUSTUS	intron	5818524	5819164	1.0	-	.	ID=g9166.t1.intron4;Parent=g9166.t1
HiC_scaffold_18	gmst	intron	5818524	5819164	162.445873	-	0	ID=g9166.t5.intron4;Parent=g9166.t5
HiC_scaffold_18	gmst	intron	5818524	5819164	168.925049	-	0	ID=g9166.t2.intron4;Parent=g9166.t2
HiC_scaffold_18	gmst	intron	5818524	5819164	170.663228	-	0	ID=g9166.t4.intron4;Parent=g9166.t4
HiC_scaffold_18	gmst	intron	5818524	5819164	171.389039	-	0	ID=g9166.t6.intron4;Parent=g9166.t6
HiC_scaffold_18	AUGUSTUS	exon	5819165	5819203	.	-	.	ID=g9166.t1.exon5;Parent=g9166.t1
HiC_scaffold_18	AUGUSTUS	CDS	5819165	5819203	1.0	-	2	ID=g9166.t1.CDS5;Parent=g9166.t1
HiC_scaffold_18	gmst	CDS	5819165	5819203	162.445873	-	2	ID=g9166.t5.CDS5;Parent=g9166.t5
HiC_scaffold_18	gmst	exon	5819165	5819203	162.445873	-	2	ID=g9166.t5.exon5;Parent=g9166.t5
HiC_scaffold_18	gmst	CDS	5819165	5819203	168.925049	-	2	ID=g9166.t2.CDS5;Parent=g9166.t2
HiC_scaffold_18	gmst	exon	5819165	5819203	168.925049	-	2	ID=g9166.t2.exon5;Parent=g9166.t2
HiC_scaffold_18	gmst	CDS	5819165	5819203	170.663228	-	2	ID=g9166.t4.CDS5;Parent=g9166.t4
HiC_scaffold_18	gmst	exon	5819165	5819203	170.663228	-	2	ID=g9166.t4.exon5;Parent=g9166.t4
HiC_scaffold_18	gmst	CDS	5819165	5819203	171.325355	-	2	ID=g9166.t3.CDS4;Parent=g9166.t3
HiC_scaffold_18	gmst	exon	5819165	5819203	171.325355	-	2	ID=g9166.t3.exon4;Parent=g9166.t3
HiC_scaffold_18	gmst	CDS	5819165	5819203	171.389039	-	2	ID=g9166.t6.CDS5;Parent=g9166.t6
HiC_scaffold_18	gmst	exon	5819165	5819203	171.389039	-	2	ID=g9166.t6.exon5;Parent=g9166.t6
HiC_scaffold_18	AUGUSTUS	intron	5819204	5819755	1.0	-	.	ID=g9166.t1.intron5;Parent=g9166.t1
HiC_scaffold_18	gmst	intron	5819204	5819755	162.445873	-	0	ID=g9166.t5.intron5;Parent=g9166.t5
HiC_scaffold_18	gmst	intron	5819204	5819755	168.925049	-	0	ID=g9166.t2.intron5;Parent=g9166.t2
HiC_scaffold_18	gmst	intron	5819204	5819755	170.663228	-	0	ID=g9166.t4.intron5;Parent=g9166.t4
HiC_scaffold_18	gmst	intron	5819204	5819755	171.325355	-	0	ID=g9166.t3.intron4;Parent=g9166.t3
HiC_scaffold_18	gmst	intron	5819204	5819755	171.389039	-	0	ID=g9166.t6.intron5;Parent=g9166.t6
HiC_scaffold_18	AUGUSTUS	exon	5819756	5819827	.	-	.	ID=g9166.t1.exon6;Parent=g9166.t1
HiC_scaffold_18	AUGUSTUS	CDS	5819756	5819827	1.0	-	2	ID=g9166.t1.CDS6;Parent=g9166.t1
HiC_scaffold_18	gmst	CDS	5819756	5819827	162.445873	-	2	ID=g9166.t5.CDS6;Parent=g9166.t5
HiC_scaffold_18	gmst	exon	5819756	5819827	162.445873	-	2	ID=g9166.t5.exon6;Parent=g9166.t5
HiC_scaffold_18	gmst	CDS	5819756	5819827	168.925049	-	2	ID=g9166.t2.CDS6;Parent=g9166.t2
HiC_scaffold_18	gmst	exon	5819756	5819827	168.925049	-	2	ID=g9166.t2.exon6;Parent=g9166.t2
HiC_scaffold_18	gmst	CDS	5819756	5819827	170.663228	-	2	ID=g9166.t4.CDS6;Parent=g9166.t4
HiC_scaffold_18	gmst	exon	5819756	5819827	170.663228	-	2	ID=g9166.t4.exon6;Parent=g9166.t4
HiC_scaffold_18	gmst	CDS	5819756	5819827	171.325355	-	2	ID=g9166.t3.CDS5;Parent=g9166.t3
HiC_scaffold_18	gmst	exon	5819756	5819827	171.325355	-	2	ID=g9166.t3.exon5;Parent=g9166.t3
HiC_scaffold_18	gmst	CDS	5819756	5819827	171.389039	-	2	ID=g9166.t6.CDS6;Parent=g9166.t6
HiC_scaffold_18	gmst	exon	5819756	5819827	171.389039	-	2	ID=g9166.t6.exon6;Parent=g9166.t6
HiC_scaffold_18	AUGUSTUS	intron	5819828	5820079	1.0	-	.	ID=g9166.t1.intron6;Parent=g9166.t1
HiC_scaffold_18	gmst	intron	5819828	5820079	162.445873	-	0	ID=g9166.t5.intron6;Parent=g9166.t5
HiC_scaffold_18	gmst	intron	5819828	5820079	168.925049	-	0	ID=g9166.t2.intron6;Parent=g9166.t2
HiC_scaffold_18	gmst	intron	5819828	5820079	170.663228	-	0	ID=g9166.t4.intron6;Parent=g9166.t4
HiC_scaffold_18	gmst	intron	5819828	5820079	171.325355	-	0	ID=g9166.t3.intron5;Parent=g9166.t3
HiC_scaffold_18	gmst	intron	5819828	5820079	171.389039	-	0	ID=g9166.t6.intron6;Parent=g9166.t6
HiC_scaffold_18	AUGUSTUS	exon	5820080	5820139	.	-	.	ID=g9166.t1.exon7;Parent=g9166.t1
HiC_scaffold_18	AUGUSTUS	CDS	5820080	5820139	1.0	-	2	ID=g9166.t1.CDS7;Parent=g9166.t1
HiC_scaffold_18	gmst	CDS	5820080	5820139	162.445873	-	2	ID=g9166.t5.CDS7;Parent=g9166.t5
HiC_scaffold_18	gmst	exon	5820080	5820139	162.445873	-	2	ID=g9166.t5.exon7;Parent=g9166.t5
HiC_scaffold_18	gmst	CDS	5820080	5820139	168.925049	-	2	ID=g9166.t2.CDS7;Parent=g9166.t2
HiC_scaffold_18	gmst	exon	5820080	5820139	168.925049	-	2	ID=g9166.t2.exon7;Parent=g9166.t2
HiC_scaffold_18	gmst	CDS	5820080	5820139	170.663228	-	2	ID=g9166.t4.CDS7;Parent=g9166.t4
HiC_scaffold_18	gmst	exon	5820080	5820139	170.663228	-	2	ID=g9166.t4.exon7;Parent=g9166.t4
HiC_scaffold_18	gmst	CDS	5820080	5820139	171.325355	-	2	ID=g9166.t3.CDS6;Parent=g9166.t3
HiC_scaffold_18	gmst	exon	5820080	5820139	171.325355	-	2	ID=g9166.t3.exon6;Parent=g9166.t3
HiC_scaffold_18	gmst	CDS	5820080	5820139	171.389039	-	2	ID=g9166.t6.CDS7;Parent=g9166.t6
HiC_scaffold_18	gmst	exon	5820080	5820139	171.389039	-	2	ID=g9166.t6.exon7;Parent=g9166.t6
HiC_scaffold_18	AUGUSTUS	intron	5820140	5820235	1.0	-	.	ID=g9166.t1.intron7;Parent=g9166.t1
HiC_scaffold_18	gmst	intron	5820140	5820235	162.445873	-	0	ID=g9166.t5.intron7;Parent=g9166.t5
HiC_scaffold_18	gmst	intron	5820140	5820235	168.925049	-	0	ID=g9166.t2.intron7;Parent=g9166.t2
HiC_scaffold_18	gmst	intron	5820140	5820235	170.663228	-	0	ID=g9166.t4.intron7;Parent=g9166.t4
HiC_scaffold_18	gmst	intron	5820140	5820235	171.325355	-	0	ID=g9166.t3.intron6;Parent=g9166.t3
HiC_scaffold_18	gmst	intron	5820140	5820235	171.389039	-	0	ID=g9166.t6.intron7;Parent=g9166.t6
HiC_scaffold_18	AUGUSTUS	exon	5820236	5820289	.	-	.	ID=g9166.t1.exon8;Parent=g9166.t1
HiC_scaffold_18	AUGUSTUS	CDS	5820236	5820289	1.0	-	2	ID=g9166.t1.CDS8;Parent=g9166.t1
HiC_scaffold_18	gmst	CDS	5820236	5820289	162.445873	-	2	ID=g9166.t5.CDS8;Parent=g9166.t5
HiC_scaffold_18	gmst	exon	5820236	5820289	162.445873	-	2	ID=g9166.t5.exon8;Parent=g9166.t5
HiC_scaffold_18	gmst	CDS	5820236	5820289	168.925049	-	2	ID=g9166.t2.CDS8;Parent=g9166.t2
HiC_scaffold_18	gmst	exon	5820236	5820289	168.925049	-	2	ID=g9166.t2.exon8;Parent=g9166.t2
HiC_scaffold_18	gmst	CDS	5820236	5820289	170.663228	-	2	ID=g9166.t4.CDS8;Parent=g9166.t4
HiC_scaffold_18	gmst	exon	5820236	5820289	170.663228	-	2	ID=g9166.t4.exon8;Parent=g9166.t4
HiC_scaffold_18	gmst	CDS	5820236	5820289	171.325355	-	2	ID=g9166.t3.CDS7;Parent=g9166.t3
HiC_scaffold_18	gmst	exon	5820236	5820289	171.325355	-	2	ID=g9166.t3.exon7;Parent=g9166.t3
HiC_scaffold_18	gmst	CDS	5820236	5820289	171.389039	-	2	ID=g9166.t6.CDS8;Parent=g9166.t6
HiC_scaffold_18	gmst	exon	5820236	5820289	171.389039	-	2	ID=g9166.t6.exon8;Parent=g9166.t6
HiC_scaffold_18	AUGUSTUS	intron	5820290	5821692	1.0	-	.	ID=g9166.t1.intron8;Parent=g9166.t1
HiC_scaffold_18	gmst	intron	5820290	5821692	162.445873	-	0	ID=g9166.t5.intron8;Parent=g9166.t5
HiC_scaffold_18	gmst	intron	5820290	5821692	168.925049	-	0	ID=g9166.t2.intron8;Parent=g9166.t2
HiC_scaffold_18	gmst	intron	5820290	5821692	170.663228	-	0	ID=g9166.t4.intron8;Parent=g9166.t4
HiC_scaffold_18	gmst	intron	5820290	5821692	171.325355	-	0	ID=g9166.t3.intron7;Parent=g9166.t3
HiC_scaffold_18	gmst	intron	5820290	5821692	171.389039	-	0	ID=g9166.t6.intron8;Parent=g9166.t6
HiC_scaffold_18	AUGUSTUS	exon	5821693	5821731	.	-	.	ID=g9166.t1.exon9;Parent=g9166.t1
HiC_scaffold_18	AUGUSTUS	CDS	5821693	5821731	1.0	-	2	ID=g9166.t1.CDS9;Parent=g9166.t1
HiC_scaffold_18	gmst	CDS	5821693	5821731	162.445873	-	2	ID=g9166.t5.CDS9;Parent=g9166.t5
HiC_scaffold_18	gmst	exon	5821693	5821731	162.445873	-	2	ID=g9166.t5.exon9;Parent=g9166.t5
HiC_scaffold_18	gmst	CDS	5821693	5821731	168.925049	-	2	ID=g9166.t2.CDS9;Parent=g9166.t2
HiC_scaffold_18	gmst	exon	5821693	5821731	168.925049	-	2	ID=g9166.t2.exon9;Parent=g9166.t2
HiC_scaffold_18	gmst	CDS	5821693	5821731	170.663228	-	2	ID=g9166.t4.CDS9;Parent=g9166.t4
HiC_scaffold_18	gmst	exon	5821693	5821731	170.663228	-	2	ID=g9166.t4.exon9;Parent=g9166.t4
HiC_scaffold_18	gmst	CDS	5821693	5821731	171.325355	-	2	ID=g9166.t3.CDS8;Parent=g9166.t3
HiC_scaffold_18	gmst	exon	5821693	5821731	171.325355	-	2	ID=g9166.t3.exon8;Parent=g9166.t3
HiC_scaffold_18	gmst	CDS	5821693	5821731	171.389039	-	2	ID=g9166.t6.CDS9;Parent=g9166.t6
HiC_scaffold_18	gmst	exon	5821693	5821731	171.389039	-	2	ID=g9166.t6.exon9;Parent=g9166.t6
HiC_scaffold_18	AUGUSTUS	intron	5821732	5822420	1.0	-	.	ID=g9166.t1.intron9;Parent=g9166.t1
HiC_scaffold_18	gmst	intron	5821732	5822420	162.445873	-	0	ID=g9166.t5.intron9;Parent=g9166.t5
HiC_scaffold_18	gmst	intron	5821732	5822420	168.925049	-	0	ID=g9166.t2.intron9;Parent=g9166.t2
HiC_scaffold_18	gmst	intron	5821732	5822420	170.663228	-	0	ID=g9166.t4.intron9;Parent=g9166.t4
HiC_scaffold_18	gmst	intron	5821732	5822420	171.325355	-	0	ID=g9166.t3.intron8;Parent=g9166.t3
HiC_scaffold_18	gmst	intron	5821732	5822420	171.389039	-	0	ID=g9166.t6.intron9;Parent=g9166.t6
HiC_scaffold_18	AUGUSTUS	exon	5822421	5822552	.	-	.	ID=g9166.t1.exon10;Parent=g9166.t1
HiC_scaffold_18	AUGUSTUS	CDS	5822421	5822552	1.0	-	2	ID=g9166.t1.CDS10;Parent=g9166.t1
HiC_scaffold_18	gmst	CDS	5822421	5822552	162.445873	-	2	ID=g9166.t5.CDS10;Parent=g9166.t5
HiC_scaffold_18	gmst	exon	5822421	5822552	162.445873	-	2	ID=g9166.t5.exon10;Parent=g9166.t5
HiC_scaffold_18	gmst	CDS	5822421	5822552	168.925049	-	2	ID=g9166.t2.CDS10;Parent=g9166.t2
HiC_scaffold_18	gmst	exon	5822421	5822552	168.925049	-	2	ID=g9166.t2.exon10;Parent=g9166.t2
HiC_scaffold_18	gmst	CDS	5822421	5822552	170.663228	-	2	ID=g9166.t4.CDS10;Parent=g9166.t4
HiC_scaffold_18	gmst	exon	5822421	5822552	170.663228	-	2	ID=g9166.t4.exon10;Parent=g9166.t4
HiC_scaffold_18	gmst	CDS	5822421	5822552	171.325355	-	2	ID=g9166.t3.CDS9;Parent=g9166.t3
HiC_scaffold_18	gmst	exon	5822421	5822552	171.325355	-	2	ID=g9166.t3.exon9;Parent=g9166.t3
HiC_scaffold_18	gmst	CDS	5822421	5822552	171.389039	-	2	ID=g9166.t6.CDS10;Parent=g9166.t6
HiC_scaffold_18	gmst	exon	5822421	5822552	171.389039	-	2	ID=g9166.t6.exon10;Parent=g9166.t6
HiC_scaffold_18	AUGUSTUS	intron	5822553	5822987	1.0	-	.	ID=g9166.t1.intron10;Parent=g9166.t1
HiC_scaffold_18	gmst	intron	5822553	5822987	162.445873	-	0	ID=g9166.t5.intron10;Parent=g9166.t5
HiC_scaffold_18	gmst	intron	5822553	5822987	168.925049	-	0	ID=g9166.t2.intron10;Parent=g9166.t2
HiC_scaffold_18	gmst	intron	5822553	5822987	170.663228	-	0	ID=g9166.t4.intron10;Parent=g9166.t4
HiC_scaffold_18	gmst	intron	5822553	5822987	171.325355	-	0	ID=g9166.t3.intron9;Parent=g9166.t3
HiC_scaffold_18	gmst	intron	5822553	5822987	171.389039	-	0	ID=g9166.t6.intron10;Parent=g9166.t6
HiC_scaffold_18	AUGUSTUS	exon	5822988	5823047	.	-	.	ID=g9166.t1.exon11;Parent=g9166.t1
HiC_scaffold_18	AUGUSTUS	CDS	5822988	5823047	1.0	-	2	ID=g9166.t1.CDS11;Parent=g9166.t1
HiC_scaffold_18	gmst	CDS	5822988	5823047	162.445873	-	2	ID=g9166.t5.CDS11;Parent=g9166.t5
HiC_scaffold_18	gmst	exon	5822988	5823047	162.445873	-	2	ID=g9166.t5.exon11;Parent=g9166.t5
HiC_scaffold_18	gmst	CDS	5822988	5823047	168.925049	-	2	ID=g9166.t2.CDS11;Parent=g9166.t2
HiC_scaffold_18	gmst	exon	5822988	5823047	168.925049	-	2	ID=g9166.t2.exon11;Parent=g9166.t2
HiC_scaffold_18	gmst	CDS	5822988	5823047	170.663228	-	2	ID=g9166.t4.CDS11;Parent=g9166.t4
HiC_scaffold_18	gmst	exon	5822988	5823047	170.663228	-	2	ID=g9166.t4.exon11;Parent=g9166.t4
HiC_scaffold_18	gmst	CDS	5822988	5823047	171.325355	-	2	ID=g9166.t3.CDS10;Parent=g9166.t3
HiC_scaffold_18	gmst	exon	5822988	5823047	171.325355	-	2	ID=g9166.t3.exon10;Parent=g9166.t3
HiC_scaffold_18	gmst	CDS	5822988	5823047	171.389039	-	2	ID=g9166.t6.CDS11;Parent=g9166.t6
HiC_scaffold_18	gmst	exon	5822988	5823047	171.389039	-	2	ID=g9166.t6.exon11;Parent=g9166.t6
HiC_scaffold_18	AUGUSTUS	intron	5823048	5823139	1.0	-	.	ID=g9166.t1.intron11;Parent=g9166.t1
HiC_scaffold_18	gmst	intron	5823048	5823139	162.445873	-	0	ID=g9166.t5.intron11;Parent=g9166.t5
HiC_scaffold_18	gmst	intron	5823048	5823139	168.925049	-	0	ID=g9166.t2.intron11;Parent=g9166.t2
HiC_scaffold_18	gmst	intron	5823048	5823139	170.663228	-	0	ID=g9166.t4.intron11;Parent=g9166.t4
HiC_scaffold_18	gmst	intron	5823048	5823139	171.325355	-	0	ID=g9166.t3.intron10;Parent=g9166.t3
HiC_scaffold_18	gmst	intron	5823048	5823139	171.389039	-	0	ID=g9166.t6.intron11;Parent=g9166.t6
HiC_scaffold_18	AUGUSTUS	exon	5823140	5823223	.	-	.	ID=g9166.t1.exon12;Parent=g9166.t1
HiC_scaffold_18	AUGUSTUS	CDS	5823140	5823223	1.0	-	2	ID=g9166.t1.CDS12;Parent=g9166.t1
HiC_scaffold_18	gmst	CDS	5823140	5823223	162.445873	-	2	ID=g9166.t5.CDS12;Parent=g9166.t5
HiC_scaffold_18	gmst	exon	5823140	5823223	162.445873	-	2	ID=g9166.t5.exon12;Parent=g9166.t5
HiC_scaffold_18	gmst	CDS	5823140	5823223	168.925049	-	2	ID=g9166.t2.CDS12;Parent=g9166.t2
HiC_scaffold_18	gmst	exon	5823140	5823223	168.925049	-	2	ID=g9166.t2.exon12;Parent=g9166.t2
HiC_scaffold_18	gmst	CDS	5823140	5823223	170.663228	-	2	ID=g9166.t4.CDS12;Parent=g9166.t4
HiC_scaffold_18	gmst	exon	5823140	5823223	170.663228	-	2	ID=g9166.t4.exon12;Parent=g9166.t4
HiC_scaffold_18	gmst	CDS	5823140	5823223	171.325355	-	2	ID=g9166.t3.CDS11;Parent=g9166.t3
HiC_scaffold_18	gmst	exon	5823140	5823223	171.325355	-	2	ID=g9166.t3.exon11;Parent=g9166.t3
HiC_scaffold_18	gmst	CDS	5823140	5823223	171.389039	-	2	ID=g9166.t6.CDS12;Parent=g9166.t6
HiC_scaffold_18	gmst	exon	5823140	5823223	171.389039	-	2	ID=g9166.t6.exon12;Parent=g9166.t6
HiC_scaffold_18	AUGUSTUS	intron	5823224	5824092	1.0	-	.	ID=g9166.t1.intron12;Parent=g9166.t1
HiC_scaffold_18	gmst	intron	5823224	5824092	162.445873	-	0	ID=g9166.t5.intron12;Parent=g9166.t5
HiC_scaffold_18	gmst	intron	5823224	5824092	168.925049	-	0	ID=g9166.t2.intron12;Parent=g9166.t2
HiC_scaffold_18	gmst	intron	5823224	5824092	170.663228	-	0	ID=g9166.t4.intron12;Parent=g9166.t4
HiC_scaffold_18	gmst	intron	5823224	5824092	171.325355	-	0	ID=g9166.t3.intron11;Parent=g9166.t3
HiC_scaffold_18	gmst	intron	5823224	5824092	171.389039	-	0	ID=g9166.t6.intron12;Parent=g9166.t6
HiC_scaffold_18	AUGUSTUS	exon	5824093	5824149	.	-	.	ID=g9166.t1.exon13;Parent=g9166.t1
HiC_scaffold_18	AUGUSTUS	CDS	5824093	5824149	1.0	-	2	ID=g9166.t1.CDS13;Parent=g9166.t1
HiC_scaffold_18	gmst	CDS	5824093	5824149	162.445873	-	2	ID=g9166.t5.CDS13;Parent=g9166.t5
HiC_scaffold_18	gmst	exon	5824093	5824149	162.445873	-	2	ID=g9166.t5.exon13;Parent=g9166.t5
HiC_scaffold_18	gmst	CDS	5824093	5824149	168.925049	-	2	ID=g9166.t2.CDS13;Parent=g9166.t2
HiC_scaffold_18	gmst	exon	5824093	5824149	168.925049	-	2	ID=g9166.t2.exon13;Parent=g9166.t2
HiC_scaffold_18	gmst	CDS	5824093	5824149	170.663228	-	2	ID=g9166.t4.CDS13;Parent=g9166.t4
HiC_scaffold_18	gmst	exon	5824093	5824149	170.663228	-	2	ID=g9166.t4.exon13;Parent=g9166.t4
HiC_scaffold_18	gmst	CDS	5824093	5824149	171.325355	-	2	ID=g9166.t3.CDS12;Parent=g9166.t3
HiC_scaffold_18	gmst	exon	5824093	5824149	171.325355	-	2	ID=g9166.t3.exon12;Parent=g9166.t3
HiC_scaffold_18	gmst	CDS	5824093	5824149	171.389039	-	2	ID=g9166.t6.CDS13;Parent=g9166.t6
HiC_scaffold_18	gmst	exon	5824093	5824149	171.389039	-	2	ID=g9166.t6.exon13;Parent=g9166.t6
HiC_scaffold_18	AUGUSTUS	intron	5824150	5824986	1.0	-	.	ID=g9166.t1.intron13;Parent=g9166.t1
HiC_scaffold_18	gmst	intron	5824150	5824986	162.445873	-	0	ID=g9166.t5.intron13;Parent=g9166.t5
HiC_scaffold_18	gmst	intron	5824150	5824986	168.925049	-	0	ID=g9166.t2.intron13;Parent=g9166.t2
HiC_scaffold_18	gmst	intron	5824150	5824986	170.663228	-	0	ID=g9166.t4.intron13;Parent=g9166.t4
HiC_scaffold_18	gmst	intron	5824150	5824986	171.325355	-	0	ID=g9166.t3.intron12;Parent=g9166.t3
HiC_scaffold_18	gmst	intron	5824150	5824986	171.389039	-	0	ID=g9166.t6.intron13;Parent=g9166.t6
HiC_scaffold_18	AUGUSTUS	exon	5824987	5825073	.	-	.	ID=g9166.t1.exon14;Parent=g9166.t1
HiC_scaffold_18	AUGUSTUS	CDS	5824987	5825073	1.0	-	2	ID=g9166.t1.CDS14;Parent=g9166.t1
HiC_scaffold_18	gmst	CDS	5824987	5825073	162.445873	-	2	ID=g9166.t5.CDS14;Parent=g9166.t5
HiC_scaffold_18	gmst	exon	5824987	5825073	162.445873	-	2	ID=g9166.t5.exon14;Parent=g9166.t5
HiC_scaffold_18	gmst	CDS	5824987	5825073	168.925049	-	2	ID=g9166.t2.CDS14;Parent=g9166.t2
HiC_scaffold_18	gmst	exon	5824987	5825073	168.925049	-	2	ID=g9166.t2.exon14;Parent=g9166.t2
HiC_scaffold_18	gmst	CDS	5824987	5825073	170.663228	-	2	ID=g9166.t4.CDS14;Parent=g9166.t4
HiC_scaffold_18	gmst	exon	5824987	5825073	170.663228	-	2	ID=g9166.t4.exon14;Parent=g9166.t4
HiC_scaffold_18	gmst	CDS	5824987	5825073	171.325355	-	2	ID=g9166.t3.CDS13;Parent=g9166.t3
HiC_scaffold_18	gmst	exon	5824987	5825073	171.325355	-	2	ID=g9166.t3.exon13;Parent=g9166.t3
HiC_scaffold_18	gmst	CDS	5824987	5825073	171.389039	-	2	ID=g9166.t6.CDS14;Parent=g9166.t6
HiC_scaffold_18	gmst	exon	5824987	5825073	171.389039	-	2	ID=g9166.t6.exon14;Parent=g9166.t6
HiC_scaffold_18	AUGUSTUS	intron	5825074	5825428	1.0	-	.	ID=g9166.t1.intron14;Parent=g9166.t1
HiC_scaffold_18	gmst	intron	5825074	5825428	162.445873	-	0	ID=g9166.t5.intron14;Parent=g9166.t5
HiC_scaffold_18	gmst	intron	5825074	5825428	168.925049	-	0	ID=g9166.t2.intron14;Parent=g9166.t2
HiC_scaffold_18	gmst	intron	5825074	5825428	170.663228	-	0	ID=g9166.t4.intron14;Parent=g9166.t4
HiC_scaffold_18	gmst	intron	5825074	5825428	171.325355	-	0	ID=g9166.t3.intron13;Parent=g9166.t3
HiC_scaffold_18	gmst	intron	5825074	5825428	171.389039	-	0	ID=g9166.t6.intron14;Parent=g9166.t6
HiC_scaffold_18	AUGUSTUS	exon	5825429	5825488	.	-	.	ID=g9166.t1.exon15;Parent=g9166.t1
HiC_scaffold_18	AUGUSTUS	CDS	5825429	5825488	1.0	-	2	ID=g9166.t1.CDS15;Parent=g9166.t1
HiC_scaffold_18	gmst	CDS	5825429	5825488	162.445873	-	2	ID=g9166.t5.CDS15;Parent=g9166.t5
HiC_scaffold_18	gmst	exon	5825429	5825488	162.445873	-	2	ID=g9166.t5.exon15;Parent=g9166.t5
HiC_scaffold_18	gmst	CDS	5825429	5825488	168.925049	-	2	ID=g9166.t2.CDS15;Parent=g9166.t2
HiC_scaffold_18	gmst	exon	5825429	5825488	168.925049	-	2	ID=g9166.t2.exon15;Parent=g9166.t2
HiC_scaffold_18	gmst	CDS	5825429	5825488	170.663228	-	2	ID=g9166.t4.CDS15;Parent=g9166.t4
HiC_scaffold_18	gmst	exon	5825429	5825488	170.663228	-	2	ID=g9166.t4.exon15;Parent=g9166.t4
HiC_scaffold_18	gmst	CDS	5825429	5825488	171.325355	-	2	ID=g9166.t3.CDS14;Parent=g9166.t3
HiC_scaffold_18	gmst	exon	5825429	5825488	171.325355	-	2	ID=g9166.t3.exon14;Parent=g9166.t3
HiC_scaffold_18	gmst	CDS	5825429	5825488	171.389039	-	2	ID=g9166.t6.CDS15;Parent=g9166.t6
HiC_scaffold_18	gmst	exon	5825429	5825488	171.389039	-	2	ID=g9166.t6.exon15;Parent=g9166.t6
HiC_scaffold_18	AUGUSTUS	intron	5825489	5825739	1.0	-	.	ID=g9166.t1.intron15;Parent=g9166.t1
HiC_scaffold_18	gmst	intron	5825489	5825739	162.445873	-	0	ID=g9166.t5.intron15;Parent=g9166.t5
HiC_scaffold_18	gmst	intron	5825489	5825739	168.925049	-	0	ID=g9166.t2.intron15;Parent=g9166.t2
HiC_scaffold_18	gmst	intron	5825489	5825739	170.663228	-	0	ID=g9166.t4.intron15;Parent=g9166.t4
HiC_scaffold_18	gmst	intron	5825489	5825739	171.325355	-	0	ID=g9166.t3.intron14;Parent=g9166.t3
HiC_scaffold_18	gmst	intron	5825489	5825739	171.389039	-	0	ID=g9166.t6.intron15;Parent=g9166.t6
HiC_scaffold_18	AUGUSTUS	exon	5825740	5825856	.	-	.	ID=g9166.t1.exon16;Parent=g9166.t1
HiC_scaffold_18	AUGUSTUS	CDS	5825740	5825856	1.0	-	2	ID=g9166.t1.CDS16;Parent=g9166.t1
HiC_scaffold_18	gmst	CDS	5825740	5825856	162.445873	-	2	ID=g9166.t5.CDS16;Parent=g9166.t5
HiC_scaffold_18	gmst	exon	5825740	5825856	162.445873	-	2	ID=g9166.t5.exon16;Parent=g9166.t5
HiC_scaffold_18	gmst	CDS	5825740	5825856	168.925049	-	2	ID=g9166.t2.CDS16;Parent=g9166.t2
HiC_scaffold_18	gmst	exon	5825740	5825856	168.925049	-	2	ID=g9166.t2.exon16;Parent=g9166.t2
HiC_scaffold_18	gmst	CDS	5825740	5825856	170.663228	-	2	ID=g9166.t4.CDS16;Parent=g9166.t4
HiC_scaffold_18	gmst	exon	5825740	5825856	170.663228	-	2	ID=g9166.t4.exon16;Parent=g9166.t4
HiC_scaffold_18	gmst	CDS	5825740	5825856	171.325355	-	2	ID=g9166.t3.CDS15;Parent=g9166.t3
HiC_scaffold_18	gmst	exon	5825740	5825856	171.325355	-	2	ID=g9166.t3.exon15;Parent=g9166.t3
HiC_scaffold_18	gmst	CDS	5825740	5825856	171.389039	-	2	ID=g9166.t6.CDS16;Parent=g9166.t6
HiC_scaffold_18	gmst	exon	5825740	5825856	171.389039	-	2	ID=g9166.t6.exon16;Parent=g9166.t6
HiC_scaffold_18	AUGUSTUS	intron	5825857	5826401	1.0	-	.	ID=g9166.t1.intron16;Parent=g9166.t1
HiC_scaffold_18	gmst	intron	5825857	5826401	162.445873	-	0	ID=g9166.t5.intron16;Parent=g9166.t5
HiC_scaffold_18	gmst	intron	5825857	5826401	168.925049	-	0	ID=g9166.t2.intron16;Parent=g9166.t2
HiC_scaffold_18	gmst	intron	5825857	5826401	170.663228	-	0	ID=g9166.t4.intron16;Parent=g9166.t4
HiC_scaffold_18	gmst	intron	5825857	5826401	171.325355	-	0	ID=g9166.t3.intron15;Parent=g9166.t3
HiC_scaffold_18	gmst	intron	5825857	5826401	171.389039	-	0	ID=g9166.t6.intron16;Parent=g9166.t6
HiC_scaffold_18	AUGUSTUS	exon	5826402	5826455	.	-	.	ID=g9166.t1.exon17;Parent=g9166.t1
HiC_scaffold_18	AUGUSTUS	CDS	5826402	5826455	1.0	-	2	ID=g9166.t1.CDS17;Parent=g9166.t1
HiC_scaffold_18	gmst	CDS	5826402	5826455	162.445873	-	2	ID=g9166.t5.CDS17;Parent=g9166.t5
HiC_scaffold_18	gmst	exon	5826402	5826455	162.445873	-	2	ID=g9166.t5.exon17;Parent=g9166.t5
HiC_scaffold_18	gmst	CDS	5826402	5826455	168.925049	-	2	ID=g9166.t2.CDS17;Parent=g9166.t2
HiC_scaffold_18	gmst	exon	5826402	5826455	168.925049	-	2	ID=g9166.t2.exon17;Parent=g9166.t2
HiC_scaffold_18	gmst	CDS	5826402	5826455	170.663228	-	2	ID=g9166.t4.CDS17;Parent=g9166.t4
HiC_scaffold_18	gmst	exon	5826402	5826455	170.663228	-	2	ID=g9166.t4.exon17;Parent=g9166.t4
HiC_scaffold_18	gmst	CDS	5826402	5826455	171.325355	-	2	ID=g9166.t3.CDS16;Parent=g9166.t3
HiC_scaffold_18	gmst	exon	5826402	5826455	171.325355	-	2	ID=g9166.t3.exon16;Parent=g9166.t3
HiC_scaffold_18	gmst	CDS	5826402	5826455	171.389039	-	2	ID=g9166.t6.CDS17;Parent=g9166.t6
HiC_scaffold_18	gmst	exon	5826402	5826455	171.389039	-	2	ID=g9166.t6.exon17;Parent=g9166.t6
HiC_scaffold_18	gmst	intron	5826456	5827406	168.925049	-	0	ID=g9166.t2.intron17;Parent=g9166.t2
HiC_scaffold_18	gmst	intron	5826456	5827406	170.663228	-	0	ID=g9166.t4.intron17;Parent=g9166.t4
HiC_scaffold_18	gmst	intron	5826456	5827406	171.325355	-	0	ID=g9166.t3.intron16;Parent=g9166.t3
HiC_scaffold_18	gmst	intron	5826456	5827406	171.389039	-	0	ID=g9166.t6.intron17;Parent=g9166.t6
HiC_scaffold_18	AUGUSTUS	intron	5826456	5827421	1.0	-	.	ID=g9166.t1.intron17;Parent=g9166.t1
HiC_scaffold_18	gmst	intron	5826456	5827421	162.445873	-	0	ID=g9166.t5.intron17;Parent=g9166.t5
HiC_scaffold_18	gmst	CDS	5827407	5827598	168.925049	-	2	ID=g9166.t2.CDS18;Parent=g9166.t2
HiC_scaffold_18	gmst	exon	5827407	5827598	168.925049	-	2	ID=g9166.t2.exon18;Parent=g9166.t2
HiC_scaffold_18	gmst	CDS	5827407	5827598	170.663228	-	2	ID=g9166.t4.CDS18;Parent=g9166.t4
HiC_scaffold_18	gmst	exon	5827407	5827598	170.663228	-	2	ID=g9166.t4.exon18;Parent=g9166.t4
HiC_scaffold_18	gmst	CDS	5827407	5827598	171.325355	-	2	ID=g9166.t3.CDS17;Parent=g9166.t3
HiC_scaffold_18	gmst	exon	5827407	5827598	171.325355	-	2	ID=g9166.t3.exon17;Parent=g9166.t3
HiC_scaffold_18	gmst	CDS	5827407	5827598	171.389039	-	2	ID=g9166.t6.CDS18;Parent=g9166.t6
HiC_scaffold_18	gmst	exon	5827407	5827598	171.389039	-	2	ID=g9166.t6.exon18;Parent=g9166.t6
HiC_scaffold_18	AUGUSTUS	exon	5827422	5827598	.	-	.	ID=g9166.t1.exon18;Parent=g9166.t1
HiC_scaffold_18	AUGUSTUS	CDS	5827422	5827598	0.35	-	2	ID=g9166.t1.CDS18;Parent=g9166.t1
HiC_scaffold_18	gmst	CDS	5827422	5827598	162.445873	-	2	ID=g9166.t5.CDS18;Parent=g9166.t5
HiC_scaffold_18	gmst	exon	5827422	5827598	162.445873	-	2	ID=g9166.t5.exon18;Parent=g9166.t5
HiC_scaffold_18	AUGUSTUS	intron	5827599	5828135	1.0	-	.	ID=g9166.t1.intron18;Parent=g9166.t1
HiC_scaffold_18	gmst	intron	5827599	5828135	162.445873	-	0	ID=g9166.t5.intron18;Parent=g9166.t5
HiC_scaffold_18	gmst	intron	5827599	5828135	168.925049	-	0	ID=g9166.t2.intron18;Parent=g9166.t2
HiC_scaffold_18	gmst	intron	5827599	5828135	170.663228	-	0	ID=g9166.t4.intron18;Parent=g9166.t4
HiC_scaffold_18	gmst	intron	5827599	5828135	171.325355	-	0	ID=g9166.t3.intron17;Parent=g9166.t3
HiC_scaffold_18	gmst	intron	5827599	5828135	171.389039	-	0	ID=g9166.t6.intron18;Parent=g9166.t6
HiC_scaffold_18	AUGUSTUS	exon	5828136	5828189	.	-	.	ID=g9166.t1.exon19;Parent=g9166.t1
HiC_scaffold_18	AUGUSTUS	CDS	5828136	5828189	1.0	-	2	ID=g9166.t1.CDS19;Parent=g9166.t1
HiC_scaffold_18	gmst	CDS	5828136	5828189	162.445873	-	2	ID=g9166.t5.CDS19;Parent=g9166.t5
HiC_scaffold_18	gmst	exon	5828136	5828189	162.445873	-	2	ID=g9166.t5.exon19;Parent=g9166.t5
HiC_scaffold_18	gmst	CDS	5828136	5828189	168.925049	-	2	ID=g9166.t2.CDS19;Parent=g9166.t2
HiC_scaffold_18	gmst	exon	5828136	5828189	168.925049	-	2	ID=g9166.t2.exon19;Parent=g9166.t2
HiC_scaffold_18	gmst	CDS	5828136	5828189	170.663228	-	2	ID=g9166.t4.CDS19;Parent=g9166.t4
HiC_scaffold_18	gmst	exon	5828136	5828189	170.663228	-	2	ID=g9166.t4.exon19;Parent=g9166.t4
HiC_scaffold_18	gmst	CDS	5828136	5828189	171.325355	-	2	ID=g9166.t3.CDS18;Parent=g9166.t3
HiC_scaffold_18	gmst	exon	5828136	5828189	171.325355	-	2	ID=g9166.t3.exon18;Parent=g9166.t3
HiC_scaffold_18	gmst	CDS	5828136	5828189	171.389039	-	2	ID=g9166.t6.CDS19;Parent=g9166.t6
HiC_scaffold_18	gmst	exon	5828136	5828189	171.389039	-	2	ID=g9166.t6.exon19;Parent=g9166.t6
HiC_scaffold_18	AUGUSTUS	intron	5828190	5828272	1.0	-	.	ID=g9166.t1.intron19;Parent=g9166.t1
HiC_scaffold_18	gmst	intron	5828190	5828272	162.445873	-	0	ID=g9166.t5.intron19;Parent=g9166.t5
HiC_scaffold_18	gmst	intron	5828190	5828272	168.925049	-	0	ID=g9166.t2.intron19;Parent=g9166.t2
HiC_scaffold_18	gmst	intron	5828190	5828272	170.663228	-	0	ID=g9166.t4.intron19;Parent=g9166.t4
HiC_scaffold_18	gmst	intron	5828190	5828272	171.325355	-	0	ID=g9166.t3.intron18;Parent=g9166.t3
HiC_scaffold_18	gmst	intron	5828190	5828272	171.389039	-	0	ID=g9166.t6.intron19;Parent=g9166.t6
HiC_scaffold_18	AUGUSTUS	exon	5828273	5828362	.	-	.	ID=g9166.t1.exon20;Parent=g9166.t1
HiC_scaffold_18	AUGUSTUS	CDS	5828273	5828362	1.0	-	2	ID=g9166.t1.CDS20;Parent=g9166.t1
HiC_scaffold_18	gmst	CDS	5828273	5828362	162.445873	-	2	ID=g9166.t5.CDS20;Parent=g9166.t5
HiC_scaffold_18	gmst	exon	5828273	5828362	162.445873	-	2	ID=g9166.t5.exon20;Parent=g9166.t5
HiC_scaffold_18	gmst	CDS	5828273	5828362	168.925049	-	2	ID=g9166.t2.CDS20;Parent=g9166.t2
HiC_scaffold_18	gmst	exon	5828273	5828362	168.925049	-	2	ID=g9166.t2.exon20;Parent=g9166.t2
HiC_scaffold_18	gmst	CDS	5828273	5828362	170.663228	-	2	ID=g9166.t4.CDS20;Parent=g9166.t4
HiC_scaffold_18	gmst	exon	5828273	5828362	170.663228	-	2	ID=g9166.t4.exon20;Parent=g9166.t4
HiC_scaffold_18	gmst	CDS	5828273	5828362	171.325355	-	2	ID=g9166.t3.CDS19;Parent=g9166.t3
HiC_scaffold_18	gmst	exon	5828273	5828362	171.325355	-	2	ID=g9166.t3.exon19;Parent=g9166.t3
HiC_scaffold_18	gmst	CDS	5828273	5828362	171.389039	-	2	ID=g9166.t6.CDS20;Parent=g9166.t6
HiC_scaffold_18	gmst	exon	5828273	5828362	171.389039	-	2	ID=g9166.t6.exon20;Parent=g9166.t6
HiC_scaffold_18	AUGUSTUS	intron	5828363	5829727	1.0	-	.	ID=g9166.t1.intron20;Parent=g9166.t1
HiC_scaffold_18	gmst	intron	5828363	5829727	162.445873	-	0	ID=g9166.t5.intron20;Parent=g9166.t5
HiC_scaffold_18	gmst	intron	5828363	5829727	168.925049	-	0	ID=g9166.t2.intron20;Parent=g9166.t2
HiC_scaffold_18	gmst	intron	5828363	5829727	170.663228	-	0	ID=g9166.t4.intron20;Parent=g9166.t4
HiC_scaffold_18	gmst	intron	5828363	5829727	171.325355	-	0	ID=g9166.t3.intron19;Parent=g9166.t3
HiC_scaffold_18	gmst	intron	5828363	5829727	171.389039	-	0	ID=g9166.t6.intron20;Parent=g9166.t6
HiC_scaffold_18	AUGUSTUS	exon	5829728	5829775	.	-	.	ID=g9166.t1.exon21;Parent=g9166.t1
HiC_scaffold_18	AUGUSTUS	CDS	5829728	5829775	1.0	-	2	ID=g9166.t1.CDS21;Parent=g9166.t1
HiC_scaffold_18	gmst	CDS	5829728	5829775	162.445873	-	2	ID=g9166.t5.CDS21;Parent=g9166.t5
HiC_scaffold_18	gmst	exon	5829728	5829775	162.445873	-	2	ID=g9166.t5.exon21;Parent=g9166.t5
HiC_scaffold_18	gmst	CDS	5829728	5829775	168.925049	-	2	ID=g9166.t2.CDS21;Parent=g9166.t2
HiC_scaffold_18	gmst	exon	5829728	5829775	168.925049	-	2	ID=g9166.t2.exon21;Parent=g9166.t2
HiC_scaffold_18	gmst	CDS	5829728	5829775	170.663228	-	2	ID=g9166.t4.CDS21;Parent=g9166.t4
HiC_scaffold_18	gmst	exon	5829728	5829775	170.663228	-	2	ID=g9166.t4.exon21;Parent=g9166.t4
HiC_scaffold_18	gmst	CDS	5829728	5829775	171.325355	-	2	ID=g9166.t3.CDS20;Parent=g9166.t3
HiC_scaffold_18	gmst	exon	5829728	5829775	171.325355	-	2	ID=g9166.t3.exon20;Parent=g9166.t3
HiC_scaffold_18	gmst	CDS	5829728	5829775	171.389039	-	2	ID=g9166.t6.CDS21;Parent=g9166.t6
HiC_scaffold_18	gmst	exon	5829728	5829775	171.389039	-	2	ID=g9166.t6.exon21;Parent=g9166.t6
HiC_scaffold_18	AUGUSTUS	intron	5829776	5830068	1.0	-	.	ID=g9166.t1.intron21;Parent=g9166.t1
HiC_scaffold_18	gmst	intron	5829776	5830068	162.445873	-	0	ID=g9166.t5.intron21;Parent=g9166.t5
HiC_scaffold_18	gmst	intron	5829776	5830068	168.925049	-	0	ID=g9166.t2.intron21;Parent=g9166.t2
HiC_scaffold_18	gmst	intron	5829776	5830068	170.663228	-	0	ID=g9166.t4.intron21;Parent=g9166.t4
HiC_scaffold_18	gmst	intron	5829776	5830068	171.325355	-	0	ID=g9166.t3.intron20;Parent=g9166.t3
HiC_scaffold_18	gmst	intron	5829776	5830068	171.389039	-	0	ID=g9166.t6.intron21;Parent=g9166.t6
HiC_scaffold_18	AUGUSTUS	exon	5830069	5830128	.	-	.	ID=g9166.t1.exon22;Parent=g9166.t1
HiC_scaffold_18	AUGUSTUS	CDS	5830069	5830128	1.0	-	2	ID=g9166.t1.CDS22;Parent=g9166.t1
HiC_scaffold_18	gmst	CDS	5830069	5830128	162.445873	-	2	ID=g9166.t5.CDS22;Parent=g9166.t5
HiC_scaffold_18	gmst	exon	5830069	5830128	162.445873	-	2	ID=g9166.t5.exon22;Parent=g9166.t5
HiC_scaffold_18	gmst	CDS	5830069	5830128	168.925049	-	2	ID=g9166.t2.CDS22;Parent=g9166.t2
HiC_scaffold_18	gmst	exon	5830069	5830128	168.925049	-	2	ID=g9166.t2.exon22;Parent=g9166.t2
HiC_scaffold_18	gmst	CDS	5830069	5830128	170.663228	-	2	ID=g9166.t4.CDS22;Parent=g9166.t4
HiC_scaffold_18	gmst	exon	5830069	5830128	170.663228	-	2	ID=g9166.t4.exon22;Parent=g9166.t4
HiC_scaffold_18	gmst	CDS	5830069	5830128	171.325355	-	2	ID=g9166.t3.CDS21;Parent=g9166.t3
HiC_scaffold_18	gmst	exon	5830069	5830128	171.325355	-	2	ID=g9166.t3.exon21;Parent=g9166.t3
HiC_scaffold_18	gmst	CDS	5830069	5830128	171.389039	-	2	ID=g9166.t6.CDS22;Parent=g9166.t6
HiC_scaffold_18	gmst	exon	5830069	5830128	171.389039	-	2	ID=g9166.t6.exon22;Parent=g9166.t6
HiC_scaffold_18	AUGUSTUS	intron	5830129	5830506	1.0	-	.	ID=g9166.t1.intron22;Parent=g9166.t1
HiC_scaffold_18	gmst	intron	5830129	5830506	162.445873	-	0	ID=g9166.t5.intron22;Parent=g9166.t5
HiC_scaffold_18	gmst	intron	5830129	5830506	168.925049	-	0	ID=g9166.t2.intron22;Parent=g9166.t2
HiC_scaffold_18	gmst	intron	5830129	5830506	170.663228	-	0	ID=g9166.t4.intron22;Parent=g9166.t4
HiC_scaffold_18	gmst	intron	5830129	5830506	171.325355	-	0	ID=g9166.t3.intron21;Parent=g9166.t3
HiC_scaffold_18	gmst	intron	5830129	5830506	171.389039	-	0	ID=g9166.t6.intron22;Parent=g9166.t6
HiC_scaffold_18	AUGUSTUS	exon	5830507	5830548	.	-	.	ID=g9166.t1.exon23;Parent=g9166.t1
HiC_scaffold_18	AUGUSTUS	CDS	5830507	5830548	1.0	-	2	ID=g9166.t1.CDS23;Parent=g9166.t1
HiC_scaffold_18	gmst	CDS	5830507	5830548	162.445873	-	2	ID=g9166.t5.CDS23;Parent=g9166.t5
HiC_scaffold_18	gmst	exon	5830507	5830548	162.445873	-	2	ID=g9166.t5.exon23;Parent=g9166.t5
HiC_scaffold_18	gmst	CDS	5830507	5830548	168.925049	-	2	ID=g9166.t2.CDS23;Parent=g9166.t2
HiC_scaffold_18	gmst	exon	5830507	5830548	168.925049	-	2	ID=g9166.t2.exon23;Parent=g9166.t2
HiC_scaffold_18	gmst	CDS	5830507	5830548	170.663228	-	2	ID=g9166.t4.CDS23;Parent=g9166.t4
HiC_scaffold_18	gmst	exon	5830507	5830548	170.663228	-	2	ID=g9166.t4.exon23;Parent=g9166.t4
HiC_scaffold_18	gmst	CDS	5830507	5830548	171.325355	-	2	ID=g9166.t3.CDS22;Parent=g9166.t3
HiC_scaffold_18	gmst	exon	5830507	5830548	171.325355	-	2	ID=g9166.t3.exon22;Parent=g9166.t3
HiC_scaffold_18	gmst	CDS	5830507	5830548	171.389039	-	2	ID=g9166.t6.CDS23;Parent=g9166.t6
HiC_scaffold_18	gmst	exon	5830507	5830548	171.389039	-	2	ID=g9166.t6.exon23;Parent=g9166.t6
HiC_scaffold_18	AUGUSTUS	intron	5830549	5831110	1.0	-	.	ID=g9166.t1.intron23;Parent=g9166.t1
HiC_scaffold_18	gmst	intron	5830549	5831110	162.445873	-	0	ID=g9166.t5.intron23;Parent=g9166.t5
HiC_scaffold_18	gmst	intron	5830549	5831110	168.925049	-	0	ID=g9166.t2.intron23;Parent=g9166.t2
HiC_scaffold_18	gmst	intron	5830549	5831110	170.663228	-	0	ID=g9166.t4.intron23;Parent=g9166.t4
HiC_scaffold_18	gmst	intron	5830549	5831110	171.325355	-	0	ID=g9166.t3.intron22;Parent=g9166.t3
HiC_scaffold_18	gmst	intron	5830549	5831110	171.389039	-	0	ID=g9166.t6.intron23;Parent=g9166.t6
HiC_scaffold_18	AUGUSTUS	exon	5831111	5831182	.	-	.	ID=g9166.t1.exon24;Parent=g9166.t1
HiC_scaffold_18	AUGUSTUS	CDS	5831111	5831182	1.0	-	2	ID=g9166.t1.CDS24;Parent=g9166.t1
HiC_scaffold_18	gmst	CDS	5831111	5831182	162.445873	-	2	ID=g9166.t5.CDS24;Parent=g9166.t5
HiC_scaffold_18	gmst	exon	5831111	5831182	162.445873	-	2	ID=g9166.t5.exon24;Parent=g9166.t5
HiC_scaffold_18	gmst	CDS	5831111	5831182	168.925049	-	2	ID=g9166.t2.CDS24;Parent=g9166.t2
HiC_scaffold_18	gmst	exon	5831111	5831182	168.925049	-	2	ID=g9166.t2.exon24;Parent=g9166.t2
HiC_scaffold_18	gmst	CDS	5831111	5831182	170.663228	-	2	ID=g9166.t4.CDS24;Parent=g9166.t4
HiC_scaffold_18	gmst	exon	5831111	5831182	170.663228	-	2	ID=g9166.t4.exon24;Parent=g9166.t4
HiC_scaffold_18	gmst	CDS	5831111	5831182	171.325355	-	2	ID=g9166.t3.CDS23;Parent=g9166.t3
HiC_scaffold_18	gmst	exon	5831111	5831182	171.325355	-	2	ID=g9166.t3.exon23;Parent=g9166.t3
HiC_scaffold_18	gmst	CDS	5831111	5831182	171.389039	-	2	ID=g9166.t6.CDS24;Parent=g9166.t6
HiC_scaffold_18	gmst	exon	5831111	5831182	171.389039	-	2	ID=g9166.t6.exon24;Parent=g9166.t6
HiC_scaffold_18	AUGUSTUS	intron	5831183	5831689	1.0	-	.	ID=g9166.t1.intron24;Parent=g9166.t1
HiC_scaffold_18	gmst	intron	5831183	5831689	170.663228	-	0	ID=g9166.t4.intron24;Parent=g9166.t4
HiC_scaffold_18	gmst	intron	5831183	5831689	171.325355	-	0	ID=g9166.t3.intron23;Parent=g9166.t3
HiC_scaffold_18	gmst	intron	5831183	5831689	171.389039	-	0	ID=g9166.t6.intron24;Parent=g9166.t6
HiC_scaffold_18	gmst	intron	5831183	5832039	168.925049	-	0	ID=g9166.t2.intron24;Parent=g9166.t2
HiC_scaffold_18	gmst	intron	5831183	5832971	162.445873	-	0	ID=g9166.t5.intron24;Parent=g9166.t5
HiC_scaffold_18	AUGUSTUS	exon	5831690	5831719	.	-	.	ID=g9166.t1.exon25;Parent=g9166.t1
HiC_scaffold_18	AUGUSTUS	CDS	5831690	5831719	1.0	-	2	ID=g9166.t1.CDS25;Parent=g9166.t1
HiC_scaffold_18	gmst	CDS	5831690	5831719	170.663228	-	2	ID=g9166.t4.CDS25;Parent=g9166.t4
HiC_scaffold_18	gmst	exon	5831690	5831719	170.663228	-	2	ID=g9166.t4.exon25;Parent=g9166.t4
HiC_scaffold_18	gmst	CDS	5831690	5831719	171.325355	-	2	ID=g9166.t3.CDS24;Parent=g9166.t3
HiC_scaffold_18	gmst	exon	5831690	5831719	171.325355	-	2	ID=g9166.t3.exon24;Parent=g9166.t3
HiC_scaffold_18	gmst	CDS	5831690	5831719	171.389039	-	2	ID=g9166.t6.CDS25;Parent=g9166.t6
HiC_scaffold_18	gmst	exon	5831690	5831719	171.389039	-	2	ID=g9166.t6.exon25;Parent=g9166.t6
HiC_scaffold_18	AUGUSTUS	intron	5831720	5832039	1.0	-	.	ID=g9166.t1.intron25;Parent=g9166.t1
HiC_scaffold_18	gmst	intron	5831720	5832039	170.663228	-	0	ID=g9166.t4.intron25;Parent=g9166.t4
HiC_scaffold_18	gmst	intron	5831720	5832039	171.325355	-	0	ID=g9166.t3.intron24;Parent=g9166.t3
HiC_scaffold_18	gmst	intron	5831720	5832039	171.389039	-	0	ID=g9166.t6.intron25;Parent=g9166.t6
HiC_scaffold_18	AUGUSTUS	exon	5832040	5832111	.	-	.	ID=g9166.t1.exon26;Parent=g9166.t1
HiC_scaffold_18	AUGUSTUS	CDS	5832040	5832111	1.0	-	2	ID=g9166.t1.CDS26;Parent=g9166.t1
HiC_scaffold_18	gmst	CDS	5832040	5832111	168.925049	-	2	ID=g9166.t2.CDS25;Parent=g9166.t2
HiC_scaffold_18	gmst	exon	5832040	5832111	168.925049	-	2	ID=g9166.t2.exon25;Parent=g9166.t2
HiC_scaffold_18	gmst	CDS	5832040	5832111	170.663228	-	2	ID=g9166.t4.CDS26;Parent=g9166.t4
HiC_scaffold_18	gmst	exon	5832040	5832111	170.663228	-	2	ID=g9166.t4.exon26;Parent=g9166.t4
HiC_scaffold_18	gmst	CDS	5832040	5832111	171.325355	-	2	ID=g9166.t3.CDS25;Parent=g9166.t3
HiC_scaffold_18	gmst	exon	5832040	5832111	171.325355	-	2	ID=g9166.t3.exon25;Parent=g9166.t3
HiC_scaffold_18	gmst	CDS	5832040	5832111	171.389039	-	2	ID=g9166.t6.CDS26;Parent=g9166.t6
HiC_scaffold_18	gmst	exon	5832040	5832111	171.389039	-	2	ID=g9166.t6.exon26;Parent=g9166.t6
HiC_scaffold_18	AUGUSTUS	intron	5832112	5832971	1.0	-	.	ID=g9166.t1.intron26;Parent=g9166.t1
HiC_scaffold_18	gmst	intron	5832112	5832971	168.925049	-	0	ID=g9166.t2.intron25;Parent=g9166.t2
HiC_scaffold_18	gmst	intron	5832112	5832971	170.663228	-	0	ID=g9166.t4.intron26;Parent=g9166.t4
HiC_scaffold_18	gmst	intron	5832112	5832971	171.325355	-	0	ID=g9166.t3.intron25;Parent=g9166.t3
HiC_scaffold_18	gmst	intron	5832112	5832971	171.389039	-	0	ID=g9166.t6.intron26;Parent=g9166.t6
HiC_scaffold_18	AUGUSTUS	exon	5832972	5833019	.	-	.	ID=g9166.t1.exon27;Parent=g9166.t1
HiC_scaffold_18	AUGUSTUS	CDS	5832972	5833019	1.0	-	2	ID=g9166.t1.CDS27;Parent=g9166.t1
HiC_scaffold_18	gmst	CDS	5832972	5833019	162.445873	-	2	ID=g9166.t5.CDS25;Parent=g9166.t5
HiC_scaffold_18	gmst	exon	5832972	5833019	162.445873	-	2	ID=g9166.t5.exon25;Parent=g9166.t5
HiC_scaffold_18	gmst	CDS	5832972	5833019	168.925049	-	2	ID=g9166.t2.CDS26;Parent=g9166.t2
HiC_scaffold_18	gmst	exon	5832972	5833019	168.925049	-	2	ID=g9166.t2.exon26;Parent=g9166.t2
HiC_scaffold_18	gmst	CDS	5832972	5833019	170.663228	-	2	ID=g9166.t4.CDS27;Parent=g9166.t4
HiC_scaffold_18	gmst	exon	5832972	5833019	170.663228	-	2	ID=g9166.t4.exon27;Parent=g9166.t4
HiC_scaffold_18	gmst	CDS	5832972	5833019	171.325355	-	2	ID=g9166.t3.CDS26;Parent=g9166.t3
HiC_scaffold_18	gmst	exon	5832972	5833019	171.325355	-	2	ID=g9166.t3.exon26;Parent=g9166.t3
HiC_scaffold_18	gmst	CDS	5832972	5833019	171.389039	-	2	ID=g9166.t6.CDS27;Parent=g9166.t6
HiC_scaffold_18	gmst	exon	5832972	5833019	171.389039	-	2	ID=g9166.t6.exon27;Parent=g9166.t6
HiC_scaffold_18	AUGUSTUS	intron	5833020	5833706	1.0	-	.	ID=g9166.t1.intron27;Parent=g9166.t1
HiC_scaffold_18	gmst	intron	5833020	5833706	162.445873	-	0	ID=g9166.t5.intron25;Parent=g9166.t5
HiC_scaffold_18	gmst	intron	5833020	5833706	168.925049	-	0	ID=g9166.t2.intron26;Parent=g9166.t2
HiC_scaffold_18	gmst	intron	5833020	5833706	170.663228	-	0	ID=g9166.t4.intron27;Parent=g9166.t4
HiC_scaffold_18	gmst	intron	5833020	5833706	171.325355	-	0	ID=g9166.t3.intron26;Parent=g9166.t3
HiC_scaffold_18	gmst	intron	5833020	5833706	171.389039	-	0	ID=g9166.t6.intron27;Parent=g9166.t6
HiC_scaffold_18	AUGUSTUS	exon	5833707	5833775	.	-	.	ID=g9166.t1.exon28;Parent=g9166.t1
HiC_scaffold_18	AUGUSTUS	CDS	5833707	5833775	1.0	-	2	ID=g9166.t1.CDS28;Parent=g9166.t1
HiC_scaffold_18	gmst	CDS	5833707	5833775	162.445873	-	2	ID=g9166.t5.CDS26;Parent=g9166.t5
HiC_scaffold_18	gmst	exon	5833707	5833775	162.445873	-	2	ID=g9166.t5.exon26;Parent=g9166.t5
HiC_scaffold_18	gmst	CDS	5833707	5833775	168.925049	-	2	ID=g9166.t2.CDS27;Parent=g9166.t2
HiC_scaffold_18	gmst	exon	5833707	5833775	168.925049	-	2	ID=g9166.t2.exon27;Parent=g9166.t2
HiC_scaffold_18	gmst	CDS	5833707	5833775	170.663228	-	2	ID=g9166.t4.CDS28;Parent=g9166.t4
HiC_scaffold_18	gmst	exon	5833707	5833775	170.663228	-	2	ID=g9166.t4.exon28;Parent=g9166.t4
HiC_scaffold_18	gmst	CDS	5833707	5833775	171.325355	-	2	ID=g9166.t3.CDS27;Parent=g9166.t3
HiC_scaffold_18	gmst	exon	5833707	5833775	171.325355	-	2	ID=g9166.t3.exon27;Parent=g9166.t3
HiC_scaffold_18	gmst	CDS	5833707	5833775	171.389039	-	2	ID=g9166.t6.CDS28;Parent=g9166.t6
HiC_scaffold_18	gmst	exon	5833707	5833775	171.389039	-	2	ID=g9166.t6.exon28;Parent=g9166.t6
HiC_scaffold_18	AUGUSTUS	intron	5833776	5833859	1.0	-	.	ID=g9166.t1.intron28;Parent=g9166.t1
HiC_scaffold_18	gmst	intron	5833776	5833859	162.445873	-	0	ID=g9166.t5.intron26;Parent=g9166.t5
HiC_scaffold_18	gmst	intron	5833776	5833859	168.925049	-	0	ID=g9166.t2.intron27;Parent=g9166.t2
HiC_scaffold_18	gmst	intron	5833776	5833859	170.663228	-	0	ID=g9166.t4.intron28;Parent=g9166.t4
HiC_scaffold_18	gmst	intron	5833776	5833859	171.325355	-	0	ID=g9166.t3.intron27;Parent=g9166.t3
HiC_scaffold_18	gmst	intron	5833776	5833859	171.389039	-	0	ID=g9166.t6.intron28;Parent=g9166.t6
HiC_scaffold_18	AUGUSTUS	exon	5833860	5833928	.	-	.	ID=g9166.t1.exon29;Parent=g9166.t1
HiC_scaffold_18	AUGUSTUS	CDS	5833860	5833928	1.0	-	2	ID=g9166.t1.CDS29;Parent=g9166.t1
HiC_scaffold_18	gmst	CDS	5833860	5833928	162.445873	-	2	ID=g9166.t5.CDS27;Parent=g9166.t5
HiC_scaffold_18	gmst	exon	5833860	5833928	162.445873	-	2	ID=g9166.t5.exon27;Parent=g9166.t5
HiC_scaffold_18	gmst	CDS	5833860	5833928	168.925049	-	2	ID=g9166.t2.CDS28;Parent=g9166.t2
HiC_scaffold_18	gmst	exon	5833860	5833928	168.925049	-	2	ID=g9166.t2.exon28;Parent=g9166.t2
HiC_scaffold_18	gmst	CDS	5833860	5833928	170.663228	-	2	ID=g9166.t4.CDS29;Parent=g9166.t4
HiC_scaffold_18	gmst	exon	5833860	5833928	170.663228	-	2	ID=g9166.t4.exon29;Parent=g9166.t4
HiC_scaffold_18	gmst	CDS	5833860	5833928	171.325355	-	2	ID=g9166.t3.CDS28;Parent=g9166.t3
HiC_scaffold_18	gmst	exon	5833860	5833928	171.325355	-	2	ID=g9166.t3.exon28;Parent=g9166.t3
HiC_scaffold_18	gmst	CDS	5833860	5833928	171.389039	-	2	ID=g9166.t6.CDS29;Parent=g9166.t6
HiC_scaffold_18	gmst	exon	5833860	5833928	171.389039	-	2	ID=g9166.t6.exon29;Parent=g9166.t6
HiC_scaffold_18	AUGUSTUS	intron	5833929	5834175	1.0	-	.	ID=g9166.t1.intron29;Parent=g9166.t1
HiC_scaffold_18	gmst	intron	5833929	5834175	162.445873	-	0	ID=g9166.t5.intron27;Parent=g9166.t5
HiC_scaffold_18	gmst	intron	5833929	5834175	168.925049	-	0	ID=g9166.t2.intron28;Parent=g9166.t2
HiC_scaffold_18	gmst	intron	5833929	5834175	170.663228	-	0	ID=g9166.t4.intron29;Parent=g9166.t4
HiC_scaffold_18	gmst	intron	5833929	5834175	171.325355	-	0	ID=g9166.t3.intron28;Parent=g9166.t3
HiC_scaffold_18	gmst	intron	5833929	5834175	171.389039	-	0	ID=g9166.t6.intron29;Parent=g9166.t6
HiC_scaffold_18	AUGUSTUS	exon	5834176	5834268	.	-	.	ID=g9166.t1.exon30;Parent=g9166.t1
HiC_scaffold_18	AUGUSTUS	CDS	5834176	5834268	1.0	-	2	ID=g9166.t1.CDS30;Parent=g9166.t1
HiC_scaffold_18	gmst	CDS	5834176	5834268	162.445873	-	2	ID=g9166.t5.CDS28;Parent=g9166.t5
HiC_scaffold_18	gmst	exon	5834176	5834268	162.445873	-	2	ID=g9166.t5.exon28;Parent=g9166.t5
HiC_scaffold_18	gmst	CDS	5834176	5834268	168.925049	-	2	ID=g9166.t2.CDS29;Parent=g9166.t2
HiC_scaffold_18	gmst	exon	5834176	5834268	168.925049	-	2	ID=g9166.t2.exon29;Parent=g9166.t2
HiC_scaffold_18	gmst	CDS	5834176	5834268	170.663228	-	2	ID=g9166.t4.CDS30;Parent=g9166.t4
HiC_scaffold_18	gmst	exon	5834176	5834268	170.663228	-	2	ID=g9166.t4.exon30;Parent=g9166.t4
HiC_scaffold_18	gmst	CDS	5834176	5834268	171.325355	-	2	ID=g9166.t3.CDS29;Parent=g9166.t3
HiC_scaffold_18	gmst	exon	5834176	5834268	171.325355	-	2	ID=g9166.t3.exon29;Parent=g9166.t3
HiC_scaffold_18	gmst	CDS	5834176	5834268	171.389039	-	2	ID=g9166.t6.CDS30;Parent=g9166.t6
HiC_scaffold_18	gmst	exon	5834176	5834268	171.389039	-	2	ID=g9166.t6.exon30;Parent=g9166.t6
HiC_scaffold_18	AUGUSTUS	intron	5834269	5834622	1.0	-	.	ID=g9166.t1.intron30;Parent=g9166.t1
HiC_scaffold_18	gmst	intron	5834269	5834622	162.445873	-	0	ID=g9166.t5.intron28;Parent=g9166.t5
HiC_scaffold_18	gmst	intron	5834269	5834622	168.925049	-	0	ID=g9166.t2.intron29;Parent=g9166.t2
HiC_scaffold_18	gmst	intron	5834269	5834622	171.325355	-	0	ID=g9166.t3.intron29;Parent=g9166.t3
HiC_scaffold_18	gmst	intron	5834269	5834622	171.389039	-	0	ID=g9166.t6.intron30;Parent=g9166.t6
HiC_scaffold_18	gmst	intron	5834269	5835846	170.663228	-	0	ID=g9166.t4.intron30;Parent=g9166.t4
HiC_scaffold_18	AUGUSTUS	exon	5834623	5834658	.	-	.	ID=g9166.t1.exon31;Parent=g9166.t1
HiC_scaffold_18	AUGUSTUS	CDS	5834623	5834658	1.0	-	2	ID=g9166.t1.CDS31;Parent=g9166.t1
HiC_scaffold_18	gmst	CDS	5834623	5834658	162.445873	-	2	ID=g9166.t5.CDS29;Parent=g9166.t5
HiC_scaffold_18	gmst	exon	5834623	5834658	162.445873	-	2	ID=g9166.t5.exon29;Parent=g9166.t5
HiC_scaffold_18	gmst	CDS	5834623	5834658	168.925049	-	2	ID=g9166.t2.CDS30;Parent=g9166.t2
HiC_scaffold_18	gmst	exon	5834623	5834658	168.925049	-	2	ID=g9166.t2.exon30;Parent=g9166.t2
HiC_scaffold_18	gmst	CDS	5834623	5834658	171.325355	-	2	ID=g9166.t3.CDS30;Parent=g9166.t3
HiC_scaffold_18	gmst	exon	5834623	5834658	171.325355	-	2	ID=g9166.t3.exon30;Parent=g9166.t3
HiC_scaffold_18	gmst	CDS	5834623	5834658	171.389039	-	2	ID=g9166.t6.CDS31;Parent=g9166.t6
HiC_scaffold_18	gmst	exon	5834623	5834658	171.389039	-	2	ID=g9166.t6.exon31;Parent=g9166.t6
HiC_scaffold_18	AUGUSTUS	intron	5834659	5835846	1.0	-	.	ID=g9166.t1.intron31;Parent=g9166.t1
HiC_scaffold_18	gmst	intron	5834659	5835846	162.445873	-	0	ID=g9166.t5.intron29;Parent=g9166.t5
HiC_scaffold_18	gmst	intron	5834659	5835846	168.925049	-	0	ID=g9166.t2.intron30;Parent=g9166.t2
HiC_scaffold_18	gmst	intron	5834659	5835846	171.325355	-	0	ID=g9166.t3.intron30;Parent=g9166.t3
HiC_scaffold_18	gmst	intron	5834659	5835846	171.389039	-	0	ID=g9166.t6.intron31;Parent=g9166.t6
HiC_scaffold_18	AUGUSTUS	exon	5835847	5835876	.	-	.	ID=g9166.t1.exon32;Parent=g9166.t1
HiC_scaffold_18	AUGUSTUS	CDS	5835847	5835876	1.0	-	2	ID=g9166.t1.CDS32;Parent=g9166.t1
HiC_scaffold_18	gmst	CDS	5835847	5835876	162.445873	-	2	ID=g9166.t5.CDS30;Parent=g9166.t5
HiC_scaffold_18	gmst	exon	5835847	5835876	162.445873	-	2	ID=g9166.t5.exon30;Parent=g9166.t5
HiC_scaffold_18	gmst	CDS	5835847	5835876	168.925049	-	2	ID=g9166.t2.CDS31;Parent=g9166.t2
HiC_scaffold_18	gmst	exon	5835847	5835876	168.925049	-	2	ID=g9166.t2.exon31;Parent=g9166.t2
HiC_scaffold_18	gmst	CDS	5835847	5835876	170.663228	-	2	ID=g9166.t4.CDS31;Parent=g9166.t4
HiC_scaffold_18	gmst	exon	5835847	5835876	170.663228	-	2	ID=g9166.t4.exon31;Parent=g9166.t4
HiC_scaffold_18	gmst	CDS	5835847	5835876	171.325355	-	2	ID=g9166.t3.CDS31;Parent=g9166.t3
HiC_scaffold_18	gmst	exon	5835847	5835876	171.325355	-	2	ID=g9166.t3.exon31;Parent=g9166.t3
HiC_scaffold_18	gmst	CDS	5835847	5835876	171.389039	-	2	ID=g9166.t6.CDS32;Parent=g9166.t6
HiC_scaffold_18	gmst	exon	5835847	5835876	171.389039	-	2	ID=g9166.t6.exon32;Parent=g9166.t6
HiC_scaffold_18	AUGUSTUS	intron	5835877	5838001	1.0	-	.	ID=g9166.t1.intron32;Parent=g9166.t1
HiC_scaffold_18	gmst	intron	5835877	5838001	162.445873	-	0	ID=g9166.t5.intron30;Parent=g9166.t5
HiC_scaffold_18	gmst	intron	5835877	5838001	168.925049	-	0	ID=g9166.t2.intron31;Parent=g9166.t2
HiC_scaffold_18	gmst	intron	5835877	5838001	170.663228	-	0	ID=g9166.t4.intron31;Parent=g9166.t4
HiC_scaffold_18	gmst	intron	5835877	5838001	171.325355	-	0	ID=g9166.t3.intron31;Parent=g9166.t3
HiC_scaffold_18	gmst	intron	5835877	5838001	171.389039	-	0	ID=g9166.t6.intron32;Parent=g9166.t6
HiC_scaffold_18	AUGUSTUS	exon	5838002	5838034	.	-	.	ID=g9166.t1.exon33;Parent=g9166.t1
HiC_scaffold_18	AUGUSTUS	CDS	5838002	5838034	1.0	-	2	ID=g9166.t1.CDS33;Parent=g9166.t1
HiC_scaffold_18	gmst	CDS	5838002	5838034	162.445873	-	2	ID=g9166.t5.CDS31;Parent=g9166.t5
HiC_scaffold_18	gmst	exon	5838002	5838034	162.445873	-	2	ID=g9166.t5.exon31;Parent=g9166.t5
HiC_scaffold_18	gmst	CDS	5838002	5838034	168.925049	-	2	ID=g9166.t2.CDS32;Parent=g9166.t2
HiC_scaffold_18	gmst	exon	5838002	5838034	168.925049	-	2	ID=g9166.t2.exon32;Parent=g9166.t2
HiC_scaffold_18	gmst	CDS	5838002	5838034	170.663228	-	2	ID=g9166.t4.CDS32;Parent=g9166.t4
HiC_scaffold_18	gmst	exon	5838002	5838034	170.663228	-	2	ID=g9166.t4.exon32;Parent=g9166.t4
HiC_scaffold_18	gmst	CDS	5838002	5838034	171.325355	-	2	ID=g9166.t3.CDS32;Parent=g9166.t3
HiC_scaffold_18	gmst	exon	5838002	5838034	171.325355	-	2	ID=g9166.t3.exon32;Parent=g9166.t3
HiC_scaffold_18	gmst	CDS	5838002	5838034	171.389039	-	2	ID=g9166.t6.CDS33;Parent=g9166.t6
HiC_scaffold_18	gmst	exon	5838002	5838034	171.389039	-	2	ID=g9166.t6.exon33;Parent=g9166.t6
HiC_scaffold_18	AUGUSTUS	intron	5838035	5838525	1.0	-	.	ID=g9166.t1.intron33;Parent=g9166.t1
HiC_scaffold_18	gmst	intron	5838035	5838525	162.445873	-	0	ID=g9166.t5.intron31;Parent=g9166.t5
HiC_scaffold_18	gmst	intron	5838035	5838525	168.925049	-	0	ID=g9166.t2.intron32;Parent=g9166.t2
HiC_scaffold_18	gmst	intron	5838035	5838525	170.663228	-	0	ID=g9166.t4.intron32;Parent=g9166.t4
HiC_scaffold_18	gmst	intron	5838035	5838525	171.325355	-	0	ID=g9166.t3.intron32;Parent=g9166.t3
HiC_scaffold_18	gmst	intron	5838035	5838525	171.389039	-	0	ID=g9166.t6.intron33;Parent=g9166.t6
HiC_scaffold_18	AUGUSTUS	exon	5838526	5838555	.	-	.	ID=g9166.t1.exon34;Parent=g9166.t1
HiC_scaffold_18	AUGUSTUS	CDS	5838526	5838555	1.0	-	2	ID=g9166.t1.CDS34;Parent=g9166.t1
HiC_scaffold_18	gmst	CDS	5838526	5838555	162.445873	-	2	ID=g9166.t5.CDS32;Parent=g9166.t5
HiC_scaffold_18	gmst	exon	5838526	5838555	162.445873	-	2	ID=g9166.t5.exon32;Parent=g9166.t5
HiC_scaffold_18	gmst	CDS	5838526	5838555	168.925049	-	2	ID=g9166.t2.CDS33;Parent=g9166.t2
HiC_scaffold_18	gmst	exon	5838526	5838555	168.925049	-	2	ID=g9166.t2.exon33;Parent=g9166.t2
HiC_scaffold_18	gmst	CDS	5838526	5838555	170.663228	-	2	ID=g9166.t4.CDS33;Parent=g9166.t4
HiC_scaffold_18	gmst	exon	5838526	5838555	170.663228	-	2	ID=g9166.t4.exon33;Parent=g9166.t4
HiC_scaffold_18	gmst	CDS	5838526	5838555	171.325355	-	2	ID=g9166.t3.CDS33;Parent=g9166.t3
HiC_scaffold_18	gmst	exon	5838526	5838555	171.325355	-	2	ID=g9166.t3.exon33;Parent=g9166.t3
HiC_scaffold_18	gmst	CDS	5838526	5838555	171.389039	-	2	ID=g9166.t6.CDS34;Parent=g9166.t6
HiC_scaffold_18	gmst	exon	5838526	5838555	171.389039	-	2	ID=g9166.t6.exon34;Parent=g9166.t6
HiC_scaffold_18	AUGUSTUS	intron	5838556	5839664	1.0	-	.	ID=g9166.t1.intron34;Parent=g9166.t1
HiC_scaffold_18	gmst	intron	5838556	5839664	162.445873	-	0	ID=g9166.t5.intron32;Parent=g9166.t5
HiC_scaffold_18	gmst	intron	5838556	5839664	168.925049	-	0	ID=g9166.t2.intron33;Parent=g9166.t2
HiC_scaffold_18	gmst	intron	5838556	5839664	170.663228	-	0	ID=g9166.t4.intron33;Parent=g9166.t4
HiC_scaffold_18	gmst	intron	5838556	5839664	171.325355	-	0	ID=g9166.t3.intron33;Parent=g9166.t3
HiC_scaffold_18	gmst	intron	5838556	5839664	171.389039	-	0	ID=g9166.t6.intron34;Parent=g9166.t6
HiC_scaffold_18	AUGUSTUS	exon	5839665	5839715	.	-	.	ID=g9166.t1.exon35;Parent=g9166.t1
HiC_scaffold_18	AUGUSTUS	CDS	5839665	5839715	1.0	-	2	ID=g9166.t1.CDS35;Parent=g9166.t1
HiC_scaffold_18	gmst	CDS	5839665	5839715	162.445873	-	2	ID=g9166.t5.CDS33;Parent=g9166.t5
HiC_scaffold_18	gmst	exon	5839665	5839715	162.445873	-	2	ID=g9166.t5.exon33;Parent=g9166.t5
HiC_scaffold_18	gmst	CDS	5839665	5839715	168.925049	-	2	ID=g9166.t2.CDS34;Parent=g9166.t2
HiC_scaffold_18	gmst	exon	5839665	5839715	168.925049	-	2	ID=g9166.t2.exon34;Parent=g9166.t2
HiC_scaffold_18	gmst	CDS	5839665	5839715	170.663228	-	2	ID=g9166.t4.CDS34;Parent=g9166.t4
HiC_scaffold_18	gmst	exon	5839665	5839715	170.663228	-	2	ID=g9166.t4.exon34;Parent=g9166.t4
HiC_scaffold_18	gmst	CDS	5839665	5839715	171.325355	-	2	ID=g9166.t3.CDS34;Parent=g9166.t3
HiC_scaffold_18	gmst	exon	5839665	5839715	171.325355	-	2	ID=g9166.t3.exon34;Parent=g9166.t3
HiC_scaffold_18	gmst	CDS	5839665	5839715	171.389039	-	2	ID=g9166.t6.CDS35;Parent=g9166.t6
HiC_scaffold_18	gmst	exon	5839665	5839715	171.389039	-	2	ID=g9166.t6.exon35;Parent=g9166.t6
HiC_scaffold_18	AUGUSTUS	intron	5839716	5845676	1.0	-	.	ID=g9166.t1.intron35;Parent=g9166.t1
HiC_scaffold_18	gmst	intron	5839716	5845676	162.445873	-	0	ID=g9166.t5.intron33;Parent=g9166.t5
HiC_scaffold_18	gmst	intron	5839716	5845676	168.925049	-	0	ID=g9166.t2.intron34;Parent=g9166.t2
HiC_scaffold_18	gmst	intron	5839716	5845676	170.663228	-	0	ID=g9166.t4.intron34;Parent=g9166.t4
HiC_scaffold_18	gmst	intron	5839716	5845676	171.325355	-	0	ID=g9166.t3.intron34;Parent=g9166.t3
HiC_scaffold_18	gmst	intron	5839716	5845676	171.389039	-	0	ID=g9166.t6.intron35;Parent=g9166.t6
HiC_scaffold_18	AUGUSTUS	exon	5845677	5845758	.	-	.	ID=g9166.t1.exon36;Parent=g9166.t1
HiC_scaffold_18	AUGUSTUS	CDS	5845677	5845758	1.0	-	0	ID=g9166.t1.CDS36;Parent=g9166.t1
HiC_scaffold_18	gmst	CDS	5845677	5845758	162.445873	-	0	ID=g9166.t5.CDS34;Parent=g9166.t5
HiC_scaffold_18	gmst	exon	5845677	5845758	162.445873	-	0	ID=g9166.t5.exon34;Parent=g9166.t5
HiC_scaffold_18	gmst	CDS	5845677	5845758	168.925049	-	0	ID=g9166.t2.CDS35;Parent=g9166.t2
HiC_scaffold_18	gmst	exon	5845677	5845758	168.925049	-	0	ID=g9166.t2.exon35;Parent=g9166.t2
HiC_scaffold_18	gmst	CDS	5845677	5845758	170.663228	-	0	ID=g9166.t4.CDS35;Parent=g9166.t4
HiC_scaffold_18	gmst	exon	5845677	5845758	170.663228	-	0	ID=g9166.t4.exon35;Parent=g9166.t4
HiC_scaffold_18	gmst	CDS	5845677	5845758	171.325355	-	0	ID=g9166.t3.CDS35;Parent=g9166.t3
HiC_scaffold_18	gmst	exon	5845677	5845758	171.325355	-	0	ID=g9166.t3.exon35;Parent=g9166.t3
HiC_scaffold_18	gmst	CDS	5845677	5845758	171.389039	-	0	ID=g9166.t6.CDS36;Parent=g9166.t6
HiC_scaffold_18	gmst	exon	5845677	5845758	171.389039	-	0	ID=g9166.t6.exon36;Parent=g9166.t6
HiC_scaffold_18	AUGUSTUS	start_codon	5845756	5845758	.	-	0	ID=g9166.t1.start1;Parent=g9166.t1
HiC_scaffold_18	gmst	start_codon	5845756	5845758	162.445873	-	0	ID=g9166.t5.start1;Parent=g9166.t5
HiC_scaffold_18	gmst	start_codon	5845756	5845758	168.925049	-	0	ID=g9166.t2.start1;Parent=g9166.t2
HiC_scaffold_18	gmst	start_codon	5845756	5845758	170.663228	-	0	ID=g9166.t4.start1;Parent=g9166.t4
HiC_scaffold_18	gmst	start_codon	5845756	5845758	171.325355	-	0	ID=g9166.t3.start1;Parent=g9166.t3
HiC_scaffold_18	gmst	start_codon	5845756	5845758	171.389039	-	0	ID=g9166.t6.start1;Parent=g9166.t6
HiC_scaffold_18	gmst	start_codon	5894553	5894555	22.80742	+	0	ID=g9167.t1.start1;Parent=g9167.t1
HiC_scaffold_18	gmst	gene	5894553	5895209	.	+	.	ID=g9167
HiC_scaffold_18	gmst	mRNA	5894553	5895209	.	+	.	ID=g9167.t1;Parent=g9167
HiC_scaffold_18	gmst	CDS	5894553	5895209	22.80742	+	0	ID=g9167.t1.CDS1;Parent=g9167.t1
HiC_scaffold_18	gmst	exon	5894553	5895209	22.80742	+	0	ID=g9167.t1.exon1;Parent=g9167.t1
HiC_scaffold_18	gmst	stop_codon	5895207	5895209	22.80742	+	0	ID=g9167.t1.stop1;Parent=g9167.t1
HiC_scaffold_18	AUGUSTUS	stop_codon	5970860	5970862	.	-	0	ID=g9168.t1.stop1;Parent=g9168.t1
HiC_scaffold_18	GeneMark.hmm3	stop_codon	5970860	5970862	.	-	0	ID=g9168.t2.stop1;Parent=g9168.t2
HiC_scaffold_18	AUGUSTUS	exon	5970860	5971153	.	-	.	ID=g9168.t1.exon1;Parent=g9168.t1
HiC_scaffold_18	GeneMark.hmm3	CDS	5970860	5971153	.	-	0	ID=g9168.t2.CDS1;Parent=g9168.t2
HiC_scaffold_18	GeneMark.hmm3	exon	5970860	5971153	.	-	0	ID=g9168.t2.exon1;Parent=g9168.t2
HiC_scaffold_18	AUGUSTUS	CDS	5970860	5971153	1.0	-	0	ID=g9168.t1.CDS1;Parent=g9168.t1
HiC_scaffold_18	AUGUSTUS	mRNA	5970860	5972600	1.0	-	.	ID=g9168.t1;Parent=g9168;em_target=9707.XP_004399197.1;em_score=431.7;em_evalue=3.9e-132;em_tcov=.;em_OGs=2EZ7R@1|root,2T0K9@2759|Eukaryota,3A2TG@33154|Opisthokonta,3BQZC@33208|Metazoa,3CXDS@33213|Bilateria,48AN7@7711|Chordata,497YR@7742|Vertebrata,3J772@40674|Mammalia,3ES62@33554|Carnivora;em_COG_cat=S;em_desc=Williams-Beuren syndrome chromosomal region 28 protein homolog;em_max_annot_lvl=33208|Metazoa;em_Preferred_name=WBSCR28;em_PFAMs=WBS28;em_GOs=
HiC_scaffold_18	AUGUSTUS	gene	5970860	5974660	.	-	.	ID=g9168
HiC_scaffold_18	GeneMark.hmm3	mRNA	5970860	5974660	.	-	.	ID=g9168.t2;Parent=g9168;em_target=9707.XP_004399197.1;em_score=401.5;em_evalue=1.9e-122;em_tcov=.;em_OGs=2EZ7R@1|root,2T0K9@2759|Eukaryota,3A2TG@33154|Opisthokonta,3BQZC@33208|Metazoa,3CXDS@33213|Bilateria,48AN7@7711|Chordata,497YR@7742|Vertebrata,3J772@40674|Mammalia,3ES62@33554|Carnivora;em_COG_cat=S;em_desc=Williams-Beuren syndrome chromosomal region 28 protein homolog;em_max_annot_lvl=33208|Metazoa;em_Preferred_name=WBSCR28;em_PFAMs=WBS28;em_GOs=
HiC_scaffold_18	GeneMark.hmm3	intron	5971154	5971247	.	-	0	ID=g9168.t2.intron1;Parent=g9168.t2
HiC_scaffold_18	AUGUSTUS	intron	5971154	5971247	1.0	-	.	ID=g9168.t1.intron1;Parent=g9168.t1
HiC_scaffold_18	AUGUSTUS	exon	5971248	5971664	.	-	.	ID=g9168.t1.exon2;Parent=g9168.t1
HiC_scaffold_18	GeneMark.hmm3	CDS	5971248	5971664	.	-	0	ID=g9168.t2.CDS2;Parent=g9168.t2
HiC_scaffold_18	GeneMark.hmm3	exon	5971248	5971664	.	-	0	ID=g9168.t2.exon2;Parent=g9168.t2
HiC_scaffold_18	AUGUSTUS	CDS	5971248	5971664	1.0	-	0	ID=g9168.t1.CDS2;Parent=g9168.t1
HiC_scaffold_18	GeneMark.hmm3	intron	5971665	5972027	.	-	0	ID=g9168.t2.intron2;Parent=g9168.t2
HiC_scaffold_18	AUGUSTUS	intron	5971665	5972528	1.0	-	.	ID=g9168.t1.intron2;Parent=g9168.t1
HiC_scaffold_18	GeneMark.hmm3	CDS	5972028	5972137	.	-	2	ID=g9168.t2.CDS3;Parent=g9168.t2
HiC_scaffold_18	GeneMark.hmm3	exon	5972028	5972137	.	-	2	ID=g9168.t2.exon3;Parent=g9168.t2
HiC_scaffold_18	GeneMark.hmm3	intron	5972138	5972259	.	-	1	ID=g9168.t2.intron3;Parent=g9168.t2
HiC_scaffold_18	GeneMark.hmm3	CDS	5972260	5972478	.	-	2	ID=g9168.t2.CDS4;Parent=g9168.t2
HiC_scaffold_18	GeneMark.hmm3	exon	5972260	5972478	.	-	2	ID=g9168.t2.exon4;Parent=g9168.t2
HiC_scaffold_18	GeneMark.hmm3	intron	5972479	5972503	.	-	1	ID=g9168.t2.intron4;Parent=g9168.t2
HiC_scaffold_18	GeneMark.hmm3	CDS	5972504	5972626	.	-	2	ID=g9168.t2.CDS5;Parent=g9168.t2
HiC_scaffold_18	GeneMark.hmm3	exon	5972504	5972626	.	-	2	ID=g9168.t2.exon5;Parent=g9168.t2
HiC_scaffold_18	AUGUSTUS	exon	5972529	5972600	.	-	.	ID=g9168.t1.exon3;Parent=g9168.t1
HiC_scaffold_18	AUGUSTUS	CDS	5972529	5972600	1.0	-	0	ID=g9168.t1.CDS3;Parent=g9168.t1
HiC_scaffold_18	AUGUSTUS	start_codon	5972598	5972600	.	-	0	ID=g9168.t1.start1;Parent=g9168.t1
HiC_scaffold_18	GeneMark.hmm3	intron	5972627	5972748	.	-	1	ID=g9168.t2.intron5;Parent=g9168.t2
HiC_scaffold_18	GeneMark.hmm3	CDS	5972749	5972930	.	-	1	ID=g9168.t2.CDS6;Parent=g9168.t2
HiC_scaffold_18	GeneMark.hmm3	exon	5972749	5972930	.	-	1	ID=g9168.t2.exon6;Parent=g9168.t2
HiC_scaffold_18	GeneMark.hmm3	intron	5972931	5973378	.	-	2	ID=g9168.t2.intron6;Parent=g9168.t2
HiC_scaffold_18	GeneMark.hmm3	CDS	5973379	5973518	.	-	0	ID=g9168.t2.CDS7;Parent=g9168.t2
HiC_scaffold_18	GeneMark.hmm3	exon	5973379	5973518	.	-	0	ID=g9168.t2.exon7;Parent=g9168.t2
HiC_scaffold_18	GeneMark.hmm3	intron	5973519	5973985	.	-	0	ID=g9168.t2.intron7;Parent=g9168.t2
HiC_scaffold_18	GeneMark.hmm3	CDS	5973986	5974138	.	-	0	ID=g9168.t2.CDS8;Parent=g9168.t2
HiC_scaffold_18	GeneMark.hmm3	exon	5973986	5974138	.	-	0	ID=g9168.t2.exon8;Parent=g9168.t2
HiC_scaffold_18	GeneMark.hmm3	intron	5974139	5974627	.	-	0	ID=g9168.t2.intron8;Parent=g9168.t2
HiC_scaffold_18	GeneMark.hmm3	CDS	5974628	5974660	.	-	0	ID=g9168.t2.CDS9;Parent=g9168.t2
HiC_scaffold_18	GeneMark.hmm3	exon	5974628	5974660	.	-	0	ID=g9168.t2.exon9;Parent=g9168.t2
HiC_scaffold_18	GeneMark.hmm3	start_codon	5974658	5974660	.	-	0	ID=g9168.t2.start1;Parent=g9168.t2
HiC_scaffold_18	AUGUSTUS	start_codon	5985896	5985898	.	+	0	ID=g9169.t1.start1;Parent=g9169.t1
HiC_scaffold_18	AUGUSTUS	start_codon	5985896	5985898	.	+	0	ID=g9169.t2.start1;Parent=g9169.t2
HiC_scaffold_18	AUGUSTUS	exon	5985896	5986018	.	+	.	ID=g9169.t1.exon1;Parent=g9169.t1
HiC_scaffold_18	AUGUSTUS	exon	5985896	5986018	.	+	.	ID=g9169.t2.exon1;Parent=g9169.t2
HiC_scaffold_18	AUGUSTUS	CDS	5985896	5986018	1.0	+	0	ID=g9169.t1.CDS1;Parent=g9169.t1
HiC_scaffold_18	AUGUSTUS	CDS	5985896	5986018	1.0	+	0	ID=g9169.t2.CDS1;Parent=g9169.t2
HiC_scaffold_18	AUGUSTUS	gene	5985896	5989095	.	+	.	ID=g9169
HiC_scaffold_18	AUGUSTUS	mRNA	5985896	5989095	0.96	+	.	ID=g9169.t2;Parent=g9169;em_target=9668.ENSMPUP00000015977;em_score=505.5;em_evalue=6.7e-155;em_tcov=.;em_OGs=COG0500@1|root,KOG1541@2759|Eukaryota,39WWY@33154|Opisthokonta,3BKKG@33208|Metazoa,3D4UF@33213|Bilateria,488HM@7711|Chordata,497F8@7742|Vertebrata,3JC89@40674|Mammalia,3EFH8@33554|Carnivora;em_COG_cat=Q;em_desc=Williams Beuren syndrome chromosome region 27;em_max_annot_lvl=33208|Metazoa;em_Preferred_name=WBSCR27;em_PFAMs=Methyltransf_11,Methyltransf_25
HiC_scaffold_18	AUGUSTUS	mRNA	5985896	5989095	1.0	+	.	ID=g9169.t1;Parent=g9169;em_target=9668.ENSMPUP00000015977;em_score=539.1;em_evalue=4e-165;em_tcov=.;em_OGs=COG0500@1|root,KOG1541@2759|Eukaryota,39WWY@33154|Opisthokonta,3BKKG@33208|Metazoa,3D4UF@33213|Bilateria,488HM@7711|Chordata,497F8@7742|Vertebrata,3JC89@40674|Mammalia,3EFH8@33554|Carnivora;em_COG_cat=Q;em_desc=Williams Beuren syndrome chromosome region 27;em_max_annot_lvl=33208|Metazoa;em_Preferred_name=WBSCR27;em_PFAMs=Methyltransf_11,Methyltransf_25
HiC_scaffold_18	AUGUSTUS	intron	5986019	5986607	1.0	+	.	ID=g9169.t1.intron1;Parent=g9169.t1
HiC_scaffold_18	AUGUSTUS	intron	5986019	5986607	1.0	+	.	ID=g9169.t2.intron1;Parent=g9169.t2
HiC_scaffold_18	AUGUSTUS	exon	5986608	5986736	.	+	.	ID=g9169.t1.exon2;Parent=g9169.t1
HiC_scaffold_18	AUGUSTUS	exon	5986608	5986736	.	+	.	ID=g9169.t2.exon2;Parent=g9169.t2
HiC_scaffold_18	AUGUSTUS	CDS	5986608	5986736	1.0	+	0	ID=g9169.t1.CDS2;Parent=g9169.t1
HiC_scaffold_18	AUGUSTUS	CDS	5986608	5986736	1.0	+	0	ID=g9169.t2.CDS2;Parent=g9169.t2
HiC_scaffold_18	AUGUSTUS	intron	5986737	5986969	1.0	+	.	ID=g9169.t1.intron2;Parent=g9169.t1
HiC_scaffold_18	AUGUSTUS	intron	5986737	5986993	0.96	+	.	ID=g9169.t2.intron2;Parent=g9169.t2
HiC_scaffold_18	AUGUSTUS	exon	5986970	5987105	.	+	.	ID=g9169.t1.exon3;Parent=g9169.t1
HiC_scaffold_18	AUGUSTUS	CDS	5986970	5987105	1.0	+	0	ID=g9169.t1.CDS3;Parent=g9169.t1
HiC_scaffold_18	AUGUSTUS	exon	5986994	5987105	.	+	.	ID=g9169.t2.exon3;Parent=g9169.t2
HiC_scaffold_18	AUGUSTUS	CDS	5986994	5987105	0.96	+	0	ID=g9169.t2.CDS3;Parent=g9169.t2
HiC_scaffold_18	AUGUSTUS	intron	5987106	5987377	1.0	+	.	ID=g9169.t1.intron3;Parent=g9169.t1
HiC_scaffold_18	AUGUSTUS	intron	5987106	5987377	1.0	+	.	ID=g9169.t2.intron3;Parent=g9169.t2
HiC_scaffold_18	AUGUSTUS	exon	5987378	5987470	.	+	.	ID=g9169.t1.exon4;Parent=g9169.t1
HiC_scaffold_18	AUGUSTUS	exon	5987378	5987470	.	+	.	ID=g9169.t2.exon4;Parent=g9169.t2
HiC_scaffold_18	AUGUSTUS	CDS	5987378	5987470	1.0	+	2	ID=g9169.t1.CDS4;Parent=g9169.t1
HiC_scaffold_18	AUGUSTUS	CDS	5987378	5987470	1.0	+	2	ID=g9169.t2.CDS4;Parent=g9169.t2
HiC_scaffold_18	AUGUSTUS	intron	5987471	5988814	1.0	+	.	ID=g9169.t1.intron4;Parent=g9169.t1
HiC_scaffold_18	AUGUSTUS	intron	5987471	5988814	1.0	+	.	ID=g9169.t2.intron4;Parent=g9169.t2
HiC_scaffold_18	AUGUSTUS	exon	5988815	5989095	.	+	.	ID=g9169.t1.exon5;Parent=g9169.t1
HiC_scaffold_18	AUGUSTUS	exon	5988815	5989095	.	+	.	ID=g9169.t2.exon5;Parent=g9169.t2
HiC_scaffold_18	AUGUSTUS	CDS	5988815	5989095	1.0	+	2	ID=g9169.t1.CDS5;Parent=g9169.t1
HiC_scaffold_18	AUGUSTUS	CDS	5988815	5989095	1.0	+	2	ID=g9169.t2.CDS5;Parent=g9169.t2
HiC_scaffold_18	AUGUSTUS	stop_codon	5989093	5989095	.	+	0	ID=g9169.t1.stop1;Parent=g9169.t1
HiC_scaffold_18	AUGUSTUS	stop_codon	5989093	5989095	.	+	0	ID=g9169.t2.stop1;Parent=g9169.t2
HiC_scaffold_18	AUGUSTUS	stop_codon	5990824	5990826	.	-	0	ID=g9170.t1.stop1;Parent=g9170.t1
HiC_scaffold_18	AUGUSTUS	gene	5990824	5991453	.	-	.	ID=g9170
HiC_scaffold_18	AUGUSTUS	exon	5990824	5991453	.	-	.	ID=g9170.t1.exon1;Parent=g9170.t1
HiC_scaffold_18	AUGUSTUS	mRNA	5990824	5991453	1.0	-	.	ID=g9170.t1;Parent=g9170;em_target=9668.ENSMPUP00000019642;em_score=447.4;em_evalue=2.4e-137;em_tcov=.;em_OGs=28JY8@1|root,2QSCN@2759|Eukaryota,39T2V@33154|Opisthokonta,3BHFN@33208|Metazoa,3D13J@33213|Bilateria,47ZAH@7711|Chordata,497PU@7742|Vertebrata,3J738@40674|Mammalia,3EKPA@33554|Carnivora;em_COG_cat=S;em_desc=Plays a major role in tight junction-specific obliteration of the intercellular space, through calcium- independent cell-adhesion activity;em_max_annot_lvl=33208|Metazoa;em_Preferred_name=CLDN4;em_KEGG_ko=ko:K06087;em_KEGG_Pathway=ko04514,ko04530,ko04670,ko05160,map04514,map04530,map04670,map05160;em_BRITE=ko00000,ko00001,ko04147,ko04516;em_PFAMs=PMP22_Claudin;em_GOs=GO:0003008,GO:0003014,GO:0003674,GO:0004888,GO:0005215,GO:0005216,GO:0005253,GO:0005254,GO:0005488,GO:0005515,GO:0005575,GO:0005623,GO:0005886,GO:0005887,GO:0005911,GO:0005923,GO:0006810,GO:0006811,GO:0006820,GO:0006821,GO:0007154,GO:0007155,GO:0007165,GO:0007275,GO:0008150,GO:0008509,GO:0009925,GO:0009987,GO:0015075,GO:0015103,GO:0015108,GO:0015267,GO:0015318,GO:0015698,GO:0016020,GO:0016021,GO:0016323,GO:0016324,GO:0016327,GO:0016328,GO:0016338,GO:0022610,GO:0022803,GO:0022838,GO:0022857,GO:0023052,GO:0030054,GO:0030104,GO:0031224,GO:0031226,GO:0032501,GO:0032502,GO:0033561,GO:0034220,GO:0038023,GO:0042592,GO:0042802,GO:0043296,GO:0043588,GO:0044425,GO:0044459,GO:0044464,GO:0045177,GO:0045178,GO:0048513,GO:0048731,GO:0048856,GO:0048871,GO:0048878,GO:0050789,GO:0050794,GO:0050878,GO:0050891,GO:0050896,GO:0051179,GO:0051234,GO:0051716,GO:0055085,GO:0060089,GO:0061436,GO:0065007,GO:0065008,GO:0070160,GO:0070293,GO:0071944,GO:0098590,GO:0098609,GO:0098656,GO:0098660,GO:0098661,GO:0098742,GO:1902476
HiC_scaffold_18	AUGUSTUS	CDS	5990824	5991453	1.0	-	0	ID=g9170.t1.CDS1;Parent=g9170.t1
HiC_scaffold_18	AUGUSTUS	start_codon	5991451	5991453	.	-	0	ID=g9170.t1.start1;Parent=g9170.t1
HiC_scaffold_18	AUGUSTUS	start_codon	6027362	6027364	.	+	0	ID=g9171.t1.start1;Parent=g9171.t1
HiC_scaffold_18	AUGUSTUS	gene	6027362	6028018	.	+	.	ID=g9171
HiC_scaffold_18	AUGUSTUS	exon	6027362	6028018	.	+	.	ID=g9171.t1.exon1;Parent=g9171.t1
HiC_scaffold_18	AUGUSTUS	mRNA	6027362	6028018	1.0	+	.	ID=g9171.t1;Parent=g9171;em_target=9612.ENSCAFP00000018448;em_score=470.7;em_evalue=1.9e-144;em_tcov=.;em_OGs=28JY8@1|root,2QRZ8@2759|Eukaryota,38C7Z@33154|Opisthokonta,3BIU8@33208|Metazoa,3CXXN@33213|Bilateria,489NT@7711|Chordata,48ZVP@7742|Vertebrata,3J7VP@40674|Mammalia,3EQZZ@33554|Carnivora;em_COG_cat=T;em_desc=Plays a major role in tight junction-specific obliteration of the intercellular space, through calcium- independent cell-adhesion activity;em_max_annot_lvl=33208|Metazoa;em_Preferred_name=CLDN3;em_KEGG_ko=ko:K06087;em_KEGG_Pathway=ko04514,ko04530,ko04670,ko05160,map04514,map04530,map04670,map05160;em_BRITE=ko00000,ko00001,ko04147,ko04516;em_PFAMs=PMP22_Claudin;em_GOs=GO:0000902,GO:0000904,GO:0001666,GO:0002064,GO:0003382,GO:0003674,GO:0004888,GO:0005488,GO:0005515,GO:0005575,GO:0005622,GO:0005623,GO:0005737,GO:0005886,GO:0005887,GO:0005911,GO:0005923,GO:0006950,GO:0007043,GO:0007154,GO:0007155,GO:0007165,GO:0008150,GO:0009628,GO:0009636,GO:0009653,GO:0009888,GO:0009987,GO:0010033,GO:0016020,GO:0016021,GO:0016043,GO:0016327,GO:0016328,GO:0016338,GO:0022607,GO:0022610,GO:0023052,GO:0030054,GO:0030154,GO:0030855,GO:0031224,GO:0031226,GO:0032502,GO:0032989,GO:0034329,GO:0034330,GO:0036293,GO:0038023,GO:0042221,GO:0042493,GO:0042802,GO:0043296,GO:0043297,GO:0043933,GO:0044085,GO:0044424,GO:0044425,GO:0044459,GO:0044464,GO:0045216,GO:0045471,GO:0046677,GO:0048468,GO:0048856,GO:0048869,GO:0050789,GO:0050794,GO:0050896,GO:0051259,GO:0051260,GO:0051291,GO:0051716,GO:0060089,GO:0060429,GO:0065003,GO:0065007,GO:0070160,GO:0070482,GO:0070830,GO:0071840,GO:0071944,GO:0097305,GO:0098590,GO:0098609,GO:0098742,GO:1901700
HiC_scaffold_18	AUGUSTUS	CDS	6027362	6028018	1.0	+	0	ID=g9171.t1.CDS1;Parent=g9171.t1
HiC_scaffold_18	AUGUSTUS	stop_codon	6028016	6028018	.	+	0	ID=g9171.t1.stop1;Parent=g9171.t1
HiC_scaffold_18	AUGUSTUS	start_codon	6044556	6044558	.	+	0	ID=g9172.t1.start1;Parent=g9172.t1
HiC_scaffold_18	AUGUSTUS	exon	6044556	6044674	.	+	.	ID=g9172.t1.exon1;Parent=g9172.t1
HiC_scaffold_18	AUGUSTUS	CDS	6044556	6044674	1.0	+	0	ID=g9172.t1.CDS1;Parent=g9172.t1
HiC_scaffold_18	AUGUSTUS	gene	6044556	6046719	.	+	.	ID=g9172
HiC_scaffold_18	AUGUSTUS	mRNA	6044556	6046719	1.0	+	.	ID=g9172.t1;Parent=g9172;em_target=9668.ENSMPUP00000015976;em_score=656.2;em_evalue=2.7e-200;em_tcov=.;em_OGs=COG0596@1|root,KOG2382@2759|Eukaryota,39UJH@33154|Opisthokonta,3BHQ0@33208|Metazoa,3CX97@33213|Bilateria,4895K@7711|Chordata,48YTE@7742|Vertebrata,3JCH1@40674|Mammalia,3EJFH@33554|Carnivora;em_COG_cat=S;em_desc=Alpha beta hydrolase domain-containing protein 11;em_max_annot_lvl=33208|Metazoa;em_Preferred_name=ABHD11;em_KEGG_ko=ko:K13703;em_BRITE=ko00000,ko01002;em_PFAMs=Abhydrolase_1,Abhydrolase_6;em_GOs=GO:0003674,GO:0003824,GO:0016787
HiC_scaffold_18	AUGUSTUS	intron	6044675	6044851	1.0	+	.	ID=g9172.t1.intron1;Parent=g9172.t1
HiC_scaffold_18	AUGUSTUS	exon	6044852	6044987	.	+	.	ID=g9172.t1.exon2;Parent=g9172.t1
HiC_scaffold_18	AUGUSTUS	CDS	6044852	6044987	1.0	+	1	ID=g9172.t1.CDS2;Parent=g9172.t1
HiC_scaffold_18	AUGUSTUS	intron	6044988	6045571	1.0	+	.	ID=g9172.t1.intron2;Parent=g9172.t1
HiC_scaffold_18	AUGUSTUS	exon	6045572	6045745	.	+	.	ID=g9172.t1.exon3;Parent=g9172.t1
HiC_scaffold_18	AUGUSTUS	CDS	6045572	6045745	1.0	+	0	ID=g9172.t1.CDS3;Parent=g9172.t1
HiC_scaffold_18	AUGUSTUS	intron	6045746	6045921	1.0	+	.	ID=g9172.t1.intron3;Parent=g9172.t1
HiC_scaffold_18	AUGUSTUS	exon	6045922	6046092	.	+	.	ID=g9172.t1.exon4;Parent=g9172.t1
HiC_scaffold_18	AUGUSTUS	CDS	6045922	6046092	1.0	+	0	ID=g9172.t1.CDS4;Parent=g9172.t1
HiC_scaffold_18	AUGUSTUS	intron	6046093	6046208	1.0	+	.	ID=g9172.t1.intron4;Parent=g9172.t1
HiC_scaffold_18	AUGUSTUS	exon	6046209	6046390	.	+	.	ID=g9172.t1.exon5;Parent=g9172.t1
HiC_scaffold_18	AUGUSTUS	CDS	6046209	6046390	1.0	+	0	ID=g9172.t1.CDS5;Parent=g9172.t1
HiC_scaffold_18	AUGUSTUS	intron	6046391	6046586	1.0	+	.	ID=g9172.t1.intron5;Parent=g9172.t1
HiC_scaffold_18	AUGUSTUS	exon	6046587	6046719	.	+	.	ID=g9172.t1.exon6;Parent=g9172.t1
HiC_scaffold_18	AUGUSTUS	CDS	6046587	6046719	1.0	+	1	ID=g9172.t1.CDS6;Parent=g9172.t1
HiC_scaffold_18	AUGUSTUS	stop_codon	6046717	6046719	.	+	0	ID=g9172.t1.stop1;Parent=g9172.t1
HiC_scaffold_18	AUGUSTUS	start_codon	6065707	6065709	.	+	0	ID=g9173.t1.start1;Parent=g9173.t1
HiC_scaffold_18	AUGUSTUS	exon	6065707	6065727	.	+	.	ID=g9173.t1.exon1;Parent=g9173.t1
HiC_scaffold_18	AUGUSTUS	CDS	6065707	6065727	1.0	+	0	ID=g9173.t1.CDS1;Parent=g9173.t1
HiC_scaffold_18	AUGUSTUS	gene	6065707	6072571	.	+	.	ID=g9173
HiC_scaffold_18	AUGUSTUS	mRNA	6065707	6072571	1.0	+	.	ID=g9173.t1;Parent=g9173;em_target=9668.ENSMPUP00000015975;em_score=538.9;em_evalue=3.3e-165;em_tcov=.;em_OGs=COG5074@1|root,KOG0810@2759|Eukaryota,38EQZ@33154|Opisthokonta,3BCMC@33208|Metazoa,3CRNH@33213|Bilateria,484FP@7711|Chordata,493XU@7742|Vertebrata,3J836@40674|Mammalia,3EI0H@33554|Carnivora;em_COG_cat=U;em_desc=Belongs to the syntaxin family;em_max_annot_lvl=33208|Metazoa;em_Preferred_name=STX1A;em_KEGG_ko=ko:K04560;em_KEGG_Pathway=ko04130,ko04721,ko04911,ko05031,map04130,map04721,map04911,map05031;em_BRITE=ko00000,ko00001,ko04131;em_PFAMs=SNARE,Syntaxin;em_GOs=GO:0000149,GO:0000278,GO:0000281,GO:0000910,GO:0001505,GO:0001956,GO:0002791,GO:0003674,GO:0005246,GO:0005484,GO:0005488,GO:0005515,GO:0005575,GO:0005622,GO:0005623,GO:0005634,GO:0005635,GO:0005737,GO:0005829,GO:0005856,GO:0005886,GO:0005887,GO:0006810,GO:0006836,GO:0006886,GO:0006887,GO:0006904,GO:0006906,GO:0006996,GO:0007049,GO:0007154,GO:0007165,GO:0007166,GO:0007167,GO:0007169,GO:0007267,GO:0007268,GO:0007269,GO:0007271,GO:0007274,GO:0007275,GO:0007317,GO:0007349,GO:0007444,GO:0007482,GO:0008021,GO:0008092,GO:0008104,GO:0008150,GO:0008200,GO:0008286,GO:0009628,GO:0009629,GO:0009653,GO:0009719,GO:0009725,GO:0009888,GO:0009966,GO:0009967,GO:0009987,GO:0010033,GO:0010243,GO:0010646,GO:0010647,GO:0010701,GO:0010807,GO:0010817,GO:0012505,GO:0012506,GO:0014061,GO:0014069,GO:0015031,GO:0015629,GO:0015833,GO:0016020,GO:0016021,GO:0016043,GO:0016050,GO:0016079,GO:0016081,GO:0016192,GO:0016247,GO:0016248,GO:0016323,GO:0017022,GO:0017081,GO:0017156,GO:0017157,GO:0017158,GO:0019221,GO:0019722,GO:0019855,GO:0019869,GO:0019899,GO:0019900,GO:0019904,GO:0019932,GO:0022402,GO:0022406,GO:0022607,GO:0023051,GO:0023052,GO:0023056,GO:0023061,GO:0030133,GO:0030141,GO:0030424,GO:0030425,GO:0030658,GO:0030659,GO:0030672,GO:0030674,GO:0031090,GO:0031201,GO:0031224,GO:0031226,GO:0031410,GO:0031629,GO:0031644,GO:0031646,GO:0031965,GO:0031967,GO:0031975,GO:0031982,GO:0032028,GO:0032036,GO:0032279,GO:0032386,GO:0032501,GO:0032502,GO:0032868,GO:0032869,GO:0032870,GO:0032879,GO:0032880,GO:0032940,GO:0032991,GO:0033036,GO:0033267,GO:0033605,GO:0034097,GO:0034613,GO:0034622,GO:0035216,GO:0035295,GO:0035493,GO:0035556,GO:0036477,GO:0040008,GO:0040011,GO:0040014,GO:0042221,GO:0042391,GO:0042641,GO:0042734,GO:0042886,GO:0042995,GO:0043005,GO:0043008,GO:0043025,GO:0043195,GO:0043226,GO:0043227,GO:0043228,GO:0043229,GO:0043231,GO:0043232,GO:0043254,GO:0043434,GO:0043679,GO:0043900,GO:0043933,GO:0044057,GO:0044085,GO:0044087,GO:0044297,GO:0044306,GO:0044325,GO:0044422,GO:0044424,GO:0044425,GO:0044428,GO:0044430,GO:0044433,GO:0044444,GO:0044446,GO:0044456,GO:0044459,GO:0044463,GO:0044464,GO:0045026,GO:0045055,GO:0045184,GO:0045202,GO:0045595,GO:0045921,GO:0045956,GO:0045995,GO:0046883,GO:0046903,GO:0046907,GO:0046928,GO:0046982,GO:0046983,GO:0047485,GO:0048278,GO:0048284,GO:0048306,GO:0048489,GO:0048513,GO:0048518,GO:0048522,GO:0048583,GO:0048584,GO:0048638,GO:0048646,GO:0048731,GO:0048736,GO:0048737,GO:0048786,GO:0048787,GO:0048856,GO:0050433,GO:0050708,GO:0050789,GO:0050793,GO:0050794,GO:0050796,GO:0050804,GO:0050806,GO:0050896,GO:0051046,GO:0051047,GO:0051049,GO:0051050,GO:0051087,GO:0051128,GO:0051179,GO:0051223,GO:0051234,GO:0051239,GO:0051240,GO:0051301,GO:0051588,GO:0051590,GO:0051640,GO:0051641,GO:0051648,GO:0051649,GO:0051650,GO:0051656,GO:0051716,GO:0051952,GO:0051954,GO:0060090,GO:0060281,GO:0060284,GO:0060341,GO:0060429,GO:0060627,GO:0061024,GO:0061025,GO:0061640,GO:0065003,GO:0065007,GO:0065008,GO:0065009,GO:0070032,GO:0070033,GO:0070044,GO:0070201,GO:0070382,GO:0070727,GO:0070887,GO:0071310,GO:0071345,GO:0071375,GO:0071417,GO:0071495,GO:0071702,GO:0071705,GO:0071840,GO:0071944,GO:0072657,GO:0090087,GO:0090174,GO:0090276,GO:0097060,GO:0097447,GO:0097458,GO:0097479,GO:0097480,GO:0097708,GO:0098588,GO:0098590,GO:0098693,GO:0098772,GO:0098793,GO:0098794,GO:0098796,GO:0098805,GO:0098815,GO:0098916,GO:0098984,GO:0099003,GO:0099106,GO:0099177,GO:0099500,GO:0099501,GO:0099503,GO:0099504,GO:0099536,GO:0099537,GO:0099572,GO:0099643,GO:0120025,GO:0120038,GO:0140029,GO:0140056,GO:0150034,GO:1901652,GO:1901653,GO:1901698,GO:1901699,GO:1901700,GO:1901701,GO:1902803,GO:1902875,GO:1903047,GO:1903305,GO:1903307,GO:1903429,GO:1903530,GO:1903532,GO:1904580,GO:1905879,GO:2000026,GO:2000241,GO:2000300,GO:2000463
HiC_scaffold_18	AUGUSTUS	intron	6065728	6065922	1.0	+	.	ID=g9173.t1.intron1;Parent=g9173.t1
HiC_scaffold_18	AUGUSTUS	exon	6065923	6066022	.	+	.	ID=g9173.t1.exon2;Parent=g9173.t1
HiC_scaffold_18	AUGUSTUS	CDS	6065923	6066022	1.0	+	0	ID=g9173.t1.CDS2;Parent=g9173.t1
HiC_scaffold_18	AUGUSTUS	intron	6066023	6068538	1.0	+	.	ID=g9173.t1.intron2;Parent=g9173.t1
HiC_scaffold_18	AUGUSTUS	exon	6068539	6068613	.	+	.	ID=g9173.t1.exon3;Parent=g9173.t1
HiC_scaffold_18	AUGUSTUS	CDS	6068539	6068613	1.0	+	2	ID=g9173.t1.CDS3;Parent=g9173.t1
HiC_scaffold_18	AUGUSTUS	intron	6068614	6069277	1.0	+	.	ID=g9173.t1.intron3;Parent=g9173.t1
HiC_scaffold_18	AUGUSTUS	exon	6069278	6069351	.	+	.	ID=g9173.t1.exon4;Parent=g9173.t1
HiC_scaffold_18	AUGUSTUS	CDS	6069278	6069351	1.0	+	2	ID=g9173.t1.CDS4;Parent=g9173.t1
HiC_scaffold_18	AUGUSTUS	intron	6069352	6069450	1.0	+	.	ID=g9173.t1.intron4;Parent=g9173.t1
HiC_scaffold_18	AUGUSTUS	exon	6069451	6069559	.	+	.	ID=g9173.t1.exon5;Parent=g9173.t1
HiC_scaffold_18	AUGUSTUS	CDS	6069451	6069559	1.0	+	0	ID=g9173.t1.CDS5;Parent=g9173.t1
HiC_scaffold_18	AUGUSTUS	intron	6069560	6069661	1.0	+	.	ID=g9173.t1.intron5;Parent=g9173.t1
HiC_scaffold_18	AUGUSTUS	exon	6069662	6069735	.	+	.	ID=g9173.t1.exon6;Parent=g9173.t1
HiC_scaffold_18	AUGUSTUS	CDS	6069662	6069735	1.0	+	2	ID=g9173.t1.CDS6;Parent=g9173.t1
HiC_scaffold_18	AUGUSTUS	intron	6069736	6070507	1.0	+	.	ID=g9173.t1.intron6;Parent=g9173.t1
HiC_scaffold_18	AUGUSTUS	exon	6070508	6070645	.	+	.	ID=g9173.t1.exon7;Parent=g9173.t1
HiC_scaffold_18	AUGUSTUS	CDS	6070508	6070645	1.0	+	0	ID=g9173.t1.CDS7;Parent=g9173.t1
HiC_scaffold_18	AUGUSTUS	intron	6070646	6072085	1.0	+	.	ID=g9173.t1.intron7;Parent=g9173.t1
HiC_scaffold_18	AUGUSTUS	exon	6072086	6072196	.	+	.	ID=g9173.t1.exon8;Parent=g9173.t1
HiC_scaffold_18	AUGUSTUS	CDS	6072086	6072196	1.0	+	0	ID=g9173.t1.CDS8;Parent=g9173.t1
HiC_scaffold_18	AUGUSTUS	intron	6072197	6072493	1.0	+	.	ID=g9173.t1.intron8;Parent=g9173.t1
HiC_scaffold_18	AUGUSTUS	exon	6072494	6072571	.	+	.	ID=g9173.t1.exon9;Parent=g9173.t1
HiC_scaffold_18	AUGUSTUS	CDS	6072494	6072571	1.0	+	0	ID=g9173.t1.CDS9;Parent=g9173.t1
HiC_scaffold_18	AUGUSTUS	stop_codon	6072569	6072571	.	+	0	ID=g9173.t1.stop1;Parent=g9173.t1
HiC_scaffold_18	AUGUSTUS	stop_codon	6074781	6074783	.	-	0	ID=g9174.t1.stop1;Parent=g9174.t1
HiC_scaffold_18	AUGUSTUS	exon	6074781	6074835	.	-	.	ID=g9174.t1.exon1;Parent=g9174.t1
HiC_scaffold_18	AUGUSTUS	CDS	6074781	6074835	1.0	-	1	ID=g9174.t1.CDS1;Parent=g9174.t1
HiC_scaffold_18	AUGUSTUS	gene	6074781	6086802	.	-	.	ID=g9174
HiC_scaffold_18	AUGUSTUS	mRNA	6074781	6086802	1.0	-	.	ID=g9174.t1;Parent=g9174;em_target=29073.XP_008696768.1;em_score=620.6;em_evalue=1.1e-189;em_tcov=.;em_OGs=COG0500@1|root,KOG1541@2759|Eukaryota,38E9S@33154|Opisthokonta,3BBY9@33208|Metazoa,3CSCU@33213|Bilateria,48BJB@7711|Chordata,493H8@7742|Vertebrata,3J91K@40674|Mammalia,3ENBI@33554|Carnivora;em_COG_cat=Q;em_desc=syndrome chromosome region 22;em_max_annot_lvl=33208|Metazoa;em_Preferred_name=WBSCR22;em_EC=2.1.1.309;em_KEGG_ko=ko:K19306;em_BRITE=ko00000,ko01000,ko03009;em_PFAMs=Methyltransf_11,Methyltransf_25,WBS_methylT;em_GOs=GO:0000154,GO:0001510,GO:0003674,GO:0003824,GO:0005488,GO:0005515,GO:0005575,GO:0005622,GO:0005623,GO:0005634,GO:0005654,GO:0005730,GO:0005737,GO:0006139,GO:0006364,GO:0006396,GO:0006725,GO:0006807,GO:0008150,GO:0008152,GO:0008168,GO:0008173,GO:0008649,GO:0008757,GO:0009451,GO:0009893,GO:0009987,GO:0010467,GO:0010468,GO:0010604,GO:0010628,GO:0016070,GO:0016072,GO:0016435,GO:0016740,GO:0016741,GO:0019219,GO:0019222,GO:0022613,GO:0031167,GO:0031323,GO:0031325,GO:0031974,GO:0031981,GO:0032259,GO:0034470,GO:0034641,GO:0034660,GO:0036265,GO:0042254,GO:0043170,GO:0043226,GO:0043227,GO:0043228,GO:0043229,GO:0043231,GO:0043232,GO:0043233,GO:0043412,GO:0043414,GO:0044085,GO:0044087,GO:0044089,GO:0044237,GO:0044238,GO:0044260,GO:0044422,GO:0044424,GO:0044428,GO:0044444,GO:0044446,GO:0044464,GO:0045935,GO:0046483,GO:0046982,GO:0046983,GO:0048471,GO:0048518,GO:0048522,GO:0050789,GO:0050794,GO:0051171,GO:0051173,GO:0051252,GO:0051254,GO:0060255,GO:0065007,GO:0070013,GO:0070475,GO:0070476,GO:0071704,GO:0071840,GO:0080090,GO:0090069,GO:0090070,GO:0090304,GO:0140098,GO:0140102,GO:1901360,GO:2000232,GO:2000234
HiC_scaffold_18	AUGUSTUS	intron	6074836	6074958	1.0	-	.	ID=g9174.t1.intron1;Parent=g9174.t1
HiC_scaffold_18	AUGUSTUS	exon	6074959	6075048	.	-	.	ID=g9174.t1.exon2;Parent=g9174.t1
HiC_scaffold_18	AUGUSTUS	CDS	6074959	6075048	1.0	-	1	ID=g9174.t1.CDS2;Parent=g9174.t1
HiC_scaffold_18	AUGUSTUS	intron	6075049	6079170	1.0	-	.	ID=g9174.t1.intron2;Parent=g9174.t1
HiC_scaffold_18	AUGUSTUS	exon	6079171	6079229	.	-	.	ID=g9174.t1.exon3;Parent=g9174.t1
HiC_scaffold_18	AUGUSTUS	CDS	6079171	6079229	1.0	-	0	ID=g9174.t1.CDS3;Parent=g9174.t1
HiC_scaffold_18	AUGUSTUS	intron	6079230	6079389	1.0	-	.	ID=g9174.t1.intron3;Parent=g9174.t1
HiC_scaffold_18	AUGUSTUS	exon	6079390	6079435	.	-	.	ID=g9174.t1.exon4;Parent=g9174.t1
HiC_scaffold_18	AUGUSTUS	CDS	6079390	6079435	1.0	-	1	ID=g9174.t1.CDS4;Parent=g9174.t1
HiC_scaffold_18	AUGUSTUS	intron	6079436	6079644	1.0	-	.	ID=g9174.t1.intron4;Parent=g9174.t1
HiC_scaffold_18	AUGUSTUS	exon	6079645	6079730	.	-	.	ID=g9174.t1.exon5;Parent=g9174.t1
HiC_scaffold_18	AUGUSTUS	CDS	6079645	6079730	1.0	-	0	ID=g9174.t1.CDS5;Parent=g9174.t1
HiC_scaffold_18	AUGUSTUS	intron	6079731	6080415	1.0	-	.	ID=g9174.t1.intron5;Parent=g9174.t1
HiC_scaffold_18	AUGUSTUS	exon	6080416	6080466	.	-	.	ID=g9174.t1.exon6;Parent=g9174.t1
HiC_scaffold_18	AUGUSTUS	CDS	6080416	6080466	1.0	-	0	ID=g9174.t1.CDS6;Parent=g9174.t1
HiC_scaffold_18	AUGUSTUS	intron	6080467	6081533	1.0	-	.	ID=g9174.t1.intron6;Parent=g9174.t1
HiC_scaffold_18	AUGUSTUS	exon	6081534	6081630	.	-	.	ID=g9174.t1.exon7;Parent=g9174.t1
HiC_scaffold_18	AUGUSTUS	CDS	6081534	6081630	1.0	-	1	ID=g9174.t1.CDS7;Parent=g9174.t1
HiC_scaffold_18	AUGUSTUS	intron	6081631	6083997	1.0	-	.	ID=g9174.t1.intron7;Parent=g9174.t1
HiC_scaffold_18	AUGUSTUS	exon	6083998	6084094	.	-	.	ID=g9174.t1.exon8;Parent=g9174.t1
HiC_scaffold_18	AUGUSTUS	CDS	6083998	6084094	1.0	-	2	ID=g9174.t1.CDS8;Parent=g9174.t1
HiC_scaffold_18	AUGUSTUS	intron	6084095	6084191	1.0	-	.	ID=g9174.t1.intron8;Parent=g9174.t1
HiC_scaffold_18	AUGUSTUS	exon	6084192	6084274	.	-	.	ID=g9174.t1.exon9;Parent=g9174.t1
HiC_scaffold_18	AUGUSTUS	CDS	6084192	6084274	1.0	-	1	ID=g9174.t1.CDS9;Parent=g9174.t1
HiC_scaffold_18	AUGUSTUS	intron	6084275	6084364	1.0	-	.	ID=g9174.t1.intron9;Parent=g9174.t1
HiC_scaffold_18	AUGUSTUS	exon	6084365	6084460	.	-	.	ID=g9174.t1.exon10;Parent=g9174.t1
HiC_scaffold_18	AUGUSTUS	CDS	6084365	6084460	1.0	-	1	ID=g9174.t1.CDS10;Parent=g9174.t1
HiC_scaffold_18	AUGUSTUS	intron	6084461	6086618	1.0	-	.	ID=g9174.t1.intron10;Parent=g9174.t1
HiC_scaffold_18	AUGUSTUS	exon	6086619	6086656	.	-	.	ID=g9174.t1.exon11;Parent=g9174.t1
HiC_scaffold_18	AUGUSTUS	CDS	6086619	6086656	1.0	-	0	ID=g9174.t1.CDS11;Parent=g9174.t1
HiC_scaffold_18	AUGUSTUS	intron	6086657	6086754	1.0	-	.	ID=g9174.t1.intron11;Parent=g9174.t1
HiC_scaffold_18	AUGUSTUS	exon	6086755	6086802	.	-	.	ID=g9174.t1.exon12;Parent=g9174.t1
HiC_scaffold_18	AUGUSTUS	CDS	6086755	6086802	1.0	-	0	ID=g9174.t1.CDS12;Parent=g9174.t1
HiC_scaffold_18	AUGUSTUS	start_codon	6086800	6086802	.	-	0	ID=g9174.t1.start1;Parent=g9174.t1
HiC_scaffold_18	AUGUSTUS	start_codon	6087010	6087012	.	+	0	ID=g9175.t1.start1;Parent=g9175.t1
HiC_scaffold_18	AUGUSTUS	gene	6087010	6087690	.	+	.	ID=g9175
HiC_scaffold_18	AUGUSTUS	exon	6087010	6087690	.	+	.	ID=g9175.t1.exon1;Parent=g9175.t1
HiC_scaffold_18	AUGUSTUS	mRNA	6087010	6087690	1.0	+	.	ID=g9175.t1;Parent=g9175;em_target=9668.ENSMPUP00000015970;em_score=451.1;em_evalue=2.4e-138;em_tcov=.;em_OGs=COG2214@1|root,KOG0691@2759|Eukaryota,3A4XJ@33154|Opisthokonta,3BRES@33208|Metazoa,3D2AH@33213|Bilateria,482NZ@7711|Chordata,49817@7742|Vertebrata,3J7M4@40674|Mammalia,3EN9A@33554|Carnivora;em_COG_cat=O;em_desc=homolog subfamily C member 30;em_max_annot_lvl=33208|Metazoa;em_Preferred_name=DNAJC30;em_KEGG_ko=ko:K19374;em_BRITE=ko00000,ko03110;em_PFAMs=DnaJ;em_GOs=GO:0005575,GO:0005622,GO:0005623,GO:0005737,GO:0005829,GO:0044424,GO:0044444,GO:0044464
HiC_scaffold_18	AUGUSTUS	CDS	6087010	6087690	1.0	+	0	ID=g9175.t1.CDS1;Parent=g9175.t1
HiC_scaffold_18	AUGUSTUS	stop_codon	6087688	6087690	.	+	0	ID=g9175.t1.stop1;Parent=g9175.t1
HiC_scaffold_18	AUGUSTUS	stop_codon	6094827	6094829	.	-	0	ID=g9176.t1.stop1;Parent=g9176.t1
HiC_scaffold_18	AUGUSTUS	exon	6094827	6095189	.	-	.	ID=g9176.t1.exon1;Parent=g9176.t1
HiC_scaffold_18	AUGUSTUS	CDS	6094827	6095189	1.0	-	0	ID=g9176.t1.CDS1;Parent=g9176.t1
HiC_scaffold_18	AUGUSTUS	gene	6094827	6097955	.	-	.	ID=g9176
HiC_scaffold_18	AUGUSTUS	mRNA	6094827	6097955	1.0	-	.	ID=g9176.t1;Parent=g9176;em_target=9707.XP_004399158.1;em_score=528.3;em_evalue=9.6e-162;em_tcov=.;em_OGs=KOG3270@1|root,KOG3270@2759|Eukaryota,3A34D@33154|Opisthokonta,3BQYC@33208|Metazoa,3CVM6@33213|Bilateria,484T8@7711|Chordata,495N6@7742|Vertebrata,3JFDZ@40674|Mammalia,3EUWC@33554|Carnivora;em_COG_cat=U;em_desc=Vacuolar protein sorting 37 homolog D (S. cerevisiae);em_max_annot_lvl=33208|Metazoa;em_Preferred_name=VPS37D;em_PFAMs=Mod_r;em_GOs=GO:0000813,GO:0005575,GO:0005622,GO:0005623,GO:0005737,GO:0005768,GO:0006810,GO:0006914,GO:0006996,GO:0007032,GO:0008150,GO:0008152,GO:0009056,GO:0009987,GO:0010008,GO:0010256,GO:0012505,GO:0016020,GO:0016032,GO:0016043,GO:0016050,GO:0016192,GO:0016197,GO:0016236,GO:0019058,GO:0019068,GO:0022607,GO:0031090,GO:0031410,GO:0031982,GO:0032991,GO:0036257,GO:0036258,GO:0036452,GO:0039702,GO:0043226,GO:0043227,GO:0043229,GO:0044085,GO:0044237,GO:0044248,GO:0044403,GO:0044419,GO:0044422,GO:0044424,GO:0044425,GO:0044433,GO:0044440,GO:0044444,GO:0044446,GO:0044464,GO:0046755,GO:0046907,GO:0051179,GO:0051234,GO:0051641,GO:0051649,GO:0051704,GO:0061919,GO:0070925,GO:0071840,GO:0097708,GO:0098588,GO:0098796,GO:0098805;em_KEGG_ko=ko:K12185;em_KEGG_Pathway=ko04144,map04144;em_KEGG_Module=M00409;em_BRITE=ko00000,ko00001,ko00002,ko04131,ko04147
HiC_scaffold_18	AUGUSTUS	intron	6095190	6095746	1.0	-	.	ID=g9176.t1.intron1;Parent=g9176.t1
HiC_scaffold_18	AUGUSTUS	exon	6095747	6095829	.	-	.	ID=g9176.t1.exon2;Parent=g9176.t1
HiC_scaffold_18	AUGUSTUS	CDS	6095747	6095829	1.0	-	2	ID=g9176.t1.CDS2;Parent=g9176.t1
HiC_scaffold_18	AUGUSTUS	intron	6095830	6096302	1.0	-	.	ID=g9176.t1.intron2;Parent=g9176.t1
HiC_scaffold_18	AUGUSTUS	exon	6096303	6096474	.	-	.	ID=g9176.t1.exon3;Parent=g9176.t1
HiC_scaffold_18	AUGUSTUS	CDS	6096303	6096474	1.0	-	0	ID=g9176.t1.CDS3;Parent=g9176.t1
HiC_scaffold_18	AUGUSTUS	intron	6096475	6097817	1.0	-	.	ID=g9176.t1.intron3;Parent=g9176.t1
HiC_scaffold_18	AUGUSTUS	exon	6097818	6097955	.	-	.	ID=g9176.t1.exon4;Parent=g9176.t1
HiC_scaffold_18	AUGUSTUS	CDS	6097818	6097955	1.0	-	0	ID=g9176.t1.CDS4;Parent=g9176.t1
HiC_scaffold_18	AUGUSTUS	start_codon	6097953	6097955	.	-	0	ID=g9176.t1.start1;Parent=g9176.t1
HiC_scaffold_18	AUGUSTUS	start_codon	6120168	6120170	.	+	0	ID=g9177.t1.start1;Parent=g9177.t1
HiC_scaffold_18	AUGUSTUS	start_codon	6120168	6120170	.	+	0	ID=g9177.t2.start1;Parent=g9177.t2
HiC_scaffold_18	gmst	start_codon	6120168	6120170	252.667558	+	0	ID=g9177.t3.start1;Parent=g9177.t3
HiC_scaffold_18	gmst	start_codon	6120168	6120170	252.902678	+	0	ID=g9177.t4.start1;Parent=g9177.t4
HiC_scaffold_18	AUGUSTUS	exon	6120168	6120460	.	+	.	ID=g9177.t1.exon1;Parent=g9177.t1
HiC_scaffold_18	AUGUSTUS	exon	6120168	6120460	.	+	.	ID=g9177.t2.exon1;Parent=g9177.t2
HiC_scaffold_18	AUGUSTUS	CDS	6120168	6120460	0.96	+	0	ID=g9177.t1.CDS1;Parent=g9177.t1
HiC_scaffold_18	AUGUSTUS	CDS	6120168	6120460	0.99	+	0	ID=g9177.t2.CDS1;Parent=g9177.t2
HiC_scaffold_18	gmst	CDS	6120168	6120460	252.667558	+	0	ID=g9177.t3.CDS1;Parent=g9177.t3
HiC_scaffold_18	gmst	exon	6120168	6120460	252.667558	+	0	ID=g9177.t3.exon1;Parent=g9177.t3
HiC_scaffold_18	gmst	CDS	6120168	6120460	252.902678	+	0	ID=g9177.t4.CDS1;Parent=g9177.t4
HiC_scaffold_18	gmst	exon	6120168	6120460	252.902678	+	0	ID=g9177.t4.exon1;Parent=g9177.t4
HiC_scaffold_18	AUGUSTUS	gene	6120168	6137256	.	+	.	ID=g9177
HiC_scaffold_18	gmst	mRNA	6120168	6137256	.	+	.	ID=g9177.t3;Parent=g9177;em_target=9668.ENSMPUP00000015967;em_score=1853.8;em_evalue=0.0;em_tcov=.;em_OGs=KOG3582@1|root,KOG3582@2759|Eukaryota,38CXV@33154|Opisthokonta,3BD33@33208|Metazoa,3CSVS@33213|Bilateria,489BS@7711|Chordata,48WGX@7742|Vertebrata,3J4E5@40674|Mammalia,3EQG6@33554|Carnivora;em_COG_cat=K;em_desc=MLX interacting;em_max_annot_lvl=33208|Metazoa;em_Preferred_name=MLXIPL;em_KEGG_ko=ko:K09113;em_KEGG_Pathway=ko04931,ko04932,map04931,map04932;em_BRITE=ko00000,ko00001,ko03000;em_PFAMs=HLH;em_GOs=GO:0000122,GO:0000976,GO:0000977,GO:0000978,GO:0000981,GO:0000982,GO:0000987,GO:0001012,GO:0001067,GO:0001078,GO:0001227,GO:0001678,GO:0001932,GO:0001933,GO:0002082,GO:0003674,GO:0003676,GO:0003677,GO:0003690,GO:0003700,GO:0005488,GO:0005515,GO:0005575,GO:0005622,GO:0005623,GO:0005634,GO:0005654,GO:0005667,GO:0005737,GO:0005739,GO:0005829,GO:0006109,GO:0006110,GO:0006139,GO:0006140,GO:0006351,GO:0006355,GO:0006357,GO:0006725,GO:0006807,GO:0007154,GO:0007165,GO:0007275,GO:0007568,GO:0008134,GO:0008150,GO:0008152,GO:0008284,GO:0008340,GO:0009058,GO:0009059,GO:0009653,GO:0009743,GO:0009744,GO:0009746,GO:0009749,GO:0009756,GO:0009757,GO:0009889,GO:0009890,GO:0009891,GO:0009892,GO:0009893,GO:0009894,GO:0009896,GO:0009987,GO:0010033,GO:0010182,GO:0010255,GO:0010259,GO:0010467,GO:0010468,GO:0010556,GO:0010557,GO:0010558,GO:0010562,GO:0010563,GO:0010564,GO:0010565,GO:0010604,GO:0010605,GO:0010628,GO:0010629,GO:0010948,GO:0016070,GO:0018130,GO:0019216,GO:0019217,GO:0019219,GO:0019220,GO:0019222,GO:0019438,GO:0019725,GO:0019899,GO:0019900,GO:0019901,GO:0023052,GO:0030808,GO:0030810,GO:0030811,GO:0030813,GO:0031323,GO:0031324,GO:0031325,GO:0031326,GO:0031327,GO:0031328,GO:0031329,GO:0031331,GO:0031399,GO:0031400,GO:0031974,GO:0031981,GO:0032268,GO:0032269,GO:0032501,GO:0032502,GO:0032774,GO:0032991,GO:0033135,GO:0033137,GO:0033500,GO:0034284,GO:0034285,GO:0034641,GO:0034645,GO:0034654,GO:0035538,GO:0035556,GO:0042127,GO:0042221,GO:0042304,GO:0042325,GO:0042326,GO:0042327,GO:0042592,GO:0042593,GO:0043170,GO:0043226,GO:0043227,GO:0043229,GO:0043231,GO:0043233,GO:0043467,GO:0043470,GO:0043565,GO:0044212,GO:0044237,GO:0044238,GO:0044249,GO:0044260,GO:0044271,GO:0044422,GO:0044424,GO:0044428,GO:0044444,GO:0044446,GO:0044464,GO:0045723,GO:0045786,GO:0045787,GO:0045821,GO:0045834,GO:0045892,GO:0045893,GO:0045913,GO:0045923,GO:0045934,GO:0045935,GO:0045936,GO:0045937,GO:0045944,GO:0045980,GO:0045981,GO:0046483,GO:0046889,GO:0046890,GO:0046982,GO:0046983,GO:0048518,GO:0048519,GO:0048522,GO:0048523,GO:0048856,GO:0048871,GO:0048878,GO:0050789,GO:0050794,GO:0050801,GO:0050896,GO:0051171,GO:0051172,GO:0051173,GO:0051174,GO:0051193,GO:0051194,GO:0051196,GO:0051197,GO:0051246,GO:0051248,GO:0051252,GO:0051253,GO:0051254,GO:0051716,GO:0051726,GO:0055081,GO:0055082,GO:0055088,GO:0055089,GO:0055090,GO:0060255,GO:0062012,GO:0062013,GO:0062014,GO:0065007,GO:0065008,GO:0070013,GO:0070328,GO:0070887,GO:0071156,GO:0071157,GO:0071310,GO:0071322,GO:0071326,GO:0071331,GO:0071333,GO:0071704,GO:0080090,GO:0090304,GO:0090324,GO:0097009,GO:0097159,GO:0097659,GO:0140110,GO:1900371,GO:1900373,GO:1900542,GO:1900543,GO:1900544,GO:1901360,GO:1901362,GO:1901363,GO:1901576,GO:1901700,GO:1901701,GO:1902679,GO:1902680,GO:1903506,GO:1903507,GO:1903508,GO:1903578,GO:1903579,GO:1903580,GO:1990837,GO:2000112,GO:2000113,GO:2001141,GO:2001169,GO:2001171
HiC_scaffold_18	gmst	mRNA	6120168	6137256	.	+	.	ID=g9177.t4;Parent=g9177;em_target=9668.ENSMPUP00000015967;em_score=1845.6;em_evalue=0.0;em_tcov=.;em_OGs=KOG3582@1|root,KOG3582@2759|Eukaryota,38CXV@33154|Opisthokonta,3BD33@33208|Metazoa,3CSVS@33213|Bilateria,489BS@7711|Chordata,48WGX@7742|Vertebrata,3J4E5@40674|Mammalia,3EQG6@33554|Carnivora;em_COG_cat=K;em_desc=MLX interacting;em_max_annot_lvl=33208|Metazoa;em_Preferred_name=MLXIPL;em_KEGG_ko=ko:K09113;em_KEGG_Pathway=ko04931,ko04932,map04931,map04932;em_BRITE=ko00000,ko00001,ko03000;em_PFAMs=HLH;em_GOs=GO:0000122,GO:0000976,GO:0000977,GO:0000978,GO:0000981,GO:0000982,GO:0000987,GO:0001012,GO:0001067,GO:0001078,GO:0001227,GO:0001678,GO:0001932,GO:0001933,GO:0002082,GO:0003674,GO:0003676,GO:0003677,GO:0003690,GO:0003700,GO:0005488,GO:0005515,GO:0005575,GO:0005622,GO:0005623,GO:0005634,GO:0005654,GO:0005667,GO:0005737,GO:0005739,GO:0005829,GO:0006109,GO:0006110,GO:0006139,GO:0006140,GO:0006351,GO:0006355,GO:0006357,GO:0006725,GO:0006807,GO:0007154,GO:0007165,GO:0007275,GO:0007568,GO:0008134,GO:0008150,GO:0008152,GO:0008284,GO:0008340,GO:0009058,GO:0009059,GO:0009653,GO:0009743,GO:0009744,GO:0009746,GO:0009749,GO:0009756,GO:0009757,GO:0009889,GO:0009890,GO:0009891,GO:0009892,GO:0009893,GO:0009894,GO:0009896,GO:0009987,GO:0010033,GO:0010182,GO:0010255,GO:0010259,GO:0010467,GO:0010468,GO:0010556,GO:0010557,GO:0010558,GO:0010562,GO:0010563,GO:0010564,GO:0010565,GO:0010604,GO:0010605,GO:0010628,GO:0010629,GO:0010948,GO:0016070,GO:0018130,GO:0019216,GO:0019217,GO:0019219,GO:0019220,GO:0019222,GO:0019438,GO:0019725,GO:0019899,GO:0019900,GO:0019901,GO:0023052,GO:0030808,GO:0030810,GO:0030811,GO:0030813,GO:0031323,GO:0031324,GO:0031325,GO:0031326,GO:0031327,GO:0031328,GO:0031329,GO:0031331,GO:0031399,GO:0031400,GO:0031974,GO:0031981,GO:0032268,GO:0032269,GO:0032501,GO:0032502,GO:0032774,GO:0032991,GO:0033135,GO:0033137,GO:0033500,GO:0034284,GO:0034285,GO:0034641,GO:0034645,GO:0034654,GO:0035538,GO:0035556,GO:0042127,GO:0042221,GO:0042304,GO:0042325,GO:0042326,GO:0042327,GO:0042592,GO:0042593,GO:0043170,GO:0043226,GO:0043227,GO:0043229,GO:0043231,GO:0043233,GO:0043467,GO:0043470,GO:0043565,GO:0044212,GO:0044237,GO:0044238,GO:0044249,GO:0044260,GO:0044271,GO:0044422,GO:0044424,GO:0044428,GO:0044444,GO:0044446,GO:0044464,GO:0045723,GO:0045786,GO:0045787,GO:0045821,GO:0045834,GO:0045892,GO:0045893,GO:0045913,GO:0045923,GO:0045934,GO:0045935,GO:0045936,GO:0045937,GO:0045944,GO:0045980,GO:0045981,GO:0046483,GO:0046889,GO:0046890,GO:0046982,GO:0046983,GO:0048518,GO:0048519,GO:0048522,GO:0048523,GO:0048856,GO:0048871,GO:0048878,GO:0050789,GO:0050794,GO:0050801,GO:0050896,GO:0051171,GO:0051172,GO:0051173,GO:0051174,GO:0051193,GO:0051194,GO:0051196,GO:0051197,GO:0051246,GO:0051248,GO:0051252,GO:0051253,GO:0051254,GO:0051716,GO:0051726,GO:0055081,GO:0055082,GO:0055088,GO:0055089,GO:0055090,GO:0060255,GO:0062012,GO:0062013,GO:0062014,GO:0065007,GO:0065008,GO:0070013,GO:0070328,GO:0070887,GO:0071156,GO:0071157,GO:0071310,GO:0071322,GO:0071326,GO:0071331,GO:0071333,GO:0071704,GO:0080090,GO:0090304,GO:0090324,GO:0097009,GO:0097159,GO:0097659,GO:0140110,GO:1900371,GO:1900373,GO:1900542,GO:1900543,GO:1900544,GO:1901360,GO:1901362,GO:1901363,GO:1901576,GO:1901700,GO:1901701,GO:1902679,GO:1902680,GO:1903506,GO:1903507,GO:1903508,GO:1903578,GO:1903579,GO:1903580,GO:1990837,GO:2000112,GO:2000113,GO:2001141,GO:2001169,GO:2001171
HiC_scaffold_18	AUGUSTUS	mRNA	6120168	6137256	0.93	+	.	ID=g9177.t2;Parent=g9177;em_target=9668.ENSMPUP00000015967;em_score=1900.8;em_evalue=0.0;em_tcov=.;em_OGs=KOG3582@1|root,KOG3582@2759|Eukaryota,38CXV@33154|Opisthokonta,3BD33@33208|Metazoa,3CSVS@33213|Bilateria,489BS@7711|Chordata,48WGX@7742|Vertebrata,3J4E5@40674|Mammalia,3EQG6@33554|Carnivora;em_COG_cat=K;em_desc=MLX interacting;em_max_annot_lvl=33208|Metazoa;em_Preferred_name=MLXIPL;em_KEGG_ko=ko:K09113;em_KEGG_Pathway=ko04931,ko04932,map04931,map04932;em_BRITE=ko00000,ko00001,ko03000;em_PFAMs=HLH;em_GOs=GO:0000122,GO:0000976,GO:0000977,GO:0000978,GO:0000981,GO:0000982,GO:0000987,GO:0001012,GO:0001067,GO:0001078,GO:0001227,GO:0001678,GO:0001932,GO:0001933,GO:0002082,GO:0003674,GO:0003676,GO:0003677,GO:0003690,GO:0003700,GO:0005488,GO:0005515,GO:0005575,GO:0005622,GO:0005623,GO:0005634,GO:0005654,GO:0005667,GO:0005737,GO:0005739,GO:0005829,GO:0006109,GO:0006110,GO:0006139,GO:0006140,GO:0006351,GO:0006355,GO:0006357,GO:0006725,GO:0006807,GO:0007154,GO:0007165,GO:0007275,GO:0007568,GO:0008134,GO:0008150,GO:0008152,GO:0008284,GO:0008340,GO:0009058,GO:0009059,GO:0009653,GO:0009743,GO:0009744,GO:0009746,GO:0009749,GO:0009756,GO:0009757,GO:0009889,GO:0009890,GO:0009891,GO:0009892,GO:0009893,GO:0009894,GO:0009896,GO:0009987,GO:0010033,GO:0010182,GO:0010255,GO:0010259,GO:0010467,GO:0010468,GO:0010556,GO:0010557,GO:0010558,GO:0010562,GO:0010563,GO:0010564,GO:0010565,GO:0010604,GO:0010605,GO:0010628,GO:0010629,GO:0010948,GO:0016070,GO:0018130,GO:0019216,GO:0019217,GO:0019219,GO:0019220,GO:0019222,GO:0019438,GO:0019725,GO:0019899,GO:0019900,GO:0019901,GO:0023052,GO:0030808,GO:0030810,GO:0030811,GO:0030813,GO:0031323,GO:0031324,GO:0031325,GO:0031326,GO:0031327,GO:0031328,GO:0031329,GO:0031331,GO:0031399,GO:0031400,GO:0031974,GO:0031981,GO:0032268,GO:0032269,GO:0032501,GO:0032502,GO:0032774,GO:0032991,GO:0033135,GO:0033137,GO:0033500,GO:0034284,GO:0034285,GO:0034641,GO:0034645,GO:0034654,GO:0035538,GO:0035556,GO:0042127,GO:0042221,GO:0042304,GO:0042325,GO:0042326,GO:0042327,GO:0042592,GO:0042593,GO:0043170,GO:0043226,GO:0043227,GO:0043229,GO:0043231,GO:0043233,GO:0043467,GO:0043470,GO:0043565,GO:0044212,GO:0044237,GO:0044238,GO:0044249,GO:0044260,GO:0044271,GO:0044422,GO:0044424,GO:0044428,GO:0044444,GO:0044446,GO:0044464,GO:0045723,GO:0045786,GO:0045787,GO:0045821,GO:0045834,GO:0045892,GO:0045893,GO:0045913,GO:0045923,GO:0045934,GO:0045935,GO:0045936,GO:0045937,GO:0045944,GO:0045980,GO:0045981,GO:0046483,GO:0046889,GO:0046890,GO:0046982,GO:0046983,GO:0048518,GO:0048519,GO:0048522,GO:0048523,GO:0048856,GO:0048871,GO:0048878,GO:0050789,GO:0050794,GO:0050801,GO:0050896,GO:0051171,GO:0051172,GO:0051173,GO:0051174,GO:0051193,GO:0051194,GO:0051196,GO:0051197,GO:0051246,GO:0051248,GO:0051252,GO:0051253,GO:0051254,GO:0051716,GO:0051726,GO:0055081,GO:0055082,GO:0055088,GO:0055089,GO:0055090,GO:0060255,GO:0062012,GO:0062013,GO:0062014,GO:0065007,GO:0065008,GO:0070013,GO:0070328,GO:0070887,GO:0071156,GO:0071157,GO:0071310,GO:0071322,GO:0071326,GO:0071331,GO:0071333,GO:0071704,GO:0080090,GO:0090304,GO:0090324,GO:0097009,GO:0097159,GO:0097659,GO:0140110,GO:1900371,GO:1900373,GO:1900542,GO:1900543,GO:1900544,GO:1901360,GO:1901362,GO:1901363,GO:1901576,GO:1901700,GO:1901701,GO:1902679,GO:1902680,GO:1903506,GO:1903507,GO:1903508,GO:1903578,GO:1903579,GO:1903580,GO:1990837,GO:2000112,GO:2000113,GO:2001141,GO:2001169,GO:2001171
HiC_scaffold_18	AUGUSTUS	mRNA	6120168	6137256	0.95	+	.	ID=g9177.t1;Parent=g9177;em_target=9668.ENSMPUP00000015967;em_score=1892.9;em_evalue=0.0;em_tcov=.;em_OGs=KOG3582@1|root,KOG3582@2759|Eukaryota,38CXV@33154|Opisthokonta,3BD33@33208|Metazoa,3CSVS@33213|Bilateria,489BS@7711|Chordata,48WGX@7742|Vertebrata,3J4E5@40674|Mammalia,3EQG6@33554|Carnivora;em_COG_cat=K;em_desc=MLX interacting;em_max_annot_lvl=33208|Metazoa;em_Preferred_name=MLXIPL;em_KEGG_ko=ko:K09113;em_KEGG_Pathway=ko04931,ko04932,map04931,map04932;em_BRITE=ko00000,ko00001,ko03000;em_PFAMs=HLH;em_GOs=GO:0000122,GO:0000976,GO:0000977,GO:0000978,GO:0000981,GO:0000982,GO:0000987,GO:0001012,GO:0001067,GO:0001078,GO:0001227,GO:0001678,GO:0001932,GO:0001933,GO:0002082,GO:0003674,GO:0003676,GO:0003677,GO:0003690,GO:0003700,GO:0005488,GO:0005515,GO:0005575,GO:0005622,GO:0005623,GO:0005634,GO:0005654,GO:0005667,GO:0005737,GO:0005739,GO:0005829,GO:0006109,GO:0006110,GO:0006139,GO:0006140,GO:0006351,GO:0006355,GO:0006357,GO:0006725,GO:0006807,GO:0007154,GO:0007165,GO:0007275,GO:0007568,GO:0008134,GO:0008150,GO:0008152,GO:0008284,GO:0008340,GO:0009058,GO:0009059,GO:0009653,GO:0009743,GO:0009744,GO:0009746,GO:0009749,GO:0009756,GO:0009757,GO:0009889,GO:0009890,GO:0009891,GO:0009892,GO:0009893,GO:0009894,GO:0009896,GO:0009987,GO:0010033,GO:0010182,GO:0010255,GO:0010259,GO:0010467,GO:0010468,GO:0010556,GO:0010557,GO:0010558,GO:0010562,GO:0010563,GO:0010564,GO:0010565,GO:0010604,GO:0010605,GO:0010628,GO:0010629,GO:0010948,GO:0016070,GO:0018130,GO:0019216,GO:0019217,GO:0019219,GO:0019220,GO:0019222,GO:0019438,GO:0019725,GO:0019899,GO:0019900,GO:0019901,GO:0023052,GO:0030808,GO:0030810,GO:0030811,GO:0030813,GO:0031323,GO:0031324,GO:0031325,GO:0031326,GO:0031327,GO:0031328,GO:0031329,GO:0031331,GO:0031399,GO:0031400,GO:0031974,GO:0031981,GO:0032268,GO:0032269,GO:0032501,GO:0032502,GO:0032774,GO:0032991,GO:0033135,GO:0033137,GO:0033500,GO:0034284,GO:0034285,GO:0034641,GO:0034645,GO:0034654,GO:0035538,GO:0035556,GO:0042127,GO:0042221,GO:0042304,GO:0042325,GO:0042326,GO:0042327,GO:0042592,GO:0042593,GO:0043170,GO:0043226,GO:0043227,GO:0043229,GO:0043231,GO:0043233,GO:0043467,GO:0043470,GO:0043565,GO:0044212,GO:0044237,GO:0044238,GO:0044249,GO:0044260,GO:0044271,GO:0044422,GO:0044424,GO:0044428,GO:0044444,GO:0044446,GO:0044464,GO:0045723,GO:0045786,GO:0045787,GO:0045821,GO:0045834,GO:0045892,GO:0045893,GO:0045913,GO:0045923,GO:0045934,GO:0045935,GO:0045936,GO:0045937,GO:0045944,GO:0045980,GO:0045981,GO:0046483,GO:0046889,GO:0046890,GO:0046982,GO:0046983,GO:0048518,GO:0048519,GO:0048522,GO:0048523,GO:0048856,GO:0048871,GO:0048878,GO:0050789,GO:0050794,GO:0050801,GO:0050896,GO:0051171,GO:0051172,GO:0051173,GO:0051174,GO:0051193,GO:0051194,GO:0051196,GO:0051197,GO:0051246,GO:0051248,GO:0051252,GO:0051253,GO:0051254,GO:0051716,GO:0051726,GO:0055081,GO:0055082,GO:0055088,GO:0055089,GO:0055090,GO:0060255,GO:0062012,GO:0062013,GO:0062014,GO:0065007,GO:0065008,GO:0070013,GO:0070328,GO:0070887,GO:0071156,GO:0071157,GO:0071310,GO:0071322,GO:0071326,GO:0071331,GO:0071333,GO:0071704,GO:0080090,GO:0090304,GO:0090324,GO:0097009,GO:0097159,GO:0097659,GO:0140110,GO:1900371,GO:1900373,GO:1900542,GO:1900543,GO:1900544,GO:1901360,GO:1901362,GO:1901363,GO:1901576,GO:1901700,GO:1901701,GO:1902679,GO:1902680,GO:1903506,GO:1903507,GO:1903508,GO:1903578,GO:1903579,GO:1903580,GO:1990837,GO:2000112,GO:2000113,GO:2001141,GO:2001169,GO:2001171
HiC_scaffold_18	AUGUSTUS	intron	6120461	6123921	1.0	+	.	ID=g9177.t1.intron1;Parent=g9177.t1
HiC_scaffold_18	AUGUSTUS	intron	6120461	6123921	1.0	+	.	ID=g9177.t2.intron1;Parent=g9177.t2
HiC_scaffold_18	gmst	intron	6120461	6123921	252.667558	+	0	ID=g9177.t3.intron1;Parent=g9177.t3
HiC_scaffold_18	gmst	intron	6120461	6123921	252.902678	+	0	ID=g9177.t4.intron1;Parent=g9177.t4
HiC_scaffold_18	AUGUSTUS	exon	6123922	6124028	.	+	.	ID=g9177.t1.exon2;Parent=g9177.t1
HiC_scaffold_18	AUGUSTUS	exon	6123922	6124028	.	+	.	ID=g9177.t2.exon2;Parent=g9177.t2
HiC_scaffold_18	AUGUSTUS	CDS	6123922	6124028	1.0	+	1	ID=g9177.t1.CDS2;Parent=g9177.t1
HiC_scaffold_18	AUGUSTUS	CDS	6123922	6124028	1.0	+	1	ID=g9177.t2.CDS2;Parent=g9177.t2
HiC_scaffold_18	gmst	CDS	6123922	6124028	252.667558	+	1	ID=g9177.t3.CDS2;Parent=g9177.t3
HiC_scaffold_18	gmst	exon	6123922	6124028	252.667558	+	1	ID=g9177.t3.exon2;Parent=g9177.t3
HiC_scaffold_18	gmst	CDS	6123922	6124028	252.902678	+	1	ID=g9177.t4.CDS2;Parent=g9177.t4
HiC_scaffold_18	gmst	exon	6123922	6124028	252.902678	+	1	ID=g9177.t4.exon2;Parent=g9177.t4
HiC_scaffold_18	AUGUSTUS	intron	6124029	6127809	1.0	+	.	ID=g9177.t1.intron2;Parent=g9177.t1
HiC_scaffold_18	AUGUSTUS	intron	6124029	6127809	1.0	+	.	ID=g9177.t2.intron2;Parent=g9177.t2
HiC_scaffold_18	gmst	intron	6124029	6127809	252.667558	+	0	ID=g9177.t3.intron2;Parent=g9177.t3
HiC_scaffold_18	gmst	intron	6124029	6127809	252.902678	+	0	ID=g9177.t4.intron2;Parent=g9177.t4
HiC_scaffold_18	AUGUSTUS	exon	6127810	6127892	.	+	.	ID=g9177.t1.exon3;Parent=g9177.t1
HiC_scaffold_18	AUGUSTUS	exon	6127810	6127892	.	+	.	ID=g9177.t2.exon3;Parent=g9177.t2
HiC_scaffold_18	AUGUSTUS	CDS	6127810	6127892	1.0	+	2	ID=g9177.t1.CDS3;Parent=g9177.t1
HiC_scaffold_18	AUGUSTUS	CDS	6127810	6127892	1.0	+	2	ID=g9177.t2.CDS3;Parent=g9177.t2
HiC_scaffold_18	gmst	CDS	6127810	6127892	252.667558	+	2	ID=g9177.t3.CDS3;Parent=g9177.t3
HiC_scaffold_18	gmst	exon	6127810	6127892	252.667558	+	2	ID=g9177.t3.exon3;Parent=g9177.t3
HiC_scaffold_18	gmst	CDS	6127810	6127892	252.902678	+	2	ID=g9177.t4.CDS3;Parent=g9177.t4
HiC_scaffold_18	gmst	exon	6127810	6127892	252.902678	+	2	ID=g9177.t4.exon3;Parent=g9177.t4
HiC_scaffold_18	AUGUSTUS	intron	6127893	6128049	1.0	+	.	ID=g9177.t1.intron3;Parent=g9177.t1
HiC_scaffold_18	AUGUSTUS	intron	6127893	6128049	1.0	+	.	ID=g9177.t2.intron3;Parent=g9177.t2
HiC_scaffold_18	gmst	intron	6127893	6128049	252.667558	+	0	ID=g9177.t3.intron3;Parent=g9177.t3
HiC_scaffold_18	gmst	intron	6127893	6128049	252.902678	+	0	ID=g9177.t4.intron3;Parent=g9177.t4
HiC_scaffold_18	AUGUSTUS	exon	6128050	6128139	.	+	.	ID=g9177.t1.exon4;Parent=g9177.t1
HiC_scaffold_18	AUGUSTUS	exon	6128050	6128139	.	+	.	ID=g9177.t2.exon4;Parent=g9177.t2
HiC_scaffold_18	AUGUSTUS	CDS	6128050	6128139	1.0	+	0	ID=g9177.t1.CDS4;Parent=g9177.t1
HiC_scaffold_18	AUGUSTUS	CDS	6128050	6128139	1.0	+	0	ID=g9177.t2.CDS4;Parent=g9177.t2
HiC_scaffold_18	gmst	CDS	6128050	6128139	252.667558	+	0	ID=g9177.t3.CDS4;Parent=g9177.t3
HiC_scaffold_18	gmst	exon	6128050	6128139	252.667558	+	0	ID=g9177.t3.exon4;Parent=g9177.t3
HiC_scaffold_18	gmst	CDS	6128050	6128139	252.902678	+	0	ID=g9177.t4.CDS4;Parent=g9177.t4
HiC_scaffold_18	gmst	exon	6128050	6128139	252.902678	+	0	ID=g9177.t4.exon4;Parent=g9177.t4
HiC_scaffold_18	AUGUSTUS	intron	6128140	6128445	1.0	+	.	ID=g9177.t1.intron4;Parent=g9177.t1
HiC_scaffold_18	AUGUSTUS	intron	6128140	6128445	1.0	+	.	ID=g9177.t2.intron4;Parent=g9177.t2
HiC_scaffold_18	gmst	intron	6128140	6128445	252.667558	+	0	ID=g9177.t3.intron4;Parent=g9177.t3
HiC_scaffold_18	gmst	intron	6128140	6128445	252.902678	+	0	ID=g9177.t4.intron4;Parent=g9177.t4
HiC_scaffold_18	AUGUSTUS	exon	6128446	6128490	.	+	.	ID=g9177.t1.exon5;Parent=g9177.t1
HiC_scaffold_18	AUGUSTUS	exon	6128446	6128490	.	+	.	ID=g9177.t2.exon5;Parent=g9177.t2
HiC_scaffold_18	AUGUSTUS	CDS	6128446	6128490	1.0	+	0	ID=g9177.t1.CDS5;Parent=g9177.t1
HiC_scaffold_18	AUGUSTUS	CDS	6128446	6128490	1.0	+	0	ID=g9177.t2.CDS5;Parent=g9177.t2
HiC_scaffold_18	gmst	CDS	6128446	6128490	252.667558	+	0	ID=g9177.t3.CDS5;Parent=g9177.t3
HiC_scaffold_18	gmst	exon	6128446	6128490	252.667558	+	0	ID=g9177.t3.exon5;Parent=g9177.t3
HiC_scaffold_18	gmst	CDS	6128446	6128490	252.902678	+	0	ID=g9177.t4.CDS5;Parent=g9177.t4
HiC_scaffold_18	gmst	exon	6128446	6128490	252.902678	+	0	ID=g9177.t4.exon5;Parent=g9177.t4
HiC_scaffold_18	AUGUSTUS	intron	6128491	6128984	1.0	+	.	ID=g9177.t1.intron5;Parent=g9177.t1
HiC_scaffold_18	AUGUSTUS	intron	6128491	6128984	1.0	+	.	ID=g9177.t2.intron5;Parent=g9177.t2
HiC_scaffold_18	gmst	intron	6128491	6128984	252.667558	+	0	ID=g9177.t3.intron5;Parent=g9177.t3
HiC_scaffold_18	gmst	intron	6128491	6128984	252.902678	+	0	ID=g9177.t4.intron5;Parent=g9177.t4
HiC_scaffold_18	AUGUSTUS	exon	6128985	6129186	.	+	.	ID=g9177.t1.exon6;Parent=g9177.t1
HiC_scaffold_18	AUGUSTUS	exon	6128985	6129186	.	+	.	ID=g9177.t2.exon6;Parent=g9177.t2
HiC_scaffold_18	AUGUSTUS	CDS	6128985	6129186	1.0	+	0	ID=g9177.t1.CDS6;Parent=g9177.t1
HiC_scaffold_18	AUGUSTUS	CDS	6128985	6129186	1.0	+	0	ID=g9177.t2.CDS6;Parent=g9177.t2
HiC_scaffold_18	gmst	CDS	6128985	6129186	252.667558	+	0	ID=g9177.t3.CDS6;Parent=g9177.t3
HiC_scaffold_18	gmst	exon	6128985	6129186	252.667558	+	0	ID=g9177.t3.exon6;Parent=g9177.t3
HiC_scaffold_18	gmst	CDS	6128985	6129186	252.902678	+	0	ID=g9177.t4.CDS6;Parent=g9177.t4
HiC_scaffold_18	gmst	exon	6128985	6129186	252.902678	+	0	ID=g9177.t4.exon6;Parent=g9177.t4
HiC_scaffold_18	AUGUSTUS	intron	6129187	6129310	1.0	+	.	ID=g9177.t1.intron6;Parent=g9177.t1
HiC_scaffold_18	AUGUSTUS	intron	6129187	6129310	1.0	+	.	ID=g9177.t2.intron6;Parent=g9177.t2
HiC_scaffold_18	gmst	intron	6129187	6129310	252.667558	+	0	ID=g9177.t3.intron6;Parent=g9177.t3
HiC_scaffold_18	gmst	intron	6129187	6129310	252.902678	+	0	ID=g9177.t4.intron6;Parent=g9177.t4
HiC_scaffold_18	AUGUSTUS	exon	6129311	6129391	.	+	.	ID=g9177.t1.exon7;Parent=g9177.t1
HiC_scaffold_18	AUGUSTUS	exon	6129311	6129391	.	+	.	ID=g9177.t2.exon7;Parent=g9177.t2
HiC_scaffold_18	AUGUSTUS	CDS	6129311	6129391	1.0	+	2	ID=g9177.t1.CDS7;Parent=g9177.t1
HiC_scaffold_18	AUGUSTUS	CDS	6129311	6129391	1.0	+	2	ID=g9177.t2.CDS7;Parent=g9177.t2
HiC_scaffold_18	gmst	CDS	6129311	6129391	252.667558	+	2	ID=g9177.t3.CDS7;Parent=g9177.t3
HiC_scaffold_18	gmst	exon	6129311	6129391	252.667558	+	2	ID=g9177.t3.exon7;Parent=g9177.t3
HiC_scaffold_18	gmst	CDS	6129311	6129391	252.902678	+	2	ID=g9177.t4.CDS7;Parent=g9177.t4
HiC_scaffold_18	gmst	exon	6129311	6129391	252.902678	+	2	ID=g9177.t4.exon7;Parent=g9177.t4
HiC_scaffold_18	AUGUSTUS	intron	6129392	6132618	1.0	+	.	ID=g9177.t1.intron7;Parent=g9177.t1
HiC_scaffold_18	AUGUSTUS	intron	6129392	6132618	1.0	+	.	ID=g9177.t2.intron7;Parent=g9177.t2
HiC_scaffold_18	gmst	intron	6129392	6132618	252.667558	+	0	ID=g9177.t3.intron7;Parent=g9177.t3
HiC_scaffold_18	gmst	intron	6129392	6132618	252.902678	+	0	ID=g9177.t4.intron7;Parent=g9177.t4
HiC_scaffold_18	AUGUSTUS	exon	6132619	6132788	.	+	.	ID=g9177.t1.exon8;Parent=g9177.t1
HiC_scaffold_18	AUGUSTUS	exon	6132619	6132788	.	+	.	ID=g9177.t2.exon8;Parent=g9177.t2
HiC_scaffold_18	AUGUSTUS	CDS	6132619	6132788	1.0	+	2	ID=g9177.t1.CDS8;Parent=g9177.t1
HiC_scaffold_18	AUGUSTUS	CDS	6132619	6132788	1.0	+	2	ID=g9177.t2.CDS8;Parent=g9177.t2
HiC_scaffold_18	gmst	CDS	6132619	6132788	252.667558	+	2	ID=g9177.t3.CDS8;Parent=g9177.t3
HiC_scaffold_18	gmst	exon	6132619	6132788	252.667558	+	2	ID=g9177.t3.exon8;Parent=g9177.t3
HiC_scaffold_18	gmst	CDS	6132619	6132788	252.902678	+	2	ID=g9177.t4.CDS8;Parent=g9177.t4
HiC_scaffold_18	gmst	exon	6132619	6132788	252.902678	+	2	ID=g9177.t4.exon8;Parent=g9177.t4
HiC_scaffold_18	AUGUSTUS	intron	6132789	6134067	1.0	+	.	ID=g9177.t1.intron8;Parent=g9177.t1
HiC_scaffold_18	AUGUSTUS	intron	6132789	6134067	1.0	+	.	ID=g9177.t2.intron8;Parent=g9177.t2
HiC_scaffold_18	gmst	intron	6132789	6134067	252.667558	+	0	ID=g9177.t3.intron8;Parent=g9177.t3
HiC_scaffold_18	gmst	intron	6132789	6134067	252.902678	+	0	ID=g9177.t4.intron8;Parent=g9177.t4
HiC_scaffold_18	AUGUSTUS	exon	6134068	6134614	.	+	.	ID=g9177.t1.exon9;Parent=g9177.t1
HiC_scaffold_18	AUGUSTUS	exon	6134068	6134614	.	+	.	ID=g9177.t2.exon9;Parent=g9177.t2
HiC_scaffold_18	AUGUSTUS	CDS	6134068	6134614	0.94	+	0	ID=g9177.t2.CDS9;Parent=g9177.t2
HiC_scaffold_18	AUGUSTUS	CDS	6134068	6134614	0.99	+	0	ID=g9177.t1.CDS9;Parent=g9177.t1
HiC_scaffold_18	gmst	CDS	6134068	6134614	252.667558	+	0	ID=g9177.t3.CDS9;Parent=g9177.t3
HiC_scaffold_18	gmst	exon	6134068	6134614	252.667558	+	0	ID=g9177.t3.exon9;Parent=g9177.t3
HiC_scaffold_18	gmst	CDS	6134068	6134614	252.902678	+	0	ID=g9177.t4.CDS9;Parent=g9177.t4
HiC_scaffold_18	gmst	exon	6134068	6134614	252.902678	+	0	ID=g9177.t4.exon9;Parent=g9177.t4
HiC_scaffold_18	AUGUSTUS	intron	6134615	6134837	1.0	+	.	ID=g9177.t1.intron9;Parent=g9177.t1
HiC_scaffold_18	AUGUSTUS	intron	6134615	6134837	1.0	+	.	ID=g9177.t2.intron9;Parent=g9177.t2
HiC_scaffold_18	gmst	intron	6134615	6134837	252.667558	+	0	ID=g9177.t3.intron9;Parent=g9177.t3
HiC_scaffold_18	gmst	intron	6134615	6134837	252.902678	+	0	ID=g9177.t4.intron9;Parent=g9177.t4
HiC_scaffold_18	AUGUSTUS	exon	6134838	6134905	.	+	.	ID=g9177.t1.exon10;Parent=g9177.t1
HiC_scaffold_18	AUGUSTUS	exon	6134838	6134905	.	+	.	ID=g9177.t2.exon10;Parent=g9177.t2
HiC_scaffold_18	AUGUSTUS	CDS	6134838	6134905	1.0	+	2	ID=g9177.t1.CDS10;Parent=g9177.t1
HiC_scaffold_18	AUGUSTUS	CDS	6134838	6134905	1.0	+	2	ID=g9177.t2.CDS10;Parent=g9177.t2
HiC_scaffold_18	gmst	CDS	6134838	6134905	252.667558	+	2	ID=g9177.t3.CDS10;Parent=g9177.t3
HiC_scaffold_18	gmst	exon	6134838	6134905	252.667558	+	2	ID=g9177.t3.exon10;Parent=g9177.t3
HiC_scaffold_18	gmst	CDS	6134838	6134905	252.902678	+	2	ID=g9177.t4.CDS10;Parent=g9177.t4
HiC_scaffold_18	gmst	exon	6134838	6134905	252.902678	+	2	ID=g9177.t4.exon10;Parent=g9177.t4
HiC_scaffold_18	AUGUSTUS	intron	6134906	6134978	1.0	+	.	ID=g9177.t2.intron10;Parent=g9177.t2
HiC_scaffold_18	gmst	intron	6134906	6134978	252.667558	+	0	ID=g9177.t3.intron10;Parent=g9177.t3
HiC_scaffold_18	AUGUSTUS	intron	6134906	6134981	1.0	+	.	ID=g9177.t1.intron10;Parent=g9177.t1
HiC_scaffold_18	gmst	intron	6134906	6134981	252.902678	+	0	ID=g9177.t4.intron10;Parent=g9177.t4
HiC_scaffold_18	AUGUSTUS	exon	6134979	6135129	.	+	.	ID=g9177.t2.exon11;Parent=g9177.t2
HiC_scaffold_18	AUGUSTUS	CDS	6134979	6135129	1.0	+	0	ID=g9177.t2.CDS11;Parent=g9177.t2
HiC_scaffold_18	gmst	CDS	6134979	6135401	252.667558	+	0	ID=g9177.t3.CDS11;Parent=g9177.t3
HiC_scaffold_18	gmst	exon	6134979	6135401	252.667558	+	0	ID=g9177.t3.exon11;Parent=g9177.t3
HiC_scaffold_18	AUGUSTUS	exon	6134982	6135129	.	+	.	ID=g9177.t1.exon11;Parent=g9177.t1
HiC_scaffold_18	AUGUSTUS	CDS	6134982	6135129	1.0	+	0	ID=g9177.t1.CDS11;Parent=g9177.t1
HiC_scaffold_18	gmst	CDS	6134982	6135401	252.902678	+	0	ID=g9177.t4.CDS11;Parent=g9177.t4
HiC_scaffold_18	gmst	exon	6134982	6135401	252.902678	+	0	ID=g9177.t4.exon11;Parent=g9177.t4
HiC_scaffold_18	AUGUSTUS	intron	6135130	6135285	1.0	+	.	ID=g9177.t1.intron11;Parent=g9177.t1
HiC_scaffold_18	AUGUSTUS	intron	6135130	6135285	1.0	+	.	ID=g9177.t2.intron11;Parent=g9177.t2
HiC_scaffold_18	AUGUSTUS	exon	6135286	6135401	.	+	.	ID=g9177.t1.exon12;Parent=g9177.t1
HiC_scaffold_18	AUGUSTUS	exon	6135286	6135401	.	+	.	ID=g9177.t2.exon12;Parent=g9177.t2
HiC_scaffold_18	AUGUSTUS	CDS	6135286	6135401	1.0	+	2	ID=g9177.t1.CDS12;Parent=g9177.t1
HiC_scaffold_18	AUGUSTUS	CDS	6135286	6135401	1.0	+	2	ID=g9177.t2.CDS12;Parent=g9177.t2
HiC_scaffold_18	AUGUSTUS	intron	6135402	6135491	1.0	+	.	ID=g9177.t1.intron12;Parent=g9177.t1
HiC_scaffold_18	AUGUSTUS	intron	6135402	6135491	1.0	+	.	ID=g9177.t2.intron12;Parent=g9177.t2
HiC_scaffold_18	gmst	intron	6135402	6135491	252.667558	+	0	ID=g9177.t3.intron11;Parent=g9177.t3
HiC_scaffold_18	gmst	intron	6135402	6135491	252.902678	+	0	ID=g9177.t4.intron11;Parent=g9177.t4
HiC_scaffold_18	AUGUSTUS	exon	6135492	6135611	.	+	.	ID=g9177.t1.exon13;Parent=g9177.t1
HiC_scaffold_18	AUGUSTUS	exon	6135492	6135611	.	+	.	ID=g9177.t2.exon13;Parent=g9177.t2
HiC_scaffold_18	AUGUSTUS	CDS	6135492	6135611	1.0	+	0	ID=g9177.t1.CDS13;Parent=g9177.t1
HiC_scaffold_18	AUGUSTUS	CDS	6135492	6135611	1.0	+	0	ID=g9177.t2.CDS13;Parent=g9177.t2
HiC_scaffold_18	gmst	CDS	6135492	6135611	252.667558	+	0	ID=g9177.t3.CDS12;Parent=g9177.t3
HiC_scaffold_18	gmst	exon	6135492	6135611	252.667558	+	0	ID=g9177.t3.exon12;Parent=g9177.t3
HiC_scaffold_18	gmst	CDS	6135492	6135611	252.902678	+	0	ID=g9177.t4.CDS12;Parent=g9177.t4
HiC_scaffold_18	gmst	exon	6135492	6135611	252.902678	+	0	ID=g9177.t4.exon12;Parent=g9177.t4
HiC_scaffold_18	AUGUSTUS	intron	6135612	6135801	1.0	+	.	ID=g9177.t1.intron13;Parent=g9177.t1
HiC_scaffold_18	AUGUSTUS	intron	6135612	6135801	1.0	+	.	ID=g9177.t2.intron13;Parent=g9177.t2
HiC_scaffold_18	gmst	intron	6135612	6135801	252.667558	+	0	ID=g9177.t3.intron12;Parent=g9177.t3
HiC_scaffold_18	gmst	intron	6135612	6135801	252.902678	+	0	ID=g9177.t4.intron12;Parent=g9177.t4
HiC_scaffold_18	AUGUSTUS	exon	6135802	6135929	.	+	.	ID=g9177.t1.exon14;Parent=g9177.t1
HiC_scaffold_18	AUGUSTUS	exon	6135802	6135929	.	+	.	ID=g9177.t2.exon14;Parent=g9177.t2
HiC_scaffold_18	AUGUSTUS	CDS	6135802	6135929	1.0	+	0	ID=g9177.t1.CDS14;Parent=g9177.t1
HiC_scaffold_18	AUGUSTUS	CDS	6135802	6135929	1.0	+	0	ID=g9177.t2.CDS14;Parent=g9177.t2
HiC_scaffold_18	gmst	CDS	6135802	6135929	252.667558	+	0	ID=g9177.t3.CDS13;Parent=g9177.t3
HiC_scaffold_18	gmst	exon	6135802	6135929	252.667558	+	0	ID=g9177.t3.exon13;Parent=g9177.t3
HiC_scaffold_18	gmst	CDS	6135802	6135929	252.902678	+	0	ID=g9177.t4.CDS13;Parent=g9177.t4
HiC_scaffold_18	gmst	exon	6135802	6135929	252.902678	+	0	ID=g9177.t4.exon13;Parent=g9177.t4
HiC_scaffold_18	AUGUSTUS	intron	6135930	6136020	1.0	+	.	ID=g9177.t1.intron14;Parent=g9177.t1
HiC_scaffold_18	AUGUSTUS	intron	6135930	6136020	1.0	+	.	ID=g9177.t2.intron14;Parent=g9177.t2
HiC_scaffold_18	gmst	intron	6135930	6136020	252.667558	+	0	ID=g9177.t3.intron13;Parent=g9177.t3
HiC_scaffold_18	gmst	intron	6135930	6136020	252.902678	+	0	ID=g9177.t4.intron13;Parent=g9177.t4
HiC_scaffold_18	AUGUSTUS	exon	6136021	6136144	.	+	.	ID=g9177.t1.exon15;Parent=g9177.t1
HiC_scaffold_18	AUGUSTUS	exon	6136021	6136144	.	+	.	ID=g9177.t2.exon15;Parent=g9177.t2
HiC_scaffold_18	AUGUSTUS	CDS	6136021	6136144	1.0	+	1	ID=g9177.t1.CDS15;Parent=g9177.t1
HiC_scaffold_18	AUGUSTUS	CDS	6136021	6136144	1.0	+	1	ID=g9177.t2.CDS15;Parent=g9177.t2
HiC_scaffold_18	gmst	CDS	6136021	6136144	252.667558	+	1	ID=g9177.t3.CDS14;Parent=g9177.t3
HiC_scaffold_18	gmst	exon	6136021	6136144	252.667558	+	1	ID=g9177.t3.exon14;Parent=g9177.t3
HiC_scaffold_18	gmst	CDS	6136021	6136144	252.902678	+	1	ID=g9177.t4.CDS14;Parent=g9177.t4
HiC_scaffold_18	gmst	exon	6136021	6136144	252.902678	+	1	ID=g9177.t4.exon14;Parent=g9177.t4
HiC_scaffold_18	AUGUSTUS	intron	6136145	6136739	1.0	+	.	ID=g9177.t1.intron15;Parent=g9177.t1
HiC_scaffold_18	AUGUSTUS	intron	6136145	6136739	1.0	+	.	ID=g9177.t2.intron15;Parent=g9177.t2
HiC_scaffold_18	gmst	intron	6136145	6136739	252.667558	+	0	ID=g9177.t3.intron14;Parent=g9177.t3
HiC_scaffold_18	gmst	intron	6136145	6136739	252.902678	+	0	ID=g9177.t4.intron14;Parent=g9177.t4
HiC_scaffold_18	AUGUSTUS	exon	6136740	6136869	.	+	.	ID=g9177.t1.exon16;Parent=g9177.t1
HiC_scaffold_18	AUGUSTUS	exon	6136740	6136869	.	+	.	ID=g9177.t2.exon16;Parent=g9177.t2
HiC_scaffold_18	AUGUSTUS	CDS	6136740	6136869	1.0	+	0	ID=g9177.t1.CDS16;Parent=g9177.t1
HiC_scaffold_18	AUGUSTUS	CDS	6136740	6136869	1.0	+	0	ID=g9177.t2.CDS16;Parent=g9177.t2
HiC_scaffold_18	gmst	CDS	6136740	6136869	252.667558	+	0	ID=g9177.t3.CDS15;Parent=g9177.t3
HiC_scaffold_18	gmst	exon	6136740	6136869	252.667558	+	0	ID=g9177.t3.exon15;Parent=g9177.t3
HiC_scaffold_18	gmst	CDS	6136740	6136869	252.902678	+	0	ID=g9177.t4.CDS15;Parent=g9177.t4
HiC_scaffold_18	gmst	exon	6136740	6136869	252.902678	+	0	ID=g9177.t4.exon15;Parent=g9177.t4
HiC_scaffold_18	AUGUSTUS	intron	6136870	6137137	1.0	+	.	ID=g9177.t1.intron16;Parent=g9177.t1
HiC_scaffold_18	AUGUSTUS	intron	6136870	6137137	1.0	+	.	ID=g9177.t2.intron16;Parent=g9177.t2
HiC_scaffold_18	gmst	intron	6136870	6137137	252.667558	+	0	ID=g9177.t3.intron15;Parent=g9177.t3
HiC_scaffold_18	gmst	intron	6136870	6137137	252.902678	+	0	ID=g9177.t4.intron15;Parent=g9177.t4
HiC_scaffold_18	AUGUSTUS	exon	6137138	6137256	.	+	.	ID=g9177.t1.exon17;Parent=g9177.t1
HiC_scaffold_18	AUGUSTUS	exon	6137138	6137256	.	+	.	ID=g9177.t2.exon17;Parent=g9177.t2
HiC_scaffold_18	AUGUSTUS	CDS	6137138	6137256	1.0	+	2	ID=g9177.t1.CDS17;Parent=g9177.t1
HiC_scaffold_18	AUGUSTUS	CDS	6137138	6137256	1.0	+	2	ID=g9177.t2.CDS17;Parent=g9177.t2
HiC_scaffold_18	gmst	CDS	6137138	6137256	252.667558	+	2	ID=g9177.t3.CDS16;Parent=g9177.t3
HiC_scaffold_18	gmst	exon	6137138	6137256	252.667558	+	2	ID=g9177.t3.exon16;Parent=g9177.t3
HiC_scaffold_18	gmst	CDS	6137138	6137256	252.902678	+	2	ID=g9177.t4.CDS16;Parent=g9177.t4
HiC_scaffold_18	gmst	exon	6137138	6137256	252.902678	+	2	ID=g9177.t4.exon16;Parent=g9177.t4
HiC_scaffold_18	AUGUSTUS	stop_codon	6137254	6137256	.	+	0	ID=g9177.t1.stop1;Parent=g9177.t1
HiC_scaffold_18	AUGUSTUS	stop_codon	6137254	6137256	.	+	0	ID=g9177.t2.stop1;Parent=g9177.t2
HiC_scaffold_18	gmst	stop_codon	6137254	6137256	252.667558	+	0	ID=g9177.t3.stop1;Parent=g9177.t3
HiC_scaffold_18	gmst	stop_codon	6137254	6137256	252.902678	+	0	ID=g9177.t4.stop1;Parent=g9177.t4
HiC_scaffold_18	AUGUSTUS	start_codon	6143626	6143628	.	+	0	ID=g9178.t1.start1;Parent=g9178.t1
HiC_scaffold_18	AUGUSTUS	exon	6143626	6143755	.	+	.	ID=g9178.t1.exon1;Parent=g9178.t1
HiC_scaffold_18	AUGUSTUS	CDS	6143626	6143755	1.0	+	0	ID=g9178.t1.CDS1;Parent=g9178.t1
HiC_scaffold_18	AUGUSTUS	gene	6143626	6147995	.	+	.	ID=g9178
HiC_scaffold_18	AUGUSTUS	mRNA	6143626	6147995	1.0	+	.	ID=g9178.t1;Parent=g9178;em_target=9707.XP_004399155.1;em_score=999.8;em_evalue=3.8e-304;em_tcov=.;em_OGs=COG2319@1|root,KOG2096@2759|Eukaryota,38CTN@33154|Opisthokonta,3BBHV@33208|Metazoa,3CRMH@33213|Bilateria,48996@7711|Chordata,48X9X@7742|Vertebrata,3J5VF@40674|Mammalia,3EQ24@33554|Carnivora;em_COG_cat=S;em_desc=Transducin beta-like;em_max_annot_lvl=33208|Metazoa;em_Preferred_name=TBL2;em_PFAMs=WD40;em_GOs=GO:0001666,GO:0003674,GO:0005488,GO:0005515,GO:0005575,GO:0005622,GO:0005623,GO:0005737,GO:0005783,GO:0005789,GO:0006950,GO:0006986,GO:0007154,GO:0007165,GO:0008150,GO:0009267,GO:0009605,GO:0009628,GO:0009987,GO:0009991,GO:0010033,GO:0012505,GO:0016020,GO:0016021,GO:0019899,GO:0019900,GO:0019901,GO:0023052,GO:0030176,GO:0030968,GO:0031224,GO:0031227,GO:0031369,GO:0031667,GO:0031668,GO:0031669,GO:0031984,GO:0033554,GO:0034620,GO:0034976,GO:0035966,GO:0035967,GO:0036293,GO:0036294,GO:0042149,GO:0042175,GO:0042221,GO:0042594,GO:0043226,GO:0043227,GO:0043229,GO:0043231,GO:0044422,GO:0044424,GO:0044425,GO:0044432,GO:0044444,GO:0044446,GO:0044464,GO:0050789,GO:0050794,GO:0050896,GO:0051219,GO:0051716,GO:0065007,GO:0070482,GO:0070887,GO:0071310,GO:0071453,GO:0071456,GO:0071496,GO:0098827;em_KEGG_ko=ko:K14570;em_KEGG_Pathway=ko03008,map03008;em_BRITE=ko00000,ko00001,ko01000,ko03009
HiC_scaffold_18	AUGUSTUS	intron	6143756	6145136	1.0	+	.	ID=g9178.t1.intron1;Parent=g9178.t1
HiC_scaffold_18	AUGUSTUS	exon	6145137	6145267	.	+	.	ID=g9178.t1.exon2;Parent=g9178.t1
HiC_scaffold_18	AUGUSTUS	CDS	6145137	6145267	1.0	+	2	ID=g9178.t1.CDS2;Parent=g9178.t1
HiC_scaffold_18	AUGUSTUS	intron	6145268	6145517	1.0	+	.	ID=g9178.t1.intron2;Parent=g9178.t1
HiC_scaffold_18	AUGUSTUS	exon	6145518	6145702	.	+	.	ID=g9178.t1.exon3;Parent=g9178.t1
HiC_scaffold_18	AUGUSTUS	CDS	6145518	6145702	1.0	+	0	ID=g9178.t1.CDS3;Parent=g9178.t1
HiC_scaffold_18	AUGUSTUS	intron	6145703	6146181	1.0	+	.	ID=g9178.t1.intron3;Parent=g9178.t1
HiC_scaffold_18	AUGUSTUS	exon	6146182	6146333	.	+	.	ID=g9178.t1.exon4;Parent=g9178.t1
HiC_scaffold_18	AUGUSTUS	CDS	6146182	6146333	1.0	+	1	ID=g9178.t1.CDS4;Parent=g9178.t1
HiC_scaffold_18	AUGUSTUS	intron	6146334	6146672	1.0	+	.	ID=g9178.t1.intron4;Parent=g9178.t1
HiC_scaffold_18	AUGUSTUS	exon	6146673	6146799	.	+	.	ID=g9178.t1.exon5;Parent=g9178.t1
HiC_scaffold_18	AUGUSTUS	CDS	6146673	6146799	1.0	+	2	ID=g9178.t1.CDS5;Parent=g9178.t1
HiC_scaffold_18	AUGUSTUS	intron	6146800	6147151	1.0	+	.	ID=g9178.t1.intron5;Parent=g9178.t1
HiC_scaffold_18	AUGUSTUS	exon	6147152	6147304	.	+	.	ID=g9178.t1.exon6;Parent=g9178.t1
HiC_scaffold_18	AUGUSTUS	CDS	6147152	6147304	1.0	+	1	ID=g9178.t1.CDS6;Parent=g9178.t1
HiC_scaffold_18	AUGUSTUS	intron	6147305	6147532	1.0	+	.	ID=g9178.t1.intron6;Parent=g9178.t1
HiC_scaffold_18	AUGUSTUS	exon	6147533	6147995	.	+	.	ID=g9178.t1.exon7;Parent=g9178.t1
HiC_scaffold_18	AUGUSTUS	CDS	6147533	6147995	1.0	+	1	ID=g9178.t1.CDS7;Parent=g9178.t1
HiC_scaffold_18	AUGUSTUS	stop_codon	6147993	6147995	.	+	0	ID=g9178.t1.stop1;Parent=g9178.t1
HiC_scaffold_18	AUGUSTUS	start_codon	6166610	6166612	.	+	0	ID=g9179.t1.start1;Parent=g9179.t1
HiC_scaffold_18	AUGUSTUS	exon	6166610	6166701	.	+	.	ID=g9179.t1.exon1;Parent=g9179.t1
HiC_scaffold_18	AUGUSTUS	CDS	6166610	6166701	1.0	+	0	ID=g9179.t1.CDS1;Parent=g9179.t1
HiC_scaffold_18	AUGUSTUS	gene	6166610	6184439	.	+	.	ID=g9179
HiC_scaffold_18	AUGUSTUS	mRNA	6166610	6184439	1.0	+	.	ID=g9179.t1;Parent=g9179;em_target=61853.ENSNLEP00000010890;em_score=412.5;em_evalue=7.5e-127;em_tcov=.;em_OGs=KOG4095@1|root,KOG4095@2759|Eukaryota,39TNM@33154|Opisthokonta,3BDTG@33208|Metazoa,3CVE4@33213|Bilateria,4885M@7711|Chordata,490KK@7742|Vertebrata,3JC7Z@40674|Mammalia,35MY6@314146|Euarchontoglires,4M7HI@9443|Primates;em_COG_cat=S;em_desc=B-cell CLL lymphoma;em_max_annot_lvl=33208|Metazoa;em_Preferred_name=BCL7B;em_PFAMs=BCL_N;em_GOs=GO:0003674,GO:0003779,GO:0005488,GO:0005515,GO:0008092
HiC_scaffold_18	AUGUSTUS	intron	6166702	6170335	1.0	+	.	ID=g9179.t1.intron1;Parent=g9179.t1
HiC_scaffold_18	AUGUSTUS	exon	6170336	6170411	.	+	.	ID=g9179.t1.exon2;Parent=g9179.t1
HiC_scaffold_18	AUGUSTUS	CDS	6170336	6170411	1.0	+	1	ID=g9179.t1.CDS2;Parent=g9179.t1
HiC_scaffold_18	AUGUSTUS	intron	6170412	6180420	1.0	+	.	ID=g9179.t1.intron2;Parent=g9179.t1
HiC_scaffold_18	AUGUSTUS	exon	6180421	6180517	.	+	.	ID=g9179.t1.exon3;Parent=g9179.t1
HiC_scaffold_18	AUGUSTUS	CDS	6180421	6180517	1.0	+	0	ID=g9179.t1.CDS3;Parent=g9179.t1
HiC_scaffold_18	AUGUSTUS	intron	6180518	6182731	1.0	+	.	ID=g9179.t1.intron3;Parent=g9179.t1
HiC_scaffold_18	AUGUSTUS	exon	6182732	6182902	.	+	.	ID=g9179.t1.exon4;Parent=g9179.t1
HiC_scaffold_18	AUGUSTUS	CDS	6182732	6182902	1.0	+	2	ID=g9179.t1.CDS4;Parent=g9179.t1
HiC_scaffold_18	AUGUSTUS	intron	6182903	6183800	1.0	+	.	ID=g9179.t1.intron4;Parent=g9179.t1
HiC_scaffold_18	AUGUSTUS	exon	6183801	6183880	.	+	.	ID=g9179.t1.exon5;Parent=g9179.t1
HiC_scaffold_18	AUGUSTUS	CDS	6183801	6183880	1.0	+	2	ID=g9179.t1.CDS5;Parent=g9179.t1
HiC_scaffold_18	AUGUSTUS	intron	6183881	6184346	1.0	+	.	ID=g9179.t1.intron5;Parent=g9179.t1
HiC_scaffold_18	AUGUSTUS	exon	6184347	6184439	.	+	.	ID=g9179.t1.exon6;Parent=g9179.t1
HiC_scaffold_18	AUGUSTUS	CDS	6184347	6184439	1.0	+	0	ID=g9179.t1.CDS6;Parent=g9179.t1
HiC_scaffold_18	AUGUSTUS	stop_codon	6184437	6184439	.	+	0	ID=g9179.t1.stop1;Parent=g9179.t1
HiC_scaffold_18	AUGUSTUS	start_codon	6192907	6192909	.	+	0	ID=g9180.t1.start1;Parent=g9180.t1
HiC_scaffold_18	gmst	start_codon	6192907	6192909	196.069434	+	0	ID=g9180.t2.start1;Parent=g9180.t2
HiC_scaffold_18	AUGUSTUS	exon	6192907	6193013	.	+	.	ID=g9180.t1.exon1;Parent=g9180.t1
HiC_scaffold_18	AUGUSTUS	CDS	6192907	6193013	1.0	+	0	ID=g9180.t1.CDS1;Parent=g9180.t1
HiC_scaffold_18	gmst	CDS	6192907	6193013	196.069434	+	0	ID=g9180.t2.CDS1;Parent=g9180.t2
HiC_scaffold_18	gmst	exon	6192907	6193013	196.069434	+	0	ID=g9180.t2.exon1;Parent=g9180.t2
HiC_scaffold_18	AUGUSTUS	mRNA	6192907	6257858	1.0	+	.	ID=g9180.t1;Parent=g9180;em_target=9707.XP_004399152.1;em_score=3267.6;em_evalue=0.0;em_tcov=.;em_OGs=COG5076@1|root,KOG1245@2759|Eukaryota,38CWU@33154|Opisthokonta,3BB9F@33208|Metazoa,3CUUU@33213|Bilateria,47ZWJ@7711|Chordata,48VP3@7742|Vertebrata,3JBHW@40674|Mammalia,3EQAS@33554|Carnivora;em_COG_cat=B;em_desc=Bromodomain adjacent to zinc finger domain 1B;em_max_annot_lvl=33208|Metazoa;em_Preferred_name=BAZ1B;em_KEGG_ko=ko:K11658;em_BRITE=ko00000,ko03036;em_PFAMs=Bromodomain,PHD,WAC_Acf1_DNA_bd,WHIM1,WSD;em_GOs=GO:0000775,GO:0000785,GO:0000792,GO:0000793,GO:0003674,GO:0003824,GO:0004672,GO:0004713,GO:0005488,GO:0005515,GO:0005575,GO:0005622,GO:0005623,GO:0005634,GO:0005654,GO:0005694,GO:0005721,GO:0006325,GO:0006333,GO:0006338,GO:0006355,GO:0006357,GO:0006464,GO:0006468,GO:0006793,GO:0006796,GO:0006807,GO:0006950,GO:0006974,GO:0006996,GO:0008150,GO:0008152,GO:0008270,GO:0009889,GO:0009893,GO:0009987,GO:0010468,GO:0010556,GO:0010604,GO:0010628,GO:0016043,GO:0016301,GO:0016310,GO:0016569,GO:0016570,GO:0016572,GO:0016604,GO:0016740,GO:0016772,GO:0016773,GO:0018108,GO:0018193,GO:0018212,GO:0019219,GO:0019222,GO:0019538,GO:0031323,GO:0031326,GO:0031974,GO:0031981,GO:0033554,GO:0035173,GO:0036211,GO:0040029,GO:0042393,GO:0043167,GO:0043169,GO:0043170,GO:0043226,GO:0043227,GO:0043228,GO:0043229,GO:0043231,GO:0043232,GO:0043233,GO:0043412,GO:0044237,GO:0044238,GO:0044260,GO:0044267,GO:0044422,GO:0044424,GO:0044427,GO:0044428,GO:0044446,GO:0044451,GO:0044464,GO:0045815,GO:0046872,GO:0046914,GO:0048518,GO:0050789,GO:0050794,GO:0050896,GO:0051171,GO:0051252,GO:0051276,GO:0051716,GO:0060255,GO:0065007,GO:0070013,GO:0071704,GO:0071840,GO:0080090,GO:0098687,GO:0140096,GO:1901564,GO:1903506,GO:2000112,GO:2001141
HiC_scaffold_18	AUGUSTUS	gene	6192907	6258370	.	+	.	ID=g9180
HiC_scaffold_18	gmst	mRNA	6192907	6258370	.	+	.	ID=g9180.t2;Parent=g9180;em_target=9707.XP_004399152.1;em_score=3238.0;em_evalue=0.0;em_tcov=.;em_OGs=COG5076@1|root,KOG1245@2759|Eukaryota,38CWU@33154|Opisthokonta,3BB9F@33208|Metazoa,3CUUU@33213|Bilateria,47ZWJ@7711|Chordata,48VP3@7742|Vertebrata,3JBHW@40674|Mammalia,3EQAS@33554|Carnivora;em_COG_cat=B;em_desc=Bromodomain adjacent to zinc finger domain 1B;em_max_annot_lvl=33208|Metazoa;em_Preferred_name=BAZ1B;em_KEGG_ko=ko:K11658;em_BRITE=ko00000,ko03036;em_PFAMs=Bromodomain,PHD,WAC_Acf1_DNA_bd,WHIM1,WSD;em_GOs=GO:0000775,GO:0000785,GO:0000792,GO:0000793,GO:0003674,GO:0003824,GO:0004672,GO:0004713,GO:0005488,GO:0005515,GO:0005575,GO:0005622,GO:0005623,GO:0005634,GO:0005654,GO:0005694,GO:0005721,GO:0006325,GO:0006333,GO:0006338,GO:0006355,GO:0006357,GO:0006464,GO:0006468,GO:0006793,GO:0006796,GO:0006807,GO:0006950,GO:0006974,GO:0006996,GO:0008150,GO:0008152,GO:0008270,GO:0009889,GO:0009893,GO:0009987,GO:0010468,GO:0010556,GO:0010604,GO:0010628,GO:0016043,GO:0016301,GO:0016310,GO:0016569,GO:0016570,GO:0016572,GO:0016604,GO:0016740,GO:0016772,GO:0016773,GO:0018108,GO:0018193,GO:0018212,GO:0019219,GO:0019222,GO:0019538,GO:0031323,GO:0031326,GO:0031974,GO:0031981,GO:0033554,GO:0035173,GO:0036211,GO:0040029,GO:0042393,GO:0043167,GO:0043169,GO:0043170,GO:0043226,GO:0043227,GO:0043228,GO:0043229,GO:0043231,GO:0043232,GO:0043233,GO:0043412,GO:0044237,GO:0044238,GO:0044260,GO:0044267,GO:0044422,GO:0044424,GO:0044427,GO:0044428,GO:0044446,GO:0044451,GO:0044464,GO:0045815,GO:0046872,GO:0046914,GO:0048518,GO:0050789,GO:0050794,GO:0050896,GO:0051171,GO:0051252,GO:0051276,GO:0051716,GO:0060255,GO:0065007,GO:0070013,GO:0071704,GO:0071840,GO:0080090,GO:0098687,GO:0140096,GO:1901564,GO:1903506,GO:2000112,GO:2001141
HiC_scaffold_18	AUGUSTUS	intron	6193014	6201282	1.0	+	.	ID=g9180.t1.intron1;Parent=g9180.t1
HiC_scaffold_18	gmst	intron	6193014	6201282	196.069434	+	0	ID=g9180.t2.intron1;Parent=g9180.t2
HiC_scaffold_18	AUGUSTUS	exon	6201283	6201399	.	+	.	ID=g9180.t1.exon2;Parent=g9180.t1
HiC_scaffold_18	AUGUSTUS	CDS	6201283	6201399	1.0	+	1	ID=g9180.t1.CDS2;Parent=g9180.t1
HiC_scaffold_18	gmst	CDS	6201283	6201399	196.069434	+	1	ID=g9180.t2.CDS2;Parent=g9180.t2
HiC_scaffold_18	gmst	exon	6201283	6201399	196.069434	+	1	ID=g9180.t2.exon2;Parent=g9180.t2
HiC_scaffold_18	AUGUSTUS	intron	6201400	6205525	1.0	+	.	ID=g9180.t1.intron2;Parent=g9180.t1
HiC_scaffold_18	gmst	intron	6201400	6205525	196.069434	+	0	ID=g9180.t2.intron2;Parent=g9180.t2
HiC_scaffold_18	AUGUSTUS	exon	6205526	6205670	.	+	.	ID=g9180.t1.exon3;Parent=g9180.t1
HiC_scaffold_18	AUGUSTUS	CDS	6205526	6205670	1.0	+	1	ID=g9180.t1.CDS3;Parent=g9180.t1
HiC_scaffold_18	gmst	CDS	6205526	6205670	196.069434	+	1	ID=g9180.t2.CDS3;Parent=g9180.t2
HiC_scaffold_18	gmst	exon	6205526	6205670	196.069434	+	1	ID=g9180.t2.exon3;Parent=g9180.t2
HiC_scaffold_18	AUGUSTUS	intron	6205671	6211336	1.0	+	.	ID=g9180.t1.intron3;Parent=g9180.t1
HiC_scaffold_18	gmst	intron	6205671	6211336	196.069434	+	0	ID=g9180.t2.intron3;Parent=g9180.t2
HiC_scaffold_18	AUGUSTUS	exon	6211337	6211538	.	+	.	ID=g9180.t1.exon4;Parent=g9180.t1
HiC_scaffold_18	AUGUSTUS	CDS	6211337	6211538	1.0	+	0	ID=g9180.t1.CDS4;Parent=g9180.t1
HiC_scaffold_18	gmst	CDS	6211337	6211538	196.069434	+	0	ID=g9180.t2.CDS4;Parent=g9180.t2
HiC_scaffold_18	gmst	exon	6211337	6211538	196.069434	+	0	ID=g9180.t2.exon4;Parent=g9180.t2
HiC_scaffold_18	AUGUSTUS	intron	6211539	6215720	1.0	+	.	ID=g9180.t1.intron4;Parent=g9180.t1
HiC_scaffold_18	gmst	intron	6211539	6215720	196.069434	+	0	ID=g9180.t2.intron4;Parent=g9180.t2
HiC_scaffold_18	AUGUSTUS	exon	6215721	6215842	.	+	.	ID=g9180.t1.exon5;Parent=g9180.t1
HiC_scaffold_18	AUGUSTUS	CDS	6215721	6215842	1.0	+	2	ID=g9180.t1.CDS5;Parent=g9180.t1
HiC_scaffold_18	gmst	CDS	6215721	6215842	196.069434	+	2	ID=g9180.t2.CDS5;Parent=g9180.t2
HiC_scaffold_18	gmst	exon	6215721	6215842	196.069434	+	2	ID=g9180.t2.exon5;Parent=g9180.t2
HiC_scaffold_18	AUGUSTUS	intron	6215843	6217703	1.0	+	.	ID=g9180.t1.intron5;Parent=g9180.t1
HiC_scaffold_18	gmst	intron	6215843	6217703	196.069434	+	0	ID=g9180.t2.intron5;Parent=g9180.t2
HiC_scaffold_18	AUGUSTUS	exon	6217704	6217901	.	+	.	ID=g9180.t1.exon6;Parent=g9180.t1
HiC_scaffold_18	AUGUSTUS	CDS	6217704	6217901	1.0	+	0	ID=g9180.t1.CDS6;Parent=g9180.t1
HiC_scaffold_18	gmst	CDS	6217704	6217901	196.069434	+	0	ID=g9180.t2.CDS6;Parent=g9180.t2
HiC_scaffold_18	gmst	exon	6217704	6217901	196.069434	+	0	ID=g9180.t2.exon6;Parent=g9180.t2
HiC_scaffold_18	AUGUSTUS	intron	6217902	6225614	1.0	+	.	ID=g9180.t1.intron6;Parent=g9180.t1
HiC_scaffold_18	gmst	intron	6217902	6225614	196.069434	+	0	ID=g9180.t2.intron6;Parent=g9180.t2
HiC_scaffold_18	AUGUSTUS	exon	6225615	6227316	.	+	.	ID=g9180.t1.exon7;Parent=g9180.t1
HiC_scaffold_18	AUGUSTUS	CDS	6225615	6227316	1.0	+	0	ID=g9180.t1.CDS7;Parent=g9180.t1
HiC_scaffold_18	gmst	CDS	6225615	6227316	196.069434	+	0	ID=g9180.t2.CDS7;Parent=g9180.t2
HiC_scaffold_18	gmst	exon	6225615	6227316	196.069434	+	0	ID=g9180.t2.exon7;Parent=g9180.t2
HiC_scaffold_18	AUGUSTUS	intron	6227317	6230889	1.0	+	.	ID=g9180.t1.intron7;Parent=g9180.t1
HiC_scaffold_18	gmst	intron	6227317	6230889	196.069434	+	0	ID=g9180.t2.intron7;Parent=g9180.t2
HiC_scaffold_18	AUGUSTUS	exon	6230890	6231028	.	+	.	ID=g9180.t1.exon8;Parent=g9180.t1
HiC_scaffold_18	AUGUSTUS	CDS	6230890	6231028	1.0	+	2	ID=g9180.t1.CDS8;Parent=g9180.t1
HiC_scaffold_18	gmst	CDS	6230890	6231028	196.069434	+	2	ID=g9180.t2.CDS8;Parent=g9180.t2
HiC_scaffold_18	gmst	exon	6230890	6231028	196.069434	+	2	ID=g9180.t2.exon8;Parent=g9180.t2
HiC_scaffold_18	AUGUSTUS	intron	6231029	6231971	1.0	+	.	ID=g9180.t1.intron8;Parent=g9180.t1
HiC_scaffold_18	gmst	intron	6231029	6231971	196.069434	+	0	ID=g9180.t2.intron8;Parent=g9180.t2
HiC_scaffold_18	AUGUSTUS	exon	6231972	6232102	.	+	.	ID=g9180.t1.exon9;Parent=g9180.t1
HiC_scaffold_18	AUGUSTUS	CDS	6231972	6232102	1.0	+	1	ID=g9180.t1.CDS9;Parent=g9180.t1
HiC_scaffold_18	gmst	CDS	6231972	6232102	196.069434	+	1	ID=g9180.t2.CDS9;Parent=g9180.t2
HiC_scaffold_18	gmst	exon	6231972	6232102	196.069434	+	1	ID=g9180.t2.exon9;Parent=g9180.t2
HiC_scaffold_18	AUGUSTUS	intron	6232103	6234918	1.0	+	.	ID=g9180.t1.intron9;Parent=g9180.t1
HiC_scaffold_18	gmst	intron	6232103	6234918	196.069434	+	0	ID=g9180.t2.intron9;Parent=g9180.t2
HiC_scaffold_18	AUGUSTUS	exon	6234919	6235024	.	+	.	ID=g9180.t1.exon10;Parent=g9180.t1
HiC_scaffold_18	AUGUSTUS	CDS	6234919	6235024	1.0	+	2	ID=g9180.t1.CDS10;Parent=g9180.t1
HiC_scaffold_18	gmst	CDS	6234919	6235024	196.069434	+	2	ID=g9180.t2.CDS10;Parent=g9180.t2
HiC_scaffold_18	gmst	exon	6234919	6235024	196.069434	+	2	ID=g9180.t2.exon10;Parent=g9180.t2
HiC_scaffold_18	AUGUSTUS	intron	6235025	6235950	1.0	+	.	ID=g9180.t1.intron10;Parent=g9180.t1
HiC_scaffold_18	gmst	intron	6235025	6235950	196.069434	+	0	ID=g9180.t2.intron10;Parent=g9180.t2
HiC_scaffold_18	AUGUSTUS	exon	6235951	6236049	.	+	.	ID=g9180.t1.exon11;Parent=g9180.t1
HiC_scaffold_18	AUGUSTUS	CDS	6235951	6236049	1.0	+	1	ID=g9180.t1.CDS11;Parent=g9180.t1
HiC_scaffold_18	gmst	CDS	6235951	6236049	196.069434	+	1	ID=g9180.t2.CDS11;Parent=g9180.t2
HiC_scaffold_18	gmst	exon	6235951	6236049	196.069434	+	1	ID=g9180.t2.exon11;Parent=g9180.t2
HiC_scaffold_18	AUGUSTUS	intron	6236050	6239807	1.0	+	.	ID=g9180.t1.intron11;Parent=g9180.t1
HiC_scaffold_18	gmst	intron	6236050	6239807	196.069434	+	0	ID=g9180.t2.intron11;Parent=g9180.t2
HiC_scaffold_18	AUGUSTUS	exon	6239808	6239985	.	+	.	ID=g9180.t1.exon12;Parent=g9180.t1
HiC_scaffold_18	AUGUSTUS	CDS	6239808	6239985	1.0	+	1	ID=g9180.t1.CDS12;Parent=g9180.t1
HiC_scaffold_18	gmst	CDS	6239808	6239985	196.069434	+	1	ID=g9180.t2.CDS12;Parent=g9180.t2
HiC_scaffold_18	gmst	exon	6239808	6239985	196.069434	+	1	ID=g9180.t2.exon12;Parent=g9180.t2
HiC_scaffold_18	AUGUSTUS	intron	6239986	6242491	1.0	+	.	ID=g9180.t1.intron12;Parent=g9180.t1
HiC_scaffold_18	gmst	intron	6239986	6242491	196.069434	+	0	ID=g9180.t2.intron12;Parent=g9180.t2
HiC_scaffold_18	AUGUSTUS	exon	6242492	6242674	.	+	.	ID=g9180.t1.exon13;Parent=g9180.t1
HiC_scaffold_18	AUGUSTUS	CDS	6242492	6242674	1.0	+	0	ID=g9180.t1.CDS13;Parent=g9180.t1
HiC_scaffold_18	gmst	CDS	6242492	6242674	196.069434	+	0	ID=g9180.t2.CDS13;Parent=g9180.t2
HiC_scaffold_18	gmst	exon	6242492	6242674	196.069434	+	0	ID=g9180.t2.exon13;Parent=g9180.t2
HiC_scaffold_18	AUGUSTUS	intron	6242675	6249915	1.0	+	.	ID=g9180.t1.intron13;Parent=g9180.t1
HiC_scaffold_18	gmst	intron	6242675	6249915	196.069434	+	0	ID=g9180.t2.intron13;Parent=g9180.t2
HiC_scaffold_18	AUGUSTUS	exon	6249916	6250063	.	+	.	ID=g9180.t1.exon14;Parent=g9180.t1
HiC_scaffold_18	AUGUSTUS	CDS	6249916	6250063	1.0	+	0	ID=g9180.t1.CDS14;Parent=g9180.t1
HiC_scaffold_18	gmst	CDS	6249916	6250063	196.069434	+	0	ID=g9180.t2.CDS14;Parent=g9180.t2
HiC_scaffold_18	gmst	exon	6249916	6250063	196.069434	+	0	ID=g9180.t2.exon14;Parent=g9180.t2
HiC_scaffold_18	AUGUSTUS	intron	6250064	6251316	1.0	+	.	ID=g9180.t1.intron14;Parent=g9180.t1
HiC_scaffold_18	gmst	intron	6250064	6251316	196.069434	+	0	ID=g9180.t2.intron14;Parent=g9180.t2
HiC_scaffold_18	AUGUSTUS	exon	6251317	6251464	.	+	.	ID=g9180.t1.exon15;Parent=g9180.t1
HiC_scaffold_18	AUGUSTUS	CDS	6251317	6251464	1.0	+	2	ID=g9180.t1.CDS15;Parent=g9180.t1
HiC_scaffold_18	gmst	CDS	6251317	6251464	196.069434	+	2	ID=g9180.t2.CDS15;Parent=g9180.t2
HiC_scaffold_18	gmst	exon	6251317	6251464	196.069434	+	2	ID=g9180.t2.exon15;Parent=g9180.t2
HiC_scaffold_18	AUGUSTUS	intron	6251465	6253165	1.0	+	.	ID=g9180.t1.intron15;Parent=g9180.t1
HiC_scaffold_18	gmst	intron	6251465	6253165	196.069434	+	0	ID=g9180.t2.intron15;Parent=g9180.t2
HiC_scaffold_18	AUGUSTUS	exon	6253166	6253278	.	+	.	ID=g9180.t1.exon16;Parent=g9180.t1
HiC_scaffold_18	AUGUSTUS	CDS	6253166	6253278	1.0	+	1	ID=g9180.t1.CDS16;Parent=g9180.t1
HiC_scaffold_18	gmst	CDS	6253166	6253278	196.069434	+	1	ID=g9180.t2.CDS16;Parent=g9180.t2
HiC_scaffold_18	gmst	exon	6253166	6253278	196.069434	+	1	ID=g9180.t2.exon16;Parent=g9180.t2
HiC_scaffold_18	AUGUSTUS	intron	6253279	6255883	1.0	+	.	ID=g9180.t1.intron16;Parent=g9180.t1
HiC_scaffold_18	gmst	intron	6253279	6255883	196.069434	+	0	ID=g9180.t2.intron16;Parent=g9180.t2
HiC_scaffold_18	AUGUSTUS	exon	6255884	6256029	.	+	.	ID=g9180.t1.exon17;Parent=g9180.t1
HiC_scaffold_18	AUGUSTUS	CDS	6255884	6256029	1.0	+	2	ID=g9180.t1.CDS17;Parent=g9180.t1
HiC_scaffold_18	gmst	CDS	6255884	6256029	196.069434	+	2	ID=g9180.t2.CDS17;Parent=g9180.t2
HiC_scaffold_18	gmst	exon	6255884	6256029	196.069434	+	2	ID=g9180.t2.exon17;Parent=g9180.t2
HiC_scaffold_18	AUGUSTUS	intron	6256030	6257111	1.0	+	.	ID=g9180.t1.intron17;Parent=g9180.t1
HiC_scaffold_18	gmst	intron	6256030	6257111	196.069434	+	0	ID=g9180.t2.intron17;Parent=g9180.t2
HiC_scaffold_18	AUGUSTUS	exon	6257112	6257215	.	+	.	ID=g9180.t1.exon18;Parent=g9180.t1
HiC_scaffold_18	AUGUSTUS	CDS	6257112	6257215	1.0	+	0	ID=g9180.t1.CDS18;Parent=g9180.t1
HiC_scaffold_18	gmst	CDS	6257112	6257215	196.069434	+	0	ID=g9180.t2.CDS18;Parent=g9180.t2
HiC_scaffold_18	gmst	exon	6257112	6257215	196.069434	+	0	ID=g9180.t2.exon18;Parent=g9180.t2
HiC_scaffold_18	AUGUSTUS	intron	6257216	6257500	1.0	+	.	ID=g9180.t1.intron18;Parent=g9180.t1
HiC_scaffold_18	gmst	intron	6257216	6257500	196.069434	+	0	ID=g9180.t2.intron18;Parent=g9180.t2
HiC_scaffold_18	gmst	CDS	6257501	6257808	196.069434	+	1	ID=g9180.t2.CDS19;Parent=g9180.t2
HiC_scaffold_18	gmst	exon	6257501	6257808	196.069434	+	1	ID=g9180.t2.exon19;Parent=g9180.t2
HiC_scaffold_18	AUGUSTUS	exon	6257501	6257858	.	+	.	ID=g9180.t1.exon19;Parent=g9180.t1
HiC_scaffold_18	AUGUSTUS	CDS	6257501	6257858	1.0	+	1	ID=g9180.t1.CDS19;Parent=g9180.t1
HiC_scaffold_18	gmst	intron	6257809	6258341	196.069434	+	0	ID=g9180.t2.intron19;Parent=g9180.t2
HiC_scaffold_18	AUGUSTUS	stop_codon	6257856	6257858	.	+	0	ID=g9180.t1.stop1;Parent=g9180.t1
HiC_scaffold_18	gmst	CDS	6258342	6258370	196.069434	+	2	ID=g9180.t2.CDS20;Parent=g9180.t2
HiC_scaffold_18	gmst	exon	6258342	6258370	196.069434	+	2	ID=g9180.t2.exon20;Parent=g9180.t2
HiC_scaffold_18	gmst	stop_codon	6258368	6258370	196.069434	+	0	ID=g9180.t2.stop1;Parent=g9180.t2
HiC_scaffold_18	AUGUSTUS	stop_codon	6263726	6263728	.	-	0	ID=g9181.t1.stop1;Parent=g9181.t1
HiC_scaffold_18	AUGUSTUS	gene	6263726	6265522	.	-	.	ID=g9181
HiC_scaffold_18	AUGUSTUS	exon	6263726	6265522	.	-	.	ID=g9181.t1.exon1;Parent=g9181.t1
HiC_scaffold_18	AUGUSTUS	mRNA	6263726	6265522	1.0	-	.	ID=g9181.t1;Parent=g9181;em_target=9707.XP_004399151.1;em_score=1384.0;em_evalue=0.0;em_tcov=.;em_OGs=KOG3577@1|root,KOG3577@2759|Eukaryota,38C7N@33154|Opisthokonta,3BBTS@33208|Metazoa,3CSV6@33213|Bilateria,48BN3@7711|Chordata,48W92@7742|Vertebrata,3JG65@40674|Mammalia,3EJVC@33554|Carnivora;em_COG_cat=T;em_desc=Belongs to the G-protein coupled receptor Fz Smo family;em_max_annot_lvl=33208|Metazoa;em_Preferred_name=FZD9;em_KEGG_ko=ko:K02842;em_KEGG_Pathway=ko04150,ko04310,ko04390,ko04550,ko04916,ko04934,ko05165,ko05166,ko05200,ko05205,ko05217,ko05224,ko05225,ko05226,map04150,map04310,map04390,map04550,map04916,map04934,map05165,map05166,map05200,map05205,map05217,map05224,map05225,map05226;em_KEGG_Module=M00677;em_BRITE=ko00000,ko00001,ko00002,ko04030,ko04090;em_PFAMs=Frizzled,Fz;em_GOs=GO:0001503,GO:0001775,GO:0001836,GO:0002376,GO:0002520,GO:0002521,GO:0003008,GO:0003254,GO:0003674,GO:0004888,GO:0004930,GO:0005488,GO:0005515,GO:0005575,GO:0005622,GO:0005623,GO:0005737,GO:0005739,GO:0005740,GO:0005783,GO:0005789,GO:0005794,GO:0005886,GO:0006810,GO:0006839,GO:0006873,GO:0006874,GO:0006875,GO:0006915,GO:0006950,GO:0006996,GO:0007005,GO:0007006,GO:0007154,GO:0007165,GO:0007166,GO:0007186,GO:0007267,GO:0007275,GO:0007399,GO:0007405,GO:0007610,GO:0007611,GO:0008150,GO:0008219,GO:0008283,GO:0008284,GO:0008637,GO:0009611,GO:0009888,GO:0009966,GO:0009967,GO:0009968,GO:0009986,GO:0009987,GO:0010564,GO:0010639,GO:0010646,GO:0010647,GO:0010648,GO:0010821,GO:0010823,GO:0010939,GO:0010941,GO:0010942,GO:0010948,GO:0012501,GO:0012505,GO:0016020,GO:0016021,GO:0016043,GO:0016055,GO:0017147,GO:0019725,GO:0022008,GO:0023051,GO:0023052,GO:0023056,GO:0023057,GO:0030003,GO:0030097,GO:0030098,GO:0030111,GO:0030154,GO:0030175,GO:0030177,GO:0030183,GO:0030278,GO:0030500,GO:0030501,GO:0031090,GO:0031099,GO:0031224,GO:0031253,GO:0031527,GO:0031966,GO:0031967,GO:0031975,GO:0031984,GO:0032501,GO:0032502,GO:0032879,GO:0032880,GO:0033043,GO:0035567,GO:0038023,GO:0040007,GO:0042060,GO:0042113,GO:0042127,GO:0042175,GO:0042246,GO:0042391,GO:0042592,GO:0042802,GO:0042803,GO:0042813,GO:0042981,GO:0042995,GO:0043065,GO:0043066,GO:0043067,GO:0043068,GO:0043069,GO:0043226,GO:0043227,GO:0043229,GO:0043231,GO:0043523,GO:0043524,GO:0044422,GO:0044424,GO:0044425,GO:0044429,GO:0044432,GO:0044444,GO:0044446,GO:0044459,GO:0044463,GO:0044464,GO:0045321,GO:0045778,GO:0045786,GO:0045787,GO:0046649,GO:0046902,GO:0046982,GO:0046983,GO:0048471,GO:0048513,GO:0048518,GO:0048519,GO:0048522,GO:0048523,GO:0048534,GO:0048583,GO:0048584,GO:0048585,GO:0048589,GO:0048699,GO:0048731,GO:0048856,GO:0048869,GO:0048878,GO:0050789,GO:0050793,GO:0050794,GO:0050801,GO:0050803,GO:0050807,GO:0050877,GO:0050890,GO:0050896,GO:0051049,GO:0051051,GO:0051094,GO:0051128,GO:0051129,GO:0051179,GO:0051234,GO:0051239,GO:0051240,GO:0051480,GO:0051716,GO:0051726,GO:0051881,GO:0051900,GO:0051902,GO:0055065,GO:0055074,GO:0055080,GO:0055082,GO:0060070,GO:0060089,GO:0060341,GO:0060544,GO:0060546,GO:0060547,GO:0060548,GO:0060828,GO:0061024,GO:0061351,GO:0065007,GO:0065008,GO:0070167,GO:0070169,GO:0071156,GO:0071157,GO:0071840,GO:0071944,GO:0072089,GO:0072503,GO:0072507,GO:0090263,GO:0090559,GO:0097190,GO:0098590,GO:0098771,GO:0098827,GO:0098858,GO:0099175,GO:0120025,GO:0120038,GO:0198738,GO:1901028,GO:1901029,GO:1901214,GO:1901215,GO:1901626,GO:1901627,GO:1903827,GO:1903828,GO:1903909,GO:1903910,GO:1904180,GO:1904393,GO:1904394,GO:1904396,GO:1904397,GO:1905114,GO:1905475,GO:1905476,GO:1905809,GO:1990523,GO:2000026,GO:2000177,GO:2000179,GO:2001233,GO:2001234
HiC_scaffold_18	AUGUSTUS	CDS	6263726	6265522	1.0	-	0	ID=g9181.t1.CDS1;Parent=g9181.t1
HiC_scaffold_18	AUGUSTUS	start_codon	6265520	6265522	.	-	0	ID=g9181.t1.start1;Parent=g9181.t1
HiC_scaffold_18	AUGUSTUS	stop_codon	6325642	6325644	.	-	0	ID=g9182.t1.stop1;Parent=g9182.t1
HiC_scaffold_18	GeneMark.hmm3	stop_codon	6325642	6325644	.	-	0	ID=g9182.t2.stop1;Parent=g9182.t2
HiC_scaffold_18	AUGUSTUS	exon	6325642	6325738	.	-	.	ID=g9182.t1.exon1;Parent=g9182.t1
HiC_scaffold_18	GeneMark.hmm3	CDS	6325642	6325738	.	-	1	ID=g9182.t2.CDS1;Parent=g9182.t2
HiC_scaffold_18	GeneMark.hmm3	exon	6325642	6325738	.	-	1	ID=g9182.t2.exon1;Parent=g9182.t2
HiC_scaffold_18	AUGUSTUS	CDS	6325642	6325738	0.5	-	1	ID=g9182.t1.CDS1;Parent=g9182.t1
HiC_scaffold_18	AUGUSTUS	gene	6325642	6336118	.	-	.	ID=g9182
HiC_scaffold_18	GeneMark.hmm3	mRNA	6325642	6336118	.	-	.	ID=g9182.t2;Parent=g9182;em_target=109478.XP_005877299.1;em_score=775.8;em_evalue=3e-236;em_tcov=.;em_OGs=COG0545@1|root,KOG0543@2759|Eukaryota,39S9Z@33154|Opisthokonta,3BDE1@33208|Metazoa,3CXW8@33213|Bilateria,487D2@7711|Chordata,493V3@7742|Vertebrata,3JAB8@40674|Mammalia;em_COG_cat=O;em_desc=piRNA metabolic process;em_max_annot_lvl=33208|Metazoa;em_Preferred_name=FKBP6;em_EC=5.2.1.8;em_KEGG_ko=ko:K09572;em_BRITE=ko00000,ko01000,ko03110;em_PFAMs=FKBP_C,TPR_2;em_GOs=GO:0000003,GO:0000228,GO:0000413,GO:0000793,GO:0000794,GO:0000795,GO:0003006,GO:0003674,GO:0003755,GO:0003824,GO:0005488,GO:0005515,GO:0005527,GO:0005528,GO:0005575,GO:0005622,GO:0005623,GO:0005634,GO:0005654,GO:0005694,GO:0005737,GO:0005829,GO:0006139,GO:0006259,GO:0006304,GO:0006305,GO:0006306,GO:0006457,GO:0006464,GO:0006725,GO:0006807,GO:0007049,GO:0007276,GO:0007281,GO:0007283,GO:0007292,GO:0008144,GO:0008150,GO:0008152,GO:0009892,GO:0009987,GO:0010468,GO:0010605,GO:0010629,GO:0016070,GO:0016458,GO:0016853,GO:0016859,GO:0018193,GO:0018208,GO:0019222,GO:0019538,GO:0019953,GO:0022412,GO:0022414,GO:0030154,GO:0031047,GO:0031072,GO:0031974,GO:0031981,GO:0032259,GO:0032501,GO:0032502,GO:0032504,GO:0032991,GO:0034587,GO:0034641,GO:0034660,GO:0035770,GO:0036211,GO:0036464,GO:0042802,GO:0043046,GO:0043170,GO:0043186,GO:0043226,GO:0043227,GO:0043228,GO:0043229,GO:0043231,GO:0043232,GO:0043233,GO:0043412,GO:0043414,GO:0043900,GO:0043902,GO:0043903,GO:0044237,GO:0044238,GO:0044260,GO:0044267,GO:0044422,GO:0044424,GO:0044427,GO:0044428,GO:0044444,GO:0044446,GO:0044454,GO:0044464,GO:0044703,GO:0044728,GO:0045069,GO:0045070,GO:0045495,GO:0046483,GO:0048232,GO:0048468,GO:0048477,GO:0048518,GO:0048519,GO:0048524,GO:0048609,GO:0048856,GO:0048869,GO:0050789,GO:0050792,GO:0051321,GO:0051704,GO:0051879,GO:0060255,GO:0060293,GO:0061077,GO:0065007,GO:0070013,GO:0070725,GO:0071704,GO:0090304,GO:0097159,GO:0099086,GO:0140096,GO:1901360,GO:1901363,GO:1901564,GO:1903900,GO:1903902,GO:1990904
HiC_scaffold_18	AUGUSTUS	mRNA	6325642	6336118	0.5	-	.	ID=g9182.t1;Parent=g9182;em_target=109478.XP_005877299.1;em_score=805.4;em_evalue=1.6e-245;em_tcov=.;em_OGs=COG0545@1|root,KOG0543@2759|Eukaryota,39S9Z@33154|Opisthokonta,3BDE1@33208|Metazoa,3CXW8@33213|Bilateria,487D2@7711|Chordata,493V3@7742|Vertebrata,3JAB8@40674|Mammalia;em_COG_cat=O;em_desc=piRNA metabolic process;em_max_annot_lvl=33208|Metazoa;em_Preferred_name=FKBP6;em_EC=5.2.1.8;em_KEGG_ko=ko:K09572;em_BRITE=ko00000,ko01000,ko03110;em_PFAMs=FKBP_C,TPR_2;em_GOs=GO:0000003,GO:0000228,GO:0000413,GO:0000793,GO:0000794,GO:0000795,GO:0003006,GO:0003674,GO:0003755,GO:0003824,GO:0005488,GO:0005515,GO:0005527,GO:0005528,GO:0005575,GO:0005622,GO:0005623,GO:0005634,GO:0005654,GO:0005694,GO:0005737,GO:0005829,GO:0006139,GO:0006259,GO:0006304,GO:0006305,GO:0006306,GO:0006457,GO:0006464,GO:0006725,GO:0006807,GO:0007049,GO:0007276,GO:0007281,GO:0007283,GO:0007292,GO:0008144,GO:0008150,GO:0008152,GO:0009892,GO:0009987,GO:0010468,GO:0010605,GO:0010629,GO:0016070,GO:0016458,GO:0016853,GO:0016859,GO:0018193,GO:0018208,GO:0019222,GO:0019538,GO:0019953,GO:0022412,GO:0022414,GO:0030154,GO:0031047,GO:0031072,GO:0031974,GO:0031981,GO:0032259,GO:0032501,GO:0032502,GO:0032504,GO:0032991,GO:0034587,GO:0034641,GO:0034660,GO:0035770,GO:0036211,GO:0036464,GO:0042802,GO:0043046,GO:0043170,GO:0043186,GO:0043226,GO:0043227,GO:0043228,GO:0043229,GO:0043231,GO:0043232,GO:0043233,GO:0043412,GO:0043414,GO:0043900,GO:0043902,GO:0043903,GO:0044237,GO:0044238,GO:0044260,GO:0044267,GO:0044422,GO:0044424,GO:0044427,GO:0044428,GO:0044444,GO:0044446,GO:0044454,GO:0044464,GO:0044703,GO:0044728,GO:0045069,GO:0045070,GO:0045495,GO:0046483,GO:0048232,GO:0048468,GO:0048477,GO:0048518,GO:0048519,GO:0048524,GO:0048609,GO:0048856,GO:0048869,GO:0050789,GO:0050792,GO:0051321,GO:0051704,GO:0051879,GO:0060255,GO:0060293,GO:0061077,GO:0065007,GO:0070013,GO:0070725,GO:0071704,GO:0090304,GO:0097159,GO:0099086,GO:0140096,GO:1901360,GO:1901363,GO:1901564,GO:1903900,GO:1903902,GO:1990904
HiC_scaffold_18	GeneMark.hmm3	intron	6325739	6327323	.	-	2	ID=g9182.t2.intron1;Parent=g9182.t2
HiC_scaffold_18	AUGUSTUS	intron	6325739	6327323	1.0	-	.	ID=g9182.t1.intron1;Parent=g9182.t1
HiC_scaffold_18	AUGUSTUS	exon	6327324	6327433	.	-	.	ID=g9182.t1.exon2;Parent=g9182.t1
HiC_scaffold_18	GeneMark.hmm3	CDS	6327324	6327433	.	-	0	ID=g9182.t2.CDS2;Parent=g9182.t2
HiC_scaffold_18	GeneMark.hmm3	exon	6327324	6327433	.	-	0	ID=g9182.t2.exon2;Parent=g9182.t2
HiC_scaffold_18	AUGUSTUS	CDS	6327324	6327433	1.0	-	0	ID=g9182.t1.CDS2;Parent=g9182.t1
HiC_scaffold_18	GeneMark.hmm3	intron	6327434	6327560	.	-	0	ID=g9182.t2.intron2;Parent=g9182.t2
HiC_scaffold_18	AUGUSTUS	intron	6327434	6327560	1.0	-	.	ID=g9182.t1.intron2;Parent=g9182.t1
HiC_scaffold_18	AUGUSTUS	exon	6327561	6327752	.	-	.	ID=g9182.t1.exon3;Parent=g9182.t1
HiC_scaffold_18	GeneMark.hmm3	CDS	6327561	6327752	.	-	0	ID=g9182.t2.CDS3;Parent=g9182.t2
HiC_scaffold_18	GeneMark.hmm3	exon	6327561	6327752	.	-	0	ID=g9182.t2.exon3;Parent=g9182.t2
HiC_scaffold_18	AUGUSTUS	CDS	6327561	6327752	1.0	-	0	ID=g9182.t1.CDS3;Parent=g9182.t1
HiC_scaffold_18	GeneMark.hmm3	intron	6327753	6330667	.	-	0	ID=g9182.t2.intron3;Parent=g9182.t2
HiC_scaffold_18	AUGUSTUS	intron	6327753	6333252	1.0	-	.	ID=g9182.t1.intron3;Parent=g9182.t1
HiC_scaffold_18	GeneMark.hmm3	CDS	6330668	6330778	.	-	0	ID=g9182.t2.CDS4;Parent=g9182.t2
HiC_scaffold_18	GeneMark.hmm3	exon	6330668	6330778	.	-	0	ID=g9182.t2.exon4;Parent=g9182.t2
HiC_scaffold_18	GeneMark.hmm3	intron	6330779	6333252	.	-	0	ID=g9182.t2.intron4;Parent=g9182.t2
HiC_scaffold_18	AUGUSTUS	exon	6333253	6333372	.	-	.	ID=g9182.t1.exon4;Parent=g9182.t1
HiC_scaffold_18	GeneMark.hmm3	CDS	6333253	6333372	.	-	0	ID=g9182.t2.CDS5;Parent=g9182.t2
HiC_scaffold_18	GeneMark.hmm3	exon	6333253	6333372	.	-	0	ID=g9182.t2.exon5;Parent=g9182.t2
HiC_scaffold_18	AUGUSTUS	CDS	6333253	6333372	1.0	-	0	ID=g9182.t1.CDS4;Parent=g9182.t1
HiC_scaffold_18	GeneMark.hmm3	intron	6333373	6334181	.	-	0	ID=g9182.t2.intron5;Parent=g9182.t2
HiC_scaffold_18	AUGUSTUS	intron	6333373	6334181	1.0	-	.	ID=g9182.t1.intron4;Parent=g9182.t1
HiC_scaffold_18	AUGUSTUS	exon	6334182	6334384	.	-	.	ID=g9182.t1.exon5;Parent=g9182.t1
HiC_scaffold_18	GeneMark.hmm3	CDS	6334182	6334384	.	-	2	ID=g9182.t2.CDS6;Parent=g9182.t2
HiC_scaffold_18	GeneMark.hmm3	exon	6334182	6334384	.	-	2	ID=g9182.t2.exon6;Parent=g9182.t2
HiC_scaffold_18	AUGUSTUS	CDS	6334182	6334384	1.0	-	2	ID=g9182.t1.CDS5;Parent=g9182.t1
HiC_scaffold_18	GeneMark.hmm3	intron	6334385	6335359	.	-	1	ID=g9182.t2.intron6;Parent=g9182.t2
HiC_scaffold_18	AUGUSTUS	intron	6334385	6335359	1.0	-	.	ID=g9182.t1.intron5;Parent=g9182.t1
HiC_scaffold_18	AUGUSTUS	exon	6335360	6335449	.	-	.	ID=g9182.t1.exon6;Parent=g9182.t1
HiC_scaffold_18	GeneMark.hmm3	CDS	6335360	6335449	.	-	2	ID=g9182.t2.CDS7;Parent=g9182.t2
HiC_scaffold_18	GeneMark.hmm3	exon	6335360	6335449	.	-	2	ID=g9182.t2.exon7;Parent=g9182.t2
HiC_scaffold_18	AUGUSTUS	CDS	6335360	6335449	1.0	-	2	ID=g9182.t1.CDS6;Parent=g9182.t1
HiC_scaffold_18	GeneMark.hmm3	intron	6335450	6335850	.	-	1	ID=g9182.t2.intron7;Parent=g9182.t2
HiC_scaffold_18	AUGUSTUS	intron	6335450	6335850	1.0	-	.	ID=g9182.t1.intron6;Parent=g9182.t1
HiC_scaffold_18	AUGUSTUS	exon	6335851	6335968	.	-	.	ID=g9182.t1.exon7;Parent=g9182.t1
HiC_scaffold_18	AUGUSTUS	CDS	6335851	6335968	1.0	-	0	ID=g9182.t1.CDS7;Parent=g9182.t1
HiC_scaffold_18	GeneMark.hmm3	CDS	6335851	6336118	.	-	0	ID=g9182.t2.CDS8;Parent=g9182.t2
HiC_scaffold_18	GeneMark.hmm3	exon	6335851	6336118	.	-	0	ID=g9182.t2.exon8;Parent=g9182.t2
HiC_scaffold_18	AUGUSTUS	intron	6335969	6336061	1.0	-	.	ID=g9182.t1.intron7;Parent=g9182.t1
HiC_scaffold_18	AUGUSTUS	exon	6336062	6336118	.	-	.	ID=g9182.t1.exon8;Parent=g9182.t1
HiC_scaffold_18	AUGUSTUS	CDS	6336062	6336118	1.0	-	0	ID=g9182.t1.CDS8;Parent=g9182.t1
HiC_scaffold_18	AUGUSTUS	start_codon	6336116	6336118	.	-	0	ID=g9182.t1.start1;Parent=g9182.t1
HiC_scaffold_18	GeneMark.hmm3	start_codon	6336116	6336118	.	-	0	ID=g9182.t2.start1;Parent=g9182.t2
HiC_scaffold_18	AUGUSTUS	start_codon	6343422	6343424	.	+	0	ID=g9183.t1.start1;Parent=g9183.t1
HiC_scaffold_18	AUGUSTUS	exon	6343422	6343820	.	+	.	ID=g9183.t1.exon1;Parent=g9183.t1
HiC_scaffold_18	AUGUSTUS	CDS	6343422	6343820	1.0	+	0	ID=g9183.t1.CDS1;Parent=g9183.t1
HiC_scaffold_18	AUGUSTUS	gene	6343422	6352669	.	+	.	ID=g9183
HiC_scaffold_18	AUGUSTUS	mRNA	6343422	6352669	1.0	+	.	ID=g9183.t1;Parent=g9183;em_target=9668.ENSMPUP00000015937;em_score=1107.5;em_evalue=0.0;em_tcov=.;em_OGs=KOG2177@1|root,KOG2177@2759|Eukaryota,39SE9@33154|Opisthokonta,3BG6H@33208|Metazoa,3CVX7@33213|Bilateria,480GE@7711|Chordata,48VN0@7742|Vertebrata,3J9X4@40674|Mammalia,3ENCY@33554|Carnivora;em_COG_cat=O;em_desc=Tripartite motif containing 50;em_max_annot_lvl=33208|Metazoa;em_Preferred_name=TRIM50;em_KEGG_ko=ko:K12024,ko:K12028;em_BRITE=ko00000,ko04121;em_PFAMs=PRY,SPRY,zf-B_box,zf-C3HC4_4,zf-RING_UBOX;em_GOs=GO:0003674,GO:0005488,GO:0005515,GO:0005575,GO:0005622,GO:0005623,GO:0005737,GO:0005829,GO:0008150,GO:0016234,GO:0016235,GO:0032879,GO:0032880,GO:0042802,GO:0044424,GO:0044444,GO:0044464,GO:0050789,GO:0065007,GO:0070201
HiC_scaffold_18	AUGUSTUS	intron	6343821	6347711	1.0	+	.	ID=g9183.t1.intron1;Parent=g9183.t1
HiC_scaffold_18	AUGUSTUS	exon	6347712	6347807	.	+	.	ID=g9183.t1.exon2;Parent=g9183.t1
HiC_scaffold_18	AUGUSTUS	CDS	6347712	6347807	1.0	+	0	ID=g9183.t1.CDS2;Parent=g9183.t1
HiC_scaffold_18	AUGUSTUS	intron	6347808	6349383	1.0	+	.	ID=g9183.t1.intron2;Parent=g9183.t1
HiC_scaffold_18	AUGUSTUS	exon	6349384	6349614	.	+	.	ID=g9183.t1.exon3;Parent=g9183.t1
HiC_scaffold_18	AUGUSTUS	CDS	6349384	6349614	1.0	+	0	ID=g9183.t1.CDS3;Parent=g9183.t1
HiC_scaffold_18	AUGUSTUS	intron	6349615	6349703	1.0	+	.	ID=g9183.t1.intron3;Parent=g9183.t1
HiC_scaffold_18	AUGUSTUS	exon	6349704	6349726	.	+	.	ID=g9183.t1.exon4;Parent=g9183.t1
HiC_scaffold_18	AUGUSTUS	CDS	6349704	6349726	1.0	+	0	ID=g9183.t1.CDS4;Parent=g9183.t1
HiC_scaffold_18	AUGUSTUS	intron	6349727	6351325	1.0	+	.	ID=g9183.t1.intron4;Parent=g9183.t1
HiC_scaffold_18	AUGUSTUS	exon	6351326	6351450	.	+	.	ID=g9183.t1.exon5;Parent=g9183.t1
HiC_scaffold_18	AUGUSTUS	CDS	6351326	6351450	1.0	+	1	ID=g9183.t1.CDS5;Parent=g9183.t1
HiC_scaffold_18	AUGUSTUS	intron	6351451	6352079	1.0	+	.	ID=g9183.t1.intron5;Parent=g9183.t1
HiC_scaffold_18	AUGUSTUS	exon	6352080	6352669	.	+	.	ID=g9183.t1.exon6;Parent=g9183.t1
HiC_scaffold_18	AUGUSTUS	CDS	6352080	6352669	1.0	+	2	ID=g9183.t1.CDS6;Parent=g9183.t1
HiC_scaffold_18	AUGUSTUS	stop_codon	6352667	6352669	.	+	0	ID=g9183.t1.stop1;Parent=g9183.t1
HiC_scaffold_18	AUGUSTUS	start_codon	6365493	6365495	.	+	0	ID=g9184.t1.start1;Parent=g9184.t1
HiC_scaffold_18	AUGUSTUS	exon	6365493	6365585	.	+	.	ID=g9184.t1.exon1;Parent=g9184.t1
HiC_scaffold_18	AUGUSTUS	CDS	6365493	6365585	1.0	+	0	ID=g9184.t1.CDS1;Parent=g9184.t1
HiC_scaffold_18	AUGUSTUS	gene	6365493	6375135	.	+	.	ID=g9184
HiC_scaffold_18	AUGUSTUS	mRNA	6365493	6375135	1.0	+	.	ID=g9184.t1;Parent=g9184;em_target=9668.ENSMPUP00000015932;em_score=1006.0;em_evalue=9e-306;em_tcov=.;em_OGs=COG0144@1|root,KOG2360@2759|Eukaryota,38FAE@33154|Opisthokonta,3B9UB@33208|Metazoa,3CWXH@33213|Bilateria,482J8@7711|Chordata,495VV@7742|Vertebrata,3JEYF@40674|Mammalia,3ESAH@33554|Carnivora;em_COG_cat=D;em_desc=Belongs to the class I-like SAM-binding methyltransferase superfamily. RsmB NOP family;em_max_annot_lvl=33208|Metazoa;em_Preferred_name=NSUN5;em_EC=2.1.1.311;em_KEGG_ko=ko:K15264;em_BRITE=ko00000,ko01000,ko03009;em_PFAMs=Methyltr_RsmB-F;em_GOs=GO:0000154,GO:0001510,GO:0003674,GO:0003824,GO:0005575,GO:0005622,GO:0005623,GO:0005634,GO:0005730,GO:0006139,GO:0006364,GO:0006396,GO:0006725,GO:0006807,GO:0008150,GO:0008152,GO:0008168,GO:0008173,GO:0008757,GO:0009451,GO:0009987,GO:0010467,GO:0016070,GO:0016072,GO:0016740,GO:0016741,GO:0022613,GO:0031167,GO:0031974,GO:0031981,GO:0032259,GO:0034470,GO:0034641,GO:0034660,GO:0042254,GO:0043170,GO:0043226,GO:0043227,GO:0043228,GO:0043229,GO:0043231,GO:0043232,GO:0043233,GO:0043412,GO:0043414,GO:0044085,GO:0044237,GO:0044238,GO:0044260,GO:0044422,GO:0044424,GO:0044428,GO:0044446,GO:0044464,GO:0046483,GO:0070013,GO:0070475,GO:0071704,GO:0071840,GO:0090304,GO:0140098,GO:1901360
HiC_scaffold_18	AUGUSTUS	intron	6365586	6365673	1.0	+	.	ID=g9184.t1.intron1;Parent=g9184.t1
HiC_scaffold_18	AUGUSTUS	exon	6365674	6365796	.	+	.	ID=g9184.t1.exon2;Parent=g9184.t1
HiC_scaffold_18	AUGUSTUS	CDS	6365674	6365796	1.0	+	0	ID=g9184.t1.CDS2;Parent=g9184.t1
HiC_scaffold_18	AUGUSTUS	intron	6365797	6366272	1.0	+	.	ID=g9184.t1.intron2;Parent=g9184.t1
HiC_scaffold_18	AUGUSTUS	exon	6366273	6366447	.	+	.	ID=g9184.t1.exon3;Parent=g9184.t1
HiC_scaffold_18	AUGUSTUS	CDS	6366273	6366447	1.0	+	0	ID=g9184.t1.CDS3;Parent=g9184.t1
HiC_scaffold_18	AUGUSTUS	intron	6366448	6366541	1.0	+	.	ID=g9184.t1.intron3;Parent=g9184.t1
HiC_scaffold_18	AUGUSTUS	exon	6366542	6366650	.	+	.	ID=g9184.t1.exon4;Parent=g9184.t1
HiC_scaffold_18	AUGUSTUS	CDS	6366542	6366650	1.0	+	2	ID=g9184.t1.CDS4;Parent=g9184.t1
HiC_scaffold_18	AUGUSTUS	intron	6366651	6373481	1.0	+	.	ID=g9184.t1.intron4;Parent=g9184.t1
HiC_scaffold_18	AUGUSTUS	exon	6373482	6373620	.	+	.	ID=g9184.t1.exon5;Parent=g9184.t1
HiC_scaffold_18	AUGUSTUS	CDS	6373482	6373620	1.0	+	1	ID=g9184.t1.CDS5;Parent=g9184.t1
HiC_scaffold_18	AUGUSTUS	intron	6373621	6373706	1.0	+	.	ID=g9184.t1.intron5;Parent=g9184.t1
HiC_scaffold_18	AUGUSTUS	exon	6373707	6373822	.	+	.	ID=g9184.t1.exon6;Parent=g9184.t1
HiC_scaffold_18	AUGUSTUS	CDS	6373707	6373822	1.0	+	0	ID=g9184.t1.CDS6;Parent=g9184.t1
HiC_scaffold_18	AUGUSTUS	intron	6373823	6374135	1.0	+	.	ID=g9184.t1.intron6;Parent=g9184.t1
HiC_scaffold_18	AUGUSTUS	exon	6374136	6374314	.	+	.	ID=g9184.t1.exon7;Parent=g9184.t1
HiC_scaffold_18	AUGUSTUS	CDS	6374136	6374314	1.0	+	1	ID=g9184.t1.CDS7;Parent=g9184.t1
HiC_scaffold_18	AUGUSTUS	intron	6374315	6374484	1.0	+	.	ID=g9184.t1.intron7;Parent=g9184.t1
HiC_scaffold_18	AUGUSTUS	exon	6374485	6374695	.	+	.	ID=g9184.t1.exon8;Parent=g9184.t1
HiC_scaffold_18	AUGUSTUS	CDS	6374485	6374695	1.0	+	2	ID=g9184.t1.CDS8;Parent=g9184.t1
HiC_scaffold_18	AUGUSTUS	intron	6374696	6374767	1.0	+	.	ID=g9184.t1.intron8;Parent=g9184.t1
HiC_scaffold_18	AUGUSTUS	exon	6374768	6374908	.	+	.	ID=g9184.t1.exon9;Parent=g9184.t1
HiC_scaffold_18	AUGUSTUS	CDS	6374768	6374908	1.0	+	1	ID=g9184.t1.CDS9;Parent=g9184.t1
HiC_scaffold_18	AUGUSTUS	intron	6374909	6374984	1.0	+	.	ID=g9184.t1.intron9;Parent=g9184.t1
HiC_scaffold_18	AUGUSTUS	exon	6374985	6375135	.	+	.	ID=g9184.t1.exon10;Parent=g9184.t1
HiC_scaffold_18	AUGUSTUS	CDS	6374985	6375135	1.0	+	1	ID=g9184.t1.CDS10;Parent=g9184.t1
HiC_scaffold_18	AUGUSTUS	stop_codon	6375133	6375135	.	+	0	ID=g9184.t1.stop1;Parent=g9184.t1
HiC_scaffold_18	AUGUSTUS	stop_codon	6380853	6380855	.	-	0	ID=g9185.t1.stop1;Parent=g9185.t1
HiC_scaffold_18	AUGUSTUS	exon	6380853	6381148	.	-	.	ID=g9185.t1.exon1;Parent=g9185.t1
HiC_scaffold_18	AUGUSTUS	CDS	6380853	6381148	1.0	-	2	ID=g9185.t1.CDS1;Parent=g9185.t1
HiC_scaffold_18	AUGUSTUS	gene	6380853	6404271	.	-	.	ID=g9185
HiC_scaffold_18	AUGUSTUS	mRNA	6380853	6404271	1.0	-	.	ID=g9185.t1;Parent=g9185;em_target=9668.ENSMPUP00000015931;em_score=1358.8;em_evalue=0.0;em_tcov=.;em_OGs=28YNY@1|root,2R5GW@2759|Eukaryota,38I0H@33154|Opisthokonta,3BE5Y@33208|Metazoa,3D0N4@33213|Bilateria,48ADM@7711|Chordata,48YY8@7742|Vertebrata,3JEUR@40674|Mammalia,3EM6M@33554|Carnivora;em_COG_cat=S;em_desc=Nuclear envelope pore membrane protein POM;em_max_annot_lvl=33208|Metazoa;em_Preferred_name=POM121C;em_KEGG_ko=ko:K14316;em_KEGG_Pathway=ko03013,map03013;em_KEGG_Module=M00427;em_BRITE=ko00000,ko00001,ko00002,ko03019;em_KEGG_TC=1.I.1;em_PFAMs=POM121;em_GOs=GO:0003674,GO:0005048,GO:0005198,GO:0005488,GO:0005575,GO:0005622,GO:0005623,GO:0005634,GO:0005635,GO:0005643,GO:0005654,GO:0006403,GO:0006405,GO:0006406,GO:0006606,GO:0006611,GO:0006810,GO:0006886,GO:0006913,GO:0006996,GO:0006997,GO:0006999,GO:0008104,GO:0008139,GO:0008150,GO:0008152,GO:0009987,GO:0010467,GO:0012505,GO:0015031,GO:0015833,GO:0015931,GO:0016020,GO:0016032,GO:0016043,GO:0017038,GO:0017056,GO:0031090,GO:0031503,GO:0031965,GO:0031967,GO:0031974,GO:0031975,GO:0031981,GO:0032991,GO:0033036,GO:0033218,GO:0033365,GO:0034504,GO:0034613,GO:0042277,GO:0042886,GO:0043170,GO:0043226,GO:0043227,GO:0043229,GO:0043231,GO:0043233,GO:0043933,GO:0044403,GO:0044419,GO:0044422,GO:0044424,GO:0044428,GO:0044446,GO:0044464,GO:0045184,GO:0046907,GO:0050657,GO:0050658,GO:0051028,GO:0051168,GO:0051169,GO:0051170,GO:0051179,GO:0051234,GO:0051236,GO:0051641,GO:0051649,GO:0051704,GO:0070013,GO:0070727,GO:0071166,GO:0071426,GO:0071427,GO:0071702,GO:0071704,GO:0071705,GO:0071840,GO:0072594
HiC_scaffold_18	AUGUSTUS	intron	6381149	6382040	1.0	-	.	ID=g9185.t1.intron1;Parent=g9185.t1
HiC_scaffold_18	AUGUSTUS	exon	6382041	6382217	.	-	.	ID=g9185.t1.exon2;Parent=g9185.t1
HiC_scaffold_18	AUGUSTUS	CDS	6382041	6382217	1.0	-	2	ID=g9185.t1.CDS2;Parent=g9185.t1
HiC_scaffold_18	AUGUSTUS	intron	6382218	6382449	1.0	-	.	ID=g9185.t1.intron2;Parent=g9185.t1
HiC_scaffold_18	AUGUSTUS	exon	6382450	6382552	.	-	.	ID=g9185.t1.exon3;Parent=g9185.t1
HiC_scaffold_18	AUGUSTUS	CDS	6382450	6382552	1.0	-	0	ID=g9185.t1.CDS3;Parent=g9185.t1
HiC_scaffold_18	AUGUSTUS	intron	6382553	6382678	1.0	-	.	ID=g9185.t1.intron3;Parent=g9185.t1
HiC_scaffold_18	AUGUSTUS	exon	6382679	6382803	.	-	.	ID=g9185.t1.exon4;Parent=g9185.t1
HiC_scaffold_18	AUGUSTUS	CDS	6382679	6382803	1.0	-	2	ID=g9185.t1.CDS4;Parent=g9185.t1
HiC_scaffold_18	AUGUSTUS	intron	6382804	6383247	1.0	-	.	ID=g9185.t1.intron4;Parent=g9185.t1
HiC_scaffold_18	AUGUSTUS	exon	6383248	6383321	.	-	.	ID=g9185.t1.exon5;Parent=g9185.t1
HiC_scaffold_18	AUGUSTUS	CDS	6383248	6383321	1.0	-	1	ID=g9185.t1.CDS5;Parent=g9185.t1
HiC_scaffold_18	AUGUSTUS	intron	6383322	6384135	1.0	-	.	ID=g9185.t1.intron5;Parent=g9185.t1
HiC_scaffold_18	AUGUSTUS	exon	6384136	6384227	.	-	.	ID=g9185.t1.exon6;Parent=g9185.t1
HiC_scaffold_18	AUGUSTUS	CDS	6384136	6384227	1.0	-	0	ID=g9185.t1.CDS6;Parent=g9185.t1
HiC_scaffold_18	AUGUSTUS	intron	6384228	6398101	1.0	-	.	ID=g9185.t1.intron6;Parent=g9185.t1
HiC_scaffold_18	AUGUSTUS	exon	6398102	6398273	.	-	.	ID=g9185.t1.exon7;Parent=g9185.t1
HiC_scaffold_18	AUGUSTUS	CDS	6398102	6398273	1.0	-	1	ID=g9185.t1.CDS7;Parent=g9185.t1
HiC_scaffold_18	AUGUSTUS	intron	6398274	6399933	1.0	-	.	ID=g9185.t1.intron7;Parent=g9185.t1
HiC_scaffold_18	AUGUSTUS	exon	6399934	6400014	.	-	.	ID=g9185.t1.exon8;Parent=g9185.t1
HiC_scaffold_18	AUGUSTUS	CDS	6399934	6400014	1.0	-	1	ID=g9185.t1.CDS8;Parent=g9185.t1
HiC_scaffold_18	AUGUSTUS	intron	6400015	6401646	1.0	-	.	ID=g9185.t1.intron8;Parent=g9185.t1
HiC_scaffold_18	AUGUSTUS	exon	6401647	6401805	.	-	.	ID=g9185.t1.exon9;Parent=g9185.t1
HiC_scaffold_18	AUGUSTUS	CDS	6401647	6401805	1.0	-	1	ID=g9185.t1.CDS9;Parent=g9185.t1
HiC_scaffold_18	AUGUSTUS	intron	6401806	6402116	1.0	-	.	ID=g9185.t1.intron9;Parent=g9185.t1
HiC_scaffold_18	AUGUSTUS	exon	6402117	6402332	.	-	.	ID=g9185.t1.exon10;Parent=g9185.t1
HiC_scaffold_18	AUGUSTUS	CDS	6402117	6402332	1.0	-	1	ID=g9185.t1.CDS10;Parent=g9185.t1
HiC_scaffold_18	AUGUSTUS	intron	6402333	6403699	1.0	-	.	ID=g9185.t1.intron10;Parent=g9185.t1
HiC_scaffold_18	AUGUSTUS	exon	6403700	6404271	.	-	.	ID=g9185.t1.exon11;Parent=g9185.t1
HiC_scaffold_18	AUGUSTUS	CDS	6403700	6404271	1.0	-	0	ID=g9185.t1.CDS11;Parent=g9185.t1
HiC_scaffold_18	AUGUSTUS	start_codon	6404269	6404271	.	-	0	ID=g9185.t1.start1;Parent=g9185.t1
HiC_scaffold_18	AUGUSTUS	stop_codon	6440492	6440494	.	-	0	ID=g9186.t1.stop1;Parent=g9186.t1
HiC_scaffold_18	gmst	stop_codon	6440492	6440494	247.382687	-	0	ID=g9186.t2.stop1;Parent=g9186.t2
HiC_scaffold_18	AUGUSTUS	exon	6440492	6440544	.	-	.	ID=g9186.t1.exon1;Parent=g9186.t1
HiC_scaffold_18	AUGUSTUS	CDS	6440492	6440544	1.0	-	2	ID=g9186.t1.CDS1;Parent=g9186.t1
HiC_scaffold_18	gmst	CDS	6440492	6440544	247.382687	-	2	ID=g9186.t2.CDS1;Parent=g9186.t2
HiC_scaffold_18	gmst	exon	6440492	6440544	247.382687	-	2	ID=g9186.t2.exon1;Parent=g9186.t2
HiC_scaffold_18	gmst	mRNA	6440492	6480888	.	-	.	ID=g9186.t2;Parent=g9186;em_target=9707.XP_004399145.1;em_score=1876.6;em_evalue=0.0;em_tcov=.;em_OGs=KOG0980@1|root,KOG0980@2759|Eukaryota,38H1K@33154|Opisthokonta,3BBY2@33208|Metazoa,3CR9H@33213|Bilateria,4813F@7711|Chordata,498B7@7742|Vertebrata,3JCVG@40674|Mammalia,3ESWT@33554|Carnivora;em_COG_cat=Z;em_desc=Huntingtin interacting protein 1;em_max_annot_lvl=33208|Metazoa;em_Preferred_name=HIP1;em_KEGG_ko=ko:K04559,ko:K20040;em_KEGG_Pathway=ko05016,map05016;em_BRITE=ko00000,ko00001,ko04131;em_PFAMs=ANTH,HIP1_clath_bdg,I_LWEQ;em_GOs=GO:0003674,GO:0003779,GO:0005102,GO:0005154,GO:0005198,GO:0005200,GO:0005488,GO:0005515,GO:0005543,GO:0005575,GO:0005622,GO:0005623,GO:0005634,GO:0005737,GO:0005794,GO:0005829,GO:0005856,GO:0005886,GO:0006810,GO:0006886,GO:0006897,GO:0006898,GO:0006915,GO:0006919,GO:0006996,GO:0007010,GO:0007154,GO:0007165,GO:0008092,GO:0008104,GO:0008150,GO:0008219,GO:0008289,GO:0009893,GO:0009898,GO:0009966,GO:0009967,GO:0009987,GO:0010604,GO:0010640,GO:0010641,GO:0010646,GO:0010647,GO:0010941,GO:0010942,GO:0010950,GO:0010952,GO:0012501,GO:0012505,GO:0012506,GO:0015031,GO:0015833,GO:0016020,GO:0016043,GO:0016192,GO:0019222,GO:0019897,GO:0019898,GO:0022607,GO:0023051,GO:0023052,GO:0023056,GO:0030100,GO:0030135,GO:0030136,GO:0030162,GO:0030276,GO:0030659,GO:0030662,GO:0030665,GO:0030674,GO:0031090,GO:0031234,GO:0031323,GO:0031325,GO:0031410,GO:0031503,GO:0031647,GO:0031982,GO:0032051,GO:0032266,GO:0032268,GO:0032270,GO:0032594,GO:0032879,GO:0033036,GO:0034613,GO:0034622,GO:0035091,GO:0035254,GO:0035612,GO:0035615,GO:0038024,GO:0042058,GO:0042734,GO:0042802,GO:0042803,GO:0042886,GO:0042981,GO:0043065,GO:0043067,GO:0043068,GO:0043085,GO:0043167,GO:0043168,GO:0043226,GO:0043227,GO:0043228,GO:0043229,GO:0043231,GO:0043232,GO:0043280,GO:0043281,GO:0043325,GO:0043933,GO:0044085,GO:0044093,GO:0044422,GO:0044424,GO:0044425,GO:0044433,GO:0044444,GO:0044446,GO:0044456,GO:0044459,GO:0044464,GO:0044877,GO:0045184,GO:0045202,GO:0045211,GO:0045742,GO:0045807,GO:0045862,GO:0046907,GO:0046982,GO:0046983,GO:0048259,GO:0048260,GO:0048268,GO:0048518,GO:0048522,GO:0048583,GO:0048584,GO:0050789,GO:0050790,GO:0050794,GO:0050821,GO:0050896,GO:0051015,GO:0051049,GO:0051050,GO:0051128,GO:0051130,GO:0051171,GO:0051173,GO:0051179,GO:0051234,GO:0051246,GO:0051247,GO:0051336,GO:0051345,GO:0051641,GO:0051649,GO:0051668,GO:0051716,GO:0051896,GO:0051897,GO:0052547,GO:0052548,GO:0060090,GO:0060255,GO:0060627,GO:0061024,GO:0065003,GO:0065007,GO:0065008,GO:0065009,GO:0070727,GO:0070851,GO:0071702,GO:0071705,GO:0071840,GO:0071944,GO:0080025,GO:0080090,GO:0097060,GO:0097190,GO:0097458,GO:0097708,GO:0098552,GO:0098562,GO:0098588,GO:0098590,GO:0098657,GO:0098748,GO:0098793,GO:0098794,GO:0098805,GO:0098888,GO:0098890,GO:0099243,GO:0099632,GO:0099637,GO:1901184,GO:1901186,GO:1901981,GO:1902531,GO:1902533,GO:1902936,GO:2000116,GO:2000586,GO:2000588,GO:2001056
HiC_scaffold_18	AUGUSTUS	gene	6440492	6483841	.	-	.	ID=g9186
HiC_scaffold_18	AUGUSTUS	mRNA	6440492	6483841	0.94	-	.	ID=g9186.t1;Parent=g9186;em_target=9707.XP_004399145.1;em_score=2035.5;em_evalue=0.0;em_tcov=.;em_OGs=KOG0980@1|root,KOG0980@2759|Eukaryota,38H1K@33154|Opisthokonta,3BBY2@33208|Metazoa,3CR9H@33213|Bilateria,4813F@7711|Chordata,498B7@7742|Vertebrata,3JCVG@40674|Mammalia,3ESWT@33554|Carnivora;em_COG_cat=Z;em_desc=Huntingtin interacting protein 1;em_max_annot_lvl=33208|Metazoa;em_Preferred_name=HIP1;em_KEGG_ko=ko:K04559,ko:K20040;em_KEGG_Pathway=ko05016,map05016;em_BRITE=ko00000,ko00001,ko04131;em_PFAMs=ANTH,HIP1_clath_bdg,I_LWEQ;em_GOs=GO:0003674,GO:0003779,GO:0005102,GO:0005154,GO:0005198,GO:0005200,GO:0005488,GO:0005515,GO:0005543,GO:0005575,GO:0005622,GO:0005623,GO:0005634,GO:0005737,GO:0005794,GO:0005829,GO:0005856,GO:0005886,GO:0006810,GO:0006886,GO:0006897,GO:0006898,GO:0006915,GO:0006919,GO:0006996,GO:0007010,GO:0007154,GO:0007165,GO:0008092,GO:0008104,GO:0008150,GO:0008219,GO:0008289,GO:0009893,GO:0009898,GO:0009966,GO:0009967,GO:0009987,GO:0010604,GO:0010640,GO:0010641,GO:0010646,GO:0010647,GO:0010941,GO:0010942,GO:0010950,GO:0010952,GO:0012501,GO:0012505,GO:0012506,GO:0015031,GO:0015833,GO:0016020,GO:0016043,GO:0016192,GO:0019222,GO:0019897,GO:0019898,GO:0022607,GO:0023051,GO:0023052,GO:0023056,GO:0030100,GO:0030135,GO:0030136,GO:0030162,GO:0030276,GO:0030659,GO:0030662,GO:0030665,GO:0030674,GO:0031090,GO:0031234,GO:0031323,GO:0031325,GO:0031410,GO:0031503,GO:0031647,GO:0031982,GO:0032051,GO:0032266,GO:0032268,GO:0032270,GO:0032594,GO:0032879,GO:0033036,GO:0034613,GO:0034622,GO:0035091,GO:0035254,GO:0035612,GO:0035615,GO:0038024,GO:0042058,GO:0042734,GO:0042802,GO:0042803,GO:0042886,GO:0042981,GO:0043065,GO:0043067,GO:0043068,GO:0043085,GO:0043167,GO:0043168,GO:0043226,GO:0043227,GO:0043228,GO:0043229,GO:0043231,GO:0043232,GO:0043280,GO:0043281,GO:0043325,GO:0043933,GO:0044085,GO:0044093,GO:0044422,GO:0044424,GO:0044425,GO:0044433,GO:0044444,GO:0044446,GO:0044456,GO:0044459,GO:0044464,GO:0044877,GO:0045184,GO:0045202,GO:0045211,GO:0045742,GO:0045807,GO:0045862,GO:0046907,GO:0046982,GO:0046983,GO:0048259,GO:0048260,GO:0048268,GO:0048518,GO:0048522,GO:0048583,GO:0048584,GO:0050789,GO:0050790,GO:0050794,GO:0050821,GO:0050896,GO:0051015,GO:0051049,GO:0051050,GO:0051128,GO:0051130,GO:0051171,GO:0051173,GO:0051179,GO:0051234,GO:0051246,GO:0051247,GO:0051336,GO:0051345,GO:0051641,GO:0051649,GO:0051668,GO:0051716,GO:0051896,GO:0051897,GO:0052547,GO:0052548,GO:0060090,GO:0060255,GO:0060627,GO:0061024,GO:0065003,GO:0065007,GO:0065008,GO:0065009,GO:0070727,GO:0070851,GO:0071702,GO:0071705,GO:0071840,GO:0071944,GO:0080025,GO:0080090,GO:0097060,GO:0097190,GO:0097458,GO:0097708,GO:0098552,GO:0098562,GO:0098588,GO:0098590,GO:0098657,GO:0098748,GO:0098793,GO:0098794,GO:0098805,GO:0098888,GO:0098890,GO:0099243,GO:0099632,GO:0099637,GO:1901184,GO:1901186,GO:1901981,GO:1902531,GO:1902533,GO:1902936,GO:2000116,GO:2000586,GO:2000588,GO:2001056
HiC_scaffold_18	AUGUSTUS	intron	6440545	6441428	1.0	-	.	ID=g9186.t1.intron1;Parent=g9186.t1
HiC_scaffold_18	gmst	intron	6440545	6441428	247.382687	-	0	ID=g9186.t2.intron1;Parent=g9186.t2
HiC_scaffold_18	AUGUSTUS	exon	6441429	6441537	.	-	.	ID=g9186.t1.exon2;Parent=g9186.t1
HiC_scaffold_18	AUGUSTUS	CDS	6441429	6441537	1.0	-	0	ID=g9186.t1.CDS2;Parent=g9186.t1
HiC_scaffold_18	gmst	CDS	6441429	6441537	247.382687	-	0	ID=g9186.t2.CDS2;Parent=g9186.t2
HiC_scaffold_18	gmst	exon	6441429	6441537	247.382687	-	0	ID=g9186.t2.exon2;Parent=g9186.t2
HiC_scaffold_18	AUGUSTUS	intron	6441538	6444033	1.0	-	.	ID=g9186.t1.intron2;Parent=g9186.t1
HiC_scaffold_18	gmst	intron	6441538	6444033	247.382687	-	0	ID=g9186.t2.intron2;Parent=g9186.t2
HiC_scaffold_18	AUGUSTUS	exon	6444034	6444095	.	-	.	ID=g9186.t1.exon3;Parent=g9186.t1
HiC_scaffold_18	AUGUSTUS	CDS	6444034	6444095	1.0	-	2	ID=g9186.t1.CDS3;Parent=g9186.t1
HiC_scaffold_18	gmst	CDS	6444034	6444095	247.382687	-	2	ID=g9186.t2.CDS3;Parent=g9186.t2
HiC_scaffold_18	gmst	exon	6444034	6444095	247.382687	-	2	ID=g9186.t2.exon3;Parent=g9186.t2
HiC_scaffold_18	AUGUSTUS	intron	6444096	6444556	1.0	-	.	ID=g9186.t1.intron3;Parent=g9186.t1
HiC_scaffold_18	gmst	intron	6444096	6444556	247.382687	-	0	ID=g9186.t2.intron3;Parent=g9186.t2
HiC_scaffold_18	AUGUSTUS	exon	6444557	6444680	.	-	.	ID=g9186.t1.exon4;Parent=g9186.t1
HiC_scaffold_18	AUGUSTUS	CDS	6444557	6444680	1.0	-	0	ID=g9186.t1.CDS4;Parent=g9186.t1
HiC_scaffold_18	gmst	CDS	6444557	6444680	247.382687	-	0	ID=g9186.t2.CDS4;Parent=g9186.t2
HiC_scaffold_18	gmst	exon	6444557	6444680	247.382687	-	0	ID=g9186.t2.exon4;Parent=g9186.t2
HiC_scaffold_18	AUGUSTUS	intron	6444681	6445848	1.0	-	.	ID=g9186.t1.intron4;Parent=g9186.t1
HiC_scaffold_18	gmst	intron	6444681	6445848	247.382687	-	0	ID=g9186.t2.intron4;Parent=g9186.t2
HiC_scaffold_18	AUGUSTUS	exon	6445849	6445954	.	-	.	ID=g9186.t1.exon5;Parent=g9186.t1
HiC_scaffold_18	AUGUSTUS	CDS	6445849	6445954	1.0	-	1	ID=g9186.t1.CDS5;Parent=g9186.t1
HiC_scaffold_18	gmst	CDS	6445849	6445954	247.382687	-	1	ID=g9186.t2.CDS5;Parent=g9186.t2
HiC_scaffold_18	gmst	exon	6445849	6445954	247.382687	-	1	ID=g9186.t2.exon5;Parent=g9186.t2
HiC_scaffold_18	AUGUSTUS	intron	6445955	6446469	1.0	-	.	ID=g9186.t1.intron5;Parent=g9186.t1
HiC_scaffold_18	gmst	intron	6445955	6446469	247.382687	-	0	ID=g9186.t2.intron5;Parent=g9186.t2
HiC_scaffold_18	AUGUSTUS	exon	6446470	6446570	.	-	.	ID=g9186.t1.exon6;Parent=g9186.t1
HiC_scaffold_18	AUGUSTUS	CDS	6446470	6446570	1.0	-	0	ID=g9186.t1.CDS6;Parent=g9186.t1
HiC_scaffold_18	gmst	CDS	6446470	6446570	247.382687	-	0	ID=g9186.t2.CDS6;Parent=g9186.t2
HiC_scaffold_18	gmst	exon	6446470	6446570	247.382687	-	0	ID=g9186.t2.exon6;Parent=g9186.t2
HiC_scaffold_18	AUGUSTUS	intron	6446571	6447884	1.0	-	.	ID=g9186.t1.intron6;Parent=g9186.t1
HiC_scaffold_18	gmst	intron	6446571	6447884	247.382687	-	0	ID=g9186.t2.intron6;Parent=g9186.t2
HiC_scaffold_18	AUGUSTUS	exon	6447885	6447978	.	-	.	ID=g9186.t1.exon7;Parent=g9186.t1
HiC_scaffold_18	AUGUSTUS	CDS	6447885	6447978	1.0	-	1	ID=g9186.t1.CDS7;Parent=g9186.t1
HiC_scaffold_18	gmst	CDS	6447885	6447978	247.382687	-	1	ID=g9186.t2.CDS7;Parent=g9186.t2
HiC_scaffold_18	gmst	exon	6447885	6447978	247.382687	-	1	ID=g9186.t2.exon7;Parent=g9186.t2
HiC_scaffold_18	AUGUSTUS	intron	6447979	6448340	1.0	-	.	ID=g9186.t1.intron7;Parent=g9186.t1
HiC_scaffold_18	gmst	intron	6447979	6448340	247.382687	-	0	ID=g9186.t2.intron7;Parent=g9186.t2
HiC_scaffold_18	AUGUSTUS	exon	6448341	6448399	.	-	.	ID=g9186.t1.exon8;Parent=g9186.t1
HiC_scaffold_18	AUGUSTUS	CDS	6448341	6448399	1.0	-	0	ID=g9186.t1.CDS8;Parent=g9186.t1
HiC_scaffold_18	gmst	CDS	6448341	6448399	247.382687	-	0	ID=g9186.t2.CDS8;Parent=g9186.t2
HiC_scaffold_18	gmst	exon	6448341	6448399	247.382687	-	0	ID=g9186.t2.exon8;Parent=g9186.t2
HiC_scaffold_18	AUGUSTUS	intron	6448400	6449145	1.0	-	.	ID=g9186.t1.intron8;Parent=g9186.t1
HiC_scaffold_18	gmst	intron	6448400	6449145	247.382687	-	0	ID=g9186.t2.intron8;Parent=g9186.t2
HiC_scaffold_18	AUGUSTUS	exon	6449146	6449256	.	-	.	ID=g9186.t1.exon9;Parent=g9186.t1
HiC_scaffold_18	AUGUSTUS	CDS	6449146	6449256	1.0	-	0	ID=g9186.t1.CDS9;Parent=g9186.t1
HiC_scaffold_18	gmst	CDS	6449146	6449256	247.382687	-	0	ID=g9186.t2.CDS9;Parent=g9186.t2
HiC_scaffold_18	gmst	exon	6449146	6449256	247.382687	-	0	ID=g9186.t2.exon9;Parent=g9186.t2
HiC_scaffold_18	AUGUSTUS	intron	6449257	6453440	1.0	-	.	ID=g9186.t1.intron9;Parent=g9186.t1
HiC_scaffold_18	gmst	intron	6449257	6453440	247.382687	-	0	ID=g9186.t2.intron9;Parent=g9186.t2
HiC_scaffold_18	AUGUSTUS	exon	6453441	6453574	.	-	.	ID=g9186.t1.exon10;Parent=g9186.t1
HiC_scaffold_18	AUGUSTUS	CDS	6453441	6453574	1.0	-	2	ID=g9186.t1.CDS10;Parent=g9186.t1
HiC_scaffold_18	gmst	CDS	6453441	6453574	247.382687	-	2	ID=g9186.t2.CDS10;Parent=g9186.t2
HiC_scaffold_18	gmst	exon	6453441	6453574	247.382687	-	2	ID=g9186.t2.exon10;Parent=g9186.t2
HiC_scaffold_18	AUGUSTUS	intron	6453575	6453660	1.0	-	.	ID=g9186.t1.intron10;Parent=g9186.t1
HiC_scaffold_18	gmst	intron	6453575	6453660	247.382687	-	0	ID=g9186.t2.intron10;Parent=g9186.t2
HiC_scaffold_18	AUGUSTUS	exon	6453661	6453768	.	-	.	ID=g9186.t1.exon11;Parent=g9186.t1
HiC_scaffold_18	AUGUSTUS	CDS	6453661	6453768	1.0	-	2	ID=g9186.t1.CDS11;Parent=g9186.t1
HiC_scaffold_18	gmst	CDS	6453661	6453768	247.382687	-	2	ID=g9186.t2.CDS11;Parent=g9186.t2
HiC_scaffold_18	gmst	exon	6453661	6453768	247.382687	-	2	ID=g9186.t2.exon11;Parent=g9186.t2
HiC_scaffold_18	AUGUSTUS	intron	6453769	6453951	1.0	-	.	ID=g9186.t1.intron11;Parent=g9186.t1
HiC_scaffold_18	gmst	intron	6453769	6453951	247.382687	-	0	ID=g9186.t2.intron11;Parent=g9186.t2
HiC_scaffold_18	AUGUSTUS	exon	6453952	6454038	.	-	.	ID=g9186.t1.exon12;Parent=g9186.t1
HiC_scaffold_18	AUGUSTUS	CDS	6453952	6454038	1.0	-	2	ID=g9186.t1.CDS12;Parent=g9186.t1
HiC_scaffold_18	gmst	CDS	6453952	6454038	247.382687	-	2	ID=g9186.t2.CDS12;Parent=g9186.t2
HiC_scaffold_18	gmst	exon	6453952	6454038	247.382687	-	2	ID=g9186.t2.exon12;Parent=g9186.t2
HiC_scaffold_18	AUGUSTUS	intron	6454039	6455749	1.0	-	.	ID=g9186.t1.intron12;Parent=g9186.t1
HiC_scaffold_18	gmst	intron	6454039	6455749	247.382687	-	0	ID=g9186.t2.intron12;Parent=g9186.t2
HiC_scaffold_18	AUGUSTUS	exon	6455750	6455885	.	-	.	ID=g9186.t1.exon13;Parent=g9186.t1
HiC_scaffold_18	AUGUSTUS	CDS	6455750	6455885	1.0	-	0	ID=g9186.t1.CDS13;Parent=g9186.t1
HiC_scaffold_18	gmst	CDS	6455750	6455885	247.382687	-	0	ID=g9186.t2.CDS13;Parent=g9186.t2
HiC_scaffold_18	gmst	exon	6455750	6455885	247.382687	-	0	ID=g9186.t2.exon13;Parent=g9186.t2
HiC_scaffold_18	AUGUSTUS	intron	6455886	6456023	1.0	-	.	ID=g9186.t1.intron13;Parent=g9186.t1
HiC_scaffold_18	gmst	intron	6455886	6456023	247.382687	-	0	ID=g9186.t2.intron13;Parent=g9186.t2
HiC_scaffold_18	AUGUSTUS	exon	6456024	6456167	.	-	.	ID=g9186.t1.exon14;Parent=g9186.t1
HiC_scaffold_18	AUGUSTUS	CDS	6456024	6456167	1.0	-	0	ID=g9186.t1.CDS14;Parent=g9186.t1
HiC_scaffold_18	gmst	CDS	6456024	6456167	247.382687	-	0	ID=g9186.t2.CDS14;Parent=g9186.t2
HiC_scaffold_18	gmst	exon	6456024	6456167	247.382687	-	0	ID=g9186.t2.exon14;Parent=g9186.t2
HiC_scaffold_18	AUGUSTUS	intron	6456168	6456342	1.0	-	.	ID=g9186.t1.intron14;Parent=g9186.t1
HiC_scaffold_18	gmst	intron	6456168	6456342	247.382687	-	0	ID=g9186.t2.intron14;Parent=g9186.t2
HiC_scaffold_18	AUGUSTUS	exon	6456343	6456444	.	-	.	ID=g9186.t1.exon15;Parent=g9186.t1
HiC_scaffold_18	AUGUSTUS	CDS	6456343	6456444	1.0	-	0	ID=g9186.t1.CDS15;Parent=g9186.t1
HiC_scaffold_18	gmst	CDS	6456343	6456444	247.382687	-	0	ID=g9186.t2.CDS15;Parent=g9186.t2
HiC_scaffold_18	gmst	exon	6456343	6456444	247.382687	-	0	ID=g9186.t2.exon15;Parent=g9186.t2
HiC_scaffold_18	AUGUSTUS	intron	6456445	6457973	1.0	-	.	ID=g9186.t1.intron15;Parent=g9186.t1
HiC_scaffold_18	gmst	intron	6456445	6457973	247.382687	-	0	ID=g9186.t2.intron15;Parent=g9186.t2
HiC_scaffold_18	AUGUSTUS	exon	6457974	6458090	.	-	.	ID=g9186.t1.exon16;Parent=g9186.t1
HiC_scaffold_18	AUGUSTUS	CDS	6457974	6458090	1.0	-	0	ID=g9186.t1.CDS16;Parent=g9186.t1
HiC_scaffold_18	gmst	CDS	6457974	6458090	247.382687	-	0	ID=g9186.t2.CDS16;Parent=g9186.t2
HiC_scaffold_18	gmst	exon	6457974	6458090	247.382687	-	0	ID=g9186.t2.exon16;Parent=g9186.t2
HiC_scaffold_18	AUGUSTUS	intron	6458091	6458680	1.0	-	.	ID=g9186.t1.intron16;Parent=g9186.t1
HiC_scaffold_18	gmst	intron	6458091	6458680	247.382687	-	0	ID=g9186.t2.intron16;Parent=g9186.t2
HiC_scaffold_18	AUGUSTUS	exon	6458681	6458769	.	-	.	ID=g9186.t1.exon17;Parent=g9186.t1
HiC_scaffold_18	AUGUSTUS	CDS	6458681	6458769	1.0	-	2	ID=g9186.t1.CDS17;Parent=g9186.t1
HiC_scaffold_18	gmst	CDS	6458681	6458769	247.382687	-	2	ID=g9186.t2.CDS17;Parent=g9186.t2
HiC_scaffold_18	gmst	exon	6458681	6458769	247.382687	-	2	ID=g9186.t2.exon17;Parent=g9186.t2
HiC_scaffold_18	AUGUSTUS	intron	6458770	6459326	1.0	-	.	ID=g9186.t1.intron17;Parent=g9186.t1
HiC_scaffold_18	gmst	intron	6458770	6459326	247.382687	-	0	ID=g9186.t2.intron17;Parent=g9186.t2
HiC_scaffold_18	AUGUSTUS	exon	6459327	6459510	.	-	.	ID=g9186.t1.exon18;Parent=g9186.t1
HiC_scaffold_18	AUGUSTUS	CDS	6459327	6459510	1.0	-	0	ID=g9186.t1.CDS18;Parent=g9186.t1
HiC_scaffold_18	gmst	CDS	6459327	6459510	247.382687	-	0	ID=g9186.t2.CDS18;Parent=g9186.t2
HiC_scaffold_18	gmst	exon	6459327	6459510	247.382687	-	0	ID=g9186.t2.exon18;Parent=g9186.t2
HiC_scaffold_18	AUGUSTUS	intron	6459511	6460216	1.0	-	.	ID=g9186.t1.intron18;Parent=g9186.t1
HiC_scaffold_18	gmst	intron	6459511	6460216	247.382687	-	0	ID=g9186.t2.intron18;Parent=g9186.t2
HiC_scaffold_18	AUGUSTUS	exon	6460217	6460289	.	-	.	ID=g9186.t1.exon19;Parent=g9186.t1
HiC_scaffold_18	AUGUSTUS	CDS	6460217	6460289	1.0	-	1	ID=g9186.t1.CDS19;Parent=g9186.t1
HiC_scaffold_18	gmst	CDS	6460217	6460289	247.382687	-	1	ID=g9186.t2.CDS19;Parent=g9186.t2
HiC_scaffold_18	gmst	exon	6460217	6460289	247.382687	-	1	ID=g9186.t2.exon19;Parent=g9186.t2
HiC_scaffold_18	AUGUSTUS	intron	6460290	6460651	1.0	-	.	ID=g9186.t1.intron19;Parent=g9186.t1
HiC_scaffold_18	gmst	intron	6460290	6460651	247.382687	-	0	ID=g9186.t2.intron19;Parent=g9186.t2
HiC_scaffold_18	AUGUSTUS	exon	6460652	6460749	.	-	.	ID=g9186.t1.exon20;Parent=g9186.t1
HiC_scaffold_18	AUGUSTUS	CDS	6460652	6460749	1.0	-	0	ID=g9186.t1.CDS20;Parent=g9186.t1
HiC_scaffold_18	gmst	CDS	6460652	6460749	247.382687	-	0	ID=g9186.t2.CDS20;Parent=g9186.t2
HiC_scaffold_18	gmst	exon	6460652	6460749	247.382687	-	0	ID=g9186.t2.exon20;Parent=g9186.t2
HiC_scaffold_18	AUGUSTUS	intron	6460750	6461084	1.0	-	.	ID=g9186.t1.intron20;Parent=g9186.t1
HiC_scaffold_18	gmst	intron	6460750	6461084	247.382687	-	0	ID=g9186.t2.intron20;Parent=g9186.t2
HiC_scaffold_18	AUGUSTUS	exon	6461085	6461225	.	-	.	ID=g9186.t1.exon21;Parent=g9186.t1
HiC_scaffold_18	AUGUSTUS	CDS	6461085	6461225	1.0	-	0	ID=g9186.t1.CDS21;Parent=g9186.t1
HiC_scaffold_18	gmst	CDS	6461085	6461225	247.382687	-	0	ID=g9186.t2.CDS21;Parent=g9186.t2
HiC_scaffold_18	gmst	exon	6461085	6461225	247.382687	-	0	ID=g9186.t2.exon21;Parent=g9186.t2
HiC_scaffold_18	AUGUSTUS	intron	6461226	6461339	1.0	-	.	ID=g9186.t1.intron21;Parent=g9186.t1
HiC_scaffold_18	gmst	intron	6461226	6461339	247.382687	-	0	ID=g9186.t2.intron21;Parent=g9186.t2
HiC_scaffold_18	AUGUSTUS	exon	6461340	6461415	.	-	.	ID=g9186.t1.exon22;Parent=g9186.t1
HiC_scaffold_18	AUGUSTUS	CDS	6461340	6461415	1.0	-	1	ID=g9186.t1.CDS22;Parent=g9186.t1
HiC_scaffold_18	gmst	CDS	6461340	6461415	247.382687	-	1	ID=g9186.t2.CDS22;Parent=g9186.t2
HiC_scaffold_18	gmst	exon	6461340	6461415	247.382687	-	1	ID=g9186.t2.exon22;Parent=g9186.t2
HiC_scaffold_18	AUGUSTUS	intron	6461416	6463609	1.0	-	.	ID=g9186.t1.intron22;Parent=g9186.t1
HiC_scaffold_18	gmst	intron	6461416	6463609	247.382687	-	0	ID=g9186.t2.intron22;Parent=g9186.t2
HiC_scaffold_18	AUGUSTUS	exon	6463610	6463667	.	-	.	ID=g9186.t1.exon23;Parent=g9186.t1
HiC_scaffold_18	AUGUSTUS	CDS	6463610	6463667	1.0	-	2	ID=g9186.t1.CDS23;Parent=g9186.t1
HiC_scaffold_18	gmst	CDS	6463610	6463667	247.382687	-	2	ID=g9186.t2.CDS23;Parent=g9186.t2
HiC_scaffold_18	gmst	exon	6463610	6463667	247.382687	-	2	ID=g9186.t2.exon23;Parent=g9186.t2
HiC_scaffold_18	AUGUSTUS	intron	6463668	6465811	1.0	-	.	ID=g9186.t1.intron23;Parent=g9186.t1
HiC_scaffold_18	gmst	intron	6463668	6465811	247.382687	-	0	ID=g9186.t2.intron23;Parent=g9186.t2
HiC_scaffold_18	AUGUSTUS	exon	6465812	6465952	.	-	.	ID=g9186.t1.exon24;Parent=g9186.t1
HiC_scaffold_18	AUGUSTUS	CDS	6465812	6465952	1.0	-	2	ID=g9186.t1.CDS24;Parent=g9186.t1
HiC_scaffold_18	gmst	CDS	6465812	6465952	247.382687	-	2	ID=g9186.t2.CDS24;Parent=g9186.t2
HiC_scaffold_18	gmst	exon	6465812	6465952	247.382687	-	2	ID=g9186.t2.exon24;Parent=g9186.t2
HiC_scaffold_18	AUGUSTUS	intron	6465953	6469533	1.0	-	.	ID=g9186.t1.intron24;Parent=g9186.t1
HiC_scaffold_18	gmst	intron	6465953	6469533	247.382687	-	0	ID=g9186.t2.intron24;Parent=g9186.t2
HiC_scaffold_18	AUGUSTUS	exon	6469534	6469595	.	-	.	ID=g9186.t1.exon25;Parent=g9186.t1
HiC_scaffold_18	AUGUSTUS	CDS	6469534	6469595	1.0	-	1	ID=g9186.t1.CDS25;Parent=g9186.t1
HiC_scaffold_18	gmst	CDS	6469534	6469595	247.382687	-	1	ID=g9186.t2.CDS25;Parent=g9186.t2
HiC_scaffold_18	gmst	exon	6469534	6469595	247.382687	-	1	ID=g9186.t2.exon25;Parent=g9186.t2
HiC_scaffold_18	AUGUSTUS	intron	6469596	6469996	1.0	-	.	ID=g9186.t1.intron25;Parent=g9186.t1
HiC_scaffold_18	gmst	intron	6469596	6469996	247.382687	-	0	ID=g9186.t2.intron25;Parent=g9186.t2
HiC_scaffold_18	AUGUSTUS	exon	6469997	6470073	.	-	.	ID=g9186.t1.exon26;Parent=g9186.t1
HiC_scaffold_18	AUGUSTUS	CDS	6469997	6470073	1.0	-	0	ID=g9186.t1.CDS26;Parent=g9186.t1
HiC_scaffold_18	gmst	CDS	6469997	6470073	247.382687	-	0	ID=g9186.t2.CDS26;Parent=g9186.t2
HiC_scaffold_18	gmst	exon	6469997	6470073	247.382687	-	0	ID=g9186.t2.exon26;Parent=g9186.t2
HiC_scaffold_18	AUGUSTUS	intron	6470074	6473221	1.0	-	.	ID=g9186.t1.intron26;Parent=g9186.t1
HiC_scaffold_18	gmst	intron	6470074	6473221	247.382687	-	0	ID=g9186.t2.intron26;Parent=g9186.t2
HiC_scaffold_18	AUGUSTUS	exon	6473222	6473302	.	-	.	ID=g9186.t1.exon27;Parent=g9186.t1
HiC_scaffold_18	AUGUSTUS	CDS	6473222	6473302	1.0	-	0	ID=g9186.t1.CDS27;Parent=g9186.t1
HiC_scaffold_18	gmst	CDS	6473222	6473302	247.382687	-	0	ID=g9186.t2.CDS27;Parent=g9186.t2
HiC_scaffold_18	gmst	exon	6473222	6473302	247.382687	-	0	ID=g9186.t2.exon27;Parent=g9186.t2
HiC_scaffold_18	AUGUSTUS	intron	6473303	6480873	1.0	-	.	ID=g9186.t1.intron27;Parent=g9186.t1
HiC_scaffold_18	gmst	intron	6473303	6480873	247.382687	-	0	ID=g9186.t2.intron27;Parent=g9186.t2
HiC_scaffold_18	gmst	CDS	6480874	6480888	247.382687	-	0	ID=g9186.t2.CDS28;Parent=g9186.t2
HiC_scaffold_18	gmst	exon	6480874	6480888	247.382687	-	0	ID=g9186.t2.exon28;Parent=g9186.t2
HiC_scaffold_18	AUGUSTUS	exon	6480874	6480930	.	-	.	ID=g9186.t1.exon28;Parent=g9186.t1
HiC_scaffold_18	AUGUSTUS	CDS	6480874	6480930	1.0	-	0	ID=g9186.t1.CDS28;Parent=g9186.t1
HiC_scaffold_18	gmst	start_codon	6480886	6480888	247.382687	-	0	ID=g9186.t2.start1;Parent=g9186.t2
HiC_scaffold_18	AUGUSTUS	intron	6480931	6481397	1.0	-	.	ID=g9186.t1.intron28;Parent=g9186.t1
HiC_scaffold_18	AUGUSTUS	exon	6481398	6481623	.	-	.	ID=g9186.t1.exon29;Parent=g9186.t1
HiC_scaffold_18	AUGUSTUS	CDS	6481398	6481623	1.0	-	1	ID=g9186.t1.CDS29;Parent=g9186.t1
HiC_scaffold_18	AUGUSTUS	intron	6481624	6483656	0.97	-	.	ID=g9186.t1.intron29;Parent=g9186.t1
HiC_scaffold_18	AUGUSTUS	exon	6483657	6483841	.	-	.	ID=g9186.t1.exon30;Parent=g9186.t1
HiC_scaffold_18	AUGUSTUS	CDS	6483657	6483841	0.94	-	0	ID=g9186.t1.CDS30;Parent=g9186.t1
HiC_scaffold_18	AUGUSTUS	start_codon	6483839	6483841	.	-	0	ID=g9186.t1.start1;Parent=g9186.t1
HiC_scaffold_18	AUGUSTUS	stop_codon	6484389	6484391	.	-	0	ID=g9187.t1.stop1;Parent=g9187.t1
HiC_scaffold_18	AUGUSTUS	exon	6484389	6484715	.	-	.	ID=g9187.t1.exon1;Parent=g9187.t1
HiC_scaffold_18	AUGUSTUS	CDS	6484389	6484715	0.96	-	0	ID=g9187.t1.CDS1;Parent=g9187.t1
HiC_scaffold_18	AUGUSTUS	gene	6484389	6578266	.	-	.	ID=g9187
HiC_scaffold_18	AUGUSTUS	mRNA	6484389	6578266	0.96	-	.	ID=g9187.t1;Parent=g9187;em_target=9544.ENSMMUP00000006924;em_score=123.0;em_evalue=4.8e-38;em_tcov=.;em_OGs=KOG0980@1|root,KOG0980@2759|Eukaryota,38H1K@33154|Opisthokonta,3BBY2@33208|Metazoa,3CR9H@33213|Bilateria,4813F@7711|Chordata,498B7@7742|Vertebrata,3JCVG@40674|Mammalia,35ADD@314146|Euarchontoglires,4MHU7@9443|Primates,35XN1@314294|Cercopithecoidea;em_COG_cat=Z;em_desc=Huntingtin interacting protein 1;em_max_annot_lvl=33208|Metazoa;em_Preferred_name=HIP1;em_KEGG_ko=ko:K04559,ko:K20040;em_KEGG_Pathway=ko05016,map05016;em_BRITE=ko00000,ko00001,ko04131;em_PFAMs=ANTH,HIP1_clath_bdg,I_LWEQ;em_GOs=GO:0003674,GO:0003779,GO:0005102,GO:0005154,GO:0005198,GO:0005200,GO:0005488,GO:0005515,GO:0005543,GO:0005575,GO:0005622,GO:0005623,GO:0005634,GO:0005737,GO:0005794,GO:0005829,GO:0005856,GO:0005886,GO:0006810,GO:0006886,GO:0006897,GO:0006898,GO:0006915,GO:0006919,GO:0006996,GO:0007010,GO:0007154,GO:0007165,GO:0008092,GO:0008104,GO:0008150,GO:0008219,GO:0008289,GO:0009893,GO:0009898,GO:0009966,GO:0009967,GO:0009987,GO:0010604,GO:0010640,GO:0010641,GO:0010646,GO:0010647,GO:0010941,GO:0010942,GO:0010950,GO:0010952,GO:0012501,GO:0012505,GO:0012506,GO:0015031,GO:0015833,GO:0016020,GO:0016043,GO:0016192,GO:0019222,GO:0019897,GO:0019898,GO:0022607,GO:0023051,GO:0023052,GO:0023056,GO:0030100,GO:0030135,GO:0030136,GO:0030162,GO:0030276,GO:0030659,GO:0030662,GO:0030665,GO:0030674,GO:0031090,GO:0031234,GO:0031323,GO:0031325,GO:0031410,GO:0031503,GO:0031647,GO:0031982,GO:0032051,GO:0032266,GO:0032268,GO:0032270,GO:0032594,GO:0032879,GO:0033036,GO:0034613,GO:0034622,GO:0035091,GO:0035254,GO:0035612,GO:0035615,GO:0038024,GO:0042058,GO:0042734,GO:0042802,GO:0042803,GO:0042886,GO:0042981,GO:0043065,GO:0043067,GO:0043068,GO:0043085,GO:0043167,GO:0043168,GO:0043226,GO:0043227,GO:0043228,GO:0043229,GO:0043231,GO:0043232,GO:0043280,GO:0043281,GO:0043325,GO:0043933,GO:0044085,GO:0044093,GO:0044422,GO:0044424,GO:0044425,GO:0044433,GO:0044444,GO:0044446,GO:0044456,GO:0044459,GO:0044464,GO:0044877,GO:0045184,GO:0045202,GO:0045211,GO:0045742,GO:0045807,GO:0045862,GO:0046907,GO:0046982,GO:0046983,GO:0048259,GO:0048260,GO:0048268,GO:0048518,GO:0048522,GO:0048583,GO:0048584,GO:0050789,GO:0050790,GO:0050794,GO:0050821,GO:0050896,GO:0051015,GO:0051049,GO:0051050,GO:0051128,GO:0051130,GO:0051171,GO:0051173,GO:0051179,GO:0051234,GO:0051246,GO:0051247,GO:0051336,GO:0051345,GO:0051641,GO:0051649,GO:0051668,GO:0051716,GO:0051896,GO:0051897,GO:0052547,GO:0052548,GO:0060090,GO:0060255,GO:0060627,GO:0061024,GO:0065003,GO:0065007,GO:0065008,GO:0065009,GO:0070727,GO:0070851,GO:0071702,GO:0071705,GO:0071840,GO:0071944,GO:0080025,GO:0080090,GO:0097060,GO:0097190,GO:0097458,GO:0097708,GO:0098552,GO:0098562,GO:0098588,GO:0098590,GO:0098657,GO:0098748,GO:0098793,GO:0098794,GO:0098805,GO:0098888,GO:0098890,GO:0099243,GO:0099632,GO:0099637,GO:1901184,GO:1901186,GO:1901981,GO:1902531,GO:1902533,GO:1902936,GO:2000116,GO:2000586,GO:2000588,GO:2001056
HiC_scaffold_18	AUGUSTUS	intron	6484716	6578146	1.0	-	.	ID=g9187.t1.intron1;Parent=g9187.t1
HiC_scaffold_18	GeneMark.hmm3	stop_codon	6577298	6577300	.	-	0	ID=g9187.t2.stop1;Parent=g9187.t2
HiC_scaffold_18	GeneMark.hmm3	mRNA	6577298	6578266	.	-	.	ID=g9187.t2;Parent=g9187;em_target=9707.XP_004399145.1;em_score=64.7;em_evalue=3.5e-20;em_tcov=.;em_OGs=KOG0980@1|root,KOG0980@2759|Eukaryota,38H1K@33154|Opisthokonta,3BBY2@33208|Metazoa,3CR9H@33213|Bilateria,4813F@7711|Chordata,498B7@7742|Vertebrata,3JCVG@40674|Mammalia,3ESWT@33554|Carnivora;em_COG_cat=Z;em_desc=Huntingtin interacting protein 1;em_max_annot_lvl=33208|Metazoa;em_Preferred_name=HIP1;em_KEGG_ko=ko:K04559,ko:K20040;em_KEGG_Pathway=ko05016,map05016;em_BRITE=ko00000,ko00001,ko04131;em_PFAMs=ANTH,HIP1_clath_bdg,I_LWEQ;em_GOs=GO:0003674,GO:0003779,GO:0005102,GO:0005154,GO:0005198,GO:0005200,GO:0005488,GO:0005515,GO:0005543,GO:0005575,GO:0005622,GO:0005623,GO:0005634,GO:0005737,GO:0005794,GO:0005829,GO:0005856,GO:0005886,GO:0006810,GO:0006886,GO:0006897,GO:0006898,GO:0006915,GO:0006919,GO:0006996,GO:0007010,GO:0007154,GO:0007165,GO:0008092,GO:0008104,GO:0008150,GO:0008219,GO:0008289,GO:0009893,GO:0009898,GO:0009966,GO:0009967,GO:0009987,GO:0010604,GO:0010640,GO:0010641,GO:0010646,GO:0010647,GO:0010941,GO:0010942,GO:0010950,GO:0010952,GO:0012501,GO:0012505,GO:0012506,GO:0015031,GO:0015833,GO:0016020,GO:0016043,GO:0016192,GO:0019222,GO:0019897,GO:0019898,GO:0022607,GO:0023051,GO:0023052,GO:0023056,GO:0030100,GO:0030135,GO:0030136,GO:0030162,GO:0030276,GO:0030659,GO:0030662,GO:0030665,GO:0030674,GO:0031090,GO:0031234,GO:0031323,GO:0031325,GO:0031410,GO:0031503,GO:0031647,GO:0031982,GO:0032051,GO:0032266,GO:0032268,GO:0032270,GO:0032594,GO:0032879,GO:0033036,GO:0034613,GO:0034622,GO:0035091,GO:0035254,GO:0035612,GO:0035615,GO:0038024,GO:0042058,GO:0042734,GO:0042802,GO:0042803,GO:0042886,GO:0042981,GO:0043065,GO:0043067,GO:0043068,GO:0043085,GO:0043167,GO:0043168,GO:0043226,GO:0043227,GO:0043228,GO:0043229,GO:0043231,GO:0043232,GO:0043280,GO:0043281,GO:0043325,GO:0043933,GO:0044085,GO:0044093,GO:0044422,GO:0044424,GO:0044425,GO:0044433,GO:0044444,GO:0044446,GO:0044456,GO:0044459,GO:0044464,GO:0044877,GO:0045184,GO:0045202,GO:0045211,GO:0045742,GO:0045807,GO:0045862,GO:0046907,GO:0046982,GO:0046983,GO:0048259,GO:0048260,GO:0048268,GO:0048518,GO:0048522,GO:0048583,GO:0048584,GO:0050789,GO:0050790,GO:0050794,GO:0050821,GO:0050896,GO:0051015,GO:0051049,GO:0051050,GO:0051128,GO:0051130,GO:0051171,GO:0051173,GO:0051179,GO:0051234,GO:0051246,GO:0051247,GO:0051336,GO:0051345,GO:0051641,GO:0051649,GO:0051668,GO:0051716,GO:0051896,GO:0051897,GO:0052547,GO:0052548,GO:0060090,GO:0060255,GO:0060627,GO:0061024,GO:0065003,GO:0065007,GO:0065008,GO:0065009,GO:0070727,GO:0070851,GO:0071702,GO:0071705,GO:0071840,GO:0071944,GO:0080025,GO:0080090,GO:0097060,GO:0097190,GO:0097458,GO:0097708,GO:0098552,GO:0098562,GO:0098588,GO:0098590,GO:0098657,GO:0098748,GO:0098793,GO:0098794,GO:0098805,GO:0098888,GO:0098890,GO:0099243,GO:0099632,GO:0099637,GO:1901184,GO:1901186,GO:1901981,GO:1902531,GO:1902533,GO:1902936,GO:2000116,GO:2000586,GO:2000588,GO:2001056
HiC_scaffold_18	GeneMark.hmm3	CDS	6577298	6578266	.	-	0	ID=g9187.t2.CDS1;Parent=g9187.t2
HiC_scaffold_18	GeneMark.hmm3	exon	6577298	6578266	.	-	0	ID=g9187.t2.exon1;Parent=g9187.t2
HiC_scaffold_18	AUGUSTUS	exon	6578147	6578266	.	-	.	ID=g9187.t1.exon2;Parent=g9187.t1
HiC_scaffold_18	AUGUSTUS	CDS	6578147	6578266	1.0	-	0	ID=g9187.t1.CDS2;Parent=g9187.t1
HiC_scaffold_18	AUGUSTUS	start_codon	6578264	6578266	.	-	0	ID=g9187.t1.start1;Parent=g9187.t1
HiC_scaffold_18	GeneMark.hmm3	start_codon	6578264	6578266	.	-	0	ID=g9187.t2.start1;Parent=g9187.t2
HiC_scaffold_18	AUGUSTUS	stop_codon	6605213	6605215	.	-	0	ID=g9188.t1.stop1;Parent=g9188.t1
HiC_scaffold_18	AUGUSTUS	exon	6605213	6605303	.	-	.	ID=g9188.t1.exon1;Parent=g9188.t1
HiC_scaffold_18	AUGUSTUS	CDS	6605213	6605303	0.58	-	1	ID=g9188.t1.CDS1;Parent=g9188.t1
HiC_scaffold_18	AUGUSTUS	gene	6605213	6608829	.	-	.	ID=g9188
HiC_scaffold_18	AUGUSTUS	mRNA	6605213	6608829	0.58	-	.	ID=g9188.t1;Parent=g9188;em_target=9713.XP_006733985.1;em_score=183.4;em_evalue=1.5e-57;em_tcov=.;em_OGs=2D5ZU@1|root,2T082@2759|Eukaryota,3A77Z@33154|Opisthokonta,3BV8S@33208|Metazoa,3DA50@33213|Bilateria,48G33@7711|Chordata,49D0E@7742|Vertebrata,3JI33@40674|Mammalia,3EVQH@33554|Carnivora;em_COG_cat=T;em_desc=C-C motif;em_max_annot_lvl=33208|Metazoa;em_PFAMs=IL8;em_Preferred_name=CCL26;em_KEGG_ko=ko:K21096;em_KEGG_Pathway=ko04060,ko04062,map04060,map04062;em_BRITE=ko00000,ko00001,ko04052;em_GOs=GO:0001664,GO:0001932,GO:0001934,GO:0001936,GO:0001938,GO:0002376,GO:0002548,GO:0003674,GO:0005102,GO:0005125,GO:0005126,GO:0005488,GO:0005515,GO:0005575,GO:0005576,GO:0005615,GO:0006928,GO:0006935,GO:0006950,GO:0006952,GO:0006954,GO:0006955,GO:0007154,GO:0007165,GO:0007166,GO:0007186,GO:0007267,GO:0008009,GO:0008064,GO:0008150,GO:0008284,GO:0009605,GO:0009893,GO:0009966,GO:0009967,GO:0009987,GO:0010033,GO:0010469,GO:0010562,GO:0010604,GO:0010638,GO:0010646,GO:0010647,GO:0010818,GO:0016043,GO:0016477,GO:0019220,GO:0019221,GO:0019222,GO:0023051,GO:0023052,GO:0023056,GO:0030334,GO:0030335,GO:0030545,GO:0030593,GO:0030595,GO:0030832,GO:0030833,GO:0030838,GO:0031323,GO:0031325,GO:0031334,GO:0031399,GO:0031401,GO:0031728,GO:0032101,GO:0032103,GO:0032268,GO:0032270,GO:0032271,GO:0032273,GO:0032535,GO:0032879,GO:0032956,GO:0032970,GO:0033043,GO:0034097,GO:0034341,GO:0034612,GO:0040011,GO:0040012,GO:0040017,GO:0042127,GO:0042221,GO:0042325,GO:0042327,GO:0042330,GO:0042379,GO:0043085,GO:0043087,GO:0043254,GO:0043408,GO:0043410,GO:0043547,GO:0044087,GO:0044089,GO:0044093,GO:0044421,GO:0045087,GO:0045937,GO:0048018,GO:0048020,GO:0048247,GO:0048518,GO:0048522,GO:0048583,GO:0048584,GO:0048870,GO:0050678,GO:0050679,GO:0050789,GO:0050790,GO:0050794,GO:0050896,GO:0050900,GO:0050920,GO:0050921,GO:0051128,GO:0051130,GO:0051171,GO:0051173,GO:0051174,GO:0051179,GO:0051246,GO:0051247,GO:0051270,GO:0051272,GO:0051336,GO:0051345,GO:0051493,GO:0051495,GO:0051674,GO:0051716,GO:0060255,GO:0060326,GO:0065007,GO:0065008,GO:0065009,GO:0070098,GO:0070372,GO:0070374,GO:0070555,GO:0070887,GO:0071310,GO:0071345,GO:0071346,GO:0071347,GO:0071356,GO:0071621,GO:0071674,GO:0071840,GO:0072676,GO:0072678,GO:0080090,GO:0090066,GO:0097529,GO:0097530,GO:0098772,GO:0110053,GO:1902531,GO:1902533,GO:1902903,GO:1902905,GO:1990266,GO:2000145,GO:2000147
HiC_scaffold_18	AUGUSTUS	intron	6605304	6608545	0.58	-	.	ID=g9188.t1.intron1;Parent=g9188.t1
HiC_scaffold_18	AUGUSTUS	exon	6608546	6608660	.	-	.	ID=g9188.t1.exon2;Parent=g9188.t1
HiC_scaffold_18	AUGUSTUS	CDS	6608546	6608660	0.59	-	2	ID=g9188.t1.CDS2;Parent=g9188.t1
HiC_scaffold_18	AUGUSTUS	intron	6608661	6608756	0.74	-	.	ID=g9188.t1.intron2;Parent=g9188.t1
HiC_scaffold_18	AUGUSTUS	exon	6608757	6608829	.	-	.	ID=g9188.t1.exon3;Parent=g9188.t1
HiC_scaffold_18	AUGUSTUS	CDS	6608757	6608829	0.73	-	0	ID=g9188.t1.CDS3;Parent=g9188.t1
HiC_scaffold_18	AUGUSTUS	start_codon	6608827	6608829	.	-	0	ID=g9188.t1.start1;Parent=g9188.t1
HiC_scaffold_18	AUGUSTUS	stop_codon	6621024	6621026	.	-	0	ID=g9189.t1.stop1;Parent=g9189.t1
HiC_scaffold_18	AUGUSTUS	exon	6621024	6621192	.	-	.	ID=g9189.t1.exon1;Parent=g9189.t1
HiC_scaffold_18	AUGUSTUS	CDS	6621024	6621192	1.0	-	1	ID=g9189.t1.CDS1;Parent=g9189.t1
HiC_scaffold_18	AUGUSTUS	gene	6621024	6622607	.	-	.	ID=g9189
HiC_scaffold_18	AUGUSTUS	mRNA	6621024	6622607	1.0	-	.	ID=g9189.t1;Parent=g9189;em_target=9668.ENSMPUP00000015926;em_score=228.8;em_evalue=2.6e-71;em_tcov=.;em_OGs=2DZFH@1|root,2S6ZP@2759|Eukaryota,3A7XE@33154|Opisthokonta,3BSB3@33208|Metazoa,3D8JX@33213|Bilateria,48FG7@7711|Chordata,49CA0@7742|Vertebrata,3JHNM@40674|Mammalia,3EVMK@33554|Carnivora;em_COG_cat=T;em_desc=C-C motif;em_max_annot_lvl=33208|Metazoa;em_Preferred_name=CCL24;em_KEGG_ko=ko:K21097;em_KEGG_Pathway=ko04060,ko04062,map04060,map04062;em_BRITE=ko00000,ko00001,ko04052;em_PFAMs=IL8;em_GOs=GO:0001664,GO:0001932,GO:0001934,GO:0001936,GO:0001938,GO:0002376,GO:0002548,GO:0002682,GO:0002684,GO:0002685,GO:0002687,GO:0003674,GO:0005102,GO:0005125,GO:0005126,GO:0005488,GO:0005515,GO:0005575,GO:0005576,GO:0005615,GO:0006928,GO:0006935,GO:0006950,GO:0006952,GO:0006954,GO:0006955,GO:0006996,GO:0007010,GO:0007154,GO:0007165,GO:0007166,GO:0007186,GO:0007267,GO:0008009,GO:0008064,GO:0008150,GO:0008284,GO:0008360,GO:0009605,GO:0009893,GO:0009966,GO:0009967,GO:0009987,GO:0010033,GO:0010469,GO:0010562,GO:0010604,GO:0010638,GO:0010646,GO:0010647,GO:0016043,GO:0016477,GO:0019220,GO:0019221,GO:0019222,GO:0022603,GO:0022604,GO:0023051,GO:0023052,GO:0023056,GO:0030334,GO:0030335,GO:0030545,GO:0030593,GO:0030595,GO:0030832,GO:0030833,GO:0030838,GO:0031323,GO:0031325,GO:0031334,GO:0031347,GO:0031349,GO:0031399,GO:0031401,GO:0031728,GO:0032101,GO:0032103,GO:0032268,GO:0032270,GO:0032271,GO:0032273,GO:0032535,GO:0032879,GO:0032956,GO:0032970,GO:0033043,GO:0034097,GO:0034341,GO:0034612,GO:0040011,GO:0040012,GO:0040017,GO:0042127,GO:0042221,GO:0042325,GO:0042327,GO:0042330,GO:0042379,GO:0043085,GO:0043087,GO:0043254,GO:0043408,GO:0043410,GO:0043547,GO:0044087,GO:0044089,GO:0044093,GO:0044421,GO:0045087,GO:0045765,GO:0045766,GO:0045937,GO:0048018,GO:0048020,GO:0048245,GO:0048247,GO:0048518,GO:0048522,GO:0048583,GO:0048584,GO:0048870,GO:0050678,GO:0050679,GO:0050727,GO:0050729,GO:0050789,GO:0050790,GO:0050793,GO:0050794,GO:0050896,GO:0050900,GO:0051094,GO:0051128,GO:0051130,GO:0051171,GO:0051173,GO:0051174,GO:0051179,GO:0051239,GO:0051240,GO:0051246,GO:0051247,GO:0051270,GO:0051272,GO:0051336,GO:0051345,GO:0051493,GO:0051495,GO:0051674,GO:0051716,GO:0060255,GO:0060326,GO:0065007,GO:0065008,GO:0065009,GO:0070098,GO:0070372,GO:0070374,GO:0070555,GO:0070887,GO:0071310,GO:0071345,GO:0071346,GO:0071347,GO:0071356,GO:0071621,GO:0071674,GO:0071840,GO:0072676,GO:0072677,GO:0080090,GO:0080134,GO:0090066,GO:0097529,GO:0097530,GO:0098772,GO:0110053,GO:1901342,GO:1902531,GO:1902533,GO:1902903,GO:1902905,GO:1904018,GO:1990266,GO:2000026,GO:2000145,GO:2000147,GO:2000416,GO:2000418
HiC_scaffold_18	AUGUSTUS	intron	6621193	6621962	1.0	-	.	ID=g9189.t1.intron1;Parent=g9189.t1
HiC_scaffold_18	AUGUSTUS	exon	6621963	6622080	.	-	.	ID=g9189.t1.exon2;Parent=g9189.t1
HiC_scaffold_18	AUGUSTUS	CDS	6621963	6622080	1.0	-	2	ID=g9189.t1.CDS2;Parent=g9189.t1
HiC_scaffold_18	AUGUSTUS	intron	6622081	6622534	1.0	-	.	ID=g9189.t1.intron2;Parent=g9189.t1
HiC_scaffold_18	AUGUSTUS	exon	6622535	6622607	.	-	.	ID=g9189.t1.exon3;Parent=g9189.t1
HiC_scaffold_18	AUGUSTUS	CDS	6622535	6622607	1.0	-	0	ID=g9189.t1.CDS3;Parent=g9189.t1
HiC_scaffold_18	AUGUSTUS	start_codon	6622605	6622607	.	-	0	ID=g9189.t1.start1;Parent=g9189.t1
HiC_scaffold_18	AUGUSTUS	start_codon	6672402	6672404	.	+	0	ID=g9190.t1.start1;Parent=g9190.t1
HiC_scaffold_18	AUGUSTUS	exon	6672402	6672579	.	+	.	ID=g9190.t1.exon1;Parent=g9190.t1
HiC_scaffold_18	AUGUSTUS	CDS	6672402	6672579	1.0	+	0	ID=g9190.t1.CDS1;Parent=g9190.t1
HiC_scaffold_18	AUGUSTUS	gene	6672402	6683285	.	+	.	ID=g9190
HiC_scaffold_18	AUGUSTUS	mRNA	6672402	6683285	1.0	+	.	ID=g9190.t1;Parent=g9190;em_target=9685.ENSFCAP00000021889;em_score=800.3;em_evalue=9e-244;em_tcov=.;em_OGs=KOG2632@1|root,KOG2632@2759|Eukaryota,38EBE@33154|Opisthokonta,3BMXR@33208|Metazoa,3D2KC@33213|Bilateria,48A9Q@7711|Chordata,48Y79@7742|Vertebrata,3JFHN@40674|Mammalia,3EM16@33554|Carnivora;em_COG_cat=S;em_desc=Rhomboid domain containing 2;em_max_annot_lvl=33208|Metazoa;em_Preferred_name=RHBDD2;em_KEGG_ko=ko:K09652;em_BRITE=ko00000,ko01002;em_PFAMs=Rhomboid;em_GOs=GO:0000139,GO:0005575,GO:0005622,GO:0005623,GO:0005634,GO:0005654,GO:0005737,GO:0005794,GO:0012505,GO:0016020,GO:0031090,GO:0031974,GO:0031981,GO:0031984,GO:0043226,GO:0043227,GO:0043229,GO:0043231,GO:0043233,GO:0044422,GO:0044424,GO:0044428,GO:0044431,GO:0044444,GO:0044446,GO:0044464,GO:0048471,GO:0070013,GO:0098588,GO:0098791
HiC_scaffold_18	AUGUSTUS	intron	6672580	6674708	1.0	+	.	ID=g9190.t1.intron1;Parent=g9190.t1
HiC_scaffold_18	AUGUSTUS	exon	6674709	6675116	.	+	.	ID=g9190.t1.exon2;Parent=g9190.t1
HiC_scaffold_18	AUGUSTUS	CDS	6674709	6675116	1.0	+	2	ID=g9190.t1.CDS2;Parent=g9190.t1
HiC_scaffold_18	AUGUSTUS	intron	6675117	6679994	1.0	+	.	ID=g9190.t1.intron2;Parent=g9190.t1
HiC_scaffold_18	AUGUSTUS	exon	6679995	6680145	.	+	.	ID=g9190.t1.exon3;Parent=g9190.t1
HiC_scaffold_18	AUGUSTUS	CDS	6679995	6680145	1.0	+	2	ID=g9190.t1.CDS3;Parent=g9190.t1
HiC_scaffold_18	AUGUSTUS	intron	6680146	6682927	1.0	+	.	ID=g9190.t1.intron3;Parent=g9190.t1
HiC_scaffold_18	AUGUSTUS	exon	6682928	6683285	.	+	.	ID=g9190.t1.exon4;Parent=g9190.t1
HiC_scaffold_18	AUGUSTUS	CDS	6682928	6683285	1.0	+	1	ID=g9190.t1.CDS4;Parent=g9190.t1
HiC_scaffold_18	AUGUSTUS	stop_codon	6683283	6683285	.	+	0	ID=g9190.t1.stop1;Parent=g9190.t1
HiC_scaffold_18	GeneMark.hmm3	start_codon	6732935	6732937	.	+	0	ID=g9191.t2.start1;Parent=g9191.t2
HiC_scaffold_18	GeneMark.hmm3	CDS	6732935	6732994	.	+	0	ID=g9191.t2.CDS1;Parent=g9191.t2
HiC_scaffold_18	GeneMark.hmm3	exon	6732935	6732994	.	+	0	ID=g9191.t2.exon1;Parent=g9191.t2
HiC_scaffold_18	AUGUSTUS	gene	6732935	6765080	.	+	.	ID=g9191
HiC_scaffold_18	GeneMark.hmm3	mRNA	6732935	6765080	.	+	.	ID=g9191.t2;Parent=g9191;em_target=9668.ENSMPUP00000015923;em_score=1546.0;em_evalue=0.0;em_tcov=.;em_OGs=COG0369@1|root,KOG1158@2759|Eukaryota,38BIN@33154|Opisthokonta,3B9BP@33208|Metazoa,3CVR2@33213|Bilateria,485XV@7711|Chordata,498KZ@7742|Vertebrata,3JE3X@40674|Mammalia,3EKDB@33554|Carnivora;em_COG_cat=C;em_desc=belongs to the flavoprotein pyridine nucleotide cytochrome reductase family;em_max_annot_lvl=33208|Metazoa;em_Preferred_name=POR;em_EC=1.6.2.4;em_KEGG_ko=ko:K00327;em_BRITE=ko00000,ko01000;em_PFAMs=FAD_binding_1,Flavodoxin_1,NAD_binding_1;em_GOs=GO:0000003,GO:0000166,GO:0001505,GO:0003006,GO:0003420,GO:0003674,GO:0003824,GO:0003958,GO:0004128,GO:0005488,GO:0005515,GO:0005575,GO:0005622,GO:0005623,GO:0005737,GO:0005739,GO:0005783,GO:0005789,GO:0006082,GO:0006091,GO:0006464,GO:0006473,GO:0006475,GO:0006575,GO:0006577,GO:0006629,GO:0006631,GO:0006723,GO:0006805,GO:0006807,GO:0007275,GO:0007276,GO:0007281,GO:0007292,GO:0007584,GO:0008150,GO:0008152,GO:0008589,GO:0008610,GO:0008941,GO:0009055,GO:0009056,GO:0009058,GO:0009410,GO:0009437,GO:0009605,GO:0009653,GO:0009719,GO:0009725,GO:0009812,GO:0009889,GO:0009891,GO:0009892,GO:0009893,GO:0009966,GO:0009967,GO:0009987,GO:0009991,GO:0010033,GO:0010181,GO:0010243,GO:0010466,GO:0010605,GO:0010646,GO:0010647,GO:0010817,GO:0010893,GO:0010941,GO:0010951,GO:0012505,GO:0016020,GO:0016491,GO:0016651,GO:0016653,GO:0016675,GO:0016705,GO:0016708,GO:0016787,GO:0017144,GO:0018193,GO:0018205,GO:0018393,GO:0018394,GO:0019216,GO:0019218,GO:0019222,GO:0019395,GO:0019538,GO:0019752,GO:0019899,GO:0019953,GO:0022412,GO:0022414,GO:0022603,GO:0022900,GO:0023051,GO:0023056,GO:0030154,GO:0030162,GO:0030258,GO:0030703,GO:0031323,GO:0031324,GO:0031325,GO:0031326,GO:0031328,GO:0031667,GO:0031984,GO:0032268,GO:0032269,GO:0032330,GO:0032332,GO:0032350,GO:0032352,GO:0032354,GO:0032501,GO:0032502,GO:0032504,GO:0032553,GO:0032768,GO:0032770,GO:0032787,GO:0032870,GO:0034440,GO:0034641,GO:0034698,GO:0036094,GO:0036211,GO:0040008,GO:0042126,GO:0042127,GO:0042133,GO:0042135,GO:0042175,GO:0042221,GO:0042335,GO:0042493,GO:0042737,GO:0042981,GO:0043066,GO:0043067,GO:0043069,GO:0043085,GO:0043086,GO:0043154,GO:0043167,GO:0043168,GO:0043170,GO:0043226,GO:0043227,GO:0043229,GO:0043231,GO:0043281,GO:0043412,GO:0043434,GO:0043436,GO:0043543,GO:0043602,GO:0044092,GO:0044093,GO:0044237,GO:0044238,GO:0044248,GO:0044255,GO:0044260,GO:0044267,GO:0044270,GO:0044281,GO:0044422,GO:0044424,GO:0044425,GO:0044432,GO:0044444,GO:0044446,GO:0044464,GO:0044703,GO:0045540,GO:0045542,GO:0045595,GO:0045597,GO:0045834,GO:0045861,GO:0045880,GO:0045940,GO:0046209,GO:0046210,GO:0046620,GO:0046885,GO:0046886,GO:0046889,GO:0046890,GO:0047726,GO:0048037,GO:0048468,GO:0048477,GO:0048518,GO:0048519,GO:0048522,GO:0048523,GO:0048583,GO:0048584,GO:0048609,GO:0048638,GO:0048646,GO:0048856,GO:0048869,GO:0050660,GO:0050661,GO:0050662,GO:0050789,GO:0050790,GO:0050793,GO:0050794,GO:0050810,GO:0050896,GO:0051094,GO:0051171,GO:0051172,GO:0051213,GO:0051239,GO:0051240,GO:0051246,GO:0051248,GO:0051336,GO:0051341,GO:0051346,GO:0051353,GO:0051704,GO:0051716,GO:0052547,GO:0052548,GO:0055114,GO:0060191,GO:0060192,GO:0060255,GO:0060548,GO:0061035,GO:0061036,GO:0062012,GO:0062013,GO:0065007,GO:0065008,GO:0065009,GO:0070887,GO:0070988,GO:0071310,GO:0071371,GO:0071372,GO:0071375,GO:0071417,GO:0071466,GO:0071495,GO:0071704,GO:0072593,GO:0080090,GO:0090030,GO:0090031,GO:0090181,GO:0090205,GO:0090345,GO:0090346,GO:0097159,GO:0097164,GO:0097367,GO:0098827,GO:0106118,GO:0106120,GO:1901265,GO:1901363,GO:1901564,GO:1901576,GO:1901652,GO:1901653,GO:1901698,GO:1901699,GO:1901700,GO:1901701,GO:1902930,GO:1902932,GO:1903010,GO:2000026,GO:2000027,GO:2000116,GO:2000117,GO:2001057
HiC_scaffold_18	GeneMark.hmm3	intron	6732995	6736447	.	+	0	ID=g9191.t2.intron1;Parent=g9191.t2
HiC_scaffold_18	GeneMark.hmm3	CDS	6736448	6736534	.	+	0	ID=g9191.t2.CDS2;Parent=g9191.t2
HiC_scaffold_18	GeneMark.hmm3	exon	6736448	6736534	.	+	0	ID=g9191.t2.exon2;Parent=g9191.t2
HiC_scaffold_18	GeneMark.hmm3	intron	6736535	6736575	.	+	0	ID=g9191.t2.intron2;Parent=g9191.t2
HiC_scaffold_18	GeneMark.hmm3	CDS	6736576	6736747	.	+	0	ID=g9191.t2.CDS3;Parent=g9191.t2
HiC_scaffold_18	GeneMark.hmm3	exon	6736576	6736747	.	+	0	ID=g9191.t2.exon3;Parent=g9191.t2
HiC_scaffold_18	GeneMark.hmm3	intron	6736748	6736916	.	+	1	ID=g9191.t2.intron3;Parent=g9191.t2
HiC_scaffold_18	GeneMark.hmm3	CDS	6736917	6736972	.	+	2	ID=g9191.t2.CDS4;Parent=g9191.t2
HiC_scaffold_18	GeneMark.hmm3	exon	6736917	6736972	.	+	2	ID=g9191.t2.exon4;Parent=g9191.t2
HiC_scaffold_18	GeneMark.hmm3	intron	6736973	6737560	.	+	0	ID=g9191.t2.intron4;Parent=g9191.t2
HiC_scaffold_18	GeneMark.hmm3	CDS	6737561	6737749	.	+	0	ID=g9191.t2.CDS5;Parent=g9191.t2
HiC_scaffold_18	GeneMark.hmm3	exon	6737561	6737749	.	+	0	ID=g9191.t2.exon5;Parent=g9191.t2
HiC_scaffold_18	GeneMark.hmm3	intron	6737750	6738042	.	+	0	ID=g9191.t2.intron5;Parent=g9191.t2
HiC_scaffold_18	GeneMark.hmm3	CDS	6738043	6738125	.	+	0	ID=g9191.t2.CDS6;Parent=g9191.t2
HiC_scaffold_18	GeneMark.hmm3	exon	6738043	6738125	.	+	0	ID=g9191.t2.exon6;Parent=g9191.t2
HiC_scaffold_18	GeneMark.hmm3	intron	6738126	6738200	.	+	2	ID=g9191.t2.intron6;Parent=g9191.t2
HiC_scaffold_18	GeneMark.hmm3	CDS	6738201	6738422	.	+	1	ID=g9191.t2.CDS7;Parent=g9191.t2
HiC_scaffold_18	GeneMark.hmm3	exon	6738201	6738422	.	+	1	ID=g9191.t2.exon7;Parent=g9191.t2
HiC_scaffold_18	GeneMark.hmm3	intron	6738423	6739117	.	+	2	ID=g9191.t2.intron7;Parent=g9191.t2
HiC_scaffold_18	GeneMark.hmm3	CDS	6739118	6739196	.	+	1	ID=g9191.t2.CDS8;Parent=g9191.t2
HiC_scaffold_18	GeneMark.hmm3	exon	6739118	6739196	.	+	1	ID=g9191.t2.exon8;Parent=g9191.t2
HiC_scaffold_18	GeneMark.hmm3	intron	6739197	6739375	.	+	0	ID=g9191.t2.intron8;Parent=g9191.t2
HiC_scaffold_18	GeneMark.hmm3	CDS	6739376	6739566	.	+	0	ID=g9191.t2.CDS9;Parent=g9191.t2
HiC_scaffold_18	GeneMark.hmm3	exon	6739376	6739566	.	+	0	ID=g9191.t2.exon9;Parent=g9191.t2
HiC_scaffold_18	AUGUSTUS	start_codon	6739388	6739390	.	+	0	ID=g9191.t1.start1;Parent=g9191.t1
HiC_scaffold_18	AUGUSTUS	exon	6739388	6739566	.	+	.	ID=g9191.t1.exon1;Parent=g9191.t1
HiC_scaffold_18	AUGUSTUS	CDS	6739388	6739566	1.0	+	0	ID=g9191.t1.CDS1;Parent=g9191.t1
HiC_scaffold_18	AUGUSTUS	mRNA	6739388	6765080	1.0	+	.	ID=g9191.t1;Parent=g9191;em_target=9668.ENSMPUP00000015923;em_score=1547.2;em_evalue=0.0;em_tcov=.;em_OGs=COG0369@1|root,KOG1158@2759|Eukaryota,38BIN@33154|Opisthokonta,3B9BP@33208|Metazoa,3CVR2@33213|Bilateria,485XV@7711|Chordata,498KZ@7742|Vertebrata,3JE3X@40674|Mammalia,3EKDB@33554|Carnivora;em_COG_cat=C;em_desc=belongs to the flavoprotein pyridine nucleotide cytochrome reductase family;em_max_annot_lvl=33208|Metazoa;em_Preferred_name=POR;em_EC=1.6.2.4;em_KEGG_ko=ko:K00327;em_BRITE=ko00000,ko01000;em_PFAMs=FAD_binding_1,Flavodoxin_1,NAD_binding_1;em_GOs=GO:0000003,GO:0000166,GO:0001505,GO:0003006,GO:0003420,GO:0003674,GO:0003824,GO:0003958,GO:0004128,GO:0005488,GO:0005515,GO:0005575,GO:0005622,GO:0005623,GO:0005737,GO:0005739,GO:0005783,GO:0005789,GO:0006082,GO:0006091,GO:0006464,GO:0006473,GO:0006475,GO:0006575,GO:0006577,GO:0006629,GO:0006631,GO:0006723,GO:0006805,GO:0006807,GO:0007275,GO:0007276,GO:0007281,GO:0007292,GO:0007584,GO:0008150,GO:0008152,GO:0008589,GO:0008610,GO:0008941,GO:0009055,GO:0009056,GO:0009058,GO:0009410,GO:0009437,GO:0009605,GO:0009653,GO:0009719,GO:0009725,GO:0009812,GO:0009889,GO:0009891,GO:0009892,GO:0009893,GO:0009966,GO:0009967,GO:0009987,GO:0009991,GO:0010033,GO:0010181,GO:0010243,GO:0010466,GO:0010605,GO:0010646,GO:0010647,GO:0010817,GO:0010893,GO:0010941,GO:0010951,GO:0012505,GO:0016020,GO:0016491,GO:0016651,GO:0016653,GO:0016675,GO:0016705,GO:0016708,GO:0016787,GO:0017144,GO:0018193,GO:0018205,GO:0018393,GO:0018394,GO:0019216,GO:0019218,GO:0019222,GO:0019395,GO:0019538,GO:0019752,GO:0019899,GO:0019953,GO:0022412,GO:0022414,GO:0022603,GO:0022900,GO:0023051,GO:0023056,GO:0030154,GO:0030162,GO:0030258,GO:0030703,GO:0031323,GO:0031324,GO:0031325,GO:0031326,GO:0031328,GO:0031667,GO:0031984,GO:0032268,GO:0032269,GO:0032330,GO:0032332,GO:0032350,GO:0032352,GO:0032354,GO:0032501,GO:0032502,GO:0032504,GO:0032553,GO:0032768,GO:0032770,GO:0032787,GO:0032870,GO:0034440,GO:0034641,GO:0034698,GO:0036094,GO:0036211,GO:0040008,GO:0042126,GO:0042127,GO:0042133,GO:0042135,GO:0042175,GO:0042221,GO:0042335,GO:0042493,GO:0042737,GO:0042981,GO:0043066,GO:0043067,GO:0043069,GO:0043085,GO:0043086,GO:0043154,GO:0043167,GO:0043168,GO:0043170,GO:0043226,GO:0043227,GO:0043229,GO:0043231,GO:0043281,GO:0043412,GO:0043434,GO:0043436,GO:0043543,GO:0043602,GO:0044092,GO:0044093,GO:0044237,GO:0044238,GO:0044248,GO:0044255,GO:0044260,GO:0044267,GO:0044270,GO:0044281,GO:0044422,GO:0044424,GO:0044425,GO:0044432,GO:0044444,GO:0044446,GO:0044464,GO:0044703,GO:0045540,GO:0045542,GO:0045595,GO:0045597,GO:0045834,GO:0045861,GO:0045880,GO:0045940,GO:0046209,GO:0046210,GO:0046620,GO:0046885,GO:0046886,GO:0046889,GO:0046890,GO:0047726,GO:0048037,GO:0048468,GO:0048477,GO:0048518,GO:0048519,GO:0048522,GO:0048523,GO:0048583,GO:0048584,GO:0048609,GO:0048638,GO:0048646,GO:0048856,GO:0048869,GO:0050660,GO:0050661,GO:0050662,GO:0050789,GO:0050790,GO:0050793,GO:0050794,GO:0050810,GO:0050896,GO:0051094,GO:0051171,GO:0051172,GO:0051213,GO:0051239,GO:0051240,GO:0051246,GO:0051248,GO:0051336,GO:0051341,GO:0051346,GO:0051353,GO:0051704,GO:0051716,GO:0052547,GO:0052548,GO:0055114,GO:0060191,GO:0060192,GO:0060255,GO:0060548,GO:0061035,GO:0061036,GO:0062012,GO:0062013,GO:0065007,GO:0065008,GO:0065009,GO:0070887,GO:0070988,GO:0071310,GO:0071371,GO:0071372,GO:0071375,GO:0071417,GO:0071466,GO:0071495,GO:0071704,GO:0072593,GO:0080090,GO:0090030,GO:0090031,GO:0090181,GO:0090205,GO:0090345,GO:0090346,GO:0097159,GO:0097164,GO:0097367,GO:0098827,GO:0106118,GO:0106120,GO:1901265,GO:1901363,GO:1901564,GO:1901576,GO:1901652,GO:1901653,GO:1901698,GO:1901699,GO:1901700,GO:1901701,GO:1902930,GO:1902932,GO:1903010,GO:2000026,GO:2000027,GO:2000116,GO:2000117,GO:2001057
HiC_scaffold_18	GeneMark.hmm3	intron	6739567	6755591	.	+	2	ID=g9191.t2.intron9;Parent=g9191.t2
HiC_scaffold_18	AUGUSTUS	intron	6739567	6755591	1.0	+	.	ID=g9191.t1.intron1;Parent=g9191.t1
HiC_scaffold_18	AUGUSTUS	exon	6755592	6755640	.	+	.	ID=g9191.t1.exon2;Parent=g9191.t1
HiC_scaffold_18	GeneMark.hmm3	CDS	6755592	6755640	.	+	1	ID=g9191.t2.CDS10;Parent=g9191.t2
HiC_scaffold_18	GeneMark.hmm3	exon	6755592	6755640	.	+	1	ID=g9191.t2.exon10;Parent=g9191.t2
HiC_scaffold_18	AUGUSTUS	CDS	6755592	6755640	1.0	+	1	ID=g9191.t1.CDS2;Parent=g9191.t1
HiC_scaffold_18	GeneMark.hmm3	intron	6755641	6758917	.	+	0	ID=g9191.t2.intron10;Parent=g9191.t2
HiC_scaffold_18	AUGUSTUS	intron	6755641	6758917	1.0	+	.	ID=g9191.t1.intron2;Parent=g9191.t1
HiC_scaffold_18	AUGUSTUS	exon	6758918	6759046	.	+	.	ID=g9191.t1.exon3;Parent=g9191.t1
HiC_scaffold_18	GeneMark.hmm3	CDS	6758918	6759046	.	+	0	ID=g9191.t2.CDS11;Parent=g9191.t2
HiC_scaffold_18	GeneMark.hmm3	exon	6758918	6759046	.	+	0	ID=g9191.t2.exon11;Parent=g9191.t2
HiC_scaffold_18	AUGUSTUS	CDS	6758918	6759046	1.0	+	0	ID=g9191.t1.CDS3;Parent=g9191.t1
HiC_scaffold_18	GeneMark.hmm3	intron	6759047	6760438	.	+	0	ID=g9191.t2.intron11;Parent=g9191.t2
HiC_scaffold_18	AUGUSTUS	intron	6759047	6760438	1.0	+	.	ID=g9191.t1.intron3;Parent=g9191.t1
HiC_scaffold_18	AUGUSTUS	exon	6760439	6760588	.	+	.	ID=g9191.t1.exon4;Parent=g9191.t1
HiC_scaffold_18	GeneMark.hmm3	CDS	6760439	6760588	.	+	0	ID=g9191.t2.CDS12;Parent=g9191.t2
HiC_scaffold_18	GeneMark.hmm3	exon	6760439	6760588	.	+	0	ID=g9191.t2.exon12;Parent=g9191.t2
HiC_scaffold_18	AUGUSTUS	CDS	6760439	6760588	1.0	+	0	ID=g9191.t1.CDS4;Parent=g9191.t1
HiC_scaffold_18	GeneMark.hmm3	intron	6760589	6761124	.	+	0	ID=g9191.t2.intron12;Parent=g9191.t2
HiC_scaffold_18	AUGUSTUS	intron	6760589	6761124	1.0	+	.	ID=g9191.t1.intron4;Parent=g9191.t1
HiC_scaffold_18	AUGUSTUS	exon	6761125	6761249	.	+	.	ID=g9191.t1.exon5;Parent=g9191.t1
HiC_scaffold_18	GeneMark.hmm3	CDS	6761125	6761249	.	+	0	ID=g9191.t2.CDS13;Parent=g9191.t2
HiC_scaffold_18	GeneMark.hmm3	exon	6761125	6761249	.	+	0	ID=g9191.t2.exon13;Parent=g9191.t2
HiC_scaffold_18	AUGUSTUS	CDS	6761125	6761249	1.0	+	0	ID=g9191.t1.CDS5;Parent=g9191.t1
HiC_scaffold_18	GeneMark.hmm3	intron	6761250	6761580	.	+	2	ID=g9191.t2.intron13;Parent=g9191.t2
HiC_scaffold_18	AUGUSTUS	intron	6761250	6761580	1.0	+	.	ID=g9191.t1.intron5;Parent=g9191.t1
HiC_scaffold_18	AUGUSTUS	exon	6761581	6761670	.	+	.	ID=g9191.t1.exon6;Parent=g9191.t1
HiC_scaffold_18	GeneMark.hmm3	CDS	6761581	6761670	.	+	1	ID=g9191.t2.CDS14;Parent=g9191.t2
HiC_scaffold_18	GeneMark.hmm3	exon	6761581	6761670	.	+	1	ID=g9191.t2.exon14;Parent=g9191.t2
HiC_scaffold_18	AUGUSTUS	CDS	6761581	6761670	1.0	+	1	ID=g9191.t1.CDS6;Parent=g9191.t1
HiC_scaffold_18	GeneMark.hmm3	intron	6761671	6762020	.	+	2	ID=g9191.t2.intron14;Parent=g9191.t2
HiC_scaffold_18	AUGUSTUS	intron	6761671	6762020	1.0	+	.	ID=g9191.t1.intron6;Parent=g9191.t1
HiC_scaffold_18	AUGUSTUS	exon	6762021	6762119	.	+	.	ID=g9191.t1.exon7;Parent=g9191.t1
HiC_scaffold_18	GeneMark.hmm3	CDS	6762021	6762119	.	+	1	ID=g9191.t2.CDS15;Parent=g9191.t2
HiC_scaffold_18	GeneMark.hmm3	exon	6762021	6762119	.	+	1	ID=g9191.t2.exon15;Parent=g9191.t2
HiC_scaffold_18	AUGUSTUS	CDS	6762021	6762119	1.0	+	1	ID=g9191.t1.CDS7;Parent=g9191.t1
HiC_scaffold_18	GeneMark.hmm3	intron	6762120	6763056	.	+	2	ID=g9191.t2.intron15;Parent=g9191.t2
HiC_scaffold_18	AUGUSTUS	intron	6762120	6763056	1.0	+	.	ID=g9191.t1.intron7;Parent=g9191.t1
HiC_scaffold_18	AUGUSTUS	exon	6763057	6763173	.	+	.	ID=g9191.t1.exon8;Parent=g9191.t1
HiC_scaffold_18	GeneMark.hmm3	CDS	6763057	6763173	.	+	1	ID=g9191.t2.CDS16;Parent=g9191.t2
HiC_scaffold_18	GeneMark.hmm3	exon	6763057	6763173	.	+	1	ID=g9191.t2.exon16;Parent=g9191.t2
HiC_scaffold_18	AUGUSTUS	CDS	6763057	6763173	1.0	+	1	ID=g9191.t1.CDS8;Parent=g9191.t1
HiC_scaffold_18	GeneMark.hmm3	intron	6763174	6763276	.	+	2	ID=g9191.t2.intron16;Parent=g9191.t2
HiC_scaffold_18	AUGUSTUS	intron	6763174	6763276	1.0	+	.	ID=g9191.t1.intron8;Parent=g9191.t1
HiC_scaffold_18	AUGUSTUS	exon	6763277	6763395	.	+	.	ID=g9191.t1.exon9;Parent=g9191.t1
HiC_scaffold_18	GeneMark.hmm3	CDS	6763277	6763395	.	+	1	ID=g9191.t2.CDS17;Parent=g9191.t2
HiC_scaffold_18	GeneMark.hmm3	exon	6763277	6763395	.	+	1	ID=g9191.t2.exon17;Parent=g9191.t2
HiC_scaffold_18	AUGUSTUS	CDS	6763277	6763395	1.0	+	1	ID=g9191.t1.CDS9;Parent=g9191.t1
HiC_scaffold_18	GeneMark.hmm3	intron	6763396	6763507	.	+	1	ID=g9191.t2.intron17;Parent=g9191.t2
HiC_scaffold_18	AUGUSTUS	intron	6763396	6763507	1.0	+	.	ID=g9191.t1.intron9;Parent=g9191.t1
HiC_scaffold_18	AUGUSTUS	exon	6763508	6763689	.	+	.	ID=g9191.t1.exon10;Parent=g9191.t1
HiC_scaffold_18	GeneMark.hmm3	CDS	6763508	6763689	.	+	2	ID=g9191.t2.CDS18;Parent=g9191.t2
HiC_scaffold_18	GeneMark.hmm3	exon	6763508	6763689	.	+	2	ID=g9191.t2.exon18;Parent=g9191.t2
HiC_scaffold_18	AUGUSTUS	CDS	6763508	6763689	1.0	+	2	ID=g9191.t1.CDS10;Parent=g9191.t1
HiC_scaffold_18	GeneMark.hmm3	intron	6763690	6763781	.	+	0	ID=g9191.t2.intron18;Parent=g9191.t2
HiC_scaffold_18	AUGUSTUS	intron	6763690	6763781	1.0	+	.	ID=g9191.t1.intron10;Parent=g9191.t1
HiC_scaffold_18	AUGUSTUS	exon	6763782	6763931	.	+	.	ID=g9191.t1.exon11;Parent=g9191.t1
HiC_scaffold_18	GeneMark.hmm3	CDS	6763782	6763931	.	+	0	ID=g9191.t2.CDS19;Parent=g9191.t2
HiC_scaffold_18	GeneMark.hmm3	exon	6763782	6763931	.	+	0	ID=g9191.t2.exon19;Parent=g9191.t2
HiC_scaffold_18	AUGUSTUS	CDS	6763782	6763931	1.0	+	0	ID=g9191.t1.CDS11;Parent=g9191.t1
HiC_scaffold_18	GeneMark.hmm3	intron	6763932	6764168	.	+	0	ID=g9191.t2.intron19;Parent=g9191.t2
HiC_scaffold_18	AUGUSTUS	intron	6763932	6764168	1.0	+	.	ID=g9191.t1.intron11;Parent=g9191.t1
HiC_scaffold_18	AUGUSTUS	exon	6764169	6764439	.	+	.	ID=g9191.t1.exon12;Parent=g9191.t1
HiC_scaffold_18	GeneMark.hmm3	CDS	6764169	6764439	.	+	0	ID=g9191.t2.CDS20;Parent=g9191.t2
HiC_scaffold_18	GeneMark.hmm3	exon	6764169	6764439	.	+	0	ID=g9191.t2.exon20;Parent=g9191.t2
HiC_scaffold_18	AUGUSTUS	CDS	6764169	6764439	1.0	+	0	ID=g9191.t1.CDS12;Parent=g9191.t1
HiC_scaffold_18	GeneMark.hmm3	intron	6764440	6764539	.	+	1	ID=g9191.t2.intron20;Parent=g9191.t2
HiC_scaffold_18	AUGUSTUS	intron	6764440	6764539	1.0	+	.	ID=g9191.t1.intron12;Parent=g9191.t1
HiC_scaffold_18	AUGUSTUS	exon	6764540	6764685	.	+	.	ID=g9191.t1.exon13;Parent=g9191.t1
HiC_scaffold_18	GeneMark.hmm3	CDS	6764540	6764685	.	+	2	ID=g9191.t2.CDS21;Parent=g9191.t2
HiC_scaffold_18	GeneMark.hmm3	exon	6764540	6764685	.	+	2	ID=g9191.t2.exon21;Parent=g9191.t2
HiC_scaffold_18	AUGUSTUS	CDS	6764540	6764685	1.0	+	2	ID=g9191.t1.CDS13;Parent=g9191.t1
HiC_scaffold_18	GeneMark.hmm3	intron	6764686	6764766	.	+	0	ID=g9191.t2.intron21;Parent=g9191.t2
HiC_scaffold_18	AUGUSTUS	intron	6764686	6764766	1.0	+	.	ID=g9191.t1.intron13;Parent=g9191.t1
HiC_scaffold_18	AUGUSTUS	exon	6764767	6764852	.	+	.	ID=g9191.t1.exon14;Parent=g9191.t1
HiC_scaffold_18	GeneMark.hmm3	CDS	6764767	6764852	.	+	0	ID=g9191.t2.CDS22;Parent=g9191.t2
HiC_scaffold_18	GeneMark.hmm3	exon	6764767	6764852	.	+	0	ID=g9191.t2.exon22;Parent=g9191.t2
HiC_scaffold_18	AUGUSTUS	CDS	6764767	6764852	1.0	+	0	ID=g9191.t1.CDS14;Parent=g9191.t1
HiC_scaffold_18	GeneMark.hmm3	intron	6764853	6764935	.	+	2	ID=g9191.t2.intron22;Parent=g9191.t2
HiC_scaffold_18	AUGUSTUS	intron	6764853	6764935	1.0	+	.	ID=g9191.t1.intron14;Parent=g9191.t1
HiC_scaffold_18	AUGUSTUS	exon	6764936	6765080	.	+	.	ID=g9191.t1.exon15;Parent=g9191.t1
HiC_scaffold_18	GeneMark.hmm3	CDS	6764936	6765080	.	+	1	ID=g9191.t2.CDS23;Parent=g9191.t2
HiC_scaffold_18	GeneMark.hmm3	exon	6764936	6765080	.	+	1	ID=g9191.t2.exon23;Parent=g9191.t2
HiC_scaffold_18	AUGUSTUS	CDS	6764936	6765080	1.0	+	1	ID=g9191.t1.CDS15;Parent=g9191.t1
HiC_scaffold_18	AUGUSTUS	stop_codon	6765078	6765080	.	+	0	ID=g9191.t1.stop1;Parent=g9191.t1
HiC_scaffold_18	GeneMark.hmm3	stop_codon	6765078	6765080	.	+	0	ID=g9191.t2.stop1;Parent=g9191.t2
HiC_scaffold_18	AUGUSTUS	stop_codon	6765722	6765724	.	-	0	ID=g9192.t1.stop1;Parent=g9192.t1
HiC_scaffold_18	AUGUSTUS	exon	6765722	6765835	.	-	.	ID=g9192.t1.exon1;Parent=g9192.t1
HiC_scaffold_18	AUGUSTUS	CDS	6765722	6765835	1.0	-	0	ID=g9192.t1.CDS1;Parent=g9192.t1
HiC_scaffold_18	AUGUSTUS	gene	6765722	6771381	.	-	.	ID=g9192
HiC_scaffold_18	AUGUSTUS	mRNA	6765722	6771381	1.0	-	.	ID=g9192.t1;Parent=g9192;em_target=9713.XP_006733969.1;em_score=760.8;em_evalue=6.9e-232;em_tcov=.;em_OGs=KOG4758@1|root,KOG4758@2759|Eukaryota,38FMV@33154|Opisthokonta,3BETY@33208|Metazoa,3CUMH@33213|Bilateria,4844Q@7711|Chordata,498VZ@7742|Vertebrata,3J1RW@40674|Mammalia,3EGD7@33554|Carnivora;em_COG_cat=S;em_desc=Transmembrane protein 120A;em_max_annot_lvl=33208|Metazoa;em_Preferred_name=TMEM120A;em_PFAMs=TMPIT;em_GOs=GO:0005575,GO:0008150,GO:0009987,GO:0016020,GO:0016043,GO:0022607,GO:0030154,GO:0032502,GO:0043933,GO:0044085,GO:0045444,GO:0048869,GO:0051259,GO:0051260,GO:0051291,GO:0065003,GO:0071840;em_KEGG_ko=ko:K14574;em_KEGG_Pathway=ko03008,map03008;em_BRITE=ko00000,ko00001,ko03009
HiC_scaffold_18	AUGUSTUS	intron	6765836	6765918	1.0	-	.	ID=g9192.t1.intron1;Parent=g9192.t1
HiC_scaffold_18	AUGUSTUS	exon	6765919	6765987	.	-	.	ID=g9192.t1.exon2;Parent=g9192.t1
HiC_scaffold_18	AUGUSTUS	CDS	6765919	6765987	1.0	-	0	ID=g9192.t1.CDS2;Parent=g9192.t1
HiC_scaffold_18	AUGUSTUS	intron	6765988	6766098	1.0	-	.	ID=g9192.t1.intron2;Parent=g9192.t1
HiC_scaffold_18	AUGUSTUS	exon	6766099	6766163	.	-	.	ID=g9192.t1.exon3;Parent=g9192.t1
HiC_scaffold_18	AUGUSTUS	CDS	6766099	6766163	1.0	-	2	ID=g9192.t1.CDS3;Parent=g9192.t1
HiC_scaffold_18	AUGUSTUS	intron	6766164	6766257	1.0	-	.	ID=g9192.t1.intron3;Parent=g9192.t1
HiC_scaffold_18	AUGUSTUS	exon	6766258	6766350	.	-	.	ID=g9192.t1.exon4;Parent=g9192.t1
HiC_scaffold_18	AUGUSTUS	CDS	6766258	6766350	1.0	-	2	ID=g9192.t1.CDS4;Parent=g9192.t1
HiC_scaffold_18	AUGUSTUS	intron	6766351	6766462	1.0	-	.	ID=g9192.t1.intron4;Parent=g9192.t1
HiC_scaffold_18	AUGUSTUS	exon	6766463	6766524	.	-	.	ID=g9192.t1.exon5;Parent=g9192.t1
HiC_scaffold_18	AUGUSTUS	CDS	6766463	6766524	1.0	-	1	ID=g9192.t1.CDS5;Parent=g9192.t1
HiC_scaffold_18	AUGUSTUS	intron	6766525	6766633	1.0	-	.	ID=g9192.t1.intron5;Parent=g9192.t1
HiC_scaffold_18	AUGUSTUS	exon	6766634	6766699	.	-	.	ID=g9192.t1.exon6;Parent=g9192.t1
HiC_scaffold_18	AUGUSTUS	CDS	6766634	6766699	1.0	-	1	ID=g9192.t1.CDS6;Parent=g9192.t1
HiC_scaffold_18	AUGUSTUS	intron	6766700	6766890	1.0	-	.	ID=g9192.t1.intron6;Parent=g9192.t1
HiC_scaffold_18	AUGUSTUS	exon	6766891	6766980	.	-	.	ID=g9192.t1.exon7;Parent=g9192.t1
HiC_scaffold_18	AUGUSTUS	CDS	6766891	6766980	1.0	-	1	ID=g9192.t1.CDS7;Parent=g9192.t1
HiC_scaffold_18	AUGUSTUS	intron	6766981	6767054	1.0	-	.	ID=g9192.t1.intron7;Parent=g9192.t1
HiC_scaffold_18	AUGUSTUS	exon	6767055	6767150	.	-	.	ID=g9192.t1.exon8;Parent=g9192.t1
HiC_scaffold_18	AUGUSTUS	CDS	6767055	6767150	1.0	-	1	ID=g9192.t1.CDS8;Parent=g9192.t1
HiC_scaffold_18	AUGUSTUS	intron	6767151	6767382	1.0	-	.	ID=g9192.t1.intron8;Parent=g9192.t1
HiC_scaffold_18	AUGUSTUS	exon	6767383	6767442	.	-	.	ID=g9192.t1.exon9;Parent=g9192.t1
HiC_scaffold_18	AUGUSTUS	CDS	6767383	6767442	1.0	-	1	ID=g9192.t1.CDS9;Parent=g9192.t1
HiC_scaffold_18	AUGUSTUS	intron	6767443	6769255	1.0	-	.	ID=g9192.t1.intron9;Parent=g9192.t1
HiC_scaffold_18	AUGUSTUS	exon	6769256	6769372	.	-	.	ID=g9192.t1.exon10;Parent=g9192.t1
HiC_scaffold_18	AUGUSTUS	CDS	6769256	6769372	1.0	-	1	ID=g9192.t1.CDS10;Parent=g9192.t1
HiC_scaffold_18	AUGUSTUS	intron	6769373	6769626	1.0	-	.	ID=g9192.t1.intron10;Parent=g9192.t1
HiC_scaffold_18	AUGUSTUS	exon	6769627	6769745	.	-	.	ID=g9192.t1.exon11;Parent=g9192.t1
HiC_scaffold_18	AUGUSTUS	CDS	6769627	6769745	1.0	-	0	ID=g9192.t1.CDS11;Parent=g9192.t1
HiC_scaffold_18	AUGUSTUS	intron	6769746	6771300	1.0	-	.	ID=g9192.t1.intron11;Parent=g9192.t1
HiC_scaffold_18	AUGUSTUS	exon	6771301	6771381	.	-	.	ID=g9192.t1.exon12;Parent=g9192.t1
HiC_scaffold_18	AUGUSTUS	CDS	6771301	6771381	1.0	-	0	ID=g9192.t1.CDS12;Parent=g9192.t1
HiC_scaffold_18	AUGUSTUS	start_codon	6771379	6771381	.	-	0	ID=g9192.t1.start1;Parent=g9192.t1
HiC_scaffold_18	GeneMark.hmm3	stop_codon	6771539	6771541	.	-	0	ID=g9193.t2.stop1;Parent=g9193.t2
HiC_scaffold_18	GeneMark.hmm3	CDS	6771539	6771894	.	-	2	ID=g9193.t2.CDS1;Parent=g9193.t2
HiC_scaffold_18	GeneMark.hmm3	exon	6771539	6771894	.	-	2	ID=g9193.t2.exon1;Parent=g9193.t2
HiC_scaffold_18	GeneMark.hmm3	mRNA	6771539	6808193	.	-	.	ID=g9193.t2;Parent=g9193;em_target=9668.ENSMPUP00000015898;em_score=367.3;em_evalue=5.4e-112;em_tcov=.;em_OGs=COG2453@1|root,KOG1716@2759|Eukaryota,38T3Q@33154|Opisthokonta,3BEG8@33208|Metazoa,3CWUH@33213|Bilateria,482VX@7711|Chordata,497I4@7742|Vertebrata,3JDK5@40674|Mammalia,3EKP5@33554|Carnivora;em_COG_cat=V;em_desc=serine threonine;em_max_annot_lvl=33208|Metazoa;em_Preferred_name=STYXL1;em_KEGG_ko=ko:K18047;em_BRITE=ko00000;em_PFAMs=DSPc,Rhodanese;em_GOs=GO:0001691,GO:0003674,GO:0004857,GO:0004864,GO:0005488,GO:0005515,GO:0005575,GO:0005622,GO:0005623,GO:0005737,GO:0005739,GO:0007154,GO:0007165,GO:0007275,GO:0007399,GO:0008150,GO:0009892,GO:0009966,GO:0009967,GO:0009987,GO:0010563,GO:0010605,GO:0010639,GO:0010646,GO:0010647,GO:0010720,GO:0010921,GO:0010923,GO:0010941,GO:0010942,GO:0010975,GO:0010976,GO:0019208,GO:0019212,GO:0019220,GO:0019222,GO:0019888,GO:0019899,GO:0019902,GO:0019903,GO:0022008,GO:0023051,GO:0023052,GO:0023056,GO:0030154,GO:0030234,GO:0031323,GO:0031324,GO:0031333,GO:0031344,GO:0031346,GO:0031399,GO:0031400,GO:0032268,GO:0032269,GO:0032501,GO:0032502,GO:0032515,GO:0033043,GO:0035303,GO:0035304,GO:0035305,GO:0035308,GO:0035556,GO:0042981,GO:0043065,GO:0043067,GO:0043068,GO:0043086,GO:0043226,GO:0043227,GO:0043229,GO:0043231,GO:0043254,GO:0043666,GO:0044087,GO:0044092,GO:0044424,GO:0044444,GO:0044464,GO:0045595,GO:0045597,GO:0045664,GO:0045666,GO:0045936,GO:0048518,GO:0048519,GO:0048522,GO:0048523,GO:0048583,GO:0048584,GO:0048699,GO:0048731,GO:0048856,GO:0048869,GO:0050767,GO:0050769,GO:0050789,GO:0050790,GO:0050793,GO:0050794,GO:0050896,GO:0051094,GO:0051128,GO:0051129,GO:0051130,GO:0051171,GO:0051172,GO:0051174,GO:0051239,GO:0051240,GO:0051246,GO:0051248,GO:0051336,GO:0051346,GO:0051716,GO:0051960,GO:0051962,GO:0060255,GO:0060284,GO:0062028,GO:0062030,GO:0065007,GO:0065009,GO:0080090,GO:0098772,GO:0120035,GO:1902115,GO:1902116,GO:1902531,GO:1902533,GO:2000026,GO:2001233,GO:2001235,GO:2001242,GO:2001244
HiC_scaffold_18	AUGUSTUS	gene	6771539	6825817	.	-	.	ID=g9193
HiC_scaffold_18	GeneMark.hmm3	intron	6771895	6772625	.	-	1	ID=g9193.t2.intron1;Parent=g9193.t2
HiC_scaffold_18	GeneMark.hmm3	CDS	6772626	6772916	.	-	2	ID=g9193.t2.CDS2;Parent=g9193.t2
HiC_scaffold_18	GeneMark.hmm3	exon	6772626	6772916	.	-	2	ID=g9193.t2.exon2;Parent=g9193.t2
HiC_scaffold_18	GeneMark.hmm3	intron	6772917	6773126	.	-	1	ID=g9193.t2.intron2;Parent=g9193.t2
HiC_scaffold_18	AUGUSTUS	stop_codon	6772934	6772936	.	-	0	ID=g9193.t1.stop1;Parent=g9193.t1
HiC_scaffold_18	AUGUSTUS	exon	6772934	6773065	.	-	.	ID=g9193.t1.exon1;Parent=g9193.t1
HiC_scaffold_18	AUGUSTUS	CDS	6772934	6773065	1.0	-	0	ID=g9193.t1.CDS1;Parent=g9193.t1
HiC_scaffold_18	AUGUSTUS	mRNA	6772934	6825817	0.97	-	.	ID=g9193.t1;Parent=g9193;em_target=9646.ENSAMEP00000011432;em_score=645.1;em_evalue=5.6e-197;em_tcov=.;em_OGs=COG2453@1|root,KOG1716@2759|Eukaryota,38T3Q@33154|Opisthokonta,3BEG8@33208|Metazoa,3CWUH@33213|Bilateria,482VX@7711|Chordata,497I4@7742|Vertebrata,3JDK5@40674|Mammalia,3EKP5@33554|Carnivora;em_COG_cat=V;em_desc=serine threonine;em_max_annot_lvl=33208|Metazoa;em_Preferred_name=STYXL1;em_KEGG_ko=ko:K18047;em_BRITE=ko00000;em_PFAMs=DSPc,Rhodanese;em_GOs=GO:0001691,GO:0003674,GO:0004857,GO:0004864,GO:0005488,GO:0005515,GO:0005575,GO:0005622,GO:0005623,GO:0005737,GO:0005739,GO:0007154,GO:0007165,GO:0007275,GO:0007399,GO:0008150,GO:0009892,GO:0009966,GO:0009967,GO:0009987,GO:0010563,GO:0010605,GO:0010639,GO:0010646,GO:0010647,GO:0010720,GO:0010921,GO:0010923,GO:0010941,GO:0010942,GO:0010975,GO:0010976,GO:0019208,GO:0019212,GO:0019220,GO:0019222,GO:0019888,GO:0019899,GO:0019902,GO:0019903,GO:0022008,GO:0023051,GO:0023052,GO:0023056,GO:0030154,GO:0030234,GO:0031323,GO:0031324,GO:0031333,GO:0031344,GO:0031346,GO:0031399,GO:0031400,GO:0032268,GO:0032269,GO:0032501,GO:0032502,GO:0032515,GO:0033043,GO:0035303,GO:0035304,GO:0035305,GO:0035308,GO:0035556,GO:0042981,GO:0043065,GO:0043067,GO:0043068,GO:0043086,GO:0043226,GO:0043227,GO:0043229,GO:0043231,GO:0043254,GO:0043666,GO:0044087,GO:0044092,GO:0044424,GO:0044444,GO:0044464,GO:0045595,GO:0045597,GO:0045664,GO:0045666,GO:0045936,GO:0048518,GO:0048519,GO:0048522,GO:0048523,GO:0048583,GO:0048584,GO:0048699,GO:0048731,GO:0048856,GO:0048869,GO:0050767,GO:0050769,GO:0050789,GO:0050790,GO:0050793,GO:0050794,GO:0050896,GO:0051094,GO:0051128,GO:0051129,GO:0051130,GO:0051171,GO:0051172,GO:0051174,GO:0051239,GO:0051240,GO:0051246,GO:0051248,GO:0051336,GO:0051346,GO:0051716,GO:0051960,GO:0051962,GO:0060255,GO:0060284,GO:0062028,GO:0062030,GO:0065007,GO:0065009,GO:0080090,GO:0098772,GO:0120035,GO:1902115,GO:1902116,GO:1902531,GO:1902533,GO:2000026,GO:2001233,GO:2001235,GO:2001242,GO:2001244
HiC_scaffold_18	AUGUSTUS	intron	6773066	6789331	1.0	-	.	ID=g9193.t1.intron1;Parent=g9193.t1
HiC_scaffold_18	GeneMark.hmm3	CDS	6773127	6773491	.	-	1	ID=g9193.t2.CDS3;Parent=g9193.t2
HiC_scaffold_18	GeneMark.hmm3	exon	6773127	6773491	.	-	1	ID=g9193.t2.exon3;Parent=g9193.t2
HiC_scaffold_18	GeneMark.hmm3	intron	6773492	6786139	.	-	2	ID=g9193.t2.intron3;Parent=g9193.t2
HiC_scaffold_18	GeneMark.hmm3	CDS	6786140	6786279	.	-	0	ID=g9193.t2.CDS4;Parent=g9193.t2
HiC_scaffold_18	GeneMark.hmm3	exon	6786140	6786279	.	-	0	ID=g9193.t2.exon4;Parent=g9193.t2
HiC_scaffold_18	GeneMark.hmm3	intron	6786280	6787109	.	-	0	ID=g9193.t2.intron4;Parent=g9193.t2
HiC_scaffold_18	GeneMark.hmm3	CDS	6787110	6787188	.	-	1	ID=g9193.t2.CDS5;Parent=g9193.t2
HiC_scaffold_18	GeneMark.hmm3	exon	6787110	6787188	.	-	1	ID=g9193.t2.exon5;Parent=g9193.t2
HiC_scaffold_18	GeneMark.hmm3	intron	6787189	6787290	.	-	2	ID=g9193.t2.intron5;Parent=g9193.t2
HiC_scaffold_18	GeneMark.hmm3	CDS	6787291	6787792	.	-	2	ID=g9193.t2.CDS6;Parent=g9193.t2
HiC_scaffold_18	GeneMark.hmm3	exon	6787291	6787792	.	-	2	ID=g9193.t2.exon6;Parent=g9193.t2
HiC_scaffold_18	GeneMark.hmm3	intron	6787793	6788748	.	-	1	ID=g9193.t2.intron6;Parent=g9193.t2
HiC_scaffold_18	GeneMark.hmm3	CDS	6788749	6788932	.	-	0	ID=g9193.t2.CDS7;Parent=g9193.t2
HiC_scaffold_18	GeneMark.hmm3	exon	6788749	6788932	.	-	0	ID=g9193.t2.exon7;Parent=g9193.t2
HiC_scaffold_18	GeneMark.hmm3	intron	6788933	6789331	.	-	0	ID=g9193.t2.intron7;Parent=g9193.t2
HiC_scaffold_18	AUGUSTUS	exon	6789332	6789444	.	-	.	ID=g9193.t1.exon2;Parent=g9193.t1
HiC_scaffold_18	GeneMark.hmm3	CDS	6789332	6789444	.	-	2	ID=g9193.t2.CDS8;Parent=g9193.t2
HiC_scaffold_18	GeneMark.hmm3	exon	6789332	6789444	.	-	2	ID=g9193.t2.exon8;Parent=g9193.t2
HiC_scaffold_18	AUGUSTUS	CDS	6789332	6789444	1.0	-	2	ID=g9193.t1.CDS2;Parent=g9193.t1
HiC_scaffold_18	GeneMark.hmm3	intron	6789445	6791074	.	-	1	ID=g9193.t2.intron8;Parent=g9193.t2
HiC_scaffold_18	AUGUSTUS	intron	6789445	6791074	1.0	-	.	ID=g9193.t1.intron2;Parent=g9193.t1
HiC_scaffold_18	AUGUSTUS	exon	6791075	6791172	.	-	.	ID=g9193.t1.exon3;Parent=g9193.t1
HiC_scaffold_18	GeneMark.hmm3	CDS	6791075	6791172	.	-	1	ID=g9193.t2.CDS9;Parent=g9193.t2
HiC_scaffold_18	GeneMark.hmm3	exon	6791075	6791172	.	-	1	ID=g9193.t2.exon9;Parent=g9193.t2
HiC_scaffold_18	AUGUSTUS	CDS	6791075	6791172	1.0	-	1	ID=g9193.t1.CDS3;Parent=g9193.t1
HiC_scaffold_18	GeneMark.hmm3	intron	6791173	6800339	.	-	2	ID=g9193.t2.intron9;Parent=g9193.t2
HiC_scaffold_18	AUGUSTUS	intron	6791173	6800339	1.0	-	.	ID=g9193.t1.intron3;Parent=g9193.t1
HiC_scaffold_18	AUGUSTUS	exon	6800340	6800485	.	-	.	ID=g9193.t1.exon4;Parent=g9193.t1
HiC_scaffold_18	GeneMark.hmm3	CDS	6800340	6800485	.	-	0	ID=g9193.t2.CDS10;Parent=g9193.t2
HiC_scaffold_18	GeneMark.hmm3	exon	6800340	6800485	.	-	0	ID=g9193.t2.exon10;Parent=g9193.t2
HiC_scaffold_18	AUGUSTUS	CDS	6800340	6800485	1.0	-	0	ID=g9193.t1.CDS4;Parent=g9193.t1
HiC_scaffold_18	GeneMark.hmm3	intron	6800486	6806116	.	-	0	ID=g9193.t2.intron10;Parent=g9193.t2
HiC_scaffold_18	AUGUSTUS	intron	6800486	6806116	1.0	-	.	ID=g9193.t1.intron4;Parent=g9193.t1
HiC_scaffold_18	AUGUSTUS	exon	6806117	6806262	.	-	.	ID=g9193.t1.exon5;Parent=g9193.t1
HiC_scaffold_18	GeneMark.hmm3	CDS	6806117	6806262	.	-	2	ID=g9193.t2.CDS11;Parent=g9193.t2
HiC_scaffold_18	GeneMark.hmm3	exon	6806117	6806262	.	-	2	ID=g9193.t2.exon11;Parent=g9193.t2
HiC_scaffold_18	AUGUSTUS	CDS	6806117	6806262	1.0	-	2	ID=g9193.t1.CDS5;Parent=g9193.t1
HiC_scaffold_18	GeneMark.hmm3	intron	6806263	6807615	.	-	1	ID=g9193.t2.intron11;Parent=g9193.t2
HiC_scaffold_18	AUGUSTUS	intron	6806263	6810826	1.0	-	.	ID=g9193.t1.intron5;Parent=g9193.t1
HiC_scaffold_18	GeneMark.hmm3	CDS	6807616	6807743	.	-	1	ID=g9193.t2.CDS12;Parent=g9193.t2
HiC_scaffold_18	GeneMark.hmm3	exon	6807616	6807743	.	-	1	ID=g9193.t2.exon12;Parent=g9193.t2
HiC_scaffold_18	GeneMark.hmm3	intron	6807744	6808167	.	-	2	ID=g9193.t2.intron12;Parent=g9193.t2
HiC_scaffold_18	GeneMark.hmm3	CDS	6808168	6808193	.	-	0	ID=g9193.t2.CDS13;Parent=g9193.t2
HiC_scaffold_18	GeneMark.hmm3	exon	6808168	6808193	.	-	0	ID=g9193.t2.exon13;Parent=g9193.t2
HiC_scaffold_18	GeneMark.hmm3	start_codon	6808191	6808193	.	-	0	ID=g9193.t2.start1;Parent=g9193.t2
HiC_scaffold_18	AUGUSTUS	exon	6810827	6810983	.	-	.	ID=g9193.t1.exon6;Parent=g9193.t1
HiC_scaffold_18	AUGUSTUS	CDS	6810827	6810983	1.0	-	0	ID=g9193.t1.CDS6;Parent=g9193.t1
HiC_scaffold_18	AUGUSTUS	intron	6810984	6814055	1.0	-	.	ID=g9193.t1.intron6;Parent=g9193.t1
HiC_scaffold_18	AUGUSTUS	exon	6814056	6814117	.	-	.	ID=g9193.t1.exon7;Parent=g9193.t1
HiC_scaffold_18	AUGUSTUS	CDS	6814056	6814117	1.0	-	2	ID=g9193.t1.CDS7;Parent=g9193.t1
HiC_scaffold_18	AUGUSTUS	intron	6814118	6825714	1.0	-	.	ID=g9193.t1.intron7;Parent=g9193.t1
HiC_scaffold_18	AUGUSTUS	exon	6825715	6825817	.	-	.	ID=g9193.t1.exon8;Parent=g9193.t1
HiC_scaffold_18	AUGUSTUS	CDS	6825715	6825817	0.97	-	0	ID=g9193.t1.CDS8;Parent=g9193.t1
HiC_scaffold_18	AUGUSTUS	start_codon	6825815	6825817	.	-	0	ID=g9193.t1.start1;Parent=g9193.t1
HiC_scaffold_18	AUGUSTUS	start_codon	6837365	6837367	.	+	0	ID=g9194.t1.start1;Parent=g9194.t1
HiC_scaffold_18	AUGUSTUS	exon	6837365	6837430	.	+	.	ID=g9194.t1.exon1;Parent=g9194.t1
HiC_scaffold_18	AUGUSTUS	CDS	6837365	6837430	1.0	+	0	ID=g9194.t1.CDS1;Parent=g9194.t1
HiC_scaffold_18	AUGUSTUS	gene	6837365	6851738	.	+	.	ID=g9194
HiC_scaffold_18	AUGUSTUS	mRNA	6837365	6851738	1.0	+	.	ID=g9194.t1;Parent=g9194;em_target=9646.ENSAMEP00000011416;em_score=734.1;em_evalue=7.4e-224;em_tcov=.;em_OGs=COG0039@1|root,KOG1494@2759|Eukaryota,38EX2@33154|Opisthokonta,3BHCA@33208|Metazoa,3D186@33213|Bilateria,48648@7711|Chordata,4914A@7742|Vertebrata,3J9KT@40674|Mammalia,3EJZQ@33554|Carnivora;em_COG_cat=C;em_desc=Malate dehydrogenase;em_max_annot_lvl=33208|Metazoa;em_Preferred_name=MDH2;em_EC=1.1.1.37;em_KEGG_ko=ko:K00026;em_KEGG_Pathway=ko00020,ko00270,ko00620,ko00630,ko00710,ko01100,ko01110,ko01120,ko01130,ko01200,map00020,map00270,map00620,map00630,map00710,map01100,map01110,map01120,map01130,map01200;em_KEGG_Module=M00009,M00011,M00012,M00168,M00171;em_KEGG_Reaction=R00342,R07136;em_KEGG_rclass=RC00031;em_BRITE=ko00000,ko00001,ko00002,ko01000;em_PFAMs=Ldh_1_C,Ldh_1_N;em_GOs=GO:0003674,GO:0003824,GO:0005488,GO:0005515,GO:0005575,GO:0005622,GO:0005623,GO:0005737,GO:0005739,GO:0005759,GO:0005975,GO:0005996,GO:0006006,GO:0006082,GO:0006091,GO:0006094,GO:0006099,GO:0006101,GO:0006107,GO:0006108,GO:0006139,GO:0006464,GO:0006473,GO:0006475,GO:0006725,GO:0006732,GO:0006733,GO:0006734,GO:0006753,GO:0006793,GO:0006796,GO:0006807,GO:0008150,GO:0008152,GO:0009058,GO:0009060,GO:0009117,GO:0009987,GO:0015980,GO:0016020,GO:0016051,GO:0016491,GO:0016614,GO:0016615,GO:0016616,GO:0016999,GO:0017144,GO:0019318,GO:0019319,GO:0019362,GO:0019538,GO:0019637,GO:0019674,GO:0019752,GO:0030060,GO:0031974,GO:0034641,GO:0036211,GO:0042802,GO:0042803,GO:0043170,GO:0043209,GO:0043226,GO:0043227,GO:0043229,GO:0043231,GO:0043233,GO:0043412,GO:0043436,GO:0043543,GO:0043621,GO:0043648,GO:0044237,GO:0044238,GO:0044260,GO:0044267,GO:0044281,GO:0044283,GO:0044422,GO:0044424,GO:0044429,GO:0044444,GO:0044446,GO:0044464,GO:0045333,GO:0046364,GO:0046483,GO:0046496,GO:0046554,GO:0046983,GO:0051087,GO:0051186,GO:0055086,GO:0055114,GO:0070013,GO:0071704,GO:0072350,GO:0072524,GO:1901360,GO:1901564,GO:1901576
HiC_scaffold_18	AUGUSTUS	intron	6837431	6842520	1.0	+	.	ID=g9194.t1.intron1;Parent=g9194.t1
HiC_scaffold_18	AUGUSTUS	exon	6842521	6842689	.	+	.	ID=g9194.t1.exon2;Parent=g9194.t1
HiC_scaffold_18	AUGUSTUS	CDS	6842521	6842689	1.0	+	0	ID=g9194.t1.CDS2;Parent=g9194.t1
HiC_scaffold_18	AUGUSTUS	intron	6842690	6843925	1.0	+	.	ID=g9194.t1.intron2;Parent=g9194.t1
HiC_scaffold_18	AUGUSTUS	exon	6843926	6844009	.	+	.	ID=g9194.t1.exon3;Parent=g9194.t1
HiC_scaffold_18	AUGUSTUS	CDS	6843926	6844009	1.0	+	2	ID=g9194.t1.CDS3;Parent=g9194.t1
HiC_scaffold_18	AUGUSTUS	intron	6844010	6844459	1.0	+	.	ID=g9194.t1.intron3;Parent=g9194.t1
HiC_scaffold_18	AUGUSTUS	exon	6844460	6844569	.	+	.	ID=g9194.t1.exon4;Parent=g9194.t1
HiC_scaffold_18	AUGUSTUS	CDS	6844460	6844569	1.0	+	2	ID=g9194.t1.CDS4;Parent=g9194.t1
HiC_scaffold_18	AUGUSTUS	intron	6844570	6845785	1.0	+	.	ID=g9194.t1.intron4;Parent=g9194.t1
HiC_scaffold_18	AUGUSTUS	exon	6845786	6845911	.	+	.	ID=g9194.t1.exon5;Parent=g9194.t1
HiC_scaffold_18	AUGUSTUS	CDS	6845786	6845911	1.0	+	0	ID=g9194.t1.CDS5;Parent=g9194.t1
HiC_scaffold_18	AUGUSTUS	intron	6845912	6848661	1.0	+	.	ID=g9194.t1.intron5;Parent=g9194.t1
HiC_scaffold_18	AUGUSTUS	exon	6848662	6848739	.	+	.	ID=g9194.t1.exon6;Parent=g9194.t1
HiC_scaffold_18	AUGUSTUS	CDS	6848662	6848739	1.0	+	0	ID=g9194.t1.CDS6;Parent=g9194.t1
HiC_scaffold_18	AUGUSTUS	intron	6848740	6849939	1.0	+	.	ID=g9194.t1.intron6;Parent=g9194.t1
HiC_scaffold_18	AUGUSTUS	exon	6849940	6850039	.	+	.	ID=g9194.t1.exon7;Parent=g9194.t1
HiC_scaffold_18	AUGUSTUS	CDS	6849940	6850039	1.0	+	0	ID=g9194.t1.CDS7;Parent=g9194.t1
HiC_scaffold_18	AUGUSTUS	intron	6850040	6850356	1.0	+	.	ID=g9194.t1.intron7;Parent=g9194.t1
HiC_scaffold_18	AUGUSTUS	exon	6850357	6850508	.	+	.	ID=g9194.t1.exon8;Parent=g9194.t1
HiC_scaffold_18	AUGUSTUS	CDS	6850357	6850508	1.0	+	2	ID=g9194.t1.CDS8;Parent=g9194.t1
HiC_scaffold_18	AUGUSTUS	intron	6850509	6851606	1.0	+	.	ID=g9194.t1.intron8;Parent=g9194.t1
HiC_scaffold_18	AUGUSTUS	exon	6851607	6851738	.	+	.	ID=g9194.t1.exon9;Parent=g9194.t1
HiC_scaffold_18	AUGUSTUS	CDS	6851607	6851738	1.0	+	0	ID=g9194.t1.CDS9;Parent=g9194.t1
HiC_scaffold_18	AUGUSTUS	stop_codon	6851736	6851738	.	+	0	ID=g9194.t1.stop1;Parent=g9194.t1
HiC_scaffold_18	AUGUSTUS	start_codon	6892727	6892729	.	+	0	ID=g9195.t1.start1;Parent=g9195.t1
HiC_scaffold_18	GeneMark.hmm3	start_codon	6892727	6892729	.	+	0	ID=g9195.t2.start1;Parent=g9195.t2
HiC_scaffold_18	AUGUSTUS	exon	6892727	6892959	.	+	.	ID=g9195.t1.exon1;Parent=g9195.t1
HiC_scaffold_18	GeneMark.hmm3	CDS	6892727	6892959	.	+	0	ID=g9195.t2.CDS1;Parent=g9195.t2
HiC_scaffold_18	GeneMark.hmm3	exon	6892727	6892959	.	+	0	ID=g9195.t2.exon1;Parent=g9195.t2
HiC_scaffold_18	AUGUSTUS	CDS	6892727	6892959	1.0	+	0	ID=g9195.t1.CDS1;Parent=g9195.t1
HiC_scaffold_18	GeneMark.hmm3	mRNA	6892727	6916317	.	+	.	ID=g9195.t2;Parent=g9195;em_target=9713.XP_006733988.1;em_score=698.8;em_evalue=1.7e-212;em_tcov=.;em_OGs=KOG1869@1|root,KOG1869@2759|Eukaryota,39T8T@33154|Opisthokonta,3BFKE@33208|Metazoa,3CWMF@33213|Bilateria,487WU@7711|Chordata,499CA@7742|Vertebrata,3J5F6@40674|Mammalia,3EQ5N@33554|Carnivora;em_COG_cat=A;em_desc=Serine arginine repetitive matrix;em_max_annot_lvl=33208|Metazoa;em_PFAMs=SRRM_C,cwf21;em_Preferred_name=SRRM3
HiC_scaffold_18	AUGUSTUS	gene	6892727	6925452	.	+	.	ID=g9195
HiC_scaffold_18	AUGUSTUS	mRNA	6892727	6925452	.	+	.	ID=g9195.t1;Parent=g9195;em_target=9713.XP_006733988.1;em_score=899.9;em_evalue=1.9e-273;em_tcov=.;em_OGs=KOG1869@1|root,KOG1869@2759|Eukaryota,39T8T@33154|Opisthokonta,3BFKE@33208|Metazoa,3CWMF@33213|Bilateria,487WU@7711|Chordata,499CA@7742|Vertebrata,3J5F6@40674|Mammalia,3EQ5N@33554|Carnivora;em_COG_cat=A;em_desc=Serine arginine repetitive matrix;em_max_annot_lvl=33208|Metazoa;em_PFAMs=SRRM_C,cwf21;em_Preferred_name=SRRM3
HiC_scaffold_18	GeneMark.hmm3	intron	6892960	6899246	.	+	2	ID=g9195.t2.intron1;Parent=g9195.t2
HiC_scaffold_18	AUGUSTUS	intron	6892960	6899246	1.0	+	.	ID=g9195.t1.intron1;Parent=g9195.t1
HiC_scaffold_18	AUGUSTUS	exon	6899247	6899348	.	+	.	ID=g9195.t1.exon2;Parent=g9195.t1
HiC_scaffold_18	GeneMark.hmm3	CDS	6899247	6899348	.	+	1	ID=g9195.t2.CDS2;Parent=g9195.t2
HiC_scaffold_18	GeneMark.hmm3	exon	6899247	6899348	.	+	1	ID=g9195.t2.exon2;Parent=g9195.t2
HiC_scaffold_18	AUGUSTUS	CDS	6899247	6899348	1.0	+	1	ID=g9195.t1.CDS2;Parent=g9195.t1
HiC_scaffold_18	GeneMark.hmm3	intron	6899349	6908126	.	+	2	ID=g9195.t2.intron2;Parent=g9195.t2
HiC_scaffold_18	AUGUSTUS	intron	6899349	6908126	1.0	+	.	ID=g9195.t1.intron2;Parent=g9195.t1
HiC_scaffold_18	AUGUSTUS	exon	6908127	6908255	.	+	.	ID=g9195.t1.exon3;Parent=g9195.t1
HiC_scaffold_18	GeneMark.hmm3	CDS	6908127	6908255	.	+	1	ID=g9195.t2.CDS3;Parent=g9195.t2
HiC_scaffold_18	GeneMark.hmm3	exon	6908127	6908255	.	+	1	ID=g9195.t2.exon3;Parent=g9195.t2
HiC_scaffold_18	AUGUSTUS	CDS	6908127	6908255	1.0	+	1	ID=g9195.t1.CDS3;Parent=g9195.t1
HiC_scaffold_18	GeneMark.hmm3	intron	6908256	6908341	.	+	2	ID=g9195.t2.intron3;Parent=g9195.t2
HiC_scaffold_18	AUGUSTUS	intron	6908256	6908341	1.0	+	.	ID=g9195.t1.intron3;Parent=g9195.t1
HiC_scaffold_18	AUGUSTUS	exon	6908342	6908422	.	+	.	ID=g9195.t1.exon4;Parent=g9195.t1
HiC_scaffold_18	GeneMark.hmm3	CDS	6908342	6908422	.	+	1	ID=g9195.t2.CDS4;Parent=g9195.t2
HiC_scaffold_18	GeneMark.hmm3	exon	6908342	6908422	.	+	1	ID=g9195.t2.exon4;Parent=g9195.t2
HiC_scaffold_18	AUGUSTUS	CDS	6908342	6908422	1.0	+	1	ID=g9195.t1.CDS4;Parent=g9195.t1
HiC_scaffold_18	GeneMark.hmm3	intron	6908423	6908888	.	+	2	ID=g9195.t2.intron4;Parent=g9195.t2
HiC_scaffold_18	AUGUSTUS	intron	6908423	6908888	1.0	+	.	ID=g9195.t1.intron4;Parent=g9195.t1
HiC_scaffold_18	AUGUSTUS	exon	6908889	6908918	.	+	.	ID=g9195.t1.exon5;Parent=g9195.t1
HiC_scaffold_18	GeneMark.hmm3	CDS	6908889	6908918	.	+	1	ID=g9195.t2.CDS5;Parent=g9195.t2
HiC_scaffold_18	GeneMark.hmm3	exon	6908889	6908918	.	+	1	ID=g9195.t2.exon5;Parent=g9195.t2
HiC_scaffold_18	AUGUSTUS	CDS	6908889	6908918	1.0	+	1	ID=g9195.t1.CDS5;Parent=g9195.t1
HiC_scaffold_18	GeneMark.hmm3	intron	6908919	6909353	.	+	2	ID=g9195.t2.intron5;Parent=g9195.t2
HiC_scaffold_18	AUGUSTUS	intron	6908919	6909353	1.0	+	.	ID=g9195.t1.intron5;Parent=g9195.t1
HiC_scaffold_18	AUGUSTUS	exon	6909354	6909416	.	+	.	ID=g9195.t1.exon6;Parent=g9195.t1
HiC_scaffold_18	GeneMark.hmm3	CDS	6909354	6909416	.	+	1	ID=g9195.t2.CDS6;Parent=g9195.t2
HiC_scaffold_18	GeneMark.hmm3	exon	6909354	6909416	.	+	1	ID=g9195.t2.exon6;Parent=g9195.t2
HiC_scaffold_18	AUGUSTUS	CDS	6909354	6909416	1.0	+	1	ID=g9195.t1.CDS6;Parent=g9195.t1
HiC_scaffold_18	GeneMark.hmm3	intron	6909417	6909535	.	+	2	ID=g9195.t2.intron6;Parent=g9195.t2
HiC_scaffold_18	AUGUSTUS	intron	6909417	6909535	1.0	+	.	ID=g9195.t1.intron6;Parent=g9195.t1
HiC_scaffold_18	AUGUSTUS	exon	6909536	6909571	.	+	.	ID=g9195.t1.exon7;Parent=g9195.t1
HiC_scaffold_18	GeneMark.hmm3	CDS	6909536	6909571	.	+	1	ID=g9195.t2.CDS7;Parent=g9195.t2
HiC_scaffold_18	GeneMark.hmm3	exon	6909536	6909571	.	+	1	ID=g9195.t2.exon7;Parent=g9195.t2
HiC_scaffold_18	AUGUSTUS	CDS	6909536	6909571	1.0	+	1	ID=g9195.t1.CDS7;Parent=g9195.t1
HiC_scaffold_18	GeneMark.hmm3	intron	6909572	6911434	.	+	2	ID=g9195.t2.intron7;Parent=g9195.t2
HiC_scaffold_18	AUGUSTUS	intron	6909572	6911434	1.0	+	.	ID=g9195.t1.intron7;Parent=g9195.t1
HiC_scaffold_18	AUGUSTUS	exon	6911435	6911485	.	+	.	ID=g9195.t1.exon8;Parent=g9195.t1
HiC_scaffold_18	GeneMark.hmm3	CDS	6911435	6911485	.	+	1	ID=g9195.t2.CDS8;Parent=g9195.t2
HiC_scaffold_18	GeneMark.hmm3	exon	6911435	6911485	.	+	1	ID=g9195.t2.exon8;Parent=g9195.t2
HiC_scaffold_18	AUGUSTUS	CDS	6911435	6911485	1.0	+	1	ID=g9195.t1.CDS8;Parent=g9195.t1
HiC_scaffold_18	GeneMark.hmm3	intron	6911486	6911920	.	+	2	ID=g9195.t2.intron8;Parent=g9195.t2
HiC_scaffold_18	AUGUSTUS	intron	6911486	6911920	1.0	+	.	ID=g9195.t1.intron8;Parent=g9195.t1
HiC_scaffold_18	AUGUSTUS	exon	6911921	6912025	.	+	.	ID=g9195.t1.exon9;Parent=g9195.t1
HiC_scaffold_18	GeneMark.hmm3	CDS	6911921	6912025	.	+	1	ID=g9195.t2.CDS9;Parent=g9195.t2
HiC_scaffold_18	GeneMark.hmm3	exon	6911921	6912025	.	+	1	ID=g9195.t2.exon9;Parent=g9195.t2
HiC_scaffold_18	AUGUSTUS	CDS	6911921	6912025	1.0	+	1	ID=g9195.t1.CDS9;Parent=g9195.t1
HiC_scaffold_18	GeneMark.hmm3	intron	6912026	6912386	.	+	2	ID=g9195.t2.intron9;Parent=g9195.t2
HiC_scaffold_18	AUGUSTUS	intron	6912026	6912386	1.0	+	.	ID=g9195.t1.intron9;Parent=g9195.t1
HiC_scaffold_18	AUGUSTUS	exon	6912387	6912655	.	+	.	ID=g9195.t1.exon10;Parent=g9195.t1
HiC_scaffold_18	AUGUSTUS	CDS	6912387	6912655	0.99	+	1	ID=g9195.t1.CDS10;Parent=g9195.t1
HiC_scaffold_18	GeneMark.hmm3	CDS	6912387	6912726	.	+	1	ID=g9195.t2.CDS10;Parent=g9195.t2
HiC_scaffold_18	GeneMark.hmm3	exon	6912387	6912726	.	+	1	ID=g9195.t2.exon10;Parent=g9195.t2
HiC_scaffold_18	AUGUSTUS	intron	6912656	6920782	0.82	+	.	ID=g9195.t1.intron10;Parent=g9195.t1
HiC_scaffold_18	GeneMark.hmm3	intron	6912727	6913259	.	+	0	ID=g9195.t2.intron10;Parent=g9195.t2
HiC_scaffold_18	GeneMark.hmm3	CDS	6913260	6913340	.	+	0	ID=g9195.t2.CDS11;Parent=g9195.t2
HiC_scaffold_18	GeneMark.hmm3	exon	6913260	6913340	.	+	0	ID=g9195.t2.exon11;Parent=g9195.t2
HiC_scaffold_18	GeneMark.hmm3	intron	6913341	6915299	.	+	0	ID=g9195.t2.intron11;Parent=g9195.t2
HiC_scaffold_18	GeneMark.hmm3	CDS	6915300	6915404	.	+	0	ID=g9195.t2.CDS12;Parent=g9195.t2
HiC_scaffold_18	GeneMark.hmm3	exon	6915300	6915404	.	+	0	ID=g9195.t2.exon12;Parent=g9195.t2
HiC_scaffold_18	GeneMark.hmm3	intron	6915405	6915518	.	+	0	ID=g9195.t2.intron12;Parent=g9195.t2
HiC_scaffold_18	GeneMark.hmm3	CDS	6915519	6915584	.	+	0	ID=g9195.t2.CDS13;Parent=g9195.t2
HiC_scaffold_18	GeneMark.hmm3	exon	6915519	6915584	.	+	0	ID=g9195.t2.exon13;Parent=g9195.t2
HiC_scaffold_18	GeneMark.hmm3	intron	6915585	6915659	.	+	0	ID=g9195.t2.intron13;Parent=g9195.t2
HiC_scaffold_18	GeneMark.hmm3	CDS	6915660	6915746	.	+	0	ID=g9195.t2.CDS14;Parent=g9195.t2
HiC_scaffold_18	GeneMark.hmm3	exon	6915660	6915746	.	+	0	ID=g9195.t2.exon14;Parent=g9195.t2
HiC_scaffold_18	GeneMark.hmm3	intron	6915747	6916281	.	+	0	ID=g9195.t2.intron14;Parent=g9195.t2
HiC_scaffold_18	GeneMark.hmm3	CDS	6916282	6916317	.	+	0	ID=g9195.t2.CDS15;Parent=g9195.t2
HiC_scaffold_18	GeneMark.hmm3	exon	6916282	6916317	.	+	0	ID=g9195.t2.exon15;Parent=g9195.t2
HiC_scaffold_18	GeneMark.hmm3	stop_codon	6916315	6916317	.	+	0	ID=g9195.t2.stop1;Parent=g9195.t2
HiC_scaffold_18	gmst	stop_codon	6917280	6917282	39.877741	-	0	ID=g9196.t1.stop1;Parent=g9196.t1
HiC_scaffold_18	gmst	gene	6917280	6917810	.	-	.	ID=g9196
HiC_scaffold_18	gmst	mRNA	6917280	6917810	.	-	.	ID=g9196.t1;Parent=g9196
HiC_scaffold_18	gmst	CDS	6917280	6917810	39.877741	-	0	ID=g9196.t1.CDS1;Parent=g9196.t1
HiC_scaffold_18	gmst	exon	6917280	6917810	39.877741	-	0	ID=g9196.t1.exon1;Parent=g9196.t1
HiC_scaffold_18	gmst	start_codon	6917808	6917810	39.877741	-	0	ID=g9196.t1.start1;Parent=g9196.t1
HiC_scaffold_18	AUGUSTUS	exon	6920783	6920882	.	+	.	ID=g9195.t1.exon11;Parent=g9195.t1
HiC_scaffold_18	AUGUSTUS	CDS	6920783	6920882	0.83	+	2	ID=g9195.t1.CDS11;Parent=g9195.t1
HiC_scaffold_18	AUGUSTUS	intron	6920883	6923123	0.86	+	.	ID=g9195.t1.intron11;Parent=g9195.t1
HiC_scaffold_18	AUGUSTUS	exon	6923124	6923261	.	+	.	ID=g9195.t1.exon12;Parent=g9195.t1
HiC_scaffold_18	AUGUSTUS	CDS	6923124	6923261	1.0	+	1	ID=g9195.t1.CDS12;Parent=g9195.t1
HiC_scaffold_18	AUGUSTUS	intron	6923262	6925223	1.0	+	.	ID=g9195.t1.intron12;Parent=g9195.t1
HiC_scaffold_18	AUGUSTUS	exon	6925224	6925452	.	+	.	ID=g9195.t1.exon13;Parent=g9195.t1
HiC_scaffold_18	AUGUSTUS	CDS	6925224	6925452	1.0	+	1	ID=g9195.t1.CDS13;Parent=g9195.t1
HiC_scaffold_18	AUGUSTUS	stop_codon	6925450	6925452	.	+	0	ID=g9195.t1.stop1;Parent=g9195.t1
HiC_scaffold_18	AUGUSTUS	start_codon	6932076	6932078	.	+	0	ID=g9197.t1.start1;Parent=g9197.t1
HiC_scaffold_18	AUGUSTUS	exon	6932076	6932445	.	+	.	ID=g9197.t1.exon1;Parent=g9197.t1
HiC_scaffold_18	AUGUSTUS	CDS	6932076	6932445	1.0	+	0	ID=g9197.t1.CDS1;Parent=g9197.t1
HiC_scaffold_18	AUGUSTUS	gene	6932076	6933337	.	+	.	ID=g9197
HiC_scaffold_18	AUGUSTUS	mRNA	6932076	6933337	1.0	+	.	ID=g9197.t1;Parent=g9197;em_target=9668.ENSMPUP00000015889;em_score=461.5;em_evalue=1.7e-141;em_tcov=.;em_OGs=KOG3591@1|root,KOG3591@2759|Eukaryota,38HJY@33154|Opisthokonta,3BFZ0@33208|Metazoa,3D2NH@33213|Bilateria,4830H@7711|Chordata,4905W@7742|Vertebrata,3J284@40674|Mammalia,3ES9D@33554|Carnivora;em_COG_cat=O;em_desc=Heat shock protein;em_max_annot_lvl=33208|Metazoa;em_Preferred_name=HSPB1;em_KEGG_ko=ko:K04455,ko:K09542;em_KEGG_Pathway=ko04010,ko04141,ko04213,ko04370,ko05146,ko05169,map04010,map04141,map04213,map04370,map05146,map05169;em_BRITE=ko00000,ko00001,ko03041,ko03110,ko04147;em_PFAMs=HSP20;em_GOs=GO:0000003,GO:0000302,GO:0000502,GO:0001101,GO:0001666,GO:0001817,GO:0001819,GO:0001932,GO:0001933,GO:0002931,GO:0003674,GO:0003779,GO:0004857,GO:0004860,GO:0005080,GO:0005488,GO:0005515,GO:0005575,GO:0005622,GO:0005623,GO:0005634,GO:0005737,GO:0005739,GO:0005759,GO:0005829,GO:0005856,GO:0005886,GO:0006417,GO:0006446,GO:0006457,GO:0006469,GO:0006810,GO:0006886,GO:0006928,GO:0006950,GO:0006952,GO:0006979,GO:0006986,GO:0007017,GO:0007018,GO:0007154,GO:0007165,GO:0007166,GO:0007167,GO:0007169,GO:0007275,GO:0007399,GO:0007565,GO:0007568,GO:0008064,GO:0008088,GO:0008089,GO:0008092,GO:0008104,GO:0008150,GO:0008340,GO:0008426,GO:0009266,GO:0009408,GO:0009409,GO:0009605,GO:0009607,GO:0009612,GO:0009615,GO:0009617,GO:0009620,GO:0009628,GO:0009631,GO:0009636,GO:0009719,GO:0009725,GO:0009889,GO:0009891,GO:0009892,GO:0009893,GO:0009894,GO:0009966,GO:0009968,GO:0009987,GO:0009991,GO:0010033,GO:0010035,GO:0010243,GO:0010259,GO:0010468,GO:0010506,GO:0010556,GO:0010557,GO:0010563,GO:0010594,GO:0010595,GO:0010604,GO:0010605,GO:0010608,GO:0010632,GO:0010634,GO:0010639,GO:0010646,GO:0010648,GO:0010720,GO:0010941,GO:0010970,GO:0010975,GO:0010976,GO:0014069,GO:0015031,GO:0015833,GO:0016020,GO:0016043,GO:0017022,GO:0019207,GO:0019210,GO:0019219,GO:0019220,GO:0019222,GO:0019887,GO:0019899,GO:0019900,GO:0019901,GO:0022008,GO:0022414,GO:0022603,GO:0023051,GO:0023052,GO:0023057,GO:0030016,GO:0030017,GO:0030018,GO:0030154,GO:0030234,GO:0030291,GO:0030334,GO:0030335,GO:0030424,GO:0030425,GO:0030705,GO:0030832,GO:0030833,GO:0030834,GO:0030835,GO:0030837,GO:0031323,GO:0031324,GO:0031325,GO:0031326,GO:0031328,GO:0031329,GO:0031333,GO:0031344,GO:0031346,GO:0031399,GO:0031400,GO:0031430,GO:0031667,GO:0031672,GO:0031674,GO:0031974,GO:0032101,GO:0032103,GO:0032182,GO:0032268,GO:0032269,GO:0032271,GO:0032272,GO:0032279,GO:0032501,GO:0032502,GO:0032535,GO:0032651,GO:0032652,GO:0032680,GO:0032731,GO:0032732,GO:0032760,GO:0032879,GO:0032956,GO:0032970,GO:0032991,GO:0033036,GO:0033043,GO:0033554,GO:0033673,GO:0033993,GO:0034097,GO:0034248,GO:0034599,GO:0034613,GO:0034614,GO:0035418,GO:0035556,GO:0035690,GO:0035924,GO:0035966,GO:0035994,GO:0036293,GO:0036477,GO:0038033,GO:0038084,GO:0038089,GO:0040012,GO:0040017,GO:0042026,GO:0042035,GO:0042108,GO:0042221,GO:0042325,GO:0042326,GO:0042493,GO:0042534,GO:0042535,GO:0042542,GO:0042594,GO:0042595,GO:0042742,GO:0042802,GO:0042803,GO:0042886,GO:0042981,GO:0042995,GO:0043005,GO:0043025,GO:0043066,GO:0043067,GO:0043069,GO:0043086,GO:0043122,GO:0043130,GO:0043204,GO:0043207,GO:0043226,GO:0043227,GO:0043228,GO:0043229,GO:0043231,GO:0043232,GO:0043233,GO:0043242,GO:0043244,GO:0043254,GO:0043292,GO:0043434,GO:0043487,GO:0043488,GO:0043535,GO:0043536,GO:0043549,GO:0044087,GO:0044092,GO:0044183,GO:0044297,GO:0044422,GO:0044424,GO:0044425,GO:0044429,GO:0044444,GO:0044446,GO:0044449,GO:0044456,GO:0044459,GO:0044463,GO:0044464,GO:0044703,GO:0044706,GO:0045184,GO:0045202,GO:0045211,GO:0045595,GO:0045597,GO:0045664,GO:0045666,GO:0045765,GO:0045766,GO:0045859,GO:0045936,GO:0046677,GO:0046907,GO:0046983,GO:0048010,GO:0048518,GO:0048519,GO:0048522,GO:0048523,GO:0048583,GO:0048584,GO:0048585,GO:0048699,GO:0048731,GO:0048856,GO:0048869,GO:0050767,GO:0050769,GO:0050789,GO:0050790,GO:0050793,GO:0050794,GO:0050832,GO:0050896,GO:0050920,GO:0050921,GO:0051016,GO:0051082,GO:0051094,GO:0051128,GO:0051129,GO:0051130,GO:0051171,GO:0051172,GO:0051173,GO:0051174,GO:0051179,GO:0051234,GO:0051239,GO:0051240,GO:0051246,GO:0051247,GO:0051248,GO:0051252,GO:0051270,GO:0051272,GO:0051338,GO:0051348,GO:0051493,GO:0051494,GO:0051641,GO:0051649,GO:0051693,GO:0051704,GO:0051707,GO:0051716,GO:0051960,GO:0051962,GO:0060255,GO:0060284,GO:0060548,GO:0061013,GO:0061077,GO:0065007,GO:0065008,GO:0065009,GO:0070013,GO:0070301,GO:0070482,GO:0070542,GO:0070727,GO:0070848,GO:0070887,GO:0071105,GO:0071229,GO:0071236,GO:0071310,GO:0071345,GO:0071348,GO:0071363,GO:0071396,GO:0071398,GO:0071702,GO:0071705,GO:0071840,GO:0071900,GO:0071901,GO:0071944,GO:0080090,GO:0080134,GO:0080135,GO:0090066,GO:0097060,GO:0097237,GO:0097447,GO:0097458,GO:0097512,GO:0098542,GO:0098590,GO:0098772,GO:0098794,GO:0098839,GO:0098840,GO:0098930,GO:0098984,GO:0099080,GO:0099081,GO:0099111,GO:0099118,GO:0099512,GO:0099572,GO:0099634,GO:0099640,GO:0099641,GO:0110053,GO:0120025,GO:0120035,GO:0120038,GO:1900407,GO:1900408,GO:1901342,GO:1901652,GO:1901698,GO:1901700,GO:1901701,GO:1901879,GO:1901880,GO:1902175,GO:1902176,GO:1902494,GO:1902531,GO:1902532,GO:1902882,GO:1902883,GO:1902903,GO:1902904,GO:1903201,GO:1903202,GO:1903311,GO:1903544,GO:1903545,GO:1903555,GO:1903557,GO:1904018,GO:1905368,GO:1905369,GO:1905383,GO:1990776,GO:2000026,GO:2000112,GO:2000145,GO:2000147,GO:2001026,GO:2001028,GO:2001233,GO:2001234,GO:2001242,GO:2001243
HiC_scaffold_18	AUGUSTUS	intron	6932446	6932978	1.0	+	.	ID=g9197.t1.intron1;Parent=g9197.t1
HiC_scaffold_18	AUGUSTUS	exon	6932979	6933042	.	+	.	ID=g9197.t1.exon2;Parent=g9197.t1
HiC_scaffold_18	AUGUSTUS	CDS	6932979	6933042	1.0	+	2	ID=g9197.t1.CDS2;Parent=g9197.t1
HiC_scaffold_18	AUGUSTUS	intron	6933043	6933147	1.0	+	.	ID=g9197.t1.intron2;Parent=g9197.t1
HiC_scaffold_18	AUGUSTUS	exon	6933148	6933337	.	+	.	ID=g9197.t1.exon3;Parent=g9197.t1
HiC_scaffold_18	AUGUSTUS	CDS	6933148	6933337	1.0	+	1	ID=g9197.t1.CDS3;Parent=g9197.t1
HiC_scaffold_18	AUGUSTUS	stop_codon	6933335	6933337	.	+	0	ID=g9197.t1.stop1;Parent=g9197.t1
HiC_scaffold_18	AUGUSTUS	stop_codon	6950076	6950078	.	-	0	ID=g9198.t1.stop1;Parent=g9198.t1
HiC_scaffold_18	AUGUSTUS	exon	6950076	6950732	.	-	.	ID=g9198.t1.exon1;Parent=g9198.t1
HiC_scaffold_18	AUGUSTUS	CDS	6950076	6950732	1.0	-	0	ID=g9198.t1.CDS1;Parent=g9198.t1
HiC_scaffold_18	AUGUSTUS	gene	6950076	6977392	.	-	.	ID=g9198
HiC_scaffold_18	AUGUSTUS	mRNA	6950076	6977392	1.0	-	.	ID=g9198.t1;Parent=g9198;em_target=9739.XP_004321607.1;em_score=477.6;em_evalue=5.3e-148;em_tcov=.;em_OGs=COG5040@1|root,KOG0841@2759|Eukaryota,38CKG@33154|Opisthokonta,3B9IN@33208|Metazoa,3CZZY@33213|Bilateria,483EV@7711|Chordata,48V6J@7742|Vertebrata,3JIWQ@40674|Mammalia,4J6EY@91561|Cetartiodactyla;em_COG_cat=O;em_desc=14-3-3 homologues;em_max_annot_lvl=33208|Metazoa;em_Preferred_name=YWHAG;em_KEGG_ko=ko:K16198;em_KEGG_Pathway=ko04110,ko04114,ko04151,ko04390,ko05169,ko05203,map04110,map04114,map04151,map04390,map05169,map05203;em_BRITE=ko00000,ko00001,ko01009,ko03400,ko04147;em_PFAMs=14-3-3;em_GOs=GO:0005575,GO:0005622,GO:0005623,GO:0005737,GO:0007275,GO:0007399,GO:0007417,GO:0007420,GO:0007507,GO:0008150,GO:0032501,GO:0032502,GO:0044424,GO:0044464,GO:0048513,GO:0048731,GO:0048856,GO:0060322,GO:0072359
HiC_scaffold_18	AUGUSTUS	intron	6950733	6977305	1.0	-	.	ID=g9198.t1.intron1;Parent=g9198.t1
HiC_scaffold_18	AUGUSTUS	exon	6977306	6977392	.	-	.	ID=g9198.t1.exon2;Parent=g9198.t1
HiC_scaffold_18	AUGUSTUS	CDS	6977306	6977392	1.0	-	0	ID=g9198.t1.CDS2;Parent=g9198.t1
HiC_scaffold_18	AUGUSTUS	start_codon	6977390	6977392	.	-	0	ID=g9198.t1.start1;Parent=g9198.t1
HiC_scaffold_18	AUGUSTUS	stop_codon	6999598	6999600	.	-	0	ID=g9199.t1.stop1;Parent=g9199.t1
HiC_scaffold_18	GeneMark.hmm3	stop_codon	6999598	6999600	.	-	0	ID=g9199.t2.stop1;Parent=g9199.t2
HiC_scaffold_18	AUGUSTUS	exon	6999598	6999914	.	-	.	ID=g9199.t1.exon1;Parent=g9199.t1
HiC_scaffold_18	GeneMark.hmm3	CDS	6999598	6999914	.	-	2	ID=g9199.t2.CDS1;Parent=g9199.t2
HiC_scaffold_18	GeneMark.hmm3	exon	6999598	6999914	.	-	2	ID=g9199.t2.exon1;Parent=g9199.t2
HiC_scaffold_18	AUGUSTUS	CDS	6999598	6999914	1.0	-	2	ID=g9199.t1.CDS1;Parent=g9199.t1
HiC_scaffold_18	AUGUSTUS	gene	6999598	7008140	.	-	.	ID=g9199
HiC_scaffold_18	GeneMark.hmm3	mRNA	6999598	7008140	.	-	.	ID=g9199.t2;Parent=g9199;em_target=9707.XP_004399134.1;em_score=1290.0;em_evalue=0.0;em_tcov=.;em_OGs=28MRC@1|root,2QU9F@2759|Eukaryota,38FBF@33154|Opisthokonta,3BKQP@33208|Metazoa,3D4CA@33213|Bilateria,4832E@7711|Chordata,4901F@7742|Vertebrata,3J95C@40674|Mammalia,3EG46@33554|Carnivora;em_COG_cat=T;em_desc=Scavenger receptor cysteine rich family;em_max_annot_lvl=33208|Metazoa;em_Preferred_name=SSC4D;em_PFAMs=SRCR;em_GOs=
HiC_scaffold_18	AUGUSTUS	mRNA	6999598	7008140	1.0	-	.	ID=g9199.t1;Parent=g9199;em_target=9707.XP_004399134.1;em_score=1320.9;em_evalue=0.0;em_tcov=.;em_OGs=28MRC@1|root,2QU9F@2759|Eukaryota,38FBF@33154|Opisthokonta,3BKQP@33208|Metazoa,3D4CA@33213|Bilateria,4832E@7711|Chordata,4901F@7742|Vertebrata,3J95C@40674|Mammalia,3EG46@33554|Carnivora;em_COG_cat=T;em_desc=Scavenger receptor cysteine rich family;em_max_annot_lvl=33208|Metazoa;em_Preferred_name=SSC4D;em_PFAMs=SRCR;em_GOs=
HiC_scaffold_18	GeneMark.hmm3	intron	6999915	7000531	.	-	1	ID=g9199.t2.intron1;Parent=g9199.t2
HiC_scaffold_18	AUGUSTUS	intron	6999915	7000531	1.0	-	.	ID=g9199.t1.intron1;Parent=g9199.t1
HiC_scaffold_18	AUGUSTUS	exon	7000532	7000609	.	-	.	ID=g9199.t1.exon2;Parent=g9199.t1
HiC_scaffold_18	GeneMark.hmm3	CDS	7000532	7000609	.	-	2	ID=g9199.t2.CDS2;Parent=g9199.t2
HiC_scaffold_18	GeneMark.hmm3	exon	7000532	7000609	.	-	2	ID=g9199.t2.exon2;Parent=g9199.t2
HiC_scaffold_18	AUGUSTUS	CDS	7000532	7000609	1.0	-	2	ID=g9199.t1.CDS2;Parent=g9199.t1
HiC_scaffold_18	GeneMark.hmm3	intron	7000610	7001601	.	-	1	ID=g9199.t2.intron2;Parent=g9199.t2
HiC_scaffold_18	AUGUSTUS	intron	7000610	7001601	1.0	-	.	ID=g9199.t1.intron2;Parent=g9199.t1
HiC_scaffold_18	AUGUSTUS	exon	7001602	7001913	.	-	.	ID=g9199.t1.exon3;Parent=g9199.t1
HiC_scaffold_18	AUGUSTUS	CDS	7001602	7001913	1.0	-	2	ID=g9199.t1.CDS3;Parent=g9199.t1
HiC_scaffold_18	GeneMark.hmm3	CDS	7001602	7002099	.	-	2	ID=g9199.t2.CDS3;Parent=g9199.t2
HiC_scaffold_18	GeneMark.hmm3	exon	7001602	7002099	.	-	2	ID=g9199.t2.exon3;Parent=g9199.t2
HiC_scaffold_18	AUGUSTUS	intron	7001914	7002024	1.0	-	.	ID=g9199.t1.intron3;Parent=g9199.t1
HiC_scaffold_18	AUGUSTUS	exon	7002025	7002099	.	-	.	ID=g9199.t1.exon4;Parent=g9199.t1
HiC_scaffold_18	AUGUSTUS	CDS	7002025	7002099	1.0	-	2	ID=g9199.t1.CDS4;Parent=g9199.t1
HiC_scaffold_18	GeneMark.hmm3	intron	7002100	7002667	.	-	1	ID=g9199.t2.intron3;Parent=g9199.t2
HiC_scaffold_18	AUGUSTUS	intron	7002100	7002667	1.0	-	.	ID=g9199.t1.intron4;Parent=g9199.t1
HiC_scaffold_18	AUGUSTUS	exon	7002668	7002745	.	-	.	ID=g9199.t1.exon5;Parent=g9199.t1
HiC_scaffold_18	GeneMark.hmm3	CDS	7002668	7002745	.	-	2	ID=g9199.t2.CDS4;Parent=g9199.t2
HiC_scaffold_18	GeneMark.hmm3	exon	7002668	7002745	.	-	2	ID=g9199.t2.exon4;Parent=g9199.t2
HiC_scaffold_18	AUGUSTUS	CDS	7002668	7002745	1.0	-	2	ID=g9199.t1.CDS5;Parent=g9199.t1
HiC_scaffold_18	GeneMark.hmm3	intron	7002746	7003966	.	-	1	ID=g9199.t2.intron4;Parent=g9199.t2
HiC_scaffold_18	AUGUSTUS	intron	7002746	7003966	1.0	-	.	ID=g9199.t1.intron5;Parent=g9199.t1
HiC_scaffold_18	AUGUSTUS	exon	7003967	7004281	.	-	.	ID=g9199.t1.exon6;Parent=g9199.t1
HiC_scaffold_18	GeneMark.hmm3	CDS	7003967	7004281	.	-	2	ID=g9199.t2.CDS5;Parent=g9199.t2
HiC_scaffold_18	GeneMark.hmm3	exon	7003967	7004281	.	-	2	ID=g9199.t2.exon5;Parent=g9199.t2
HiC_scaffold_18	AUGUSTUS	CDS	7003967	7004281	1.0	-	2	ID=g9199.t1.CDS6;Parent=g9199.t1
HiC_scaffold_18	GeneMark.hmm3	intron	7004282	7005047	.	-	1	ID=g9199.t2.intron5;Parent=g9199.t2
HiC_scaffold_18	AUGUSTUS	intron	7004282	7005047	1.0	-	.	ID=g9199.t1.intron6;Parent=g9199.t1
HiC_scaffold_18	AUGUSTUS	exon	7005048	7005125	.	-	.	ID=g9199.t1.exon7;Parent=g9199.t1
HiC_scaffold_18	GeneMark.hmm3	CDS	7005048	7005125	.	-	2	ID=g9199.t2.CDS6;Parent=g9199.t2
HiC_scaffold_18	GeneMark.hmm3	exon	7005048	7005125	.	-	2	ID=g9199.t2.exon6;Parent=g9199.t2
HiC_scaffold_18	AUGUSTUS	CDS	7005048	7005125	1.0	-	2	ID=g9199.t1.CDS7;Parent=g9199.t1
HiC_scaffold_18	GeneMark.hmm3	intron	7005126	7005771	.	-	1	ID=g9199.t2.intron6;Parent=g9199.t2
HiC_scaffold_18	AUGUSTUS	intron	7005126	7005771	1.0	-	.	ID=g9199.t1.intron7;Parent=g9199.t1
HiC_scaffold_18	AUGUSTUS	exon	7005772	7006077	.	-	.	ID=g9199.t1.exon8;Parent=g9199.t1
HiC_scaffold_18	GeneMark.hmm3	CDS	7005772	7006077	.	-	2	ID=g9199.t2.CDS7;Parent=g9199.t2
HiC_scaffold_18	GeneMark.hmm3	exon	7005772	7006077	.	-	2	ID=g9199.t2.exon7;Parent=g9199.t2
HiC_scaffold_18	AUGUSTUS	CDS	7005772	7006077	1.0	-	2	ID=g9199.t1.CDS8;Parent=g9199.t1
HiC_scaffold_18	GeneMark.hmm3	intron	7006078	7006344	.	-	1	ID=g9199.t2.intron7;Parent=g9199.t2
HiC_scaffold_18	AUGUSTUS	intron	7006078	7006344	1.0	-	.	ID=g9199.t1.intron8;Parent=g9199.t1
HiC_scaffold_18	AUGUSTUS	exon	7006345	7006380	.	-	.	ID=g9199.t1.exon9;Parent=g9199.t1
HiC_scaffold_18	GeneMark.hmm3	CDS	7006345	7006380	.	-	2	ID=g9199.t2.CDS8;Parent=g9199.t2
HiC_scaffold_18	GeneMark.hmm3	exon	7006345	7006380	.	-	2	ID=g9199.t2.exon8;Parent=g9199.t2
HiC_scaffold_18	AUGUSTUS	CDS	7006345	7006380	1.0	-	2	ID=g9199.t1.CDS9;Parent=g9199.t1
HiC_scaffold_18	GeneMark.hmm3	intron	7006381	7007971	.	-	1	ID=g9199.t2.intron8;Parent=g9199.t2
HiC_scaffold_18	AUGUSTUS	intron	7006381	7007971	1.0	-	.	ID=g9199.t1.intron9;Parent=g9199.t1
HiC_scaffold_18	AUGUSTUS	exon	7007972	7008140	.	-	.	ID=g9199.t1.exon10;Parent=g9199.t1
HiC_scaffold_18	GeneMark.hmm3	CDS	7007972	7008140	.	-	0	ID=g9199.t2.CDS9;Parent=g9199.t2
HiC_scaffold_18	GeneMark.hmm3	exon	7007972	7008140	.	-	0	ID=g9199.t2.exon9;Parent=g9199.t2
HiC_scaffold_18	AUGUSTUS	CDS	7007972	7008140	1.0	-	0	ID=g9199.t1.CDS10;Parent=g9199.t1
HiC_scaffold_18	AUGUSTUS	start_codon	7008138	7008140	.	-	0	ID=g9199.t1.start1;Parent=g9199.t1
HiC_scaffold_18	GeneMark.hmm3	start_codon	7008138	7008140	.	-	0	ID=g9199.t2.start1;Parent=g9199.t2
HiC_scaffold_18	AUGUSTUS	start_codon	7016207	7016209	.	+	0	ID=g9200.t1.start1;Parent=g9200.t1
HiC_scaffold_18	AUGUSTUS	exon	7016207	7016512	.	+	.	ID=g9200.t1.exon1;Parent=g9200.t1
HiC_scaffold_18	AUGUSTUS	CDS	7016207	7016512	1.0	+	0	ID=g9200.t1.CDS1;Parent=g9200.t1
HiC_scaffold_18	AUGUSTUS	gene	7016207	7023294	.	+	.	ID=g9200
HiC_scaffold_18	AUGUSTUS	mRNA	7016207	7023294	1.0	+	.	ID=g9200.t1;Parent=g9200;em_target=9668.ENSMPUP00000015868;em_score=925.0;em_evalue=2.2e-281;em_tcov=.;em_OGs=28KI4@1|root,2QSZF@2759|Eukaryota,38BH4@33154|Opisthokonta,3BC72@33208|Metazoa,3CTIT@33213|Bilateria,485KM@7711|Chordata,492FE@7742|Vertebrata,3JA1B@40674|Mammalia,3EI3H@33554|Carnivora;em_COG_cat=T;em_desc=zona pellucida;em_max_annot_lvl=33208|Metazoa;em_Preferred_name=ZP3;em_KEGG_ko=ko:K19928;em_BRITE=ko00000,ko04131;em_PFAMs=Zona_pellucida;em_GOs=GO:0000003,GO:0001701,GO:0001807,GO:0001809,GO:0001817,GO:0001819,GO:0001824,GO:0001825,GO:0002250,GO:0002252,GO:0002376,GO:0002443,GO:0002449,GO:0002455,GO:0002460,GO:0002673,GO:0002675,GO:0002682,GO:0002684,GO:0002685,GO:0002687,GO:0002694,GO:0002696,GO:0002697,GO:0002699,GO:0002703,GO:0002705,GO:0002706,GO:0002708,GO:0002709,GO:0002711,GO:0002819,GO:0002821,GO:0002822,GO:0002824,GO:0002861,GO:0002863,GO:0002864,GO:0002866,GO:0002883,GO:0002885,GO:0002920,GO:0002922,GO:0003006,GO:0003674,GO:0005102,GO:0005198,GO:0005488,GO:0005515,GO:0005575,GO:0005576,GO:0005615,GO:0005622,GO:0005623,GO:0005634,GO:0005635,GO:0005654,GO:0005886,GO:0006355,GO:0006955,GO:0006959,GO:0007154,GO:0007165,GO:0007275,GO:0007276,GO:0007281,GO:0007292,GO:0007338,GO:0007339,GO:0008037,GO:0008150,GO:0008284,GO:0009566,GO:0009653,GO:0009790,GO:0009792,GO:0009889,GO:0009890,GO:0009891,GO:0009892,GO:0009893,GO:0009966,GO:0009987,GO:0009988,GO:0009994,GO:0010468,GO:0010469,GO:0010511,GO:0010513,GO:0010556,GO:0010557,GO:0010558,GO:0010562,GO:0010604,GO:0010605,GO:0010628,GO:0010629,GO:0010646,GO:0010959,GO:0012505,GO:0016020,GO:0016064,GO:0017157,GO:0017158,GO:0019216,GO:0019219,GO:0019220,GO:0019222,GO:0019724,GO:0019899,GO:0019953,GO:0022407,GO:0022409,GO:0022412,GO:0022414,GO:0023051,GO:0023052,GO:0030154,GO:0030155,GO:0030246,GO:0030334,GO:0030335,GO:0030545,GO:0031012,GO:0031090,GO:0031323,GO:0031324,GO:0031325,GO:0031326,GO:0031327,GO:0031328,GO:0031347,GO:0031349,GO:0031965,GO:0031967,GO:0031974,GO:0031975,GO:0031981,GO:0032101,GO:0032103,GO:0032190,GO:0032501,GO:0032502,GO:0032504,GO:0032649,GO:0032673,GO:0032729,GO:0032753,GO:0032879,GO:0032944,GO:0032946,GO:0032991,GO:0035036,GO:0035556,GO:0035803,GO:0035804,GO:0040008,GO:0040012,GO:0040017,GO:0042102,GO:0042127,GO:0042129,GO:0042802,GO:0043009,GO:0043226,GO:0043227,GO:0043229,GO:0043231,GO:0043233,GO:0043269,GO:0043270,GO:0043900,GO:0043901,GO:0043902,GO:0044421,GO:0044422,GO:0044424,GO:0044428,GO:0044446,GO:0044464,GO:0044703,GO:0045785,GO:0045834,GO:0045892,GO:0045893,GO:0045921,GO:0045927,GO:0045934,GO:0045935,GO:0045937,GO:0045956,GO:0046889,GO:0046890,GO:0048015,GO:0048017,GO:0048018,GO:0048468,GO:0048477,GO:0048518,GO:0048519,GO:0048522,GO:0048523,GO:0048583,GO:0048584,GO:0048599,GO:0048609,GO:0048638,GO:0048639,GO:0048646,GO:0048856,GO:0048869,GO:0050670,GO:0050671,GO:0050727,GO:0050729,GO:0050776,GO:0050778,GO:0050789,GO:0050793,GO:0050794,GO:0050863,GO:0050865,GO:0050867,GO:0050870,GO:0050896,GO:0051046,GO:0051047,GO:0051049,GO:0051050,GO:0051094,GO:0051171,GO:0051172,GO:0051173,GO:0051174,GO:0051239,GO:0051240,GO:0051249,GO:0051251,GO:0051252,GO:0051253,GO:0051254,GO:0051270,GO:0051272,GO:0051704,GO:0051716,GO:0051924,GO:0051928,GO:0060046,GO:0060255,GO:0060467,GO:0060627,GO:0065007,GO:0065009,GO:0070013,GO:0070663,GO:0070665,GO:0071071,GO:0071073,GO:0071944,GO:0080090,GO:0080134,GO:0080154,GO:0090279,GO:0090280,GO:0098772,GO:1902679,GO:1902680,GO:1903037,GO:1903039,GO:1903305,GO:1903307,GO:1903506,GO:1903507,GO:1903508,GO:1903530,GO:1903532,GO:1903725,GO:1903727,GO:1905516,GO:1905939,GO:1905941,GO:2000026,GO:2000112,GO:2000113,GO:2000145,GO:2000147,GO:2000194,GO:2000196,GO:2000241,GO:2000242,GO:2000243,GO:2000344,GO:2000354,GO:2000359,GO:2000360,GO:2000367,GO:2000368,GO:2000386,GO:2000387,GO:2000388,GO:2001141
HiC_scaffold_18	AUGUSTUS	intron	7016513	7018204	1.0	+	.	ID=g9200.t1.intron1;Parent=g9200.t1
HiC_scaffold_18	AUGUSTUS	exon	7018205	7018323	.	+	.	ID=g9200.t1.exon2;Parent=g9200.t1
HiC_scaffold_18	AUGUSTUS	CDS	7018205	7018323	1.0	+	0	ID=g9200.t1.CDS2;Parent=g9200.t1
HiC_scaffold_18	AUGUSTUS	intron	7018324	7019188	1.0	+	.	ID=g9200.t1.intron2;Parent=g9200.t1
HiC_scaffold_18	AUGUSTUS	exon	7019189	7019292	.	+	.	ID=g9200.t1.exon3;Parent=g9200.t1
HiC_scaffold_18	AUGUSTUS	CDS	7019189	7019292	1.0	+	1	ID=g9200.t1.CDS3;Parent=g9200.t1
HiC_scaffold_18	AUGUSTUS	intron	7019293	7019371	1.0	+	.	ID=g9200.t1.intron3;Parent=g9200.t1
HiC_scaffold_18	AUGUSTUS	exon	7019372	7019549	.	+	.	ID=g9200.t1.exon4;Parent=g9200.t1
HiC_scaffold_18	AUGUSTUS	CDS	7019372	7019549	1.0	+	2	ID=g9200.t1.CDS4;Parent=g9200.t1
HiC_scaffold_18	AUGUSTUS	intron	7019550	7019633	1.0	+	.	ID=g9200.t1.intron4;Parent=g9200.t1
HiC_scaffold_18	AUGUSTUS	exon	7019634	7019751	.	+	.	ID=g9200.t1.exon5;Parent=g9200.t1
HiC_scaffold_18	AUGUSTUS	CDS	7019634	7019751	1.0	+	1	ID=g9200.t1.CDS5;Parent=g9200.t1
HiC_scaffold_18	AUGUSTUS	intron	7019752	7022357	1.0	+	.	ID=g9200.t1.intron5;Parent=g9200.t1
HiC_scaffold_18	AUGUSTUS	exon	7022358	7022449	.	+	.	ID=g9200.t1.exon6;Parent=g9200.t1
HiC_scaffold_18	AUGUSTUS	CDS	7022358	7022449	1.0	+	0	ID=g9200.t1.CDS6;Parent=g9200.t1
HiC_scaffold_18	AUGUSTUS	intron	7022450	7022587	1.0	+	.	ID=g9200.t1.intron6;Parent=g9200.t1
HiC_scaffold_18	AUGUSTUS	exon	7022588	7022730	.	+	.	ID=g9200.t1.exon7;Parent=g9200.t1
HiC_scaffold_18	AUGUSTUS	CDS	7022588	7022730	1.0	+	1	ID=g9200.t1.CDS7;Parent=g9200.t1
HiC_scaffold_18	AUGUSTUS	intron	7022731	7023073	1.0	+	.	ID=g9200.t1.intron7;Parent=g9200.t1
HiC_scaffold_18	AUGUSTUS	exon	7023074	7023294	.	+	.	ID=g9200.t1.exon8;Parent=g9200.t1
HiC_scaffold_18	AUGUSTUS	CDS	7023074	7023294	1.0	+	2	ID=g9200.t1.CDS8;Parent=g9200.t1
HiC_scaffold_18	AUGUSTUS	stop_codon	7023292	7023294	.	+	0	ID=g9200.t1.stop1;Parent=g9200.t1
HiC_scaffold_18	AUGUSTUS	start_codon	7046116	7046118	.	+	0	ID=g9201.t1.start1;Parent=g9201.t1
HiC_scaffold_18	AUGUSTUS	start_codon	7046116	7046118	.	+	0	ID=g9201.t2.start1;Parent=g9201.t2
HiC_scaffold_18	AUGUSTUS	exon	7046116	7046383	.	+	.	ID=g9201.t1.exon1;Parent=g9201.t1
HiC_scaffold_18	AUGUSTUS	exon	7046116	7046383	.	+	.	ID=g9201.t2.exon1;Parent=g9201.t2
HiC_scaffold_18	AUGUSTUS	CDS	7046116	7046383	1.0	+	0	ID=g9201.t1.CDS1;Parent=g9201.t1
HiC_scaffold_18	AUGUSTUS	CDS	7046116	7046383	1.0	+	0	ID=g9201.t2.CDS1;Parent=g9201.t2
HiC_scaffold_18	AUGUSTUS	gene	7046116	7068035	.	+	.	ID=g9201
HiC_scaffold_18	AUGUSTUS	mRNA	7046116	7068035	1.0	+	.	ID=g9201.t1;Parent=g9201;em_target=9713.XP_006733974.1;em_score=1409.1;em_evalue=0.0;em_tcov=.;em_OGs=2CMG8@1|root,2QQ9M@2759|Eukaryota,38EM9@33154|Opisthokonta,3BC5U@33208|Metazoa,3CSDN@33213|Bilateria,48B7X@7711|Chordata,4934S@7742|Vertebrata,3J7PK@40674|Mammalia,3EG7H@33554|Carnivora;em_COG_cat=O;em_desc=E3 ubiquitin-protein ligase DTX2 isoform;em_max_annot_lvl=33208|Metazoa;em_Preferred_name=DTX2;em_EC=2.3.2.27;em_KEGG_ko=ko:K06058;em_KEGG_Pathway=ko04330,map04330;em_BRITE=ko00000,ko00001,ko01000,ko04121;em_PFAMs=WWE,zf-C3HC4;em_GOs=GO:0002009,GO:0002165,GO:0003002,GO:0003674,GO:0003824,GO:0004842,GO:0005102,GO:0005112,GO:0005488,GO:0005515,GO:0005575,GO:0005622,GO:0005623,GO:0005634,GO:0005635,GO:0005654,GO:0005737,GO:0006464,GO:0006807,GO:0006810,GO:0006897,GO:0007154,GO:0007165,GO:0007166,GO:0007219,GO:0007220,GO:0007275,GO:0007389,GO:0007444,GO:0007478,GO:0007480,GO:0007552,GO:0007560,GO:0008150,GO:0008152,GO:0008270,GO:0008593,GO:0009653,GO:0009791,GO:0009886,GO:0009887,GO:0009888,GO:0009966,GO:0009967,GO:0009968,GO:0009987,GO:0010646,GO:0010647,GO:0010648,GO:0012505,GO:0016020,GO:0016192,GO:0016348,GO:0016567,GO:0016740,GO:0019538,GO:0019787,GO:0023051,GO:0023052,GO:0023056,GO:0023057,GO:0031090,GO:0031965,GO:0031967,GO:0031974,GO:0031975,GO:0031981,GO:0032446,GO:0032501,GO:0032502,GO:0035107,GO:0035114,GO:0035120,GO:0035218,GO:0035220,GO:0035239,GO:0035282,GO:0035285,GO:0035295,GO:0036011,GO:0036211,GO:0043167,GO:0043169,GO:0043170,GO:0043226,GO:0043227,GO:0043229,GO:0043231,GO:0043233,GO:0043412,GO:0044237,GO:0044238,GO:0044260,GO:0044267,GO:0044422,GO:0044424,GO:0044428,GO:0044446,GO:0044464,GO:0045746,GO:0045747,GO:0046872,GO:0046914,GO:0048513,GO:0048518,GO:0048519,GO:0048522,GO:0048523,GO:0048563,GO:0048569,GO:0048583,GO:0048584,GO:0048585,GO:0048707,GO:0048729,GO:0048731,GO:0048736,GO:0048737,GO:0048856,GO:0050789,GO:0050794,GO:0050896,GO:0051179,GO:0051234,GO:0051716,GO:0060429,GO:0060562,GO:0061630,GO:0061659,GO:0065007,GO:0070013,GO:0070647,GO:0071704,GO:0098657,GO:0140096,GO:1901564
HiC_scaffold_18	AUGUSTUS	mRNA	7046116	7068035	1.0	+	.	ID=g9201.t2;Parent=g9201;em_target=9668.ENSMPUP00000015866;em_score=1322.7;em_evalue=0.0;em_tcov=.;em_OGs=2CMG8@1|root,2QQ9M@2759|Eukaryota,38EM9@33154|Opisthokonta,3BC5U@33208|Metazoa,3CSDN@33213|Bilateria,48B7X@7711|Chordata,4934S@7742|Vertebrata,3J7PK@40674|Mammalia,3EG7H@33554|Carnivora;em_COG_cat=O;em_desc=E3 ubiquitin-protein ligase DTX2 isoform;em_max_annot_lvl=33208|Metazoa;em_Preferred_name=DTX2;em_EC=2.3.2.27;em_KEGG_ko=ko:K06058;em_KEGG_Pathway=ko04330,map04330;em_BRITE=ko00000,ko00001,ko01000,ko04121;em_PFAMs=WWE,zf-C3HC4;em_GOs=GO:0002009,GO:0002165,GO:0003002,GO:0003674,GO:0003824,GO:0004842,GO:0005102,GO:0005112,GO:0005488,GO:0005515,GO:0005575,GO:0005622,GO:0005623,GO:0005634,GO:0005635,GO:0005654,GO:0005737,GO:0006464,GO:0006807,GO:0006810,GO:0006897,GO:0007154,GO:0007165,GO:0007166,GO:0007219,GO:0007220,GO:0007275,GO:0007389,GO:0007444,GO:0007478,GO:0007480,GO:0007552,GO:0007560,GO:0008150,GO:0008152,GO:0008270,GO:0008593,GO:0009653,GO:0009791,GO:0009886,GO:0009887,GO:0009888,GO:0009966,GO:0009967,GO:0009968,GO:0009987,GO:0010646,GO:0010647,GO:0010648,GO:0012505,GO:0016020,GO:0016192,GO:0016348,GO:0016567,GO:0016740,GO:0019538,GO:0019787,GO:0023051,GO:0023052,GO:0023056,GO:0023057,GO:0031090,GO:0031965,GO:0031967,GO:0031974,GO:0031975,GO:0031981,GO:0032446,GO:0032501,GO:0032502,GO:0035107,GO:0035114,GO:0035120,GO:0035218,GO:0035220,GO:0035239,GO:0035282,GO:0035285,GO:0035295,GO:0036011,GO:0036211,GO:0043167,GO:0043169,GO:0043170,GO:0043226,GO:0043227,GO:0043229,GO:0043231,GO:0043233,GO:0043412,GO:0044237,GO:0044238,GO:0044260,GO:0044267,GO:0044422,GO:0044424,GO:0044428,GO:0044446,GO:0044464,GO:0045746,GO:0045747,GO:0046872,GO:0046914,GO:0048513,GO:0048518,GO:0048519,GO:0048522,GO:0048523,GO:0048563,GO:0048569,GO:0048583,GO:0048584,GO:0048585,GO:0048707,GO:0048729,GO:0048731,GO:0048736,GO:0048737,GO:0048856,GO:0050789,GO:0050794,GO:0050896,GO:0051179,GO:0051234,GO:0051716,GO:0060429,GO:0060562,GO:0061630,GO:0061659,GO:0065007,GO:0070013,GO:0070647,GO:0071704,GO:0098657,GO:0140096,GO:1901564
HiC_scaffold_18	AUGUSTUS	intron	7046384	7048714	1.0	+	.	ID=g9201.t1.intron1;Parent=g9201.t1
HiC_scaffold_18	AUGUSTUS	intron	7046384	7048714	1.0	+	.	ID=g9201.t2.intron1;Parent=g9201.t2
HiC_scaffold_18	AUGUSTUS	exon	7048715	7049351	.	+	.	ID=g9201.t1.exon2;Parent=g9201.t1
HiC_scaffold_18	AUGUSTUS	exon	7048715	7049351	.	+	.	ID=g9201.t2.exon2;Parent=g9201.t2
HiC_scaffold_18	AUGUSTUS	CDS	7048715	7049351	1.0	+	2	ID=g9201.t1.CDS2;Parent=g9201.t1
HiC_scaffold_18	AUGUSTUS	CDS	7048715	7049351	1.0	+	2	ID=g9201.t2.CDS2;Parent=g9201.t2
HiC_scaffold_18	AUGUSTUS	intron	7049352	7055406	1.0	+	.	ID=g9201.t1.intron2;Parent=g9201.t1
HiC_scaffold_18	AUGUSTUS	intron	7049352	7055406	1.0	+	.	ID=g9201.t2.intron2;Parent=g9201.t2
HiC_scaffold_18	AUGUSTUS	exon	7055407	7055507	.	+	.	ID=g9201.t1.exon3;Parent=g9201.t1
HiC_scaffold_18	AUGUSTUS	exon	7055407	7055507	.	+	.	ID=g9201.t2.exon3;Parent=g9201.t2
HiC_scaffold_18	AUGUSTUS	CDS	7055407	7055507	1.0	+	1	ID=g9201.t1.CDS3;Parent=g9201.t1
HiC_scaffold_18	AUGUSTUS	CDS	7055407	7055507	1.0	+	1	ID=g9201.t2.CDS3;Parent=g9201.t2
HiC_scaffold_18	AUGUSTUS	intron	7055508	7060041	1.0	+	.	ID=g9201.t1.intron3;Parent=g9201.t1
HiC_scaffold_18	AUGUSTUS	intron	7055508	7063133	1.0	+	.	ID=g9201.t2.intron3;Parent=g9201.t2
HiC_scaffold_18	AUGUSTUS	exon	7060042	7060182	.	+	.	ID=g9201.t1.exon4;Parent=g9201.t1
HiC_scaffold_18	AUGUSTUS	CDS	7060042	7060182	1.0	+	2	ID=g9201.t1.CDS4;Parent=g9201.t1
HiC_scaffold_18	AUGUSTUS	intron	7060183	7063133	1.0	+	.	ID=g9201.t1.intron4;Parent=g9201.t1
HiC_scaffold_18	AUGUSTUS	exon	7063134	7063207	.	+	.	ID=g9201.t1.exon5;Parent=g9201.t1
HiC_scaffold_18	AUGUSTUS	exon	7063134	7063207	.	+	.	ID=g9201.t2.exon4;Parent=g9201.t2
HiC_scaffold_18	AUGUSTUS	CDS	7063134	7063207	1.0	+	2	ID=g9201.t1.CDS5;Parent=g9201.t1
HiC_scaffold_18	AUGUSTUS	CDS	7063134	7063207	1.0	+	2	ID=g9201.t2.CDS4;Parent=g9201.t2
HiC_scaffold_18	AUGUSTUS	intron	7063208	7064600	1.0	+	.	ID=g9201.t1.intron5;Parent=g9201.t1
HiC_scaffold_18	AUGUSTUS	intron	7063208	7064600	1.0	+	.	ID=g9201.t2.intron4;Parent=g9201.t2
HiC_scaffold_18	AUGUSTUS	exon	7064601	7064759	.	+	.	ID=g9201.t1.exon6;Parent=g9201.t1
HiC_scaffold_18	AUGUSTUS	exon	7064601	7064759	.	+	.	ID=g9201.t2.exon5;Parent=g9201.t2
HiC_scaffold_18	AUGUSTUS	CDS	7064601	7064759	1.0	+	0	ID=g9201.t1.CDS6;Parent=g9201.t1
HiC_scaffold_18	AUGUSTUS	CDS	7064601	7064759	1.0	+	0	ID=g9201.t2.CDS5;Parent=g9201.t2
HiC_scaffold_18	AUGUSTUS	intron	7064760	7065317	1.0	+	.	ID=g9201.t1.intron6;Parent=g9201.t1
HiC_scaffold_18	AUGUSTUS	intron	7064760	7065317	1.0	+	.	ID=g9201.t2.intron5;Parent=g9201.t2
HiC_scaffold_18	AUGUSTUS	exon	7065318	7065479	.	+	.	ID=g9201.t1.exon7;Parent=g9201.t1
HiC_scaffold_18	AUGUSTUS	exon	7065318	7065479	.	+	.	ID=g9201.t2.exon6;Parent=g9201.t2
HiC_scaffold_18	AUGUSTUS	CDS	7065318	7065479	1.0	+	0	ID=g9201.t1.CDS7;Parent=g9201.t1
HiC_scaffold_18	AUGUSTUS	CDS	7065318	7065479	1.0	+	0	ID=g9201.t2.CDS6;Parent=g9201.t2
HiC_scaffold_18	AUGUSTUS	intron	7065480	7066692	1.0	+	.	ID=g9201.t1.intron7;Parent=g9201.t1
HiC_scaffold_18	AUGUSTUS	intron	7065480	7066692	1.0	+	.	ID=g9201.t2.intron6;Parent=g9201.t2
HiC_scaffold_18	AUGUSTUS	exon	7066693	7066782	.	+	.	ID=g9201.t1.exon8;Parent=g9201.t1
HiC_scaffold_18	AUGUSTUS	exon	7066693	7066782	.	+	.	ID=g9201.t2.exon7;Parent=g9201.t2
HiC_scaffold_18	AUGUSTUS	CDS	7066693	7066782	1.0	+	0	ID=g9201.t1.CDS8;Parent=g9201.t1
HiC_scaffold_18	AUGUSTUS	CDS	7066693	7066782	1.0	+	0	ID=g9201.t2.CDS7;Parent=g9201.t2
HiC_scaffold_18	AUGUSTUS	intron	7066783	7067807	1.0	+	.	ID=g9201.t1.intron8;Parent=g9201.t1
HiC_scaffold_18	AUGUSTUS	intron	7066783	7067807	1.0	+	.	ID=g9201.t2.intron7;Parent=g9201.t2
HiC_scaffold_18	AUGUSTUS	exon	7067808	7068035	.	+	.	ID=g9201.t1.exon9;Parent=g9201.t1
HiC_scaffold_18	AUGUSTUS	exon	7067808	7068035	.	+	.	ID=g9201.t2.exon8;Parent=g9201.t2
HiC_scaffold_18	AUGUSTUS	CDS	7067808	7068035	1.0	+	0	ID=g9201.t1.CDS9;Parent=g9201.t1
HiC_scaffold_18	AUGUSTUS	CDS	7067808	7068035	1.0	+	0	ID=g9201.t2.CDS8;Parent=g9201.t2
HiC_scaffold_18	AUGUSTUS	stop_codon	7068033	7068035	.	+	0	ID=g9201.t1.stop1;Parent=g9201.t1
HiC_scaffold_18	AUGUSTUS	stop_codon	7068033	7068035	.	+	0	ID=g9201.t2.stop1;Parent=g9201.t2
HiC_scaffold_18	AUGUSTUS	start_codon	7070141	7070143	.	+	0	ID=g9202.t1.start1;Parent=g9202.t1
HiC_scaffold_18	AUGUSTUS	exon	7070141	7070228	.	+	.	ID=g9202.t1.exon1;Parent=g9202.t1
HiC_scaffold_18	AUGUSTUS	CDS	7070141	7070228	1.0	+	0	ID=g9202.t1.CDS1;Parent=g9202.t1
HiC_scaffold_18	AUGUSTUS	gene	7070141	7073803	.	+	.	ID=g9202
HiC_scaffold_18	AUGUSTUS	mRNA	7070141	7073803	1.0	+	.	ID=g9202.t1;Parent=g9202;em_target=9707.XP_004399130.1;em_score=573.3;em_evalue=3.3e-175;em_tcov=.;em_OGs=2AQPQ@1|root,2RZJD@2759|Eukaryota,3A1FJ@33154|Opisthokonta,3BQ2N@33208|Metazoa,3CVZ9@33213|Bilateria,4877S@7711|Chordata,492IP@7742|Vertebrata,3J88P@40674|Mammalia,3EHJV@33554|Carnivora;em_COG_cat=S;em_desc=Uroplakin 3B;em_max_annot_lvl=33208|Metazoa;em_Preferred_name=UPK3B;em_GOs=GO:0005575,GO:0008150,GO:0009892,GO:0010468,GO:0010605,GO:0010629,GO:0010827,GO:0010829,GO:0016020,GO:0016021,GO:0019222,GO:0031224,GO:0032879,GO:0034762,GO:0034763,GO:0044425,GO:0046324,GO:0046325,GO:0048519,GO:0050789,GO:0051049,GO:0051051,GO:0060255,GO:0065007;em_PFAMs=
HiC_scaffold_18	AUGUSTUS	intron	7070229	7070380	1.0	+	.	ID=g9202.t1.intron1;Parent=g9202.t1
HiC_scaffold_18	AUGUSTUS	exon	7070381	7070530	.	+	.	ID=g9202.t1.exon2;Parent=g9202.t1
HiC_scaffold_18	AUGUSTUS	CDS	7070381	7070530	1.0	+	2	ID=g9202.t1.CDS2;Parent=g9202.t1
HiC_scaffold_18	AUGUSTUS	intron	7070531	7070754	1.0	+	.	ID=g9202.t1.intron2;Parent=g9202.t1
HiC_scaffold_18	AUGUSTUS	exon	7070755	7070992	.	+	.	ID=g9202.t1.exon3;Parent=g9202.t1
HiC_scaffold_18	AUGUSTUS	CDS	7070755	7070992	1.0	+	2	ID=g9202.t1.CDS3;Parent=g9202.t1
HiC_scaffold_18	AUGUSTUS	intron	7070993	7072219	1.0	+	.	ID=g9202.t1.intron3;Parent=g9202.t1
HiC_scaffold_18	AUGUSTUS	exon	7072220	7072299	.	+	.	ID=g9202.t1.exon4;Parent=g9202.t1
HiC_scaffold_18	AUGUSTUS	CDS	7072220	7072299	1.0	+	1	ID=g9202.t1.CDS4;Parent=g9202.t1
HiC_scaffold_18	AUGUSTUS	intron	7072300	7073102	1.0	+	.	ID=g9202.t1.intron4;Parent=g9202.t1
HiC_scaffold_18	AUGUSTUS	exon	7073103	7073232	.	+	.	ID=g9202.t1.exon5;Parent=g9202.t1
HiC_scaffold_18	AUGUSTUS	CDS	7073103	7073232	1.0	+	2	ID=g9202.t1.CDS5;Parent=g9202.t1
HiC_scaffold_18	AUGUSTUS	intron	7073233	7073643	1.0	+	.	ID=g9202.t1.intron5;Parent=g9202.t1
HiC_scaffold_18	AUGUSTUS	exon	7073644	7073803	.	+	.	ID=g9202.t1.exon6;Parent=g9202.t1
HiC_scaffold_18	AUGUSTUS	CDS	7073644	7073803	1.0	+	1	ID=g9202.t1.CDS6;Parent=g9202.t1
HiC_scaffold_18	AUGUSTUS	stop_codon	7073801	7073803	.	+	0	ID=g9202.t1.stop1;Parent=g9202.t1
HiC_scaffold_18	AUGUSTUS	start_codon	7084828	7084830	.	+	0	ID=g9203.t1.start1;Parent=g9203.t1
HiC_scaffold_18	AUGUSTUS	exon	7084828	7084948	.	+	.	ID=g9203.t1.exon1;Parent=g9203.t1
HiC_scaffold_18	AUGUSTUS	CDS	7084828	7084948	0.7	+	0	ID=g9203.t1.CDS1;Parent=g9203.t1
HiC_scaffold_18	AUGUSTUS	gene	7084828	7088846	.	+	.	ID=g9203
HiC_scaffold_18	AUGUSTUS	mRNA	7084828	7088846	0.7	+	.	ID=g9203.t1;Parent=g9203;em_target=9668.ENSMPUP00000015864;em_score=563.5;em_evalue=1.9e-172;em_tcov=.;em_OGs=2AQPQ@1|root,2S22J@2759|Eukaryota,3A292@33154|Opisthokonta,3BQYR@33208|Metazoa,3D5IW@33213|Bilateria,487YI@7711|Chordata,4970Z@7742|Vertebrata,3JAWF@40674|Mammalia,3EP6D@33554|Carnivora;em_COG_cat=S;em_desc=uroplakin-3b-like;em_max_annot_lvl=33208|Metazoa;em_Preferred_name=UPK3BL;em_GOs=
HiC_scaffold_18	AUGUSTUS	intron	7084949	7086472	1.0	+	.	ID=g9203.t1.intron1;Parent=g9203.t1
HiC_scaffold_18	AUGUSTUS	exon	7086473	7086625	.	+	.	ID=g9203.t1.exon2;Parent=g9203.t1
HiC_scaffold_18	AUGUSTUS	CDS	7086473	7086625	1.0	+	2	ID=g9203.t1.CDS2;Parent=g9203.t1
HiC_scaffold_18	AUGUSTUS	intron	7086626	7086819	1.0	+	.	ID=g9203.t1.intron2;Parent=g9203.t1
HiC_scaffold_18	AUGUSTUS	exon	7086820	7087039	.	+	.	ID=g9203.t1.exon3;Parent=g9203.t1
HiC_scaffold_18	AUGUSTUS	CDS	7086820	7087039	1.0	+	2	ID=g9203.t1.CDS3;Parent=g9203.t1
HiC_scaffold_18	AUGUSTUS	intron	7087040	7087521	1.0	+	.	ID=g9203.t1.intron3;Parent=g9203.t1
HiC_scaffold_18	AUGUSTUS	exon	7087522	7087598	.	+	.	ID=g9203.t1.exon4;Parent=g9203.t1
HiC_scaffold_18	AUGUSTUS	CDS	7087522	7087598	1.0	+	1	ID=g9203.t1.CDS4;Parent=g9203.t1
HiC_scaffold_18	AUGUSTUS	intron	7087599	7087839	1.0	+	.	ID=g9203.t1.intron4;Parent=g9203.t1
HiC_scaffold_18	AUGUSTUS	exon	7087840	7087960	.	+	.	ID=g9203.t1.exon5;Parent=g9203.t1
HiC_scaffold_18	AUGUSTUS	CDS	7087840	7087960	1.0	+	2	ID=g9203.t1.CDS5;Parent=g9203.t1
HiC_scaffold_18	AUGUSTUS	intron	7087961	7088737	1.0	+	.	ID=g9203.t1.intron5;Parent=g9203.t1
HiC_scaffold_18	AUGUSTUS	exon	7088738	7088846	.	+	.	ID=g9203.t1.exon6;Parent=g9203.t1
HiC_scaffold_18	AUGUSTUS	CDS	7088738	7088846	1.0	+	1	ID=g9203.t1.CDS6;Parent=g9203.t1
HiC_scaffold_18	AUGUSTUS	stop_codon	7088844	7088846	.	+	0	ID=g9203.t1.stop1;Parent=g9203.t1
HiC_scaffold_18	AUGUSTUS	start_codon	7103197	7103199	.	+	0	ID=g9204.t1.start1;Parent=g9204.t1
HiC_scaffold_18	AUGUSTUS	exon	7103197	7103261	.	+	.	ID=g9204.t1.exon1;Parent=g9204.t1
HiC_scaffold_18	AUGUSTUS	CDS	7103197	7103261	1.0	+	0	ID=g9204.t1.CDS1;Parent=g9204.t1
HiC_scaffold_18	AUGUSTUS	gene	7103197	7123956	.	+	.	ID=g9204
HiC_scaffold_18	AUGUSTUS	mRNA	7103197	7123956	1.0	+	.	ID=g9204.t1;Parent=g9204;em_target=9713.XP_006733977.1;em_score=1747.0;em_evalue=0.0;em_tcov=.;em_OGs=KOG2059@1|root,KOG2059@2759|Eukaryota,38CMR@33154|Opisthokonta,3BBKY@33208|Metazoa,3D2CU@33213|Bilateria,484RV@7711|Chordata,490FT@7742|Vertebrata,3JEWM@40674|Mammalia,3ETC8@33554|Carnivora;em_COG_cat=T;em_desc=ras GTPase-activating protein;em_max_annot_lvl=33208|Metazoa;em_Preferred_name=RASA4;em_KEGG_ko=ko:K17630;em_KEGG_Pathway=ko04014,map04014;em_BRITE=ko00000,ko00001;em_PFAMs=BTK,C2,PH,RasGAP;em_GOs=GO:0000165,GO:0003674,GO:0005096,GO:0005575,GO:0005622,GO:0005623,GO:0005737,GO:0005829,GO:0005886,GO:0006464,GO:0006468,GO:0006793,GO:0006796,GO:0006807,GO:0007154,GO:0007165,GO:0008047,GO:0008150,GO:0008152,GO:0009898,GO:0009966,GO:0009968,GO:0009987,GO:0010035,GO:0010038,GO:0010646,GO:0010648,GO:0016020,GO:0016310,GO:0019538,GO:0023014,GO:0023051,GO:0023052,GO:0023057,GO:0030234,GO:0030695,GO:0031224,GO:0031226,GO:0031235,GO:0034260,GO:0035556,GO:0036211,GO:0042221,GO:0043085,GO:0043086,GO:0043087,GO:0043170,GO:0043412,GO:0043547,GO:0044092,GO:0044093,GO:0044237,GO:0044238,GO:0044260,GO:0044267,GO:0044424,GO:0044425,GO:0044444,GO:0044459,GO:0044464,GO:0046578,GO:0046580,GO:0048519,GO:0048523,GO:0048583,GO:0048585,GO:0050789,GO:0050790,GO:0050794,GO:0050896,GO:0051056,GO:0051058,GO:0051336,GO:0051345,GO:0051346,GO:0051592,GO:0051716,GO:0060589,GO:0065007,GO:0065009,GO:0070887,GO:0071241,GO:0071248,GO:0071277,GO:0071704,GO:0071944,GO:0098552,GO:0098562,GO:0098772,GO:1901564,GO:1902531,GO:1902532
HiC_scaffold_18	AUGUSTUS	intron	7103262	7108453	1.0	+	.	ID=g9204.t1.intron1;Parent=g9204.t1
HiC_scaffold_18	AUGUSTUS	exon	7108454	7108510	.	+	.	ID=g9204.t1.exon2;Parent=g9204.t1
HiC_scaffold_18	AUGUSTUS	CDS	7108454	7108510	1.0	+	1	ID=g9204.t1.CDS2;Parent=g9204.t1
HiC_scaffold_18	AUGUSTUS	intron	7108511	7109848	1.0	+	.	ID=g9204.t1.intron2;Parent=g9204.t1
HiC_scaffold_18	AUGUSTUS	exon	7109849	7109962	.	+	.	ID=g9204.t1.exon3;Parent=g9204.t1
HiC_scaffold_18	AUGUSTUS	CDS	7109849	7109962	1.0	+	1	ID=g9204.t1.CDS3;Parent=g9204.t1
HiC_scaffold_18	AUGUSTUS	intron	7109963	7110483	1.0	+	.	ID=g9204.t1.intron3;Parent=g9204.t1
HiC_scaffold_18	AUGUSTUS	exon	7110484	7110545	.	+	.	ID=g9204.t1.exon4;Parent=g9204.t1
HiC_scaffold_18	AUGUSTUS	CDS	7110484	7110545	1.0	+	1	ID=g9204.t1.CDS4;Parent=g9204.t1
HiC_scaffold_18	AUGUSTUS	intron	7110546	7111658	1.0	+	.	ID=g9204.t1.intron4;Parent=g9204.t1
HiC_scaffold_18	AUGUSTUS	exon	7111659	7111788	.	+	.	ID=g9204.t1.exon5;Parent=g9204.t1
HiC_scaffold_18	AUGUSTUS	CDS	7111659	7111788	1.0	+	2	ID=g9204.t1.CDS5;Parent=g9204.t1
HiC_scaffold_18	AUGUSTUS	intron	7111789	7113455	1.0	+	.	ID=g9204.t1.intron5;Parent=g9204.t1
HiC_scaffold_18	AUGUSTUS	exon	7113456	7113537	.	+	.	ID=g9204.t1.exon6;Parent=g9204.t1
HiC_scaffold_18	AUGUSTUS	CDS	7113456	7113537	1.0	+	1	ID=g9204.t1.CDS6;Parent=g9204.t1
HiC_scaffold_18	AUGUSTUS	intron	7113538	7114311	1.0	+	.	ID=g9204.t1.intron6;Parent=g9204.t1
HiC_scaffold_18	AUGUSTUS	exon	7114312	7114443	.	+	.	ID=g9204.t1.exon7;Parent=g9204.t1
HiC_scaffold_18	AUGUSTUS	CDS	7114312	7114443	1.0	+	0	ID=g9204.t1.CDS7;Parent=g9204.t1
HiC_scaffold_18	AUGUSTUS	intron	7114444	7114667	1.0	+	.	ID=g9204.t1.intron7;Parent=g9204.t1
HiC_scaffold_18	AUGUSTUS	exon	7114668	7114759	.	+	.	ID=g9204.t1.exon8;Parent=g9204.t1
HiC_scaffold_18	AUGUSTUS	CDS	7114668	7114759	1.0	+	0	ID=g9204.t1.CDS8;Parent=g9204.t1
HiC_scaffold_18	AUGUSTUS	intron	7114760	7116058	1.0	+	.	ID=g9204.t1.intron8;Parent=g9204.t1
HiC_scaffold_18	AUGUSTUS	exon	7116059	7116176	.	+	.	ID=g9204.t1.exon9;Parent=g9204.t1
HiC_scaffold_18	AUGUSTUS	CDS	7116059	7116176	1.0	+	1	ID=g9204.t1.CDS9;Parent=g9204.t1
HiC_scaffold_18	AUGUSTUS	intron	7116177	7116423	1.0	+	.	ID=g9204.t1.intron9;Parent=g9204.t1
HiC_scaffold_18	AUGUSTUS	exon	7116424	7116574	.	+	.	ID=g9204.t1.exon10;Parent=g9204.t1
HiC_scaffold_18	AUGUSTUS	CDS	7116424	7116574	1.0	+	0	ID=g9204.t1.CDS10;Parent=g9204.t1
HiC_scaffold_18	AUGUSTUS	intron	7116575	7116851	1.0	+	.	ID=g9204.t1.intron10;Parent=g9204.t1
HiC_scaffold_18	AUGUSTUS	exon	7116852	7116916	.	+	.	ID=g9204.t1.exon11;Parent=g9204.t1
HiC_scaffold_18	AUGUSTUS	CDS	7116852	7116916	1.0	+	2	ID=g9204.t1.CDS11;Parent=g9204.t1
HiC_scaffold_18	AUGUSTUS	intron	7116917	7117192	1.0	+	.	ID=g9204.t1.intron11;Parent=g9204.t1
HiC_scaffold_18	AUGUSTUS	exon	7117193	7117305	.	+	.	ID=g9204.t1.exon12;Parent=g9204.t1
HiC_scaffold_18	AUGUSTUS	CDS	7117193	7117305	1.0	+	0	ID=g9204.t1.CDS12;Parent=g9204.t1
HiC_scaffold_18	AUGUSTUS	intron	7117306	7117391	1.0	+	.	ID=g9204.t1.intron12;Parent=g9204.t1
HiC_scaffold_18	AUGUSTUS	exon	7117392	7117584	.	+	.	ID=g9204.t1.exon13;Parent=g9204.t1
HiC_scaffold_18	AUGUSTUS	CDS	7117392	7117584	1.0	+	1	ID=g9204.t1.CDS13;Parent=g9204.t1
HiC_scaffold_18	AUGUSTUS	intron	7117585	7117736	1.0	+	.	ID=g9204.t1.intron13;Parent=g9204.t1
HiC_scaffold_18	AUGUSTUS	exon	7117737	7117874	.	+	.	ID=g9204.t1.exon14;Parent=g9204.t1
HiC_scaffold_18	AUGUSTUS	CDS	7117737	7117874	1.0	+	0	ID=g9204.t1.CDS14;Parent=g9204.t1
HiC_scaffold_18	AUGUSTUS	intron	7117875	7118408	1.0	+	.	ID=g9204.t1.intron14;Parent=g9204.t1
HiC_scaffold_18	AUGUSTUS	exon	7118409	7118553	.	+	.	ID=g9204.t1.exon15;Parent=g9204.t1
HiC_scaffold_18	AUGUSTUS	CDS	7118409	7118553	1.0	+	0	ID=g9204.t1.CDS15;Parent=g9204.t1
HiC_scaffold_18	AUGUSTUS	intron	7118554	7118829	1.0	+	.	ID=g9204.t1.intron15;Parent=g9204.t1
HiC_scaffold_18	AUGUSTUS	exon	7118830	7118996	.	+	.	ID=g9204.t1.exon16;Parent=g9204.t1
HiC_scaffold_18	AUGUSTUS	CDS	7118830	7118996	1.0	+	2	ID=g9204.t1.CDS16;Parent=g9204.t1
HiC_scaffold_18	AUGUSTUS	intron	7118997	7119204	1.0	+	.	ID=g9204.t1.intron16;Parent=g9204.t1
HiC_scaffold_18	AUGUSTUS	exon	7119205	7119342	.	+	.	ID=g9204.t1.exon17;Parent=g9204.t1
HiC_scaffold_18	AUGUSTUS	CDS	7119205	7119342	1.0	+	0	ID=g9204.t1.CDS17;Parent=g9204.t1
HiC_scaffold_18	AUGUSTUS	intron	7119343	7120370	1.0	+	.	ID=g9204.t1.intron17;Parent=g9204.t1
HiC_scaffold_18	AUGUSTUS	exon	7120371	7120506	.	+	.	ID=g9204.t1.exon18;Parent=g9204.t1
HiC_scaffold_18	AUGUSTUS	CDS	7120371	7120506	1.0	+	0	ID=g9204.t1.CDS18;Parent=g9204.t1
HiC_scaffold_18	AUGUSTUS	intron	7120507	7121827	1.0	+	.	ID=g9204.t1.intron18;Parent=g9204.t1
HiC_scaffold_18	AUGUSTUS	exon	7121828	7121948	.	+	.	ID=g9204.t1.exon19;Parent=g9204.t1
HiC_scaffold_18	AUGUSTUS	CDS	7121828	7121948	1.0	+	2	ID=g9204.t1.CDS19;Parent=g9204.t1
HiC_scaffold_18	AUGUSTUS	intron	7121949	7123643	1.0	+	.	ID=g9204.t1.intron19;Parent=g9204.t1
HiC_scaffold_18	AUGUSTUS	exon	7123644	7123708	.	+	.	ID=g9204.t1.exon20;Parent=g9204.t1
HiC_scaffold_18	AUGUSTUS	CDS	7123644	7123708	1.0	+	1	ID=g9204.t1.CDS20;Parent=g9204.t1
HiC_scaffold_18	AUGUSTUS	intron	7123709	7123834	1.0	+	.	ID=g9204.t1.intron20;Parent=g9204.t1
HiC_scaffold_18	AUGUSTUS	exon	7123835	7123956	.	+	.	ID=g9204.t1.exon21;Parent=g9204.t1
HiC_scaffold_18	AUGUSTUS	CDS	7123835	7123956	1.0	+	2	ID=g9204.t1.CDS21;Parent=g9204.t1
HiC_scaffold_18	AUGUSTUS	stop_codon	7123954	7123956	.	+	0	ID=g9204.t1.stop1;Parent=g9204.t1
HiC_scaffold_18	AUGUSTUS	start_codon	7126141	7126143	.	+	0	ID=g9205.t1.start1;Parent=g9205.t1
HiC_scaffold_18	AUGUSTUS	exon	7126141	7126193	.	+	.	ID=g9205.t1.exon1;Parent=g9205.t1
HiC_scaffold_18	AUGUSTUS	CDS	7126141	7126193	1.0	+	0	ID=g9205.t1.CDS1;Parent=g9205.t1
HiC_scaffold_18	AUGUSTUS	gene	7126141	7129548	.	+	.	ID=g9205
HiC_scaffold_18	AUGUSTUS	mRNA	7126141	7129548	1.0	+	.	ID=g9205.t1;Parent=g9205;em_target=10029.XP_007622419.1;em_score=252.2;em_evalue=1.4e-78;em_tcov=.;em_OGs=COG1761@1|root,KOG4392@2759|Eukaryota,3A60P@33154|Opisthokonta,3BQ9K@33208|Metazoa,3D793@33213|Bilateria,48ER8@7711|Chordata,49BI6@7742|Vertebrata,3JGWG@40674|Mammalia,35QBG@314146|Euarchontoglires,4Q5QY@9989|Rodentia;em_COG_cat=K;em_desc=RNA polymerase Rpb3/Rpb11 dimerisation domain;em_max_annot_lvl=33208|Metazoa;em_Preferred_name=POLR2J;em_KEGG_ko=ko:K03008;em_KEGG_Pathway=ko00230,ko00240,ko01100,ko03020,ko05016,ko05169,map00230,map00240,map01100,map03020,map05016,map05169;em_KEGG_Module=M00180;em_KEGG_Reaction=R00435,R00441,R00442,R00443;em_KEGG_rclass=RC02795;em_BRITE=br01611,ko00000,ko00001,ko00002,ko03021,ko03400;em_PFAMs=RNA_pol_L_2;em_GOs=GO:0000375,GO:0000377,GO:0000398,GO:0000428,GO:0003674,GO:0003824,GO:0003899,GO:0005488,GO:0005515,GO:0005575,GO:0005622,GO:0005623,GO:0005634,GO:0005654,GO:0005665,GO:0006139,GO:0006259,GO:0006281,GO:0006283,GO:0006289,GO:0006351,GO:0006352,GO:0006354,GO:0006366,GO:0006367,GO:0006368,GO:0006370,GO:0006396,GO:0006397,GO:0006725,GO:0006807,GO:0006950,GO:0006974,GO:0007154,GO:0007165,GO:0007166,GO:0007167,GO:0007169,GO:0008150,GO:0008152,GO:0008380,GO:0008543,GO:0009058,GO:0009059,GO:0009301,GO:0009452,GO:0009719,GO:0009987,GO:0010033,GO:0010467,GO:0010468,GO:0016070,GO:0016071,GO:0016073,GO:0016591,GO:0016740,GO:0016772,GO:0016779,GO:0018130,GO:0019222,GO:0019438,GO:0019904,GO:0023052,GO:0030275,GO:0030880,GO:0031974,GO:0031981,GO:0032774,GO:0032991,GO:0033554,GO:0034062,GO:0034641,GO:0034645,GO:0034654,GO:0034660,GO:0036260,GO:0042221,GO:0042795,GO:0043170,GO:0043226,GO:0043227,GO:0043229,GO:0043231,GO:0043233,GO:0044237,GO:0044238,GO:0044249,GO:0044260,GO:0044271,GO:0044344,GO:0044422,GO:0044424,GO:0044428,GO:0044446,GO:0044451,GO:0044464,GO:0046483,GO:0050789,GO:0050794,GO:0050896,GO:0051716,GO:0055029,GO:0060147,GO:0060255,GO:0060964,GO:0060966,GO:0060968,GO:0061695,GO:0065007,GO:0070013,GO:0070848,GO:0070887,GO:0071310,GO:0071363,GO:0071495,GO:0071704,GO:0071774,GO:0090304,GO:0097659,GO:0097747,GO:0098781,GO:0140098,GO:1901360,GO:1901362,GO:1901576,GO:1902494,GO:1990234
HiC_scaffold_18	AUGUSTUS	intron	7126194	7127412	1.0	+	.	ID=g9205.t1.intron1;Parent=g9205.t1
HiC_scaffold_18	AUGUSTUS	exon	7127413	7127502	.	+	.	ID=g9205.t1.exon2;Parent=g9205.t1
HiC_scaffold_18	AUGUSTUS	CDS	7127413	7127502	1.0	+	1	ID=g9205.t1.CDS2;Parent=g9205.t1
HiC_scaffold_18	AUGUSTUS	intron	7127503	7128814	1.0	+	.	ID=g9205.t1.intron2;Parent=g9205.t1
HiC_scaffold_18	AUGUSTUS	exon	7128815	7128989	.	+	.	ID=g9205.t1.exon3;Parent=g9205.t1
HiC_scaffold_18	AUGUSTUS	CDS	7128815	7128989	1.0	+	1	ID=g9205.t1.CDS3;Parent=g9205.t1
HiC_scaffold_18	AUGUSTUS	intron	7128990	7129512	1.0	+	.	ID=g9205.t1.intron3;Parent=g9205.t1
HiC_scaffold_18	AUGUSTUS	exon	7129513	7129548	.	+	.	ID=g9205.t1.exon4;Parent=g9205.t1
HiC_scaffold_18	AUGUSTUS	CDS	7129513	7129548	1.0	+	0	ID=g9205.t1.CDS4;Parent=g9205.t1
HiC_scaffold_18	AUGUSTUS	stop_codon	7129546	7129548	.	+	0	ID=g9205.t1.stop1;Parent=g9205.t1
HiC_scaffold_18	AUGUSTUS	stop_codon	7130108	7130110	.	-	0	ID=g9206.t1.stop1;Parent=g9206.t1
HiC_scaffold_18	AUGUSTUS	exon	7130108	7130248	.	-	.	ID=g9206.t1.exon1;Parent=g9206.t1
HiC_scaffold_18	AUGUSTUS	CDS	7130108	7130248	1.0	-	0	ID=g9206.t1.CDS1;Parent=g9206.t1
HiC_scaffold_18	AUGUSTUS	gene	7130108	7136317	.	-	.	ID=g9206
HiC_scaffold_18	AUGUSTUS	mRNA	7130108	7136317	1.0	-	.	ID=g9206.t1;Parent=g9206;em_target=9668.ENSMPUP00000015856;em_score=1454.6;em_evalue=0.0;em_tcov=.;em_OGs=COG4886@1|root,KOG0619@2759|Eukaryota,38GW1@33154|Opisthokonta,3BGDW@33208|Metazoa,3D1QV@33213|Bilateria,484ST@7711|Chordata,492PK@7742|Vertebrata,3JDPG@40674|Mammalia,3ETE7@33554|Carnivora;em_COG_cat=S;em_desc=Leucine-rich repeats and WD repeat domain containing 1;em_max_annot_lvl=33208|Metazoa;em_Preferred_name=LRWD1;em_GOs=GO:0000166,GO:0000228,GO:0000775,GO:0000776,GO:0000781,GO:0000785,GO:0000792,GO:0000808,GO:0003674,GO:0003676,GO:0003677,GO:0003682,GO:0005488,GO:0005515,GO:0005575,GO:0005622,GO:0005623,GO:0005634,GO:0005664,GO:0005694,GO:0005721,GO:0005730,GO:0006139,GO:0006259,GO:0006260,GO:0006261,GO:0006270,GO:0006325,GO:0006725,GO:0006807,GO:0006996,GO:0008104,GO:0008150,GO:0008152,GO:0008327,GO:0009058,GO:0009059,GO:0009987,GO:0016043,GO:0031933,GO:0031974,GO:0031981,GO:0032991,GO:0033036,GO:0033365,GO:0034502,GO:0034613,GO:0034641,GO:0034645,GO:0035064,GO:0036094,GO:0042393,GO:0043170,GO:0043226,GO:0043227,GO:0043228,GO:0043229,GO:0043231,GO:0043232,GO:0043233,GO:0043565,GO:0044237,GO:0044238,GO:0044249,GO:0044260,GO:0044422,GO:0044424,GO:0044427,GO:0044428,GO:0044446,GO:0044454,GO:0044464,GO:0045184,GO:0046483,GO:0051179,GO:0051234,GO:0051276,GO:0051641,GO:0070013,GO:0070199,GO:0070727,GO:0071168,GO:0071169,GO:0071704,GO:0071840,GO:0072594,GO:0090304,GO:0097159,GO:0098687,GO:0140030,GO:0140034,GO:1901265,GO:1901360,GO:1901363,GO:1901576;em_PFAMs=LRR_4
HiC_scaffold_18	AUGUSTUS	intron	7130249	7130333	1.0	-	.	ID=g9206.t1.intron1;Parent=g9206.t1
HiC_scaffold_18	AUGUSTUS	exon	7130334	7130446	.	-	.	ID=g9206.t1.exon2;Parent=g9206.t1
HiC_scaffold_18	AUGUSTUS	CDS	7130334	7130446	1.0	-	2	ID=g9206.t1.CDS2;Parent=g9206.t1
HiC_scaffold_18	AUGUSTUS	intron	7130447	7130528	1.0	-	.	ID=g9206.t1.intron2;Parent=g9206.t1
HiC_scaffold_18	AUGUSTUS	exon	7130529	7130684	.	-	.	ID=g9206.t1.exon3;Parent=g9206.t1
HiC_scaffold_18	AUGUSTUS	CDS	7130529	7130684	1.0	-	2	ID=g9206.t1.CDS3;Parent=g9206.t1
HiC_scaffold_18	AUGUSTUS	intron	7130685	7130827	1.0	-	.	ID=g9206.t1.intron3;Parent=g9206.t1
HiC_scaffold_18	AUGUSTUS	exon	7130828	7130919	.	-	.	ID=g9206.t1.exon4;Parent=g9206.t1
HiC_scaffold_18	AUGUSTUS	CDS	7130828	7130919	1.0	-	1	ID=g9206.t1.CDS4;Parent=g9206.t1
HiC_scaffold_18	AUGUSTUS	intron	7130920	7132121	1.0	-	.	ID=g9206.t1.intron4;Parent=g9206.t1
HiC_scaffold_18	AUGUSTUS	exon	7132122	7132262	.	-	.	ID=g9206.t1.exon5;Parent=g9206.t1
HiC_scaffold_18	AUGUSTUS	CDS	7132122	7132262	1.0	-	1	ID=g9206.t1.CDS5;Parent=g9206.t1
HiC_scaffold_18	AUGUSTUS	intron	7132263	7132345	1.0	-	.	ID=g9206.t1.intron5;Parent=g9206.t1
HiC_scaffold_18	AUGUSTUS	exon	7132346	7132418	.	-	.	ID=g9206.t1.exon6;Parent=g9206.t1
HiC_scaffold_18	AUGUSTUS	CDS	7132346	7132418	1.0	-	2	ID=g9206.t1.CDS6;Parent=g9206.t1
HiC_scaffold_18	AUGUSTUS	intron	7132419	7132872	1.0	-	.	ID=g9206.t1.intron6;Parent=g9206.t1
HiC_scaffold_18	AUGUSTUS	exon	7132873	7133080	.	-	.	ID=g9206.t1.exon7;Parent=g9206.t1
HiC_scaffold_18	AUGUSTUS	CDS	7132873	7133080	1.0	-	0	ID=g9206.t1.CDS7;Parent=g9206.t1
HiC_scaffold_18	AUGUSTUS	intron	7133081	7133233	1.0	-	.	ID=g9206.t1.intron7;Parent=g9206.t1
HiC_scaffold_18	AUGUSTUS	exon	7133234	7133343	.	-	.	ID=g9206.t1.exon8;Parent=g9206.t1
HiC_scaffold_18	AUGUSTUS	CDS	7133234	7133343	1.0	-	2	ID=g9206.t1.CDS8;Parent=g9206.t1
HiC_scaffold_18	AUGUSTUS	intron	7133344	7133566	1.0	-	.	ID=g9206.t1.intron8;Parent=g9206.t1
HiC_scaffold_18	AUGUSTUS	exon	7133567	7133681	.	-	.	ID=g9206.t1.exon9;Parent=g9206.t1
HiC_scaffold_18	AUGUSTUS	CDS	7133567	7133681	1.0	-	0	ID=g9206.t1.CDS9;Parent=g9206.t1
HiC_scaffold_18	AUGUSTUS	intron	7133682	7133760	1.0	-	.	ID=g9206.t1.intron9;Parent=g9206.t1
HiC_scaffold_18	AUGUSTUS	exon	7133761	7133883	.	-	.	ID=g9206.t1.exon10;Parent=g9206.t1
HiC_scaffold_18	AUGUSTUS	CDS	7133761	7133883	1.0	-	0	ID=g9206.t1.CDS10;Parent=g9206.t1
HiC_scaffold_18	AUGUSTUS	intron	7133884	7134137	1.0	-	.	ID=g9206.t1.intron10;Parent=g9206.t1
HiC_scaffold_18	AUGUSTUS	exon	7134138	7134242	.	-	.	ID=g9206.t1.exon11;Parent=g9206.t1
HiC_scaffold_18	AUGUSTUS	CDS	7134138	7134242	1.0	-	0	ID=g9206.t1.CDS11;Parent=g9206.t1
HiC_scaffold_18	AUGUSTUS	intron	7134243	7134704	1.0	-	.	ID=g9206.t1.intron11;Parent=g9206.t1
HiC_scaffold_18	AUGUSTUS	exon	7134705	7134845	.	-	.	ID=g9206.t1.exon12;Parent=g9206.t1
HiC_scaffold_18	AUGUSTUS	CDS	7134705	7134845	1.0	-	0	ID=g9206.t1.CDS12;Parent=g9206.t1
HiC_scaffold_18	AUGUSTUS	intron	7134846	7135270	1.0	-	.	ID=g9206.t1.intron12;Parent=g9206.t1
HiC_scaffold_18	AUGUSTUS	exon	7135271	7135387	.	-	.	ID=g9206.t1.exon13;Parent=g9206.t1
HiC_scaffold_18	AUGUSTUS	CDS	7135271	7135387	1.0	-	0	ID=g9206.t1.CDS13;Parent=g9206.t1
HiC_scaffold_18	AUGUSTUS	intron	7135388	7135488	1.0	-	.	ID=g9206.t1.intron13;Parent=g9206.t1
HiC_scaffold_18	AUGUSTUS	exon	7135489	7135723	.	-	.	ID=g9206.t1.exon14;Parent=g9206.t1
HiC_scaffold_18	AUGUSTUS	CDS	7135489	7135723	1.0	-	1	ID=g9206.t1.CDS14;Parent=g9206.t1
HiC_scaffold_18	AUGUSTUS	intron	7135724	7136237	1.0	-	.	ID=g9206.t1.intron14;Parent=g9206.t1
HiC_scaffold_18	AUGUSTUS	exon	7136238	7136317	.	-	.	ID=g9206.t1.exon15;Parent=g9206.t1
HiC_scaffold_18	AUGUSTUS	CDS	7136238	7136317	1.0	-	0	ID=g9206.t1.CDS15;Parent=g9206.t1
HiC_scaffold_18	AUGUSTUS	start_codon	7136315	7136317	.	-	0	ID=g9206.t1.start1;Parent=g9206.t1
HiC_scaffold_18	AUGUSTUS	start_codon	7136545	7136547	.	+	0	ID=g9207.t1.start1;Parent=g9207.t1
HiC_scaffold_18	AUGUSTUS	exon	7136545	7136667	.	+	.	ID=g9207.t1.exon1;Parent=g9207.t1
HiC_scaffold_18	AUGUSTUS	CDS	7136545	7136667	1.0	+	0	ID=g9207.t1.CDS1;Parent=g9207.t1
HiC_scaffold_18	AUGUSTUS	gene	7136545	7142287	.	+	.	ID=g9207
HiC_scaffold_18	AUGUSTUS	mRNA	7136545	7142287	1.0	+	.	ID=g9207.t1;Parent=g9207;em_target=9707.XP_004399123.1;em_score=686.3;em_evalue=1.3e-209;em_tcov=.;em_OGs=KOG3959@1|root,KOG3959@2759|Eukaryota,38EWY@33154|Opisthokonta,3BJ3S@33208|Metazoa,3D1CQ@33213|Bilateria,480J9@7711|Chordata,48ZZE@7742|Vertebrata,3J32G@40674|Mammalia,3ETZV@33554|Carnivora;em_COG_cat=S;em_desc=homolog 4;em_max_annot_lvl=33208|Metazoa;em_Preferred_name=ALKBH4;em_KEGG_ko=ko:K10766;em_BRITE=ko00000,ko01000;em_GOs=GO:0000910,GO:0002164,GO:0002376,GO:0002520,GO:0003674,GO:0003779,GO:0003824,GO:0005488,GO:0005515,GO:0005575,GO:0005622,GO:0005623,GO:0005634,GO:0005737,GO:0006139,GO:0006259,GO:0006304,GO:0006464,GO:0006482,GO:0006725,GO:0006807,GO:0006996,GO:0007010,GO:0007049,GO:0007275,GO:0008092,GO:0008150,GO:0008152,GO:0008214,GO:0009791,GO:0009987,GO:0010324,GO:0016043,GO:0016491,GO:0016705,GO:0016706,GO:0019538,GO:0022402,GO:0030029,GO:0030036,GO:0030097,GO:0030496,GO:0031032,GO:0032451,GO:0032501,GO:0032502,GO:0032506,GO:0034641,GO:0035166,GO:0035167,GO:0035510,GO:0035511,GO:0035514,GO:0035516,GO:0036090,GO:0036211,GO:0043170,GO:0043226,GO:0043227,GO:0043229,GO:0043231,GO:0043412,GO:0044237,GO:0044238,GO:0044260,GO:0044267,GO:0044424,GO:0044464,GO:0044728,GO:0046483,GO:0048513,GO:0048534,GO:0048542,GO:0048569,GO:0048731,GO:0048732,GO:0048856,GO:0051213,GO:0051301,GO:0055114,GO:0061024,GO:0061640,GO:0070938,GO:0070988,GO:0070989,GO:0071704,GO:0071840,GO:0080111,GO:0090304,GO:0099024,GO:0140097,GO:1901360,GO:1901564;em_PFAMs=2OG-FeII_Oxy
HiC_scaffold_18	AUGUSTUS	intron	7136668	7138928	1.0	+	.	ID=g9207.t1.intron1;Parent=g9207.t1
HiC_scaffold_18	AUGUSTUS	exon	7138929	7139126	.	+	.	ID=g9207.t1.exon2;Parent=g9207.t1
HiC_scaffold_18	AUGUSTUS	CDS	7138929	7139126	1.0	+	0	ID=g9207.t1.CDS2;Parent=g9207.t1
HiC_scaffold_18	AUGUSTUS	intron	7139127	7141699	1.0	+	.	ID=g9207.t1.intron2;Parent=g9207.t1
HiC_scaffold_18	AUGUSTUS	exon	7141700	7142287	.	+	.	ID=g9207.t1.exon3;Parent=g9207.t1
HiC_scaffold_18	AUGUSTUS	CDS	7141700	7142287	1.0	+	0	ID=g9207.t1.CDS3;Parent=g9207.t1
HiC_scaffold_18	AUGUSTUS	stop_codon	7142285	7142287	.	+	0	ID=g9207.t1.stop1;Parent=g9207.t1
HiC_scaffold_18	AUGUSTUS	stop_codon	7147684	7147686	.	-	0	ID=g9208.t3.stop1;Parent=g9208.t3
HiC_scaffold_18	AUGUSTUS	stop_codon	7147684	7147686	.	-	0	ID=g9208.t4.stop1;Parent=g9208.t4
HiC_scaffold_18	gmst	stop_codon	7147684	7147686	126.763377	-	0	ID=g9208.t1.stop1;Parent=g9208.t1
HiC_scaffold_18	AUGUSTUS	exon	7147684	7148223	.	-	.	ID=g9208.t3.exon1;Parent=g9208.t3
HiC_scaffold_18	AUGUSTUS	exon	7147684	7148223	.	-	.	ID=g9208.t4.exon1;Parent=g9208.t4
HiC_scaffold_18	AUGUSTUS	CDS	7147684	7148223	1.0	-	0	ID=g9208.t3.CDS1;Parent=g9208.t3
HiC_scaffold_18	AUGUSTUS	CDS	7147684	7148223	1.0	-	0	ID=g9208.t4.CDS1;Parent=g9208.t4
HiC_scaffold_18	gmst	CDS	7147684	7148223	126.763377	-	0	ID=g9208.t1.CDS1;Parent=g9208.t1
HiC_scaffold_18	gmst	exon	7147684	7148223	126.763377	-	0	ID=g9208.t1.exon1;Parent=g9208.t1
HiC_scaffold_18	gmst	mRNA	7147684	7153208	.	-	.	ID=g9208.t1;Parent=g9208;em_target=9668.ENSMPUP00000015851;em_score=572.0;em_evalue=5.3e-175;em_tcov=.;em_OGs=KOG4298@1|root,KOG4298@2759|Eukaryota,38HWY@33154|Opisthokonta,3B9P5@33208|Metazoa,3CSF2@33213|Bilateria,480Y7@7711|Chordata,48ZDG@7742|Vertebrata,3JAU4@40674|Mammalia,3EQ0E@33554|Carnivora;em_COG_cat=A;em_desc=ORAI calcium release-activated calcium modulator 2;em_max_annot_lvl=33208|Metazoa;em_Preferred_name=ORAI2;em_KEGG_ko=ko:K10640,ko:K16056,ko:K16057;em_KEGG_Pathway=ko04020,ko04024,ko04611,ko04924,ko04925,ko04927,ko04934,ko05340,map04020,map04024,map04611,map04924,map04925,map04927,map04934,map05340;em_BRITE=ko00000,ko00001,ko01000,ko02000,ko04121;em_KEGG_TC=1.A.52.1.1,1.A.52.1.3;em_PFAMs=Orai-1;em_GOs=GO:0000003,GO:0002115,GO:0003674,GO:0005215,GO:0005216,GO:0005261,GO:0005262,GO:0005575,GO:0005623,GO:0005886,GO:0005887,GO:0005891,GO:0006810,GO:0006811,GO:0006812,GO:0006816,GO:0007275,GO:0007276,GO:0007292,GO:0007399,GO:0008150,GO:0008324,GO:0009966,GO:0009967,GO:0010646,GO:0010647,GO:0010959,GO:0015075,GO:0015085,GO:0015267,GO:0015279,GO:0015318,GO:0016020,GO:0016021,GO:0016323,GO:0016324,GO:0019953,GO:0022414,GO:0022803,GO:0022838,GO:0022857,GO:0022890,GO:0023051,GO:0023056,GO:0030001,GO:0030424,GO:0030426,GO:0030427,GO:0030728,GO:0031224,GO:0031226,GO:0032501,GO:0032502,GO:0032504,GO:0032879,GO:0032991,GO:0033267,GO:0034220,GO:0034702,GO:0034703,GO:0034704,GO:0042995,GO:0043005,GO:0043269,GO:0043270,GO:0044425,GO:0044459,GO:0044463,GO:0044464,GO:0044703,GO:0045177,GO:0046873,GO:0048518,GO:0048522,GO:0048583,GO:0048584,GO:0048609,GO:0048731,GO:0048856,GO:0050789,GO:0050794,GO:0050848,GO:0050850,GO:0051049,GO:0051050,GO:0051179,GO:0051234,GO:0051704,GO:0051924,GO:0051928,GO:0055085,GO:0065007,GO:0070588,GO:0070838,GO:0070884,GO:0070886,GO:0071944,GO:0072511,GO:0097458,GO:0098590,GO:0098655,GO:0098660,GO:0098662,GO:0098796,GO:0098797,GO:0106056,GO:0106058,GO:0120025,GO:0120038,GO:0150034,GO:1902495,GO:1902531,GO:1902533,GO:1990351;em_EC=2.3.2.27
HiC_scaffold_18	AUGUSTUS	mRNA	7147684	7164036	.	-	.	ID=g9208.t4;Parent=g9208;em_target=9668.ENSMPUP00000015851;em_score=581.0;em_evalue=1.8e-177;em_tcov=.;em_OGs=KOG4298@1|root,KOG4298@2759|Eukaryota,38HWY@33154|Opisthokonta,3B9P5@33208|Metazoa,3CSF2@33213|Bilateria,480Y7@7711|Chordata,48ZDG@7742|Vertebrata,3JAU4@40674|Mammalia,3EQ0E@33554|Carnivora;em_COG_cat=A;em_desc=ORAI calcium release-activated calcium modulator 2;em_max_annot_lvl=33208|Metazoa;em_Preferred_name=ORAI2;em_KEGG_ko=ko:K10640,ko:K16056,ko:K16057;em_KEGG_Pathway=ko04020,ko04024,ko04611,ko04924,ko04925,ko04927,ko04934,ko05340,map04020,map04024,map04611,map04924,map04925,map04927,map04934,map05340;em_BRITE=ko00000,ko00001,ko01000,ko02000,ko04121;em_KEGG_TC=1.A.52.1.1,1.A.52.1.3;em_PFAMs=Orai-1;em_GOs=GO:0000003,GO:0002115,GO:0003674,GO:0005215,GO:0005216,GO:0005261,GO:0005262,GO:0005575,GO:0005623,GO:0005886,GO:0005887,GO:0005891,GO:0006810,GO:0006811,GO:0006812,GO:0006816,GO:0007275,GO:0007276,GO:0007292,GO:0007399,GO:0008150,GO:0008324,GO:0009966,GO:0009967,GO:0010646,GO:0010647,GO:0010959,GO:0015075,GO:0015085,GO:0015267,GO:0015279,GO:0015318,GO:0016020,GO:0016021,GO:0016323,GO:0016324,GO:0019953,GO:0022414,GO:0022803,GO:0022838,GO:0022857,GO:0022890,GO:0023051,GO:0023056,GO:0030001,GO:0030424,GO:0030426,GO:0030427,GO:0030728,GO:0031224,GO:0031226,GO:0032501,GO:0032502,GO:0032504,GO:0032879,GO:0032991,GO:0033267,GO:0034220,GO:0034702,GO:0034703,GO:0034704,GO:0042995,GO:0043005,GO:0043269,GO:0043270,GO:0044425,GO:0044459,GO:0044463,GO:0044464,GO:0044703,GO:0045177,GO:0046873,GO:0048518,GO:0048522,GO:0048583,GO:0048584,GO:0048609,GO:0048731,GO:0048856,GO:0050789,GO:0050794,GO:0050848,GO:0050850,GO:0051049,GO:0051050,GO:0051179,GO:0051234,GO:0051704,GO:0051924,GO:0051928,GO:0055085,GO:0065007,GO:0070588,GO:0070838,GO:0070884,GO:0070886,GO:0071944,GO:0072511,GO:0097458,GO:0098590,GO:0098655,GO:0098660,GO:0098662,GO:0098796,GO:0098797,GO:0106056,GO:0106058,GO:0120025,GO:0120038,GO:0150034,GO:1902495,GO:1902531,GO:1902533,GO:1990351;em_EC=2.3.2.27
HiC_scaffold_18	AUGUSTUS	mRNA	7147684	7164596	.	-	.	ID=g9208.t3;Parent=g9208;em_target=9668.ENSMPUP00000015851;em_score=580.3;em_evalue=6.5e-177;em_tcov=.;em_OGs=KOG4298@1|root,KOG4298@2759|Eukaryota,38HWY@33154|Opisthokonta,3B9P5@33208|Metazoa,3CSF2@33213|Bilateria,480Y7@7711|Chordata,48ZDG@7742|Vertebrata,3JAU4@40674|Mammalia,3EQ0E@33554|Carnivora;em_COG_cat=A;em_desc=ORAI calcium release-activated calcium modulator 2;em_max_annot_lvl=33208|Metazoa;em_Preferred_name=ORAI2;em_KEGG_ko=ko:K10640,ko:K16056,ko:K16057;em_KEGG_Pathway=ko04020,ko04024,ko04611,ko04924,ko04925,ko04927,ko04934,ko05340,map04020,map04024,map04611,map04924,map04925,map04927,map04934,map05340;em_BRITE=ko00000,ko00001,ko01000,ko02000,ko04121;em_KEGG_TC=1.A.52.1.1,1.A.52.1.3;em_PFAMs=Orai-1;em_GOs=GO:0000003,GO:0002115,GO:0003674,GO:0005215,GO:0005216,GO:0005261,GO:0005262,GO:0005575,GO:0005623,GO:0005886,GO:0005887,GO:0005891,GO:0006810,GO:0006811,GO:0006812,GO:0006816,GO:0007275,GO:0007276,GO:0007292,GO:0007399,GO:0008150,GO:0008324,GO:0009966,GO:0009967,GO:0010646,GO:0010647,GO:0010959,GO:0015075,GO:0015085,GO:0015267,GO:0015279,GO:0015318,GO:0016020,GO:0016021,GO:0016323,GO:0016324,GO:0019953,GO:0022414,GO:0022803,GO:0022838,GO:0022857,GO:0022890,GO:0023051,GO:0023056,GO:0030001,GO:0030424,GO:0030426,GO:0030427,GO:0030728,GO:0031224,GO:0031226,GO:0032501,GO:0032502,GO:0032504,GO:0032879,GO:0032991,GO:0033267,GO:0034220,GO:0034702,GO:0034703,GO:0034704,GO:0042995,GO:0043005,GO:0043269,GO:0043270,GO:0044425,GO:0044459,GO:0044463,GO:0044464,GO:0044703,GO:0045177,GO:0046873,GO:0048518,GO:0048522,GO:0048583,GO:0048584,GO:0048609,GO:0048731,GO:0048856,GO:0050789,GO:0050794,GO:0050848,GO:0050850,GO:0051049,GO:0051050,GO:0051179,GO:0051234,GO:0051704,GO:0051924,GO:0051928,GO:0055085,GO:0065007,GO:0070588,GO:0070838,GO:0070884,GO:0070886,GO:0071944,GO:0072511,GO:0097458,GO:0098590,GO:0098655,GO:0098660,GO:0098662,GO:0098796,GO:0098797,GO:0106056,GO:0106058,GO:0120025,GO:0120038,GO:0150034,GO:1902495,GO:1902531,GO:1902533,GO:1990351;em_EC=2.3.2.27
HiC_scaffold_18	gmst	gene	7147684	7187990	.	-	.	ID=g9208
HiC_scaffold_18	AUGUSTUS	intron	7148224	7152983	1.0	-	.	ID=g9208.t3.intron1;Parent=g9208.t3
HiC_scaffold_18	AUGUSTUS	intron	7148224	7152983	1.0	-	.	ID=g9208.t4.intron1;Parent=g9208.t4
HiC_scaffold_18	gmst	intron	7148224	7152983	126.763377	-	0	ID=g9208.t1.intron1;Parent=g9208.t1
HiC_scaffold_18	gmst	CDS	7152984	7153208	126.763377	-	0	ID=g9208.t1.CDS2;Parent=g9208.t1
HiC_scaffold_18	gmst	exon	7152984	7153208	126.763377	-	0	ID=g9208.t1.exon2;Parent=g9208.t1
HiC_scaffold_18	AUGUSTUS	exon	7152984	7153221	.	-	.	ID=g9208.t3.exon2;Parent=g9208.t3
HiC_scaffold_18	AUGUSTUS	exon	7152984	7153221	.	-	.	ID=g9208.t4.exon2;Parent=g9208.t4
HiC_scaffold_18	AUGUSTUS	CDS	7152984	7153221	0.97	-	1	ID=g9208.t4.CDS2;Parent=g9208.t4
HiC_scaffold_18	AUGUSTUS	CDS	7152984	7153221	0.99	-	1	ID=g9208.t3.CDS2;Parent=g9208.t3
HiC_scaffold_18	gmst	start_codon	7153206	7153208	126.763377	-	0	ID=g9208.t1.start1;Parent=g9208.t1
HiC_scaffold_18	AUGUSTUS	intron	7153222	7156151	0.96	-	.	ID=g9208.t4.intron2;Parent=g9208.t4
HiC_scaffold_18	AUGUSTUS	intron	7153222	7156151	0.99	-	.	ID=g9208.t3.intron2;Parent=g9208.t3
HiC_scaffold_18	AUGUSTUS	exon	7156152	7156222	.	-	.	ID=g9208.t3.exon3;Parent=g9208.t3
HiC_scaffold_18	AUGUSTUS	exon	7156152	7156222	.	-	.	ID=g9208.t4.exon3;Parent=g9208.t4
HiC_scaffold_18	AUGUSTUS	CDS	7156152	7156222	0.91	-	0	ID=g9208.t4.CDS3;Parent=g9208.t4
HiC_scaffold_18	AUGUSTUS	CDS	7156152	7156222	0.97	-	0	ID=g9208.t3.CDS3;Parent=g9208.t3
HiC_scaffold_18	AUGUSTUS	intron	7156223	7163997	0.26	-	.	ID=g9208.t4.intron3;Parent=g9208.t4
HiC_scaffold_18	AUGUSTUS	intron	7156223	7164317	0.28	-	.	ID=g9208.t3.intron3;Parent=g9208.t3
HiC_scaffold_18	AUGUSTUS	exon	7163998	7164036	.	-	.	ID=g9208.t4.exon4;Parent=g9208.t4
HiC_scaffold_18	AUGUSTUS	CDS	7163998	7164036	0.26	-	0	ID=g9208.t4.CDS4;Parent=g9208.t4
HiC_scaffold_18	AUGUSTUS	start_codon	7164034	7164036	.	-	0	ID=g9208.t4.start1;Parent=g9208.t4
HiC_scaffold_18	AUGUSTUS	exon	7164318	7164596	.	-	.	ID=g9208.t3.exon4;Parent=g9208.t3
HiC_scaffold_18	AUGUSTUS	CDS	7164318	7164596	0.28	-	0	ID=g9208.t3.CDS4;Parent=g9208.t3
HiC_scaffold_18	AUGUSTUS	stop_codon	7164593	7164595	.	-	0	ID=g9208.t2.stop1;Parent=g9208.t2
HiC_scaffold_18	AUGUSTUS	exon	7164593	7164696	.	-	.	ID=g9208.t2.exon1;Parent=g9208.t2
HiC_scaffold_18	AUGUSTUS	CDS	7164593	7164696	1.0	-	2	ID=g9208.t2.CDS1;Parent=g9208.t2
HiC_scaffold_18	AUGUSTUS	mRNA	7164593	7187990	1.0	-	.	ID=g9208.t2;Parent=g9208;em_target=9668.ENSMPUP00000015836;em_score=372.8;em_evalue=7.3e-115;em_tcov=.;em_OGs=KOG4055@1|root,KOG4055@2759|Eukaryota,3A4EK@33154|Opisthokonta,3BRQV@33208|Metazoa,3CYYE@33213|Bilateria,483MG@7711|Chordata,48W3X@7742|Vertebrata,3JDUH@40674|Mammalia,3EJRP@33554|Carnivora;em_COG_cat=S;em_desc=PRKR interacting protein 1 (IL11 inducible);em_max_annot_lvl=33208|Metazoa;em_Preferred_name=PRKRIP1;em_PFAMs=DUF1168;em_GOs=GO:0001932,GO:0001933,GO:0003008,GO:0003014,GO:0003674,GO:0003676,GO:0003723,GO:0003725,GO:0004857,GO:0004860,GO:0005488,GO:0005515,GO:0005575,GO:0005622,GO:0005623,GO:0005634,GO:0005730,GO:0006469,GO:0008150,GO:0009892,GO:0010563,GO:0010605,GO:0019207,GO:0019210,GO:0019220,GO:0019222,GO:0019887,GO:0019899,GO:0019900,GO:0019901,GO:0030234,GO:0031323,GO:0031324,GO:0031399,GO:0031400,GO:0031974,GO:0031981,GO:0032268,GO:0032269,GO:0032501,GO:0033673,GO:0042325,GO:0042326,GO:0043086,GO:0043226,GO:0043227,GO:0043228,GO:0043229,GO:0043231,GO:0043232,GO:0043233,GO:0043549,GO:0044092,GO:0044422,GO:0044424,GO:0044428,GO:0044446,GO:0044464,GO:0045859,GO:0045936,GO:0048519,GO:0048523,GO:0050789,GO:0050790,GO:0050794,GO:0051171,GO:0051172,GO:0051174,GO:0051246,GO:0051248,GO:0051338,GO:0051348,GO:0060255,GO:0065007,GO:0065009,GO:0070013,GO:0080090,GO:0097159,GO:0098772,GO:1901363
HiC_scaffold_18	AUGUSTUS	start_codon	7164594	7164596	.	-	0	ID=g9208.t3.start1;Parent=g9208.t3
HiC_scaffold_18	AUGUSTUS	intron	7164697	7180881	1.0	-	.	ID=g9208.t2.intron1;Parent=g9208.t2
HiC_scaffold_18	AUGUSTUS	exon	7180882	7180949	.	-	.	ID=g9208.t2.exon2;Parent=g9208.t2
HiC_scaffold_18	AUGUSTUS	CDS	7180882	7180949	1.0	-	1	ID=g9208.t2.CDS2;Parent=g9208.t2
HiC_scaffold_18	AUGUSTUS	intron	7180950	7182198	1.0	-	.	ID=g9208.t2.intron2;Parent=g9208.t2
HiC_scaffold_18	AUGUSTUS	exon	7182199	7182284	.	-	.	ID=g9208.t2.exon3;Parent=g9208.t2
HiC_scaffold_18	AUGUSTUS	CDS	7182199	7182284	1.0	-	0	ID=g9208.t2.CDS3;Parent=g9208.t2
HiC_scaffold_18	AUGUSTUS	intron	7182285	7185732	1.0	-	.	ID=g9208.t2.intron3;Parent=g9208.t2
HiC_scaffold_18	AUGUSTUS	exon	7185733	7185833	.	-	.	ID=g9208.t2.exon4;Parent=g9208.t2
HiC_scaffold_18	AUGUSTUS	CDS	7185733	7185833	1.0	-	2	ID=g9208.t2.CDS4;Parent=g9208.t2
HiC_scaffold_18	AUGUSTUS	intron	7185834	7187061	1.0	-	.	ID=g9208.t2.intron4;Parent=g9208.t2
HiC_scaffold_18	AUGUSTUS	exon	7187062	7187140	.	-	.	ID=g9208.t2.exon5;Parent=g9208.t2
HiC_scaffold_18	AUGUSTUS	CDS	7187062	7187140	1.0	-	0	ID=g9208.t2.CDS5;Parent=g9208.t2
HiC_scaffold_18	AUGUSTUS	intron	7187141	7187864	1.0	-	.	ID=g9208.t2.intron5;Parent=g9208.t2
HiC_scaffold_18	AUGUSTUS	exon	7187865	7187990	.	-	.	ID=g9208.t2.exon6;Parent=g9208.t2
HiC_scaffold_18	AUGUSTUS	CDS	7187865	7187990	1.0	-	0	ID=g9208.t2.CDS6;Parent=g9208.t2
HiC_scaffold_18	AUGUSTUS	start_codon	7187988	7187990	.	-	0	ID=g9208.t2.start1;Parent=g9208.t2
HiC_scaffold_18	AUGUSTUS	stop_codon	7203911	7203913	.	-	0	ID=g9209.t1.stop1;Parent=g9209.t1
HiC_scaffold_18	AUGUSTUS	stop_codon	7203911	7203913	.	-	0	ID=g9209.t2.stop1;Parent=g9209.t2
HiC_scaffold_18	AUGUSTUS	exon	7203911	7204254	.	-	.	ID=g9209.t1.exon1;Parent=g9209.t1
HiC_scaffold_18	AUGUSTUS	exon	7203911	7204254	.	-	.	ID=g9209.t2.exon1;Parent=g9209.t2
HiC_scaffold_18	AUGUSTUS	CDS	7203911	7204254	1.0	-	2	ID=g9209.t1.CDS1;Parent=g9209.t1
HiC_scaffold_18	AUGUSTUS	CDS	7203911	7204254	1.0	-	2	ID=g9209.t2.CDS1;Parent=g9209.t2
HiC_scaffold_18	AUGUSTUS	gene	7203911	7215227	.	-	.	ID=g9209
HiC_scaffold_18	AUGUSTUS	mRNA	7203911	7215227	1.0	-	.	ID=g9209.t1;Parent=g9209;em_target=9823.ENSSSCP00000008204;em_score=1314.5;em_evalue=0.0;em_tcov=.;em_OGs=2CN0G@1|root,2QT43@2759|Eukaryota,39SKB@33154|Opisthokonta,3B99K@33208|Metazoa,3CSGD@33213|Bilateria,48C0N@7711|Chordata,492CP@7742|Vertebrata,3J3C7@40674|Mammalia,4J2CD@91561|Cetartiodactyla;em_COG_cat=T;em_desc=SH2B adapter protein 2;em_max_annot_lvl=33208|Metazoa;em_Preferred_name=SH2B2;em_KEGG_ko=ko:K07193,ko:K12459;em_KEGG_Pathway=ko04722,ko04910,map04722,map04910;em_BRITE=ko00000,ko00001;em_PFAMs=PH,Phe_ZIP,SH2;em_GOs=GO:0000003,GO:0001558,GO:0001725,GO:0001726,GO:0001776,GO:0001782,GO:0001922,GO:0001932,GO:0001934,GO:0002253,GO:0002260,GO:0002376,GO:0002429,GO:0002682,GO:0002684,GO:0002757,GO:0002764,GO:0002768,GO:0003674,GO:0005068,GO:0005070,GO:0005102,GO:0005488,GO:0005515,GO:0005575,GO:0005622,GO:0005623,GO:0005737,GO:0005829,GO:0005856,GO:0005884,GO:0005886,GO:0005938,GO:0006950,GO:0006996,GO:0007010,GO:0007154,GO:0007165,GO:0007166,GO:0007167,GO:0007169,GO:0007275,GO:0007399,GO:0007596,GO:0007599,GO:0007610,GO:0007617,GO:0007618,GO:0008150,GO:0008269,GO:0008284,GO:0008286,GO:0009611,GO:0009719,GO:0009725,GO:0009893,GO:0009966,GO:0009967,GO:0009987,GO:0010033,GO:0010243,GO:0010562,GO:0010604,GO:0010646,GO:0010647,GO:0010827,GO:0010829,GO:0014066,GO:0014068,GO:0015629,GO:0016020,GO:0016043,GO:0019098,GO:0019220,GO:0019221,GO:0019222,GO:0019899,GO:0019900,GO:0019901,GO:0019953,GO:0022414,GO:0023051,GO:0023052,GO:0023056,GO:0030029,GO:0030036,GO:0030154,GO:0030307,GO:0030674,GO:0030971,GO:0031252,GO:0031323,GO:0031325,GO:0031399,GO:0031401,GO:0031929,GO:0032268,GO:0032270,GO:0032432,GO:0032501,GO:0032502,GO:0032504,GO:0032868,GO:0032869,GO:0032870,GO:0032879,GO:0032880,GO:0033500,GO:0034097,GO:0034762,GO:0034763,GO:0035556,GO:0035591,GO:0038202,GO:0040008,GO:0042060,GO:0042127,GO:0042221,GO:0042325,GO:0042327,GO:0042592,GO:0042593,GO:0042641,GO:0042802,GO:0042995,GO:0043226,GO:0043228,GO:0043229,GO:0043232,GO:0043408,GO:0043410,GO:0043434,GO:0044422,GO:0044424,GO:0044430,GO:0044444,GO:0044446,GO:0044464,GO:0044703,GO:0045444,GO:0045927,GO:0045937,GO:0046324,GO:0046325,GO:0046425,GO:0046578,GO:0048518,GO:0048519,GO:0048522,GO:0048583,GO:0048584,GO:0048609,GO:0048731,GO:0048856,GO:0048869,GO:0048872,GO:0048878,GO:0050776,GO:0050778,GO:0050789,GO:0050794,GO:0050817,GO:0050851,GO:0050873,GO:0050878,GO:0050896,GO:0051049,GO:0051051,GO:0051056,GO:0051128,GO:0051171,GO:0051173,GO:0051174,GO:0051246,GO:0051247,GO:0051704,GO:0051716,GO:0055088,GO:0055090,GO:0060090,GO:0060180,GO:0060255,GO:0060341,GO:0065007,GO:0065008,GO:0070328,GO:0070372,GO:0070374,GO:0070887,GO:0071310,GO:0071345,GO:0071375,GO:0071417,GO:0071495,GO:0071840,GO:0071944,GO:0080090,GO:0097517,GO:0099080,GO:0099081,GO:0099512,GO:0099513,GO:0099568,GO:0120025,GO:1901652,GO:1901653,GO:1901698,GO:1901699,GO:1901700,GO:1901701,GO:1902531,GO:1902533,GO:1903827,GO:1903829,GO:1904375,GO:1904377,GO:1904776,GO:1904778,GO:1904892,GO:1990782
HiC_scaffold_18	AUGUSTUS	mRNA	7203911	7215227	1.0	-	.	ID=g9209.t2;Parent=g9209;em_target=9823.ENSSSCP00000008204;em_score=1307.0;em_evalue=0.0;em_tcov=.;em_OGs=2CN0G@1|root,2QT43@2759|Eukaryota,39SKB@33154|Opisthokonta,3B99K@33208|Metazoa,3CSGD@33213|Bilateria,48C0N@7711|Chordata,492CP@7742|Vertebrata,3J3C7@40674|Mammalia,4J2CD@91561|Cetartiodactyla;em_COG_cat=T;em_desc=SH2B adapter protein 2;em_max_annot_lvl=33208|Metazoa;em_Preferred_name=SH2B2;em_KEGG_ko=ko:K07193,ko:K12459;em_KEGG_Pathway=ko04722,ko04910,map04722,map04910;em_BRITE=ko00000,ko00001;em_PFAMs=PH,Phe_ZIP,SH2;em_GOs=GO:0000003,GO:0001558,GO:0001725,GO:0001726,GO:0001776,GO:0001782,GO:0001922,GO:0001932,GO:0001934,GO:0002253,GO:0002260,GO:0002376,GO:0002429,GO:0002682,GO:0002684,GO:0002757,GO:0002764,GO:0002768,GO:0003674,GO:0005068,GO:0005070,GO:0005102,GO:0005488,GO:0005515,GO:0005575,GO:0005622,GO:0005623,GO:0005737,GO:0005829,GO:0005856,GO:0005884,GO:0005886,GO:0005938,GO:0006950,GO:0006996,GO:0007010,GO:0007154,GO:0007165,GO:0007166,GO:0007167,GO:0007169,GO:0007275,GO:0007399,GO:0007596,GO:0007599,GO:0007610,GO:0007617,GO:0007618,GO:0008150,GO:0008269,GO:0008284,GO:0008286,GO:0009611,GO:0009719,GO:0009725,GO:0009893,GO:0009966,GO:0009967,GO:0009987,GO:0010033,GO:0010243,GO:0010562,GO:0010604,GO:0010646,GO:0010647,GO:0010827,GO:0010829,GO:0014066,GO:0014068,GO:0015629,GO:0016020,GO:0016043,GO:0019098,GO:0019220,GO:0019221,GO:0019222,GO:0019899,GO:0019900,GO:0019901,GO:0019953,GO:0022414,GO:0023051,GO:0023052,GO:0023056,GO:0030029,GO:0030036,GO:0030154,GO:0030307,GO:0030674,GO:0030971,GO:0031252,GO:0031323,GO:0031325,GO:0031399,GO:0031401,GO:0031929,GO:0032268,GO:0032270,GO:0032432,GO:0032501,GO:0032502,GO:0032504,GO:0032868,GO:0032869,GO:0032870,GO:0032879,GO:0032880,GO:0033500,GO:0034097,GO:0034762,GO:0034763,GO:0035556,GO:0035591,GO:0038202,GO:0040008,GO:0042060,GO:0042127,GO:0042221,GO:0042325,GO:0042327,GO:0042592,GO:0042593,GO:0042641,GO:0042802,GO:0042995,GO:0043226,GO:0043228,GO:0043229,GO:0043232,GO:0043408,GO:0043410,GO:0043434,GO:0044422,GO:0044424,GO:0044430,GO:0044444,GO:0044446,GO:0044464,GO:0044703,GO:0045444,GO:0045927,GO:0045937,GO:0046324,GO:0046325,GO:0046425,GO:0046578,GO:0048518,GO:0048519,GO:0048522,GO:0048583,GO:0048584,GO:0048609,GO:0048731,GO:0048856,GO:0048869,GO:0048872,GO:0048878,GO:0050776,GO:0050778,GO:0050789,GO:0050794,GO:0050817,GO:0050851,GO:0050873,GO:0050878,GO:0050896,GO:0051049,GO:0051051,GO:0051056,GO:0051128,GO:0051171,GO:0051173,GO:0051174,GO:0051246,GO:0051247,GO:0051704,GO:0051716,GO:0055088,GO:0055090,GO:0060090,GO:0060180,GO:0060255,GO:0060341,GO:0065007,GO:0065008,GO:0070328,GO:0070372,GO:0070374,GO:0070887,GO:0071310,GO:0071345,GO:0071375,GO:0071417,GO:0071495,GO:0071840,GO:0071944,GO:0080090,GO:0097517,GO:0099080,GO:0099081,GO:0099512,GO:0099513,GO:0099568,GO:0120025,GO:1901652,GO:1901653,GO:1901698,GO:1901699,GO:1901700,GO:1901701,GO:1902531,GO:1902533,GO:1903827,GO:1903829,GO:1904375,GO:1904377,GO:1904776,GO:1904778,GO:1904892,GO:1990782
HiC_scaffold_18	AUGUSTUS	intron	7204255	7204714	1.0	-	.	ID=g9209.t1.intron1;Parent=g9209.t1
HiC_scaffold_18	AUGUSTUS	intron	7204255	7204714	1.0	-	.	ID=g9209.t2.intron1;Parent=g9209.t2
HiC_scaffold_18	AUGUSTUS	exon	7204715	7204886	.	-	.	ID=g9209.t1.exon2;Parent=g9209.t1
HiC_scaffold_18	AUGUSTUS	exon	7204715	7204886	.	-	.	ID=g9209.t2.exon2;Parent=g9209.t2
HiC_scaffold_18	AUGUSTUS	CDS	7204715	7204886	1.0	-	0	ID=g9209.t1.CDS2;Parent=g9209.t1
HiC_scaffold_18	AUGUSTUS	CDS	7204715	7204886	1.0	-	0	ID=g9209.t2.CDS2;Parent=g9209.t2
HiC_scaffold_18	AUGUSTUS	intron	7204887	7207428	1.0	-	.	ID=g9209.t1.intron2;Parent=g9209.t1
HiC_scaffold_18	AUGUSTUS	intron	7204887	7207428	1.0	-	.	ID=g9209.t2.intron2;Parent=g9209.t2
HiC_scaffold_18	AUGUSTUS	exon	7207429	7207637	.	-	.	ID=g9209.t1.exon3;Parent=g9209.t1
HiC_scaffold_18	AUGUSTUS	exon	7207429	7207637	.	-	.	ID=g9209.t2.exon3;Parent=g9209.t2
HiC_scaffold_18	AUGUSTUS	CDS	7207429	7207637	1.0	-	2	ID=g9209.t1.CDS3;Parent=g9209.t1
HiC_scaffold_18	AUGUSTUS	CDS	7207429	7207637	1.0	-	2	ID=g9209.t2.CDS3;Parent=g9209.t2
HiC_scaffold_18	AUGUSTUS	intron	7207638	7208166	1.0	-	.	ID=g9209.t1.intron3;Parent=g9209.t1
HiC_scaffold_18	AUGUSTUS	intron	7207638	7208166	1.0	-	.	ID=g9209.t2.intron3;Parent=g9209.t2
HiC_scaffold_18	AUGUSTUS	exon	7208167	7208328	.	-	.	ID=g9209.t2.exon4;Parent=g9209.t2
HiC_scaffold_18	AUGUSTUS	CDS	7208167	7208328	1.0	-	2	ID=g9209.t2.CDS4;Parent=g9209.t2
HiC_scaffold_18	AUGUSTUS	exon	7208167	7208331	.	-	.	ID=g9209.t1.exon4;Parent=g9209.t1
HiC_scaffold_18	AUGUSTUS	CDS	7208167	7208331	1.0	-	2	ID=g9209.t1.CDS4;Parent=g9209.t1
HiC_scaffold_18	AUGUSTUS	intron	7208329	7208438	1.0	-	.	ID=g9209.t2.intron4;Parent=g9209.t2
HiC_scaffold_18	AUGUSTUS	intron	7208332	7208438	1.0	-	.	ID=g9209.t1.intron4;Parent=g9209.t1
HiC_scaffold_18	AUGUSTUS	exon	7208439	7208530	.	-	.	ID=g9209.t1.exon5;Parent=g9209.t1
HiC_scaffold_18	AUGUSTUS	exon	7208439	7208530	.	-	.	ID=g9209.t2.exon5;Parent=g9209.t2
HiC_scaffold_18	AUGUSTUS	CDS	7208439	7208530	1.0	-	1	ID=g9209.t1.CDS5;Parent=g9209.t1
HiC_scaffold_18	AUGUSTUS	CDS	7208439	7208530	1.0	-	1	ID=g9209.t2.CDS5;Parent=g9209.t2
HiC_scaffold_18	AUGUSTUS	intron	7208531	7209829	1.0	-	.	ID=g9209.t1.intron5;Parent=g9209.t1
HiC_scaffold_18	AUGUSTUS	intron	7208531	7209829	1.0	-	.	ID=g9209.t2.intron5;Parent=g9209.t2
HiC_scaffold_18	AUGUSTUS	exon	7209830	7209921	.	-	.	ID=g9209.t1.exon6;Parent=g9209.t1
HiC_scaffold_18	AUGUSTUS	exon	7209830	7209921	.	-	.	ID=g9209.t2.exon6;Parent=g9209.t2
HiC_scaffold_18	AUGUSTUS	CDS	7209830	7209921	1.0	-	0	ID=g9209.t1.CDS6;Parent=g9209.t1
HiC_scaffold_18	AUGUSTUS	CDS	7209830	7209921	1.0	-	0	ID=g9209.t2.CDS6;Parent=g9209.t2
HiC_scaffold_18	AUGUSTUS	intron	7209922	7211493	1.0	-	.	ID=g9209.t1.intron6;Parent=g9209.t1
HiC_scaffold_18	AUGUSTUS	intron	7209922	7211493	1.0	-	.	ID=g9209.t2.intron6;Parent=g9209.t2
HiC_scaffold_18	AUGUSTUS	exon	7211494	7211595	.	-	.	ID=g9209.t1.exon7;Parent=g9209.t1
HiC_scaffold_18	AUGUSTUS	exon	7211494	7211595	.	-	.	ID=g9209.t2.exon7;Parent=g9209.t2
HiC_scaffold_18	AUGUSTUS	CDS	7211494	7211595	1.0	-	0	ID=g9209.t1.CDS7;Parent=g9209.t1
HiC_scaffold_18	AUGUSTUS	CDS	7211494	7211595	1.0	-	0	ID=g9209.t2.CDS7;Parent=g9209.t2
HiC_scaffold_18	AUGUSTUS	intron	7211596	7214498	1.0	-	.	ID=g9209.t1.intron7;Parent=g9209.t1
HiC_scaffold_18	AUGUSTUS	intron	7211596	7214498	1.0	-	.	ID=g9209.t2.intron7;Parent=g9209.t2
HiC_scaffold_18	AUGUSTUS	exon	7214499	7215227	.	-	.	ID=g9209.t1.exon8;Parent=g9209.t1
HiC_scaffold_18	AUGUSTUS	exon	7214499	7215227	.	-	.	ID=g9209.t2.exon8;Parent=g9209.t2
HiC_scaffold_18	AUGUSTUS	CDS	7214499	7215227	1.0	-	0	ID=g9209.t1.CDS8;Parent=g9209.t1
HiC_scaffold_18	AUGUSTUS	CDS	7214499	7215227	1.0	-	0	ID=g9209.t2.CDS8;Parent=g9209.t2
HiC_scaffold_18	AUGUSTUS	start_codon	7215225	7215227	.	-	0	ID=g9209.t1.start1;Parent=g9209.t1
HiC_scaffold_18	AUGUSTUS	start_codon	7215225	7215227	.	-	0	ID=g9209.t2.start1;Parent=g9209.t2
HiC_scaffold_18	gmst	stop_codon	7229312	7229314	225.601849	-	0	ID=g9210.t1.stop1;Parent=g9210.t1
HiC_scaffold_18	gmst	CDS	7229312	7229381	225.601849	-	1	ID=g9210.t1.CDS1;Parent=g9210.t1
HiC_scaffold_18	gmst	exon	7229312	7229381	225.601849	-	1	ID=g9210.t1.exon1;Parent=g9210.t1
HiC_scaffold_18	gmst	gene	7229312	7585897	.	-	.	ID=g9210
HiC_scaffold_18	gmst	mRNA	7229312	7585897	.	-	.	ID=g9210.t1;Parent=g9210;em_target=9668.ENSMPUP00000015824;em_score=1635.6;em_evalue=0.0;em_tcov=.;em_OGs=KOG0963@1|root,KOG0963@2759|Eukaryota,38GBW@33154|Opisthokonta,3BAKI@33208|Metazoa,3CU90@33213|Bilateria,485CS@7711|Chordata,49PF6@7742|Vertebrata,3JMC3@40674|Mammalia,3EWPA@33554|Carnivora;em_COG_cat=K;em_desc=intra-Golgi vesicle-mediated transport;em_max_annot_lvl=33208|Metazoa;em_KEGG_ko=ko:K09313;em_BRITE=ko00000,ko03000;em_PFAMs=CASP_C,CUT,Homeobox;em_Preferred_name=CUX1;em_GOs=
HiC_scaffold_18	gmst	intron	7229382	7229668	225.601849	-	0	ID=g9210.t1.intron1;Parent=g9210.t1
HiC_scaffold_18	gmst	CDS	7229669	7229733	225.601849	-	0	ID=g9210.t1.CDS2;Parent=g9210.t1
HiC_scaffold_18	gmst	exon	7229669	7229733	225.601849	-	0	ID=g9210.t1.exon2;Parent=g9210.t1
HiC_scaffold_18	gmst	intron	7229734	7230513	225.601849	-	0	ID=g9210.t1.intron2;Parent=g9210.t1
HiC_scaffold_18	gmst	CDS	7230514	7230594	225.601849	-	0	ID=g9210.t1.CDS3;Parent=g9210.t1
HiC_scaffold_18	gmst	exon	7230514	7230594	225.601849	-	0	ID=g9210.t1.exon3;Parent=g9210.t1
HiC_scaffold_18	gmst	intron	7230595	7230950	225.601849	-	0	ID=g9210.t1.intron3;Parent=g9210.t1
HiC_scaffold_18	gmst	CDS	7230951	7231007	225.601849	-	0	ID=g9210.t1.CDS4;Parent=g9210.t1
HiC_scaffold_18	gmst	exon	7230951	7231007	225.601849	-	0	ID=g9210.t1.exon4;Parent=g9210.t1
HiC_scaffold_18	gmst	intron	7231008	7231222	225.601849	-	0	ID=g9210.t1.intron4;Parent=g9210.t1
HiC_scaffold_18	gmst	CDS	7231223	7231306	225.601849	-	0	ID=g9210.t1.CDS5;Parent=g9210.t1
HiC_scaffold_18	gmst	exon	7231223	7231306	225.601849	-	0	ID=g9210.t1.exon5;Parent=g9210.t1
HiC_scaffold_18	gmst	intron	7231307	7232444	225.601849	-	0	ID=g9210.t1.intron5;Parent=g9210.t1
HiC_scaffold_18	gmst	CDS	7232445	7232561	225.601849	-	0	ID=g9210.t1.CDS6;Parent=g9210.t1
HiC_scaffold_18	gmst	exon	7232445	7232561	225.601849	-	0	ID=g9210.t1.exon6;Parent=g9210.t1
HiC_scaffold_18	gmst	intron	7232562	7234504	225.601849	-	0	ID=g9210.t1.intron6;Parent=g9210.t1
HiC_scaffold_18	gmst	CDS	7234505	7234617	225.601849	-	2	ID=g9210.t1.CDS7;Parent=g9210.t1
HiC_scaffold_18	gmst	exon	7234505	7234617	225.601849	-	2	ID=g9210.t1.exon7;Parent=g9210.t1
HiC_scaffold_18	gmst	intron	7234618	7235291	225.601849	-	0	ID=g9210.t1.intron7;Parent=g9210.t1
HiC_scaffold_18	gmst	CDS	7235292	7235358	225.601849	-	0	ID=g9210.t1.CDS8;Parent=g9210.t1
HiC_scaffold_18	gmst	exon	7235292	7235358	225.601849	-	0	ID=g9210.t1.exon8;Parent=g9210.t1
HiC_scaffold_18	gmst	intron	7235359	7235975	225.601849	-	0	ID=g9210.t1.intron8;Parent=g9210.t1
HiC_scaffold_18	gmst	CDS	7235976	7236103	225.601849	-	2	ID=g9210.t1.CDS9;Parent=g9210.t1
HiC_scaffold_18	gmst	exon	7235976	7236103	225.601849	-	2	ID=g9210.t1.exon9;Parent=g9210.t1
HiC_scaffold_18	gmst	intron	7236104	7305946	225.601849	-	0	ID=g9210.t1.intron9;Parent=g9210.t1
HiC_scaffold_18	gmst	start_codon	7286889	7286891	22.117955	+	0	ID=g9211.t1.start1;Parent=g9211.t1
HiC_scaffold_18	gmst	CDS	7286889	7287264	22.117955	+	0	ID=g9211.t1.CDS1;Parent=g9211.t1
HiC_scaffold_18	gmst	exon	7286889	7287264	22.117955	+	0	ID=g9211.t1.exon1;Parent=g9211.t1
HiC_scaffold_18	gmst	gene	7286889	7287606	.	+	.	ID=g9211
HiC_scaffold_18	gmst	mRNA	7286889	7287606	.	+	.	ID=g9211.t1;Parent=g9211
HiC_scaffold_18	gmst	intron	7287265	7287544	22.117955	+	0	ID=g9211.t1.intron1;Parent=g9211.t1
HiC_scaffold_18	gmst	CDS	7287545	7287606	22.117955	+	2	ID=g9211.t1.CDS2;Parent=g9211.t1
HiC_scaffold_18	gmst	exon	7287545	7287606	22.117955	+	2	ID=g9211.t1.exon2;Parent=g9211.t1
HiC_scaffold_18	gmst	stop_codon	7287604	7287606	22.117955	+	0	ID=g9211.t1.stop1;Parent=g9211.t1
HiC_scaffold_18	gmst	CDS	7305947	7306043	225.601849	-	0	ID=g9210.t1.CDS10;Parent=g9210.t1
HiC_scaffold_18	gmst	exon	7305947	7306043	225.601849	-	0	ID=g9210.t1.exon10;Parent=g9210.t1
HiC_scaffold_18	gmst	intron	7306044	7307055	225.601849	-	0	ID=g9210.t1.intron10;Parent=g9210.t1
HiC_scaffold_18	gmst	CDS	7307056	7307104	225.601849	-	1	ID=g9210.t1.CDS11;Parent=g9210.t1
HiC_scaffold_18	gmst	exon	7307056	7307104	225.601849	-	1	ID=g9210.t1.exon11;Parent=g9210.t1
HiC_scaffold_18	gmst	intron	7307105	7310579	225.601849	-	0	ID=g9210.t1.intron11;Parent=g9210.t1
HiC_scaffold_18	gmst	CDS	7310580	7310638	225.601849	-	0	ID=g9210.t1.CDS12;Parent=g9210.t1
HiC_scaffold_18	gmst	exon	7310580	7310638	225.601849	-	0	ID=g9210.t1.exon12;Parent=g9210.t1
HiC_scaffold_18	gmst	intron	7310639	7318531	225.601849	-	0	ID=g9210.t1.intron12;Parent=g9210.t1
HiC_scaffold_18	gmst	CDS	7318532	7318720	225.601849	-	0	ID=g9210.t1.CDS13;Parent=g9210.t1
HiC_scaffold_18	gmst	exon	7318532	7318720	225.601849	-	0	ID=g9210.t1.exon13;Parent=g9210.t1
HiC_scaffold_18	gmst	intron	7318721	7325104	225.601849	-	0	ID=g9210.t1.intron13;Parent=g9210.t1
HiC_scaffold_18	gmst	CDS	7325105	7325209	225.601849	-	0	ID=g9210.t1.CDS14;Parent=g9210.t1
HiC_scaffold_18	gmst	exon	7325105	7325209	225.601849	-	0	ID=g9210.t1.exon14;Parent=g9210.t1
HiC_scaffold_18	gmst	intron	7325210	7339945	225.601849	-	0	ID=g9210.t1.intron14;Parent=g9210.t1
HiC_scaffold_18	gmst	CDS	7339946	7339994	225.601849	-	1	ID=g9210.t1.CDS15;Parent=g9210.t1
HiC_scaffold_18	gmst	exon	7339946	7339994	225.601849	-	1	ID=g9210.t1.exon15;Parent=g9210.t1
HiC_scaffold_18	gmst	intron	7339995	7368793	225.601849	-	0	ID=g9210.t1.intron15;Parent=g9210.t1
HiC_scaffold_18	gmst	CDS	7368794	7368860	225.601849	-	2	ID=g9210.t1.CDS16;Parent=g9210.t1
HiC_scaffold_18	gmst	exon	7368794	7368860	225.601849	-	2	ID=g9210.t1.exon16;Parent=g9210.t1
HiC_scaffold_18	gmst	intron	7368861	7370511	225.601849	-	0	ID=g9210.t1.intron16;Parent=g9210.t1
HiC_scaffold_18	gmst	CDS	7370512	7370588	225.601849	-	1	ID=g9210.t1.CDS17;Parent=g9210.t1
HiC_scaffold_18	gmst	exon	7370512	7370588	225.601849	-	1	ID=g9210.t1.exon17;Parent=g9210.t1
HiC_scaffold_18	gmst	intron	7370589	7373404	225.601849	-	0	ID=g9210.t1.intron17;Parent=g9210.t1
HiC_scaffold_18	gmst	CDS	7373405	7373528	225.601849	-	2	ID=g9210.t1.CDS18;Parent=g9210.t1
HiC_scaffold_18	gmst	exon	7373405	7373528	225.601849	-	2	ID=g9210.t1.exon18;Parent=g9210.t1
HiC_scaffold_18	gmst	intron	7373529	7377367	225.601849	-	0	ID=g9210.t1.intron18;Parent=g9210.t1
HiC_scaffold_18	gmst	CDS	7377368	7377505	225.601849	-	2	ID=g9210.t1.CDS19;Parent=g9210.t1
HiC_scaffold_18	gmst	exon	7377368	7377505	225.601849	-	2	ID=g9210.t1.exon19;Parent=g9210.t1
HiC_scaffold_18	gmst	intron	7377506	7395857	225.601849	-	0	ID=g9210.t1.intron19;Parent=g9210.t1
HiC_scaffold_18	gmst	CDS	7395858	7395936	225.601849	-	0	ID=g9210.t1.CDS20;Parent=g9210.t1
HiC_scaffold_18	gmst	exon	7395858	7395936	225.601849	-	0	ID=g9210.t1.exon20;Parent=g9210.t1
HiC_scaffold_18	gmst	intron	7395937	7424260	225.601849	-	0	ID=g9210.t1.intron20;Parent=g9210.t1
HiC_scaffold_18	gmst	CDS	7424261	7424308	225.601849	-	0	ID=g9210.t1.CDS21;Parent=g9210.t1
HiC_scaffold_18	gmst	exon	7424261	7424308	225.601849	-	0	ID=g9210.t1.exon21;Parent=g9210.t1
HiC_scaffold_18	gmst	intron	7424309	7511011	225.601849	-	0	ID=g9210.t1.intron21;Parent=g9210.t1
HiC_scaffold_18	gmst	CDS	7511012	7511122	225.601849	-	0	ID=g9210.t1.CDS22;Parent=g9210.t1
HiC_scaffold_18	gmst	exon	7511012	7511122	225.601849	-	0	ID=g9210.t1.exon22;Parent=g9210.t1
HiC_scaffold_18	gmst	intron	7511123	7585567	225.601849	-	0	ID=g9210.t1.intron22;Parent=g9210.t1
HiC_scaffold_18	gmst	CDS	7585568	7585897	225.601849	-	0	ID=g9210.t1.CDS23;Parent=g9210.t1
HiC_scaffold_18	gmst	exon	7585568	7585897	225.601849	-	0	ID=g9210.t1.exon23;Parent=g9210.t1
HiC_scaffold_18	gmst	start_codon	7585895	7585897	225.601849	-	0	ID=g9210.t1.start1;Parent=g9210.t1
HiC_scaffold_18	AUGUSTUS	exon	7717292	7717294	.	+	.	ID=g9212.t1.exon1;Parent=g9212.t1
HiC_scaffold_18	AUGUSTUS	start_codon	7717292	7717294	.	+	0	ID=g9212.t1.start1;Parent=g9212.t1
HiC_scaffold_18	AUGUSTUS	CDS	7717292	7717294	1.0	+	0	ID=g9212.t1.CDS1;Parent=g9212.t1
HiC_scaffold_18	AUGUSTUS	gene	7717292	7724519	.	+	.	ID=g9212
HiC_scaffold_18	AUGUSTUS	mRNA	7717292	7724519	1.0	+	.	ID=g9212.t1;Parent=g9212;em_target=9668.ENSMPUP00000015822;em_score=366.1;em_evalue=6.8e-113;em_tcov=.;em_OGs=COG5126@1|root,KOG0031@2759|Eukaryota,38DVF@33154|Opisthokonta,3BI5F@33208|Metazoa,3CWPP@33213|Bilateria,482G4@7711|Chordata,48XF2@7742|Vertebrata,3J5NH@40674|Mammalia,3ESNM@33554|Carnivora;em_COG_cat=T;em_desc=light chain 10;em_max_annot_lvl=33208|Metazoa;em_Preferred_name=MYL10;em_KEGG_ko=ko:K10351,ko:K12756,ko:K12757;em_KEGG_Pathway=ko04260,ko04261,ko04371,ko04510,ko04530,ko04611,ko04670,ko04810,ko05410,ko05414,map04260,map04261,map04371,map04510,map04530,map04611,map04670,map04810,map05410,map05414;em_BRITE=ko00000,ko00001,ko04147,ko04812;em_PFAMs=EF-hand_1,EF-hand_6,EF-hand_8;em_GOs=GO:0003008,GO:0003012,GO:0005575,GO:0005622,GO:0005623,GO:0005737,GO:0005739,GO:0005829,GO:0006936,GO:0008150,GO:0032501,GO:0043226,GO:0043227,GO:0043229,GO:0043231,GO:0044424,GO:0044444,GO:0044464
HiC_scaffold_18	AUGUSTUS	intron	7717295	7719698	1.0	+	.	ID=g9212.t1.intron1;Parent=g9212.t1
HiC_scaffold_18	AUGUSTUS	exon	7719699	7719791	.	+	.	ID=g9212.t1.exon2;Parent=g9212.t1
HiC_scaffold_18	AUGUSTUS	CDS	7719699	7719791	1.0	+	0	ID=g9212.t1.CDS2;Parent=g9212.t1
HiC_scaffold_18	AUGUSTUS	intron	7719792	7720292	1.0	+	.	ID=g9212.t1.intron2;Parent=g9212.t1
HiC_scaffold_18	AUGUSTUS	exon	7720293	7720368	.	+	.	ID=g9212.t1.exon3;Parent=g9212.t1
HiC_scaffold_18	AUGUSTUS	CDS	7720293	7720368	1.0	+	0	ID=g9212.t1.CDS3;Parent=g9212.t1
HiC_scaffold_18	AUGUSTUS	intron	7720369	7721216	1.0	+	.	ID=g9212.t1.intron3;Parent=g9212.t1
HiC_scaffold_18	AUGUSTUS	exon	7721217	7721321	.	+	.	ID=g9212.t1.exon4;Parent=g9212.t1
HiC_scaffold_18	AUGUSTUS	CDS	7721217	7721321	1.0	+	2	ID=g9212.t1.CDS4;Parent=g9212.t1
HiC_scaffold_18	AUGUSTUS	intron	7721322	7722198	1.0	+	.	ID=g9212.t1.intron4;Parent=g9212.t1
HiC_scaffold_18	AUGUSTUS	exon	7722199	7722277	.	+	.	ID=g9212.t1.exon5;Parent=g9212.t1
HiC_scaffold_18	AUGUSTUS	CDS	7722199	7722277	1.0	+	2	ID=g9212.t1.CDS5;Parent=g9212.t1
HiC_scaffold_18	AUGUSTUS	intron	7722278	7724059	1.0	+	.	ID=g9212.t1.intron5;Parent=g9212.t1
HiC_scaffold_18	AUGUSTUS	exon	7724060	7724108	.	+	.	ID=g9212.t1.exon6;Parent=g9212.t1
HiC_scaffold_18	AUGUSTUS	CDS	7724060	7724108	1.0	+	1	ID=g9212.t1.CDS6;Parent=g9212.t1
HiC_scaffold_18	AUGUSTUS	intron	7724109	7724420	1.0	+	.	ID=g9212.t1.intron6;Parent=g9212.t1
HiC_scaffold_18	AUGUSTUS	exon	7724421	7724519	.	+	.	ID=g9212.t1.exon7;Parent=g9212.t1
HiC_scaffold_18	AUGUSTUS	CDS	7724421	7724519	1.0	+	0	ID=g9212.t1.CDS7;Parent=g9212.t1
HiC_scaffold_18	AUGUSTUS	stop_codon	7724517	7724519	.	+	0	ID=g9212.t1.stop1;Parent=g9212.t1
HiC_scaffold_18	AUGUSTUS	stop_codon	7758174	7758176	.	-	0	ID=g9213.t2.stop1;Parent=g9213.t2
HiC_scaffold_18	AUGUSTUS	stop_codon	7758174	7758176	.	-	0	ID=g9213.t3.stop1;Parent=g9213.t3
HiC_scaffold_18	AUGUSTUS	exon	7758174	7758202	.	-	.	ID=g9213.t2.exon1;Parent=g9213.t2
HiC_scaffold_18	AUGUSTUS	exon	7758174	7758202	.	-	.	ID=g9213.t3.exon1;Parent=g9213.t3
HiC_scaffold_18	AUGUSTUS	CDS	7758174	7758202	0.62	-	2	ID=g9213.t3.CDS1;Parent=g9213.t3
HiC_scaffold_18	AUGUSTUS	CDS	7758174	7758202	0.68	-	2	ID=g9213.t2.CDS1;Parent=g9213.t2
HiC_scaffold_18	gmst	gene	7758174	7890390	.	-	.	ID=g9213
HiC_scaffold_18	AUGUSTUS	mRNA	7758174	7890390	.	-	.	ID=g9213.t2;Parent=g9213;em_target=9707.XP_004399118.1;em_score=934.6;em_evalue=5.5e-284;em_tcov=.;em_OGs=28NNV@1|root,2R2C0@2759|Eukaryota,38D70@33154|Opisthokonta,3BJ19@33208|Metazoa,3CYM2@33213|Bilateria,4804C@7711|Chordata,48X1C@7742|Vertebrata,3J8DP@40674|Mammalia,3EJQS@33554|Carnivora;em_COG_cat=W;em_desc=positive regulation of cell-substrate adhesion;em_max_annot_lvl=33208|Metazoa;em_Preferred_name=COL26A1;em_PFAMs=Collagen,EMI;em_GOs=GO:0005575,GO:0005576,GO:0005622,GO:0005623,GO:0005737,GO:0005783,GO:0005788,GO:0005794,GO:0005886,GO:0008150,GO:0010810,GO:0010811,GO:0012505,GO:0016020,GO:0030155,GO:0031012,GO:0031974,GO:0043226,GO:0043227,GO:0043229,GO:0043231,GO:0043233,GO:0044421,GO:0044422,GO:0044424,GO:0044432,GO:0044444,GO:0044446,GO:0044464,GO:0045785,GO:0048518,GO:0050789,GO:0065007,GO:0070013,GO:0071944
HiC_scaffold_18	AUGUSTUS	mRNA	7758174	7890390	.	-	.	ID=g9213.t3;Parent=g9213;em_target=9707.XP_004399118.1;em_score=941.7;em_evalue=3.6e-286;em_tcov=.;em_OGs=28NNV@1|root,2R2C0@2759|Eukaryota,38D70@33154|Opisthokonta,3BJ19@33208|Metazoa,3CYM2@33213|Bilateria,4804C@7711|Chordata,48X1C@7742|Vertebrata,3J8DP@40674|Mammalia,3EJQS@33554|Carnivora;em_COG_cat=W;em_desc=positive regulation of cell-substrate adhesion;em_max_annot_lvl=33208|Metazoa;em_Preferred_name=COL26A1;em_PFAMs=Collagen,EMI;em_GOs=GO:0005575,GO:0005576,GO:0005622,GO:0005623,GO:0005737,GO:0005783,GO:0005788,GO:0005794,GO:0005886,GO:0008150,GO:0010810,GO:0010811,GO:0012505,GO:0016020,GO:0030155,GO:0031012,GO:0031974,GO:0043226,GO:0043227,GO:0043229,GO:0043231,GO:0043233,GO:0044421,GO:0044422,GO:0044424,GO:0044432,GO:0044444,GO:0044446,GO:0044464,GO:0045785,GO:0048518,GO:0050789,GO:0065007,GO:0070013,GO:0071944
HiC_scaffold_18	AUGUSTUS	intron	7758203	7759443	0.62	-	.	ID=g9213.t3.intron1;Parent=g9213.t3
HiC_scaffold_18	AUGUSTUS	intron	7758203	7759443	0.68	-	.	ID=g9213.t2.intron1;Parent=g9213.t2
HiC_scaffold_18	AUGUSTUS	exon	7759444	7759470	.	-	.	ID=g9213.t2.exon2;Parent=g9213.t2
HiC_scaffold_18	AUGUSTUS	exon	7759444	7759470	.	-	.	ID=g9213.t3.exon2;Parent=g9213.t3
HiC_scaffold_18	AUGUSTUS	CDS	7759444	7759470	0.81	-	2	ID=g9213.t2.CDS2;Parent=g9213.t2
HiC_scaffold_18	AUGUSTUS	CDS	7759444	7759470	0.87	-	2	ID=g9213.t3.CDS2;Parent=g9213.t3
HiC_scaffold_18	AUGUSTUS	intron	7759471	7760407	0.84	-	.	ID=g9213.t2.intron2;Parent=g9213.t2
HiC_scaffold_18	AUGUSTUS	intron	7759471	7760407	0.89	-	.	ID=g9213.t3.intron2;Parent=g9213.t3
HiC_scaffold_18	AUGUSTUS	exon	7760408	7760515	.	-	.	ID=g9213.t2.exon3;Parent=g9213.t2
HiC_scaffold_18	AUGUSTUS	exon	7760408	7760515	.	-	.	ID=g9213.t3.exon3;Parent=g9213.t3
HiC_scaffold_18	AUGUSTUS	CDS	7760408	7760515	0.96	-	2	ID=g9213.t2.CDS3;Parent=g9213.t2
HiC_scaffold_18	AUGUSTUS	CDS	7760408	7760515	0.98	-	2	ID=g9213.t3.CDS3;Parent=g9213.t3
HiC_scaffold_18	AUGUSTUS	intron	7760516	7760907	0.97	-	.	ID=g9213.t2.intron3;Parent=g9213.t2
HiC_scaffold_18	AUGUSTUS	intron	7760516	7760907	1.0	-	.	ID=g9213.t3.intron3;Parent=g9213.t3
HiC_scaffold_18	AUGUSTUS	exon	7760908	7760981	.	-	.	ID=g9213.t2.exon4;Parent=g9213.t2
HiC_scaffold_18	AUGUSTUS	exon	7760908	7760981	.	-	.	ID=g9213.t3.exon4;Parent=g9213.t3
HiC_scaffold_18	AUGUSTUS	CDS	7760908	7760981	0.96	-	1	ID=g9213.t2.CDS4;Parent=g9213.t2
HiC_scaffold_18	AUGUSTUS	CDS	7760908	7760981	0.98	-	1	ID=g9213.t3.CDS4;Parent=g9213.t3
HiC_scaffold_18	AUGUSTUS	intron	7760982	7764022	0.93	-	.	ID=g9213.t2.intron4;Parent=g9213.t2
HiC_scaffold_18	AUGUSTUS	intron	7760982	7764022	0.98	-	.	ID=g9213.t3.intron4;Parent=g9213.t3
HiC_scaffold_18	gmst	stop_codon	7764019	7764021	131.453625	-	0	ID=g9213.t1.stop1;Parent=g9213.t1
HiC_scaffold_18	gmst	CDS	7764019	7764179	131.453625	-	2	ID=g9213.t1.CDS1;Parent=g9213.t1
HiC_scaffold_18	gmst	exon	7764019	7764179	131.453625	-	2	ID=g9213.t1.exon1;Parent=g9213.t1
HiC_scaffold_18	gmst	mRNA	7764019	7890390	.	-	.	ID=g9213.t1;Parent=g9213;em_target=9707.XP_004399118.1;em_score=942.2;em_evalue=1.6e-286;em_tcov=.;em_OGs=28NNV@1|root,2R2C0@2759|Eukaryota,38D70@33154|Opisthokonta,3BJ19@33208|Metazoa,3CYM2@33213|Bilateria,4804C@7711|Chordata,48X1C@7742|Vertebrata,3J8DP@40674|Mammalia,3EJQS@33554|Carnivora;em_COG_cat=W;em_desc=positive regulation of cell-substrate adhesion;em_max_annot_lvl=33208|Metazoa;em_Preferred_name=COL26A1;em_PFAMs=Collagen,EMI;em_GOs=GO:0005575,GO:0005576,GO:0005622,GO:0005623,GO:0005737,GO:0005783,GO:0005788,GO:0005794,GO:0005886,GO:0008150,GO:0010810,GO:0010811,GO:0012505,GO:0016020,GO:0030155,GO:0031012,GO:0031974,GO:0043226,GO:0043227,GO:0043229,GO:0043231,GO:0043233,GO:0044421,GO:0044422,GO:0044424,GO:0044432,GO:0044444,GO:0044446,GO:0044464,GO:0045785,GO:0048518,GO:0050789,GO:0065007,GO:0070013,GO:0071944
HiC_scaffold_18	AUGUSTUS	exon	7764023	7764179	.	-	.	ID=g9213.t2.exon5;Parent=g9213.t2
HiC_scaffold_18	AUGUSTUS	exon	7764023	7764179	.	-	.	ID=g9213.t3.exon5;Parent=g9213.t3
HiC_scaffold_18	AUGUSTUS	CDS	7764023	7764179	0.95	-	2	ID=g9213.t2.CDS5;Parent=g9213.t2
HiC_scaffold_18	AUGUSTUS	CDS	7764023	7764179	0.98	-	2	ID=g9213.t3.CDS5;Parent=g9213.t3
HiC_scaffold_18	AUGUSTUS	intron	7764180	7764934	1.0	-	.	ID=g9213.t2.intron5;Parent=g9213.t2
HiC_scaffold_18	AUGUSTUS	intron	7764180	7764934	1.0	-	.	ID=g9213.t3.intron5;Parent=g9213.t3
HiC_scaffold_18	gmst	intron	7764180	7764934	131.453625	-	0	ID=g9213.t1.intron1;Parent=g9213.t1
HiC_scaffold_18	AUGUSTUS	exon	7764935	7765019	.	-	.	ID=g9213.t2.exon6;Parent=g9213.t2
HiC_scaffold_18	AUGUSTUS	exon	7764935	7765019	.	-	.	ID=g9213.t3.exon6;Parent=g9213.t3
HiC_scaffold_18	AUGUSTUS	CDS	7764935	7765019	1.0	-	0	ID=g9213.t2.CDS6;Parent=g9213.t2
HiC_scaffold_18	AUGUSTUS	CDS	7764935	7765019	1.0	-	0	ID=g9213.t3.CDS6;Parent=g9213.t3
HiC_scaffold_18	gmst	CDS	7764935	7765019	131.453625	-	0	ID=g9213.t1.CDS2;Parent=g9213.t1
HiC_scaffold_18	gmst	exon	7764935	7765019	131.453625	-	0	ID=g9213.t1.exon2;Parent=g9213.t1
HiC_scaffold_18	AUGUSTUS	intron	7765020	7767010	1.0	-	.	ID=g9213.t2.intron6;Parent=g9213.t2
HiC_scaffold_18	AUGUSTUS	intron	7765020	7767010	1.0	-	.	ID=g9213.t3.intron6;Parent=g9213.t3
HiC_scaffold_18	gmst	intron	7765020	7767010	131.453625	-	0	ID=g9213.t1.intron2;Parent=g9213.t1
HiC_scaffold_18	AUGUSTUS	exon	7767011	7767058	.	-	.	ID=g9213.t2.exon7;Parent=g9213.t2
HiC_scaffold_18	AUGUSTUS	exon	7767011	7767058	.	-	.	ID=g9213.t3.exon7;Parent=g9213.t3
HiC_scaffold_18	AUGUSTUS	CDS	7767011	7767058	1.0	-	0	ID=g9213.t2.CDS7;Parent=g9213.t2
HiC_scaffold_18	AUGUSTUS	CDS	7767011	7767058	1.0	-	0	ID=g9213.t3.CDS7;Parent=g9213.t3
HiC_scaffold_18	gmst	CDS	7767011	7767058	131.453625	-	0	ID=g9213.t1.CDS3;Parent=g9213.t1
HiC_scaffold_18	gmst	exon	7767011	7767058	131.453625	-	0	ID=g9213.t1.exon3;Parent=g9213.t1
HiC_scaffold_18	AUGUSTUS	intron	7767059	7768350	1.0	-	.	ID=g9213.t2.intron7;Parent=g9213.t2
HiC_scaffold_18	AUGUSTUS	intron	7767059	7768350	1.0	-	.	ID=g9213.t3.intron7;Parent=g9213.t3
HiC_scaffold_18	gmst	intron	7767059	7768350	131.453625	-	0	ID=g9213.t1.intron3;Parent=g9213.t1
HiC_scaffold_18	AUGUSTUS	exon	7768351	7768386	.	-	.	ID=g9213.t2.exon8;Parent=g9213.t2
HiC_scaffold_18	AUGUSTUS	exon	7768351	7768386	.	-	.	ID=g9213.t3.exon8;Parent=g9213.t3
HiC_scaffold_18	AUGUSTUS	CDS	7768351	7768386	1.0	-	0	ID=g9213.t2.CDS8;Parent=g9213.t2
HiC_scaffold_18	AUGUSTUS	CDS	7768351	7768386	1.0	-	0	ID=g9213.t3.CDS8;Parent=g9213.t3
HiC_scaffold_18	gmst	CDS	7768351	7768386	131.453625	-	0	ID=g9213.t1.CDS4;Parent=g9213.t1
HiC_scaffold_18	gmst	exon	7768351	7768386	131.453625	-	0	ID=g9213.t1.exon4;Parent=g9213.t1
HiC_scaffold_18	AUGUSTUS	intron	7768387	7770078	1.0	-	.	ID=g9213.t2.intron8;Parent=g9213.t2
HiC_scaffold_18	AUGUSTUS	intron	7768387	7770078	1.0	-	.	ID=g9213.t3.intron8;Parent=g9213.t3
HiC_scaffold_18	gmst	intron	7768387	7770078	131.453625	-	0	ID=g9213.t1.intron4;Parent=g9213.t1
HiC_scaffold_18	AUGUSTUS	exon	7770079	7770131	.	-	.	ID=g9213.t2.exon9;Parent=g9213.t2
HiC_scaffold_18	AUGUSTUS	exon	7770079	7770131	.	-	.	ID=g9213.t3.exon9;Parent=g9213.t3
HiC_scaffold_18	AUGUSTUS	CDS	7770079	7770131	1.0	-	2	ID=g9213.t2.CDS9;Parent=g9213.t2
HiC_scaffold_18	AUGUSTUS	CDS	7770079	7770131	1.0	-	2	ID=g9213.t3.CDS9;Parent=g9213.t3
HiC_scaffold_18	gmst	CDS	7770079	7770131	131.453625	-	2	ID=g9213.t1.CDS5;Parent=g9213.t1
HiC_scaffold_18	gmst	exon	7770079	7770131	131.453625	-	2	ID=g9213.t1.exon5;Parent=g9213.t1
HiC_scaffold_18	AUGUSTUS	intron	7770132	7771274	1.0	-	.	ID=g9213.t2.intron9;Parent=g9213.t2
HiC_scaffold_18	AUGUSTUS	intron	7770132	7771274	1.0	-	.	ID=g9213.t3.intron9;Parent=g9213.t3
HiC_scaffold_18	gmst	intron	7770132	7771274	131.453625	-	0	ID=g9213.t1.intron5;Parent=g9213.t1
HiC_scaffold_18	AUGUSTUS	exon	7771275	7771358	.	-	.	ID=g9213.t2.exon10;Parent=g9213.t2
HiC_scaffold_18	AUGUSTUS	exon	7771275	7771358	.	-	.	ID=g9213.t3.exon10;Parent=g9213.t3
HiC_scaffold_18	AUGUSTUS	CDS	7771275	7771358	1.0	-	2	ID=g9213.t2.CDS10;Parent=g9213.t2
HiC_scaffold_18	AUGUSTUS	CDS	7771275	7771358	1.0	-	2	ID=g9213.t3.CDS10;Parent=g9213.t3
HiC_scaffold_18	gmst	CDS	7771275	7771358	131.453625	-	2	ID=g9213.t1.CDS6;Parent=g9213.t1
HiC_scaffold_18	gmst	exon	7771275	7771358	131.453625	-	2	ID=g9213.t1.exon6;Parent=g9213.t1
HiC_scaffold_18	AUGUSTUS	intron	7771359	7772999	1.0	-	.	ID=g9213.t2.intron10;Parent=g9213.t2
HiC_scaffold_18	AUGUSTUS	intron	7771359	7772999	1.0	-	.	ID=g9213.t3.intron10;Parent=g9213.t3
HiC_scaffold_18	gmst	intron	7771359	7772999	131.453625	-	0	ID=g9213.t1.intron6;Parent=g9213.t1
HiC_scaffold_18	AUGUSTUS	exon	7773000	7773152	.	-	.	ID=g9213.t2.exon11;Parent=g9213.t2
HiC_scaffold_18	AUGUSTUS	exon	7773000	7773152	.	-	.	ID=g9213.t3.exon11;Parent=g9213.t3
HiC_scaffold_18	AUGUSTUS	CDS	7773000	7773152	1.0	-	2	ID=g9213.t2.CDS11;Parent=g9213.t2
HiC_scaffold_18	AUGUSTUS	CDS	7773000	7773152	1.0	-	2	ID=g9213.t3.CDS11;Parent=g9213.t3
HiC_scaffold_18	gmst	CDS	7773000	7773152	131.453625	-	2	ID=g9213.t1.CDS7;Parent=g9213.t1
HiC_scaffold_18	gmst	exon	7773000	7773152	131.453625	-	2	ID=g9213.t1.exon7;Parent=g9213.t1
HiC_scaffold_18	AUGUSTUS	intron	7773153	7773773	1.0	-	.	ID=g9213.t2.intron11;Parent=g9213.t2
HiC_scaffold_18	AUGUSTUS	intron	7773153	7773773	1.0	-	.	ID=g9213.t3.intron11;Parent=g9213.t3
HiC_scaffold_18	gmst	intron	7773153	7773773	131.453625	-	0	ID=g9213.t1.intron7;Parent=g9213.t1
HiC_scaffold_18	AUGUSTUS	exon	7773774	7773872	.	-	.	ID=g9213.t2.exon12;Parent=g9213.t2
HiC_scaffold_18	AUGUSTUS	exon	7773774	7773872	.	-	.	ID=g9213.t3.exon12;Parent=g9213.t3
HiC_scaffold_18	AUGUSTUS	CDS	7773774	7773872	1.0	-	2	ID=g9213.t2.CDS12;Parent=g9213.t2
HiC_scaffold_18	AUGUSTUS	CDS	7773774	7773872	1.0	-	2	ID=g9213.t3.CDS12;Parent=g9213.t3
HiC_scaffold_18	gmst	CDS	7773774	7773872	131.453625	-	2	ID=g9213.t1.CDS8;Parent=g9213.t1
HiC_scaffold_18	gmst	exon	7773774	7773872	131.453625	-	2	ID=g9213.t1.exon8;Parent=g9213.t1
HiC_scaffold_18	AUGUSTUS	intron	7773873	7775285	1.0	-	.	ID=g9213.t2.intron12;Parent=g9213.t2
HiC_scaffold_18	AUGUSTUS	intron	7773873	7775285	1.0	-	.	ID=g9213.t3.intron12;Parent=g9213.t3
HiC_scaffold_18	gmst	intron	7773873	7775285	131.453625	-	0	ID=g9213.t1.intron8;Parent=g9213.t1
HiC_scaffold_18	AUGUSTUS	exon	7775286	7775442	.	-	.	ID=g9213.t2.exon13;Parent=g9213.t2
HiC_scaffold_18	AUGUSTUS	exon	7775286	7775442	.	-	.	ID=g9213.t3.exon13;Parent=g9213.t3
HiC_scaffold_18	AUGUSTUS	CDS	7775286	7775442	1.0	-	0	ID=g9213.t2.CDS13;Parent=g9213.t2
HiC_scaffold_18	AUGUSTUS	CDS	7775286	7775442	1.0	-	0	ID=g9213.t3.CDS13;Parent=g9213.t3
HiC_scaffold_18	gmst	CDS	7775286	7775442	131.453625	-	0	ID=g9213.t1.CDS9;Parent=g9213.t1
HiC_scaffold_18	gmst	exon	7775286	7775442	131.453625	-	0	ID=g9213.t1.exon9;Parent=g9213.t1
HiC_scaffold_18	AUGUSTUS	intron	7775443	7778816	1.0	-	.	ID=g9213.t2.intron13;Parent=g9213.t2
HiC_scaffold_18	AUGUSTUS	intron	7775443	7778816	1.0	-	.	ID=g9213.t3.intron13;Parent=g9213.t3
HiC_scaffold_18	gmst	intron	7775443	7778816	131.453625	-	0	ID=g9213.t1.intron9;Parent=g9213.t1
HiC_scaffold_18	AUGUSTUS	exon	7778817	7778878	.	-	.	ID=g9213.t2.exon14;Parent=g9213.t2
HiC_scaffold_18	AUGUSTUS	exon	7778817	7778878	.	-	.	ID=g9213.t3.exon14;Parent=g9213.t3
HiC_scaffold_18	AUGUSTUS	CDS	7778817	7778878	1.0	-	2	ID=g9213.t2.CDS14;Parent=g9213.t2
HiC_scaffold_18	AUGUSTUS	CDS	7778817	7778878	1.0	-	2	ID=g9213.t3.CDS14;Parent=g9213.t3
HiC_scaffold_18	gmst	CDS	7778817	7778878	131.453625	-	2	ID=g9213.t1.CDS10;Parent=g9213.t1
HiC_scaffold_18	gmst	exon	7778817	7778878	131.453625	-	2	ID=g9213.t1.exon10;Parent=g9213.t1
HiC_scaffold_18	AUGUSTUS	intron	7778879	7835946	1.0	-	.	ID=g9213.t2.intron14;Parent=g9213.t2
HiC_scaffold_18	AUGUSTUS	intron	7778879	7835946	1.0	-	.	ID=g9213.t3.intron14;Parent=g9213.t3
HiC_scaffold_18	gmst	intron	7778879	7835946	131.453625	-	0	ID=g9213.t1.intron10;Parent=g9213.t1
HiC_scaffold_18	AUGUSTUS	exon	7835947	7836044	.	-	.	ID=g9213.t3.exon15;Parent=g9213.t3
HiC_scaffold_18	AUGUSTUS	CDS	7835947	7836044	1.0	-	1	ID=g9213.t3.CDS15;Parent=g9213.t3
HiC_scaffold_18	gmst	CDS	7835947	7836044	131.453625	-	1	ID=g9213.t1.CDS11;Parent=g9213.t1
HiC_scaffold_18	gmst	exon	7835947	7836044	131.453625	-	1	ID=g9213.t1.exon11;Parent=g9213.t1
HiC_scaffold_18	AUGUSTUS	exon	7835947	7836050	.	-	.	ID=g9213.t2.exon15;Parent=g9213.t2
HiC_scaffold_18	AUGUSTUS	CDS	7835947	7836050	1.0	-	1	ID=g9213.t2.CDS15;Parent=g9213.t2
HiC_scaffold_18	AUGUSTUS	intron	7836045	7850109	1.0	-	.	ID=g9213.t3.intron15;Parent=g9213.t3
HiC_scaffold_18	gmst	intron	7836045	7850109	131.453625	-	0	ID=g9213.t1.intron11;Parent=g9213.t1
HiC_scaffold_18	AUGUSTUS	intron	7836051	7850109	1.0	-	.	ID=g9213.t2.intron15;Parent=g9213.t2
HiC_scaffold_18	AUGUSTUS	exon	7850110	7850232	.	-	.	ID=g9213.t2.exon16;Parent=g9213.t2
HiC_scaffold_18	AUGUSTUS	exon	7850110	7850232	.	-	.	ID=g9213.t3.exon16;Parent=g9213.t3
HiC_scaffold_18	AUGUSTUS	CDS	7850110	7850232	1.0	-	1	ID=g9213.t2.CDS16;Parent=g9213.t2
HiC_scaffold_18	AUGUSTUS	CDS	7850110	7850232	1.0	-	1	ID=g9213.t3.CDS16;Parent=g9213.t3
HiC_scaffold_18	gmst	CDS	7850110	7850232	131.453625	-	1	ID=g9213.t1.CDS12;Parent=g9213.t1
HiC_scaffold_18	gmst	exon	7850110	7850232	131.453625	-	1	ID=g9213.t1.exon12;Parent=g9213.t1
HiC_scaffold_18	AUGUSTUS	intron	7850233	7890232	1.0	-	.	ID=g9213.t2.intron16;Parent=g9213.t2
HiC_scaffold_18	AUGUSTUS	intron	7850233	7890232	1.0	-	.	ID=g9213.t3.intron16;Parent=g9213.t3
HiC_scaffold_18	gmst	intron	7850233	7890232	131.453625	-	0	ID=g9213.t1.intron12;Parent=g9213.t1
HiC_scaffold_18	AUGUSTUS	exon	7890233	7890390	.	-	.	ID=g9213.t2.exon17;Parent=g9213.t2
HiC_scaffold_18	AUGUSTUS	exon	7890233	7890390	.	-	.	ID=g9213.t3.exon17;Parent=g9213.t3
HiC_scaffold_18	AUGUSTUS	CDS	7890233	7890390	1.0	-	0	ID=g9213.t2.CDS17;Parent=g9213.t2
HiC_scaffold_18	AUGUSTUS	CDS	7890233	7890390	1.0	-	0	ID=g9213.t3.CDS17;Parent=g9213.t3
HiC_scaffold_18	gmst	CDS	7890233	7890390	131.453625	-	0	ID=g9213.t1.CDS13;Parent=g9213.t1
HiC_scaffold_18	gmst	exon	7890233	7890390	131.453625	-	0	ID=g9213.t1.exon13;Parent=g9213.t1
HiC_scaffold_18	AUGUSTUS	start_codon	7890388	7890390	.	-	0	ID=g9213.t2.start1;Parent=g9213.t2
HiC_scaffold_18	AUGUSTUS	start_codon	7890388	7890390	.	-	0	ID=g9213.t3.start1;Parent=g9213.t3
HiC_scaffold_18	gmst	start_codon	7890388	7890390	131.453625	-	0	ID=g9213.t1.start1;Parent=g9213.t1
HiC_scaffold_18	AUGUSTUS	start_codon	7913465	7913467	.	+	0	ID=g9214.t1.start1;Parent=g9214.t1
HiC_scaffold_18	AUGUSTUS	exon	7913465	7913503	.	+	.	ID=g9214.t1.exon1;Parent=g9214.t1
HiC_scaffold_18	AUGUSTUS	CDS	7913465	7913503	1.0	+	0	ID=g9214.t1.CDS1;Parent=g9214.t1
HiC_scaffold_18	AUGUSTUS	gene	7913465	7919467	.	+	.	ID=g9214
HiC_scaffold_18	AUGUSTUS	mRNA	7913465	7919467	1.0	+	.	ID=g9214.t1;Parent=g9214;em_target=9668.ENSMPUP00000015814;em_score=414.1;em_evalue=2e-127;em_tcov=.;em_OGs=29S7E@1|root,2RXD4@2759|Eukaryota,39WVG@33154|Opisthokonta,3BFQU@33208|Metazoa,3CWVE@33213|Bilateria,48ATX@7711|Chordata,493Q4@7742|Vertebrata,3J9P7@40674|Mammalia,3EU23@33554|Carnivora;em_COG_cat=U;em_desc=intraflagellar transport;em_max_annot_lvl=33208|Metazoa;em_Preferred_name=IFT22;em_KEGG_ko=ko:K07935;em_BRITE=ko00000,ko03036,ko04031;em_PFAMs=Ras,Roc;em_GOs=GO:0002119,GO:0002164,GO:0005575,GO:0005622,GO:0005623,GO:0005737,GO:0005813,GO:0005815,GO:0005856,GO:0005929,GO:0005930,GO:0006810,GO:0006928,GO:0006996,GO:0007017,GO:0007018,GO:0007154,GO:0007165,GO:0007166,GO:0007167,GO:0007169,GO:0007275,GO:0007568,GO:0008104,GO:0008150,GO:0008340,GO:0009791,GO:0009987,GO:0010259,GO:0010970,GO:0015630,GO:0016043,GO:0022607,GO:0023052,GO:0030030,GO:0030031,GO:0030705,GO:0030990,GO:0030992,GO:0031503,GO:0032501,GO:0032502,GO:0032838,GO:0032991,GO:0033036,GO:0035735,GO:0040024,GO:0042073,GO:0042995,GO:0043226,GO:0043228,GO:0043229,GO:0043232,GO:0044085,GO:0044422,GO:0044424,GO:0044430,GO:0044441,GO:0044444,GO:0044446,GO:0044463,GO:0044464,GO:0044782,GO:0046907,GO:0048009,GO:0048856,GO:0050789,GO:0050794,GO:0050896,GO:0051179,GO:0051234,GO:0051641,GO:0051649,GO:0051716,GO:0060271,GO:0065007,GO:0070925,GO:0071840,GO:0097014,GO:0097542,GO:0097546,GO:0099111,GO:0099568,GO:0120025,GO:0120031,GO:0120036,GO:0120038
HiC_scaffold_18	AUGUSTUS	intron	7913504	7917861	1.0	+	.	ID=g9214.t1.intron1;Parent=g9214.t1
HiC_scaffold_18	AUGUSTUS	exon	7917862	7917938	.	+	.	ID=g9214.t1.exon2;Parent=g9214.t1
HiC_scaffold_18	AUGUSTUS	CDS	7917862	7917938	1.0	+	0	ID=g9214.t1.CDS2;Parent=g9214.t1
HiC_scaffold_18	AUGUSTUS	intron	7917939	7918055	1.0	+	.	ID=g9214.t1.intron2;Parent=g9214.t1
HiC_scaffold_18	AUGUSTUS	exon	7918056	7918145	.	+	.	ID=g9214.t1.exon3;Parent=g9214.t1
HiC_scaffold_18	AUGUSTUS	CDS	7918056	7918145	1.0	+	1	ID=g9214.t1.CDS3;Parent=g9214.t1
HiC_scaffold_18	AUGUSTUS	intron	7918146	7918418	1.0	+	.	ID=g9214.t1.intron3;Parent=g9214.t1
HiC_scaffold_18	AUGUSTUS	exon	7918419	7918621	.	+	.	ID=g9214.t1.exon4;Parent=g9214.t1
HiC_scaffold_18	AUGUSTUS	CDS	7918419	7918621	1.0	+	1	ID=g9214.t1.CDS4;Parent=g9214.t1
HiC_scaffold_18	AUGUSTUS	intron	7918622	7919318	1.0	+	.	ID=g9214.t1.intron4;Parent=g9214.t1
HiC_scaffold_18	AUGUSTUS	exon	7919319	7919467	.	+	.	ID=g9214.t1.exon5;Parent=g9214.t1
HiC_scaffold_18	AUGUSTUS	CDS	7919319	7919467	1.0	+	2	ID=g9214.t1.CDS5;Parent=g9214.t1
HiC_scaffold_18	AUGUSTUS	stop_codon	7919465	7919467	.	+	0	ID=g9214.t1.stop1;Parent=g9214.t1
HiC_scaffold_18	AUGUSTUS	start_codon	7971115	7971117	.	+	0	ID=g9215.t1.start1;Parent=g9215.t1
HiC_scaffold_18	AUGUSTUS	exon	7971115	7971159	.	+	.	ID=g9215.t1.exon1;Parent=g9215.t1
HiC_scaffold_18	AUGUSTUS	CDS	7971115	7971159	1.0	+	0	ID=g9215.t1.CDS1;Parent=g9215.t1
HiC_scaffold_18	AUGUSTUS	gene	7971115	7974908	.	+	.	ID=g9215
HiC_scaffold_18	AUGUSTUS	mRNA	7971115	7974908	1.0	+	.	ID=g9215.t1;Parent=g9215;em_target=482537.XP_008590988.1;em_score=310.1;em_evalue=1.7e-96;em_tcov=.;em_OGs=KOG3364@1|root,KOG3364@2759|Eukaryota,3A3F6@33154|Opisthokonta,3BR11@33208|Metazoa,3D7ZH@33213|Bilateria,48R3S@7711|Chordata,49MPQ@7742|Vertebrata,3JNJ7@40674|Mammalia,35VQF@314146|Euarchontoglires;em_COG_cat=M;em_desc=Fis1 N-terminal tetratricopeptide repeat;em_max_annot_lvl=33208|Metazoa;em_Preferred_name=FIS1;em_KEGG_ko=ko:K17969;em_KEGG_Pathway=ko04137,ko04139,map04137,map04139;em_BRITE=ko00000,ko00001,ko03029;em_PFAMs=Fis1_TPR_C,Fis1_TPR_N;em_GOs=GO:0000266,GO:0000422,GO:0001836,GO:0003674,GO:0005102,GO:0005488,GO:0005515,GO:0005575,GO:0005622,GO:0005623,GO:0005737,GO:0005739,GO:0005740,GO:0005741,GO:0005777,GO:0005778,GO:0005779,GO:0006605,GO:0006626,GO:0006810,GO:0006839,GO:0006873,GO:0006874,GO:0006875,GO:0006886,GO:0006914,GO:0006915,GO:0006996,GO:0007005,GO:0007031,GO:0007154,GO:0007165,GO:0007204,GO:0008053,GO:0008104,GO:0008150,GO:0008152,GO:0008219,GO:0008637,GO:0009056,GO:0009653,GO:0009719,GO:0009893,GO:0009966,GO:0009967,GO:0009987,GO:0010033,GO:0010243,GO:0010604,GO:0010638,GO:0010646,GO:0010647,GO:0010821,GO:0010822,GO:0010941,GO:0010942,GO:0010950,GO:0010952,GO:0012501,GO:0014070,GO:0015031,GO:0015833,GO:0016020,GO:0016021,GO:0016043,GO:0016559,GO:0019222,GO:0019722,GO:0019725,GO:0019867,GO:0019932,GO:0022411,GO:0022603,GO:0022607,GO:0023051,GO:0023052,GO:0023056,GO:0030003,GO:0030162,GO:0031090,GO:0031224,GO:0031231,GO:0031300,GO:0031301,GO:0031306,GO:0031307,GO:0031323,GO:0031325,GO:0031903,GO:0031966,GO:0031967,GO:0031968,GO:0031975,GO:0032268,GO:0032270,GO:0032386,GO:0032388,GO:0032469,GO:0032471,GO:0032502,GO:0032592,GO:0032879,GO:0032880,GO:0032989,GO:0032990,GO:0032991,GO:0033036,GO:0033043,GO:0033157,GO:0033365,GO:0033993,GO:0034613,GO:0035556,GO:0035584,GO:0042221,GO:0042579,GO:0042592,GO:0042886,GO:0042981,GO:0043065,GO:0043067,GO:0043068,GO:0043085,GO:0043226,GO:0043227,GO:0043229,GO:0043231,GO:0043280,GO:0043281,GO:0043523,GO:0043525,GO:0043653,GO:0043933,GO:0044085,GO:0044093,GO:0044237,GO:0044248,GO:0044422,GO:0044424,GO:0044425,GO:0044429,GO:0044438,GO:0044439,GO:0044444,GO:0044446,GO:0044455,GO:0044464,GO:0044877,GO:0045184,GO:0045862,GO:0046907,GO:0048284,GO:0048285,GO:0048518,GO:0048522,GO:0048583,GO:0048584,GO:0048856,GO:0048869,GO:0048878,GO:0050789,GO:0050790,GO:0050793,GO:0050794,GO:0050801,GO:0050896,GO:0051049,GO:0051050,GO:0051094,GO:0051128,GO:0051130,GO:0051171,GO:0051173,GO:0051179,GO:0051222,GO:0051223,GO:0051234,GO:0051246,GO:0051247,GO:0051259,GO:0051260,GO:0051336,GO:0051345,GO:0051480,GO:0051560,GO:0051561,GO:0051641,GO:0051649,GO:0051716,GO:0052547,GO:0052548,GO:0055065,GO:0055074,GO:0055080,GO:0055082,GO:0060255,GO:0060341,GO:0061024,GO:0061025,GO:0061726,GO:0061919,GO:0065003,GO:0065007,GO:0065008,GO:0065009,GO:0070201,GO:0070584,GO:0070585,GO:0070727,GO:0070887,GO:0071310,GO:0071396,GO:0071407,GO:0071417,GO:0071495,GO:0071702,GO:0071705,GO:0071840,GO:0072503,GO:0072507,GO:0072594,GO:0072655,GO:0080090,GO:0090087,GO:0090140,GO:0090141,GO:0090313,GO:0090314,GO:0090316,GO:0097190,GO:0098573,GO:0098588,GO:0098771,GO:0098805,GO:1901214,GO:1901216,GO:1901652,GO:1901653,GO:1901698,GO:1901699,GO:1901700,GO:1901701,GO:1902531,GO:1902533,GO:1903008,GO:1903533,GO:1903827,GO:1903829,GO:1904578,GO:1904579,GO:1904951,GO:1905475,GO:1905477,GO:2000116,GO:2001056,GO:2001233,GO:2001235,GO:2001242,GO:2001244
HiC_scaffold_18	AUGUSTUS	intron	7971160	7972040	1.0	+	.	ID=g9215.t1.intron1;Parent=g9215.t1
HiC_scaffold_18	AUGUSTUS	exon	7972041	7972173	.	+	.	ID=g9215.t1.exon2;Parent=g9215.t1
HiC_scaffold_18	AUGUSTUS	CDS	7972041	7972173	1.0	+	0	ID=g9215.t1.CDS2;Parent=g9215.t1
HiC_scaffold_18	AUGUSTUS	intron	7972174	7973865	1.0	+	.	ID=g9215.t1.intron2;Parent=g9215.t1
HiC_scaffold_18	AUGUSTUS	exon	7973866	7973942	.	+	.	ID=g9215.t1.exon3;Parent=g9215.t1
HiC_scaffold_18	AUGUSTUS	CDS	7973866	7973942	1.0	+	2	ID=g9215.t1.CDS3;Parent=g9215.t1
HiC_scaffold_18	AUGUSTUS	intron	7973943	7974389	1.0	+	.	ID=g9215.t1.intron3;Parent=g9215.t1
HiC_scaffold_18	AUGUSTUS	exon	7974390	7974495	.	+	.	ID=g9215.t1.exon4;Parent=g9215.t1
HiC_scaffold_18	AUGUSTUS	CDS	7974390	7974495	1.0	+	0	ID=g9215.t1.CDS4;Parent=g9215.t1
HiC_scaffold_18	AUGUSTUS	intron	7974496	7974810	1.0	+	.	ID=g9215.t1.intron4;Parent=g9215.t1
HiC_scaffold_18	AUGUSTUS	exon	7974811	7974908	.	+	.	ID=g9215.t1.exon5;Parent=g9215.t1
HiC_scaffold_18	AUGUSTUS	CDS	7974811	7974908	1.0	+	2	ID=g9215.t1.CDS5;Parent=g9215.t1
HiC_scaffold_18	AUGUSTUS	stop_codon	7974906	7974908	.	+	0	ID=g9215.t1.stop1;Parent=g9215.t1
HiC_scaffold_18	AUGUSTUS	start_codon	7977110	7977112	.	+	0	ID=g9216.t1.start1;Parent=g9216.t1
HiC_scaffold_18	AUGUSTUS	exon	7977110	7977326	.	+	.	ID=g9216.t1.exon1;Parent=g9216.t1
HiC_scaffold_18	AUGUSTUS	CDS	7977110	7977326	1.0	+	0	ID=g9216.t1.CDS1;Parent=g9216.t1
HiC_scaffold_18	AUGUSTUS	gene	7977110	7981547	.	+	.	ID=g9216
HiC_scaffold_18	AUGUSTUS	mRNA	7977110	7981547	1.0	+	.	ID=g9216.t1;Parent=g9216;em_target=9668.ENSMPUP00000015810;em_score=490.9;em_evalue=1.8e-150;em_tcov=.;em_OGs=28JY8@1|root,2RYAR@2759|Eukaryota,38DYF@33154|Opisthokonta,3BA3S@33208|Metazoa,3CUZY@33213|Bilateria,47Z34@7711|Chordata,48VSX@7742|Vertebrata,3J2VX@40674|Mammalia,3ES6A@33554|Carnivora;em_COG_cat=S;em_desc=Plays a major role in tight junction-specific obliteration of the intercellular space, through calcium- independent cell-adhesion activity;em_max_annot_lvl=33208|Metazoa;em_Preferred_name=CLDN15;em_KEGG_ko=ko:K06087;em_KEGG_Pathway=ko04514,ko04530,ko04670,ko05160,map04514,map04530,map04670,map05160;em_BRITE=ko00000,ko00001,ko04147,ko04516;em_PFAMs=PMP22_Claudin;em_GOs=GO:0003674,GO:0005488,GO:0005515,GO:0005575,GO:0005623,GO:0005886,GO:0005911,GO:0005923,GO:0007155,GO:0008150,GO:0016020,GO:0016328,GO:0016338,GO:0022610,GO:0030054,GO:0042802,GO:0043296,GO:0044425,GO:0044459,GO:0044464,GO:0070160,GO:0071944,GO:0098609,GO:0098742
HiC_scaffold_18	AUGUSTUS	intron	7977327	7979990	1.0	+	.	ID=g9216.t1.intron1;Parent=g9216.t1
HiC_scaffold_18	AUGUSTUS	exon	7979991	7980155	.	+	.	ID=g9216.t1.exon2;Parent=g9216.t1
HiC_scaffold_18	AUGUSTUS	CDS	7979991	7980155	1.0	+	2	ID=g9216.t1.CDS2;Parent=g9216.t1
HiC_scaffold_18	AUGUSTUS	intron	7980156	7981061	1.0	+	.	ID=g9216.t1.intron2;Parent=g9216.t1
HiC_scaffold_18	AUGUSTUS	exon	7981062	7981143	.	+	.	ID=g9216.t1.exon3;Parent=g9216.t1
HiC_scaffold_18	AUGUSTUS	CDS	7981062	7981143	1.0	+	2	ID=g9216.t1.CDS3;Parent=g9216.t1
HiC_scaffold_18	AUGUSTUS	intron	7981144	7981230	1.0	+	.	ID=g9216.t1.intron3;Parent=g9216.t1
HiC_scaffold_18	AUGUSTUS	exon	7981231	7981347	.	+	.	ID=g9216.t1.exon4;Parent=g9216.t1
HiC_scaffold_18	AUGUSTUS	CDS	7981231	7981347	1.0	+	1	ID=g9216.t1.CDS4;Parent=g9216.t1
HiC_scaffold_18	AUGUSTUS	intron	7981348	7981429	1.0	+	.	ID=g9216.t1.intron4;Parent=g9216.t1
HiC_scaffold_18	AUGUSTUS	exon	7981430	7981547	.	+	.	ID=g9216.t1.exon5;Parent=g9216.t1
HiC_scaffold_18	AUGUSTUS	CDS	7981430	7981547	1.0	+	1	ID=g9216.t1.CDS5;Parent=g9216.t1
HiC_scaffold_18	AUGUSTUS	stop_codon	7981545	7981547	.	+	0	ID=g9216.t1.stop1;Parent=g9216.t1
HiC_scaffold_18	AUGUSTUS	stop_codon	7986974	7986976	.	-	0	ID=g9217.t1.stop1;Parent=g9217.t1
HiC_scaffold_18	AUGUSTUS	exon	7986974	7986995	.	-	.	ID=g9217.t1.exon1;Parent=g9217.t1
HiC_scaffold_18	AUGUSTUS	CDS	7986974	7986995	1.0	-	1	ID=g9217.t1.CDS1;Parent=g9217.t1
HiC_scaffold_18	AUGUSTUS	gene	7986974	7999177	.	-	.	ID=g9217
HiC_scaffold_18	AUGUSTUS	mRNA	7986974	7999177	1.0	-	.	ID=g9217.t1;Parent=g9217;em_target=10160.XP_004630533.1;em_score=357.7;em_evalue=2.7e-110;em_tcov=.;em_OGs=KOG3362@1|root,KOG3362@2759|Eukaryota,3A0P6@33154|Opisthokonta,3BPXE@33208|Metazoa,3D196@33213|Bilateria,4883B@7711|Chordata,49AUC@7742|Vertebrata,3J3F8@40674|Mammalia,35FJT@314146|Euarchontoglires,4PWTB@9989|Rodentia;em_COG_cat=S;em_desc=Zinc finger HIT domain-containing protein 1;em_max_annot_lvl=33208|Metazoa;em_Preferred_name=ZNHIT1;em_KEGG_ko=ko:K11663;em_BRITE=ko00000,ko03036;em_PFAMs=zf-HIT;em_GOs=GO:0000122,GO:0000228,GO:0000785,GO:0000790,GO:0000812,GO:0002682,GO:0002694,GO:0003674,GO:0003682,GO:0005488,GO:0005515,GO:0005575,GO:0005622,GO:0005623,GO:0005634,GO:0005654,GO:0005694,GO:0006325,GO:0006338,GO:0006355,GO:0006357,GO:0006996,GO:0008150,GO:0009889,GO:0009890,GO:0009892,GO:0009987,GO:0010468,GO:0010556,GO:0010558,GO:0010564,GO:0010605,GO:0010629,GO:0010948,GO:0016043,GO:0019219,GO:0019222,GO:0019899,GO:0031056,GO:0031063,GO:0031323,GO:0031324,GO:0031326,GO:0031327,GO:0031399,GO:0031491,GO:0031974,GO:0031981,GO:0032268,GO:0032944,GO:0032991,GO:0033043,GO:0033044,GO:0034728,GO:0042127,GO:0042129,GO:0042826,GO:0043044,GO:0043226,GO:0043227,GO:0043228,GO:0043229,GO:0043231,GO:0043232,GO:0043233,GO:0043486,GO:0043933,GO:0044422,GO:0044424,GO:0044427,GO:0044428,GO:0044446,GO:0044454,GO:0044464,GO:0044877,GO:0045786,GO:0045892,GO:0045934,GO:0048519,GO:0048523,GO:0050670,GO:0050789,GO:0050794,GO:0050863,GO:0050865,GO:0051128,GO:0051171,GO:0051172,GO:0051246,GO:0051249,GO:0051252,GO:0051253,GO:0051276,GO:0051726,GO:0060255,GO:0065007,GO:0070013,GO:0070316,GO:0070317,GO:0070603,GO:0070663,GO:0071824,GO:0071840,GO:0080090,GO:0090311,GO:0097346,GO:1902275,GO:1902494,GO:1902679,GO:1903506,GO:1903507,GO:1904949,GO:2000112,GO:2000113,GO:2001141
HiC_scaffold_18	AUGUSTUS	intron	7986996	7987080	1.0	-	.	ID=g9217.t1.intron1;Parent=g9217.t1
HiC_scaffold_18	AUGUSTUS	exon	7987081	7987250	.	-	.	ID=g9217.t1.exon2;Parent=g9217.t1
HiC_scaffold_18	AUGUSTUS	CDS	7987081	7987250	1.0	-	0	ID=g9217.t1.CDS2;Parent=g9217.t1
HiC_scaffold_18	AUGUSTUS	intron	7987251	7987383	1.0	-	.	ID=g9217.t1.intron2;Parent=g9217.t1
HiC_scaffold_18	AUGUSTUS	exon	7987384	7987463	.	-	.	ID=g9217.t1.exon3;Parent=g9217.t1
HiC_scaffold_18	AUGUSTUS	CDS	7987384	7987463	1.0	-	2	ID=g9217.t1.CDS3;Parent=g9217.t1
HiC_scaffold_18	AUGUSTUS	intron	7987464	7988188	1.0	-	.	ID=g9217.t1.intron3;Parent=g9217.t1
HiC_scaffold_18	AUGUSTUS	exon	7988189	7988359	.	-	.	ID=g9217.t1.exon4;Parent=g9217.t1
HiC_scaffold_18	AUGUSTUS	CDS	7988189	7988359	1.0	-	2	ID=g9217.t1.CDS4;Parent=g9217.t1
HiC_scaffold_18	AUGUSTUS	intron	7988360	7999155	1.0	-	.	ID=g9217.t1.intron4;Parent=g9217.t1
HiC_scaffold_18	AUGUSTUS	exon	7999156	7999177	.	-	.	ID=g9217.t1.exon5;Parent=g9217.t1
HiC_scaffold_18	AUGUSTUS	CDS	7999156	7999177	1.0	-	0	ID=g9217.t1.CDS5;Parent=g9217.t1
HiC_scaffold_18	AUGUSTUS	start_codon	7999175	7999177	.	-	0	ID=g9217.t1.start1;Parent=g9217.t1
HiC_scaffold_18	AUGUSTUS	start_codon	8015797	8015799	.	+	0	ID=g9218.t1.start1;Parent=g9218.t1
HiC_scaffold_18	AUGUSTUS	exon	8015797	8015869	.	+	.	ID=g9218.t1.exon1;Parent=g9218.t1
HiC_scaffold_18	AUGUSTUS	CDS	8015797	8015869	1.0	+	0	ID=g9218.t1.CDS1;Parent=g9218.t1
HiC_scaffold_18	AUGUSTUS	gene	8015797	8019500	.	+	.	ID=g9218
HiC_scaffold_18	AUGUSTUS	mRNA	8015797	8019500	1.0	+	.	ID=g9218.t1;Parent=g9218;em_target=9713.XP_006733819.1;em_score=755.9;em_evalue=1.8e-230;em_tcov=.;em_OGs=KOG0831@1|root,KOG0831@2759|Eukaryota,39WJQ@33154|Opisthokonta,3BKF9@33208|Metazoa,3D3WF@33213|Bilateria,4809A@7711|Chordata,48WFY@7742|Vertebrata,3JDS1@40674|Mammalia,3EMIA@33554|Carnivora;em_COG_cat=I;em_desc=Monoacylglycerol O-acyltransferase 3;em_max_annot_lvl=33208|Metazoa;em_Preferred_name=MOGAT3;em_EC=2.3.1.20,2.3.1.22;em_KEGG_ko=ko:K14456;em_KEGG_Pathway=ko00561,ko01100,ko04975,map00561,map01100,map04975;em_KEGG_Module=M00089;em_KEGG_Reaction=R02251,R03755,R03756;em_KEGG_rclass=RC00004,RC00037,RC00041;em_BRITE=ko00000,ko00001,ko00002,ko01000;em_PFAMs=DAGAT;em_GOs=GO:0003674,GO:0003824,GO:0003846,GO:0005575,GO:0005622,GO:0005623,GO:0005737,GO:0005783,GO:0005789,GO:0006629,GO:0006638,GO:0006639,GO:0006641,GO:0008150,GO:0008152,GO:0008374,GO:0008610,GO:0009058,GO:0009987,GO:0012505,GO:0016020,GO:0016411,GO:0016740,GO:0016746,GO:0016747,GO:0019432,GO:0031984,GO:0042175,GO:0043226,GO:0043227,GO:0043229,GO:0043231,GO:0044237,GO:0044238,GO:0044249,GO:0044255,GO:0044422,GO:0044424,GO:0044425,GO:0044432,GO:0044444,GO:0044446,GO:0044464,GO:0045017,GO:0046460,GO:0046463,GO:0046486,GO:0071704,GO:0098827,GO:1901576
HiC_scaffold_18	AUGUSTUS	intron	8015870	8016106	1.0	+	.	ID=g9218.t1.intron1;Parent=g9218.t1
HiC_scaffold_18	AUGUSTUS	exon	8016107	8016214	.	+	.	ID=g9218.t1.exon2;Parent=g9218.t1
HiC_scaffold_18	AUGUSTUS	CDS	8016107	8016214	1.0	+	2	ID=g9218.t1.CDS2;Parent=g9218.t1
HiC_scaffold_18	AUGUSTUS	intron	8016215	8016303	1.0	+	.	ID=g9218.t1.intron2;Parent=g9218.t1
HiC_scaffold_18	AUGUSTUS	exon	8016304	8016374	.	+	.	ID=g9218.t1.exon3;Parent=g9218.t1
HiC_scaffold_18	AUGUSTUS	CDS	8016304	8016374	1.0	+	2	ID=g9218.t1.CDS3;Parent=g9218.t1
HiC_scaffold_18	AUGUSTUS	intron	8016375	8016641	1.0	+	.	ID=g9218.t1.intron3;Parent=g9218.t1
HiC_scaffold_18	AUGUSTUS	exon	8016642	8016846	.	+	.	ID=g9218.t1.exon4;Parent=g9218.t1
HiC_scaffold_18	AUGUSTUS	CDS	8016642	8016846	1.0	+	0	ID=g9218.t1.CDS4;Parent=g9218.t1
HiC_scaffold_18	AUGUSTUS	intron	8016847	8017162	1.0	+	.	ID=g9218.t1.intron4;Parent=g9218.t1
HiC_scaffold_18	AUGUSTUS	exon	8017163	8017337	.	+	.	ID=g9218.t1.exon5;Parent=g9218.t1
HiC_scaffold_18	AUGUSTUS	CDS	8017163	8017337	1.0	+	2	ID=g9218.t1.CDS5;Parent=g9218.t1
HiC_scaffold_18	AUGUSTUS	intron	8017338	8019047	1.0	+	.	ID=g9218.t1.intron5;Parent=g9218.t1
HiC_scaffold_18	AUGUSTUS	exon	8019048	8019250	.	+	.	ID=g9218.t1.exon6;Parent=g9218.t1
HiC_scaffold_18	AUGUSTUS	CDS	8019048	8019250	1.0	+	1	ID=g9218.t1.CDS6;Parent=g9218.t1
HiC_scaffold_18	AUGUSTUS	intron	8019251	8019345	1.0	+	.	ID=g9218.t1.intron6;Parent=g9218.t1
HiC_scaffold_18	AUGUSTUS	exon	8019346	8019500	.	+	.	ID=g9218.t1.exon7;Parent=g9218.t1
HiC_scaffold_18	AUGUSTUS	CDS	8019346	8019500	1.0	+	2	ID=g9218.t1.CDS7;Parent=g9218.t1
HiC_scaffold_18	AUGUSTUS	stop_codon	8019498	8019500	.	+	0	ID=g9218.t1.stop1;Parent=g9218.t1
HiC_scaffold_18	AUGUSTUS	start_codon	8044122	8044124	.	+	0	ID=g9219.t1.start1;Parent=g9219.t1
HiC_scaffold_18	AUGUSTUS	gene	8044122	8045975	.	+	.	ID=g9219
HiC_scaffold_18	AUGUSTUS	exon	8044122	8045975	.	+	.	ID=g9219.t1.exon1;Parent=g9219.t1
HiC_scaffold_18	AUGUSTUS	mRNA	8044122	8045975	1.0	+	.	ID=g9219.t1;Parent=g9219;em_target=9668.ENSMPUP00000019639;em_score=1313.8;em_evalue=0.0;em_tcov=.;em_OGs=2DDHF@1|root,2S5N4@2759|Eukaryota,39VE8@33154|Opisthokonta,3BM04@33208|Metazoa,3CY1F@33213|Bilateria,488J9@7711|Chordata,495PI@7742|Vertebrata,3J6RK@40674|Mammalia,3EMAJ@33554|Carnivora;em_COG_cat=S;em_desc=VGF nerve growth factor inducible;em_max_annot_lvl=33208|Metazoa;em_Preferred_name=VGF;em_GOs=GO:0000003,GO:0003674,GO:0005102,GO:0005179,GO:0005488,GO:0005515,GO:0005575,GO:0005576,GO:0005615,GO:0005622,GO:0005623,GO:0005737,GO:0005783,GO:0005788,GO:0005794,GO:0006464,GO:0006807,GO:0007275,GO:0007399,GO:0007618,GO:0007620,GO:0008150,GO:0008152,GO:0009966,GO:0009987,GO:0010033,GO:0010243,GO:0010469,GO:0010646,GO:0012505,GO:0012506,GO:0014070,GO:0014074,GO:0016020,GO:0019538,GO:0019953,GO:0022008,GO:0022414,GO:0023051,GO:0030141,GO:0030154,GO:0030182,GO:0030545,GO:0030659,GO:0030667,GO:0031090,GO:0031410,GO:0031974,GO:0031982,GO:0032501,GO:0032502,GO:0032504,GO:0033500,GO:0036211,GO:0036477,GO:0042221,GO:0042592,GO:0042995,GO:0043005,GO:0043025,GO:0043084,GO:0043170,GO:0043226,GO:0043227,GO:0043229,GO:0043231,GO:0043233,GO:0043412,GO:0043687,GO:0044237,GO:0044238,GO:0044260,GO:0044267,GO:0044297,GO:0044421,GO:0044422,GO:0044424,GO:0044432,GO:0044433,GO:0044444,GO:0044446,GO:0044464,GO:0044703,GO:0046683,GO:0048018,GO:0048167,GO:0048168,GO:0048583,GO:0048609,GO:0048699,GO:0048731,GO:0048856,GO:0048869,GO:0048878,GO:0050789,GO:0050794,GO:0050804,GO:0050896,GO:0051591,GO:0051704,GO:0065007,GO:0065008,GO:0065009,GO:0070013,GO:0071704,GO:0097458,GO:0097708,GO:0098588,GO:0098772,GO:0098805,GO:0099177,GO:0099503,GO:0120025,GO:1901564,GO:1901698,GO:1901700
HiC_scaffold_18	AUGUSTUS	CDS	8044122	8045975	1.0	+	0	ID=g9219.t1.CDS1;Parent=g9219.t1
HiC_scaffold_18	AUGUSTUS	stop_codon	8045973	8045975	.	+	0	ID=g9219.t1.stop1;Parent=g9219.t1
HiC_scaffold_18	AUGUSTUS	stop_codon	8048112	8048114	.	-	0	ID=g9220.t1.stop1;Parent=g9220.t1
HiC_scaffold_18	gmst	stop_codon	8048112	8048114	75.912095	-	0	ID=g9220.t2.stop1;Parent=g9220.t2
HiC_scaffold_18	AUGUSTUS	exon	8048112	8048159	.	-	.	ID=g9220.t1.exon1;Parent=g9220.t1
HiC_scaffold_18	AUGUSTUS	CDS	8048112	8048159	1.0	-	0	ID=g9220.t1.CDS1;Parent=g9220.t1
HiC_scaffold_18	gmst	CDS	8048112	8048159	75.912095	-	0	ID=g9220.t2.CDS1;Parent=g9220.t2
HiC_scaffold_18	gmst	exon	8048112	8048159	75.912095	-	0	ID=g9220.t2.exon1;Parent=g9220.t2
HiC_scaffold_18	AUGUSTUS	gene	8048112	8053311	.	-	.	ID=g9220
HiC_scaffold_18	gmst	mRNA	8048112	8053311	.	-	.	ID=g9220.t2;Parent=g9220;em_target=9483.ENSCJAP00000046741;em_score=347.7;em_evalue=5.2e-107;em_tcov=.;em_OGs=COG5030@1|root,KOG0934@2759|Eukaryota,38D1K@33154|Opisthokonta,3BJPF@33208|Metazoa,3CS35@33213|Bilateria,487K7@7711|Chordata,496B6@7742|Vertebrata,3J2MQ@40674|Mammalia,35C5M@314146|Euarchontoglires,4MANN@9443|Primates;em_COG_cat=U;em_desc=Clathrin adaptor complex small chain;em_max_annot_lvl=33208|Metazoa;em_Preferred_name=AP1S1;em_KEGG_ko=ko:K12394;em_KEGG_Pathway=ko04142,map04142;em_BRITE=ko00000,ko00001,ko04131;em_PFAMs=Clat_adaptor_s;em_GOs=GO:0000139,GO:0000323,GO:0002376,GO:0002478,GO:0002495,GO:0002504,GO:0003674,GO:0005215,GO:0005575,GO:0005622,GO:0005623,GO:0005737,GO:0005764,GO:0005765,GO:0005773,GO:0005774,GO:0005794,GO:0005798,GO:0005802,GO:0005829,GO:0005905,GO:0006810,GO:0006886,GO:0006897,GO:0006898,GO:0008104,GO:0008150,GO:0008565,GO:0009605,GO:0009607,GO:0009615,GO:0012505,GO:0012506,GO:0012510,GO:0015031,GO:0015833,GO:0016020,GO:0016032,GO:0016192,GO:0016197,GO:0016482,GO:0019882,GO:0019884,GO:0019886,GO:0030117,GO:0030118,GO:0030119,GO:0030120,GO:0030121,GO:0030125,GO:0030130,GO:0030131,GO:0030133,GO:0030135,GO:0030136,GO:0030140,GO:0030424,GO:0030658,GO:0030659,GO:0030660,GO:0030662,GO:0030665,GO:0031090,GO:0031410,GO:0031982,GO:0031984,GO:0032588,GO:0032991,GO:0033036,GO:0033267,GO:0034613,GO:0042147,GO:0042886,GO:0042995,GO:0043005,GO:0043195,GO:0043207,GO:0043226,GO:0043227,GO:0043229,GO:0043231,GO:0043679,GO:0044306,GO:0044403,GO:0044419,GO:0044422,GO:0044424,GO:0044425,GO:0044431,GO:0044433,GO:0044437,GO:0044444,GO:0044446,GO:0044456,GO:0044463,GO:0044464,GO:0045184,GO:0045202,GO:0046907,GO:0048002,GO:0048475,GO:0050690,GO:0050896,GO:0051179,GO:0051234,GO:0051641,GO:0051649,GO:0051704,GO:0051707,GO:0070727,GO:0071702,GO:0071705,GO:0097458,GO:0097708,GO:0098588,GO:0098657,GO:0098791,GO:0098793,GO:0098796,GO:0098805,GO:0098852,GO:0120025,GO:0120038,GO:0150034
HiC_scaffold_18	AUGUSTUS	mRNA	8048112	8053311	1.0	-	.	ID=g9220.t1;Parent=g9220;em_target=10090.ENSMUSP00000106709;em_score=341.4;em_evalue=1.6e-105;em_tcov=.;em_OGs=COG5030@1|root,KOG0934@2759|Eukaryota,38D1K@33154|Opisthokonta,3BJPF@33208|Metazoa,3CS35@33213|Bilateria,487K7@7711|Chordata,496B6@7742|Vertebrata,3J2MQ@40674|Mammalia,35C5M@314146|Euarchontoglires,4PTDA@9989|Rodentia;em_COG_cat=U;em_desc=AP-1 complex subunit sigma-1A;em_max_annot_lvl=33208|Metazoa;em_Preferred_name=AP1S1;em_KEGG_ko=ko:K12394;em_KEGG_Pathway=ko04142,map04142;em_BRITE=ko00000,ko00001,ko04131;em_PFAMs=Clat_adaptor_s;em_GOs=GO:0000139,GO:0000323,GO:0002376,GO:0002478,GO:0002495,GO:0002504,GO:0003674,GO:0005215,GO:0005575,GO:0005622,GO:0005623,GO:0005737,GO:0005764,GO:0005765,GO:0005773,GO:0005774,GO:0005794,GO:0005798,GO:0005802,GO:0005829,GO:0005905,GO:0006810,GO:0006886,GO:0006897,GO:0006898,GO:0008104,GO:0008150,GO:0008565,GO:0009605,GO:0009607,GO:0009615,GO:0012505,GO:0012506,GO:0012510,GO:0015031,GO:0015833,GO:0016020,GO:0016032,GO:0016192,GO:0016197,GO:0016482,GO:0019882,GO:0019884,GO:0019886,GO:0030117,GO:0030118,GO:0030119,GO:0030120,GO:0030121,GO:0030125,GO:0030130,GO:0030131,GO:0030133,GO:0030135,GO:0030136,GO:0030140,GO:0030424,GO:0030658,GO:0030659,GO:0030660,GO:0030662,GO:0030665,GO:0031090,GO:0031410,GO:0031982,GO:0031984,GO:0032588,GO:0032991,GO:0033036,GO:0033267,GO:0034613,GO:0042147,GO:0042886,GO:0042995,GO:0043005,GO:0043195,GO:0043207,GO:0043226,GO:0043227,GO:0043229,GO:0043231,GO:0043679,GO:0044306,GO:0044403,GO:0044419,GO:0044422,GO:0044424,GO:0044425,GO:0044431,GO:0044433,GO:0044437,GO:0044444,GO:0044446,GO:0044456,GO:0044463,GO:0044464,GO:0045184,GO:0045202,GO:0046907,GO:0048002,GO:0048475,GO:0050690,GO:0050896,GO:0051179,GO:0051234,GO:0051641,GO:0051649,GO:0051704,GO:0051707,GO:0070727,GO:0071702,GO:0071705,GO:0097458,GO:0097708,GO:0098588,GO:0098657,GO:0098791,GO:0098793,GO:0098796,GO:0098805,GO:0098852,GO:0120025,GO:0120038,GO:0150034
HiC_scaffold_18	AUGUSTUS	intron	8048160	8049431	1.0	-	.	ID=g9220.t1.intron1;Parent=g9220.t1
HiC_scaffold_18	gmst	intron	8048160	8049431	75.912095	-	0	ID=g9220.t2.intron1;Parent=g9220.t2
HiC_scaffold_18	AUGUSTUS	exon	8049432	8049569	.	-	.	ID=g9220.t1.exon2;Parent=g9220.t1
HiC_scaffold_18	AUGUSTUS	CDS	8049432	8049569	1.0	-	0	ID=g9220.t1.CDS2;Parent=g9220.t1
HiC_scaffold_18	gmst	CDS	8049432	8049569	75.912095	-	0	ID=g9220.t2.CDS2;Parent=g9220.t2
HiC_scaffold_18	gmst	exon	8049432	8049569	75.912095	-	0	ID=g9220.t2.exon2;Parent=g9220.t2
HiC_scaffold_18	AUGUSTUS	intron	8049570	8050582	1.0	-	.	ID=g9220.t1.intron2;Parent=g9220.t1
HiC_scaffold_18	gmst	intron	8049570	8050582	75.912095	-	0	ID=g9220.t2.intron2;Parent=g9220.t2
HiC_scaffold_18	AUGUSTUS	exon	8050583	8050691	.	-	.	ID=g9220.t1.exon3;Parent=g9220.t1
HiC_scaffold_18	AUGUSTUS	CDS	8050583	8050691	1.0	-	1	ID=g9220.t1.CDS3;Parent=g9220.t1
HiC_scaffold_18	gmst	CDS	8050583	8050691	75.912095	-	1	ID=g9220.t2.CDS3;Parent=g9220.t2
HiC_scaffold_18	gmst	exon	8050583	8050691	75.912095	-	1	ID=g9220.t2.exon3;Parent=g9220.t2
HiC_scaffold_18	AUGUSTUS	intron	8050692	8051337	1.0	-	.	ID=g9220.t1.intron3;Parent=g9220.t1
HiC_scaffold_18	gmst	intron	8050692	8051337	75.912095	-	0	ID=g9220.t2.intron3;Parent=g9220.t2
HiC_scaffold_18	AUGUSTUS	exon	8051338	8051516	.	-	.	ID=g9220.t1.exon4;Parent=g9220.t1
HiC_scaffold_18	AUGUSTUS	CDS	8051338	8051516	1.0	-	0	ID=g9220.t1.CDS4;Parent=g9220.t1
HiC_scaffold_18	gmst	CDS	8051338	8051516	75.912095	-	0	ID=g9220.t2.CDS4;Parent=g9220.t2
HiC_scaffold_18	gmst	exon	8051338	8051516	75.912095	-	0	ID=g9220.t2.exon4;Parent=g9220.t2
HiC_scaffold_18	gmst	intron	8051517	8052802	75.912095	-	0	ID=g9220.t2.intron4;Parent=g9220.t2
HiC_scaffold_18	AUGUSTUS	intron	8051517	8053308	1.0	-	.	ID=g9220.t1.intron4;Parent=g9220.t1
HiC_scaffold_18	gmst	CDS	8052803	8052913	75.912095	-	0	ID=g9220.t2.CDS5;Parent=g9220.t2
HiC_scaffold_18	gmst	exon	8052803	8052913	75.912095	-	0	ID=g9220.t2.exon5;Parent=g9220.t2
HiC_scaffold_18	gmst	intron	8052914	8053308	75.912095	-	0	ID=g9220.t2.intron5;Parent=g9220.t2
HiC_scaffold_18	AUGUSTUS	exon	8053309	8053311	.	-	.	ID=g9220.t1.exon5;Parent=g9220.t1
HiC_scaffold_18	AUGUSTUS	start_codon	8053309	8053311	.	-	0	ID=g9220.t1.start1;Parent=g9220.t1
HiC_scaffold_18	AUGUSTUS	CDS	8053309	8053311	1.0	-	0	ID=g9220.t1.CDS5;Parent=g9220.t1
HiC_scaffold_18	gmst	CDS	8053309	8053311	75.912095	-	0	ID=g9220.t2.CDS6;Parent=g9220.t2
HiC_scaffold_18	gmst	exon	8053309	8053311	75.912095	-	0	ID=g9220.t2.exon6;Parent=g9220.t2
HiC_scaffold_18	gmst	start_codon	8053309	8053311	75.912095	-	0	ID=g9220.t2.start1;Parent=g9220.t2
HiC_scaffold_18	AUGUSTUS	stop_codon	8063750	8063752	.	-	0	ID=g9221.t1.stop1;Parent=g9221.t1
HiC_scaffold_18	AUGUSTUS	exon	8063750	8063787	.	-	.	ID=g9221.t1.exon1;Parent=g9221.t1
HiC_scaffold_18	AUGUSTUS	CDS	8063750	8063787	1.0	-	2	ID=g9221.t1.CDS1;Parent=g9221.t1
HiC_scaffold_18	AUGUSTUS	gene	8063750	8068652	.	-	.	ID=g9221
HiC_scaffold_18	AUGUSTUS	mRNA	8063750	8068652	1.0	-	.	ID=g9221.t1;Parent=g9221;em_target=9668.ENSMPUP00000015759;em_score=877.0;em_evalue=3.4e-267;em_tcov=.;em_OGs=COG4826@1|root,KOG2392@2759|Eukaryota,39R8P@33154|Opisthokonta,3BEGU@33208|Metazoa,3CVEI@33213|Bilateria,48592@7711|Chordata,496PP@7742|Vertebrata,3J7XD@40674|Mammalia,3ENUN@33554|Carnivora;em_COG_cat=V;em_desc=Serpin peptidase inhibitor, clade E (nexin, plasminogen activator inhibitor type 1), member 1;em_max_annot_lvl=33208|Metazoa;em_Preferred_name=SERPINE1;em_KEGG_ko=ko:K03982;em_KEGG_Pathway=ko04066,ko04115,ko04218,ko04371,ko04390,ko04610,ko04933,ko05142,map04066,map04115,map04218,map04371,map04390,map04610,map04933,map05142;em_BRITE=ko00000,ko00001,ko00536,ko04147;em_PFAMs=Serpin;em_GOs=GO:0000003,GO:0000302,GO:0001300,GO:0001525,GO:0001568,GO:0001666,GO:0001678,GO:0001775,GO:0001817,GO:0001819,GO:0001890,GO:0001893,GO:0001944,GO:0001952,GO:0001953,GO:0002020,GO:0002237,GO:0002274,GO:0002376,GO:0002576,GO:0002682,GO:0002684,GO:0002685,GO:0002687,GO:0002688,GO:0002690,GO:0003006,GO:0003674,GO:0004857,GO:0004866,GO:0004867,GO:0005102,GO:0005488,GO:0005515,GO:0005575,GO:0005576,GO:0005615,GO:0005622,GO:0005623,GO:0005737,GO:0005886,GO:0006355,GO:0006357,GO:0006810,GO:0006887,GO:0006950,GO:0006952,GO:0006979,GO:0007154,GO:0007162,GO:0007275,GO:0007548,GO:0007565,GO:0007568,GO:0007569,GO:0007584,GO:0007623,GO:0008150,GO:0008284,GO:0008406,GO:0008585,GO:0009410,GO:0009605,GO:0009607,GO:0009611,GO:0009612,GO:0009617,GO:0009628,GO:0009629,GO:0009636,GO:0009653,GO:0009719,GO:0009725,GO:0009743,GO:0009746,GO:0009749,GO:0009887,GO:0009888,GO:0009889,GO:0009891,GO:0009892,GO:0009893,GO:0009966,GO:0009968,GO:0009987,GO:0009991,GO:0010033,GO:0010035,GO:0010038,GO:0010243,GO:0010466,GO:0010468,GO:0010469,GO:0010556,GO:0010557,GO:0010604,GO:0010605,GO:0010628,GO:0010629,GO:0010632,GO:0010634,GO:0010646,GO:0010648,GO:0010712,GO:0010714,GO:0010755,GO:0010757,GO:0010810,GO:0010812,GO:0010941,GO:0010951,GO:0010955,GO:0010959,GO:0012505,GO:0014070,GO:0014074,GO:0014910,GO:0014912,GO:0016020,GO:0016043,GO:0016192,GO:0016525,GO:0019219,GO:0019222,GO:0019725,GO:0019899,GO:0022414,GO:0022603,GO:0023051,GO:0023057,GO:0030100,GO:0030141,GO:0030155,GO:0030162,GO:0030193,GO:0030194,GO:0030195,GO:0030198,GO:0030234,GO:0030334,GO:0030335,GO:0030336,GO:0030414,GO:0030856,GO:0030858,GO:0031012,GO:0031091,GO:0031093,GO:0031099,GO:0031323,GO:0031324,GO:0031325,GO:0031326,GO:0031328,GO:0031347,GO:0031349,GO:0031410,GO:0031667,GO:0031668,GO:0031669,GO:0031670,GO:0031960,GO:0031974,GO:0031982,GO:0031983,GO:0032101,GO:0032102,GO:0032103,GO:0032268,GO:0032269,GO:0032354,GO:0032496,GO:0032501,GO:0032502,GO:0032504,GO:0032677,GO:0032757,GO:0032868,GO:0032869,GO:0032870,GO:0032879,GO:0032940,GO:0032965,GO:0032967,GO:0033198,GO:0033500,GO:0033554,GO:0033628,GO:0033629,GO:0033762,GO:0033993,GO:0034097,GO:0034284,GO:0034405,GO:0034599,GO:0034614,GO:0034616,GO:0034698,GO:0034774,GO:0035094,GO:0035239,GO:0035295,GO:0035375,GO:0035490,GO:0035491,GO:0035634,GO:0035690,GO:0035864,GO:0035865,GO:0036119,GO:0036120,GO:0036293,GO:0036294,GO:0036296,GO:0040007,GO:0040012,GO:0040013,GO:0040017,GO:0042060,GO:0042127,GO:0042221,GO:0042246,GO:0042475,GO:0042476,GO:0042493,GO:0042542,GO:0042583,GO:0042592,GO:0042593,GO:0042594,GO:0042730,GO:0042742,GO:0042981,GO:0043062,GO:0043066,GO:0043067,GO:0043069,GO:0043086,GO:0043207,GO:0043226,GO:0043227,GO:0043229,GO:0043230,GO:0043233,GO:0043269,GO:0043270,GO:0043434,GO:0043627,GO:0044092,GO:0044344,GO:0044421,GO:0044422,GO:0044424,GO:0044433,GO:0044444,GO:0044446,GO:0044464,GO:0044703,GO:0044706,GO:0045055,GO:0045137,GO:0045321,GO:0045576,GO:0045595,GO:0045597,GO:0045765,GO:0045766,GO:0045807,GO:0045861,GO:0045893,GO:0045935,GO:0045944,GO:0046545,GO:0046660,GO:0046677,GO:0046683,GO:0046697,GO:0046898,GO:0046903,GO:0048145,GO:0048146,GO:0048259,GO:0048260,GO:0048511,GO:0048513,GO:0048514,GO:0048518,GO:0048519,GO:0048522,GO:0048523,GO:0048545,GO:0048583,GO:0048584,GO:0048585,GO:0048589,GO:0048608,GO:0048609,GO:0048646,GO:0048731,GO:0048856,GO:0048869,GO:0048878,GO:0050727,GO:0050729,GO:0050789,GO:0050790,GO:0050793,GO:0050794,GO:0050818,GO:0050819,GO:0050820,GO:0050829,GO:0050878,GO:0050896,GO:0050920,GO:0050921,GO:0051049,GO:0051050,GO:0051093,GO:0051094,GO:0051128,GO:0051130,GO:0051171,GO:0051172,GO:0051173,GO:0051179,GO:0051234,GO:0051239,GO:0051240,GO:0051241,GO:0051246,GO:0051248,GO:0051252,GO:0051254,GO:0051270,GO:0051271,GO:0051272,GO:0051336,GO:0051346,GO:0051384,GO:0051385,GO:0051547,GO:0051549,GO:0051591,GO:0051704,GO:0051707,GO:0051716,GO:0051917,GO:0051918,GO:0051924,GO:0051928,GO:0052547,GO:0052548,GO:0055082,GO:0055093,GO:0055094,GO:0060135,GO:0060205,GO:0060255,GO:0060548,GO:0060627,GO:0060992,GO:0061041,GO:0061043,GO:0061044,GO:0061045,GO:0061134,GO:0061135,GO:0061458,GO:0062023,GO:0065007,GO:0065008,GO:0065009,GO:0070013,GO:0070062,GO:0070301,GO:0070305,GO:0070482,GO:0070555,GO:0070613,GO:0070848,GO:0070849,GO:0070887,GO:0071214,GO:0071216,GO:0071219,GO:0071222,GO:0071236,GO:0071241,GO:0071248,GO:0071258,GO:0071260,GO:0071310,GO:0071316,GO:0071318,GO:0071320,GO:0071321,GO:0071322,GO:0071326,GO:0071331,GO:0071333,GO:0071345,GO:0071347,GO:0071363,GO:0071371,GO:0071372,GO:0071375,GO:0071377,GO:0071383,GO:0071384,GO:0071385,GO:0071389,GO:0071396,GO:0071402,GO:0071404,GO:0071407,GO:0071409,GO:0071417,GO:0071453,GO:0071456,GO:0071466,GO:0071495,GO:0071496,GO:0071548,GO:0071549,GO:0071559,GO:0071560,GO:0071675,GO:0071677,GO:0071774,GO:0071840,GO:0071944,GO:0072358,GO:0072359,GO:0080090,GO:0080134,GO:0090025,GO:0090026,GO:0090279,GO:0090280,GO:0090303,GO:0090399,GO:0097187,GO:0097237,GO:0097305,GO:0097306,GO:0097327,GO:0097708,GO:0098542,GO:0098772,GO:0099503,GO:0104004,GO:0110096,GO:1900046,GO:1900047,GO:1900048,GO:1901329,GO:1901331,GO:1901342,GO:1901343,GO:1901652,GO:1901653,GO:1901654,GO:1901655,GO:1901698,GO:1901699,GO:1901700,GO:1901701,GO:1902041,GO:1902042,GO:1902680,GO:1902913,GO:1903034,GO:1903035,GO:1903036,GO:1903317,GO:1903318,GO:1903506,GO:1903508,GO:1903561,GO:1904018,GO:1904035,GO:1904036,GO:1904044,GO:1904045,GO:1904385,GO:1904638,GO:1904639,GO:1990089,GO:1990090,GO:1990776,GO:1990823,GO:1990830,GO:2000026,GO:2000097,GO:2000098,GO:2000112,GO:2000145,GO:2000146,GO:2000147,GO:2000181,GO:2000351,GO:2000352,GO:2001141,GO:2001233,GO:2001234,GO:2001236,GO:2001237
HiC_scaffold_18	AUGUSTUS	intron	8063788	8064135	1.0	-	.	ID=g9221.t1.intron1;Parent=g9221.t1
HiC_scaffold_18	AUGUSTUS	exon	8064136	8064219	.	-	.	ID=g9221.t1.exon2;Parent=g9221.t1
HiC_scaffold_18	AUGUSTUS	CDS	8064136	8064219	1.0	-	2	ID=g9221.t1.CDS2;Parent=g9221.t1
HiC_scaffold_18	AUGUSTUS	intron	8064220	8064783	1.0	-	.	ID=g9221.t1.intron2;Parent=g9221.t1
HiC_scaffold_18	AUGUSTUS	exon	8064784	8064870	.	-	.	ID=g9221.t1.exon3;Parent=g9221.t1
HiC_scaffold_18	AUGUSTUS	CDS	8064784	8064870	1.0	-	2	ID=g9221.t1.CDS3;Parent=g9221.t1
HiC_scaffold_18	AUGUSTUS	intron	8064871	8064988	1.0	-	.	ID=g9221.t1.intron3;Parent=g9221.t1
HiC_scaffold_18	AUGUSTUS	exon	8064989	8065089	.	-	.	ID=g9221.t1.exon4;Parent=g9221.t1
HiC_scaffold_18	AUGUSTUS	CDS	8064989	8065089	1.0	-	1	ID=g9221.t1.CDS4;Parent=g9221.t1
HiC_scaffold_18	AUGUSTUS	intron	8065090	8066037	1.0	-	.	ID=g9221.t1.intron4;Parent=g9221.t1
HiC_scaffold_18	AUGUSTUS	exon	8066038	8066236	.	-	.	ID=g9221.t1.exon5;Parent=g9221.t1
HiC_scaffold_18	AUGUSTUS	CDS	8066038	8066236	1.0	-	2	ID=g9221.t1.CDS5;Parent=g9221.t1
HiC_scaffold_18	AUGUSTUS	intron	8066237	8066836	1.0	-	.	ID=g9221.t1.intron5;Parent=g9221.t1
HiC_scaffold_18	AUGUSTUS	exon	8066837	8067031	.	-	.	ID=g9221.t1.exon6;Parent=g9221.t1
HiC_scaffold_18	AUGUSTUS	CDS	8066837	8067031	1.0	-	2	ID=g9221.t1.CDS6;Parent=g9221.t1
HiC_scaffold_18	AUGUSTUS	intron	8067032	8067567	1.0	-	.	ID=g9221.t1.intron6;Parent=g9221.t1
HiC_scaffold_18	AUGUSTUS	exon	8067568	8067801	.	-	.	ID=g9221.t1.exon7;Parent=g9221.t1
HiC_scaffold_18	AUGUSTUS	CDS	8067568	8067801	1.0	-	2	ID=g9221.t1.CDS7;Parent=g9221.t1
HiC_scaffold_18	AUGUSTUS	intron	8067802	8068381	1.0	-	.	ID=g9221.t1.intron7;Parent=g9221.t1
HiC_scaffold_18	AUGUSTUS	exon	8068382	8068652	.	-	.	ID=g9221.t1.exon8;Parent=g9221.t1
HiC_scaffold_18	AUGUSTUS	CDS	8068382	8068652	1.0	-	0	ID=g9221.t1.CDS8;Parent=g9221.t1
HiC_scaffold_18	AUGUSTUS	start_codon	8068650	8068652	.	-	0	ID=g9221.t1.start1;Parent=g9221.t1
HiC_scaffold_18	AUGUSTUS	stop_codon	8090891	8090893	.	-	0	ID=g9222.t1.stop1;Parent=g9222.t1
HiC_scaffold_18	AUGUSTUS	gene	8090891	8093206	.	-	.	ID=g9222
HiC_scaffold_18	AUGUSTUS	exon	8090891	8093206	.	-	.	ID=g9222.t1.exon1;Parent=g9222.t1
HiC_scaffold_18	AUGUSTUS	mRNA	8090891	8093206	1.0	-	.	ID=g9222.t1;Parent=g9222;em_target=9668.ENSMPUP00000019638;em_score=1729.7;em_evalue=0.0;em_tcov=.;em_OGs=KOG2177@1|root,KOG2177@2759|Eukaryota,39W1B@33154|Opisthokonta,3BIP6@33208|Metazoa,3CRTC@33213|Bilateria,48AZC@7711|Chordata,494ID@7742|Vertebrata,3JEPK@40674|Mammalia,3ERH8@33554|Carnivora;em_COG_cat=O;em_desc=Tripartite motif containing 56;em_max_annot_lvl=33208|Metazoa;em_Preferred_name=TRIM56;em_EC=2.3.2.27;em_KEGG_ko=ko:K11997,ko:K12026;em_BRITE=ko00000,ko01000,ko04121;em_PFAMs=NHL,zf-B_box,zf-C3HC4,zf-RING_UBOX;em_GOs=GO:0000003,GO:0000209,GO:0001816,GO:0001817,GO:0002252,GO:0002376,GO:0003006,GO:0003674,GO:0003824,GO:0004842,GO:0005488,GO:0005575,GO:0005622,GO:0005623,GO:0005737,GO:0005829,GO:0006464,GO:0006807,GO:0006950,GO:0006952,GO:0006955,GO:0007049,GO:0007276,GO:0007281,GO:0007283,GO:0008150,GO:0008152,GO:0008270,GO:0009605,GO:0009607,GO:0009615,GO:0009987,GO:0010033,GO:0016567,GO:0016740,GO:0019538,GO:0019787,GO:0019953,GO:0022412,GO:0022414,GO:0030154,GO:0032446,GO:0032479,GO:0032501,GO:0032502,GO:0032504,GO:0032606,GO:0032608,GO:0034097,GO:0034340,GO:0036211,GO:0040012,GO:0040013,GO:0042221,GO:0043167,GO:0043169,GO:0043170,GO:0043207,GO:0043412,GO:0043900,GO:0043901,GO:0043903,GO:0044237,GO:0044238,GO:0044260,GO:0044267,GO:0044424,GO:0044444,GO:0044464,GO:0044703,GO:0045087,GO:0046596,GO:0046597,GO:0046872,GO:0046914,GO:0048232,GO:0048468,GO:0048519,GO:0048525,GO:0048609,GO:0048856,GO:0048869,GO:0050789,GO:0050792,GO:0050896,GO:0051239,GO:0051321,GO:0051607,GO:0051704,GO:0051707,GO:0061630,GO:0061659,GO:0065007,GO:0070534,GO:0070647,GO:0071704,GO:0098542,GO:0140096,GO:1901564,GO:1902186,GO:1902187,GO:1903900,GO:1903901
HiC_scaffold_18	AUGUSTUS	CDS	8090891	8093206	1.0	-	0	ID=g9222.t1.CDS1;Parent=g9222.t1
HiC_scaffold_18	AUGUSTUS	start_codon	8093204	8093206	.	-	0	ID=g9222.t1.start1;Parent=g9222.t1
HiC_scaffold_18	AUGUSTUS	stop_codon	8122039	8122041	.	-	0	ID=g9223.t1.stop1;Parent=g9223.t1
HiC_scaffold_18	AUGUSTUS	exon	8122039	8122080	.	-	.	ID=g9223.t1.exon1;Parent=g9223.t1
HiC_scaffold_18	AUGUSTUS	CDS	8122039	8122080	1.0	-	0	ID=g9223.t1.CDS1;Parent=g9223.t1
HiC_scaffold_18	AUGUSTUS	gene	8122039	8132789	.	-	.	ID=g9223
HiC_scaffold_18	AUGUSTUS	mRNA	8122039	8132789	0.97	-	.	ID=g9223.t1;Parent=g9223;em_target=9707.XP_004399190.1;em_score=726.9;em_evalue=4.4e-222;em_tcov=.;em_OGs=2BMVY@1|root,2S1MW@2759|Eukaryota,39T5B@33154|Opisthokonta,3BKNB@33208|Metazoa,3E6CE@33213|Bilateria,48RTR@7711|Chordata,49N78@7742|Vertebrata,3JNUA@40674|Mammalia,3EGPH@33554|Carnivora;em_COG_cat=S;em_desc=Mucin 17, cell surface associated;em_max_annot_lvl=33208|Metazoa;em_Preferred_name=MUC17;em_PFAMs=SEA;em_KEGG_ko=ko:K22016,ko:K22018;em_BRITE=ko00000,ko04131
HiC_scaffold_18	AUGUSTUS	intron	8122081	8123361	1.0	-	.	ID=g9223.t1.intron1;Parent=g9223.t1
HiC_scaffold_18	AUGUSTUS	exon	8123362	8123441	.	-	.	ID=g9223.t1.exon2;Parent=g9223.t1
HiC_scaffold_18	AUGUSTUS	CDS	8123362	8123441	1.0	-	2	ID=g9223.t1.CDS2;Parent=g9223.t1
HiC_scaffold_18	AUGUSTUS	intron	8123442	8124187	1.0	-	.	ID=g9223.t1.intron2;Parent=g9223.t1
HiC_scaffold_18	AUGUSTUS	exon	8124188	8124285	.	-	.	ID=g9223.t1.exon3;Parent=g9223.t1
HiC_scaffold_18	AUGUSTUS	CDS	8124188	8124285	1.0	-	1	ID=g9223.t1.CDS3;Parent=g9223.t1
HiC_scaffold_18	AUGUSTUS	intron	8124286	8124465	1.0	-	.	ID=g9223.t1.intron3;Parent=g9223.t1
HiC_scaffold_18	AUGUSTUS	exon	8124466	8124627	.	-	.	ID=g9223.t1.exon4;Parent=g9223.t1
HiC_scaffold_18	AUGUSTUS	CDS	8124466	8124627	1.0	-	1	ID=g9223.t1.CDS4;Parent=g9223.t1
HiC_scaffold_18	AUGUSTUS	intron	8124628	8125489	1.0	-	.	ID=g9223.t1.intron4;Parent=g9223.t1
HiC_scaffold_18	AUGUSTUS	exon	8125490	8125652	.	-	.	ID=g9223.t1.exon5;Parent=g9223.t1
HiC_scaffold_18	AUGUSTUS	CDS	8125490	8125652	1.0	-	2	ID=g9223.t1.CDS5;Parent=g9223.t1
HiC_scaffold_18	AUGUSTUS	intron	8125653	8125765	1.0	-	.	ID=g9223.t1.intron5;Parent=g9223.t1
HiC_scaffold_18	AUGUSTUS	exon	8125766	8125831	.	-	.	ID=g9223.t1.exon6;Parent=g9223.t1
HiC_scaffold_18	AUGUSTUS	CDS	8125766	8125831	1.0	-	2	ID=g9223.t1.CDS6;Parent=g9223.t1
HiC_scaffold_18	AUGUSTUS	intron	8125832	8126212	1.0	-	.	ID=g9223.t1.intron6;Parent=g9223.t1
HiC_scaffold_18	AUGUSTUS	exon	8126213	8126364	.	-	.	ID=g9223.t1.exon7;Parent=g9223.t1
HiC_scaffold_18	AUGUSTUS	CDS	8126213	8126364	1.0	-	1	ID=g9223.t1.CDS7;Parent=g9223.t1
HiC_scaffold_18	AUGUSTUS	intron	8126365	8128666	1.0	-	.	ID=g9223.t1.intron7;Parent=g9223.t1
HiC_scaffold_18	AUGUSTUS	exon	8128667	8128725	.	-	.	ID=g9223.t1.exon8;Parent=g9223.t1
HiC_scaffold_18	AUGUSTUS	CDS	8128667	8128725	1.0	-	0	ID=g9223.t1.CDS8;Parent=g9223.t1
HiC_scaffold_18	AUGUSTUS	intron	8128726	8129104	1.0	-	.	ID=g9223.t1.intron8;Parent=g9223.t1
HiC_scaffold_18	AUGUSTUS	exon	8129105	8129235	.	-	.	ID=g9223.t1.exon9;Parent=g9223.t1
HiC_scaffold_18	AUGUSTUS	CDS	8129105	8129235	1.0	-	2	ID=g9223.t1.CDS9;Parent=g9223.t1
HiC_scaffold_18	AUGUSTUS	intron	8129236	8129731	1.0	-	.	ID=g9223.t1.intron9;Parent=g9223.t1
HiC_scaffold_18	AUGUSTUS	exon	8129732	8129920	.	-	.	ID=g9223.t1.exon10;Parent=g9223.t1
HiC_scaffold_18	AUGUSTUS	CDS	8129732	8129920	1.0	-	2	ID=g9223.t1.CDS10;Parent=g9223.t1
HiC_scaffold_18	AUGUSTUS	intron	8129921	8132743	0.97	-	.	ID=g9223.t1.intron10;Parent=g9223.t1
HiC_scaffold_18	AUGUSTUS	exon	8132744	8132789	.	-	.	ID=g9223.t1.exon11;Parent=g9223.t1
HiC_scaffold_18	AUGUSTUS	CDS	8132744	8132789	0.97	-	0	ID=g9223.t1.CDS11;Parent=g9223.t1
HiC_scaffold_18	AUGUSTUS	start_codon	8132787	8132789	.	-	0	ID=g9223.t1.start1;Parent=g9223.t1
HiC_scaffold_18	AUGUSTUS	stop_codon	8156160	8156162	.	-	0	ID=g9224.t1.stop1;Parent=g9224.t1
HiC_scaffold_18	AUGUSTUS	exon	8156160	8156314	.	-	.	ID=g9224.t1.exon1;Parent=g9224.t1
HiC_scaffold_18	AUGUSTUS	CDS	8156160	8156314	1.0	-	2	ID=g9224.t1.CDS1;Parent=g9224.t1
HiC_scaffold_18	AUGUSTUS	gene	8156160	8156681	.	-	.	ID=g9224
HiC_scaffold_18	AUGUSTUS	mRNA	8156160	8156681	0.92	-	.	ID=g9224.t1;Parent=g9224
HiC_scaffold_18	AUGUSTUS	intron	8156315	8156635	1.0	-	.	ID=g9224.t1.intron1;Parent=g9224.t1
HiC_scaffold_18	AUGUSTUS	exon	8156636	8156681	.	-	.	ID=g9224.t1.exon2;Parent=g9224.t1
HiC_scaffold_18	AUGUSTUS	CDS	8156636	8156681	0.92	-	0	ID=g9224.t1.CDS2;Parent=g9224.t1
HiC_scaffold_18	AUGUSTUS	start_codon	8156679	8156681	.	-	0	ID=g9224.t1.start1;Parent=g9224.t1
HiC_scaffold_18	GeneMark.hmm3	stop_codon	8188567	8188569	.	-	0	ID=g9225.t1.stop1;Parent=g9225.t1
HiC_scaffold_18	GeneMark.hmm3	CDS	8188567	8188625	.	-	2	ID=g9225.t1.CDS1;Parent=g9225.t1
HiC_scaffold_18	GeneMark.hmm3	exon	8188567	8188625	.	-	2	ID=g9225.t1.exon1;Parent=g9225.t1
HiC_scaffold_18	GeneMark.hmm3	gene	8188567	8189186	.	-	.	ID=g9225
HiC_scaffold_18	GeneMark.hmm3	mRNA	8188567	8189186	.	-	.	ID=g9225.t1;Parent=g9225
HiC_scaffold_18	GeneMark.hmm3	intron	8188626	8189143	.	-	1	ID=g9225.t1.intron1;Parent=g9225.t1
HiC_scaffold_18	GeneMark.hmm3	CDS	8189144	8189186	.	-	0	ID=g9225.t1.CDS2;Parent=g9225.t1
HiC_scaffold_18	GeneMark.hmm3	exon	8189144	8189186	.	-	0	ID=g9225.t1.exon2;Parent=g9225.t1
HiC_scaffold_18	GeneMark.hmm3	start_codon	8189184	8189186	.	-	0	ID=g9225.t1.start1;Parent=g9225.t1
HiC_scaffold_18	GeneMark.hmm3	stop_codon	8203974	8203976	.	-	0	ID=g9226.t1.stop1;Parent=g9226.t1
HiC_scaffold_18	GeneMark.hmm3	gene	8203974	8204636	.	-	.	ID=g9226
HiC_scaffold_18	GeneMark.hmm3	mRNA	8203974	8204636	.	-	.	ID=g9226.t1;Parent=g9226
HiC_scaffold_18	GeneMark.hmm3	CDS	8203974	8204636	.	-	0	ID=g9226.t1.CDS1;Parent=g9226.t1
HiC_scaffold_18	GeneMark.hmm3	exon	8203974	8204636	.	-	0	ID=g9226.t1.exon1;Parent=g9226.t1
HiC_scaffold_18	GeneMark.hmm3	start_codon	8204634	8204636	.	-	0	ID=g9226.t1.start1;Parent=g9226.t1
HiC_scaffold_18	AUGUSTUS	start_codon	8206940	8206942	.	+	0	ID=g9227.t1.start1;Parent=g9227.t1
HiC_scaffold_18	AUGUSTUS	exon	8206940	8207998	.	+	.	ID=g9227.t1.exon1;Parent=g9227.t1
HiC_scaffold_18	AUGUSTUS	CDS	8206940	8207998	1.0	+	0	ID=g9227.t1.CDS1;Parent=g9227.t1
HiC_scaffold_18	AUGUSTUS	gene	8206940	8210800	.	+	.	ID=g9227
HiC_scaffold_18	AUGUSTUS	mRNA	8206940	8210800	1.0	+	.	ID=g9227.t1;Parent=g9227;em_target=9668.ENSMPUP00000015734;em_score=1415.4;em_evalue=0.0;em_tcov=.;em_OGs=COG2272@1|root,KOG4389@2759|Eukaryota,38BW2@33154|Opisthokonta,3B9C3@33208|Metazoa,3CRAS@33213|Bilateria,47ZW1@7711|Chordata,48UV4@7742|Vertebrata,3J2HU@40674|Mammalia,3EPBD@33554|Carnivora;em_COG_cat=G;em_desc=Belongs to the type-B carboxylesterase lipase family;em_max_annot_lvl=33208|Metazoa;em_Preferred_name=ACHE;em_EC=3.1.1.7,3.1.1.8;em_KEGG_ko=ko:K01049,ko:K01050;em_KEGG_Pathway=ko00564,ko04725,map00564,map04725;em_KEGG_Reaction=R01026;em_KEGG_rclass=RC00020,RC00041;em_BRITE=ko00000,ko00001,ko00537,ko01000;em_PFAMs=AChE_tetra,COesterase;em_GOs=GO:0001101,GO:0001503,GO:0001505,GO:0001507,GO:0001540,GO:0001649,GO:0001654,GO:0001919,GO:0001975,GO:0002076,GO:0002119,GO:0002164,GO:0002791,GO:0002793,GO:0003674,GO:0003824,GO:0003990,GO:0004104,GO:0005488,GO:0005515,GO:0005518,GO:0005575,GO:0005576,GO:0005604,GO:0005605,GO:0005615,GO:0005622,GO:0005623,GO:0005634,GO:0005635,GO:0005737,GO:0005783,GO:0005788,GO:0005791,GO:0005794,GO:0005886,GO:0006139,GO:0006259,GO:0006260,GO:0006576,GO:0006581,GO:0006629,GO:0006644,GO:0006650,GO:0006656,GO:0006725,GO:0006793,GO:0006796,GO:0006807,GO:0006810,GO:0006897,GO:0006898,GO:0006950,GO:0006996,GO:0007010,GO:0007154,GO:0007155,GO:0007267,GO:0007268,GO:0007271,GO:0007275,GO:0007399,GO:0007416,GO:0007423,GO:0007517,GO:0007528,GO:0008144,GO:0008150,GO:0008152,GO:0008219,GO:0008283,GO:0008291,GO:0008610,GO:0008654,GO:0009056,GO:0009058,GO:0009059,GO:0009308,GO:0009310,GO:0009314,GO:0009410,GO:0009416,GO:0009453,GO:0009605,GO:0009611,GO:0009628,GO:0009636,GO:0009653,GO:0009743,GO:0009746,GO:0009749,GO:0009791,GO:0009986,GO:0009987,GO:0010033,GO:0010243,GO:0010646,GO:0010648,GO:0010720,GO:0010769,GO:0010770,GO:0010817,GO:0010927,GO:0010975,GO:0010976,GO:0012505,GO:0014075,GO:0016020,GO:0016043,GO:0016192,GO:0016787,GO:0016788,GO:0017144,GO:0017171,GO:0019222,GO:0019538,GO:0019637,GO:0019695,GO:0022008,GO:0022603,GO:0022604,GO:0022607,GO:0022610,GO:0023051,GO:0023052,GO:0023057,GO:0030029,GO:0030036,GO:0030154,GO:0030182,GO:0030239,GO:0030424,GO:0030425,GO:0031012,GO:0031032,GO:0031323,GO:0031344,GO:0031346,GO:0031594,GO:0031623,GO:0031967,GO:0031974,GO:0031975,GO:0032222,GO:0032223,GO:0032501,GO:0032502,GO:0032800,GO:0032879,GO:0032880,GO:0032989,GO:0033218,GO:0033265,GO:0033986,GO:0034284,GO:0034641,GO:0034645,GO:0035188,GO:0036477,GO:0040011,GO:0040012,GO:0042133,GO:0042135,GO:0042136,GO:0042165,GO:0042166,GO:0042221,GO:0042277,GO:0042330,GO:0042331,GO:0042402,GO:0042426,GO:0042445,GO:0042447,GO:0042493,GO:0042562,GO:0042692,GO:0042734,GO:0042737,GO:0042802,GO:0042803,GO:0042982,GO:0042995,GO:0043005,GO:0043010,GO:0043025,GO:0043058,GO:0043083,GO:0043112,GO:0043167,GO:0043169,GO:0043170,GO:0043226,GO:0043227,GO:0043229,GO:0043231,GO:0043233,GO:0043236,GO:0043621,GO:0043933,GO:0044085,GO:0044106,GO:0044237,GO:0044238,GO:0044248,GO:0044249,GO:0044255,GO:0044260,GO:0044297,GO:0044420,GO:0044421,GO:0044422,GO:0044424,GO:0044425,GO:0044428,GO:0044432,GO:0044444,GO:0044446,GO:0044456,GO:0044459,GO:0044463,GO:0044464,GO:0044877,GO:0045017,GO:0045202,GO:0045211,GO:0045212,GO:0045213,GO:0045471,GO:0045595,GO:0045597,GO:0045664,GO:0045666,GO:0046470,GO:0046474,GO:0046483,GO:0046486,GO:0046677,GO:0046983,GO:0048468,GO:0048471,GO:0048513,GO:0048518,GO:0048519,GO:0048522,GO:0048523,GO:0048646,GO:0048666,GO:0048699,GO:0048731,GO:0048814,GO:0048856,GO:0048869,GO:0050708,GO:0050714,GO:0050767,GO:0050769,GO:0050770,GO:0050772,GO:0050773,GO:0050775,GO:0050789,GO:0050793,GO:0050794,GO:0050803,GO:0050804,GO:0050805,GO:0050808,GO:0050840,GO:0050879,GO:0050896,GO:0051046,GO:0051047,GO:0051049,GO:0051050,GO:0051094,GO:0051128,GO:0051130,GO:0051146,GO:0051179,GO:0051222,GO:0051223,GO:0051234,GO:0051239,GO:0051240,GO:0051259,GO:0051262,GO:0051716,GO:0051960,GO:0051962,GO:0052689,GO:0055001,GO:0055002,GO:0060041,GO:0060255,GO:0060284,GO:0061061,GO:0062023,GO:0065003,GO:0065007,GO:0065008,GO:0070013,GO:0070201,GO:0070405,GO:0070887,GO:0070925,GO:0070997,GO:0071229,GO:0071310,GO:0071405,GO:0071684,GO:0071704,GO:0071840,GO:0071944,GO:0090087,GO:0090304,GO:0090407,GO:0097060,GO:0097164,GO:0097305,GO:0097306,GO:0097366,GO:0097435,GO:0097447,GO:0097458,GO:0098590,GO:0098657,GO:0098793,GO:0098794,GO:0098916,GO:0099177,GO:0099536,GO:0099537,GO:0120025,GO:0120035,GO:0120038,GO:1900006,GO:1900619,GO:1901360,GO:1901564,GO:1901565,GO:1901566,GO:1901575,GO:1901576,GO:1901698,GO:1901700,GO:1901701,GO:1903530,GO:1903532,GO:1904951,GO:2000026
HiC_scaffold_18	AUGUSTUS	intron	8207999	8208370	1.0	+	.	ID=g9227.t1.intron1;Parent=g9227.t1
HiC_scaffold_18	AUGUSTUS	exon	8208371	8208855	.	+	.	ID=g9227.t1.exon2;Parent=g9227.t1
HiC_scaffold_18	AUGUSTUS	CDS	8208371	8208855	1.0	+	0	ID=g9227.t1.CDS2;Parent=g9227.t1
HiC_scaffold_18	AUGUSTUS	intron	8208856	8209631	1.0	+	.	ID=g9227.t1.intron2;Parent=g9227.t1
HiC_scaffold_18	AUGUSTUS	exon	8209632	8209801	.	+	.	ID=g9227.t1.exon3;Parent=g9227.t1
HiC_scaffold_18	AUGUSTUS	CDS	8209632	8209801	1.0	+	1	ID=g9227.t1.CDS3;Parent=g9227.t1
HiC_scaffold_18	AUGUSTUS	intron	8209802	8210678	1.0	+	.	ID=g9227.t1.intron3;Parent=g9227.t1
HiC_scaffold_18	AUGUSTUS	exon	8210679	8210800	.	+	.	ID=g9227.t1.exon4;Parent=g9227.t1
HiC_scaffold_18	AUGUSTUS	CDS	8210679	8210800	1.0	+	2	ID=g9227.t1.CDS4;Parent=g9227.t1
HiC_scaffold_18	AUGUSTUS	stop_codon	8210798	8210800	.	+	0	ID=g9227.t1.stop1;Parent=g9227.t1
HiC_scaffold_18	AUGUSTUS	start_codon	8210961	8210963	.	+	0	ID=g9228.t1.start1;Parent=g9228.t1
HiC_scaffold_18	AUGUSTUS	exon	8210961	8210988	.	+	.	ID=g9228.t1.exon1;Parent=g9228.t1
HiC_scaffold_18	AUGUSTUS	CDS	8210961	8210988	1.0	+	0	ID=g9228.t1.CDS1;Parent=g9228.t1
HiC_scaffold_18	AUGUSTUS	gene	8210961	8212115	.	+	.	ID=g9228
HiC_scaffold_18	AUGUSTUS	mRNA	8210961	8212115	1.0	+	.	ID=g9228.t1;Parent=g9228;em_target=246437.XP_006155812.1;em_score=453.7;em_evalue=5.6e-139;em_tcov=.;em_OGs=KOG2433@1|root,KOG2433@2759|Eukaryota,39ZNT@33154|Opisthokonta,3BJJP@33208|Metazoa,3D5QQ@33213|Bilateria,484WY@7711|Chordata,498Q6@7742|Vertebrata,3J5F5@40674|Mammalia,35K67@314146|Euarchontoglires;em_COG_cat=S;em_desc=Peptidase family C78;em_max_annot_lvl=33208|Metazoa;em_Preferred_name=UFSP1;em_PFAMs=Peptidase_C78;em_GOs=GO:0003674,GO:0003824,GO:0006508,GO:0006807,GO:0008150,GO:0008152,GO:0008233,GO:0008234,GO:0016787,GO:0016788,GO:0016790,GO:0019538,GO:0019783,GO:0043170,GO:0044238,GO:0070011,GO:0071567,GO:0071704,GO:0140096,GO:1901564;em_KEGG_ko=ko:K01376;em_BRITE=ko00000,ko01000,ko01002
HiC_scaffold_18	AUGUSTUS	intron	8210989	8211366	1.0	+	.	ID=g9228.t1.intron1;Parent=g9228.t1
HiC_scaffold_18	AUGUSTUS	exon	8211367	8212115	.	+	.	ID=g9228.t1.exon2;Parent=g9228.t1
HiC_scaffold_18	AUGUSTUS	CDS	8211367	8212115	1.0	+	2	ID=g9228.t1.CDS2;Parent=g9228.t1
HiC_scaffold_18	AUGUSTUS	stop_codon	8212113	8212115	.	+	0	ID=g9228.t1.stop1;Parent=g9228.t1
HiC_scaffold_18	AUGUSTUS	stop_codon	8212408	8212410	.	-	0	ID=g9229.t4.stop1;Parent=g9229.t4
HiC_scaffold_18	AUGUSTUS	stop_codon	8212408	8212410	.	-	0	ID=g9229.t5.stop1;Parent=g9229.t5
HiC_scaffold_18	gmst	stop_codon	8212408	8212410	202.345775	-	0	ID=g9229.t2.stop1;Parent=g9229.t2
HiC_scaffold_18	gmst	stop_codon	8212408	8212410	203.889244	-	0	ID=g9229.t1.stop1;Parent=g9229.t1
HiC_scaffold_18	AUGUSTUS	exon	8212408	8212483	.	-	.	ID=g9229.t4.exon1;Parent=g9229.t4
HiC_scaffold_18	AUGUSTUS	exon	8212408	8212483	.	-	.	ID=g9229.t5.exon1;Parent=g9229.t5
HiC_scaffold_18	AUGUSTUS	CDS	8212408	8212483	1.0	-	1	ID=g9229.t4.CDS1;Parent=g9229.t4
HiC_scaffold_18	AUGUSTUS	CDS	8212408	8212483	1.0	-	1	ID=g9229.t5.CDS1;Parent=g9229.t5
HiC_scaffold_18	gmst	CDS	8212408	8212483	202.345775	-	1	ID=g9229.t2.CDS1;Parent=g9229.t2
HiC_scaffold_18	gmst	exon	8212408	8212483	202.345775	-	1	ID=g9229.t2.exon1;Parent=g9229.t2
HiC_scaffold_18	gmst	CDS	8212408	8212483	203.889244	-	1	ID=g9229.t1.CDS1;Parent=g9229.t1
HiC_scaffold_18	gmst	exon	8212408	8212483	203.889244	-	1	ID=g9229.t1.exon1;Parent=g9229.t1
HiC_scaffold_18	gmst	mRNA	8212408	8219456	.	-	.	ID=g9229.t1;Parent=g9229;em_target=9713.XP_006733787.1;em_score=1771.1;em_evalue=0.0;em_tcov=.;em_OGs=KOG2295@1|root,KOG2295@2759|Eukaryota,38ZHQ@33154|Opisthokonta,3BD5P@33208|Metazoa,3CUKU@33213|Bilateria,484EY@7711|Chordata,491PC@7742|Vertebrata,3J47R@40674|Mammalia,3EIT8@33554|Carnivora;em_COG_cat=A;em_desc=Serrate RNA effector molecule;em_max_annot_lvl=33208|Metazoa;em_Preferred_name=SRRT;em_PFAMs=ARS2,DUF3546;em_GOs=GO:0000375,GO:0000377,GO:0000398,GO:0003674,GO:0003676,GO:0003677,GO:0005488,GO:0005515,GO:0005575,GO:0005622,GO:0005623,GO:0005634,GO:0005654,GO:0005737,GO:0006139,GO:0006351,GO:0006355,GO:0006366,GO:0006396,GO:0006397,GO:0006725,GO:0006807,GO:0006950,GO:0006952,GO:0007275,GO:0007399,GO:0008150,GO:0008152,GO:0008283,GO:0008380,GO:0009058,GO:0009059,GO:0009301,GO:0009605,GO:0009607,GO:0009617,GO:0009889,GO:0009892,GO:0009987,GO:0010033,GO:0010467,GO:0010468,GO:0010556,GO:0010605,GO:0010608,GO:0010629,GO:0010720,GO:0014070,GO:0016070,GO:0016071,GO:0016073,GO:0016246,GO:0016441,GO:0016458,GO:0018130,GO:0019219,GO:0019222,GO:0019438,GO:0019827,GO:0022008,GO:0030154,GO:0030422,GO:0031047,GO:0031050,GO:0031053,GO:0031323,GO:0031326,GO:0031974,GO:0031981,GO:0032501,GO:0032502,GO:0032774,GO:0032991,GO:0033168,GO:0034470,GO:0034641,GO:0034645,GO:0034654,GO:0034660,GO:0035194,GO:0035195,GO:0035196,GO:0036404,GO:0040029,GO:0042221,GO:0042742,GO:0042795,GO:0043170,GO:0043207,GO:0043226,GO:0043227,GO:0043229,GO:0043231,GO:0043233,GO:0043331,GO:0043900,GO:0043901,GO:0043903,GO:0044237,GO:0044238,GO:0044249,GO:0044260,GO:0044271,GO:0044422,GO:0044424,GO:0044428,GO:0044446,GO:0044464,GO:0045069,GO:0045071,GO:0045595,GO:0045597,GO:0046483,GO:0046685,GO:0048518,GO:0048519,GO:0048522,GO:0048525,GO:0048699,GO:0048731,GO:0048856,GO:0048869,GO:0050767,GO:0050769,GO:0050789,GO:0050792,GO:0050793,GO:0050794,GO:0050829,GO:0050896,GO:0051094,GO:0051171,GO:0051239,GO:0051240,GO:0051252,GO:0051704,GO:0051707,GO:0051716,GO:0051960,GO:0051962,GO:0060255,GO:0060284,GO:0065007,GO:0070013,GO:0070887,GO:0070918,GO:0071310,GO:0071359,GO:0071407,GO:0071704,GO:0080090,GO:0090304,GO:0097150,GO:0097159,GO:0097659,GO:0098542,GO:0098727,GO:0098781,GO:1901360,GO:1901362,GO:1901363,GO:1901576,GO:1901698,GO:1901699,GO:1903506,GO:1903900,GO:1903901,GO:2000026,GO:2000112,GO:2001141
HiC_scaffold_18	gmst	mRNA	8212408	8219456	.	-	.	ID=g9229.t2;Parent=g9229;em_target=9668.ENSMPUP00000015732;em_score=1782.6;em_evalue=0.0;em_tcov=.;em_OGs=KOG2295@1|root,KOG2295@2759|Eukaryota,38ZHQ@33154|Opisthokonta,3BD5P@33208|Metazoa,3CUKU@33213|Bilateria,484EY@7711|Chordata,491PC@7742|Vertebrata,3J47R@40674|Mammalia,3EIT8@33554|Carnivora;em_COG_cat=A;em_desc=Serrate RNA effector molecule;em_max_annot_lvl=33208|Metazoa;em_Preferred_name=SRRT;em_PFAMs=ARS2,DUF3546;em_GOs=GO:0000375,GO:0000377,GO:0000398,GO:0003674,GO:0003676,GO:0003677,GO:0005488,GO:0005515,GO:0005575,GO:0005622,GO:0005623,GO:0005634,GO:0005654,GO:0005737,GO:0006139,GO:0006351,GO:0006355,GO:0006366,GO:0006396,GO:0006397,GO:0006725,GO:0006807,GO:0006950,GO:0006952,GO:0007275,GO:0007399,GO:0008150,GO:0008152,GO:0008283,GO:0008380,GO:0009058,GO:0009059,GO:0009301,GO:0009605,GO:0009607,GO:0009617,GO:0009889,GO:0009892,GO:0009987,GO:0010033,GO:0010467,GO:0010468,GO:0010556,GO:0010605,GO:0010608,GO:0010629,GO:0010720,GO:0014070,GO:0016070,GO:0016071,GO:0016073,GO:0016246,GO:0016441,GO:0016458,GO:0018130,GO:0019219,GO:0019222,GO:0019438,GO:0019827,GO:0022008,GO:0030154,GO:0030422,GO:0031047,GO:0031050,GO:0031053,GO:0031323,GO:0031326,GO:0031974,GO:0031981,GO:0032501,GO:0032502,GO:0032774,GO:0032991,GO:0033168,GO:0034470,GO:0034641,GO:0034645,GO:0034654,GO:0034660,GO:0035194,GO:0035195,GO:0035196,GO:0036404,GO:0040029,GO:0042221,GO:0042742,GO:0042795,GO:0043170,GO:0043207,GO:0043226,GO:0043227,GO:0043229,GO:0043231,GO:0043233,GO:0043331,GO:0043900,GO:0043901,GO:0043903,GO:0044237,GO:0044238,GO:0044249,GO:0044260,GO:0044271,GO:0044422,GO:0044424,GO:0044428,GO:0044446,GO:0044464,GO:0045069,GO:0045071,GO:0045595,GO:0045597,GO:0046483,GO:0046685,GO:0048518,GO:0048519,GO:0048522,GO:0048525,GO:0048699,GO:0048731,GO:0048856,GO:0048869,GO:0050767,GO:0050769,GO:0050789,GO:0050792,GO:0050793,GO:0050794,GO:0050829,GO:0050896,GO:0051094,GO:0051171,GO:0051239,GO:0051240,GO:0051252,GO:0051704,GO:0051707,GO:0051716,GO:0051960,GO:0051962,GO:0060255,GO:0060284,GO:0065007,GO:0070013,GO:0070887,GO:0070918,GO:0071310,GO:0071359,GO:0071407,GO:0071704,GO:0080090,GO:0090304,GO:0097150,GO:0097159,GO:0097659,GO:0098542,GO:0098727,GO:0098781,GO:1901360,GO:1901362,GO:1901363,GO:1901576,GO:1901698,GO:1901699,GO:1903506,GO:1903900,GO:1903901,GO:2000026,GO:2000112,GO:2001141
HiC_scaffold_18	gmst	gene	8212408	8224931	.	-	.	ID=g9229
HiC_scaffold_18	AUGUSTUS	mRNA	8212408	8224931	.	-	.	ID=g9229.t4;Parent=g9229;em_target=9713.XP_006733787.1;em_score=1882.1;em_evalue=0.0;em_tcov=.;em_OGs=KOG2295@1|root,KOG2295@2759|Eukaryota,38ZHQ@33154|Opisthokonta,3BD5P@33208|Metazoa,3CUKU@33213|Bilateria,484EY@7711|Chordata,491PC@7742|Vertebrata,3J47R@40674|Mammalia,3EIT8@33554|Carnivora;em_COG_cat=A;em_desc=Serrate RNA effector molecule;em_max_annot_lvl=33208|Metazoa;em_Preferred_name=SRRT;em_PFAMs=ARS2,DUF3546;em_GOs=GO:0000375,GO:0000377,GO:0000398,GO:0003674,GO:0003676,GO:0003677,GO:0005488,GO:0005515,GO:0005575,GO:0005622,GO:0005623,GO:0005634,GO:0005654,GO:0005737,GO:0006139,GO:0006351,GO:0006355,GO:0006366,GO:0006396,GO:0006397,GO:0006725,GO:0006807,GO:0006950,GO:0006952,GO:0007275,GO:0007399,GO:0008150,GO:0008152,GO:0008283,GO:0008380,GO:0009058,GO:0009059,GO:0009301,GO:0009605,GO:0009607,GO:0009617,GO:0009889,GO:0009892,GO:0009987,GO:0010033,GO:0010467,GO:0010468,GO:0010556,GO:0010605,GO:0010608,GO:0010629,GO:0010720,GO:0014070,GO:0016070,GO:0016071,GO:0016073,GO:0016246,GO:0016441,GO:0016458,GO:0018130,GO:0019219,GO:0019222,GO:0019438,GO:0019827,GO:0022008,GO:0030154,GO:0030422,GO:0031047,GO:0031050,GO:0031053,GO:0031323,GO:0031326,GO:0031974,GO:0031981,GO:0032501,GO:0032502,GO:0032774,GO:0032991,GO:0033168,GO:0034470,GO:0034641,GO:0034645,GO:0034654,GO:0034660,GO:0035194,GO:0035195,GO:0035196,GO:0036404,GO:0040029,GO:0042221,GO:0042742,GO:0042795,GO:0043170,GO:0043207,GO:0043226,GO:0043227,GO:0043229,GO:0043231,GO:0043233,GO:0043331,GO:0043900,GO:0043901,GO:0043903,GO:0044237,GO:0044238,GO:0044249,GO:0044260,GO:0044271,GO:0044422,GO:0044424,GO:0044428,GO:0044446,GO:0044464,GO:0045069,GO:0045071,GO:0045595,GO:0045597,GO:0046483,GO:0046685,GO:0048518,GO:0048519,GO:0048522,GO:0048525,GO:0048699,GO:0048731,GO:0048856,GO:0048869,GO:0050767,GO:0050769,GO:0050789,GO:0050792,GO:0050793,GO:0050794,GO:0050829,GO:0050896,GO:0051094,GO:0051171,GO:0051239,GO:0051240,GO:0051252,GO:0051704,GO:0051707,GO:0051716,GO:0051960,GO:0051962,GO:0060255,GO:0060284,GO:0065007,GO:0070013,GO:0070887,GO:0070918,GO:0071310,GO:0071359,GO:0071407,GO:0071704,GO:0080090,GO:0090304,GO:0097150,GO:0097159,GO:0097659,GO:0098542,GO:0098727,GO:0098781,GO:1901360,GO:1901362,GO:1901363,GO:1901576,GO:1901698,GO:1901699,GO:1903506,GO:1903900,GO:1903901,GO:2000026,GO:2000112,GO:2001141
HiC_scaffold_18	AUGUSTUS	mRNA	8212408	8224931	.	-	.	ID=g9229.t5;Parent=g9229;em_target=9713.XP_006733787.1;em_score=1889.0;em_evalue=0.0;em_tcov=.;em_OGs=KOG2295@1|root,KOG2295@2759|Eukaryota,38ZHQ@33154|Opisthokonta,3BD5P@33208|Metazoa,3CUKU@33213|Bilateria,484EY@7711|Chordata,491PC@7742|Vertebrata,3J47R@40674|Mammalia,3EIT8@33554|Carnivora;em_COG_cat=A;em_desc=Serrate RNA effector molecule;em_max_annot_lvl=33208|Metazoa;em_Preferred_name=SRRT;em_PFAMs=ARS2,DUF3546;em_GOs=GO:0000375,GO:0000377,GO:0000398,GO:0003674,GO:0003676,GO:0003677,GO:0005488,GO:0005515,GO:0005575,GO:0005622,GO:0005623,GO:0005634,GO:0005654,GO:0005737,GO:0006139,GO:0006351,GO:0006355,GO:0006366,GO:0006396,GO:0006397,GO:0006725,GO:0006807,GO:0006950,GO:0006952,GO:0007275,GO:0007399,GO:0008150,GO:0008152,GO:0008283,GO:0008380,GO:0009058,GO:0009059,GO:0009301,GO:0009605,GO:0009607,GO:0009617,GO:0009889,GO:0009892,GO:0009987,GO:0010033,GO:0010467,GO:0010468,GO:0010556,GO:0010605,GO:0010608,GO:0010629,GO:0010720,GO:0014070,GO:0016070,GO:0016071,GO:0016073,GO:0016246,GO:0016441,GO:0016458,GO:0018130,GO:0019219,GO:0019222,GO:0019438,GO:0019827,GO:0022008,GO:0030154,GO:0030422,GO:0031047,GO:0031050,GO:0031053,GO:0031323,GO:0031326,GO:0031974,GO:0031981,GO:0032501,GO:0032502,GO:0032774,GO:0032991,GO:0033168,GO:0034470,GO:0034641,GO:0034645,GO:0034654,GO:0034660,GO:0035194,GO:0035195,GO:0035196,GO:0036404,GO:0040029,GO:0042221,GO:0042742,GO:0042795,GO:0043170,GO:0043207,GO:0043226,GO:0043227,GO:0043229,GO:0043231,GO:0043233,GO:0043331,GO:0043900,GO:0043901,GO:0043903,GO:0044237,GO:0044238,GO:0044249,GO:0044260,GO:0044271,GO:0044422,GO:0044424,GO:0044428,GO:0044446,GO:0044464,GO:0045069,GO:0045071,GO:0045595,GO:0045597,GO:0046483,GO:0046685,GO:0048518,GO:0048519,GO:0048522,GO:0048525,GO:0048699,GO:0048731,GO:0048856,GO:0048869,GO:0050767,GO:0050769,GO:0050789,GO:0050792,GO:0050793,GO:0050794,GO:0050829,GO:0050896,GO:0051094,GO:0051171,GO:0051239,GO:0051240,GO:0051252,GO:0051704,GO:0051707,GO:0051716,GO:0051960,GO:0051962,GO:0060255,GO:0060284,GO:0065007,GO:0070013,GO:0070887,GO:0070918,GO:0071310,GO:0071359,GO:0071407,GO:0071704,GO:0080090,GO:0090304,GO:0097150,GO:0097159,GO:0097659,GO:0098542,GO:0098727,GO:0098781,GO:1901360,GO:1901362,GO:1901363,GO:1901576,GO:1901698,GO:1901699,GO:1903506,GO:1903900,GO:1903901,GO:2000026,GO:2000112,GO:2001141
HiC_scaffold_18	AUGUSTUS	intron	8212484	8212580	1.0	-	.	ID=g9229.t4.intron1;Parent=g9229.t4
HiC_scaffold_18	AUGUSTUS	intron	8212484	8212580	1.0	-	.	ID=g9229.t5.intron1;Parent=g9229.t5
HiC_scaffold_18	gmst	intron	8212484	8212580	202.345775	-	0	ID=g9229.t2.intron1;Parent=g9229.t2
HiC_scaffold_18	gmst	intron	8212484	8212580	203.889244	-	0	ID=g9229.t1.intron1;Parent=g9229.t1
HiC_scaffold_18	AUGUSTUS	exon	8212581	8212707	.	-	.	ID=g9229.t4.exon2;Parent=g9229.t4
HiC_scaffold_18	AUGUSTUS	exon	8212581	8212707	.	-	.	ID=g9229.t5.exon2;Parent=g9229.t5
HiC_scaffold_18	AUGUSTUS	CDS	8212581	8212707	1.0	-	2	ID=g9229.t4.CDS2;Parent=g9229.t4
HiC_scaffold_18	AUGUSTUS	CDS	8212581	8212707	1.0	-	2	ID=g9229.t5.CDS2;Parent=g9229.t5
HiC_scaffold_18	gmst	CDS	8212581	8212707	202.345775	-	2	ID=g9229.t2.CDS2;Parent=g9229.t2
HiC_scaffold_18	gmst	exon	8212581	8212707	202.345775	-	2	ID=g9229.t2.exon2;Parent=g9229.t2
HiC_scaffold_18	gmst	CDS	8212581	8212707	203.889244	-	2	ID=g9229.t1.CDS2;Parent=g9229.t1
HiC_scaffold_18	gmst	exon	8212581	8212707	203.889244	-	2	ID=g9229.t1.exon2;Parent=g9229.t1
HiC_scaffold_18	AUGUSTUS	intron	8212708	8212825	1.0	-	.	ID=g9229.t4.intron2;Parent=g9229.t4
HiC_scaffold_18	AUGUSTUS	intron	8212708	8212825	1.0	-	.	ID=g9229.t5.intron2;Parent=g9229.t5
HiC_scaffold_18	gmst	intron	8212708	8212825	202.345775	-	0	ID=g9229.t2.intron2;Parent=g9229.t2
HiC_scaffold_18	gmst	intron	8212708	8212825	203.889244	-	0	ID=g9229.t1.intron2;Parent=g9229.t1
HiC_scaffold_18	AUGUSTUS	exon	8212826	8212915	.	-	.	ID=g9229.t4.exon3;Parent=g9229.t4
HiC_scaffold_18	AUGUSTUS	exon	8212826	8212915	.	-	.	ID=g9229.t5.exon3;Parent=g9229.t5
HiC_scaffold_18	AUGUSTUS	CDS	8212826	8212915	1.0	-	2	ID=g9229.t4.CDS3;Parent=g9229.t4
HiC_scaffold_18	AUGUSTUS	CDS	8212826	8212915	1.0	-	2	ID=g9229.t5.CDS3;Parent=g9229.t5
HiC_scaffold_18	gmst	CDS	8212826	8212915	203.889244	-	2	ID=g9229.t1.CDS3;Parent=g9229.t1
HiC_scaffold_18	gmst	exon	8212826	8212915	203.889244	-	2	ID=g9229.t1.exon3;Parent=g9229.t1
HiC_scaffold_18	gmst	CDS	8212826	8212927	202.345775	-	2	ID=g9229.t2.CDS3;Parent=g9229.t2
HiC_scaffold_18	gmst	exon	8212826	8212927	202.345775	-	2	ID=g9229.t2.exon3;Parent=g9229.t2
HiC_scaffold_18	AUGUSTUS	intron	8212916	8213116	1.0	-	.	ID=g9229.t4.intron3;Parent=g9229.t4
HiC_scaffold_18	AUGUSTUS	intron	8212916	8213116	1.0	-	.	ID=g9229.t5.intron3;Parent=g9229.t5
HiC_scaffold_18	gmst	intron	8212916	8213116	203.889244	-	0	ID=g9229.t1.intron3;Parent=g9229.t1
HiC_scaffold_18	gmst	intron	8212928	8213116	202.345775	-	0	ID=g9229.t2.intron3;Parent=g9229.t2
HiC_scaffold_18	AUGUSTUS	exon	8213117	8213273	.	-	.	ID=g9229.t4.exon4;Parent=g9229.t4
HiC_scaffold_18	AUGUSTUS	exon	8213117	8213273	.	-	.	ID=g9229.t5.exon4;Parent=g9229.t5
HiC_scaffold_18	AUGUSTUS	CDS	8213117	8213273	1.0	-	0	ID=g9229.t4.CDS4;Parent=g9229.t4
HiC_scaffold_18	AUGUSTUS	CDS	8213117	8213273	1.0	-	0	ID=g9229.t5.CDS4;Parent=g9229.t5
HiC_scaffold_18	gmst	CDS	8213117	8213273	202.345775	-	0	ID=g9229.t2.CDS4;Parent=g9229.t2
HiC_scaffold_18	gmst	exon	8213117	8213273	202.345775	-	0	ID=g9229.t2.exon4;Parent=g9229.t2
HiC_scaffold_18	gmst	CDS	8213117	8213273	203.889244	-	0	ID=g9229.t1.CDS4;Parent=g9229.t1
HiC_scaffold_18	gmst	exon	8213117	8213273	203.889244	-	0	ID=g9229.t1.exon4;Parent=g9229.t1
HiC_scaffold_18	AUGUSTUS	intron	8213274	8213441	1.0	-	.	ID=g9229.t4.intron4;Parent=g9229.t4
HiC_scaffold_18	AUGUSTUS	intron	8213274	8213441	1.0	-	.	ID=g9229.t5.intron4;Parent=g9229.t5
HiC_scaffold_18	gmst	intron	8213274	8213441	202.345775	-	0	ID=g9229.t2.intron4;Parent=g9229.t2
HiC_scaffold_18	gmst	intron	8213274	8213441	203.889244	-	0	ID=g9229.t1.intron4;Parent=g9229.t1
HiC_scaffold_18	AUGUSTUS	exon	8213442	8213635	.	-	.	ID=g9229.t4.exon5;Parent=g9229.t4
HiC_scaffold_18	AUGUSTUS	exon	8213442	8213635	.	-	.	ID=g9229.t5.exon5;Parent=g9229.t5
HiC_scaffold_18	AUGUSTUS	CDS	8213442	8213635	1.0	-	2	ID=g9229.t4.CDS5;Parent=g9229.t4
HiC_scaffold_18	AUGUSTUS	CDS	8213442	8213635	1.0	-	2	ID=g9229.t5.CDS5;Parent=g9229.t5
HiC_scaffold_18	gmst	CDS	8213442	8213635	202.345775	-	2	ID=g9229.t2.CDS5;Parent=g9229.t2
HiC_scaffold_18	gmst	exon	8213442	8213635	202.345775	-	2	ID=g9229.t2.exon5;Parent=g9229.t2
HiC_scaffold_18	gmst	CDS	8213442	8213635	203.889244	-	2	ID=g9229.t1.CDS5;Parent=g9229.t1
HiC_scaffold_18	gmst	exon	8213442	8213635	203.889244	-	2	ID=g9229.t1.exon5;Parent=g9229.t1
HiC_scaffold_18	AUGUSTUS	intron	8213636	8213914	1.0	-	.	ID=g9229.t4.intron5;Parent=g9229.t4
HiC_scaffold_18	AUGUSTUS	intron	8213636	8213914	1.0	-	.	ID=g9229.t5.intron5;Parent=g9229.t5
HiC_scaffold_18	gmst	intron	8213636	8213914	202.345775	-	0	ID=g9229.t2.intron5;Parent=g9229.t2
HiC_scaffold_18	gmst	intron	8213636	8213914	203.889244	-	0	ID=g9229.t1.intron5;Parent=g9229.t1
HiC_scaffold_18	AUGUSTUS	exon	8213915	8214068	.	-	.	ID=g9229.t4.exon6;Parent=g9229.t4
HiC_scaffold_18	AUGUSTUS	exon	8213915	8214068	.	-	.	ID=g9229.t5.exon6;Parent=g9229.t5
HiC_scaffold_18	AUGUSTUS	CDS	8213915	8214068	1.0	-	0	ID=g9229.t4.CDS6;Parent=g9229.t4
HiC_scaffold_18	AUGUSTUS	CDS	8213915	8214068	1.0	-	0	ID=g9229.t5.CDS6;Parent=g9229.t5
HiC_scaffold_18	gmst	CDS	8213915	8214068	202.345775	-	0	ID=g9229.t2.CDS6;Parent=g9229.t2
HiC_scaffold_18	gmst	exon	8213915	8214068	202.345775	-	0	ID=g9229.t2.exon6;Parent=g9229.t2
HiC_scaffold_18	gmst	CDS	8213915	8214068	203.889244	-	0	ID=g9229.t1.CDS6;Parent=g9229.t1
HiC_scaffold_18	gmst	exon	8213915	8214068	203.889244	-	0	ID=g9229.t1.exon6;Parent=g9229.t1
HiC_scaffold_18	AUGUSTUS	intron	8214069	8214165	1.0	-	.	ID=g9229.t4.intron6;Parent=g9229.t4
HiC_scaffold_18	AUGUSTUS	intron	8214069	8214165	1.0	-	.	ID=g9229.t5.intron6;Parent=g9229.t5
HiC_scaffold_18	gmst	intron	8214069	8214165	202.345775	-	0	ID=g9229.t2.intron6;Parent=g9229.t2
HiC_scaffold_18	gmst	intron	8214069	8214165	203.889244	-	0	ID=g9229.t1.intron6;Parent=g9229.t1
HiC_scaffold_18	AUGUSTUS	exon	8214166	8214339	.	-	.	ID=g9229.t4.exon7;Parent=g9229.t4
HiC_scaffold_18	AUGUSTUS	exon	8214166	8214339	.	-	.	ID=g9229.t5.exon7;Parent=g9229.t5
HiC_scaffold_18	AUGUSTUS	CDS	8214166	8214339	1.0	-	0	ID=g9229.t4.CDS7;Parent=g9229.t4
HiC_scaffold_18	AUGUSTUS	CDS	8214166	8214339	1.0	-	0	ID=g9229.t5.CDS7;Parent=g9229.t5
HiC_scaffold_18	gmst	CDS	8214166	8214339	202.345775	-	0	ID=g9229.t2.CDS7;Parent=g9229.t2
HiC_scaffold_18	gmst	exon	8214166	8214339	202.345775	-	0	ID=g9229.t2.exon7;Parent=g9229.t2
HiC_scaffold_18	gmst	CDS	8214166	8214339	203.889244	-	0	ID=g9229.t1.CDS7;Parent=g9229.t1
HiC_scaffold_18	gmst	exon	8214166	8214339	203.889244	-	0	ID=g9229.t1.exon7;Parent=g9229.t1
HiC_scaffold_18	AUGUSTUS	intron	8214340	8214661	1.0	-	.	ID=g9229.t4.intron7;Parent=g9229.t4
HiC_scaffold_18	AUGUSTUS	intron	8214340	8214661	1.0	-	.	ID=g9229.t5.intron7;Parent=g9229.t5
HiC_scaffold_18	gmst	intron	8214340	8214661	202.345775	-	0	ID=g9229.t2.intron7;Parent=g9229.t2
HiC_scaffold_18	gmst	intron	8214340	8214661	203.889244	-	0	ID=g9229.t1.intron7;Parent=g9229.t1
HiC_scaffold_18	AUGUSTUS	exon	8214662	8214850	.	-	.	ID=g9229.t4.exon8;Parent=g9229.t4
HiC_scaffold_18	AUGUSTUS	exon	8214662	8214850	.	-	.	ID=g9229.t5.exon8;Parent=g9229.t5
HiC_scaffold_18	AUGUSTUS	CDS	8214662	8214850	1.0	-	0	ID=g9229.t4.CDS8;Parent=g9229.t4
HiC_scaffold_18	AUGUSTUS	CDS	8214662	8214850	1.0	-	0	ID=g9229.t5.CDS8;Parent=g9229.t5
HiC_scaffold_18	gmst	CDS	8214662	8214850	202.345775	-	0	ID=g9229.t2.CDS8;Parent=g9229.t2
HiC_scaffold_18	gmst	exon	8214662	8214850	202.345775	-	0	ID=g9229.t2.exon8;Parent=g9229.t2
HiC_scaffold_18	gmst	CDS	8214662	8214850	203.889244	-	0	ID=g9229.t1.CDS8;Parent=g9229.t1
HiC_scaffold_18	gmst	exon	8214662	8214850	203.889244	-	0	ID=g9229.t1.exon8;Parent=g9229.t1
HiC_scaffold_18	AUGUSTUS	intron	8214851	8215100	1.0	-	.	ID=g9229.t4.intron8;Parent=g9229.t4
HiC_scaffold_18	AUGUSTUS	intron	8214851	8215100	1.0	-	.	ID=g9229.t5.intron8;Parent=g9229.t5
HiC_scaffold_18	gmst	intron	8214851	8215100	202.345775	-	0	ID=g9229.t2.intron8;Parent=g9229.t2
HiC_scaffold_18	gmst	intron	8214851	8215100	203.889244	-	0	ID=g9229.t1.intron8;Parent=g9229.t1
HiC_scaffold_18	AUGUSTUS	exon	8215101	8215179	.	-	.	ID=g9229.t4.exon9;Parent=g9229.t4
HiC_scaffold_18	AUGUSTUS	exon	8215101	8215179	.	-	.	ID=g9229.t5.exon9;Parent=g9229.t5
HiC_scaffold_18	AUGUSTUS	CDS	8215101	8215179	1.0	-	1	ID=g9229.t4.CDS9;Parent=g9229.t4
HiC_scaffold_18	AUGUSTUS	CDS	8215101	8215179	1.0	-	1	ID=g9229.t5.CDS9;Parent=g9229.t5
HiC_scaffold_18	gmst	CDS	8215101	8215179	202.345775	-	1	ID=g9229.t2.CDS9;Parent=g9229.t2
HiC_scaffold_18	gmst	exon	8215101	8215179	202.345775	-	1	ID=g9229.t2.exon9;Parent=g9229.t2
HiC_scaffold_18	gmst	CDS	8215101	8215179	203.889244	-	1	ID=g9229.t1.CDS9;Parent=g9229.t1
HiC_scaffold_18	gmst	exon	8215101	8215179	203.889244	-	1	ID=g9229.t1.exon9;Parent=g9229.t1
HiC_scaffold_18	AUGUSTUS	intron	8215180	8215292	1.0	-	.	ID=g9229.t4.intron9;Parent=g9229.t4
HiC_scaffold_18	AUGUSTUS	intron	8215180	8215292	1.0	-	.	ID=g9229.t5.intron9;Parent=g9229.t5
HiC_scaffold_18	gmst	intron	8215180	8215292	202.345775	-	0	ID=g9229.t2.intron9;Parent=g9229.t2
HiC_scaffold_18	gmst	intron	8215180	8215292	203.889244	-	0	ID=g9229.t1.intron9;Parent=g9229.t1
HiC_scaffold_18	AUGUSTUS	exon	8215293	8215354	.	-	.	ID=g9229.t4.exon10;Parent=g9229.t4
HiC_scaffold_18	AUGUSTUS	exon	8215293	8215354	.	-	.	ID=g9229.t5.exon10;Parent=g9229.t5
HiC_scaffold_18	AUGUSTUS	CDS	8215293	8215354	1.0	-	0	ID=g9229.t4.CDS10;Parent=g9229.t4
HiC_scaffold_18	AUGUSTUS	CDS	8215293	8215354	1.0	-	0	ID=g9229.t5.CDS10;Parent=g9229.t5
HiC_scaffold_18	gmst	CDS	8215293	8215354	202.345775	-	0	ID=g9229.t2.CDS10;Parent=g9229.t2
HiC_scaffold_18	gmst	exon	8215293	8215354	202.345775	-	0	ID=g9229.t2.exon10;Parent=g9229.t2
HiC_scaffold_18	gmst	CDS	8215293	8215354	203.889244	-	0	ID=g9229.t1.CDS10;Parent=g9229.t1
HiC_scaffold_18	gmst	exon	8215293	8215354	203.889244	-	0	ID=g9229.t1.exon10;Parent=g9229.t1
HiC_scaffold_18	AUGUSTUS	intron	8215355	8215701	1.0	-	.	ID=g9229.t4.intron10;Parent=g9229.t4
HiC_scaffold_18	AUGUSTUS	intron	8215355	8215701	1.0	-	.	ID=g9229.t5.intron10;Parent=g9229.t5
HiC_scaffold_18	gmst	intron	8215355	8215701	202.345775	-	0	ID=g9229.t2.intron10;Parent=g9229.t2
HiC_scaffold_18	gmst	intron	8215355	8215701	203.889244	-	0	ID=g9229.t1.intron10;Parent=g9229.t1
HiC_scaffold_18	AUGUSTUS	exon	8215702	8215856	.	-	.	ID=g9229.t4.exon11;Parent=g9229.t4
HiC_scaffold_18	AUGUSTUS	CDS	8215702	8215856	1.0	-	2	ID=g9229.t4.CDS11;Parent=g9229.t4
HiC_scaffold_18	gmst	CDS	8215702	8215856	202.345775	-	2	ID=g9229.t2.CDS11;Parent=g9229.t2
HiC_scaffold_18	gmst	exon	8215702	8215856	202.345775	-	2	ID=g9229.t2.exon11;Parent=g9229.t2
HiC_scaffold_18	gmst	CDS	8215702	8215856	203.889244	-	2	ID=g9229.t1.CDS11;Parent=g9229.t1
HiC_scaffold_18	gmst	exon	8215702	8215856	203.889244	-	2	ID=g9229.t1.exon11;Parent=g9229.t1
HiC_scaffold_18	AUGUSTUS	exon	8215702	8215859	.	-	.	ID=g9229.t5.exon11;Parent=g9229.t5
HiC_scaffold_18	AUGUSTUS	CDS	8215702	8215859	1.0	-	2	ID=g9229.t5.CDS11;Parent=g9229.t5
HiC_scaffold_18	AUGUSTUS	intron	8215857	8216054	1.0	-	.	ID=g9229.t4.intron11;Parent=g9229.t4
HiC_scaffold_18	gmst	intron	8215857	8216054	202.345775	-	0	ID=g9229.t2.intron11;Parent=g9229.t2
HiC_scaffold_18	gmst	intron	8215857	8216054	203.889244	-	0	ID=g9229.t1.intron11;Parent=g9229.t1
HiC_scaffold_18	AUGUSTUS	intron	8215860	8216054	1.0	-	.	ID=g9229.t5.intron11;Parent=g9229.t5
HiC_scaffold_18	AUGUSTUS	exon	8216055	8216172	.	-	.	ID=g9229.t4.exon12;Parent=g9229.t4
HiC_scaffold_18	AUGUSTUS	exon	8216055	8216172	.	-	.	ID=g9229.t5.exon12;Parent=g9229.t5
HiC_scaffold_18	AUGUSTUS	CDS	8216055	8216172	1.0	-	0	ID=g9229.t4.CDS12;Parent=g9229.t4
HiC_scaffold_18	AUGUSTUS	CDS	8216055	8216172	1.0	-	0	ID=g9229.t5.CDS12;Parent=g9229.t5
HiC_scaffold_18	gmst	CDS	8216055	8216172	202.345775	-	0	ID=g9229.t2.CDS12;Parent=g9229.t2
HiC_scaffold_18	gmst	exon	8216055	8216172	202.345775	-	0	ID=g9229.t2.exon12;Parent=g9229.t2
HiC_scaffold_18	gmst	CDS	8216055	8216172	203.889244	-	0	ID=g9229.t1.CDS12;Parent=g9229.t1
HiC_scaffold_18	gmst	exon	8216055	8216172	203.889244	-	0	ID=g9229.t1.exon12;Parent=g9229.t1
HiC_scaffold_18	AUGUSTUS	intron	8216173	8216254	1.0	-	.	ID=g9229.t4.intron12;Parent=g9229.t4
HiC_scaffold_18	AUGUSTUS	intron	8216173	8216254	1.0	-	.	ID=g9229.t5.intron12;Parent=g9229.t5
HiC_scaffold_18	gmst	intron	8216173	8216254	202.345775	-	0	ID=g9229.t2.intron12;Parent=g9229.t2
HiC_scaffold_18	gmst	intron	8216173	8216254	203.889244	-	0	ID=g9229.t1.intron12;Parent=g9229.t1
HiC_scaffold_18	AUGUSTUS	exon	8216255	8216353	.	-	.	ID=g9229.t4.exon13;Parent=g9229.t4
HiC_scaffold_18	AUGUSTUS	exon	8216255	8216353	.	-	.	ID=g9229.t5.exon13;Parent=g9229.t5
HiC_scaffold_18	AUGUSTUS	CDS	8216255	8216353	1.0	-	0	ID=g9229.t4.CDS13;Parent=g9229.t4
HiC_scaffold_18	AUGUSTUS	CDS	8216255	8216353	1.0	-	0	ID=g9229.t5.CDS13;Parent=g9229.t5
HiC_scaffold_18	gmst	CDS	8216255	8216353	202.345775	-	0	ID=g9229.t2.CDS13;Parent=g9229.t2
HiC_scaffold_18	gmst	exon	8216255	8216353	202.345775	-	0	ID=g9229.t2.exon13;Parent=g9229.t2
HiC_scaffold_18	gmst	CDS	8216255	8216353	203.889244	-	0	ID=g9229.t1.CDS13;Parent=g9229.t1
HiC_scaffold_18	gmst	exon	8216255	8216353	203.889244	-	0	ID=g9229.t1.exon13;Parent=g9229.t1
HiC_scaffold_18	AUGUSTUS	intron	8216354	8216540	1.0	-	.	ID=g9229.t4.intron13;Parent=g9229.t4
HiC_scaffold_18	AUGUSTUS	intron	8216354	8216540	1.0	-	.	ID=g9229.t5.intron13;Parent=g9229.t5
HiC_scaffold_18	gmst	intron	8216354	8216540	202.345775	-	0	ID=g9229.t2.intron13;Parent=g9229.t2
HiC_scaffold_18	gmst	intron	8216354	8216540	203.889244	-	0	ID=g9229.t1.intron13;Parent=g9229.t1
HiC_scaffold_18	AUGUSTUS	exon	8216541	8216725	.	-	.	ID=g9229.t4.exon14;Parent=g9229.t4
HiC_scaffold_18	AUGUSTUS	exon	8216541	8216725	.	-	.	ID=g9229.t5.exon14;Parent=g9229.t5
HiC_scaffold_18	AUGUSTUS	CDS	8216541	8216725	1.0	-	2	ID=g9229.t4.CDS14;Parent=g9229.t4
HiC_scaffold_18	AUGUSTUS	CDS	8216541	8216725	1.0	-	2	ID=g9229.t5.CDS14;Parent=g9229.t5
HiC_scaffold_18	gmst	CDS	8216541	8216725	202.345775	-	2	ID=g9229.t2.CDS14;Parent=g9229.t2
HiC_scaffold_18	gmst	exon	8216541	8216725	202.345775	-	2	ID=g9229.t2.exon14;Parent=g9229.t2
HiC_scaffold_18	gmst	CDS	8216541	8216725	203.889244	-	2	ID=g9229.t1.CDS14;Parent=g9229.t1
HiC_scaffold_18	gmst	exon	8216541	8216725	203.889244	-	2	ID=g9229.t1.exon14;Parent=g9229.t1
HiC_scaffold_18	AUGUSTUS	intron	8216726	8216850	1.0	-	.	ID=g9229.t4.intron14;Parent=g9229.t4
HiC_scaffold_18	AUGUSTUS	intron	8216726	8216850	1.0	-	.	ID=g9229.t5.intron14;Parent=g9229.t5
HiC_scaffold_18	gmst	intron	8216726	8216850	202.345775	-	0	ID=g9229.t2.intron14;Parent=g9229.t2
HiC_scaffold_18	gmst	intron	8216726	8216850	203.889244	-	0	ID=g9229.t1.intron14;Parent=g9229.t1
HiC_scaffold_18	AUGUSTUS	exon	8216851	8217020	.	-	.	ID=g9229.t4.exon15;Parent=g9229.t4
HiC_scaffold_18	AUGUSTUS	exon	8216851	8217020	.	-	.	ID=g9229.t5.exon15;Parent=g9229.t5
HiC_scaffold_18	AUGUSTUS	CDS	8216851	8217020	1.0	-	1	ID=g9229.t4.CDS15;Parent=g9229.t4
HiC_scaffold_18	AUGUSTUS	CDS	8216851	8217020	1.0	-	1	ID=g9229.t5.CDS15;Parent=g9229.t5
HiC_scaffold_18	gmst	CDS	8216851	8217020	202.345775	-	1	ID=g9229.t2.CDS15;Parent=g9229.t2
HiC_scaffold_18	gmst	exon	8216851	8217020	202.345775	-	1	ID=g9229.t2.exon15;Parent=g9229.t2
HiC_scaffold_18	gmst	CDS	8216851	8217020	203.889244	-	1	ID=g9229.t1.CDS15;Parent=g9229.t1
HiC_scaffold_18	gmst	exon	8216851	8217020	203.889244	-	1	ID=g9229.t1.exon15;Parent=g9229.t1
HiC_scaffold_18	AUGUSTUS	intron	8217021	8218864	1.0	-	.	ID=g9229.t4.intron15;Parent=g9229.t4
HiC_scaffold_18	AUGUSTUS	intron	8217021	8218864	1.0	-	.	ID=g9229.t5.intron15;Parent=g9229.t5
HiC_scaffold_18	gmst	intron	8217021	8218864	202.345775	-	0	ID=g9229.t2.intron15;Parent=g9229.t2
HiC_scaffold_18	gmst	intron	8217021	8218864	203.889244	-	0	ID=g9229.t1.intron15;Parent=g9229.t1
HiC_scaffold_18	AUGUSTUS	exon	8218865	8219053	.	-	.	ID=g9229.t4.exon16;Parent=g9229.t4
HiC_scaffold_18	AUGUSTUS	exon	8218865	8219053	.	-	.	ID=g9229.t5.exon16;Parent=g9229.t5
HiC_scaffold_18	AUGUSTUS	CDS	8218865	8219053	1.0	-	1	ID=g9229.t4.CDS16;Parent=g9229.t4
HiC_scaffold_18	AUGUSTUS	CDS	8218865	8219053	1.0	-	1	ID=g9229.t5.CDS16;Parent=g9229.t5
HiC_scaffold_18	gmst	CDS	8218865	8219053	202.345775	-	1	ID=g9229.t2.CDS16;Parent=g9229.t2
HiC_scaffold_18	gmst	exon	8218865	8219053	202.345775	-	1	ID=g9229.t2.exon16;Parent=g9229.t2
HiC_scaffold_18	gmst	CDS	8218865	8219053	203.889244	-	1	ID=g9229.t1.CDS16;Parent=g9229.t1
HiC_scaffold_18	gmst	exon	8218865	8219053	203.889244	-	1	ID=g9229.t1.exon16;Parent=g9229.t1
HiC_scaffold_18	AUGUSTUS	intron	8219054	8219310	1.0	-	.	ID=g9229.t4.intron16;Parent=g9229.t4
HiC_scaffold_18	AUGUSTUS	intron	8219054	8219310	1.0	-	.	ID=g9229.t5.intron16;Parent=g9229.t5
HiC_scaffold_18	gmst	intron	8219054	8219310	202.345775	-	0	ID=g9229.t2.intron16;Parent=g9229.t2
HiC_scaffold_18	gmst	intron	8219054	8219310	203.889244	-	0	ID=g9229.t1.intron16;Parent=g9229.t1
HiC_scaffold_18	AUGUSTUS	exon	8219311	8219353	.	-	.	ID=g9229.t4.exon17;Parent=g9229.t4
HiC_scaffold_18	AUGUSTUS	exon	8219311	8219353	.	-	.	ID=g9229.t5.exon17;Parent=g9229.t5
HiC_scaffold_18	AUGUSTUS	CDS	8219311	8219353	1.0	-	2	ID=g9229.t4.CDS17;Parent=g9229.t4
HiC_scaffold_18	AUGUSTUS	CDS	8219311	8219353	1.0	-	2	ID=g9229.t5.CDS17;Parent=g9229.t5
HiC_scaffold_18	gmst	CDS	8219311	8219456	202.345775	-	0	ID=g9229.t2.CDS17;Parent=g9229.t2
HiC_scaffold_18	gmst	exon	8219311	8219456	202.345775	-	0	ID=g9229.t2.exon17;Parent=g9229.t2
HiC_scaffold_18	gmst	CDS	8219311	8219456	203.889244	-	0	ID=g9229.t1.CDS17;Parent=g9229.t1
HiC_scaffold_18	gmst	exon	8219311	8219456	203.889244	-	0	ID=g9229.t1.exon17;Parent=g9229.t1
HiC_scaffold_18	AUGUSTUS	intron	8219354	8219429	1.0	-	.	ID=g9229.t4.intron17;Parent=g9229.t4
HiC_scaffold_18	AUGUSTUS	intron	8219354	8219429	1.0	-	.	ID=g9229.t5.intron17;Parent=g9229.t5
HiC_scaffold_18	AUGUSTUS	exon	8219430	8219458	.	-	.	ID=g9229.t4.exon18;Parent=g9229.t4
HiC_scaffold_18	AUGUSTUS	exon	8219430	8219458	.	-	.	ID=g9229.t5.exon18;Parent=g9229.t5
HiC_scaffold_18	AUGUSTUS	CDS	8219430	8219458	1.0	-	1	ID=g9229.t4.CDS18;Parent=g9229.t4
HiC_scaffold_18	AUGUSTUS	CDS	8219430	8219458	1.0	-	1	ID=g9229.t5.CDS18;Parent=g9229.t5
HiC_scaffold_18	gmst	start_codon	8219454	8219456	202.345775	-	0	ID=g9229.t2.start1;Parent=g9229.t2
HiC_scaffold_18	gmst	start_codon	8219454	8219456	203.889244	-	0	ID=g9229.t1.start1;Parent=g9229.t1
HiC_scaffold_18	AUGUSTUS	intron	8219459	8219709	1.0	-	.	ID=g9229.t4.intron18;Parent=g9229.t4
HiC_scaffold_18	AUGUSTUS	intron	8219459	8219709	1.0	-	.	ID=g9229.t5.intron18;Parent=g9229.t5
HiC_scaffold_18	GeneMark.hmm3	stop_codon	8219706	8219708	.	-	0	ID=g9229.t3.stop1;Parent=g9229.t3
HiC_scaffold_18	GeneMark.hmm3	CDS	8219706	8219838	.	-	1	ID=g9229.t3.CDS1;Parent=g9229.t3
HiC_scaffold_18	GeneMark.hmm3	exon	8219706	8219838	.	-	1	ID=g9229.t3.exon1;Parent=g9229.t3
HiC_scaffold_18	GeneMark.hmm3	mRNA	8219706	8224931	.	-	.	ID=g9229.t3;Parent=g9229;em_target=9601.ENSPPYP00000019542;em_score=149.5;em_evalue=9.2e-47;em_tcov=.;em_OGs=KOG2295@1|root,KOG2295@2759|Eukaryota,38ZHQ@33154|Opisthokonta,3BD5P@33208|Metazoa,3CUKU@33213|Bilateria,484EY@7711|Chordata,491PC@7742|Vertebrata,3J47R@40674|Mammalia,35GQ3@314146|Euarchontoglires,4M7DI@9443|Primates,4MXPK@9604|Hominidae;em_COG_cat=K;em_desc=Arsenite-resistance protein 2;em_max_annot_lvl=33208|Metazoa;em_Preferred_name=SRRT;em_PFAMs=ARS2,DUF3546;em_GOs=GO:0000375,GO:0000377,GO:0000398,GO:0003674,GO:0003676,GO:0003677,GO:0005488,GO:0005515,GO:0005575,GO:0005622,GO:0005623,GO:0005634,GO:0005654,GO:0005737,GO:0006139,GO:0006351,GO:0006355,GO:0006366,GO:0006396,GO:0006397,GO:0006725,GO:0006807,GO:0006950,GO:0006952,GO:0007275,GO:0007399,GO:0008150,GO:0008152,GO:0008283,GO:0008380,GO:0009058,GO:0009059,GO:0009301,GO:0009605,GO:0009607,GO:0009617,GO:0009889,GO:0009892,GO:0009987,GO:0010033,GO:0010467,GO:0010468,GO:0010556,GO:0010605,GO:0010608,GO:0010629,GO:0010720,GO:0014070,GO:0016070,GO:0016071,GO:0016073,GO:0016246,GO:0016441,GO:0016458,GO:0018130,GO:0019219,GO:0019222,GO:0019438,GO:0019827,GO:0022008,GO:0030154,GO:0030422,GO:0031047,GO:0031050,GO:0031053,GO:0031323,GO:0031326,GO:0031974,GO:0031981,GO:0032501,GO:0032502,GO:0032774,GO:0032991,GO:0033168,GO:0034470,GO:0034641,GO:0034645,GO:0034654,GO:0034660,GO:0035194,GO:0035195,GO:0035196,GO:0036404,GO:0040029,GO:0042221,GO:0042742,GO:0042795,GO:0043170,GO:0043207,GO:0043226,GO:0043227,GO:0043229,GO:0043231,GO:0043233,GO:0043331,GO:0043900,GO:0043901,GO:0043903,GO:0044237,GO:0044238,GO:0044249,GO:0044260,GO:0044271,GO:0044422,GO:0044424,GO:0044428,GO:0044446,GO:0044464,GO:0045069,GO:0045071,GO:0045595,GO:0045597,GO:0046483,GO:0046685,GO:0048518,GO:0048519,GO:0048522,GO:0048525,GO:0048699,GO:0048731,GO:0048856,GO:0048869,GO:0050767,GO:0050769,GO:0050789,GO:0050792,GO:0050793,GO:0050794,GO:0050829,GO:0050896,GO:0051094,GO:0051171,GO:0051239,GO:0051240,GO:0051252,GO:0051704,GO:0051707,GO:0051716,GO:0051960,GO:0051962,GO:0060255,GO:0060284,GO:0065007,GO:0070013,GO:0070887,GO:0070918,GO:0071310,GO:0071359,GO:0071407,GO:0071704,GO:0080090,GO:0090304,GO:0097150,GO:0097159,GO:0097659,GO:0098542,GO:0098727,GO:0098781,GO:1901360,GO:1901362,GO:1901363,GO:1901576,GO:1901698,GO:1901699,GO:1903506,GO:1903900,GO:1903901,GO:2000026,GO:2000112,GO:2001141
HiC_scaffold_18	AUGUSTUS	exon	8219710	8219838	.	-	.	ID=g9229.t4.exon19;Parent=g9229.t4
HiC_scaffold_18	AUGUSTUS	exon	8219710	8219838	.	-	.	ID=g9229.t5.exon19;Parent=g9229.t5
HiC_scaffold_18	AUGUSTUS	CDS	8219710	8219838	1.0	-	1	ID=g9229.t4.CDS19;Parent=g9229.t4
HiC_scaffold_18	AUGUSTUS	CDS	8219710	8219838	1.0	-	1	ID=g9229.t5.CDS19;Parent=g9229.t5
HiC_scaffold_18	GeneMark.hmm3	intron	8219839	8224809	.	-	2	ID=g9229.t3.intron1;Parent=g9229.t3
HiC_scaffold_18	AUGUSTUS	intron	8219839	8224809	1.0	-	.	ID=g9229.t4.intron19;Parent=g9229.t4
HiC_scaffold_18	AUGUSTUS	intron	8219839	8224809	1.0	-	.	ID=g9229.t5.intron19;Parent=g9229.t5
HiC_scaffold_18	GeneMark.hmm3	CDS	8224810	8224931	.	-	0	ID=g9229.t3.CDS2;Parent=g9229.t3
HiC_scaffold_18	GeneMark.hmm3	exon	8224810	8224931	.	-	0	ID=g9229.t3.exon2;Parent=g9229.t3
HiC_scaffold_18	AUGUSTUS	exon	8224810	8224931	.	-	.	ID=g9229.t4.exon20;Parent=g9229.t4
HiC_scaffold_18	AUGUSTUS	exon	8224810	8224931	.	-	.	ID=g9229.t5.exon20;Parent=g9229.t5
HiC_scaffold_18	AUGUSTUS	CDS	8224810	8224931	1.0	-	0	ID=g9229.t4.CDS20;Parent=g9229.t4
HiC_scaffold_18	AUGUSTUS	CDS	8224810	8224931	1.0	-	0	ID=g9229.t5.CDS20;Parent=g9229.t5
HiC_scaffold_18	GeneMark.hmm3	start_codon	8224929	8224931	.	-	0	ID=g9229.t3.start1;Parent=g9229.t3
HiC_scaffold_18	AUGUSTUS	start_codon	8224929	8224931	.	-	0	ID=g9229.t4.start1;Parent=g9229.t4
HiC_scaffold_18	AUGUSTUS	start_codon	8224929	8224931	.	-	0	ID=g9229.t5.start1;Parent=g9229.t5
HiC_scaffold_18	AUGUSTUS	stop_codon	8226526	8226528	.	-	0	ID=g9230.t1.stop1;Parent=g9230.t1
HiC_scaffold_18	AUGUSTUS	exon	8226526	8226657	.	-	.	ID=g9230.t1.exon1;Parent=g9230.t1
HiC_scaffold_18	AUGUSTUS	CDS	8226526	8226657	1.0	-	0	ID=g9230.t1.CDS1;Parent=g9230.t1
HiC_scaffold_18	AUGUSTUS	gene	8226526	8229868	.	-	.	ID=g9230
HiC_scaffold_18	AUGUSTUS	mRNA	8226526	8229868	1.0	-	.	ID=g9230.t1;Parent=g9230;em_target=29073.XP_008696660.1;em_score=1102.4;em_evalue=0.0;em_tcov=.;em_OGs=KOG1704@1|root,KOG1701@2759|Eukaryota,38H2Y@33154|Opisthokonta,3B9UR@33208|Metazoa,3CWS5@33213|Bilateria,484M8@7711|Chordata,49831@7742|Vertebrata,3JDB1@40674|Mammalia,3EPYU@33554|Carnivora;em_COG_cat=T;em_desc=Thyroid hormone receptor interactor 6;em_max_annot_lvl=33208|Metazoa;em_Preferred_name=TRIP6;em_KEGG_ko=ko:K12792,ko:K16676;em_KEGG_Pathway=ko04391,ko04621,map04391,map04621;em_BRITE=ko00000,ko00001;em_PFAMs=LIM;em_GOs=GO:0000003,GO:0001725,GO:0001763,GO:0002009,GO:0002165,GO:0003674,GO:0005102,GO:0005126,GO:0005149,GO:0005488,GO:0005515,GO:0005575,GO:0005622,GO:0005623,GO:0005634,GO:0005737,GO:0005829,GO:0005856,GO:0005886,GO:0005911,GO:0005912,GO:0005924,GO:0005925,GO:0006810,GO:0007044,GO:0007045,GO:0007155,GO:0007160,GO:0007275,GO:0007424,GO:0007430,GO:0007444,GO:0007472,GO:0007476,GO:0007552,GO:0007560,GO:0007563,GO:0007591,GO:0007593,GO:0008134,GO:0008150,GO:0009653,GO:0009791,GO:0009886,GO:0009887,GO:0009888,GO:0009966,GO:0009967,GO:0009968,GO:0009987,GO:0010646,GO:0010647,GO:0010648,GO:0015629,GO:0016020,GO:0016043,GO:0017151,GO:0019899,GO:0019900,GO:0021700,GO:0022404,GO:0022607,GO:0022610,GO:0023051,GO:0023056,GO:0023057,GO:0030016,GO:0030017,GO:0030054,GO:0030055,GO:0030334,GO:0030335,GO:0031430,GO:0031589,GO:0031672,GO:0032432,GO:0032501,GO:0032502,GO:0032879,GO:0032991,GO:0034329,GO:0034330,GO:0034332,GO:0034333,GO:0035002,GO:0035003,GO:0035107,GO:0035114,GO:0035120,GO:0035220,GO:0035239,GO:0035257,GO:0035295,GO:0035330,GO:0035331,GO:0040007,GO:0040008,GO:0040012,GO:0040017,GO:0042044,GO:0042045,GO:0042303,GO:0042641,GO:0043226,GO:0043227,GO:0043228,GO:0043229,GO:0043231,GO:0043232,GO:0043292,GO:0043296,GO:0043954,GO:0044085,GO:0044422,GO:0044424,GO:0044425,GO:0044430,GO:0044444,GO:0044446,GO:0044449,GO:0044459,GO:0044464,GO:0045216,GO:0045570,GO:0045572,GO:0045805,GO:0045927,GO:0046620,GO:0046622,GO:0046966,GO:0048041,GO:0048513,GO:0048518,GO:0048519,GO:0048522,GO:0048523,GO:0048526,GO:0048563,GO:0048569,GO:0048583,GO:0048584,GO:0048585,GO:0048589,GO:0048638,GO:0048639,GO:0048707,GO:0048729,GO:0048731,GO:0048736,GO:0048737,GO:0048754,GO:0048856,GO:0050789,GO:0050793,GO:0050794,GO:0050808,GO:0051094,GO:0051179,GO:0051234,GO:0051239,GO:0051240,GO:0051270,GO:0051272,GO:0051427,GO:0055120,GO:0060429,GO:0060446,GO:0060541,GO:0060560,GO:0060562,GO:0061138,GO:0065007,GO:0070161,GO:0070633,GO:0070851,GO:0071840,GO:0071944,GO:0097517,GO:0098796,GO:0098797,GO:0099080,GO:0099081,GO:0099512,GO:0099558,GO:1901222,GO:1901224,GO:1902531,GO:1902532,GO:1902533,GO:2000026,GO:2000145,GO:2000147
HiC_scaffold_18	AUGUSTUS	intron	8226658	8226768	1.0	-	.	ID=g9230.t1.intron1;Parent=g9230.t1
HiC_scaffold_18	AUGUSTUS	exon	8226769	8226889	.	-	.	ID=g9230.t1.exon2;Parent=g9230.t1
HiC_scaffold_18	AUGUSTUS	CDS	8226769	8226889	1.0	-	1	ID=g9230.t1.CDS2;Parent=g9230.t1
HiC_scaffold_18	AUGUSTUS	intron	8226890	8227163	1.0	-	.	ID=g9230.t1.intron2;Parent=g9230.t1
HiC_scaffold_18	AUGUSTUS	exon	8227164	8227342	.	-	.	ID=g9230.t1.exon3;Parent=g9230.t1
HiC_scaffold_18	AUGUSTUS	CDS	8227164	8227342	1.0	-	0	ID=g9230.t1.CDS3;Parent=g9230.t1
HiC_scaffold_18	AUGUSTUS	intron	8227343	8227799	1.0	-	.	ID=g9230.t1.intron3;Parent=g9230.t1
HiC_scaffold_18	AUGUSTUS	exon	8227800	8227969	.	-	.	ID=g9230.t1.exon4;Parent=g9230.t1
HiC_scaffold_18	AUGUSTUS	CDS	8227800	8227969	1.0	-	2	ID=g9230.t1.CDS4;Parent=g9230.t1
HiC_scaffold_18	AUGUSTUS	intron	8227970	8228080	1.0	-	.	ID=g9230.t1.intron4;Parent=g9230.t1
HiC_scaffold_18	AUGUSTUS	exon	8228081	8228174	.	-	.	ID=g9230.t1.exon5;Parent=g9230.t1
HiC_scaffold_18	AUGUSTUS	CDS	8228081	8228174	1.0	-	0	ID=g9230.t1.CDS5;Parent=g9230.t1
HiC_scaffold_18	AUGUSTUS	intron	8228175	8228485	1.0	-	.	ID=g9230.t1.intron5;Parent=g9230.t1
HiC_scaffold_18	AUGUSTUS	exon	8228486	8228860	.	-	.	ID=g9230.t1.exon6;Parent=g9230.t1
HiC_scaffold_18	AUGUSTUS	CDS	8228486	8228860	1.0	-	0	ID=g9230.t1.CDS6;Parent=g9230.t1
HiC_scaffold_18	AUGUSTUS	intron	8228861	8229162	1.0	-	.	ID=g9230.t1.intron6;Parent=g9230.t1
HiC_scaffold_18	AUGUSTUS	exon	8229163	8229288	.	-	.	ID=g9230.t1.exon7;Parent=g9230.t1
HiC_scaffold_18	AUGUSTUS	CDS	8229163	8229288	1.0	-	0	ID=g9230.t1.CDS7;Parent=g9230.t1
HiC_scaffold_18	AUGUSTUS	intron	8229289	8229371	1.0	-	.	ID=g9230.t1.intron7;Parent=g9230.t1
HiC_scaffold_18	AUGUSTUS	exon	8229372	8229499	.	-	.	ID=g9230.t1.exon8;Parent=g9230.t1
HiC_scaffold_18	AUGUSTUS	CDS	8229372	8229499	1.0	-	2	ID=g9230.t1.CDS8;Parent=g9230.t1
HiC_scaffold_18	AUGUSTUS	intron	8229500	8229759	1.0	-	.	ID=g9230.t1.intron8;Parent=g9230.t1
HiC_scaffold_18	AUGUSTUS	exon	8229760	8229868	.	-	.	ID=g9230.t1.exon9;Parent=g9230.t1
HiC_scaffold_18	AUGUSTUS	CDS	8229760	8229868	1.0	-	0	ID=g9230.t1.CDS9;Parent=g9230.t1
HiC_scaffold_18	AUGUSTUS	start_codon	8229866	8229868	.	-	0	ID=g9230.t1.start1;Parent=g9230.t1
HiC_scaffold_18	AUGUSTUS	stop_codon	8230724	8230726	.	-	0	ID=g9231.t1.stop1;Parent=g9231.t1
HiC_scaffold_18	gmst	stop_codon	8230724	8230726	288.218808	-	0	ID=g9231.t2.stop1;Parent=g9231.t2
HiC_scaffold_18	AUGUSTUS	exon	8230724	8231613	.	-	.	ID=g9231.t1.exon1;Parent=g9231.t1
HiC_scaffold_18	AUGUSTUS	CDS	8230724	8231613	1.0	-	2	ID=g9231.t1.CDS1;Parent=g9231.t1
HiC_scaffold_18	gmst	CDS	8230724	8231613	288.218808	-	2	ID=g9231.t2.CDS1;Parent=g9231.t2
HiC_scaffold_18	gmst	exon	8230724	8231613	288.218808	-	2	ID=g9231.t2.exon1;Parent=g9231.t2
HiC_scaffold_18	AUGUSTUS	gene	8230724	8238651	.	-	.	ID=g9231
HiC_scaffold_18	gmst	mRNA	8230724	8238651	.	-	.	ID=g9231.t2;Parent=g9231;em_target=9668.ENSMPUP00000015729;em_score=1798.5;em_evalue=0.0;em_tcov=.;em_OGs=COG0531@1|root,KOG1288@2759|Eukaryota,39J8F@33154|Opisthokonta,3BDCA@33208|Metazoa,3CTVP@33213|Bilateria,484DZ@7711|Chordata,492I4@7742|Vertebrata,3JF4D@40674|Mammalia,3EHNQ@33554|Carnivora;em_COG_cat=E;em_desc=Solute carrier family 12 member 9;em_max_annot_lvl=33208|Metazoa;em_Preferred_name=SLC12A9;em_KEGG_ko=ko:K12792,ko:K14429;em_BRITE=ko00000,ko00001,ko02000;em_KEGG_TC=2.A.30;em_PFAMs=AA_permease,SLC12;em_GOs=GO:0003674,GO:0005215,GO:0005575,GO:0006810,GO:0006811,GO:0006812,GO:0006813,GO:0006820,GO:0006821,GO:0008150,GO:0008324,GO:0008509,GO:0009987,GO:0015075,GO:0015077,GO:0015079,GO:0015103,GO:0015108,GO:0015291,GO:0015293,GO:0015294,GO:0015296,GO:0015318,GO:0015377,GO:0015379,GO:0015672,GO:0015698,GO:0016020,GO:0016021,GO:0022804,GO:0022857,GO:0022890,GO:0030001,GO:0031224,GO:0034220,GO:0044425,GO:0046873,GO:0051179,GO:0051234,GO:0055085,GO:0071804,GO:0071805,GO:0098655,GO:0098656,GO:0098660,GO:0098661,GO:0098662,GO:1902476;em_KEGG_Pathway=ko04621,map04621
HiC_scaffold_18	AUGUSTUS	mRNA	8230724	8238651	1.0	-	.	ID=g9231.t1;Parent=g9231;em_target=9668.ENSMPUP00000015729;em_score=2015.8;em_evalue=0.0;em_tcov=.;em_OGs=COG0531@1|root,KOG1288@2759|Eukaryota,39J8F@33154|Opisthokonta,3BDCA@33208|Metazoa,3CTVP@33213|Bilateria,484DZ@7711|Chordata,492I4@7742|Vertebrata,3JF4D@40674|Mammalia,3EHNQ@33554|Carnivora;em_COG_cat=E;em_desc=Solute carrier family 12 member 9;em_max_annot_lvl=33208|Metazoa;em_Preferred_name=SLC12A9;em_KEGG_ko=ko:K12792,ko:K14429;em_BRITE=ko00000,ko00001,ko02000;em_KEGG_TC=2.A.30;em_PFAMs=AA_permease,SLC12;em_GOs=GO:0003674,GO:0005215,GO:0005575,GO:0006810,GO:0006811,GO:0006812,GO:0006813,GO:0006820,GO:0006821,GO:0008150,GO:0008324,GO:0008509,GO:0009987,GO:0015075,GO:0015077,GO:0015079,GO:0015103,GO:0015108,GO:0015291,GO:0015293,GO:0015294,GO:0015296,GO:0015318,GO:0015377,GO:0015379,GO:0015672,GO:0015698,GO:0016020,GO:0016021,GO:0022804,GO:0022857,GO:0022890,GO:0030001,GO:0031224,GO:0034220,GO:0044425,GO:0046873,GO:0051179,GO:0051234,GO:0055085,GO:0071804,GO:0071805,GO:0098655,GO:0098656,GO:0098660,GO:0098661,GO:0098662,GO:1902476;em_KEGG_Pathway=ko04621,map04621
HiC_scaffold_18	AUGUSTUS	intron	8231614	8233513	1.0	-	.	ID=g9231.t1.intron1;Parent=g9231.t1
HiC_scaffold_18	gmst	intron	8231614	8233513	288.218808	-	0	ID=g9231.t2.intron1;Parent=g9231.t2
HiC_scaffold_18	AUGUSTUS	exon	8233514	8233660	.	-	.	ID=g9231.t1.exon2;Parent=g9231.t1
HiC_scaffold_18	AUGUSTUS	CDS	8233514	8233660	1.0	-	2	ID=g9231.t1.CDS2;Parent=g9231.t1
HiC_scaffold_18	gmst	CDS	8233514	8233660	288.218808	-	2	ID=g9231.t2.CDS2;Parent=g9231.t2
HiC_scaffold_18	gmst	exon	8233514	8233660	288.218808	-	2	ID=g9231.t2.exon2;Parent=g9231.t2
HiC_scaffold_18	AUGUSTUS	intron	8233661	8233871	1.0	-	.	ID=g9231.t1.intron2;Parent=g9231.t1
HiC_scaffold_18	gmst	intron	8233661	8233871	288.218808	-	0	ID=g9231.t2.intron2;Parent=g9231.t2
HiC_scaffold_18	AUGUSTUS	exon	8233872	8234046	.	-	.	ID=g9231.t1.exon3;Parent=g9231.t1
HiC_scaffold_18	AUGUSTUS	CDS	8233872	8234046	1.0	-	0	ID=g9231.t1.CDS3;Parent=g9231.t1
HiC_scaffold_18	gmst	CDS	8233872	8234046	288.218808	-	0	ID=g9231.t2.CDS3;Parent=g9231.t2
HiC_scaffold_18	gmst	exon	8233872	8234046	288.218808	-	0	ID=g9231.t2.exon3;Parent=g9231.t2
HiC_scaffold_18	AUGUSTUS	intron	8234047	8234217	1.0	-	.	ID=g9231.t1.intron3;Parent=g9231.t1
HiC_scaffold_18	gmst	intron	8234047	8234217	288.218808	-	0	ID=g9231.t2.intron3;Parent=g9231.t2
HiC_scaffold_18	AUGUSTUS	exon	8234218	8234410	.	-	.	ID=g9231.t1.exon4;Parent=g9231.t1
HiC_scaffold_18	AUGUSTUS	CDS	8234218	8234410	1.0	-	1	ID=g9231.t1.CDS4;Parent=g9231.t1
HiC_scaffold_18	gmst	CDS	8234218	8234410	288.218808	-	1	ID=g9231.t2.CDS4;Parent=g9231.t2
HiC_scaffold_18	gmst	exon	8234218	8234410	288.218808	-	1	ID=g9231.t2.exon4;Parent=g9231.t2
HiC_scaffold_18	AUGUSTUS	intron	8234411	8234560	1.0	-	.	ID=g9231.t1.intron4;Parent=g9231.t1
HiC_scaffold_18	gmst	intron	8234411	8234560	288.218808	-	0	ID=g9231.t2.intron4;Parent=g9231.t2
HiC_scaffold_18	AUGUSTUS	exon	8234561	8234685	.	-	.	ID=g9231.t1.exon5;Parent=g9231.t1
HiC_scaffold_18	AUGUSTUS	CDS	8234561	8234685	1.0	-	0	ID=g9231.t1.CDS5;Parent=g9231.t1
HiC_scaffold_18	gmst	CDS	8234561	8234685	288.218808	-	0	ID=g9231.t2.CDS5;Parent=g9231.t2
HiC_scaffold_18	gmst	exon	8234561	8234685	288.218808	-	0	ID=g9231.t2.exon5;Parent=g9231.t2
HiC_scaffold_18	AUGUSTUS	intron	8234686	8234899	1.0	-	.	ID=g9231.t1.intron5;Parent=g9231.t1
HiC_scaffold_18	gmst	intron	8234686	8234899	288.218808	-	0	ID=g9231.t2.intron5;Parent=g9231.t2
HiC_scaffold_18	AUGUSTUS	exon	8234900	8234982	.	-	.	ID=g9231.t1.exon6;Parent=g9231.t1
HiC_scaffold_18	AUGUSTUS	CDS	8234900	8234982	1.0	-	2	ID=g9231.t1.CDS6;Parent=g9231.t1
HiC_scaffold_18	gmst	CDS	8234900	8234982	288.218808	-	2	ID=g9231.t2.CDS6;Parent=g9231.t2
HiC_scaffold_18	gmst	exon	8234900	8234982	288.218808	-	2	ID=g9231.t2.exon6;Parent=g9231.t2
HiC_scaffold_18	AUGUSTUS	intron	8234983	8235105	1.0	-	.	ID=g9231.t1.intron6;Parent=g9231.t1
HiC_scaffold_18	gmst	intron	8234983	8235105	288.218808	-	0	ID=g9231.t2.intron6;Parent=g9231.t2
HiC_scaffold_18	AUGUSTUS	exon	8235106	8235263	.	-	.	ID=g9231.t1.exon7;Parent=g9231.t1
HiC_scaffold_18	AUGUSTUS	CDS	8235106	8235263	1.0	-	1	ID=g9231.t1.CDS7;Parent=g9231.t1
HiC_scaffold_18	gmst	CDS	8235106	8235263	288.218808	-	1	ID=g9231.t2.CDS7;Parent=g9231.t2
HiC_scaffold_18	gmst	exon	8235106	8235263	288.218808	-	1	ID=g9231.t2.exon7;Parent=g9231.t2
HiC_scaffold_18	AUGUSTUS	intron	8235264	8235850	1.0	-	.	ID=g9231.t1.intron7;Parent=g9231.t1
HiC_scaffold_18	gmst	intron	8235264	8235850	288.218808	-	0	ID=g9231.t2.intron7;Parent=g9231.t2
HiC_scaffold_18	AUGUSTUS	exon	8235851	8235962	.	-	.	ID=g9231.t1.exon8;Parent=g9231.t1
HiC_scaffold_18	AUGUSTUS	CDS	8235851	8235962	1.0	-	2	ID=g9231.t1.CDS8;Parent=g9231.t1
HiC_scaffold_18	gmst	CDS	8235851	8235962	288.218808	-	2	ID=g9231.t2.CDS8;Parent=g9231.t2
HiC_scaffold_18	gmst	exon	8235851	8235962	288.218808	-	2	ID=g9231.t2.exon8;Parent=g9231.t2
HiC_scaffold_18	AUGUSTUS	intron	8235963	8236092	1.0	-	.	ID=g9231.t1.intron8;Parent=g9231.t1
HiC_scaffold_18	gmst	intron	8235963	8236092	288.218808	-	0	ID=g9231.t2.intron8;Parent=g9231.t2
HiC_scaffold_18	AUGUSTUS	exon	8236093	8236200	.	-	.	ID=g9231.t1.exon9;Parent=g9231.t1
HiC_scaffold_18	AUGUSTUS	CDS	8236093	8236200	1.0	-	2	ID=g9231.t1.CDS9;Parent=g9231.t1
HiC_scaffold_18	gmst	CDS	8236093	8236200	288.218808	-	2	ID=g9231.t2.CDS9;Parent=g9231.t2
HiC_scaffold_18	gmst	exon	8236093	8236200	288.218808	-	2	ID=g9231.t2.exon9;Parent=g9231.t2
HiC_scaffold_18	AUGUSTUS	intron	8236201	8236856	1.0	-	.	ID=g9231.t1.intron9;Parent=g9231.t1
HiC_scaffold_18	gmst	intron	8236201	8236856	288.218808	-	0	ID=g9231.t2.intron9;Parent=g9231.t2
HiC_scaffold_18	AUGUSTUS	exon	8236857	8237165	.	-	.	ID=g9231.t1.exon10;Parent=g9231.t1
HiC_scaffold_18	AUGUSTUS	CDS	8236857	8237165	1.0	-	2	ID=g9231.t1.CDS10;Parent=g9231.t1
HiC_scaffold_18	gmst	CDS	8236857	8237165	288.218808	-	2	ID=g9231.t2.CDS10;Parent=g9231.t2
HiC_scaffold_18	gmst	exon	8236857	8237165	288.218808	-	2	ID=g9231.t2.exon10;Parent=g9231.t2
HiC_scaffold_18	AUGUSTUS	intron	8237166	8237526	1.0	-	.	ID=g9231.t1.intron10;Parent=g9231.t1
HiC_scaffold_18	gmst	intron	8237166	8238470	288.218808	-	0	ID=g9231.t2.intron10;Parent=g9231.t2
HiC_scaffold_18	AUGUSTUS	exon	8237527	8237658	.	-	.	ID=g9231.t1.exon11;Parent=g9231.t1
HiC_scaffold_18	AUGUSTUS	CDS	8237527	8237658	1.0	-	2	ID=g9231.t1.CDS11;Parent=g9231.t1
HiC_scaffold_18	AUGUSTUS	intron	8237659	8238104	1.0	-	.	ID=g9231.t1.intron11;Parent=g9231.t1
HiC_scaffold_18	AUGUSTUS	exon	8238105	8238239	.	-	.	ID=g9231.t1.exon12;Parent=g9231.t1
HiC_scaffold_18	AUGUSTUS	CDS	8238105	8238239	1.0	-	2	ID=g9231.t1.CDS12;Parent=g9231.t1
HiC_scaffold_18	AUGUSTUS	intron	8238240	8238470	1.0	-	.	ID=g9231.t1.intron12;Parent=g9231.t1
HiC_scaffold_18	AUGUSTUS	exon	8238471	8238651	.	-	.	ID=g9231.t1.exon13;Parent=g9231.t1
HiC_scaffold_18	AUGUSTUS	CDS	8238471	8238651	1.0	-	0	ID=g9231.t1.CDS13;Parent=g9231.t1
HiC_scaffold_18	gmst	CDS	8238471	8238651	288.218808	-	0	ID=g9231.t2.CDS11;Parent=g9231.t2
HiC_scaffold_18	gmst	exon	8238471	8238651	288.218808	-	0	ID=g9231.t2.exon11;Parent=g9231.t2
HiC_scaffold_18	AUGUSTUS	start_codon	8238649	8238651	.	-	0	ID=g9231.t1.start1;Parent=g9231.t1
HiC_scaffold_18	gmst	start_codon	8238649	8238651	288.218808	-	0	ID=g9231.t2.start1;Parent=g9231.t2
HiC_scaffold_18	AUGUSTUS	start_codon	8253523	8253525	.	+	0	ID=g9232.t1.start1;Parent=g9232.t1
HiC_scaffold_18	gmst	start_codon	8253523	8253525	316.045896	+	0	ID=g9232.t2.start1;Parent=g9232.t2
HiC_scaffold_18	AUGUSTUS	exon	8253523	8253574	.	+	.	ID=g9232.t1.exon1;Parent=g9232.t1
HiC_scaffold_18	AUGUSTUS	CDS	8253523	8253574	1.0	+	0	ID=g9232.t1.CDS1;Parent=g9232.t1
HiC_scaffold_18	gmst	CDS	8253523	8253574	316.045896	+	0	ID=g9232.t2.CDS1;Parent=g9232.t2
HiC_scaffold_18	gmst	exon	8253523	8253574	316.045896	+	0	ID=g9232.t2.exon1;Parent=g9232.t2
HiC_scaffold_18	AUGUSTUS	gene	8253523	8269352	.	+	.	ID=g9232
HiC_scaffold_18	gmst	mRNA	8253523	8269352	.	+	.	ID=g9232.t2;Parent=g9232;em_target=9668.ENSMPUP00000015724;em_score=2267.7;em_evalue=0.0;em_tcov=.;em_OGs=COG0515@1|root,KOG0196@2759|Eukaryota,38CUQ@33154|Opisthokonta,3BBD9@33208|Metazoa,3CRMC@33213|Bilateria,47ZQD@7711|Chordata,49358@7742|Vertebrata,3JD8H@40674|Mammalia,3ESRM@33554|Carnivora;em_COG_cat=T;em_desc=receptor;em_max_annot_lvl=33208|Metazoa;em_Preferred_name=EPHB4;em_EC=2.7.10.1;em_KEGG_ko=ko:K05105,ko:K05106,ko:K05108,ko:K05111,ko:K05113;em_KEGG_Pathway=ko04360,map04360;em_BRITE=ko00000,ko00001,ko01000,ko01001,ko01020,ko04050,ko04516;em_PFAMs=EphA2_TM,Ephrin_lbd,Ephrin_rec_like,Pkinase_Tyr,SAM_1,SAM_2,fn3;em_GOs=GO:0001525,GO:0001568,GO:0001667,GO:0001944,GO:0002040,GO:0002042,GO:0002682,GO:0002684,GO:0002694,GO:0002696,GO:0003007,GO:0003674,GO:0003824,GO:0004672,GO:0004713,GO:0004714,GO:0004888,GO:0005003,GO:0005575,GO:0005576,GO:0005622,GO:0005623,GO:0005737,GO:0005829,GO:0005886,GO:0005887,GO:0006464,GO:0006468,GO:0006793,GO:0006796,GO:0006807,GO:0006928,GO:0007154,GO:0007155,GO:0007165,GO:0007166,GO:0007167,GO:0007169,GO:0007275,GO:0007507,GO:0008150,GO:0008152,GO:0009653,GO:0009887,GO:0009987,GO:0010631,GO:0016020,GO:0016021,GO:0016301,GO:0016310,GO:0016477,GO:0016740,GO:0016772,GO:0016773,GO:0018108,GO:0018193,GO:0018212,GO:0019199,GO:0019538,GO:0022407,GO:0022409,GO:0022603,GO:0022610,GO:0023052,GO:0030155,GO:0031224,GO:0031226,GO:0032501,GO:0032502,GO:0035239,GO:0035295,GO:0036211,GO:0038023,GO:0040011,GO:0043170,GO:0043412,GO:0043534,GO:0043542,GO:0044237,GO:0044238,GO:0044260,GO:0044267,GO:0044424,GO:0044425,GO:0044444,GO:0044459,GO:0044464,GO:0045785,GO:0046777,GO:0048013,GO:0048513,GO:0048514,GO:0048518,GO:0048522,GO:0048646,GO:0048731,GO:0048845,GO:0048856,GO:0048870,GO:0050789,GO:0050793,GO:0050794,GO:0050863,GO:0050865,GO:0050867,GO:0050870,GO:0050896,GO:0051094,GO:0051179,GO:0051239,GO:0051240,GO:0051249,GO:0051251,GO:0051674,GO:0051716,GO:0060089,GO:0060841,GO:0065007,GO:0071704,GO:0071944,GO:0072358,GO:0072359,GO:0090130,GO:0090132,GO:0140096,GO:1901342,GO:1901564,GO:1903037,GO:1903039,GO:1903847,GO:1903849,GO:1904018,GO:1905651,GO:1905653,GO:2000026,GO:2000523,GO:2000525
HiC_scaffold_18	AUGUSTUS	mRNA	8253523	8269352	1.0	+	.	ID=g9232.t1;Parent=g9232;em_target=9668.ENSMPUP00000015724;em_score=2294.6;em_evalue=0.0;em_tcov=.;em_OGs=COG0515@1|root,KOG0196@2759|Eukaryota,38CUQ@33154|Opisthokonta,3BBD9@33208|Metazoa,3CRMC@33213|Bilateria,47ZQD@7711|Chordata,49358@7742|Vertebrata,3JD8H@40674|Mammalia,3ESRM@33554|Carnivora;em_COG_cat=T;em_desc=receptor;em_max_annot_lvl=33208|Metazoa;em_Preferred_name=EPHB4;em_EC=2.7.10.1;em_KEGG_ko=ko:K05105,ko:K05106,ko:K05108,ko:K05111,ko:K05113;em_KEGG_Pathway=ko04360,map04360;em_BRITE=ko00000,ko00001,ko01000,ko01001,ko01020,ko04050,ko04516;em_PFAMs=EphA2_TM,Ephrin_lbd,Ephrin_rec_like,Pkinase_Tyr,SAM_1,SAM_2,fn3;em_GOs=GO:0001525,GO:0001568,GO:0001667,GO:0001944,GO:0002040,GO:0002042,GO:0002682,GO:0002684,GO:0002694,GO:0002696,GO:0003007,GO:0003674,GO:0003824,GO:0004672,GO:0004713,GO:0004714,GO:0004888,GO:0005003,GO:0005575,GO:0005576,GO:0005622,GO:0005623,GO:0005737,GO:0005829,GO:0005886,GO:0005887,GO:0006464,GO:0006468,GO:0006793,GO:0006796,GO:0006807,GO:0006928,GO:0007154,GO:0007155,GO:0007165,GO:0007166,GO:0007167,GO:0007169,GO:0007275,GO:0007507,GO:0008150,GO:0008152,GO:0009653,GO:0009887,GO:0009987,GO:0010631,GO:0016020,GO:0016021,GO:0016301,GO:0016310,GO:0016477,GO:0016740,GO:0016772,GO:0016773,GO:0018108,GO:0018193,GO:0018212,GO:0019199,GO:0019538,GO:0022407,GO:0022409,GO:0022603,GO:0022610,GO:0023052,GO:0030155,GO:0031224,GO:0031226,GO:0032501,GO:0032502,GO:0035239,GO:0035295,GO:0036211,GO:0038023,GO:0040011,GO:0043170,GO:0043412,GO:0043534,GO:0043542,GO:0044237,GO:0044238,GO:0044260,GO:0044267,GO:0044424,GO:0044425,GO:0044444,GO:0044459,GO:0044464,GO:0045785,GO:0046777,GO:0048013,GO:0048513,GO:0048514,GO:0048518,GO:0048522,GO:0048646,GO:0048731,GO:0048845,GO:0048856,GO:0048870,GO:0050789,GO:0050793,GO:0050794,GO:0050863,GO:0050865,GO:0050867,GO:0050870,GO:0050896,GO:0051094,GO:0051179,GO:0051239,GO:0051240,GO:0051249,GO:0051251,GO:0051674,GO:0051716,GO:0060089,GO:0060841,GO:0065007,GO:0071704,GO:0071944,GO:0072358,GO:0072359,GO:0090130,GO:0090132,GO:0140096,GO:1901342,GO:1901564,GO:1903037,GO:1903039,GO:1903847,GO:1903849,GO:1904018,GO:1905651,GO:1905653,GO:2000026,GO:2000523,GO:2000525
HiC_scaffold_18	AUGUSTUS	intron	8253575	8256240	1.0	+	.	ID=g9232.t1.intron1;Parent=g9232.t1
HiC_scaffold_18	gmst	intron	8253575	8256240	316.045896	+	0	ID=g9232.t2.intron1;Parent=g9232.t2
HiC_scaffold_18	AUGUSTUS	exon	8256241	8256311	.	+	.	ID=g9232.t1.exon2;Parent=g9232.t1
HiC_scaffold_18	AUGUSTUS	CDS	8256241	8256311	1.0	+	2	ID=g9232.t1.CDS2;Parent=g9232.t1
HiC_scaffold_18	gmst	CDS	8256241	8256311	316.045896	+	2	ID=g9232.t2.CDS2;Parent=g9232.t2
HiC_scaffold_18	gmst	exon	8256241	8256311	316.045896	+	2	ID=g9232.t2.exon2;Parent=g9232.t2
HiC_scaffold_18	AUGUSTUS	intron	8256312	8256547	1.0	+	.	ID=g9232.t1.intron2;Parent=g9232.t1
HiC_scaffold_18	gmst	intron	8256312	8256547	316.045896	+	0	ID=g9232.t2.intron2;Parent=g9232.t2
HiC_scaffold_18	AUGUSTUS	exon	8256548	8256835	.	+	.	ID=g9232.t1.exon3;Parent=g9232.t1
HiC_scaffold_18	AUGUSTUS	CDS	8256548	8256835	1.0	+	0	ID=g9232.t1.CDS3;Parent=g9232.t1
HiC_scaffold_18	gmst	CDS	8256548	8256835	316.045896	+	0	ID=g9232.t2.CDS3;Parent=g9232.t2
HiC_scaffold_18	gmst	exon	8256548	8256835	316.045896	+	0	ID=g9232.t2.exon3;Parent=g9232.t2
HiC_scaffold_18	AUGUSTUS	intron	8256836	8257546	1.0	+	.	ID=g9232.t1.intron3;Parent=g9232.t1
HiC_scaffold_18	gmst	intron	8256836	8257546	316.045896	+	0	ID=g9232.t2.intron3;Parent=g9232.t2
HiC_scaffold_18	AUGUSTUS	exon	8257547	8257943	.	+	.	ID=g9232.t1.exon4;Parent=g9232.t1
HiC_scaffold_18	AUGUSTUS	CDS	8257547	8257943	1.0	+	0	ID=g9232.t1.CDS4;Parent=g9232.t1
HiC_scaffold_18	gmst	CDS	8257547	8257943	316.045896	+	0	ID=g9232.t2.CDS4;Parent=g9232.t2
HiC_scaffold_18	gmst	exon	8257547	8257943	316.045896	+	0	ID=g9232.t2.exon4;Parent=g9232.t2
HiC_scaffold_18	AUGUSTUS	intron	8257944	8259354	1.0	+	.	ID=g9232.t1.intron4;Parent=g9232.t1
HiC_scaffold_18	gmst	intron	8257944	8259354	316.045896	+	0	ID=g9232.t2.intron4;Parent=g9232.t2
HiC_scaffold_18	AUGUSTUS	exon	8259355	8259510	.	+	.	ID=g9232.t1.exon5;Parent=g9232.t1
HiC_scaffold_18	AUGUSTUS	CDS	8259355	8259510	1.0	+	2	ID=g9232.t1.CDS5;Parent=g9232.t1
HiC_scaffold_18	gmst	CDS	8259355	8259510	316.045896	+	2	ID=g9232.t2.CDS5;Parent=g9232.t2
HiC_scaffold_18	gmst	exon	8259355	8259510	316.045896	+	2	ID=g9232.t2.exon5;Parent=g9232.t2
HiC_scaffold_18	AUGUSTUS	intron	8259511	8259625	1.0	+	.	ID=g9232.t1.intron5;Parent=g9232.t1
HiC_scaffold_18	gmst	intron	8259511	8259625	316.045896	+	0	ID=g9232.t2.intron5;Parent=g9232.t2
HiC_scaffold_18	AUGUSTUS	exon	8259626	8259958	.	+	.	ID=g9232.t1.exon6;Parent=g9232.t1
HiC_scaffold_18	AUGUSTUS	CDS	8259626	8259958	1.0	+	2	ID=g9232.t1.CDS6;Parent=g9232.t1
HiC_scaffold_18	gmst	CDS	8259626	8259958	316.045896	+	2	ID=g9232.t2.CDS6;Parent=g9232.t2
HiC_scaffold_18	gmst	exon	8259626	8259958	316.045896	+	2	ID=g9232.t2.exon6;Parent=g9232.t2
HiC_scaffold_18	AUGUSTUS	intron	8259959	8260235	1.0	+	.	ID=g9232.t1.intron6;Parent=g9232.t1
HiC_scaffold_18	gmst	intron	8259959	8260253	316.045896	+	0	ID=g9232.t2.intron6;Parent=g9232.t2
HiC_scaffold_18	AUGUSTUS	exon	8260236	8260360	.	+	.	ID=g9232.t1.exon7;Parent=g9232.t1
HiC_scaffold_18	AUGUSTUS	CDS	8260236	8260360	1.0	+	2	ID=g9232.t1.CDS7;Parent=g9232.t1
HiC_scaffold_18	gmst	CDS	8260254	8260360	316.045896	+	2	ID=g9232.t2.CDS7;Parent=g9232.t2
HiC_scaffold_18	gmst	exon	8260254	8260360	316.045896	+	2	ID=g9232.t2.exon7;Parent=g9232.t2
HiC_scaffold_18	AUGUSTUS	intron	8260361	8260963	1.0	+	.	ID=g9232.t1.intron7;Parent=g9232.t1
HiC_scaffold_18	gmst	intron	8260361	8260963	316.045896	+	0	ID=g9232.t2.intron7;Parent=g9232.t2
HiC_scaffold_18	AUGUSTUS	exon	8260964	8261129	.	+	.	ID=g9232.t1.exon8;Parent=g9232.t1
HiC_scaffold_18	AUGUSTUS	CDS	8260964	8261129	1.0	+	0	ID=g9232.t1.CDS8;Parent=g9232.t1
HiC_scaffold_18	gmst	CDS	8260964	8261129	316.045896	+	0	ID=g9232.t2.CDS8;Parent=g9232.t2
HiC_scaffold_18	gmst	exon	8260964	8261129	316.045896	+	0	ID=g9232.t2.exon8;Parent=g9232.t2
HiC_scaffold_18	AUGUSTUS	intron	8261130	8262400	1.0	+	.	ID=g9232.t1.intron8;Parent=g9232.t1
HiC_scaffold_18	gmst	intron	8261130	8262400	316.045896	+	0	ID=g9232.t2.intron8;Parent=g9232.t2
HiC_scaffold_18	AUGUSTUS	exon	8262401	8262503	.	+	.	ID=g9232.t1.exon9;Parent=g9232.t1
HiC_scaffold_18	AUGUSTUS	CDS	8262401	8262503	1.0	+	2	ID=g9232.t1.CDS9;Parent=g9232.t1
HiC_scaffold_18	gmst	CDS	8262401	8262503	316.045896	+	2	ID=g9232.t2.CDS9;Parent=g9232.t2
HiC_scaffold_18	gmst	exon	8262401	8262503	316.045896	+	2	ID=g9232.t2.exon9;Parent=g9232.t2
HiC_scaffold_18	AUGUSTUS	intron	8262504	8262730	1.0	+	.	ID=g9232.t1.intron9;Parent=g9232.t1
HiC_scaffold_18	gmst	intron	8262504	8262730	316.045896	+	0	ID=g9232.t2.intron9;Parent=g9232.t2
HiC_scaffold_18	AUGUSTUS	exon	8262731	8262795	.	+	.	ID=g9232.t1.exon10;Parent=g9232.t1
HiC_scaffold_18	AUGUSTUS	CDS	8262731	8262795	1.0	+	1	ID=g9232.t1.CDS10;Parent=g9232.t1
HiC_scaffold_18	gmst	CDS	8262731	8262795	316.045896	+	1	ID=g9232.t2.CDS10;Parent=g9232.t2
HiC_scaffold_18	gmst	exon	8262731	8262795	316.045896	+	1	ID=g9232.t2.exon10;Parent=g9232.t2
HiC_scaffold_18	AUGUSTUS	intron	8262796	8262915	1.0	+	.	ID=g9232.t1.intron10;Parent=g9232.t1
HiC_scaffold_18	gmst	intron	8262796	8262915	316.045896	+	0	ID=g9232.t2.intron10;Parent=g9232.t2
HiC_scaffold_18	AUGUSTUS	exon	8262916	8263029	.	+	.	ID=g9232.t1.exon11;Parent=g9232.t1
HiC_scaffold_18	AUGUSTUS	CDS	8262916	8263029	1.0	+	2	ID=g9232.t1.CDS11;Parent=g9232.t1
HiC_scaffold_18	gmst	CDS	8262916	8263029	316.045896	+	2	ID=g9232.t2.CDS11;Parent=g9232.t2
HiC_scaffold_18	gmst	exon	8262916	8263029	316.045896	+	2	ID=g9232.t2.exon11;Parent=g9232.t2
HiC_scaffold_18	AUGUSTUS	intron	8263030	8263142	1.0	+	.	ID=g9232.t1.intron11;Parent=g9232.t1
HiC_scaffold_18	gmst	intron	8263030	8263142	316.045896	+	0	ID=g9232.t2.intron11;Parent=g9232.t2
HiC_scaffold_18	AUGUSTUS	exon	8263143	8263390	.	+	.	ID=g9232.t1.exon12;Parent=g9232.t1
HiC_scaffold_18	AUGUSTUS	CDS	8263143	8263390	1.0	+	2	ID=g9232.t1.CDS12;Parent=g9232.t1
HiC_scaffold_18	gmst	CDS	8263143	8263390	316.045896	+	2	ID=g9232.t2.CDS12;Parent=g9232.t2
HiC_scaffold_18	gmst	exon	8263143	8263390	316.045896	+	2	ID=g9232.t2.exon12;Parent=g9232.t2
HiC_scaffold_18	AUGUSTUS	intron	8263391	8266461	1.0	+	.	ID=g9232.t1.intron12;Parent=g9232.t1
HiC_scaffold_18	gmst	intron	8263391	8266461	316.045896	+	0	ID=g9232.t2.intron12;Parent=g9232.t2
HiC_scaffold_18	AUGUSTUS	exon	8266462	8266677	.	+	.	ID=g9232.t1.exon13;Parent=g9232.t1
HiC_scaffold_18	AUGUSTUS	CDS	8266462	8266677	1.0	+	0	ID=g9232.t1.CDS13;Parent=g9232.t1
HiC_scaffold_18	gmst	CDS	8266462	8266677	316.045896	+	0	ID=g9232.t2.CDS13;Parent=g9232.t2
HiC_scaffold_18	gmst	exon	8266462	8266677	316.045896	+	0	ID=g9232.t2.exon13;Parent=g9232.t2
HiC_scaffold_18	AUGUSTUS	intron	8266678	8266964	1.0	+	.	ID=g9232.t1.intron13;Parent=g9232.t1
HiC_scaffold_18	gmst	intron	8266678	8266964	316.045896	+	0	ID=g9232.t2.intron13;Parent=g9232.t2
HiC_scaffold_18	AUGUSTUS	exon	8266965	8267114	.	+	.	ID=g9232.t1.exon14;Parent=g9232.t1
HiC_scaffold_18	AUGUSTUS	CDS	8266965	8267114	1.0	+	0	ID=g9232.t1.CDS14;Parent=g9232.t1
HiC_scaffold_18	gmst	CDS	8266965	8267114	316.045896	+	0	ID=g9232.t2.CDS14;Parent=g9232.t2
HiC_scaffold_18	gmst	exon	8266965	8267114	316.045896	+	0	ID=g9232.t2.exon14;Parent=g9232.t2
HiC_scaffold_18	AUGUSTUS	intron	8267115	8267530	1.0	+	.	ID=g9232.t1.intron14;Parent=g9232.t1
HiC_scaffold_18	gmst	intron	8267115	8267530	316.045896	+	0	ID=g9232.t2.intron14;Parent=g9232.t2
HiC_scaffold_18	AUGUSTUS	exon	8267531	8267724	.	+	.	ID=g9232.t1.exon15;Parent=g9232.t1
HiC_scaffold_18	AUGUSTUS	CDS	8267531	8267724	1.0	+	0	ID=g9232.t1.CDS15;Parent=g9232.t1
HiC_scaffold_18	gmst	CDS	8267531	8267724	316.045896	+	0	ID=g9232.t2.CDS15;Parent=g9232.t2
HiC_scaffold_18	gmst	exon	8267531	8267724	316.045896	+	0	ID=g9232.t2.exon15;Parent=g9232.t2
HiC_scaffold_18	AUGUSTUS	intron	8267725	8267910	1.0	+	.	ID=g9232.t1.intron15;Parent=g9232.t1
HiC_scaffold_18	gmst	intron	8267725	8267910	316.045896	+	0	ID=g9232.t2.intron15;Parent=g9232.t2
HiC_scaffold_18	AUGUSTUS	exon	8267911	8268066	.	+	.	ID=g9232.t1.exon16;Parent=g9232.t1
HiC_scaffold_18	AUGUSTUS	CDS	8267911	8268066	1.0	+	1	ID=g9232.t1.CDS16;Parent=g9232.t1
HiC_scaffold_18	gmst	CDS	8267911	8268066	316.045896	+	1	ID=g9232.t2.CDS16;Parent=g9232.t2
HiC_scaffold_18	gmst	exon	8267911	8268066	316.045896	+	1	ID=g9232.t2.exon16;Parent=g9232.t2
HiC_scaffold_18	AUGUSTUS	intron	8268067	8269222	1.0	+	.	ID=g9232.t1.intron16;Parent=g9232.t1
HiC_scaffold_18	gmst	intron	8268067	8269222	316.045896	+	0	ID=g9232.t2.intron16;Parent=g9232.t2
HiC_scaffold_18	AUGUSTUS	exon	8269223	8269352	.	+	.	ID=g9232.t1.exon17;Parent=g9232.t1
HiC_scaffold_18	AUGUSTUS	CDS	8269223	8269352	1.0	+	1	ID=g9232.t1.CDS17;Parent=g9232.t1
HiC_scaffold_18	gmst	CDS	8269223	8269352	316.045896	+	1	ID=g9232.t2.CDS17;Parent=g9232.t2
HiC_scaffold_18	gmst	exon	8269223	8269352	316.045896	+	1	ID=g9232.t2.exon17;Parent=g9232.t2
HiC_scaffold_18	AUGUSTUS	stop_codon	8269350	8269352	.	+	0	ID=g9232.t1.stop1;Parent=g9232.t1
HiC_scaffold_18	gmst	stop_codon	8269350	8269352	316.045896	+	0	ID=g9232.t2.stop1;Parent=g9232.t2
HiC_scaffold_18	AUGUSTUS	stop_codon	8326225	8326227	.	-	0	ID=g9233.t1.stop1;Parent=g9233.t1
HiC_scaffold_18	AUGUSTUS	gene	8326225	8326647	.	-	.	ID=g9233
HiC_scaffold_18	AUGUSTUS	exon	8326225	8326647	.	-	.	ID=g9233.t1.exon1;Parent=g9233.t1
HiC_scaffold_18	AUGUSTUS	mRNA	8326225	8326647	1.0	-	.	ID=g9233.t1;Parent=g9233;em_target=9713.XP_006733792.1;em_score=302.0;em_evalue=1.4e-93;em_tcov=.;em_OGs=KOG3631@1|root,KOG3631@2759|Eukaryota,3A5MY@33154|Opisthokonta,3BSPX@33208|Metazoa,3D7DQ@33213|Bilateria,48APE@7711|Chordata,4988W@7742|Vertebrata,3J4C7@40674|Mammalia,3EJGD@33554|Carnivora;em_COG_cat=J;em_desc=ribonuclease P protein subunit;em_max_annot_lvl=33208|Metazoa;em_Preferred_name=POP7;em_EC=3.1.26.5;em_KEGG_ko=ko:K14527;em_KEGG_Pathway=ko03008,ko03013,map03008,map03013;em_BRITE=ko00000,ko00001,ko01000,ko03009,ko03016,ko03029;em_PFAMs=Rpp20;em_GOs=GO:0000172,GO:0000966,GO:0001682,GO:0003674,GO:0003824,GO:0004518,GO:0004519,GO:0004521,GO:0004526,GO:0004540,GO:0004549,GO:0005575,GO:0005622,GO:0005623,GO:0005634,GO:0005654,GO:0005655,GO:0005730,GO:0005732,GO:0006139,GO:0006396,GO:0006399,GO:0006725,GO:0006807,GO:0008033,GO:0008150,GO:0008152,GO:0009987,GO:0010467,GO:0016070,GO:0016787,GO:0016788,GO:0016891,GO:0016893,GO:0030677,GO:0030681,GO:0031974,GO:0031981,GO:0032991,GO:0034470,GO:0034471,GO:0034641,GO:0034660,GO:0043170,GO:0043226,GO:0043227,GO:0043228,GO:0043229,GO:0043231,GO:0043232,GO:0043233,GO:0044237,GO:0044238,GO:0044422,GO:0044424,GO:0044428,GO:0044446,GO:0044452,GO:0044464,GO:0046483,GO:0070013,GO:0071704,GO:0090304,GO:0090305,GO:0090501,GO:0090502,GO:0099116,GO:0140098,GO:0140101,GO:1901360,GO:1902494,GO:1902555,GO:1905348,GO:1990904
HiC_scaffold_18	AUGUSTUS	CDS	8326225	8326647	1.0	-	0	ID=g9233.t1.CDS1;Parent=g9233.t1
HiC_scaffold_18	AUGUSTUS	start_codon	8326645	8326647	.	-	0	ID=g9233.t1.start1;Parent=g9233.t1
HiC_scaffold_18	AUGUSTUS	start_codon	8343738	8343740	.	+	0	ID=g9234.t1.start1;Parent=g9234.t1
HiC_scaffold_18	AUGUSTUS	start_codon	8343738	8343740	.	+	0	ID=g9234.t2.start1;Parent=g9234.t2
HiC_scaffold_18	GeneMark.hmm3	start_codon	8343738	8343740	.	+	0	ID=g9234.t3.start1;Parent=g9234.t3
HiC_scaffold_18	AUGUSTUS	exon	8343738	8343772	.	+	.	ID=g9234.t1.exon1;Parent=g9234.t1
HiC_scaffold_18	AUGUSTUS	exon	8343738	8343772	.	+	.	ID=g9234.t2.exon1;Parent=g9234.t2
HiC_scaffold_18	GeneMark.hmm3	CDS	8343738	8343772	.	+	0	ID=g9234.t3.CDS1;Parent=g9234.t3
HiC_scaffold_18	GeneMark.hmm3	exon	8343738	8343772	.	+	0	ID=g9234.t3.exon1;Parent=g9234.t3
HiC_scaffold_18	AUGUSTUS	CDS	8343738	8343772	1.0	+	0	ID=g9234.t1.CDS1;Parent=g9234.t1
HiC_scaffold_18	AUGUSTUS	CDS	8343738	8343772	1.0	+	0	ID=g9234.t2.CDS1;Parent=g9234.t2
HiC_scaffold_18	AUGUSTUS	gene	8343738	8350479	.	+	.	ID=g9234
HiC_scaffold_18	AUGUSTUS	mRNA	8343738	8350479	.	+	.	ID=g9234.t1;Parent=g9234;em_target=9668.ENSMPUP00000015620;em_score=2196.2;em_evalue=0.0;em_tcov=.;em_OGs=KOG1862@1|root,KOG1862@2759|Eukaryota,38UDY@33154|Opisthokonta,3BAK0@33208|Metazoa,3CXIS@33213|Bilateria,47Z2G@7711|Chordata,48WUX@7742|Vertebrata,3JF4M@40674|Mammalia,3EGCV@33554|Carnivora;em_COG_cat=S;em_desc=GRB10 interacting GYF protein 1;em_max_annot_lvl=33208|Metazoa;em_Preferred_name=GIGYF1;em_KEGG_ko=ko:K18730;em_BRITE=ko00000,ko03019;em_PFAMs=GYF;em_GOs=GO:0005575,GO:0007154,GO:0007165,GO:0007166,GO:0007167,GO:0007169,GO:0008150,GO:0009894,GO:0009987,GO:0010506,GO:0019222,GO:0019725,GO:0023052,GO:0031323,GO:0031329,GO:0032991,GO:0042592,GO:0046716,GO:0048009,GO:0050789,GO:0050794,GO:0050896,GO:0051716,GO:0060249,GO:0065007,GO:0065008,GO:0070050
HiC_scaffold_18	AUGUSTUS	mRNA	8343738	8350479	.	+	.	ID=g9234.t2;Parent=g9234;em_target=9668.ENSMPUP00000015620;em_score=2188.5;em_evalue=0.0;em_tcov=.;em_OGs=KOG1862@1|root,KOG1862@2759|Eukaryota,38UDY@33154|Opisthokonta,3BAK0@33208|Metazoa,3CXIS@33213|Bilateria,47Z2G@7711|Chordata,48WUX@7742|Vertebrata,3JF4M@40674|Mammalia,3EGCV@33554|Carnivora;em_COG_cat=S;em_desc=GRB10 interacting GYF protein 1;em_max_annot_lvl=33208|Metazoa;em_Preferred_name=GIGYF1;em_KEGG_ko=ko:K18730;em_BRITE=ko00000,ko03019;em_PFAMs=GYF;em_GOs=GO:0005575,GO:0007154,GO:0007165,GO:0007166,GO:0007167,GO:0007169,GO:0008150,GO:0009894,GO:0009987,GO:0010506,GO:0019222,GO:0019725,GO:0023052,GO:0031323,GO:0031329,GO:0032991,GO:0042592,GO:0046716,GO:0048009,GO:0050789,GO:0050794,GO:0050896,GO:0051716,GO:0060249,GO:0065007,GO:0065008,GO:0070050
HiC_scaffold_18	GeneMark.hmm3	mRNA	8343738	8350479	.	+	.	ID=g9234.t3;Parent=g9234;em_target=9668.ENSMPUP00000015620;em_score=2219.2;em_evalue=0.0;em_tcov=.;em_OGs=KOG1862@1|root,KOG1862@2759|Eukaryota,38UDY@33154|Opisthokonta,3BAK0@33208|Metazoa,3CXIS@33213|Bilateria,47Z2G@7711|Chordata,48WUX@7742|Vertebrata,3JF4M@40674|Mammalia,3EGCV@33554|Carnivora;em_COG_cat=S;em_desc=GRB10 interacting GYF protein 1;em_max_annot_lvl=33208|Metazoa;em_Preferred_name=GIGYF1;em_KEGG_ko=ko:K18730;em_BRITE=ko00000,ko03019;em_PFAMs=GYF;em_GOs=GO:0005575,GO:0007154,GO:0007165,GO:0007166,GO:0007167,GO:0007169,GO:0008150,GO:0009894,GO:0009987,GO:0010506,GO:0019222,GO:0019725,GO:0023052,GO:0031323,GO:0031329,GO:0032991,GO:0042592,GO:0046716,GO:0048009,GO:0050789,GO:0050794,GO:0050896,GO:0051716,GO:0060249,GO:0065007,GO:0065008,GO:0070050
HiC_scaffold_18	GeneMark.hmm3	intron	8343773	8343866	.	+	2	ID=g9234.t3.intron1;Parent=g9234.t3
HiC_scaffold_18	AUGUSTUS	intron	8343773	8343866	1.0	+	.	ID=g9234.t1.intron1;Parent=g9234.t1
HiC_scaffold_18	AUGUSTUS	intron	8343773	8343866	1.0	+	.	ID=g9234.t2.intron1;Parent=g9234.t2
HiC_scaffold_18	AUGUSTUS	exon	8343867	8343996	.	+	.	ID=g9234.t1.exon2;Parent=g9234.t1
HiC_scaffold_18	AUGUSTUS	exon	8343867	8343996	.	+	.	ID=g9234.t2.exon2;Parent=g9234.t2
HiC_scaffold_18	GeneMark.hmm3	CDS	8343867	8343996	.	+	1	ID=g9234.t3.CDS2;Parent=g9234.t3
HiC_scaffold_18	GeneMark.hmm3	exon	8343867	8343996	.	+	1	ID=g9234.t3.exon2;Parent=g9234.t3
HiC_scaffold_18	AUGUSTUS	CDS	8343867	8343996	1.0	+	1	ID=g9234.t1.CDS2;Parent=g9234.t1
HiC_scaffold_18	AUGUSTUS	CDS	8343867	8343996	1.0	+	1	ID=g9234.t2.CDS2;Parent=g9234.t2
HiC_scaffold_18	GeneMark.hmm3	intron	8343997	8344107	.	+	0	ID=g9234.t3.intron2;Parent=g9234.t3
HiC_scaffold_18	AUGUSTUS	intron	8343997	8344107	1.0	+	.	ID=g9234.t1.intron2;Parent=g9234.t1
HiC_scaffold_18	AUGUSTUS	intron	8343997	8344107	1.0	+	.	ID=g9234.t2.intron2;Parent=g9234.t2
HiC_scaffold_18	AUGUSTUS	exon	8344108	8344203	.	+	.	ID=g9234.t1.exon3;Parent=g9234.t1
HiC_scaffold_18	AUGUSTUS	exon	8344108	8344203	.	+	.	ID=g9234.t2.exon3;Parent=g9234.t2
HiC_scaffold_18	GeneMark.hmm3	CDS	8344108	8344203	.	+	0	ID=g9234.t3.CDS3;Parent=g9234.t3
HiC_scaffold_18	GeneMark.hmm3	exon	8344108	8344203	.	+	0	ID=g9234.t3.exon3;Parent=g9234.t3
HiC_scaffold_18	AUGUSTUS	CDS	8344108	8344203	1.0	+	0	ID=g9234.t1.CDS3;Parent=g9234.t1
HiC_scaffold_18	AUGUSTUS	CDS	8344108	8344203	1.0	+	0	ID=g9234.t2.CDS3;Parent=g9234.t2
HiC_scaffold_18	GeneMark.hmm3	intron	8344204	8344365	.	+	0	ID=g9234.t3.intron3;Parent=g9234.t3
HiC_scaffold_18	AUGUSTUS	intron	8344204	8344365	1.0	+	.	ID=g9234.t1.intron3;Parent=g9234.t1
HiC_scaffold_18	AUGUSTUS	intron	8344204	8344365	1.0	+	.	ID=g9234.t2.intron3;Parent=g9234.t2
HiC_scaffold_18	AUGUSTUS	exon	8344366	8344379	.	+	.	ID=g9234.t1.exon4;Parent=g9234.t1
HiC_scaffold_18	AUGUSTUS	exon	8344366	8344379	.	+	.	ID=g9234.t2.exon4;Parent=g9234.t2
HiC_scaffold_18	AUGUSTUS	CDS	8344366	8344379	1.0	+	0	ID=g9234.t1.CDS4;Parent=g9234.t1
HiC_scaffold_18	AUGUSTUS	CDS	8344366	8344379	1.0	+	0	ID=g9234.t2.CDS4;Parent=g9234.t2
HiC_scaffold_18	GeneMark.hmm3	CDS	8344366	8344390	.	+	0	ID=g9234.t3.CDS4;Parent=g9234.t3
HiC_scaffold_18	GeneMark.hmm3	exon	8344366	8344390	.	+	0	ID=g9234.t3.exon4;Parent=g9234.t3
HiC_scaffold_18	AUGUSTUS	intron	8344380	8344458	1.0	+	.	ID=g9234.t1.intron4;Parent=g9234.t1
HiC_scaffold_18	AUGUSTUS	intron	8344380	8344458	1.0	+	.	ID=g9234.t2.intron4;Parent=g9234.t2
HiC_scaffold_18	GeneMark.hmm3	intron	8344391	8344439	.	+	1	ID=g9234.t3.intron4;Parent=g9234.t3
HiC_scaffold_18	GeneMark.hmm3	CDS	8344440	8344478	.	+	2	ID=g9234.t3.CDS5;Parent=g9234.t3
HiC_scaffold_18	GeneMark.hmm3	exon	8344440	8344478	.	+	2	ID=g9234.t3.exon5;Parent=g9234.t3
HiC_scaffold_18	AUGUSTUS	exon	8344459	8344478	.	+	.	ID=g9234.t1.exon5;Parent=g9234.t1
HiC_scaffold_18	AUGUSTUS	exon	8344459	8344478	.	+	.	ID=g9234.t2.exon5;Parent=g9234.t2
HiC_scaffold_18	AUGUSTUS	CDS	8344459	8344478	1.0	+	1	ID=g9234.t1.CDS5;Parent=g9234.t1
HiC_scaffold_18	AUGUSTUS	CDS	8344459	8344478	1.0	+	1	ID=g9234.t2.CDS5;Parent=g9234.t2
HiC_scaffold_18	GeneMark.hmm3	intron	8344479	8344592	.	+	1	ID=g9234.t3.intron5;Parent=g9234.t3
HiC_scaffold_18	AUGUSTUS	intron	8344479	8344592	1.0	+	.	ID=g9234.t1.intron5;Parent=g9234.t1
HiC_scaffold_18	AUGUSTUS	intron	8344479	8344592	1.0	+	.	ID=g9234.t2.intron5;Parent=g9234.t2
HiC_scaffold_18	AUGUSTUS	exon	8344593	8344701	.	+	.	ID=g9234.t1.exon6;Parent=g9234.t1
HiC_scaffold_18	AUGUSTUS	exon	8344593	8344701	.	+	.	ID=g9234.t2.exon6;Parent=g9234.t2
HiC_scaffold_18	GeneMark.hmm3	CDS	8344593	8344701	.	+	2	ID=g9234.t3.CDS6;Parent=g9234.t3
HiC_scaffold_18	GeneMark.hmm3	exon	8344593	8344701	.	+	2	ID=g9234.t3.exon6;Parent=g9234.t3
HiC_scaffold_18	AUGUSTUS	CDS	8344593	8344701	1.0	+	2	ID=g9234.t1.CDS6;Parent=g9234.t1
HiC_scaffold_18	AUGUSTUS	CDS	8344593	8344701	1.0	+	2	ID=g9234.t2.CDS6;Parent=g9234.t2
HiC_scaffold_18	GeneMark.hmm3	intron	8344702	8345062	.	+	2	ID=g9234.t3.intron6;Parent=g9234.t3
HiC_scaffold_18	AUGUSTUS	intron	8344702	8345062	1.0	+	.	ID=g9234.t1.intron6;Parent=g9234.t1
HiC_scaffold_18	AUGUSTUS	intron	8344702	8345062	1.0	+	.	ID=g9234.t2.intron6;Parent=g9234.t2
HiC_scaffold_18	AUGUSTUS	exon	8345063	8345103	.	+	.	ID=g9234.t1.exon7;Parent=g9234.t1
HiC_scaffold_18	AUGUSTUS	exon	8345063	8345103	.	+	.	ID=g9234.t2.exon7;Parent=g9234.t2
HiC_scaffold_18	GeneMark.hmm3	CDS	8345063	8345103	.	+	1	ID=g9234.t3.CDS7;Parent=g9234.t3
HiC_scaffold_18	GeneMark.hmm3	exon	8345063	8345103	.	+	1	ID=g9234.t3.exon7;Parent=g9234.t3
HiC_scaffold_18	AUGUSTUS	CDS	8345063	8345103	1.0	+	1	ID=g9234.t1.CDS7;Parent=g9234.t1
HiC_scaffold_18	AUGUSTUS	CDS	8345063	8345103	1.0	+	1	ID=g9234.t2.CDS7;Parent=g9234.t2
HiC_scaffold_18	GeneMark.hmm3	intron	8345104	8345287	.	+	1	ID=g9234.t3.intron7;Parent=g9234.t3
HiC_scaffold_18	AUGUSTUS	intron	8345104	8345287	1.0	+	.	ID=g9234.t1.intron7;Parent=g9234.t1
HiC_scaffold_18	AUGUSTUS	intron	8345104	8345287	1.0	+	.	ID=g9234.t2.intron7;Parent=g9234.t2
HiC_scaffold_18	AUGUSTUS	exon	8345288	8345458	.	+	.	ID=g9234.t1.exon8;Parent=g9234.t1
HiC_scaffold_18	AUGUSTUS	exon	8345288	8345458	.	+	.	ID=g9234.t2.exon8;Parent=g9234.t2
HiC_scaffold_18	GeneMark.hmm3	CDS	8345288	8345458	.	+	2	ID=g9234.t3.CDS8;Parent=g9234.t3
HiC_scaffold_18	GeneMark.hmm3	exon	8345288	8345458	.	+	2	ID=g9234.t3.exon8;Parent=g9234.t3
HiC_scaffold_18	AUGUSTUS	CDS	8345288	8345458	1.0	+	2	ID=g9234.t1.CDS8;Parent=g9234.t1
HiC_scaffold_18	AUGUSTUS	CDS	8345288	8345458	1.0	+	2	ID=g9234.t2.CDS8;Parent=g9234.t2
HiC_scaffold_18	GeneMark.hmm3	intron	8345459	8345680	.	+	1	ID=g9234.t3.intron8;Parent=g9234.t3
HiC_scaffold_18	AUGUSTUS	intron	8345459	8345680	1.0	+	.	ID=g9234.t1.intron8;Parent=g9234.t1
HiC_scaffold_18	AUGUSTUS	intron	8345459	8345680	1.0	+	.	ID=g9234.t2.intron8;Parent=g9234.t2
HiC_scaffold_18	AUGUSTUS	exon	8345681	8345934	.	+	.	ID=g9234.t1.exon9;Parent=g9234.t1
HiC_scaffold_18	AUGUSTUS	exon	8345681	8345934	.	+	.	ID=g9234.t2.exon9;Parent=g9234.t2
HiC_scaffold_18	GeneMark.hmm3	CDS	8345681	8345934	.	+	2	ID=g9234.t3.CDS9;Parent=g9234.t3
HiC_scaffold_18	GeneMark.hmm3	exon	8345681	8345934	.	+	2	ID=g9234.t3.exon9;Parent=g9234.t3
HiC_scaffold_18	AUGUSTUS	CDS	8345681	8345934	1.0	+	2	ID=g9234.t1.CDS9;Parent=g9234.t1
HiC_scaffold_18	AUGUSTUS	CDS	8345681	8345934	1.0	+	2	ID=g9234.t2.CDS9;Parent=g9234.t2
HiC_scaffold_18	GeneMark.hmm3	intron	8345935	8346062	.	+	0	ID=g9234.t3.intron9;Parent=g9234.t3
HiC_scaffold_18	AUGUSTUS	intron	8345935	8346062	1.0	+	.	ID=g9234.t1.intron9;Parent=g9234.t1
HiC_scaffold_18	AUGUSTUS	intron	8345935	8346062	1.0	+	.	ID=g9234.t2.intron9;Parent=g9234.t2
HiC_scaffold_18	AUGUSTUS	exon	8346063	8346171	.	+	.	ID=g9234.t1.exon10;Parent=g9234.t1
HiC_scaffold_18	AUGUSTUS	exon	8346063	8346171	.	+	.	ID=g9234.t2.exon10;Parent=g9234.t2
HiC_scaffold_18	GeneMark.hmm3	CDS	8346063	8346171	.	+	0	ID=g9234.t3.CDS10;Parent=g9234.t3
HiC_scaffold_18	GeneMark.hmm3	exon	8346063	8346171	.	+	0	ID=g9234.t3.exon10;Parent=g9234.t3
HiC_scaffold_18	AUGUSTUS	CDS	8346063	8346171	1.0	+	0	ID=g9234.t1.CDS10;Parent=g9234.t1
HiC_scaffold_18	AUGUSTUS	CDS	8346063	8346171	1.0	+	0	ID=g9234.t2.CDS10;Parent=g9234.t2
HiC_scaffold_18	GeneMark.hmm3	intron	8346172	8346655	.	+	1	ID=g9234.t3.intron10;Parent=g9234.t3
HiC_scaffold_18	AUGUSTUS	intron	8346172	8346655	1.0	+	.	ID=g9234.t1.intron10;Parent=g9234.t1
HiC_scaffold_18	AUGUSTUS	intron	8346172	8346655	1.0	+	.	ID=g9234.t2.intron10;Parent=g9234.t2
HiC_scaffold_18	AUGUSTUS	exon	8346656	8346793	.	+	.	ID=g9234.t1.exon11;Parent=g9234.t1
HiC_scaffold_18	AUGUSTUS	exon	8346656	8346793	.	+	.	ID=g9234.t2.exon11;Parent=g9234.t2
HiC_scaffold_18	GeneMark.hmm3	CDS	8346656	8346793	.	+	2	ID=g9234.t3.CDS11;Parent=g9234.t3
HiC_scaffold_18	GeneMark.hmm3	exon	8346656	8346793	.	+	2	ID=g9234.t3.exon11;Parent=g9234.t3
HiC_scaffold_18	AUGUSTUS	CDS	8346656	8346793	1.0	+	2	ID=g9234.t1.CDS11;Parent=g9234.t1
HiC_scaffold_18	AUGUSTUS	CDS	8346656	8346793	1.0	+	2	ID=g9234.t2.CDS11;Parent=g9234.t2
HiC_scaffold_18	GeneMark.hmm3	intron	8346794	8346971	.	+	1	ID=g9234.t3.intron11;Parent=g9234.t3
HiC_scaffold_18	AUGUSTUS	intron	8346794	8346971	1.0	+	.	ID=g9234.t1.intron11;Parent=g9234.t1
HiC_scaffold_18	AUGUSTUS	intron	8346794	8346971	1.0	+	.	ID=g9234.t2.intron11;Parent=g9234.t2
HiC_scaffold_18	AUGUSTUS	exon	8346972	8347069	.	+	.	ID=g9234.t1.exon12;Parent=g9234.t1
HiC_scaffold_18	AUGUSTUS	exon	8346972	8347069	.	+	.	ID=g9234.t2.exon12;Parent=g9234.t2
HiC_scaffold_18	GeneMark.hmm3	CDS	8346972	8347069	.	+	2	ID=g9234.t3.CDS12;Parent=g9234.t3
HiC_scaffold_18	GeneMark.hmm3	exon	8346972	8347069	.	+	2	ID=g9234.t3.exon12;Parent=g9234.t3
HiC_scaffold_18	AUGUSTUS	CDS	8346972	8347069	1.0	+	2	ID=g9234.t1.CDS12;Parent=g9234.t1
HiC_scaffold_18	AUGUSTUS	CDS	8346972	8347069	1.0	+	2	ID=g9234.t2.CDS12;Parent=g9234.t2
HiC_scaffold_18	GeneMark.hmm3	intron	8347070	8347281	.	+	0	ID=g9234.t3.intron12;Parent=g9234.t3
HiC_scaffold_18	AUGUSTUS	intron	8347070	8347281	1.0	+	.	ID=g9234.t1.intron12;Parent=g9234.t1
HiC_scaffold_18	AUGUSTUS	intron	8347070	8347281	1.0	+	.	ID=g9234.t2.intron12;Parent=g9234.t2
HiC_scaffold_18	AUGUSTUS	exon	8347282	8347453	.	+	.	ID=g9234.t1.exon13;Parent=g9234.t1
HiC_scaffold_18	AUGUSTUS	exon	8347282	8347453	.	+	.	ID=g9234.t2.exon13;Parent=g9234.t2
HiC_scaffold_18	GeneMark.hmm3	CDS	8347282	8347453	.	+	0	ID=g9234.t3.CDS13;Parent=g9234.t3
HiC_scaffold_18	GeneMark.hmm3	exon	8347282	8347453	.	+	0	ID=g9234.t3.exon13;Parent=g9234.t3
HiC_scaffold_18	AUGUSTUS	CDS	8347282	8347453	1.0	+	0	ID=g9234.t1.CDS13;Parent=g9234.t1
HiC_scaffold_18	AUGUSTUS	CDS	8347282	8347453	1.0	+	0	ID=g9234.t2.CDS13;Parent=g9234.t2
HiC_scaffold_18	GeneMark.hmm3	intron	8347454	8347572	.	+	1	ID=g9234.t3.intron13;Parent=g9234.t3
HiC_scaffold_18	AUGUSTUS	intron	8347454	8347572	1.0	+	.	ID=g9234.t1.intron13;Parent=g9234.t1
HiC_scaffold_18	AUGUSTUS	intron	8347454	8347572	1.0	+	.	ID=g9234.t2.intron13;Parent=g9234.t2
HiC_scaffold_18	AUGUSTUS	exon	8347573	8347739	.	+	.	ID=g9234.t1.exon14;Parent=g9234.t1
HiC_scaffold_18	AUGUSTUS	exon	8347573	8347739	.	+	.	ID=g9234.t2.exon14;Parent=g9234.t2
HiC_scaffold_18	GeneMark.hmm3	CDS	8347573	8347739	.	+	2	ID=g9234.t3.CDS14;Parent=g9234.t3
HiC_scaffold_18	GeneMark.hmm3	exon	8347573	8347739	.	+	2	ID=g9234.t3.exon14;Parent=g9234.t3
HiC_scaffold_18	AUGUSTUS	CDS	8347573	8347739	1.0	+	2	ID=g9234.t1.CDS14;Parent=g9234.t1
HiC_scaffold_18	AUGUSTUS	CDS	8347573	8347739	1.0	+	2	ID=g9234.t2.CDS14;Parent=g9234.t2
HiC_scaffold_18	GeneMark.hmm3	intron	8347740	8347867	.	+	0	ID=g9234.t3.intron14;Parent=g9234.t3
HiC_scaffold_18	AUGUSTUS	intron	8347740	8347867	1.0	+	.	ID=g9234.t1.intron14;Parent=g9234.t1
HiC_scaffold_18	AUGUSTUS	intron	8347740	8347867	1.0	+	.	ID=g9234.t2.intron14;Parent=g9234.t2
HiC_scaffold_18	AUGUSTUS	exon	8347868	8347968	.	+	.	ID=g9234.t1.exon15;Parent=g9234.t1
HiC_scaffold_18	AUGUSTUS	exon	8347868	8347968	.	+	.	ID=g9234.t2.exon15;Parent=g9234.t2
HiC_scaffold_18	GeneMark.hmm3	CDS	8347868	8347968	.	+	0	ID=g9234.t3.CDS15;Parent=g9234.t3
HiC_scaffold_18	GeneMark.hmm3	exon	8347868	8347968	.	+	0	ID=g9234.t3.exon15;Parent=g9234.t3
HiC_scaffold_18	AUGUSTUS	CDS	8347868	8347968	1.0	+	0	ID=g9234.t1.CDS15;Parent=g9234.t1
HiC_scaffold_18	AUGUSTUS	CDS	8347868	8347968	1.0	+	0	ID=g9234.t2.CDS15;Parent=g9234.t2
HiC_scaffold_18	GeneMark.hmm3	intron	8347969	8348048	.	+	2	ID=g9234.t3.intron15;Parent=g9234.t3
HiC_scaffold_18	AUGUSTUS	intron	8347969	8348048	1.0	+	.	ID=g9234.t1.intron15;Parent=g9234.t1
HiC_scaffold_18	AUGUSTUS	intron	8347969	8348048	1.0	+	.	ID=g9234.t2.intron15;Parent=g9234.t2
HiC_scaffold_18	AUGUSTUS	exon	8348049	8348165	.	+	.	ID=g9234.t1.exon16;Parent=g9234.t1
HiC_scaffold_18	AUGUSTUS	exon	8348049	8348165	.	+	.	ID=g9234.t2.exon16;Parent=g9234.t2
HiC_scaffold_18	GeneMark.hmm3	CDS	8348049	8348165	.	+	1	ID=g9234.t3.CDS16;Parent=g9234.t3
HiC_scaffold_18	GeneMark.hmm3	exon	8348049	8348165	.	+	1	ID=g9234.t3.exon16;Parent=g9234.t3
HiC_scaffold_18	AUGUSTUS	CDS	8348049	8348165	1.0	+	1	ID=g9234.t1.CDS16;Parent=g9234.t1
HiC_scaffold_18	AUGUSTUS	CDS	8348049	8348165	1.0	+	1	ID=g9234.t2.CDS16;Parent=g9234.t2
HiC_scaffold_18	GeneMark.hmm3	intron	8348166	8348251	.	+	2	ID=g9234.t3.intron16;Parent=g9234.t3
HiC_scaffold_18	AUGUSTUS	intron	8348166	8348251	1.0	+	.	ID=g9234.t1.intron16;Parent=g9234.t1
HiC_scaffold_18	AUGUSTUS	intron	8348166	8348251	1.0	+	.	ID=g9234.t2.intron16;Parent=g9234.t2
HiC_scaffold_18	AUGUSTUS	exon	8348252	8348352	.	+	.	ID=g9234.t1.exon17;Parent=g9234.t1
HiC_scaffold_18	AUGUSTUS	exon	8348252	8348352	.	+	.	ID=g9234.t2.exon17;Parent=g9234.t2
HiC_scaffold_18	GeneMark.hmm3	CDS	8348252	8348352	.	+	1	ID=g9234.t3.CDS17;Parent=g9234.t3
HiC_scaffold_18	GeneMark.hmm3	exon	8348252	8348352	.	+	1	ID=g9234.t3.exon17;Parent=g9234.t3
HiC_scaffold_18	AUGUSTUS	CDS	8348252	8348352	1.0	+	1	ID=g9234.t1.CDS17;Parent=g9234.t1
HiC_scaffold_18	AUGUSTUS	CDS	8348252	8348352	1.0	+	1	ID=g9234.t2.CDS17;Parent=g9234.t2
HiC_scaffold_18	GeneMark.hmm3	intron	8348353	8348492	.	+	1	ID=g9234.t3.intron17;Parent=g9234.t3
HiC_scaffold_18	AUGUSTUS	intron	8348353	8348492	1.0	+	.	ID=g9234.t1.intron17;Parent=g9234.t1
HiC_scaffold_18	AUGUSTUS	intron	8348353	8348492	1.0	+	.	ID=g9234.t2.intron17;Parent=g9234.t2
HiC_scaffold_18	AUGUSTUS	exon	8348493	8348575	.	+	.	ID=g9234.t1.exon18;Parent=g9234.t1
HiC_scaffold_18	AUGUSTUS	exon	8348493	8348575	.	+	.	ID=g9234.t2.exon18;Parent=g9234.t2
HiC_scaffold_18	GeneMark.hmm3	CDS	8348493	8348575	.	+	2	ID=g9234.t3.CDS18;Parent=g9234.t3
HiC_scaffold_18	GeneMark.hmm3	exon	8348493	8348575	.	+	2	ID=g9234.t3.exon18;Parent=g9234.t3
HiC_scaffold_18	AUGUSTUS	CDS	8348493	8348575	1.0	+	2	ID=g9234.t1.CDS18;Parent=g9234.t1
HiC_scaffold_18	AUGUSTUS	CDS	8348493	8348575	1.0	+	2	ID=g9234.t2.CDS18;Parent=g9234.t2
HiC_scaffold_18	GeneMark.hmm3	intron	8348576	8348682	.	+	0	ID=g9234.t3.intron18;Parent=g9234.t3
HiC_scaffold_18	AUGUSTUS	intron	8348576	8348682	1.0	+	.	ID=g9234.t1.intron18;Parent=g9234.t1
HiC_scaffold_18	AUGUSTUS	intron	8348576	8348682	1.0	+	.	ID=g9234.t2.intron18;Parent=g9234.t2
HiC_scaffold_18	AUGUSTUS	exon	8348683	8348826	.	+	.	ID=g9234.t1.exon19;Parent=g9234.t1
HiC_scaffold_18	AUGUSTUS	exon	8348683	8348826	.	+	.	ID=g9234.t2.exon19;Parent=g9234.t2
HiC_scaffold_18	GeneMark.hmm3	CDS	8348683	8348826	.	+	0	ID=g9234.t3.CDS19;Parent=g9234.t3
HiC_scaffold_18	GeneMark.hmm3	exon	8348683	8348826	.	+	0	ID=g9234.t3.exon19;Parent=g9234.t3
HiC_scaffold_18	AUGUSTUS	CDS	8348683	8348826	1.0	+	0	ID=g9234.t1.CDS19;Parent=g9234.t1
HiC_scaffold_18	AUGUSTUS	CDS	8348683	8348826	1.0	+	0	ID=g9234.t2.CDS19;Parent=g9234.t2
HiC_scaffold_18	GeneMark.hmm3	intron	8348827	8348917	.	+	0	ID=g9234.t3.intron19;Parent=g9234.t3
HiC_scaffold_18	AUGUSTUS	intron	8348827	8348917	1.0	+	.	ID=g9234.t1.intron19;Parent=g9234.t1
HiC_scaffold_18	AUGUSTUS	intron	8348827	8348917	1.0	+	.	ID=g9234.t2.intron19;Parent=g9234.t2
HiC_scaffold_18	AUGUSTUS	exon	8348918	8349145	.	+	.	ID=g9234.t1.exon20;Parent=g9234.t1
HiC_scaffold_18	AUGUSTUS	exon	8348918	8349145	.	+	.	ID=g9234.t2.exon20;Parent=g9234.t2
HiC_scaffold_18	GeneMark.hmm3	CDS	8348918	8349145	.	+	0	ID=g9234.t3.CDS20;Parent=g9234.t3
HiC_scaffold_18	GeneMark.hmm3	exon	8348918	8349145	.	+	0	ID=g9234.t3.exon20;Parent=g9234.t3
HiC_scaffold_18	AUGUSTUS	CDS	8348918	8349145	1.0	+	0	ID=g9234.t1.CDS20;Parent=g9234.t1
HiC_scaffold_18	AUGUSTUS	CDS	8348918	8349145	1.0	+	0	ID=g9234.t2.CDS20;Parent=g9234.t2
HiC_scaffold_18	GeneMark.hmm3	intron	8349146	8349412	.	+	0	ID=g9234.t3.intron20;Parent=g9234.t3
HiC_scaffold_18	AUGUSTUS	intron	8349146	8349412	1.0	+	.	ID=g9234.t1.intron20;Parent=g9234.t1
HiC_scaffold_18	AUGUSTUS	intron	8349146	8349415	1.0	+	.	ID=g9234.t2.intron20;Parent=g9234.t2
HiC_scaffold_18	AUGUSTUS	exon	8349413	8349600	.	+	.	ID=g9234.t1.exon21;Parent=g9234.t1
HiC_scaffold_18	GeneMark.hmm3	CDS	8349413	8349600	.	+	0	ID=g9234.t3.CDS21;Parent=g9234.t3
HiC_scaffold_18	GeneMark.hmm3	exon	8349413	8349600	.	+	0	ID=g9234.t3.exon21;Parent=g9234.t3
HiC_scaffold_18	AUGUSTUS	CDS	8349413	8349600	1.0	+	0	ID=g9234.t1.CDS21;Parent=g9234.t1
HiC_scaffold_18	AUGUSTUS	exon	8349416	8349600	.	+	.	ID=g9234.t2.exon21;Parent=g9234.t2
HiC_scaffold_18	AUGUSTUS	CDS	8349416	8349600	1.0	+	0	ID=g9234.t2.CDS21;Parent=g9234.t2
HiC_scaffold_18	GeneMark.hmm3	intron	8349601	8349706	.	+	2	ID=g9234.t3.intron21;Parent=g9234.t3
HiC_scaffold_18	AUGUSTUS	intron	8349601	8349706	1.0	+	.	ID=g9234.t1.intron21;Parent=g9234.t1
HiC_scaffold_18	AUGUSTUS	intron	8349601	8349706	1.0	+	.	ID=g9234.t2.intron21;Parent=g9234.t2
HiC_scaffold_18	AUGUSTUS	exon	8349707	8349867	.	+	.	ID=g9234.t1.exon22;Parent=g9234.t1
HiC_scaffold_18	AUGUSTUS	exon	8349707	8349867	.	+	.	ID=g9234.t2.exon22;Parent=g9234.t2
HiC_scaffold_18	GeneMark.hmm3	CDS	8349707	8349867	.	+	1	ID=g9234.t3.CDS22;Parent=g9234.t3
HiC_scaffold_18	GeneMark.hmm3	exon	8349707	8349867	.	+	1	ID=g9234.t3.exon22;Parent=g9234.t3
HiC_scaffold_18	AUGUSTUS	CDS	8349707	8349867	1.0	+	1	ID=g9234.t1.CDS22;Parent=g9234.t1
HiC_scaffold_18	AUGUSTUS	CDS	8349707	8349867	1.0	+	1	ID=g9234.t2.CDS22;Parent=g9234.t2
HiC_scaffold_18	GeneMark.hmm3	intron	8349868	8349956	.	+	1	ID=g9234.t3.intron22;Parent=g9234.t3
HiC_scaffold_18	AUGUSTUS	intron	8349868	8349956	1.0	+	.	ID=g9234.t1.intron22;Parent=g9234.t1
HiC_scaffold_18	AUGUSTUS	intron	8349868	8349956	1.0	+	.	ID=g9234.t2.intron22;Parent=g9234.t2
HiC_scaffold_18	AUGUSTUS	exon	8349957	8350120	.	+	.	ID=g9234.t1.exon23;Parent=g9234.t1
HiC_scaffold_18	AUGUSTUS	exon	8349957	8350120	.	+	.	ID=g9234.t2.exon23;Parent=g9234.t2
HiC_scaffold_18	GeneMark.hmm3	CDS	8349957	8350120	.	+	2	ID=g9234.t3.CDS23;Parent=g9234.t3
HiC_scaffold_18	GeneMark.hmm3	exon	8349957	8350120	.	+	2	ID=g9234.t3.exon23;Parent=g9234.t3
HiC_scaffold_18	AUGUSTUS	CDS	8349957	8350120	1.0	+	2	ID=g9234.t1.CDS23;Parent=g9234.t1
HiC_scaffold_18	AUGUSTUS	CDS	8349957	8350120	1.0	+	2	ID=g9234.t2.CDS23;Parent=g9234.t2
HiC_scaffold_18	GeneMark.hmm3	intron	8350121	8350202	.	+	0	ID=g9234.t3.intron23;Parent=g9234.t3
HiC_scaffold_18	AUGUSTUS	intron	8350121	8350202	1.0	+	.	ID=g9234.t1.intron23;Parent=g9234.t1
HiC_scaffold_18	AUGUSTUS	intron	8350121	8350202	1.0	+	.	ID=g9234.t2.intron23;Parent=g9234.t2
HiC_scaffold_18	AUGUSTUS	exon	8350203	8350332	.	+	.	ID=g9234.t1.exon24;Parent=g9234.t1
HiC_scaffold_18	AUGUSTUS	exon	8350203	8350332	.	+	.	ID=g9234.t2.exon24;Parent=g9234.t2
HiC_scaffold_18	GeneMark.hmm3	CDS	8350203	8350332	.	+	0	ID=g9234.t3.CDS24;Parent=g9234.t3
HiC_scaffold_18	GeneMark.hmm3	exon	8350203	8350332	.	+	0	ID=g9234.t3.exon24;Parent=g9234.t3
HiC_scaffold_18	AUGUSTUS	CDS	8350203	8350332	1.0	+	0	ID=g9234.t1.CDS24;Parent=g9234.t1
HiC_scaffold_18	AUGUSTUS	CDS	8350203	8350332	1.0	+	0	ID=g9234.t2.CDS24;Parent=g9234.t2
HiC_scaffold_18	GeneMark.hmm3	intron	8350333	8350426	.	+	1	ID=g9234.t3.intron24;Parent=g9234.t3
HiC_scaffold_18	AUGUSTUS	intron	8350333	8350426	1.0	+	.	ID=g9234.t1.intron24;Parent=g9234.t1
HiC_scaffold_18	AUGUSTUS	intron	8350333	8350426	1.0	+	.	ID=g9234.t2.intron24;Parent=g9234.t2
HiC_scaffold_18	AUGUSTUS	exon	8350427	8350479	.	+	.	ID=g9234.t1.exon25;Parent=g9234.t1
HiC_scaffold_18	AUGUSTUS	exon	8350427	8350479	.	+	.	ID=g9234.t2.exon25;Parent=g9234.t2
HiC_scaffold_18	GeneMark.hmm3	CDS	8350427	8350479	.	+	2	ID=g9234.t3.CDS25;Parent=g9234.t3
HiC_scaffold_18	GeneMark.hmm3	exon	8350427	8350479	.	+	2	ID=g9234.t3.exon25;Parent=g9234.t3
HiC_scaffold_18	AUGUSTUS	CDS	8350427	8350479	1.0	+	2	ID=g9234.t1.CDS25;Parent=g9234.t1
HiC_scaffold_18	AUGUSTUS	CDS	8350427	8350479	1.0	+	2	ID=g9234.t2.CDS25;Parent=g9234.t2
HiC_scaffold_18	AUGUSTUS	stop_codon	8350477	8350479	.	+	0	ID=g9234.t1.stop1;Parent=g9234.t1
HiC_scaffold_18	AUGUSTUS	stop_codon	8350477	8350479	.	+	0	ID=g9234.t2.stop1;Parent=g9234.t2
HiC_scaffold_18	GeneMark.hmm3	stop_codon	8350477	8350479	.	+	0	ID=g9234.t3.stop1;Parent=g9234.t3
HiC_scaffold_18	AUGUSTUS	stop_codon	8353552	8353554	.	-	0	ID=g9235.t1.stop1;Parent=g9235.t1
HiC_scaffold_18	AUGUSTUS	exon	8353552	8353658	.	-	.	ID=g9235.t1.exon1;Parent=g9235.t1
HiC_scaffold_18	AUGUSTUS	CDS	8353552	8353658	1.0	-	2	ID=g9235.t1.CDS1;Parent=g9235.t1
HiC_scaffold_18	AUGUSTUS	gene	8353552	8355923	.	-	.	ID=g9235
HiC_scaffold_18	AUGUSTUS	mRNA	8353552	8355923	1.0	-	.	ID=g9235.t1;Parent=g9235;em_target=10036.XP_005080471.1;em_score=786.9;em_evalue=6.2e-240;em_tcov=.;em_OGs=KOG0286@1|root,KOG0286@2759|Eukaryota,38C52@33154|Opisthokonta,3B9ME@33208|Metazoa,3CVIP@33213|Bilateria,481NY@7711|Chordata,48ZH9@7742|Vertebrata,3JN7J@40674|Mammalia,35GIV@314146|Euarchontoglires,4Q42Z@9989|Rodentia;em_COG_cat=S;em_desc=WD domain, G-beta repeat;em_max_annot_lvl=33208|Metazoa;em_Preferred_name=GNB2;em_KEGG_ko=ko:K04536,ko:K04537;em_KEGG_Pathway=ko04011,ko04014,ko04062,ko04151,ko04371,ko04713,ko04723,ko04724,ko04725,ko04726,ko04727,ko04728,ko04740,ko04744,ko04926,ko05032,ko05034,ko05167,ko05200,map04011,map04014,map04062,map04151,map04371,map04713,map04723,map04724,map04725,map04726,map04727,map04728,map04740,map04744,map04926,map05032,map05034,map05167,map05200;em_BRITE=ko00000,ko00001,ko04031,ko04147;em_PFAMs=WD40;em_GOs=GO:0001667,GO:0002009,GO:0003007,GO:0003365,GO:0003371,GO:0003379,GO:0003380,GO:0003674,GO:0003824,GO:0003924,GO:0005246,GO:0005488,GO:0005515,GO:0005575,GO:0005622,GO:0005623,GO:0005737,GO:0005829,GO:0005834,GO:0005886,GO:0006457,GO:0006928,GO:0006996,GO:0007010,GO:0007154,GO:0007155,GO:0007163,GO:0007165,GO:0007186,GO:0007275,GO:0007369,GO:0007398,GO:0007399,GO:0007405,GO:0007498,GO:0007507,GO:0008104,GO:0008150,GO:0008283,GO:0008356,GO:0009653,GO:0009790,GO:0009887,GO:0009888,GO:0009898,GO:0009987,GO:0010470,GO:0016020,GO:0016043,GO:0016247,GO:0016462,GO:0016477,GO:0016787,GO:0016817,GO:0016818,GO:0017111,GO:0017145,GO:0019897,GO:0019898,GO:0019899,GO:0022008,GO:0022603,GO:0022610,GO:0023052,GO:0030010,GO:0030154,GO:0030952,GO:0031234,GO:0032501,GO:0032502,GO:0032956,GO:0032970,GO:0032991,GO:0033036,GO:0033043,GO:0036445,GO:0040011,GO:0042074,GO:0043209,GO:0043519,GO:0044297,GO:0044424,GO:0044425,GO:0044444,GO:0044459,GO:0044464,GO:0044877,GO:0045165,GO:0045176,GO:0045995,GO:0048103,GO:0048383,GO:0048471,GO:0048513,GO:0048598,GO:0048699,GO:0048729,GO:0048731,GO:0048856,GO:0048869,GO:0048870,GO:0050789,GO:0050793,GO:0050794,GO:0050896,GO:0051020,GO:0051128,GO:0051179,GO:0051239,GO:0051301,GO:0051493,GO:0051674,GO:0051716,GO:0055057,GO:0055059,GO:0060026,GO:0060027,GO:0060429,GO:0061343,GO:0061351,GO:0065007,GO:0065009,GO:0071840,GO:0071944,GO:0072089,GO:0072359,GO:0098552,GO:0098562,GO:0098722,GO:0098772,GO:0098796,GO:0098797,GO:0099106,GO:1902494,GO:1905360,GO:2000026
HiC_scaffold_18	AUGUSTUS	intron	8353659	8353742	1.0	-	.	ID=g9235.t1.intron1;Parent=g9235.t1
HiC_scaffold_18	AUGUSTUS	exon	8353743	8353959	.	-	.	ID=g9235.t1.exon2;Parent=g9235.t1
HiC_scaffold_18	AUGUSTUS	CDS	8353743	8353959	1.0	-	0	ID=g9235.t1.CDS2;Parent=g9235.t1
HiC_scaffold_18	AUGUSTUS	intron	8353960	8354047	1.0	-	.	ID=g9235.t1.intron2;Parent=g9235.t1
HiC_scaffold_18	AUGUSTUS	exon	8354048	8354249	.	-	.	ID=g9235.t1.exon3;Parent=g9235.t1
HiC_scaffold_18	AUGUSTUS	CDS	8354048	8354249	1.0	-	1	ID=g9235.t1.CDS3;Parent=g9235.t1
HiC_scaffold_18	AUGUSTUS	intron	8354250	8354511	1.0	-	.	ID=g9235.t1.intron3;Parent=g9235.t1
HiC_scaffold_18	AUGUSTUS	exon	8354512	8354578	.	-	.	ID=g9235.t1.exon4;Parent=g9235.t1
HiC_scaffold_18	AUGUSTUS	CDS	8354512	8354578	1.0	-	2	ID=g9235.t1.CDS4;Parent=g9235.t1
HiC_scaffold_18	AUGUSTUS	intron	8354579	8354674	1.0	-	.	ID=g9235.t1.intron4;Parent=g9235.t1
HiC_scaffold_18	AUGUSTUS	exon	8354675	8354837	.	-	.	ID=g9235.t1.exon5;Parent=g9235.t1
HiC_scaffold_18	AUGUSTUS	CDS	8354675	8354837	1.0	-	0	ID=g9235.t1.CDS5;Parent=g9235.t1
HiC_scaffold_18	AUGUSTUS	intron	8354838	8354920	1.0	-	.	ID=g9235.t1.intron5;Parent=g9235.t1
HiC_scaffold_18	AUGUSTUS	exon	8354921	8354984	.	-	.	ID=g9235.t1.exon6;Parent=g9235.t1
HiC_scaffold_18	AUGUSTUS	CDS	8354921	8354984	1.0	-	1	ID=g9235.t1.CDS6;Parent=g9235.t1
HiC_scaffold_18	AUGUSTUS	intron	8354985	8355399	1.0	-	.	ID=g9235.t1.intron6;Parent=g9235.t1
HiC_scaffold_18	AUGUSTUS	exon	8355400	8355506	.	-	.	ID=g9235.t1.exon7;Parent=g9235.t1
HiC_scaffold_18	AUGUSTUS	CDS	8355400	8355506	1.0	-	0	ID=g9235.t1.CDS7;Parent=g9235.t1
HiC_scaffold_18	AUGUSTUS	intron	8355507	8355623	1.0	-	.	ID=g9235.t1.intron7;Parent=g9235.t1
HiC_scaffold_18	AUGUSTUS	exon	8355624	8355662	.	-	.	ID=g9235.t1.exon8;Parent=g9235.t1
HiC_scaffold_18	AUGUSTUS	CDS	8355624	8355662	1.0	-	0	ID=g9235.t1.CDS8;Parent=g9235.t1
HiC_scaffold_18	AUGUSTUS	intron	8355663	8355866	1.0	-	.	ID=g9235.t1.intron8;Parent=g9235.t1
HiC_scaffold_18	AUGUSTUS	exon	8355867	8355923	.	-	.	ID=g9235.t1.exon9;Parent=g9235.t1
HiC_scaffold_18	AUGUSTUS	CDS	8355867	8355923	1.0	-	0	ID=g9235.t1.CDS9;Parent=g9235.t1
HiC_scaffold_18	AUGUSTUS	start_codon	8355921	8355923	.	-	0	ID=g9235.t1.start1;Parent=g9235.t1
HiC_scaffold_18	AUGUSTUS	start_codon	8358411	8358413	.	+	0	ID=g9236.t1.start1;Parent=g9236.t1
HiC_scaffold_18	AUGUSTUS	gene	8358411	8358794	.	+	.	ID=g9236
HiC_scaffold_18	AUGUSTUS	exon	8358411	8358794	.	+	.	ID=g9236.t1.exon1;Parent=g9236.t1
HiC_scaffold_18	AUGUSTUS	mRNA	8358411	8358794	0.99	+	.	ID=g9236.t1;Parent=g9236
HiC_scaffold_18	AUGUSTUS	CDS	8358411	8358794	0.99	+	0	ID=g9236.t1.CDS1;Parent=g9236.t1
HiC_scaffold_18	AUGUSTUS	stop_codon	8358792	8358794	.	+	0	ID=g9236.t1.stop1;Parent=g9236.t1
HiC_scaffold_18	AUGUSTUS	start_codon	8366823	8366825	.	+	0	ID=g9237.t1.start1;Parent=g9237.t1
HiC_scaffold_18	AUGUSTUS	exon	8366823	8366847	.	+	.	ID=g9237.t1.exon1;Parent=g9237.t1
HiC_scaffold_18	AUGUSTUS	CDS	8366823	8366847	1.0	+	0	ID=g9237.t1.CDS1;Parent=g9237.t1
HiC_scaffold_18	AUGUSTUS	gene	8366823	8379868	.	+	.	ID=g9237
HiC_scaffold_18	AUGUSTUS	mRNA	8366823	8379868	1.0	+	.	ID=g9237.t1;Parent=g9237;em_target=10029.XP_007617544.1;em_score=990.6;em_evalue=3.5e-301;em_tcov=.;em_OGs=COG5277@1|root,KOG0679@2759|Eukaryota,38BYA@33154|Opisthokonta,3BA27@33208|Metazoa,3CY3R@33213|Bilateria,484I5@7711|Chordata,4917F@7742|Vertebrata,3JC09@40674|Mammalia,35K3H@314146|Euarchontoglires,4Q29Y@9989|Rodentia;em_COG_cat=K;em_desc=chromatin remodeling;em_max_annot_lvl=33208|Metazoa;em_Preferred_name=ACTL6B;em_KEGG_ko=ko:K11340,ko:K11652;em_KEGG_Pathway=ko04714,ko05225,map04714,map05225;em_BRITE=ko00000,ko00001,ko03021,ko03036,ko04147;em_PFAMs=Actin;em_GOs=GO:0000123,GO:0000228,GO:0000278,GO:0000281,GO:0000785,GO:0000790,GO:0000902,GO:0000904,GO:0000910,GO:0003674,GO:0003712,GO:0003713,GO:0005198,GO:0005200,GO:0005575,GO:0005622,GO:0005623,GO:0005634,GO:0005654,GO:0005694,GO:0005730,GO:0006325,GO:0006333,GO:0006338,GO:0006355,GO:0006357,GO:0006464,GO:0006473,GO:0006475,GO:0006807,GO:0006928,GO:0006935,GO:0006996,GO:0007010,GO:0007049,GO:0007275,GO:0007399,GO:0007417,GO:0008150,GO:0008152,GO:0009605,GO:0009653,GO:0009889,GO:0009891,GO:0009893,GO:0009987,GO:0010468,GO:0010556,GO:0010557,GO:0010604,GO:0010628,GO:0016043,GO:0016358,GO:0016514,GO:0016569,GO:0016570,GO:0016573,GO:0016586,GO:0018193,GO:0018205,GO:0018393,GO:0018394,GO:0019219,GO:0019222,GO:0019538,GO:0021510,GO:0022008,GO:0022402,GO:0030030,GO:0030154,GO:0030182,GO:0031175,GO:0031248,GO:0031323,GO:0031325,GO:0031326,GO:0031328,GO:0031974,GO:0031981,GO:0032501,GO:0032502,GO:0032989,GO:0032990,GO:0032991,GO:0034728,GO:0035060,GO:0035267,GO:0036211,GO:0040011,GO:0042221,GO:0042330,GO:0043044,GO:0043170,GO:0043189,GO:0043226,GO:0043227,GO:0043228,GO:0043229,GO:0043231,GO:0043232,GO:0043233,GO:0043412,GO:0043486,GO:0043543,GO:0043933,GO:0044237,GO:0044238,GO:0044260,GO:0044267,GO:0044422,GO:0044424,GO:0044427,GO:0044428,GO:0044446,GO:0044451,GO:0044454,GO:0044464,GO:0045893,GO:0045935,GO:0048468,GO:0048513,GO:0048518,GO:0048522,GO:0048666,GO:0048667,GO:0048699,GO:0048731,GO:0048812,GO:0048813,GO:0048856,GO:0048858,GO:0048869,GO:0050789,GO:0050794,GO:0050896,GO:0051171,GO:0051173,GO:0051252,GO:0051254,GO:0051276,GO:0051301,GO:0060147,GO:0060148,GO:0060255,GO:0060964,GO:0060966,GO:0060968,GO:0061640,GO:0065007,GO:0070013,GO:0070603,GO:0070983,GO:0071565,GO:0071704,GO:0071824,GO:0071840,GO:0080090,GO:0097458,GO:0097485,GO:0120036,GO:0120039,GO:0140110,GO:1901564,GO:1902493,GO:1902494,GO:1902562,GO:1902680,GO:1903047,GO:1903506,GO:1903508,GO:1904949,GO:1990234,GO:2000112,GO:2000637,GO:2001141
HiC_scaffold_18	AUGUSTUS	intron	8366848	8367333	1.0	+	.	ID=g9237.t1.intron1;Parent=g9237.t1
HiC_scaffold_18	AUGUSTUS	exon	8367334	8367410	.	+	.	ID=g9237.t1.exon2;Parent=g9237.t1
HiC_scaffold_18	AUGUSTUS	CDS	8367334	8367410	1.0	+	2	ID=g9237.t1.CDS2;Parent=g9237.t1
HiC_scaffold_18	AUGUSTUS	intron	8367411	8367613	1.0	+	.	ID=g9237.t1.intron2;Parent=g9237.t1
HiC_scaffold_18	AUGUSTUS	exon	8367614	8367779	.	+	.	ID=g9237.t1.exon3;Parent=g9237.t1
HiC_scaffold_18	AUGUSTUS	CDS	8367614	8367779	1.0	+	0	ID=g9237.t1.CDS3;Parent=g9237.t1
HiC_scaffold_18	AUGUSTUS	intron	8367780	8368058	1.0	+	.	ID=g9237.t1.intron3;Parent=g9237.t1
HiC_scaffold_18	AUGUSTUS	exon	8368059	8368159	.	+	.	ID=g9237.t1.exon4;Parent=g9237.t1
HiC_scaffold_18	AUGUSTUS	CDS	8368059	8368159	1.0	+	2	ID=g9237.t1.CDS4;Parent=g9237.t1
HiC_scaffold_18	AUGUSTUS	intron	8368160	8373650	1.0	+	.	ID=g9237.t1.intron4;Parent=g9237.t1
HiC_scaffold_18	AUGUSTUS	exon	8373651	8373748	.	+	.	ID=g9237.t1.exon5;Parent=g9237.t1
HiC_scaffold_18	AUGUSTUS	CDS	8373651	8373748	1.0	+	0	ID=g9237.t1.CDS5;Parent=g9237.t1
HiC_scaffold_18	AUGUSTUS	intron	8373749	8374413	1.0	+	.	ID=g9237.t1.intron5;Parent=g9237.t1
HiC_scaffold_18	AUGUSTUS	exon	8374414	8374508	.	+	.	ID=g9237.t1.exon6;Parent=g9237.t1
HiC_scaffold_18	AUGUSTUS	CDS	8374414	8374508	1.0	+	1	ID=g9237.t1.CDS6;Parent=g9237.t1
HiC_scaffold_18	AUGUSTUS	intron	8374509	8374586	1.0	+	.	ID=g9237.t1.intron6;Parent=g9237.t1
HiC_scaffold_18	AUGUSTUS	exon	8374587	8374693	.	+	.	ID=g9237.t1.exon7;Parent=g9237.t1
HiC_scaffold_18	AUGUSTUS	CDS	8374587	8374693	1.0	+	2	ID=g9237.t1.CDS7;Parent=g9237.t1
HiC_scaffold_18	AUGUSTUS	intron	8374694	8375370	1.0	+	.	ID=g9237.t1.intron7;Parent=g9237.t1
HiC_scaffold_18	AUGUSTUS	exon	8375371	8375460	.	+	.	ID=g9237.t1.exon8;Parent=g9237.t1
HiC_scaffold_18	AUGUSTUS	CDS	8375371	8375460	1.0	+	0	ID=g9237.t1.CDS8;Parent=g9237.t1
HiC_scaffold_18	AUGUSTUS	intron	8375461	8375615	1.0	+	.	ID=g9237.t1.intron8;Parent=g9237.t1
HiC_scaffold_18	AUGUSTUS	exon	8375616	8375677	.	+	.	ID=g9237.t1.exon9;Parent=g9237.t1
HiC_scaffold_18	AUGUSTUS	CDS	8375616	8375677	1.0	+	0	ID=g9237.t1.CDS9;Parent=g9237.t1
HiC_scaffold_18	AUGUSTUS	intron	8375678	8375789	1.0	+	.	ID=g9237.t1.intron9;Parent=g9237.t1
HiC_scaffold_18	AUGUSTUS	exon	8375790	8375904	.	+	.	ID=g9237.t1.exon10;Parent=g9237.t1
HiC_scaffold_18	AUGUSTUS	CDS	8375790	8375904	1.0	+	1	ID=g9237.t1.CDS10;Parent=g9237.t1
HiC_scaffold_18	AUGUSTUS	intron	8375905	8376055	1.0	+	.	ID=g9237.t1.intron10;Parent=g9237.t1
HiC_scaffold_18	AUGUSTUS	exon	8376056	8376136	.	+	.	ID=g9237.t1.exon11;Parent=g9237.t1
HiC_scaffold_18	AUGUSTUS	CDS	8376056	8376136	1.0	+	0	ID=g9237.t1.CDS11;Parent=g9237.t1
HiC_scaffold_18	AUGUSTUS	intron	8376137	8376232	1.0	+	.	ID=g9237.t1.intron11;Parent=g9237.t1
HiC_scaffold_18	AUGUSTUS	exon	8376233	8376328	.	+	.	ID=g9237.t1.exon12;Parent=g9237.t1
HiC_scaffold_18	AUGUSTUS	CDS	8376233	8376328	1.0	+	0	ID=g9237.t1.CDS12;Parent=g9237.t1
HiC_scaffold_18	AUGUSTUS	intron	8376329	8376519	1.0	+	.	ID=g9237.t1.intron12;Parent=g9237.t1
HiC_scaffold_18	AUGUSTUS	exon	8376520	8376606	.	+	.	ID=g9237.t1.exon13;Parent=g9237.t1
HiC_scaffold_18	AUGUSTUS	CDS	8376520	8376606	1.0	+	0	ID=g9237.t1.CDS13;Parent=g9237.t1
HiC_scaffold_18	AUGUSTUS	intron	8376607	8379787	1.0	+	.	ID=g9237.t1.intron13;Parent=g9237.t1
HiC_scaffold_18	AUGUSTUS	exon	8379788	8379868	.	+	.	ID=g9237.t1.exon14;Parent=g9237.t1
HiC_scaffold_18	AUGUSTUS	CDS	8379788	8379868	1.0	+	0	ID=g9237.t1.CDS14;Parent=g9237.t1
HiC_scaffold_18	AUGUSTUS	stop_codon	8379866	8379868	.	+	0	ID=g9237.t1.stop1;Parent=g9237.t1
HiC_scaffold_18	AUGUSTUS	start_codon	8381637	8381639	.	+	0	ID=g9238.t1.start1;Parent=g9238.t1
HiC_scaffold_18	gmst	start_codon	8381637	8381639	261.130085	+	0	ID=g9238.t2.start1;Parent=g9238.t2
HiC_scaffold_18	AUGUSTUS	exon	8381637	8381675	.	+	.	ID=g9238.t1.exon1;Parent=g9238.t1
HiC_scaffold_18	AUGUSTUS	CDS	8381637	8381675	1.0	+	0	ID=g9238.t1.CDS1;Parent=g9238.t1
HiC_scaffold_18	gmst	CDS	8381637	8381675	261.130085	+	0	ID=g9238.t2.CDS1;Parent=g9238.t2
HiC_scaffold_18	gmst	exon	8381637	8381675	261.130085	+	0	ID=g9238.t2.exon1;Parent=g9238.t2
HiC_scaffold_18	AUGUSTUS	gene	8381637	8395729	.	+	.	ID=g9238
HiC_scaffold_18	gmst	mRNA	8381637	8395729	.	+	.	ID=g9238.t2;Parent=g9238;em_target=9707.XP_004399094.1;em_score=1757.4;em_evalue=0.0;em_tcov=.;em_OGs=COG2234@1|root,KOG2195@2759|Eukaryota,39TCP@33154|Opisthokonta,3BBFS@33208|Metazoa,3CYP2@33213|Bilateria,487P5@7711|Chordata,495BN@7742|Vertebrata,3JAM1@40674|Mammalia,3EM9X@33554|Carnivora;em_COG_cat=OP;em_desc=transferrin receptor;em_max_annot_lvl=33208|Metazoa;em_Preferred_name=TFR2;em_PFAMs=PA,Peptidase_M28,TFR_dimer;em_GOs=GO:0000041,GO:0002526,GO:0002791,GO:0002793,GO:0003674,GO:0004998,GO:0005488,GO:0005515,GO:0005575,GO:0005622,GO:0005623,GO:0005737,GO:0005886,GO:0005887,GO:0006355,GO:0006357,GO:0006810,GO:0006811,GO:0006812,GO:0006826,GO:0006873,GO:0006875,GO:0006879,GO:0006897,GO:0006898,GO:0006950,GO:0006952,GO:0006953,GO:0006954,GO:0008104,GO:0008150,GO:0009889,GO:0009891,GO:0009893,GO:0009897,GO:0009986,GO:0009987,GO:0010035,GO:0010038,GO:0010039,GO:0010468,GO:0010556,GO:0010557,GO:0010604,GO:0010628,GO:0010646,GO:0010647,GO:0010817,GO:0015031,GO:0015682,GO:0015833,GO:0016020,GO:0016021,GO:0016192,GO:0019219,GO:0019222,GO:0019725,GO:0023051,GO:0023056,GO:0030001,GO:0030003,GO:0030100,GO:0031224,GO:0031226,GO:0031323,GO:0031325,GO:0031326,GO:0031328,GO:0031410,GO:0031982,GO:0032879,GO:0032991,GO:0033036,GO:0033216,GO:0033572,GO:0038024,GO:0039706,GO:0042221,GO:0042592,GO:0042886,GO:0043226,GO:0043227,GO:0043229,GO:0043235,GO:0044424,GO:0044425,GO:0044444,GO:0044459,GO:0044464,GO:0045184,GO:0045807,GO:0045893,GO:0045935,GO:0045944,GO:0046883,GO:0046887,GO:0046916,GO:0048518,GO:0048522,GO:0048878,GO:0050789,GO:0050794,GO:0050801,GO:0050896,GO:0051046,GO:0051047,GO:0051049,GO:0051050,GO:0051128,GO:0051130,GO:0051171,GO:0051173,GO:0051179,GO:0051234,GO:0051246,GO:0051247,GO:0051252,GO:0051254,GO:0051716,GO:0055065,GO:0055072,GO:0055076,GO:0055080,GO:0055082,GO:0060255,GO:0060627,GO:0065007,GO:0065008,GO:0070887,GO:0071241,GO:0071248,GO:0071281,GO:0071702,GO:0071705,GO:0071944,GO:0072512,GO:0080090,GO:0090087,GO:0090276,GO:0090277,GO:0097286,GO:0097708,GO:0098552,GO:0098657,GO:0098771,GO:0098796,GO:0098797,GO:0098802,GO:1902680,GO:1903317,GO:1903319,GO:1903506,GO:1903508,GO:1903530,GO:1903532,GO:1990712,GO:2000112,GO:2001141
HiC_scaffold_18	AUGUSTUS	mRNA	8381637	8395729	1.0	+	.	ID=g9238.t1;Parent=g9238;em_target=9707.XP_004399094.1;em_score=1793.9;em_evalue=0.0;em_tcov=.;em_OGs=COG2234@1|root,KOG2195@2759|Eukaryota,39TCP@33154|Opisthokonta,3BBFS@33208|Metazoa,3CYP2@33213|Bilateria,487P5@7711|Chordata,495BN@7742|Vertebrata,3JAM1@40674|Mammalia,3EM9X@33554|Carnivora;em_COG_cat=OP;em_desc=transferrin receptor;em_max_annot_lvl=33208|Metazoa;em_Preferred_name=TFR2;em_PFAMs=PA,Peptidase_M28,TFR_dimer;em_GOs=GO:0000041,GO:0002526,GO:0002791,GO:0002793,GO:0003674,GO:0004998,GO:0005488,GO:0005515,GO:0005575,GO:0005622,GO:0005623,GO:0005737,GO:0005886,GO:0005887,GO:0006355,GO:0006357,GO:0006810,GO:0006811,GO:0006812,GO:0006826,GO:0006873,GO:0006875,GO:0006879,GO:0006897,GO:0006898,GO:0006950,GO:0006952,GO:0006953,GO:0006954,GO:0008104,GO:0008150,GO:0009889,GO:0009891,GO:0009893,GO:0009897,GO:0009986,GO:0009987,GO:0010035,GO:0010038,GO:0010039,GO:0010468,GO:0010556,GO:0010557,GO:0010604,GO:0010628,GO:0010646,GO:0010647,GO:0010817,GO:0015031,GO:0015682,GO:0015833,GO:0016020,GO:0016021,GO:0016192,GO:0019219,GO:0019222,GO:0019725,GO:0023051,GO:0023056,GO:0030001,GO:0030003,GO:0030100,GO:0031224,GO:0031226,GO:0031323,GO:0031325,GO:0031326,GO:0031328,GO:0031410,GO:0031982,GO:0032879,GO:0032991,GO:0033036,GO:0033216,GO:0033572,GO:0038024,GO:0039706,GO:0042221,GO:0042592,GO:0042886,GO:0043226,GO:0043227,GO:0043229,GO:0043235,GO:0044424,GO:0044425,GO:0044444,GO:0044459,GO:0044464,GO:0045184,GO:0045807,GO:0045893,GO:0045935,GO:0045944,GO:0046883,GO:0046887,GO:0046916,GO:0048518,GO:0048522,GO:0048878,GO:0050789,GO:0050794,GO:0050801,GO:0050896,GO:0051046,GO:0051047,GO:0051049,GO:0051050,GO:0051128,GO:0051130,GO:0051171,GO:0051173,GO:0051179,GO:0051234,GO:0051246,GO:0051247,GO:0051252,GO:0051254,GO:0051716,GO:0055065,GO:0055072,GO:0055076,GO:0055080,GO:0055082,GO:0060255,GO:0060627,GO:0065007,GO:0065008,GO:0070887,GO:0071241,GO:0071248,GO:0071281,GO:0071702,GO:0071705,GO:0071944,GO:0072512,GO:0080090,GO:0090087,GO:0090276,GO:0090277,GO:0097286,GO:0097708,GO:0098552,GO:0098657,GO:0098771,GO:0098796,GO:0098797,GO:0098802,GO:1902680,GO:1903317,GO:1903319,GO:1903506,GO:1903508,GO:1903530,GO:1903532,GO:1990712,GO:2000112,GO:2001141
HiC_scaffold_18	AUGUSTUS	intron	8381676	8381897	1.0	+	.	ID=g9238.t1.intron1;Parent=g9238.t1
HiC_scaffold_18	gmst	intron	8381676	8381924	261.130085	+	0	ID=g9238.t2.intron1;Parent=g9238.t2
HiC_scaffold_18	AUGUSTUS	exon	8381898	8382147	.	+	.	ID=g9238.t1.exon2;Parent=g9238.t1
HiC_scaffold_18	AUGUSTUS	CDS	8381898	8382147	1.0	+	0	ID=g9238.t1.CDS2;Parent=g9238.t1
HiC_scaffold_18	gmst	CDS	8381925	8382147	261.130085	+	0	ID=g9238.t2.CDS2;Parent=g9238.t2
HiC_scaffold_18	gmst	exon	8381925	8382147	261.130085	+	0	ID=g9238.t2.exon2;Parent=g9238.t2
HiC_scaffold_18	AUGUSTUS	intron	8382148	8382248	1.0	+	.	ID=g9238.t1.intron2;Parent=g9238.t1
HiC_scaffold_18	gmst	intron	8382148	8382248	261.130085	+	0	ID=g9238.t2.intron2;Parent=g9238.t2
HiC_scaffold_18	AUGUSTUS	exon	8382249	8382435	.	+	.	ID=g9238.t1.exon3;Parent=g9238.t1
HiC_scaffold_18	AUGUSTUS	CDS	8382249	8382435	1.0	+	2	ID=g9238.t1.CDS3;Parent=g9238.t1
HiC_scaffold_18	gmst	CDS	8382249	8382435	261.130085	+	2	ID=g9238.t2.CDS3;Parent=g9238.t2
HiC_scaffold_18	gmst	exon	8382249	8382435	261.130085	+	2	ID=g9238.t2.exon3;Parent=g9238.t2
HiC_scaffold_18	AUGUSTUS	intron	8382436	8387464	1.0	+	.	ID=g9238.t1.intron3;Parent=g9238.t1
HiC_scaffold_18	gmst	intron	8382436	8387464	261.130085	+	0	ID=g9238.t2.intron3;Parent=g9238.t2
HiC_scaffold_18	AUGUSTUS	exon	8387465	8387605	.	+	.	ID=g9238.t1.exon4;Parent=g9238.t1
HiC_scaffold_18	AUGUSTUS	CDS	8387465	8387605	1.0	+	1	ID=g9238.t1.CDS4;Parent=g9238.t1
HiC_scaffold_18	gmst	CDS	8387465	8387605	261.130085	+	1	ID=g9238.t2.CDS4;Parent=g9238.t2
HiC_scaffold_18	gmst	exon	8387465	8387605	261.130085	+	1	ID=g9238.t2.exon4;Parent=g9238.t2
HiC_scaffold_18	AUGUSTUS	intron	8387606	8387697	1.0	+	.	ID=g9238.t1.intron4;Parent=g9238.t1
HiC_scaffold_18	gmst	intron	8387606	8387697	261.130085	+	0	ID=g9238.t2.intron4;Parent=g9238.t2
HiC_scaffold_18	AUGUSTUS	exon	8387698	8387809	.	+	.	ID=g9238.t1.exon5;Parent=g9238.t1
HiC_scaffold_18	AUGUSTUS	CDS	8387698	8387809	1.0	+	1	ID=g9238.t1.CDS5;Parent=g9238.t1
HiC_scaffold_18	gmst	CDS	8387698	8387809	261.130085	+	1	ID=g9238.t2.CDS5;Parent=g9238.t2
HiC_scaffold_18	gmst	exon	8387698	8387809	261.130085	+	1	ID=g9238.t2.exon5;Parent=g9238.t2
HiC_scaffold_18	AUGUSTUS	intron	8387810	8387915	1.0	+	.	ID=g9238.t1.intron5;Parent=g9238.t1
HiC_scaffold_18	gmst	intron	8387810	8387915	261.130085	+	0	ID=g9238.t2.intron5;Parent=g9238.t2
HiC_scaffold_18	AUGUSTUS	exon	8387916	8388038	.	+	.	ID=g9238.t1.exon6;Parent=g9238.t1
HiC_scaffold_18	AUGUSTUS	CDS	8387916	8388038	1.0	+	0	ID=g9238.t1.CDS6;Parent=g9238.t1
HiC_scaffold_18	gmst	CDS	8387916	8388038	261.130085	+	0	ID=g9238.t2.CDS6;Parent=g9238.t2
HiC_scaffold_18	gmst	exon	8387916	8388038	261.130085	+	0	ID=g9238.t2.exon6;Parent=g9238.t2
HiC_scaffold_18	AUGUSTUS	intron	8388039	8388606	1.0	+	.	ID=g9238.t1.intron6;Parent=g9238.t1
HiC_scaffold_18	gmst	intron	8388039	8388606	261.130085	+	0	ID=g9238.t2.intron6;Parent=g9238.t2
HiC_scaffold_18	AUGUSTUS	exon	8388607	8388723	.	+	.	ID=g9238.t1.exon7;Parent=g9238.t1
HiC_scaffold_18	AUGUSTUS	CDS	8388607	8388723	1.0	+	0	ID=g9238.t1.CDS7;Parent=g9238.t1
HiC_scaffold_18	gmst	CDS	8388607	8388723	261.130085	+	0	ID=g9238.t2.CDS7;Parent=g9238.t2
HiC_scaffold_18	gmst	exon	8388607	8388723	261.130085	+	0	ID=g9238.t2.exon7;Parent=g9238.t2
HiC_scaffold_18	AUGUSTUS	intron	8388724	8388854	1.0	+	.	ID=g9238.t1.intron7;Parent=g9238.t1
HiC_scaffold_18	gmst	intron	8388724	8388854	261.130085	+	0	ID=g9238.t2.intron7;Parent=g9238.t2
HiC_scaffold_18	AUGUSTUS	exon	8388855	8388994	.	+	.	ID=g9238.t1.exon8;Parent=g9238.t1
HiC_scaffold_18	AUGUSTUS	CDS	8388855	8388994	1.0	+	0	ID=g9238.t1.CDS8;Parent=g9238.t1
HiC_scaffold_18	gmst	CDS	8388855	8388994	261.130085	+	0	ID=g9238.t2.CDS8;Parent=g9238.t2
HiC_scaffold_18	gmst	exon	8388855	8388994	261.130085	+	0	ID=g9238.t2.exon8;Parent=g9238.t2
HiC_scaffold_18	AUGUSTUS	intron	8388995	8389264	1.0	+	.	ID=g9238.t1.intron8;Parent=g9238.t1
HiC_scaffold_18	gmst	intron	8388995	8389264	261.130085	+	0	ID=g9238.t2.intron8;Parent=g9238.t2
HiC_scaffold_18	AUGUSTUS	exon	8389265	8389428	.	+	.	ID=g9238.t1.exon9;Parent=g9238.t1
HiC_scaffold_18	AUGUSTUS	CDS	8389265	8389428	1.0	+	1	ID=g9238.t1.CDS9;Parent=g9238.t1
HiC_scaffold_18	gmst	CDS	8389265	8389428	261.130085	+	1	ID=g9238.t2.CDS9;Parent=g9238.t2
HiC_scaffold_18	gmst	exon	8389265	8389428	261.130085	+	1	ID=g9238.t2.exon9;Parent=g9238.t2
HiC_scaffold_18	AUGUSTUS	intron	8389429	8390244	1.0	+	.	ID=g9238.t1.intron9;Parent=g9238.t1
HiC_scaffold_18	gmst	intron	8389429	8390244	261.130085	+	0	ID=g9238.t2.intron9;Parent=g9238.t2
HiC_scaffold_18	AUGUSTUS	exon	8390245	8390364	.	+	.	ID=g9238.t1.exon10;Parent=g9238.t1
HiC_scaffold_18	AUGUSTUS	CDS	8390245	8390364	1.0	+	2	ID=g9238.t1.CDS10;Parent=g9238.t1
HiC_scaffold_18	gmst	CDS	8390245	8390364	261.130085	+	2	ID=g9238.t2.CDS10;Parent=g9238.t2
HiC_scaffold_18	gmst	exon	8390245	8390364	261.130085	+	2	ID=g9238.t2.exon10;Parent=g9238.t2
HiC_scaffold_18	AUGUSTUS	intron	8390365	8390809	1.0	+	.	ID=g9238.t1.intron10;Parent=g9238.t1
HiC_scaffold_18	gmst	intron	8390365	8390809	261.130085	+	0	ID=g9238.t2.intron10;Parent=g9238.t2
HiC_scaffold_18	AUGUSTUS	exon	8390810	8390892	.	+	.	ID=g9238.t1.exon11;Parent=g9238.t1
HiC_scaffold_18	AUGUSTUS	CDS	8390810	8390892	1.0	+	2	ID=g9238.t1.CDS11;Parent=g9238.t1
HiC_scaffold_18	gmst	CDS	8390810	8390892	261.130085	+	2	ID=g9238.t2.CDS11;Parent=g9238.t2
HiC_scaffold_18	gmst	exon	8390810	8390892	261.130085	+	2	ID=g9238.t2.exon11;Parent=g9238.t2
HiC_scaffold_18	AUGUSTUS	intron	8390893	8390967	1.0	+	.	ID=g9238.t1.intron11;Parent=g9238.t1
HiC_scaffold_18	gmst	intron	8390893	8390967	261.130085	+	0	ID=g9238.t2.intron11;Parent=g9238.t2
HiC_scaffold_18	AUGUSTUS	exon	8390968	8391031	.	+	.	ID=g9238.t1.exon12;Parent=g9238.t1
HiC_scaffold_18	AUGUSTUS	CDS	8390968	8391031	1.0	+	0	ID=g9238.t1.CDS12;Parent=g9238.t1
HiC_scaffold_18	gmst	CDS	8390968	8391031	261.130085	+	0	ID=g9238.t2.CDS12;Parent=g9238.t2
HiC_scaffold_18	gmst	exon	8390968	8391031	261.130085	+	0	ID=g9238.t2.exon12;Parent=g9238.t2
HiC_scaffold_18	AUGUSTUS	intron	8391032	8391127	1.0	+	.	ID=g9238.t1.intron12;Parent=g9238.t1
HiC_scaffold_18	gmst	intron	8391032	8391127	261.130085	+	0	ID=g9238.t2.intron12;Parent=g9238.t2
HiC_scaffold_18	AUGUSTUS	exon	8391128	8391195	.	+	.	ID=g9238.t1.exon13;Parent=g9238.t1
HiC_scaffold_18	AUGUSTUS	CDS	8391128	8391195	1.0	+	2	ID=g9238.t1.CDS13;Parent=g9238.t1
HiC_scaffold_18	gmst	CDS	8391128	8391195	261.130085	+	2	ID=g9238.t2.CDS13;Parent=g9238.t2
HiC_scaffold_18	gmst	exon	8391128	8391195	261.130085	+	2	ID=g9238.t2.exon13;Parent=g9238.t2
HiC_scaffold_18	AUGUSTUS	intron	8391196	8391280	1.0	+	.	ID=g9238.t1.intron13;Parent=g9238.t1
HiC_scaffold_18	gmst	intron	8391196	8391280	261.130085	+	0	ID=g9238.t2.intron13;Parent=g9238.t2
HiC_scaffold_18	AUGUSTUS	exon	8391281	8391357	.	+	.	ID=g9238.t1.exon14;Parent=g9238.t1
HiC_scaffold_18	AUGUSTUS	CDS	8391281	8391357	1.0	+	0	ID=g9238.t1.CDS14;Parent=g9238.t1
HiC_scaffold_18	gmst	CDS	8391281	8391357	261.130085	+	0	ID=g9238.t2.CDS14;Parent=g9238.t2
HiC_scaffold_18	gmst	exon	8391281	8391357	261.130085	+	0	ID=g9238.t2.exon14;Parent=g9238.t2
HiC_scaffold_18	AUGUSTUS	intron	8391358	8391436	1.0	+	.	ID=g9238.t1.intron14;Parent=g9238.t1
HiC_scaffold_18	gmst	intron	8391358	8391436	261.130085	+	0	ID=g9238.t2.intron14;Parent=g9238.t2
HiC_scaffold_18	AUGUSTUS	exon	8391437	8391521	.	+	.	ID=g9238.t1.exon15;Parent=g9238.t1
HiC_scaffold_18	AUGUSTUS	CDS	8391437	8391521	1.0	+	1	ID=g9238.t1.CDS15;Parent=g9238.t1
HiC_scaffold_18	gmst	CDS	8391437	8391521	261.130085	+	1	ID=g9238.t2.CDS15;Parent=g9238.t2
HiC_scaffold_18	gmst	exon	8391437	8391521	261.130085	+	1	ID=g9238.t2.exon15;Parent=g9238.t2
HiC_scaffold_18	AUGUSTUS	intron	8391522	8391609	1.0	+	.	ID=g9238.t1.intron15;Parent=g9238.t1
HiC_scaffold_18	gmst	intron	8391522	8391609	261.130085	+	0	ID=g9238.t2.intron15;Parent=g9238.t2
HiC_scaffold_18	AUGUSTUS	exon	8391610	8391837	.	+	.	ID=g9238.t1.exon16;Parent=g9238.t1
HiC_scaffold_18	AUGUSTUS	CDS	8391610	8391837	1.0	+	0	ID=g9238.t1.CDS16;Parent=g9238.t1
HiC_scaffold_18	gmst	CDS	8391610	8391837	261.130085	+	0	ID=g9238.t2.CDS16;Parent=g9238.t2
HiC_scaffold_18	gmst	exon	8391610	8391837	261.130085	+	0	ID=g9238.t2.exon16;Parent=g9238.t2
HiC_scaffold_18	AUGUSTUS	intron	8391838	8392124	1.0	+	.	ID=g9238.t1.intron16;Parent=g9238.t1
HiC_scaffold_18	gmst	intron	8391838	8392124	261.130085	+	0	ID=g9238.t2.intron16;Parent=g9238.t2
HiC_scaffold_18	AUGUSTUS	exon	8392125	8392265	.	+	.	ID=g9238.t1.exon17;Parent=g9238.t1
HiC_scaffold_18	AUGUSTUS	CDS	8392125	8392265	1.0	+	0	ID=g9238.t1.CDS17;Parent=g9238.t1
HiC_scaffold_18	gmst	CDS	8392125	8392265	261.130085	+	0	ID=g9238.t2.CDS17;Parent=g9238.t2
HiC_scaffold_18	gmst	exon	8392125	8392265	261.130085	+	0	ID=g9238.t2.exon17;Parent=g9238.t2
HiC_scaffold_18	AUGUSTUS	intron	8392266	8395444	1.0	+	.	ID=g9238.t1.intron17;Parent=g9238.t1
HiC_scaffold_18	gmst	intron	8392266	8395444	261.130085	+	0	ID=g9238.t2.intron17;Parent=g9238.t2
HiC_scaffold_18	AUGUSTUS	exon	8395445	8395729	.	+	.	ID=g9238.t1.exon18;Parent=g9238.t1
HiC_scaffold_18	AUGUSTUS	CDS	8395445	8395729	1.0	+	0	ID=g9238.t1.CDS18;Parent=g9238.t1
HiC_scaffold_18	gmst	CDS	8395445	8395729	261.130085	+	0	ID=g9238.t2.CDS18;Parent=g9238.t2
HiC_scaffold_18	gmst	exon	8395445	8395729	261.130085	+	0	ID=g9238.t2.exon18;Parent=g9238.t2
HiC_scaffold_18	AUGUSTUS	stop_codon	8395727	8395729	.	+	0	ID=g9238.t1.stop1;Parent=g9238.t1
HiC_scaffold_18	gmst	stop_codon	8395727	8395729	261.130085	+	0	ID=g9238.t2.stop1;Parent=g9238.t2
HiC_scaffold_18	AUGUSTUS	stop_codon	8398415	8398417	.	-	0	ID=g9239.t1.stop1;Parent=g9239.t1
HiC_scaffold_18	AUGUSTUS	exon	8398415	8398446	.	-	.	ID=g9239.t1.exon1;Parent=g9239.t1
HiC_scaffold_18	AUGUSTUS	CDS	8398415	8398446	1.0	-	2	ID=g9239.t1.CDS1;Parent=g9239.t1
HiC_scaffold_18	AUGUSTUS	gene	8398415	8400462	.	-	.	ID=g9239
HiC_scaffold_18	AUGUSTUS	mRNA	8398415	8400462	1.0	-	.	ID=g9239.t1;Parent=g9239;em_target=9707.XP_004399091.1;em_score=509.9;em_evalue=3.3e-156;em_tcov=.;em_OGs=COG5066@1|root,KOG0439@2759|Eukaryota,39QZN@33154|Opisthokonta,3BIYA@33208|Metazoa,3CSUI@33213|Bilateria,48C0D@7711|Chordata,498U3@7742|Vertebrata,3JFGA@40674|Mammalia,3EG1N@33554|Carnivora;em_COG_cat=U;em_desc=Motile sperm;em_max_annot_lvl=33208|Metazoa;em_Preferred_name=MOSPD3;em_PFAMs=Motile_Sperm;em_GOs=GO:0005575,GO:0007275,GO:0007507,GO:0008150,GO:0016020,GO:0016021,GO:0031224,GO:0032501,GO:0032502,GO:0044425,GO:0048513,GO:0048731,GO:0048856,GO:0072359
HiC_scaffold_18	AUGUSTUS	intron	8398447	8398543	1.0	-	.	ID=g9239.t1.intron1;Parent=g9239.t1
HiC_scaffold_18	AUGUSTUS	exon	8398544	8398708	.	-	.	ID=g9239.t1.exon2;Parent=g9239.t1
HiC_scaffold_18	AUGUSTUS	CDS	8398544	8398708	1.0	-	2	ID=g9239.t1.CDS2;Parent=g9239.t1
HiC_scaffold_18	AUGUSTUS	intron	8398709	8399499	1.0	-	.	ID=g9239.t1.intron2;Parent=g9239.t1
HiC_scaffold_18	AUGUSTUS	exon	8399500	8399729	.	-	.	ID=g9239.t1.exon3;Parent=g9239.t1
HiC_scaffold_18	AUGUSTUS	CDS	8399500	8399729	1.0	-	1	ID=g9239.t1.CDS3;Parent=g9239.t1
HiC_scaffold_18	AUGUSTUS	intron	8399730	8399959	1.0	-	.	ID=g9239.t1.intron3;Parent=g9239.t1
HiC_scaffold_18	AUGUSTUS	exon	8399960	8400035	.	-	.	ID=g9239.t1.exon4;Parent=g9239.t1
HiC_scaffold_18	AUGUSTUS	CDS	8399960	8400035	1.0	-	2	ID=g9239.t1.CDS4;Parent=g9239.t1
HiC_scaffold_18	AUGUSTUS	intron	8400036	8400260	1.0	-	.	ID=g9239.t1.intron4;Parent=g9239.t1
HiC_scaffold_18	AUGUSTUS	exon	8400261	8400462	.	-	.	ID=g9239.t1.exon5;Parent=g9239.t1
HiC_scaffold_18	AUGUSTUS	CDS	8400261	8400462	1.0	-	0	ID=g9239.t1.CDS5;Parent=g9239.t1
HiC_scaffold_18	AUGUSTUS	start_codon	8400460	8400462	.	-	0	ID=g9239.t1.start1;Parent=g9239.t1
HiC_scaffold_18	AUGUSTUS	stop_codon	8403858	8403860	.	-	0	ID=g9240.t1.stop1;Parent=g9240.t1
HiC_scaffold_18	AUGUSTUS	exon	8403858	8404024	.	-	.	ID=g9240.t1.exon1;Parent=g9240.t1
HiC_scaffold_18	AUGUSTUS	CDS	8403858	8404024	1.0	-	2	ID=g9240.t1.CDS1;Parent=g9240.t1
HiC_scaffold_18	AUGUSTUS	gene	8403858	8408720	.	-	.	ID=g9240
HiC_scaffold_18	AUGUSTUS	mRNA	8403858	8408720	1.0	-	.	ID=g9240.t1;Parent=g9240;em_target=29073.XP_008696650.1;em_score=1015.2;em_evalue=0.0;em_tcov=.;em_OGs=28MFV@1|root,2QTZ9@2759|Eukaryota,38HFS@33154|Opisthokonta,3BDXX@33208|Metazoa,3CXJ1@33213|Bilateria,487JJ@7711|Chordata,493H9@7742|Vertebrata,3J1UE@40674|Mammalia,3EGBA@33554|Carnivora;em_COG_cat=T;em_desc=Procollagen C-endopeptidase enhancer;em_max_annot_lvl=33208|Metazoa;em_Preferred_name=PCOLCE;em_PFAMs=CUB,NTR;em_GOs=GO:0003674,GO:0005488,GO:0005518,GO:0005539,GO:0005575,GO:0005576,GO:0006508,GO:0006807,GO:0007275,GO:0008047,GO:0008150,GO:0008152,GO:0008201,GO:0009893,GO:0009987,GO:0010033,GO:0010604,GO:0010952,GO:0016504,GO:0019222,GO:0019538,GO:0030162,GO:0030234,GO:0031323,GO:0031325,GO:0032268,GO:0032270,GO:0032501,GO:0032502,GO:0034097,GO:0042221,GO:0043085,GO:0043167,GO:0043168,GO:0043170,GO:0044093,GO:0044238,GO:0044877,GO:0045862,GO:0048518,GO:0048522,GO:0048856,GO:0050789,GO:0050790,GO:0050794,GO:0050896,GO:0051171,GO:0051173,GO:0051246,GO:0051247,GO:0051336,GO:0051345,GO:0051716,GO:0052547,GO:0060255,GO:0061134,GO:0065007,GO:0065009,GO:0070887,GO:0071310,GO:0071345,GO:0071704,GO:0080090,GO:0097367,GO:0098772,GO:1901564,GO:1901681,GO:1990823,GO:1990830
HiC_scaffold_18	AUGUSTUS	intron	8404025	8404155	1.0	-	.	ID=g9240.t1.intron1;Parent=g9240.t1
HiC_scaffold_18	AUGUSTUS	exon	8404156	8404326	.	-	.	ID=g9240.t1.exon2;Parent=g9240.t1
HiC_scaffold_18	AUGUSTUS	CDS	8404156	8404326	1.0	-	2	ID=g9240.t1.CDS2;Parent=g9240.t1
HiC_scaffold_18	AUGUSTUS	intron	8404327	8404445	1.0	-	.	ID=g9240.t1.intron2;Parent=g9240.t1
HiC_scaffold_18	AUGUSTUS	exon	8404446	8404523	.	-	.	ID=g9240.t1.exon3;Parent=g9240.t1
HiC_scaffold_18	AUGUSTUS	CDS	8404446	8404523	1.0	-	2	ID=g9240.t1.CDS3;Parent=g9240.t1
HiC_scaffold_18	AUGUSTUS	intron	8404524	8404787	1.0	-	.	ID=g9240.t1.intron3;Parent=g9240.t1
HiC_scaffold_18	AUGUSTUS	exon	8404788	8405017	.	-	.	ID=g9240.t1.exon4;Parent=g9240.t1
HiC_scaffold_18	AUGUSTUS	CDS	8404788	8405017	1.0	-	1	ID=g9240.t1.CDS4;Parent=g9240.t1
HiC_scaffold_18	AUGUSTUS	intron	8405018	8405316	1.0	-	.	ID=g9240.t1.intron4;Parent=g9240.t1
HiC_scaffold_18	AUGUSTUS	exon	8405317	8405453	.	-	.	ID=g9240.t1.exon5;Parent=g9240.t1
HiC_scaffold_18	AUGUSTUS	CDS	8405317	8405453	1.0	-	0	ID=g9240.t1.CDS5;Parent=g9240.t1
HiC_scaffold_18	AUGUSTUS	intron	8405454	8405933	1.0	-	.	ID=g9240.t1.intron5;Parent=g9240.t1
HiC_scaffold_18	AUGUSTUS	exon	8405934	8406058	.	-	.	ID=g9240.t1.exon6;Parent=g9240.t1
HiC_scaffold_18	AUGUSTUS	CDS	8405934	8406058	1.0	-	2	ID=g9240.t1.CDS6;Parent=g9240.t1
HiC_scaffold_18	AUGUSTUS	intron	8406059	8406954	1.0	-	.	ID=g9240.t1.intron6;Parent=g9240.t1
HiC_scaffold_18	AUGUSTUS	exon	8406955	8407213	.	-	.	ID=g9240.t1.exon7;Parent=g9240.t1
HiC_scaffold_18	AUGUSTUS	CDS	8406955	8407213	1.0	-	0	ID=g9240.t1.CDS7;Parent=g9240.t1
HiC_scaffold_18	AUGUSTUS	intron	8407214	8407639	1.0	-	.	ID=g9240.t1.intron7;Parent=g9240.t1
HiC_scaffold_18	AUGUSTUS	exon	8407640	8407748	.	-	.	ID=g9240.t1.exon8;Parent=g9240.t1
HiC_scaffold_18	AUGUSTUS	CDS	8407640	8407748	1.0	-	1	ID=g9240.t1.CDS8;Parent=g9240.t1
HiC_scaffold_18	AUGUSTUS	intron	8407749	8408625	1.0	-	.	ID=g9240.t1.intron8;Parent=g9240.t1
HiC_scaffold_18	AUGUSTUS	exon	8408626	8408720	.	-	.	ID=g9240.t1.exon9;Parent=g9240.t1
HiC_scaffold_18	AUGUSTUS	CDS	8408626	8408720	1.0	-	0	ID=g9240.t1.CDS9;Parent=g9240.t1
HiC_scaffold_18	AUGUSTUS	start_codon	8408718	8408720	.	-	0	ID=g9240.t1.start1;Parent=g9240.t1
HiC_scaffold_18	AUGUSTUS	stop_codon	8410081	8410083	.	-	0	ID=g9241.t1.stop1;Parent=g9241.t1
HiC_scaffold_18	AUGUSTUS	exon	8410081	8410443	.	-	.	ID=g9241.t1.exon1;Parent=g9241.t1
HiC_scaffold_18	AUGUSTUS	CDS	8410081	8410443	1.0	-	0	ID=g9241.t1.CDS1;Parent=g9241.t1
HiC_scaffold_18	AUGUSTUS	gene	8410081	8417563	.	-	.	ID=g9241
HiC_scaffold_18	AUGUSTUS	mRNA	8410081	8417563	1.0	-	.	ID=g9241.t1;Parent=g9241;em_target=9646.ENSAMEP00000015731;em_score=1354.9;em_evalue=0.0;em_tcov=.;em_OGs=KOG0274@1|root,KOG0274@2759|Eukaryota,38BQX@33154|Opisthokonta,3BA7V@33208|Metazoa,3CW7Q@33213|Bilateria,4812I@7711|Chordata,48WSK@7742|Vertebrata,3J9J7@40674|Mammalia,3EK8P@33554|Carnivora;em_COG_cat=S;em_desc=F-box protein 24;em_max_annot_lvl=33208|Metazoa;em_Preferred_name=FBXO24;em_KEGG_ko=ko:K10304;em_BRITE=ko00000,ko04121;em_PFAMs=F-box-like,RCC1;em_GOs=GO:0000151,GO:0003674,GO:0003824,GO:0004842,GO:0005575,GO:0005622,GO:0005623,GO:0006464,GO:0006807,GO:0008150,GO:0008152,GO:0009987,GO:0016567,GO:0016740,GO:0019538,GO:0019787,GO:0032446,GO:0032991,GO:0036211,GO:0043170,GO:0043412,GO:0044237,GO:0044238,GO:0044260,GO:0044267,GO:0044424,GO:0044464,GO:0070647,GO:0071704,GO:0140096,GO:1901564,GO:1902494,GO:1990234
HiC_scaffold_18	AUGUSTUS	intron	8410444	8410764	1.0	-	.	ID=g9241.t1.intron1;Parent=g9241.t1
HiC_scaffold_18	AUGUSTUS	exon	8410765	8410935	.	-	.	ID=g9241.t1.exon2;Parent=g9241.t1
HiC_scaffold_18	AUGUSTUS	CDS	8410765	8410935	1.0	-	0	ID=g9241.t1.CDS2;Parent=g9241.t1
HiC_scaffold_18	AUGUSTUS	intron	8410936	8413525	1.0	-	.	ID=g9241.t1.intron2;Parent=g9241.t1
HiC_scaffold_18	AUGUSTUS	exon	8413526	8413657	.	-	.	ID=g9241.t1.exon3;Parent=g9241.t1
HiC_scaffold_18	AUGUSTUS	CDS	8413526	8413657	1.0	-	0	ID=g9241.t1.CDS3;Parent=g9241.t1
HiC_scaffold_18	AUGUSTUS	intron	8413658	8413924	1.0	-	.	ID=g9241.t1.intron3;Parent=g9241.t1
HiC_scaffold_18	AUGUSTUS	exon	8413925	8414046	.	-	.	ID=g9241.t1.exon4;Parent=g9241.t1
HiC_scaffold_18	AUGUSTUS	CDS	8413925	8414046	1.0	-	2	ID=g9241.t1.CDS4;Parent=g9241.t1
HiC_scaffold_18	AUGUSTUS	intron	8414047	8414315	1.0	-	.	ID=g9241.t1.intron4;Parent=g9241.t1
HiC_scaffold_18	AUGUSTUS	exon	8414316	8414474	.	-	.	ID=g9241.t1.exon5;Parent=g9241.t1
HiC_scaffold_18	AUGUSTUS	CDS	8414316	8414474	1.0	-	2	ID=g9241.t1.CDS5;Parent=g9241.t1
HiC_scaffold_18	AUGUSTUS	intron	8414475	8415217	1.0	-	.	ID=g9241.t1.intron5;Parent=g9241.t1
HiC_scaffold_18	AUGUSTUS	exon	8415218	8415452	.	-	.	ID=g9241.t1.exon6;Parent=g9241.t1
HiC_scaffold_18	AUGUSTUS	CDS	8415218	8415452	1.0	-	0	ID=g9241.t1.CDS6;Parent=g9241.t1
HiC_scaffold_18	AUGUSTUS	intron	8415453	8415679	1.0	-	.	ID=g9241.t1.intron6;Parent=g9241.t1
HiC_scaffold_18	AUGUSTUS	exon	8415680	8415918	.	-	.	ID=g9241.t1.exon7;Parent=g9241.t1
HiC_scaffold_18	AUGUSTUS	CDS	8415680	8415918	1.0	-	2	ID=g9241.t1.CDS7;Parent=g9241.t1
HiC_scaffold_18	AUGUSTUS	intron	8415919	8416842	1.0	-	.	ID=g9241.t1.intron7;Parent=g9241.t1
HiC_scaffold_18	AUGUSTUS	exon	8416843	8417026	.	-	.	ID=g9241.t1.exon8;Parent=g9241.t1
HiC_scaffold_18	AUGUSTUS	CDS	8416843	8417026	1.0	-	0	ID=g9241.t1.CDS8;Parent=g9241.t1
HiC_scaffold_18	AUGUSTUS	intron	8417027	8417123	1.0	-	.	ID=g9241.t1.intron8;Parent=g9241.t1
HiC_scaffold_18	AUGUSTUS	exon	8417124	8417219	.	-	.	ID=g9241.t1.exon9;Parent=g9241.t1
HiC_scaffold_18	AUGUSTUS	CDS	8417124	8417219	1.0	-	0	ID=g9241.t1.CDS9;Parent=g9241.t1
HiC_scaffold_18	AUGUSTUS	intron	8417220	8417491	1.0	-	.	ID=g9241.t1.intron9;Parent=g9241.t1
HiC_scaffold_18	AUGUSTUS	exon	8417492	8417563	.	-	.	ID=g9241.t1.exon10;Parent=g9241.t1
HiC_scaffold_18	AUGUSTUS	CDS	8417492	8417563	1.0	-	0	ID=g9241.t1.CDS10;Parent=g9241.t1
HiC_scaffold_18	AUGUSTUS	start_codon	8417561	8417563	.	-	0	ID=g9241.t1.start1;Parent=g9241.t1
HiC_scaffold_18	AUGUSTUS	start_codon	8419903	8419905	.	+	0	ID=g9242.t1.start1;Parent=g9242.t1
HiC_scaffold_18	gmst	start_codon	8419903	8419905	213.328541	+	0	ID=g9242.t2.start1;Parent=g9242.t2
HiC_scaffold_18	AUGUSTUS	exon	8419903	8420122	.	+	.	ID=g9242.t1.exon1;Parent=g9242.t1
HiC_scaffold_18	AUGUSTUS	CDS	8419903	8420122	1.0	+	0	ID=g9242.t1.CDS1;Parent=g9242.t1
HiC_scaffold_18	gmst	CDS	8419903	8420122	213.328541	+	0	ID=g9242.t2.CDS1;Parent=g9242.t2
HiC_scaffold_18	gmst	exon	8419903	8420122	213.328541	+	0	ID=g9242.t2.exon1;Parent=g9242.t2
HiC_scaffold_18	AUGUSTUS	mRNA	8419903	8429790	1.0	+	.	ID=g9242.t1;Parent=g9242;em_target=9668.ENSMPUP00000015576;em_score=1486.1;em_evalue=0.0;em_tcov=.;em_OGs=COG4886@1|root,KOG0532@2759|Eukaryota,39UDW@33154|Opisthokonta,3BIC7@33208|Metazoa,3CXE9@33213|Bilateria,487G7@7711|Chordata,48VNV@7742|Vertebrata,3J4F6@40674|Mammalia,3EMNM@33554|Carnivora;em_COG_cat=Z;em_desc=and calponin homology;em_max_annot_lvl=33208|Metazoa;em_Preferred_name=LRCH4;em_PFAMs=CH,LRR_8;em_GOs=GO:0005575,GO:0005622,GO:0005623,GO:0005634,GO:0005654,GO:0005737,GO:0005886,GO:0006355,GO:0007154,GO:0007163,GO:0007165,GO:0007275,GO:0007399,GO:0008150,GO:0009889,GO:0009890,GO:0009892,GO:0009987,GO:0010468,GO:0010556,GO:0010558,GO:0010605,GO:0010629,GO:0016020,GO:0016323,GO:0016604,GO:0016605,GO:0019219,GO:0019222,GO:0023052,GO:0030011,GO:0031323,GO:0031324,GO:0031326,GO:0031327,GO:0031974,GO:0031981,GO:0032501,GO:0032502,GO:0035088,GO:0035090,GO:0043226,GO:0043227,GO:0043229,GO:0043231,GO:0043233,GO:0044422,GO:0044424,GO:0044425,GO:0044428,GO:0044446,GO:0044451,GO:0044459,GO:0044464,GO:0045197,GO:0045199,GO:0045892,GO:0045934,GO:0048519,GO:0048523,GO:0048731,GO:0048856,GO:0050789,GO:0050794,GO:0050896,GO:0051171,GO:0051172,GO:0051252,GO:0051253,GO:0051716,GO:0060255,GO:0061245,GO:0065007,GO:0070013,GO:0071944,GO:0080090,GO:0098590,GO:1902679,GO:1903506,GO:1903507,GO:2000112,GO:2000113,GO:2001141
HiC_scaffold_18	AUGUSTUS	gene	8419903	8430704	.	+	.	ID=g9242
HiC_scaffold_18	gmst	mRNA	8419903	8430704	.	+	.	ID=g9242.t2;Parent=g9242;em_target=9913.ENSBTAP00000037062;em_score=1343.4;em_evalue=0.0;em_tcov=.;em_OGs=COG4886@1|root,KOG0532@2759|Eukaryota,3AIAB@33154|Opisthokonta,3BZBH@33208|Metazoa,3E69G@33213|Bilateria,48RPQ@7711|Chordata,49MDB@7742|Vertebrata,3JPUQ@40674|Mammalia,4J8F9@91561|Cetartiodactyla;em_COG_cat=Z;em_desc=Calponin homology domain;em_max_annot_lvl=33208|Metazoa;em_Preferred_name=LRCH4;em_PFAMs=CH,LRR_4,LRR_8
HiC_scaffold_18	AUGUSTUS	intron	8420123	8423909	1.0	+	.	ID=g9242.t1.intron1;Parent=g9242.t1
HiC_scaffold_18	gmst	intron	8420123	8423909	213.328541	+	0	ID=g9242.t2.intron1;Parent=g9242.t2
HiC_scaffold_18	AUGUSTUS	exon	8423910	8424054	.	+	.	ID=g9242.t1.exon2;Parent=g9242.t1
HiC_scaffold_18	AUGUSTUS	CDS	8423910	8424054	1.0	+	2	ID=g9242.t1.CDS2;Parent=g9242.t1
HiC_scaffold_18	gmst	CDS	8423910	8424054	213.328541	+	2	ID=g9242.t2.CDS2;Parent=g9242.t2
HiC_scaffold_18	gmst	exon	8423910	8424054	213.328541	+	2	ID=g9242.t2.exon2;Parent=g9242.t2
HiC_scaffold_18	AUGUSTUS	intron	8424055	8424183	1.0	+	.	ID=g9242.t1.intron2;Parent=g9242.t1
HiC_scaffold_18	gmst	intron	8424055	8424183	213.328541	+	0	ID=g9242.t2.intron2;Parent=g9242.t2
HiC_scaffold_18	AUGUSTUS	exon	8424184	8424310	.	+	.	ID=g9242.t1.exon3;Parent=g9242.t1
HiC_scaffold_18	AUGUSTUS	CDS	8424184	8424310	1.0	+	1	ID=g9242.t1.CDS3;Parent=g9242.t1
HiC_scaffold_18	gmst	CDS	8424184	8424310	213.328541	+	1	ID=g9242.t2.CDS3;Parent=g9242.t2
HiC_scaffold_18	gmst	exon	8424184	8424310	213.328541	+	1	ID=g9242.t2.exon3;Parent=g9242.t2
HiC_scaffold_18	AUGUSTUS	intron	8424311	8424466	1.0	+	.	ID=g9242.t1.intron3;Parent=g9242.t1
HiC_scaffold_18	gmst	intron	8424311	8424466	213.328541	+	0	ID=g9242.t2.intron3;Parent=g9242.t2
HiC_scaffold_18	AUGUSTUS	exon	8424467	8424572	.	+	.	ID=g9242.t1.exon4;Parent=g9242.t1
HiC_scaffold_18	AUGUSTUS	CDS	8424467	8424572	1.0	+	0	ID=g9242.t1.CDS4;Parent=g9242.t1
HiC_scaffold_18	gmst	CDS	8424467	8424572	213.328541	+	0	ID=g9242.t2.CDS4;Parent=g9242.t2
HiC_scaffold_18	gmst	exon	8424467	8424572	213.328541	+	0	ID=g9242.t2.exon4;Parent=g9242.t2
HiC_scaffold_18	AUGUSTUS	intron	8424573	8426436	1.0	+	.	ID=g9242.t1.intron4;Parent=g9242.t1
HiC_scaffold_18	gmst	intron	8424573	8426436	213.328541	+	0	ID=g9242.t2.intron4;Parent=g9242.t2
HiC_scaffold_18	AUGUSTUS	exon	8426437	8426573	.	+	.	ID=g9242.t1.exon5;Parent=g9242.t1
HiC_scaffold_18	AUGUSTUS	CDS	8426437	8426573	1.0	+	2	ID=g9242.t1.CDS5;Parent=g9242.t1
HiC_scaffold_18	gmst	CDS	8426437	8426573	213.328541	+	2	ID=g9242.t2.CDS5;Parent=g9242.t2
HiC_scaffold_18	gmst	exon	8426437	8426573	213.328541	+	2	ID=g9242.t2.exon5;Parent=g9242.t2
HiC_scaffold_18	AUGUSTUS	intron	8426574	8426715	1.0	+	.	ID=g9242.t1.intron5;Parent=g9242.t1
HiC_scaffold_18	gmst	intron	8426574	8426715	213.328541	+	0	ID=g9242.t2.intron5;Parent=g9242.t2
HiC_scaffold_18	AUGUSTUS	exon	8426716	8426831	.	+	.	ID=g9242.t1.exon6;Parent=g9242.t1
HiC_scaffold_18	AUGUSTUS	CDS	8426716	8426831	1.0	+	0	ID=g9242.t1.CDS6;Parent=g9242.t1
HiC_scaffold_18	gmst	CDS	8426716	8426831	213.328541	+	0	ID=g9242.t2.CDS6;Parent=g9242.t2
HiC_scaffold_18	gmst	exon	8426716	8426831	213.328541	+	0	ID=g9242.t2.exon6;Parent=g9242.t2
HiC_scaffold_18	AUGUSTUS	intron	8426832	8426964	1.0	+	.	ID=g9242.t1.intron6;Parent=g9242.t1
HiC_scaffold_18	gmst	intron	8426832	8426964	213.328541	+	0	ID=g9242.t2.intron6;Parent=g9242.t2
HiC_scaffold_18	AUGUSTUS	exon	8426965	8427064	.	+	.	ID=g9242.t1.exon7;Parent=g9242.t1
HiC_scaffold_18	AUGUSTUS	CDS	8426965	8427064	1.0	+	1	ID=g9242.t1.CDS7;Parent=g9242.t1
HiC_scaffold_18	gmst	CDS	8426965	8427064	213.328541	+	1	ID=g9242.t2.CDS7;Parent=g9242.t2
HiC_scaffold_18	gmst	exon	8426965	8427064	213.328541	+	1	ID=g9242.t2.exon7;Parent=g9242.t2
HiC_scaffold_18	AUGUSTUS	intron	8427065	8427299	1.0	+	.	ID=g9242.t1.intron7;Parent=g9242.t1
HiC_scaffold_18	gmst	intron	8427065	8427299	213.328541	+	0	ID=g9242.t2.intron7;Parent=g9242.t2
HiC_scaffold_18	AUGUSTUS	exon	8427300	8427390	.	+	.	ID=g9242.t1.exon8;Parent=g9242.t1
HiC_scaffold_18	AUGUSTUS	CDS	8427300	8427390	1.0	+	0	ID=g9242.t1.CDS8;Parent=g9242.t1
HiC_scaffold_18	gmst	CDS	8427300	8427390	213.328541	+	0	ID=g9242.t2.CDS8;Parent=g9242.t2
HiC_scaffold_18	gmst	exon	8427300	8427390	213.328541	+	0	ID=g9242.t2.exon8;Parent=g9242.t2
HiC_scaffold_18	AUGUSTUS	intron	8427391	8427489	1.0	+	.	ID=g9242.t1.intron8;Parent=g9242.t1
HiC_scaffold_18	gmst	intron	8427391	8427489	213.328541	+	0	ID=g9242.t2.intron8;Parent=g9242.t2
HiC_scaffold_18	AUGUSTUS	exon	8427490	8427566	.	+	.	ID=g9242.t1.exon9;Parent=g9242.t1
HiC_scaffold_18	AUGUSTUS	CDS	8427490	8427566	1.0	+	2	ID=g9242.t1.CDS9;Parent=g9242.t1
HiC_scaffold_18	gmst	CDS	8427490	8427566	213.328541	+	2	ID=g9242.t2.CDS9;Parent=g9242.t2
HiC_scaffold_18	gmst	exon	8427490	8427566	213.328541	+	2	ID=g9242.t2.exon9;Parent=g9242.t2
HiC_scaffold_18	AUGUSTUS	intron	8427567	8427689	1.0	+	.	ID=g9242.t1.intron9;Parent=g9242.t1
HiC_scaffold_18	gmst	intron	8427567	8427689	213.328541	+	0	ID=g9242.t2.intron9;Parent=g9242.t2
HiC_scaffold_18	AUGUSTUS	exon	8427690	8427751	.	+	.	ID=g9242.t1.exon10;Parent=g9242.t1
HiC_scaffold_18	AUGUSTUS	CDS	8427690	8427751	1.0	+	0	ID=g9242.t1.CDS10;Parent=g9242.t1
HiC_scaffold_18	gmst	CDS	8427690	8427751	213.328541	+	0	ID=g9242.t2.CDS10;Parent=g9242.t2
HiC_scaffold_18	gmst	exon	8427690	8427751	213.328541	+	0	ID=g9242.t2.exon10;Parent=g9242.t2
HiC_scaffold_18	AUGUSTUS	intron	8427752	8427842	1.0	+	.	ID=g9242.t1.intron10;Parent=g9242.t1
HiC_scaffold_18	gmst	intron	8427752	8427842	213.328541	+	0	ID=g9242.t2.intron10;Parent=g9242.t2
HiC_scaffold_18	AUGUSTUS	exon	8427843	8427971	.	+	.	ID=g9242.t1.exon11;Parent=g9242.t1
HiC_scaffold_18	AUGUSTUS	CDS	8427843	8427971	1.0	+	1	ID=g9242.t1.CDS11;Parent=g9242.t1
HiC_scaffold_18	gmst	CDS	8427843	8427971	213.328541	+	1	ID=g9242.t2.CDS11;Parent=g9242.t2
HiC_scaffold_18	gmst	exon	8427843	8427971	213.328541	+	1	ID=g9242.t2.exon11;Parent=g9242.t2
HiC_scaffold_18	AUGUSTUS	intron	8427972	8428078	1.0	+	.	ID=g9242.t1.intron11;Parent=g9242.t1
HiC_scaffold_18	gmst	intron	8427972	8428078	213.328541	+	0	ID=g9242.t2.intron11;Parent=g9242.t2
HiC_scaffold_18	AUGUSTUS	exon	8428079	8428147	.	+	.	ID=g9242.t1.exon12;Parent=g9242.t1
HiC_scaffold_18	AUGUSTUS	CDS	8428079	8428147	1.0	+	1	ID=g9242.t1.CDS12;Parent=g9242.t1
HiC_scaffold_18	gmst	CDS	8428079	8428147	213.328541	+	1	ID=g9242.t2.CDS12;Parent=g9242.t2
HiC_scaffold_18	gmst	exon	8428079	8428147	213.328541	+	1	ID=g9242.t2.exon12;Parent=g9242.t2
HiC_scaffold_18	AUGUSTUS	intron	8428148	8428239	1.0	+	.	ID=g9242.t1.intron12;Parent=g9242.t1
HiC_scaffold_18	gmst	intron	8428148	8428239	213.328541	+	0	ID=g9242.t2.intron12;Parent=g9242.t2
HiC_scaffold_18	AUGUSTUS	exon	8428240	8428355	.	+	.	ID=g9242.t1.exon13;Parent=g9242.t1
HiC_scaffold_18	AUGUSTUS	CDS	8428240	8428355	1.0	+	1	ID=g9242.t1.CDS13;Parent=g9242.t1
HiC_scaffold_18	gmst	CDS	8428240	8428355	213.328541	+	1	ID=g9242.t2.CDS13;Parent=g9242.t2
HiC_scaffold_18	gmst	exon	8428240	8428355	213.328541	+	1	ID=g9242.t2.exon13;Parent=g9242.t2
HiC_scaffold_18	AUGUSTUS	intron	8428356	8428485	1.0	+	.	ID=g9242.t1.intron13;Parent=g9242.t1
HiC_scaffold_18	gmst	intron	8428356	8428485	213.328541	+	0	ID=g9242.t2.intron13;Parent=g9242.t2
HiC_scaffold_18	AUGUSTUS	exon	8428486	8428569	.	+	.	ID=g9242.t1.exon14;Parent=g9242.t1
HiC_scaffold_18	AUGUSTUS	CDS	8428486	8428569	1.0	+	2	ID=g9242.t1.CDS14;Parent=g9242.t1
HiC_scaffold_18	gmst	CDS	8428486	8428569	213.328541	+	2	ID=g9242.t2.CDS14;Parent=g9242.t2
HiC_scaffold_18	gmst	exon	8428486	8428569	213.328541	+	2	ID=g9242.t2.exon14;Parent=g9242.t2
HiC_scaffold_18	AUGUSTUS	intron	8428570	8428778	1.0	+	.	ID=g9242.t1.intron14;Parent=g9242.t1
HiC_scaffold_18	gmst	intron	8428570	8428778	213.328541	+	0	ID=g9242.t2.intron14;Parent=g9242.t2
HiC_scaffold_18	AUGUSTUS	exon	8428779	8428864	.	+	.	ID=g9242.t1.exon15;Parent=g9242.t1
HiC_scaffold_18	AUGUSTUS	CDS	8428779	8428864	1.0	+	2	ID=g9242.t1.CDS15;Parent=g9242.t1
HiC_scaffold_18	gmst	CDS	8428779	8428864	213.328541	+	2	ID=g9242.t2.CDS15;Parent=g9242.t2
HiC_scaffold_18	gmst	exon	8428779	8428864	213.328541	+	2	ID=g9242.t2.exon15;Parent=g9242.t2
HiC_scaffold_18	AUGUSTUS	intron	8428865	8428941	1.0	+	.	ID=g9242.t1.intron15;Parent=g9242.t1
HiC_scaffold_18	gmst	intron	8428865	8428941	213.328541	+	0	ID=g9242.t2.intron15;Parent=g9242.t2
HiC_scaffold_18	AUGUSTUS	exon	8428942	8429079	.	+	.	ID=g9242.t1.exon16;Parent=g9242.t1
HiC_scaffold_18	AUGUSTUS	CDS	8428942	8429079	1.0	+	0	ID=g9242.t1.CDS16;Parent=g9242.t1
HiC_scaffold_18	gmst	CDS	8428942	8429079	213.328541	+	0	ID=g9242.t2.CDS16;Parent=g9242.t2
HiC_scaffold_18	gmst	exon	8428942	8429079	213.328541	+	0	ID=g9242.t2.exon16;Parent=g9242.t2
HiC_scaffold_18	AUGUSTUS	intron	8429080	8429181	1.0	+	.	ID=g9242.t1.intron16;Parent=g9242.t1
HiC_scaffold_18	gmst	intron	8429080	8429181	213.328541	+	0	ID=g9242.t2.intron16;Parent=g9242.t2
HiC_scaffold_18	AUGUSTUS	exon	8429182	8429259	.	+	.	ID=g9242.t1.exon17;Parent=g9242.t1
HiC_scaffold_18	AUGUSTUS	CDS	8429182	8429259	1.0	+	0	ID=g9242.t1.CDS17;Parent=g9242.t1
HiC_scaffold_18	gmst	CDS	8429182	8429259	213.328541	+	0	ID=g9242.t2.CDS17;Parent=g9242.t2
HiC_scaffold_18	gmst	exon	8429182	8429259	213.328541	+	0	ID=g9242.t2.exon17;Parent=g9242.t2
HiC_scaffold_18	AUGUSTUS	intron	8429260	8429592	1.0	+	.	ID=g9242.t1.intron17;Parent=g9242.t1
HiC_scaffold_18	gmst	intron	8429260	8430599	213.328541	+	0	ID=g9242.t2.intron17;Parent=g9242.t2
HiC_scaffold_18	AUGUSTUS	exon	8429593	8429790	.	+	.	ID=g9242.t1.exon18;Parent=g9242.t1
HiC_scaffold_18	AUGUSTUS	CDS	8429593	8429790	1.0	+	0	ID=g9242.t1.CDS18;Parent=g9242.t1
HiC_scaffold_18	AUGUSTUS	stop_codon	8429788	8429790	.	+	0	ID=g9242.t1.stop1;Parent=g9242.t1
HiC_scaffold_18	gmst	CDS	8430600	8430704	213.328541	+	0	ID=g9242.t2.CDS18;Parent=g9242.t2
HiC_scaffold_18	gmst	exon	8430600	8430704	213.328541	+	0	ID=g9242.t2.exon18;Parent=g9242.t2
HiC_scaffold_18	gmst	stop_codon	8430702	8430704	213.328541	+	0	ID=g9242.t2.stop1;Parent=g9242.t2
HiC_scaffold_18	GeneMark.hmm3	start_codon	8431062	8431064	.	+	0	ID=g9243.t2.start1;Parent=g9243.t2
HiC_scaffold_18	GeneMark.hmm3	CDS	8431062	8431393	.	+	0	ID=g9243.t2.CDS1;Parent=g9243.t2
HiC_scaffold_18	GeneMark.hmm3	exon	8431062	8431393	.	+	0	ID=g9243.t2.exon1;Parent=g9243.t2
HiC_scaffold_18	AUGUSTUS	gene	8431062	8432904	.	+	.	ID=g9243
HiC_scaffold_18	GeneMark.hmm3	mRNA	8431062	8432904	.	+	.	ID=g9243.t2;Parent=g9243;em_target=9402.XP_006918680.1;em_score=465.5;em_evalue=6.3e-143;em_tcov=.;em_OGs=COG4886@1|root,KOG0532@2759|Eukaryota,3AII5@33154|Opisthokonta,3BZCM@33208|Metazoa,3DD4M@33213|Bilateria,48SG1@7711|Chordata,49NZ8@7742|Vertebrata,3JNXX@40674|Mammalia,4M45J@9397|Chiroptera;em_COG_cat=Z;em_desc=Histone deacetylase complex subunit SAP25;em_max_annot_lvl=33208|Metazoa;em_Preferred_name=SAP25;em_PFAMs=SAP25;em_KEGG_ko=ko:K19193;em_BRITE=ko00000,ko03036
HiC_scaffold_18	GeneMark.hmm3	intron	8431394	8431430	.	+	2	ID=g9243.t2.intron1;Parent=g9243.t2
HiC_scaffold_18	GeneMark.hmm3	CDS	8431431	8431583	.	+	1	ID=g9243.t2.CDS2;Parent=g9243.t2
HiC_scaffold_18	GeneMark.hmm3	exon	8431431	8431583	.	+	1	ID=g9243.t2.exon2;Parent=g9243.t2
HiC_scaffold_18	AUGUSTUS	start_codon	8431438	8431440	.	+	0	ID=g9243.t1.start1;Parent=g9243.t1
HiC_scaffold_18	AUGUSTUS	exon	8431438	8431583	.	+	.	ID=g9243.t1.exon1;Parent=g9243.t1
HiC_scaffold_18	AUGUSTUS	CDS	8431438	8431583	1.0	+	0	ID=g9243.t1.CDS1;Parent=g9243.t1
HiC_scaffold_18	AUGUSTUS	mRNA	8431438	8432904	1.0	+	.	ID=g9243.t1;Parent=g9243;em_target=9402.XP_006918680.1;em_score=459.8;em_evalue=1.9e-141;em_tcov=.;em_OGs=COG4886@1|root,KOG0532@2759|Eukaryota,3AII5@33154|Opisthokonta,3BZCM@33208|Metazoa,3DD4M@33213|Bilateria,48SG1@7711|Chordata,49NZ8@7742|Vertebrata,3JNXX@40674|Mammalia,4M45J@9397|Chiroptera;em_COG_cat=Z;em_desc=Histone deacetylase complex subunit SAP25;em_max_annot_lvl=33208|Metazoa;em_Preferred_name=SAP25;em_PFAMs=SAP25;em_KEGG_ko=ko:K19193;em_BRITE=ko00000,ko03036
HiC_scaffold_18	GeneMark.hmm3	intron	8431584	8431759	.	+	2	ID=g9243.t2.intron2;Parent=g9243.t2
HiC_scaffold_18	AUGUSTUS	intron	8431584	8431759	1.0	+	.	ID=g9243.t1.intron1;Parent=g9243.t1
HiC_scaffold_18	AUGUSTUS	exon	8431760	8431860	.	+	.	ID=g9243.t1.exon2;Parent=g9243.t1
HiC_scaffold_18	GeneMark.hmm3	CDS	8431760	8431860	.	+	1	ID=g9243.t2.CDS3;Parent=g9243.t2
HiC_scaffold_18	GeneMark.hmm3	exon	8431760	8431860	.	+	1	ID=g9243.t2.exon3;Parent=g9243.t2
HiC_scaffold_18	AUGUSTUS	CDS	8431760	8431860	1.0	+	1	ID=g9243.t1.CDS2;Parent=g9243.t1
HiC_scaffold_18	GeneMark.hmm3	intron	8431861	8431953	.	+	1	ID=g9243.t2.intron3;Parent=g9243.t2
HiC_scaffold_18	AUGUSTUS	intron	8431861	8431953	1.0	+	.	ID=g9243.t1.intron2;Parent=g9243.t1
HiC_scaffold_18	AUGUSTUS	exon	8431954	8432060	.	+	.	ID=g9243.t1.exon3;Parent=g9243.t1
HiC_scaffold_18	GeneMark.hmm3	CDS	8431954	8432060	.	+	2	ID=g9243.t2.CDS4;Parent=g9243.t2
HiC_scaffold_18	GeneMark.hmm3	exon	8431954	8432060	.	+	2	ID=g9243.t2.exon4;Parent=g9243.t2
HiC_scaffold_18	AUGUSTUS	CDS	8431954	8432060	1.0	+	2	ID=g9243.t1.CDS3;Parent=g9243.t1
HiC_scaffold_18	GeneMark.hmm3	intron	8432061	8432164	.	+	0	ID=g9243.t2.intron4;Parent=g9243.t2
HiC_scaffold_18	AUGUSTUS	intron	8432061	8432164	1.0	+	.	ID=g9243.t1.intron3;Parent=g9243.t1
HiC_scaffold_18	AUGUSTUS	exon	8432165	8432318	.	+	.	ID=g9243.t1.exon4;Parent=g9243.t1
HiC_scaffold_18	GeneMark.hmm3	CDS	8432165	8432318	.	+	0	ID=g9243.t2.CDS5;Parent=g9243.t2
HiC_scaffold_18	GeneMark.hmm3	exon	8432165	8432318	.	+	0	ID=g9243.t2.exon5;Parent=g9243.t2
HiC_scaffold_18	AUGUSTUS	CDS	8432165	8432318	1.0	+	0	ID=g9243.t1.CDS4;Parent=g9243.t1
HiC_scaffold_18	GeneMark.hmm3	intron	8432319	8432436	.	+	1	ID=g9243.t2.intron5;Parent=g9243.t2
HiC_scaffold_18	AUGUSTUS	intron	8432319	8432436	1.0	+	.	ID=g9243.t1.intron4;Parent=g9243.t1
HiC_scaffold_18	AUGUSTUS	exon	8432437	8432534	.	+	.	ID=g9243.t1.exon5;Parent=g9243.t1
HiC_scaffold_18	GeneMark.hmm3	CDS	8432437	8432534	.	+	2	ID=g9243.t2.CDS6;Parent=g9243.t2
HiC_scaffold_18	GeneMark.hmm3	exon	8432437	8432534	.	+	2	ID=g9243.t2.exon6;Parent=g9243.t2
HiC_scaffold_18	AUGUSTUS	CDS	8432437	8432534	1.0	+	2	ID=g9243.t1.CDS5;Parent=g9243.t1
HiC_scaffold_18	GeneMark.hmm3	intron	8432535	8432616	.	+	0	ID=g9243.t2.intron6;Parent=g9243.t2
HiC_scaffold_18	AUGUSTUS	intron	8432535	8432616	1.0	+	.	ID=g9243.t1.intron5;Parent=g9243.t1
HiC_scaffold_18	AUGUSTUS	exon	8432617	8432904	.	+	.	ID=g9243.t1.exon6;Parent=g9243.t1
HiC_scaffold_18	GeneMark.hmm3	CDS	8432617	8432904	.	+	0	ID=g9243.t2.CDS7;Parent=g9243.t2
HiC_scaffold_18	GeneMark.hmm3	exon	8432617	8432904	.	+	0	ID=g9243.t2.exon7;Parent=g9243.t2
HiC_scaffold_18	AUGUSTUS	CDS	8432617	8432904	1.0	+	0	ID=g9243.t1.CDS6;Parent=g9243.t1
HiC_scaffold_18	AUGUSTUS	stop_codon	8432902	8432904	.	+	0	ID=g9243.t1.stop1;Parent=g9243.t1
HiC_scaffold_18	GeneMark.hmm3	stop_codon	8432902	8432904	.	+	0	ID=g9243.t2.stop1;Parent=g9243.t2
HiC_scaffold_18	AUGUSTUS	stop_codon	8433517	8433519	.	-	0	ID=g9244.t1.stop1;Parent=g9244.t1
HiC_scaffold_18	AUGUSTUS	exon	8433517	8433582	.	-	.	ID=g9244.t1.exon1;Parent=g9244.t1
HiC_scaffold_18	AUGUSTUS	CDS	8433517	8433582	1.0	-	0	ID=g9244.t1.CDS1;Parent=g9244.t1
HiC_scaffold_18	AUGUSTUS	gene	8433517	8435675	.	-	.	ID=g9244
HiC_scaffold_18	AUGUSTUS	mRNA	8433517	8435675	1.0	-	.	ID=g9244.t1;Parent=g9244;em_target=9668.ENSMPUP00000015574;em_score=1080.3;em_evalue=0.0;em_tcov=.;em_OGs=28N3R@1|root,2QUNU@2759|Eukaryota,38GA4@33154|Opisthokonta,3BWRX@33208|Metazoa,3D3KQ@33213|Bilateria,48DNP@7711|Chordata,48UUZ@7742|Vertebrata,3JERE@40674|Mammalia,3EMWF@33554|Carnivora;em_COG_cat=T;em_desc=Pleckstrin homology domain.;em_max_annot_lvl=33208|Metazoa;em_Preferred_name=Irs3;em_KEGG_ko=ko:K17445;em_KEGG_Pathway=ko04022,ko04068,ko04140,ko04152,ko04211,ko04213,ko04910,ko04920,ko04923,ko04930,map04022,map04068,map04140,map04152,map04211,map04213,map04910,map04920,map04923,map04930;em_BRITE=ko00000,ko00001;em_PFAMs=IRS
HiC_scaffold_18	AUGUSTUS	intron	8433583	8433929	1.0	-	.	ID=g9244.t1.intron1;Parent=g9244.t1
HiC_scaffold_18	gmst	stop_codon	8433900	8433902	111.328528	-	0	ID=g9244.t2.stop1;Parent=g9244.t2
HiC_scaffold_18	gmst	CDS	8433900	8435053	111.328528	-	2	ID=g9244.t2.CDS1;Parent=g9244.t2
HiC_scaffold_18	gmst	exon	8433900	8435053	111.328528	-	2	ID=g9244.t2.exon1;Parent=g9244.t2
HiC_scaffold_18	gmst	mRNA	8433900	8435675	.	-	.	ID=g9244.t2;Parent=g9244;em_target=9668.ENSMPUP00000015574;em_score=1098.3;em_evalue=0.0;em_tcov=.;em_OGs=28N3R@1|root,2QUNU@2759|Eukaryota,38GA4@33154|Opisthokonta,3BWRX@33208|Metazoa,3D3KQ@33213|Bilateria,48DNP@7711|Chordata,48UUZ@7742|Vertebrata,3JERE@40674|Mammalia,3EMWF@33554|Carnivora;em_COG_cat=T;em_desc=Pleckstrin homology domain.;em_max_annot_lvl=33208|Metazoa;em_Preferred_name=Irs3;em_KEGG_ko=ko:K17445;em_KEGG_Pathway=ko04022,ko04068,ko04140,ko04152,ko04211,ko04213,ko04910,ko04920,ko04923,ko04930,map04022,map04068,map04140,map04152,map04211,map04213,map04910,map04920,map04923,map04930;em_BRITE=ko00000,ko00001;em_PFAMs=IRS
HiC_scaffold_18	AUGUSTUS	exon	8433930	8435053	.	-	.	ID=g9244.t1.exon2;Parent=g9244.t1
HiC_scaffold_18	AUGUSTUS	CDS	8433930	8435053	1.0	-	2	ID=g9244.t1.CDS2;Parent=g9244.t1
HiC_scaffold_18	AUGUSTUS	intron	8435054	8435278	1.0	-	.	ID=g9244.t1.intron2;Parent=g9244.t1
HiC_scaffold_18	gmst	intron	8435054	8435278	111.328528	-	0	ID=g9244.t2.intron1;Parent=g9244.t2
HiC_scaffold_18	AUGUSTUS	exon	8435279	8435675	.	-	.	ID=g9244.t1.exon3;Parent=g9244.t1
HiC_scaffold_18	AUGUSTUS	CDS	8435279	8435675	1.0	-	0	ID=g9244.t1.CDS3;Parent=g9244.t1
HiC_scaffold_18	gmst	CDS	8435279	8435675	111.328528	-	0	ID=g9244.t2.CDS2;Parent=g9244.t2
HiC_scaffold_18	gmst	exon	8435279	8435675	111.328528	-	0	ID=g9244.t2.exon2;Parent=g9244.t2
HiC_scaffold_18	AUGUSTUS	start_codon	8435673	8435675	.	-	0	ID=g9244.t1.start1;Parent=g9244.t1
HiC_scaffold_18	gmst	start_codon	8435673	8435675	111.328528	-	0	ID=g9244.t2.start1;Parent=g9244.t2
HiC_scaffold_18	AUGUSTUS	stop_codon	8440875	8440877	.	-	0	ID=g9245.t1.stop1;Parent=g9245.t1
HiC_scaffold_18	gmst	stop_codon	8440875	8440877	106.933807	-	0	ID=g9245.t2.stop1;Parent=g9245.t2
HiC_scaffold_18	AUGUSTUS	exon	8440875	8440934	.	-	.	ID=g9245.t1.exon1;Parent=g9245.t1
HiC_scaffold_18	AUGUSTUS	CDS	8440875	8440934	1.0	-	0	ID=g9245.t1.CDS1;Parent=g9245.t1
HiC_scaffold_18	gmst	CDS	8440875	8440934	106.933807	-	0	ID=g9245.t2.CDS1;Parent=g9245.t2
HiC_scaffold_18	gmst	exon	8440875	8440934	106.933807	-	0	ID=g9245.t2.exon1;Parent=g9245.t2
HiC_scaffold_18	AUGUSTUS	gene	8440875	8461872	.	-	.	ID=g9245
HiC_scaffold_18	gmst	mRNA	8440875	8461872	.	-	.	ID=g9245.t2;Parent=g9245;em_target=9668.ENSMPUP00000015571;em_score=1033.6;em_evalue=0.0;em_tcov=.;em_OGs=COG5347@1|root,KOG0702@2759|Eukaryota,39SDP@33154|Opisthokonta,3BH45@33208|Metazoa,3D14P@33213|Bilateria,48BPI@7711|Chordata,493F7@7742|Vertebrata,3JCCI@40674|Mammalia,3EQMH@33554|Carnivora;em_COG_cat=T;em_desc=ArfGAP with FG repeats 2;em_max_annot_lvl=33208|Metazoa;em_Preferred_name=AGFG2;em_PFAMs=ArfGap;em_GOs=;em_KEGG_ko=ko:K15044;em_KEGG_Pathway=ko05164,map05164;em_BRITE=ko00000,ko00001,ko03019,ko04131
HiC_scaffold_18	AUGUSTUS	mRNA	8440875	8461872	1.0	-	.	ID=g9245.t1;Parent=g9245;em_target=9668.ENSMPUP00000015571;em_score=1038.8;em_evalue=0.0;em_tcov=.;em_OGs=COG5347@1|root,KOG0702@2759|Eukaryota,39SDP@33154|Opisthokonta,3BH45@33208|Metazoa,3D14P@33213|Bilateria,48BPI@7711|Chordata,493F7@7742|Vertebrata,3JCCI@40674|Mammalia,3EQMH@33554|Carnivora;em_COG_cat=T;em_desc=ArfGAP with FG repeats 2;em_max_annot_lvl=33208|Metazoa;em_Preferred_name=AGFG2;em_PFAMs=ArfGap;em_GOs=;em_KEGG_ko=ko:K15044;em_KEGG_Pathway=ko05164,map05164;em_BRITE=ko00000,ko00001,ko03019,ko04131
HiC_scaffold_18	AUGUSTUS	intron	8440935	8441225	1.0	-	.	ID=g9245.t1.intron1;Parent=g9245.t1
HiC_scaffold_18	gmst	intron	8440935	8441225	106.933807	-	0	ID=g9245.t2.intron1;Parent=g9245.t2
HiC_scaffold_18	AUGUSTUS	exon	8441226	8441311	.	-	.	ID=g9245.t1.exon2;Parent=g9245.t1
HiC_scaffold_18	AUGUSTUS	CDS	8441226	8441311	1.0	-	2	ID=g9245.t1.CDS2;Parent=g9245.t1
HiC_scaffold_18	gmst	CDS	8441226	8441311	106.933807	-	2	ID=g9245.t2.CDS2;Parent=g9245.t2
HiC_scaffold_18	gmst	exon	8441226	8441311	106.933807	-	2	ID=g9245.t2.exon2;Parent=g9245.t2
HiC_scaffold_18	AUGUSTUS	intron	8441312	8441624	1.0	-	.	ID=g9245.t1.intron2;Parent=g9245.t1
HiC_scaffold_18	gmst	intron	8441312	8441624	106.933807	-	0	ID=g9245.t2.intron2;Parent=g9245.t2
HiC_scaffold_18	AUGUSTUS	exon	8441625	8441753	.	-	.	ID=g9245.t1.exon3;Parent=g9245.t1
HiC_scaffold_18	AUGUSTUS	CDS	8441625	8441753	1.0	-	2	ID=g9245.t1.CDS3;Parent=g9245.t1
HiC_scaffold_18	gmst	CDS	8441625	8441753	106.933807	-	2	ID=g9245.t2.CDS3;Parent=g9245.t2
HiC_scaffold_18	gmst	exon	8441625	8441753	106.933807	-	2	ID=g9245.t2.exon3;Parent=g9245.t2
HiC_scaffold_18	AUGUSTUS	intron	8441754	8442643	1.0	-	.	ID=g9245.t1.intron3;Parent=g9245.t1
HiC_scaffold_18	gmst	intron	8441754	8442643	106.933807	-	0	ID=g9245.t2.intron3;Parent=g9245.t2
HiC_scaffold_18	AUGUSTUS	exon	8442644	8442727	.	-	.	ID=g9245.t1.exon4;Parent=g9245.t1
HiC_scaffold_18	AUGUSTUS	CDS	8442644	8442727	1.0	-	2	ID=g9245.t1.CDS4;Parent=g9245.t1
HiC_scaffold_18	gmst	CDS	8442644	8442730	106.933807	-	2	ID=g9245.t2.CDS4;Parent=g9245.t2
HiC_scaffold_18	gmst	exon	8442644	8442730	106.933807	-	2	ID=g9245.t2.exon4;Parent=g9245.t2
HiC_scaffold_18	AUGUSTUS	intron	8442728	8442907	1.0	-	.	ID=g9245.t1.intron4;Parent=g9245.t1
HiC_scaffold_18	gmst	intron	8442731	8442907	106.933807	-	0	ID=g9245.t2.intron4;Parent=g9245.t2
HiC_scaffold_18	AUGUSTUS	exon	8442908	8442990	.	-	.	ID=g9245.t1.exon5;Parent=g9245.t1
HiC_scaffold_18	AUGUSTUS	CDS	8442908	8442990	1.0	-	1	ID=g9245.t1.CDS5;Parent=g9245.t1
HiC_scaffold_18	gmst	CDS	8442908	8442990	106.933807	-	1	ID=g9245.t2.CDS5;Parent=g9245.t2
HiC_scaffold_18	gmst	exon	8442908	8442990	106.933807	-	1	ID=g9245.t2.exon5;Parent=g9245.t2
HiC_scaffold_18	AUGUSTUS	intron	8442991	8443162	1.0	-	.	ID=g9245.t1.intron5;Parent=g9245.t1
HiC_scaffold_18	gmst	intron	8442991	8443162	106.933807	-	0	ID=g9245.t2.intron5;Parent=g9245.t2
HiC_scaffold_18	AUGUSTUS	exon	8443163	8443283	.	-	.	ID=g9245.t1.exon6;Parent=g9245.t1
HiC_scaffold_18	AUGUSTUS	CDS	8443163	8443283	1.0	-	2	ID=g9245.t1.CDS6;Parent=g9245.t1
HiC_scaffold_18	gmst	CDS	8443163	8443283	106.933807	-	2	ID=g9245.t2.CDS6;Parent=g9245.t2
HiC_scaffold_18	gmst	exon	8443163	8443283	106.933807	-	2	ID=g9245.t2.exon6;Parent=g9245.t2
HiC_scaffold_18	AUGUSTUS	intron	8443284	8448789	1.0	-	.	ID=g9245.t1.intron6;Parent=g9245.t1
HiC_scaffold_18	gmst	intron	8443284	8448789	106.933807	-	0	ID=g9245.t2.intron6;Parent=g9245.t2
HiC_scaffold_18	AUGUSTUS	exon	8448790	8448822	.	-	.	ID=g9245.t1.exon7;Parent=g9245.t1
HiC_scaffold_18	AUGUSTUS	CDS	8448790	8448822	1.0	-	2	ID=g9245.t1.CDS7;Parent=g9245.t1
HiC_scaffold_18	gmst	CDS	8448790	8448822	106.933807	-	2	ID=g9245.t2.CDS7;Parent=g9245.t2
HiC_scaffold_18	gmst	exon	8448790	8448822	106.933807	-	2	ID=g9245.t2.exon7;Parent=g9245.t2
HiC_scaffold_18	AUGUSTUS	intron	8448823	8449538	1.0	-	.	ID=g9245.t1.intron7;Parent=g9245.t1
HiC_scaffold_18	gmst	intron	8448823	8449538	106.933807	-	0	ID=g9245.t2.intron7;Parent=g9245.t2
HiC_scaffold_18	AUGUSTUS	exon	8449539	8449664	.	-	.	ID=g9245.t1.exon8;Parent=g9245.t1
HiC_scaffold_18	AUGUSTUS	CDS	8449539	8449664	1.0	-	2	ID=g9245.t1.CDS8;Parent=g9245.t1
HiC_scaffold_18	gmst	CDS	8449539	8449664	106.933807	-	2	ID=g9245.t2.CDS8;Parent=g9245.t2
HiC_scaffold_18	gmst	exon	8449539	8449664	106.933807	-	2	ID=g9245.t2.exon8;Parent=g9245.t2
HiC_scaffold_18	AUGUSTUS	intron	8449665	8450393	1.0	-	.	ID=g9245.t1.intron8;Parent=g9245.t1
HiC_scaffold_18	gmst	intron	8449665	8450393	106.933807	-	0	ID=g9245.t2.intron8;Parent=g9245.t2
HiC_scaffold_18	AUGUSTUS	exon	8450394	8450559	.	-	.	ID=g9245.t1.exon9;Parent=g9245.t1
HiC_scaffold_18	AUGUSTUS	CDS	8450394	8450559	1.0	-	0	ID=g9245.t1.CDS9;Parent=g9245.t1
HiC_scaffold_18	gmst	CDS	8450394	8450559	106.933807	-	0	ID=g9245.t2.CDS9;Parent=g9245.t2
HiC_scaffold_18	gmst	exon	8450394	8450559	106.933807	-	0	ID=g9245.t2.exon9;Parent=g9245.t2
HiC_scaffold_18	AUGUSTUS	intron	8450560	8451174	1.0	-	.	ID=g9245.t1.intron9;Parent=g9245.t1
HiC_scaffold_18	gmst	intron	8450560	8451174	106.933807	-	0	ID=g9245.t2.intron9;Parent=g9245.t2
HiC_scaffold_18	AUGUSTUS	exon	8451175	8451328	.	-	.	ID=g9245.t1.exon10;Parent=g9245.t1
HiC_scaffold_18	AUGUSTUS	CDS	8451175	8451328	1.0	-	1	ID=g9245.t1.CDS10;Parent=g9245.t1
HiC_scaffold_18	gmst	CDS	8451175	8451328	106.933807	-	1	ID=g9245.t2.CDS10;Parent=g9245.t2
HiC_scaffold_18	gmst	exon	8451175	8451328	106.933807	-	1	ID=g9245.t2.exon10;Parent=g9245.t2
HiC_scaffold_18	AUGUSTUS	intron	8451329	8452333	1.0	-	.	ID=g9245.t1.intron10;Parent=g9245.t1
HiC_scaffold_18	gmst	intron	8451329	8452333	106.933807	-	0	ID=g9245.t2.intron10;Parent=g9245.t2
HiC_scaffold_18	AUGUSTUS	exon	8452334	8452449	.	-	.	ID=g9245.t1.exon11;Parent=g9245.t1
HiC_scaffold_18	AUGUSTUS	CDS	8452334	8452449	1.0	-	0	ID=g9245.t1.CDS11;Parent=g9245.t1
HiC_scaffold_18	gmst	CDS	8452334	8452449	106.933807	-	0	ID=g9245.t2.CDS11;Parent=g9245.t2
HiC_scaffold_18	gmst	exon	8452334	8452449	106.933807	-	0	ID=g9245.t2.exon11;Parent=g9245.t2
HiC_scaffold_18	AUGUSTUS	intron	8452450	8453308	1.0	-	.	ID=g9245.t1.intron11;Parent=g9245.t1
HiC_scaffold_18	gmst	intron	8452450	8453308	106.933807	-	0	ID=g9245.t2.intron11;Parent=g9245.t2
HiC_scaffold_18	AUGUSTUS	exon	8453309	8453402	.	-	.	ID=g9245.t1.exon12;Parent=g9245.t1
HiC_scaffold_18	AUGUSTUS	CDS	8453309	8453402	1.0	-	1	ID=g9245.t1.CDS12;Parent=g9245.t1
HiC_scaffold_18	gmst	CDS	8453309	8453402	106.933807	-	1	ID=g9245.t2.CDS12;Parent=g9245.t2
HiC_scaffold_18	gmst	exon	8453309	8453402	106.933807	-	1	ID=g9245.t2.exon12;Parent=g9245.t2
HiC_scaffold_18	AUGUSTUS	intron	8453403	8461651	1.0	-	.	ID=g9245.t1.intron12;Parent=g9245.t1
HiC_scaffold_18	gmst	intron	8453403	8461651	106.933807	-	0	ID=g9245.t2.intron12;Parent=g9245.t2
HiC_scaffold_18	AUGUSTUS	exon	8461652	8461872	.	-	.	ID=g9245.t1.exon13;Parent=g9245.t1
HiC_scaffold_18	AUGUSTUS	CDS	8461652	8461872	1.0	-	0	ID=g9245.t1.CDS13;Parent=g9245.t1
HiC_scaffold_18	gmst	CDS	8461652	8461872	106.933807	-	0	ID=g9245.t2.CDS13;Parent=g9245.t2
HiC_scaffold_18	gmst	exon	8461652	8461872	106.933807	-	0	ID=g9245.t2.exon13;Parent=g9245.t2
HiC_scaffold_18	AUGUSTUS	start_codon	8461870	8461872	.	-	0	ID=g9245.t1.start1;Parent=g9245.t1
HiC_scaffold_18	gmst	start_codon	8461870	8461872	106.933807	-	0	ID=g9245.t2.start1;Parent=g9245.t2
HiC_scaffold_18	AUGUSTUS	stop_codon	8506482	8506484	.	-	0	ID=g9246.t1.stop1;Parent=g9246.t1
HiC_scaffold_18	AUGUSTUS	stop_codon	8506482	8506484	.	-	0	ID=g9246.t2.stop1;Parent=g9246.t2
HiC_scaffold_18	AUGUSTUS	exon	8506482	8506739	.	-	.	ID=g9246.t1.exon1;Parent=g9246.t1
HiC_scaffold_18	AUGUSTUS	exon	8506482	8506739	.	-	.	ID=g9246.t2.exon1;Parent=g9246.t2
HiC_scaffold_18	AUGUSTUS	CDS	8506482	8506739	1.0	-	0	ID=g9246.t1.CDS1;Parent=g9246.t1
HiC_scaffold_18	AUGUSTUS	CDS	8506482	8506739	1.0	-	0	ID=g9246.t2.CDS1;Parent=g9246.t2
HiC_scaffold_18	AUGUSTUS	gene	8506482	8512554	.	-	.	ID=g9246
HiC_scaffold_18	AUGUSTUS	mRNA	8506482	8512554	1.0	-	.	ID=g9246.t1;Parent=g9246;em_target=9646.ENSAMEP00000015824;em_score=1826.8;em_evalue=0.0;em_tcov=.;em_OGs=2CMSV@1|root,2QRSX@2759|Eukaryota,39V35@33154|Opisthokonta,3BHP8@33208|Metazoa,3CRKI@33213|Bilateria,48A75@7711|Chordata,48UZ3@7742|Vertebrata,3JF0C@40674|Mammalia,3EI70@33554|Carnivora;em_COG_cat=S;em_desc=Neuronal tyrosine-phosphorylated phosphoinositide-3-kinase;em_max_annot_lvl=33208|Metazoa;em_Preferred_name=NYAP1;em_PFAMs=NYAP_C,NYAP_N;em_GOs=GO:0000902,GO:0007154,GO:0007165,GO:0007275,GO:0007399,GO:0008150,GO:0009653,GO:0009987,GO:0014065,GO:0016043,GO:0022008,GO:0023052,GO:0030030,GO:0030154,GO:0030182,GO:0031175,GO:0032501,GO:0032502,GO:0032989,GO:0032990,GO:0035556,GO:0048015,GO:0048017,GO:0048468,GO:0048666,GO:0048699,GO:0048731,GO:0048812,GO:0048856,GO:0048858,GO:0048869,GO:0050789,GO:0050794,GO:0050896,GO:0051716,GO:0065007,GO:0071840,GO:0120036,GO:0120039
HiC_scaffold_18	AUGUSTUS	mRNA	8506482	8512554	1.0	-	.	ID=g9246.t2;Parent=g9246;em_target=9646.ENSAMEP00000015824;em_score=1819.4;em_evalue=0.0;em_tcov=.;em_OGs=2CMSV@1|root,2QRSX@2759|Eukaryota,39V35@33154|Opisthokonta,3BHP8@33208|Metazoa,3CRKI@33213|Bilateria,48A75@7711|Chordata,48UZ3@7742|Vertebrata,3JF0C@40674|Mammalia,3EI70@33554|Carnivora;em_COG_cat=S;em_desc=Neuronal tyrosine-phosphorylated phosphoinositide-3-kinase;em_max_annot_lvl=33208|Metazoa;em_Preferred_name=NYAP1;em_PFAMs=NYAP_C,NYAP_N;em_GOs=GO:0000902,GO:0007154,GO:0007165,GO:0007275,GO:0007399,GO:0008150,GO:0009653,GO:0009987,GO:0014065,GO:0016043,GO:0022008,GO:0023052,GO:0030030,GO:0030154,GO:0030182,GO:0031175,GO:0032501,GO:0032502,GO:0032989,GO:0032990,GO:0035556,GO:0048015,GO:0048017,GO:0048468,GO:0048666,GO:0048699,GO:0048731,GO:0048812,GO:0048856,GO:0048858,GO:0048869,GO:0050789,GO:0050794,GO:0050896,GO:0051716,GO:0065007,GO:0071840,GO:0120036,GO:0120039
HiC_scaffold_18	AUGUSTUS	intron	8506740	8507316	1.0	-	.	ID=g9246.t1.intron1;Parent=g9246.t1
HiC_scaffold_18	AUGUSTUS	intron	8506740	8507316	1.0	-	.	ID=g9246.t2.intron1;Parent=g9246.t2
HiC_scaffold_18	AUGUSTUS	exon	8507317	8507426	.	-	.	ID=g9246.t1.exon2;Parent=g9246.t1
HiC_scaffold_18	AUGUSTUS	exon	8507317	8507426	.	-	.	ID=g9246.t2.exon2;Parent=g9246.t2
HiC_scaffold_18	AUGUSTUS	CDS	8507317	8507426	1.0	-	2	ID=g9246.t1.CDS2;Parent=g9246.t1
HiC_scaffold_18	AUGUSTUS	CDS	8507317	8507426	1.0	-	2	ID=g9246.t2.CDS2;Parent=g9246.t2
HiC_scaffold_18	AUGUSTUS	intron	8507427	8507626	1.0	-	.	ID=g9246.t1.intron2;Parent=g9246.t1
HiC_scaffold_18	AUGUSTUS	intron	8507427	8507626	1.0	-	.	ID=g9246.t2.intron2;Parent=g9246.t2
HiC_scaffold_18	AUGUSTUS	exon	8507627	8507842	.	-	.	ID=g9246.t1.exon3;Parent=g9246.t1
HiC_scaffold_18	AUGUSTUS	CDS	8507627	8507842	1.0	-	2	ID=g9246.t1.CDS3;Parent=g9246.t1
HiC_scaffold_18	AUGUSTUS	exon	8507627	8507845	.	-	.	ID=g9246.t2.exon3;Parent=g9246.t2
HiC_scaffold_18	AUGUSTUS	CDS	8507627	8507845	1.0	-	2	ID=g9246.t2.CDS3;Parent=g9246.t2
HiC_scaffold_18	AUGUSTUS	intron	8507843	8508702	1.0	-	.	ID=g9246.t1.intron3;Parent=g9246.t1
HiC_scaffold_18	AUGUSTUS	intron	8507846	8508702	1.0	-	.	ID=g9246.t2.intron3;Parent=g9246.t2
HiC_scaffold_18	AUGUSTUS	exon	8508703	8510217	.	-	.	ID=g9246.t1.exon4;Parent=g9246.t1
HiC_scaffold_18	AUGUSTUS	exon	8508703	8510217	.	-	.	ID=g9246.t2.exon4;Parent=g9246.t2
HiC_scaffold_18	AUGUSTUS	CDS	8508703	8510217	1.0	-	2	ID=g9246.t1.CDS4;Parent=g9246.t1
HiC_scaffold_18	AUGUSTUS	CDS	8508703	8510217	1.0	-	2	ID=g9246.t2.CDS4;Parent=g9246.t2
HiC_scaffold_18	AUGUSTUS	intron	8510218	8510677	1.0	-	.	ID=g9246.t1.intron4;Parent=g9246.t1
HiC_scaffold_18	AUGUSTUS	intron	8510218	8510677	1.0	-	.	ID=g9246.t2.intron4;Parent=g9246.t2
HiC_scaffold_18	AUGUSTUS	exon	8510678	8511033	.	-	.	ID=g9246.t1.exon5;Parent=g9246.t1
HiC_scaffold_18	AUGUSTUS	exon	8510678	8511033	.	-	.	ID=g9246.t2.exon5;Parent=g9246.t2
HiC_scaffold_18	AUGUSTUS	CDS	8510678	8511033	1.0	-	1	ID=g9246.t1.CDS5;Parent=g9246.t1
HiC_scaffold_18	AUGUSTUS	CDS	8510678	8511033	1.0	-	1	ID=g9246.t2.CDS5;Parent=g9246.t2
HiC_scaffold_18	AUGUSTUS	intron	8511034	8512486	1.0	-	.	ID=g9246.t1.intron5;Parent=g9246.t1
HiC_scaffold_18	AUGUSTUS	intron	8511034	8512486	1.0	-	.	ID=g9246.t2.intron5;Parent=g9246.t2
HiC_scaffold_18	AUGUSTUS	exon	8512487	8512554	.	-	.	ID=g9246.t1.exon6;Parent=g9246.t1
HiC_scaffold_18	AUGUSTUS	exon	8512487	8512554	.	-	.	ID=g9246.t2.exon6;Parent=g9246.t2
HiC_scaffold_18	AUGUSTUS	CDS	8512487	8512554	1.0	-	0	ID=g9246.t1.CDS6;Parent=g9246.t1
HiC_scaffold_18	AUGUSTUS	CDS	8512487	8512554	1.0	-	0	ID=g9246.t2.CDS6;Parent=g9246.t2
HiC_scaffold_18	AUGUSTUS	start_codon	8512552	8512554	.	-	0	ID=g9246.t1.start1;Parent=g9246.t1
HiC_scaffold_18	AUGUSTUS	start_codon	8512552	8512554	.	-	0	ID=g9246.t2.start1;Parent=g9246.t2
HiC_scaffold_18	AUGUSTUS	start_codon	8518449	8518451	.	+	0	ID=g9247.t1.start1;Parent=g9247.t1
HiC_scaffold_18	AUGUSTUS	exon	8518449	8519210	.	+	.	ID=g9247.t1.exon1;Parent=g9247.t1
HiC_scaffold_18	AUGUSTUS	CDS	8518449	8519210	1.0	+	0	ID=g9247.t1.CDS1;Parent=g9247.t1
HiC_scaffold_18	AUGUSTUS	gene	8518449	8527498	.	+	.	ID=g9247
HiC_scaffold_18	AUGUSTUS	mRNA	8518449	8527498	1.0	+	.	ID=g9247.t1;Parent=g9247;em_target=9668.ENSMPUP00000015569;em_score=817.6;em_evalue=7.7e-249;em_tcov=.;em_OGs=KOG4797@1|root,KOG4797@2759|Eukaryota,39Y9U@33154|Opisthokonta,3BN6F@33208|Metazoa,3D3YF@33213|Bilateria,48B0X@7711|Chordata,48WH4@7742|Vertebrata,3JAHI@40674|Mammalia,3EN6M@33554|Carnivora;em_COG_cat=K;em_desc=TSC22 domain family;em_max_annot_lvl=33208|Metazoa;em_Preferred_name=TSC22D4;em_PFAMs=DUF4703,TSC22;em_GOs=GO:0000981,GO:0002682,GO:0002683,GO:0003674,GO:0003700,GO:0005575,GO:0005622,GO:0005623,GO:0005634,GO:0005737,GO:0006355,GO:0006357,GO:0006950,GO:0006970,GO:0008150,GO:0009628,GO:0009889,GO:0009890,GO:0009892,GO:0010468,GO:0010556,GO:0010558,GO:0010605,GO:0010629,GO:0010941,GO:0019219,GO:0019222,GO:0031323,GO:0031324,GO:0031326,GO:0031327,GO:0042981,GO:0043066,GO:0043067,GO:0043069,GO:0043226,GO:0043227,GO:0043229,GO:0043231,GO:0044424,GO:0044464,GO:0045892,GO:0045934,GO:0048519,GO:0048523,GO:0050789,GO:0050794,GO:0050896,GO:0051171,GO:0051172,GO:0051252,GO:0051253,GO:0060255,GO:0060548,GO:0065007,GO:0065008,GO:0070228,GO:0070229,GO:0070232,GO:0070233,GO:0070235,GO:0070236,GO:0080090,GO:0140110,GO:1902679,GO:1903506,GO:1903507,GO:2000106,GO:2000107,GO:2000112,GO:2000113,GO:2001141
HiC_scaffold_18	AUGUSTUS	intron	8519211	8521532	1.0	+	.	ID=g9247.t1.intron1;Parent=g9247.t1
HiC_scaffold_18	AUGUSTUS	exon	8521533	8521699	.	+	.	ID=g9247.t1.exon2;Parent=g9247.t1
HiC_scaffold_18	AUGUSTUS	CDS	8521533	8521699	1.0	+	0	ID=g9247.t1.CDS2;Parent=g9247.t1
HiC_scaffold_18	AUGUSTUS	intron	8521700	8526847	1.0	+	.	ID=g9247.t1.intron2;Parent=g9247.t1
HiC_scaffold_18	AUGUSTUS	start_codon	8526644	8526646	.	+	0	ID=g9247.t2.start1;Parent=g9247.t2
HiC_scaffold_18	AUGUSTUS	exon	8526644	8526684	.	+	.	ID=g9247.t2.exon1;Parent=g9247.t2
HiC_scaffold_18	AUGUSTUS	CDS	8526644	8526684	0.99	+	0	ID=g9247.t2.CDS1;Parent=g9247.t2
HiC_scaffold_18	AUGUSTUS	mRNA	8526644	8527498	0.99	+	.	ID=g9247.t2;Parent=g9247;em_target=9913.ENSBTAP00000041450;em_score=202.0;em_evalue=3.1e-63;em_tcov=.;em_OGs=KOG4797@1|root,KOG4797@2759|Eukaryota,39Y9U@33154|Opisthokonta,3BN6F@33208|Metazoa,3D3YF@33213|Bilateria,48B0X@7711|Chordata,48WH4@7742|Vertebrata,3JAHI@40674|Mammalia,4IYG6@91561|Cetartiodactyla;em_COG_cat=K;em_desc=TSC22 domain family;em_max_annot_lvl=33208|Metazoa;em_Preferred_name=TSC22D4;em_PFAMs=DUF4703,TSC22;em_GOs=GO:0002682,GO:0002683,GO:0005575,GO:0005622,GO:0005623,GO:0005634,GO:0005737,GO:0006950,GO:0006970,GO:0008150,GO:0009628,GO:0010941,GO:0042981,GO:0043066,GO:0043067,GO:0043069,GO:0043226,GO:0043227,GO:0043229,GO:0043231,GO:0044424,GO:0044464,GO:0048519,GO:0048523,GO:0050789,GO:0050794,GO:0050896,GO:0060548,GO:0065007,GO:0065008,GO:0070228,GO:0070229,GO:0070232,GO:0070233,GO:0070235,GO:0070236,GO:2000106,GO:2000107
HiC_scaffold_18	AUGUSTUS	intron	8526685	8526847	1.0	+	.	ID=g9247.t2.intron1;Parent=g9247.t2
HiC_scaffold_18	AUGUSTUS	exon	8526848	8526896	.	+	.	ID=g9247.t1.exon3;Parent=g9247.t1
HiC_scaffold_18	AUGUSTUS	exon	8526848	8526896	.	+	.	ID=g9247.t2.exon2;Parent=g9247.t2
HiC_scaffold_18	AUGUSTUS	CDS	8526848	8526896	1.0	+	1	ID=g9247.t1.CDS3;Parent=g9247.t1
HiC_scaffold_18	AUGUSTUS	CDS	8526848	8526896	1.0	+	1	ID=g9247.t2.CDS2;Parent=g9247.t2
HiC_scaffold_18	AUGUSTUS	intron	8526897	8527288	1.0	+	.	ID=g9247.t1.intron3;Parent=g9247.t1
HiC_scaffold_18	AUGUSTUS	intron	8526897	8527288	1.0	+	.	ID=g9247.t2.intron2;Parent=g9247.t2
HiC_scaffold_18	AUGUSTUS	exon	8527289	8527498	.	+	.	ID=g9247.t1.exon4;Parent=g9247.t1
HiC_scaffold_18	AUGUSTUS	exon	8527289	8527498	.	+	.	ID=g9247.t2.exon3;Parent=g9247.t2
HiC_scaffold_18	AUGUSTUS	CDS	8527289	8527498	1.0	+	0	ID=g9247.t1.CDS4;Parent=g9247.t1
HiC_scaffold_18	AUGUSTUS	CDS	8527289	8527498	1.0	+	0	ID=g9247.t2.CDS3;Parent=g9247.t2
HiC_scaffold_18	AUGUSTUS	stop_codon	8527496	8527498	.	+	0	ID=g9247.t1.stop1;Parent=g9247.t1
HiC_scaffold_18	AUGUSTUS	stop_codon	8527496	8527498	.	+	0	ID=g9247.t2.stop1;Parent=g9247.t2
HiC_scaffold_18	AUGUSTUS	start_codon	8529193	8529195	.	+	0	ID=g9248.t1.start1;Parent=g9248.t1
HiC_scaffold_18	AUGUSTUS	exon	8529193	8529246	.	+	.	ID=g9248.t1.exon1;Parent=g9248.t1
HiC_scaffold_18	AUGUSTUS	CDS	8529193	8529246	1.0	+	0	ID=g9248.t1.CDS1;Parent=g9248.t1
HiC_scaffold_18	AUGUSTUS	gene	8529193	8533669	.	+	.	ID=g9248
HiC_scaffold_18	AUGUSTUS	mRNA	8529193	8533669	1.0	+	.	ID=g9248.t1;Parent=g9248;em_target=9713.XP_006751593.1;em_score=371.5;em_evalue=2.4e-114;em_tcov=.;em_OGs=2FJR4@1|root,2TM6R@2759|Eukaryota,3A0T9@33154|Opisthokonta,3BPN8@33208|Metazoa,3D6W7@33213|Bilateria,48E9H@7711|Chordata,49B19@7742|Vertebrata,3JFE5@40674|Mammalia,3EM7W@33554|Carnivora;em_COG_cat=S;em_desc=protein C7orf61 homolog;em_max_annot_lvl=33208|Metazoa;em_PFAMs=DUF4703;em_Preferred_name=C7orf61
HiC_scaffold_18	AUGUSTUS	intron	8529247	8529432	1.0	+	.	ID=g9248.t1.intron1;Parent=g9248.t1
HiC_scaffold_18	AUGUSTUS	exon	8529433	8529765	.	+	.	ID=g9248.t1.exon2;Parent=g9248.t1
HiC_scaffold_18	AUGUSTUS	CDS	8529433	8529765	1.0	+	0	ID=g9248.t1.CDS2;Parent=g9248.t1
HiC_scaffold_18	AUGUSTUS	intron	8529766	8533435	1.0	+	.	ID=g9248.t1.intron2;Parent=g9248.t1
HiC_scaffold_18	AUGUSTUS	exon	8533436	8533669	.	+	.	ID=g9248.t1.exon3;Parent=g9248.t1
HiC_scaffold_18	AUGUSTUS	CDS	8533436	8533669	1.0	+	0	ID=g9248.t1.CDS3;Parent=g9248.t1
HiC_scaffold_18	AUGUSTUS	stop_codon	8533667	8533669	.	+	0	ID=g9248.t1.stop1;Parent=g9248.t1
HiC_scaffold_18	AUGUSTUS	start_codon	8555582	8555584	.	+	0	ID=g9249.t1.start1;Parent=g9249.t1
HiC_scaffold_18	AUGUSTUS	exon	8555582	8555812	.	+	.	ID=g9249.t1.exon1;Parent=g9249.t1
HiC_scaffold_18	AUGUSTUS	CDS	8555582	8555812	1.0	+	0	ID=g9249.t1.CDS1;Parent=g9249.t1
HiC_scaffold_18	AUGUSTUS	gene	8555582	8556622	.	+	.	ID=g9249
HiC_scaffold_18	AUGUSTUS	mRNA	8555582	8556622	1.0	+	.	ID=g9249.t1;Parent=g9249;em_target=9713.XP_006751594.1;em_score=529.5;em_evalue=5.6e-162;em_tcov=.;em_OGs=2DDCP@1|root,2S5MS@2759|Eukaryota,3A5UK@33154|Opisthokonta,3BT5R@33208|Metazoa,3CYHZ@33213|Bilateria,48B5D@7711|Chordata,491DE@7742|Vertebrata,3JFTU@40674|Mammalia,3EJ2K@33554|Carnivora;em_COG_cat=S;em_desc=Protein phosphatase 1, regulatory subunit 35;em_max_annot_lvl=33208|Metazoa;em_Preferred_name=PPP1R35;em_PFAMs=PPP1R35_C;em_GOs=GO:0008150,GO:0009892,GO:0010563,GO:0010921,GO:0010923,GO:0019220,GO:0019222,GO:0031323,GO:0031324,GO:0035303,GO:0035305,GO:0043086,GO:0044092,GO:0045936,GO:0048519,GO:0048523,GO:0050789,GO:0050790,GO:0050794,GO:0051174,GO:0051336,GO:0051346,GO:0065007,GO:0065009;em_KEGG_ko=ko:K17574;em_BRITE=ko00000,ko01009
HiC_scaffold_18	AUGUSTUS	intron	8555813	8555892	1.0	+	.	ID=g9249.t1.intron1;Parent=g9249.t1
HiC_scaffold_18	AUGUSTUS	exon	8555893	8556145	.	+	.	ID=g9249.t1.exon2;Parent=g9249.t1
HiC_scaffold_18	AUGUSTUS	CDS	8555893	8556145	1.0	+	0	ID=g9249.t1.CDS2;Parent=g9249.t1
HiC_scaffold_18	AUGUSTUS	intron	8556146	8556228	1.0	+	.	ID=g9249.t1.intron2;Parent=g9249.t1
HiC_scaffold_18	AUGUSTUS	exon	8556229	8556365	.	+	.	ID=g9249.t1.exon3;Parent=g9249.t1
HiC_scaffold_18	AUGUSTUS	CDS	8556229	8556365	1.0	+	2	ID=g9249.t1.CDS3;Parent=g9249.t1
HiC_scaffold_18	AUGUSTUS	intron	8556366	8556448	1.0	+	.	ID=g9249.t1.intron3;Parent=g9249.t1
HiC_scaffold_18	AUGUSTUS	exon	8556449	8556622	.	+	.	ID=g9249.t1.exon4;Parent=g9249.t1
HiC_scaffold_18	AUGUSTUS	CDS	8556449	8556622	1.0	+	0	ID=g9249.t1.CDS4;Parent=g9249.t1
HiC_scaffold_18	AUGUSTUS	stop_codon	8556620	8556622	.	+	0	ID=g9249.t1.stop1;Parent=g9249.t1
HiC_scaffold_18	AUGUSTUS	stop_codon	8558222	8558224	.	-	0	ID=g9250.t1.stop1;Parent=g9250.t1
HiC_scaffold_18	AUGUSTUS	exon	8558222	8558274	.	-	.	ID=g9250.t1.exon1;Parent=g9250.t1
HiC_scaffold_18	AUGUSTUS	CDS	8558222	8558274	1.0	-	2	ID=g9250.t1.CDS1;Parent=g9250.t1
HiC_scaffold_18	AUGUSTUS	gene	8558222	8561854	.	-	.	ID=g9250
HiC_scaffold_18	AUGUSTUS	mRNA	8558222	8561854	1.0	-	.	ID=g9250.t1;Parent=g9250;em_target=9668.ENSMPUP00000015563;em_score=1590.6;em_evalue=0.0;em_tcov=.;em_OGs=KOG2899@1|root,KOG2899@2759|Eukaryota,39UCR@33154|Opisthokonta,3BFEW@33208|Metazoa,3D101@33213|Bilateria,47Z9X@7711|Chordata,48V1G@7742|Vertebrata,3JBBW@40674|Mammalia,3EPBZ@33554|Carnivora;em_COG_cat=S;em_desc=methylphosphate capping enzyme;em_max_annot_lvl=33208|Metazoa;em_Preferred_name=MEPCE;em_KEGG_ko=ko:K15190;em_BRITE=ko00000,ko01000,ko03021;em_PFAMs=Bin3,Methyltransf_25,Methyltransf_31;em_GOs=GO:0000122,GO:0001085,GO:0001510,GO:0003674,GO:0003676,GO:0003723,GO:0003824,GO:0005488,GO:0005515,GO:0005575,GO:0005622,GO:0005623,GO:0005634,GO:0006139,GO:0006325,GO:0006342,GO:0006355,GO:0006357,GO:0006417,GO:0006725,GO:0006807,GO:0006996,GO:0007346,GO:0008134,GO:0008150,GO:0008152,GO:0008168,GO:0008173,GO:0008757,GO:0009451,GO:0009889,GO:0009890,GO:0009892,GO:0009987,GO:0010468,GO:0010556,GO:0010558,GO:0010564,GO:0010605,GO:0010608,GO:0010629,GO:0016043,GO:0016070,GO:0016073,GO:0016458,GO:0016740,GO:0016741,GO:0017069,GO:0017148,GO:0019219,GO:0019222,GO:0031323,GO:0031324,GO:0031326,GO:0031327,GO:0032259,GO:0032268,GO:0032269,GO:0032502,GO:0034248,GO:0034249,GO:0034401,GO:0034641,GO:0034660,GO:0035561,GO:0035562,GO:0040029,GO:0040031,GO:0043170,GO:0043226,GO:0043227,GO:0043229,GO:0043231,GO:0043412,GO:0043414,GO:0044092,GO:0044237,GO:0044238,GO:0044260,GO:0044424,GO:0044464,GO:0045787,GO:0045814,GO:0045892,GO:0045931,GO:0045934,GO:0046483,GO:0048518,GO:0048519,GO:0048522,GO:0048523,GO:0050789,GO:0050794,GO:0051098,GO:0051100,GO:0051171,GO:0051172,GO:0051246,GO:0051248,GO:0051252,GO:0051253,GO:0051276,GO:0051726,GO:0060255,GO:0065007,GO:0065009,GO:0070828,GO:0070868,GO:0071704,GO:0071840,GO:0080090,GO:0090068,GO:0090304,GO:0097159,GO:0097549,GO:0140098,GO:1900087,GO:1901360,GO:1901363,GO:1901987,GO:1901989,GO:1901990,GO:1901992,GO:1902679,GO:1902806,GO:1902808,GO:1903506,GO:1903507,GO:2000045,GO:2000112,GO:2000113,GO:2001141
HiC_scaffold_18	AUGUSTUS	intron	8558275	8558405	1.0	-	.	ID=g9250.t1.intron1;Parent=g9250.t1
HiC_scaffold_18	AUGUSTUS	exon	8558406	8558532	.	-	.	ID=g9250.t1.exon2;Parent=g9250.t1
HiC_scaffold_18	AUGUSTUS	CDS	8558406	8558532	1.0	-	0	ID=g9250.t1.CDS2;Parent=g9250.t1
HiC_scaffold_18	AUGUSTUS	intron	8558533	8558712	1.0	-	.	ID=g9250.t1.intron2;Parent=g9250.t1
HiC_scaffold_18	AUGUSTUS	exon	8558713	8558931	.	-	.	ID=g9250.t1.exon3;Parent=g9250.t1
HiC_scaffold_18	AUGUSTUS	CDS	8558713	8558931	1.0	-	0	ID=g9250.t1.CDS3;Parent=g9250.t1
HiC_scaffold_18	AUGUSTUS	intron	8558932	8560168	1.0	-	.	ID=g9250.t1.intron3;Parent=g9250.t1
HiC_scaffold_18	AUGUSTUS	exon	8560169	8561854	.	-	.	ID=g9250.t1.exon4;Parent=g9250.t1
HiC_scaffold_18	AUGUSTUS	CDS	8560169	8561854	1.0	-	0	ID=g9250.t1.CDS4;Parent=g9250.t1
HiC_scaffold_18	AUGUSTUS	start_codon	8561852	8561854	.	-	0	ID=g9250.t1.start1;Parent=g9250.t1
HiC_scaffold_18	AUGUSTUS	start_codon	8570755	8570757	.	+	0	ID=g9251.t1.start1;Parent=g9251.t1
HiC_scaffold_18	AUGUSTUS	start_codon	8570755	8570757	.	+	0	ID=g9251.t2.start1;Parent=g9251.t2
HiC_scaffold_18	AUGUSTUS	exon	8570755	8570779	.	+	.	ID=g9251.t1.exon1;Parent=g9251.t1
HiC_scaffold_18	AUGUSTUS	exon	8570755	8570779	.	+	.	ID=g9251.t2.exon1;Parent=g9251.t2
HiC_scaffold_18	AUGUSTUS	CDS	8570755	8570779	1.0	+	0	ID=g9251.t1.CDS1;Parent=g9251.t1
HiC_scaffold_18	AUGUSTUS	CDS	8570755	8570779	1.0	+	0	ID=g9251.t2.CDS1;Parent=g9251.t2
HiC_scaffold_18	AUGUSTUS	gene	8570755	8597080	.	+	.	ID=g9251
HiC_scaffold_18	AUGUSTUS	mRNA	8570755	8597080	1.0	+	.	ID=g9251.t1;Parent=g9251;em_target=9668.ENSMPUP00000015561;em_score=1310.8;em_evalue=0.0;em_tcov=.;em_OGs=28KA8@1|root,2QSQZ@2759|Eukaryota,39UG6@33154|Opisthokonta,3BJKX@33208|Metazoa,3D1N5@33213|Bilateria,48015@7711|Chordata,491FD@7742|Vertebrata,3J4BV@40674|Mammalia,3EMVQ@33554|Carnivora;em_COG_cat=S;em_desc=Zinc finger, CW type with PWWP domain 1;em_max_annot_lvl=33208|Metazoa;em_Preferred_name=ZCWPW1;em_PFAMs=PWWP,zf-CW;em_GOs=
HiC_scaffold_18	AUGUSTUS	mRNA	8570755	8597080	1.0	+	.	ID=g9251.t2;Parent=g9251;em_target=9668.ENSMPUP00000015561;em_score=1295.3;em_evalue=0.0;em_tcov=.;em_OGs=28KA8@1|root,2QSQZ@2759|Eukaryota,39UG6@33154|Opisthokonta,3BJKX@33208|Metazoa,3D1N5@33213|Bilateria,48015@7711|Chordata,491FD@7742|Vertebrata,3J4BV@40674|Mammalia,3EMVQ@33554|Carnivora;em_COG_cat=S;em_desc=Zinc finger, CW type with PWWP domain 1;em_max_annot_lvl=33208|Metazoa;em_Preferred_name=ZCWPW1;em_PFAMs=PWWP,zf-CW;em_GOs=
HiC_scaffold_18	AUGUSTUS	intron	8570780	8571527	1.0	+	.	ID=g9251.t1.intron1;Parent=g9251.t1
HiC_scaffold_18	AUGUSTUS	intron	8570780	8571527	1.0	+	.	ID=g9251.t2.intron1;Parent=g9251.t2
HiC_scaffold_18	AUGUSTUS	exon	8571528	8571751	.	+	.	ID=g9251.t1.exon2;Parent=g9251.t1
HiC_scaffold_18	AUGUSTUS	exon	8571528	8571751	.	+	.	ID=g9251.t2.exon2;Parent=g9251.t2
HiC_scaffold_18	AUGUSTUS	CDS	8571528	8571751	1.0	+	2	ID=g9251.t1.CDS2;Parent=g9251.t1
HiC_scaffold_18	AUGUSTUS	CDS	8571528	8571751	1.0	+	2	ID=g9251.t2.CDS2;Parent=g9251.t2
HiC_scaffold_18	AUGUSTUS	intron	8571752	8572176	1.0	+	.	ID=g9251.t1.intron2;Parent=g9251.t1
HiC_scaffold_18	AUGUSTUS	intron	8571752	8572176	1.0	+	.	ID=g9251.t2.intron2;Parent=g9251.t2
HiC_scaffold_18	AUGUSTUS	exon	8572177	8572255	.	+	.	ID=g9251.t1.exon3;Parent=g9251.t1
HiC_scaffold_18	AUGUSTUS	exon	8572177	8572255	.	+	.	ID=g9251.t2.exon3;Parent=g9251.t2
HiC_scaffold_18	AUGUSTUS	CDS	8572177	8572255	1.0	+	0	ID=g9251.t1.CDS3;Parent=g9251.t1
HiC_scaffold_18	AUGUSTUS	CDS	8572177	8572255	1.0	+	0	ID=g9251.t2.CDS3;Parent=g9251.t2
HiC_scaffold_18	AUGUSTUS	intron	8572256	8573287	1.0	+	.	ID=g9251.t2.intron3;Parent=g9251.t2
HiC_scaffold_18	AUGUSTUS	intron	8572256	8573314	1.0	+	.	ID=g9251.t1.intron3;Parent=g9251.t1
HiC_scaffold_18	AUGUSTUS	exon	8573288	8573402	.	+	.	ID=g9251.t2.exon4;Parent=g9251.t2
HiC_scaffold_18	AUGUSTUS	CDS	8573288	8573402	1.0	+	2	ID=g9251.t2.CDS4;Parent=g9251.t2
HiC_scaffold_18	AUGUSTUS	exon	8573315	8573402	.	+	.	ID=g9251.t1.exon4;Parent=g9251.t1
HiC_scaffold_18	AUGUSTUS	CDS	8573315	8573402	1.0	+	2	ID=g9251.t1.CDS4;Parent=g9251.t1
HiC_scaffold_18	AUGUSTUS	intron	8573403	8573697	1.0	+	.	ID=g9251.t1.intron4;Parent=g9251.t1
HiC_scaffold_18	AUGUSTUS	intron	8573403	8573697	1.0	+	.	ID=g9251.t2.intron4;Parent=g9251.t2
HiC_scaffold_18	AUGUSTUS	exon	8573698	8573855	.	+	.	ID=g9251.t1.exon5;Parent=g9251.t1
HiC_scaffold_18	AUGUSTUS	exon	8573698	8573855	.	+	.	ID=g9251.t2.exon5;Parent=g9251.t2
HiC_scaffold_18	AUGUSTUS	CDS	8573698	8573855	1.0	+	1	ID=g9251.t1.CDS5;Parent=g9251.t1
HiC_scaffold_18	AUGUSTUS	CDS	8573698	8573855	1.0	+	1	ID=g9251.t2.CDS5;Parent=g9251.t2
HiC_scaffold_18	AUGUSTUS	intron	8573856	8574062	1.0	+	.	ID=g9251.t1.intron5;Parent=g9251.t1
HiC_scaffold_18	AUGUSTUS	intron	8573856	8574062	1.0	+	.	ID=g9251.t2.intron5;Parent=g9251.t2
HiC_scaffold_18	AUGUSTUS	exon	8574063	8574185	.	+	.	ID=g9251.t1.exon6;Parent=g9251.t1
HiC_scaffold_18	AUGUSTUS	exon	8574063	8574185	.	+	.	ID=g9251.t2.exon6;Parent=g9251.t2
HiC_scaffold_18	AUGUSTUS	CDS	8574063	8574185	1.0	+	2	ID=g9251.t1.CDS6;Parent=g9251.t1
HiC_scaffold_18	AUGUSTUS	CDS	8574063	8574185	1.0	+	2	ID=g9251.t2.CDS6;Parent=g9251.t2
HiC_scaffold_18	AUGUSTUS	intron	8574186	8580827	1.0	+	.	ID=g9251.t1.intron6;Parent=g9251.t1
HiC_scaffold_18	AUGUSTUS	intron	8574186	8580827	1.0	+	.	ID=g9251.t2.intron6;Parent=g9251.t2
HiC_scaffold_18	AUGUSTUS	exon	8580828	8580944	.	+	.	ID=g9251.t1.exon7;Parent=g9251.t1
HiC_scaffold_18	AUGUSTUS	exon	8580828	8580944	.	+	.	ID=g9251.t2.exon7;Parent=g9251.t2
HiC_scaffold_18	AUGUSTUS	CDS	8580828	8580944	1.0	+	2	ID=g9251.t1.CDS7;Parent=g9251.t1
HiC_scaffold_18	AUGUSTUS	CDS	8580828	8580944	1.0	+	2	ID=g9251.t2.CDS7;Parent=g9251.t2
HiC_scaffold_18	AUGUSTUS	intron	8580945	8581681	1.0	+	.	ID=g9251.t1.intron7;Parent=g9251.t1
HiC_scaffold_18	AUGUSTUS	intron	8580945	8581681	1.0	+	.	ID=g9251.t2.intron7;Parent=g9251.t2
HiC_scaffold_18	AUGUSTUS	exon	8581682	8581802	.	+	.	ID=g9251.t1.exon8;Parent=g9251.t1
HiC_scaffold_18	AUGUSTUS	exon	8581682	8581802	.	+	.	ID=g9251.t2.exon8;Parent=g9251.t2
HiC_scaffold_18	AUGUSTUS	CDS	8581682	8581802	1.0	+	2	ID=g9251.t1.CDS8;Parent=g9251.t1
HiC_scaffold_18	AUGUSTUS	CDS	8581682	8581802	1.0	+	2	ID=g9251.t2.CDS8;Parent=g9251.t2
HiC_scaffold_18	AUGUSTUS	intron	8581803	8582451	1.0	+	.	ID=g9251.t1.intron8;Parent=g9251.t1
HiC_scaffold_18	AUGUSTUS	intron	8581803	8582451	1.0	+	.	ID=g9251.t2.intron8;Parent=g9251.t2
HiC_scaffold_18	AUGUSTUS	exon	8582452	8582527	.	+	.	ID=g9251.t1.exon9;Parent=g9251.t1
HiC_scaffold_18	AUGUSTUS	exon	8582452	8582527	.	+	.	ID=g9251.t2.exon9;Parent=g9251.t2
HiC_scaffold_18	AUGUSTUS	CDS	8582452	8582527	1.0	+	1	ID=g9251.t1.CDS9;Parent=g9251.t1
HiC_scaffold_18	AUGUSTUS	CDS	8582452	8582527	1.0	+	1	ID=g9251.t2.CDS9;Parent=g9251.t2
HiC_scaffold_18	AUGUSTUS	intron	8582528	8583141	1.0	+	.	ID=g9251.t1.intron9;Parent=g9251.t1
HiC_scaffold_18	AUGUSTUS	intron	8582528	8583141	1.0	+	.	ID=g9251.t2.intron9;Parent=g9251.t2
HiC_scaffold_18	AUGUSTUS	exon	8583142	8583246	.	+	.	ID=g9251.t1.exon10;Parent=g9251.t1
HiC_scaffold_18	AUGUSTUS	exon	8583142	8583246	.	+	.	ID=g9251.t2.exon10;Parent=g9251.t2
HiC_scaffold_18	AUGUSTUS	CDS	8583142	8583246	1.0	+	0	ID=g9251.t1.CDS10;Parent=g9251.t1
HiC_scaffold_18	AUGUSTUS	CDS	8583142	8583246	1.0	+	0	ID=g9251.t2.CDS10;Parent=g9251.t2
HiC_scaffold_18	AUGUSTUS	intron	8583247	8584203	1.0	+	.	ID=g9251.t1.intron10;Parent=g9251.t1
HiC_scaffold_18	AUGUSTUS	intron	8583247	8584203	1.0	+	.	ID=g9251.t2.intron10;Parent=g9251.t2
HiC_scaffold_18	AUGUSTUS	exon	8584204	8584287	.	+	.	ID=g9251.t1.exon11;Parent=g9251.t1
HiC_scaffold_18	AUGUSTUS	exon	8584204	8584287	.	+	.	ID=g9251.t2.exon11;Parent=g9251.t2
HiC_scaffold_18	AUGUSTUS	CDS	8584204	8584287	1.0	+	0	ID=g9251.t1.CDS11;Parent=g9251.t1
HiC_scaffold_18	AUGUSTUS	CDS	8584204	8584287	1.0	+	0	ID=g9251.t2.CDS11;Parent=g9251.t2
HiC_scaffold_18	AUGUSTUS	intron	8584288	8584911	1.0	+	.	ID=g9251.t1.intron11;Parent=g9251.t1
HiC_scaffold_18	AUGUSTUS	intron	8584288	8584911	1.0	+	.	ID=g9251.t2.intron11;Parent=g9251.t2
HiC_scaffold_18	AUGUSTUS	exon	8584912	8584978	.	+	.	ID=g9251.t1.exon12;Parent=g9251.t1
HiC_scaffold_18	AUGUSTUS	exon	8584912	8584978	.	+	.	ID=g9251.t2.exon12;Parent=g9251.t2
HiC_scaffold_18	AUGUSTUS	CDS	8584912	8584978	1.0	+	0	ID=g9251.t1.CDS12;Parent=g9251.t1
HiC_scaffold_18	AUGUSTUS	CDS	8584912	8584978	1.0	+	0	ID=g9251.t2.CDS12;Parent=g9251.t2
HiC_scaffold_18	AUGUSTUS	intron	8584979	8585410	1.0	+	.	ID=g9251.t1.intron12;Parent=g9251.t1
HiC_scaffold_18	AUGUSTUS	intron	8584979	8585410	1.0	+	.	ID=g9251.t2.intron12;Parent=g9251.t2
HiC_scaffold_18	AUGUSTUS	exon	8585411	8585514	.	+	.	ID=g9251.t1.exon13;Parent=g9251.t1
HiC_scaffold_18	AUGUSTUS	exon	8585411	8585514	.	+	.	ID=g9251.t2.exon13;Parent=g9251.t2
HiC_scaffold_18	AUGUSTUS	CDS	8585411	8585514	1.0	+	2	ID=g9251.t1.CDS13;Parent=g9251.t1
HiC_scaffold_18	AUGUSTUS	CDS	8585411	8585514	1.0	+	2	ID=g9251.t2.CDS13;Parent=g9251.t2
HiC_scaffold_18	AUGUSTUS	intron	8585515	8595106	1.0	+	.	ID=g9251.t1.intron13;Parent=g9251.t1
HiC_scaffold_18	AUGUSTUS	intron	8585515	8595106	1.0	+	.	ID=g9251.t2.intron13;Parent=g9251.t2
HiC_scaffold_18	AUGUSTUS	exon	8595107	8595167	.	+	.	ID=g9251.t1.exon14;Parent=g9251.t1
HiC_scaffold_18	AUGUSTUS	exon	8595107	8595167	.	+	.	ID=g9251.t2.exon14;Parent=g9251.t2
HiC_scaffold_18	AUGUSTUS	CDS	8595107	8595167	1.0	+	0	ID=g9251.t1.CDS14;Parent=g9251.t1
HiC_scaffold_18	AUGUSTUS	CDS	8595107	8595167	1.0	+	0	ID=g9251.t2.CDS14;Parent=g9251.t2
HiC_scaffold_18	AUGUSTUS	intron	8595168	8595904	1.0	+	.	ID=g9251.t1.intron14;Parent=g9251.t1
HiC_scaffold_18	AUGUSTUS	intron	8595168	8595904	1.0	+	.	ID=g9251.t2.intron14;Parent=g9251.t2
HiC_scaffold_18	AUGUSTUS	exon	8595905	8596039	.	+	.	ID=g9251.t1.exon15;Parent=g9251.t1
HiC_scaffold_18	AUGUSTUS	exon	8595905	8596039	.	+	.	ID=g9251.t2.exon15;Parent=g9251.t2
HiC_scaffold_18	AUGUSTUS	CDS	8595905	8596039	1.0	+	2	ID=g9251.t1.CDS15;Parent=g9251.t1
HiC_scaffold_18	AUGUSTUS	CDS	8595905	8596039	1.0	+	2	ID=g9251.t2.CDS15;Parent=g9251.t2
HiC_scaffold_18	AUGUSTUS	intron	8596040	8596772	1.0	+	.	ID=g9251.t1.intron15;Parent=g9251.t1
HiC_scaffold_18	AUGUSTUS	intron	8596040	8596772	1.0	+	.	ID=g9251.t2.intron15;Parent=g9251.t2
HiC_scaffold_18	AUGUSTUS	exon	8596773	8597080	.	+	.	ID=g9251.t1.exon16;Parent=g9251.t1
HiC_scaffold_18	AUGUSTUS	exon	8596773	8597080	.	+	.	ID=g9251.t2.exon16;Parent=g9251.t2
HiC_scaffold_18	AUGUSTUS	CDS	8596773	8597080	1.0	+	2	ID=g9251.t1.CDS16;Parent=g9251.t1
HiC_scaffold_18	AUGUSTUS	CDS	8596773	8597080	1.0	+	2	ID=g9251.t2.CDS16;Parent=g9251.t2
HiC_scaffold_18	AUGUSTUS	stop_codon	8597078	8597080	.	+	0	ID=g9251.t1.stop1;Parent=g9251.t1
HiC_scaffold_18	AUGUSTUS	stop_codon	8597078	8597080	.	+	0	ID=g9251.t2.stop1;Parent=g9251.t2
HiC_scaffold_18	AUGUSTUS	stop_codon	8598012	8598014	.	-	0	ID=g9252.t1.stop1;Parent=g9252.t1
HiC_scaffold_18	AUGUSTUS	exon	8598012	8598146	.	-	.	ID=g9252.t1.exon1;Parent=g9252.t1
HiC_scaffold_18	AUGUSTUS	CDS	8598012	8598146	1.0	-	0	ID=g9252.t1.CDS1;Parent=g9252.t1
HiC_scaffold_18	AUGUSTUS	gene	8598012	8614153	.	-	.	ID=g9252
HiC_scaffold_18	AUGUSTUS	mRNA	8598012	8614153	1.0	-	.	ID=g9252.t1;Parent=g9252;em_target=9668.ENSMPUP00000015560;em_score=570.7;em_evalue=2.9e-174;em_tcov=.;em_OGs=2C43D@1|root,2SUHR@2759|Eukaryota,39WAK@33154|Opisthokonta,3BN0V@33208|Metazoa,3D620@33213|Bilateria,483W4@7711|Chordata,496UT@7742|Vertebrata,3JFP2@40674|Mammalia,3EFYX@33554|Carnivora;em_COG_cat=T;em_desc=Paired immunoglobulin-like type 2 receptor;em_max_annot_lvl=33208|Metazoa;em_KEGG_ko=ko:K15411;em_KEGG_Pathway=ko05168,map05168;em_BRITE=ko00000,ko00001;em_PFAMs=V-set;em_Preferred_name=PILRA;em_GOs=GO:0001773,GO:0001775,GO:0001932,GO:0001934,GO:0002274,GO:0002376,GO:0002682,GO:0002683,GO:0002761,GO:0002762,GO:0003674,GO:0005102,GO:0005488,GO:0005515,GO:0005575,GO:0005623,GO:0005886,GO:0005887,GO:0007154,GO:0007165,GO:0007166,GO:0007167,GO:0007169,GO:0007171,GO:0008150,GO:0009893,GO:0009987,GO:0010562,GO:0010604,GO:0016020,GO:0016021,GO:0016043,GO:0019220,GO:0019222,GO:0022607,GO:0023052,GO:0031224,GO:0031226,GO:0031323,GO:0031325,GO:0031399,GO:0031401,GO:0032147,GO:0032268,GO:0032270,GO:0033674,GO:0034622,GO:0042287,GO:0042288,GO:0042325,GO:0042327,GO:0043085,GO:0043549,GO:0043933,GO:0044085,GO:0044093,GO:0044425,GO:0044459,GO:0044464,GO:0045321,GO:0045595,GO:0045596,GO:0045637,GO:0045638,GO:0045670,GO:0045671,GO:0045859,GO:0045860,GO:0045937,GO:0048518,GO:0048519,GO:0048522,GO:0048523,GO:0048583,GO:0050776,GO:0050789,GO:0050790,GO:0050793,GO:0050794,GO:0050896,GO:0051093,GO:0051171,GO:0051173,GO:0051174,GO:0051239,GO:0051241,GO:0051246,GO:0051247,GO:0051338,GO:0051347,GO:0051716,GO:0060255,GO:0065003,GO:0065007,GO:0065009,GO:0071840,GO:0071944,GO:0080090,GO:1902105,GO:1902106,GO:1903706,GO:1903707,GO:2000026
HiC_scaffold_18	AUGUSTUS	intron	8598147	8598529	1.0	-	.	ID=g9252.t1.intron1;Parent=g9252.t1
HiC_scaffold_18	AUGUSTUS	exon	8598530	8598573	.	-	.	ID=g9252.t1.exon2;Parent=g9252.t1
HiC_scaffold_18	AUGUSTUS	CDS	8598530	8598573	1.0	-	2	ID=g9252.t1.CDS2;Parent=g9252.t1
HiC_scaffold_18	AUGUSTUS	intron	8598574	8598761	1.0	-	.	ID=g9252.t1.intron2;Parent=g9252.t1
HiC_scaffold_18	AUGUSTUS	exon	8598762	8598811	.	-	.	ID=g9252.t1.exon3;Parent=g9252.t1
HiC_scaffold_18	AUGUSTUS	CDS	8598762	8598811	1.0	-	1	ID=g9252.t1.CDS3;Parent=g9252.t1
HiC_scaffold_18	AUGUSTUS	intron	8598812	8599430	1.0	-	.	ID=g9252.t1.intron3;Parent=g9252.t1
HiC_scaffold_18	AUGUSTUS	exon	8599431	8599461	.	-	.	ID=g9252.t1.exon4;Parent=g9252.t1
HiC_scaffold_18	AUGUSTUS	CDS	8599431	8599461	1.0	-	2	ID=g9252.t1.CDS4;Parent=g9252.t1
HiC_scaffold_18	AUGUSTUS	intron	8599462	8603037	1.0	-	.	ID=g9252.t1.intron4;Parent=g9252.t1
HiC_scaffold_18	AUGUSTUS	exon	8603038	8603247	.	-	.	ID=g9252.t1.exon5;Parent=g9252.t1
HiC_scaffold_18	AUGUSTUS	CDS	8603038	8603247	1.0	-	2	ID=g9252.t1.CDS5;Parent=g9252.t1
HiC_scaffold_18	AUGUSTUS	intron	8603248	8613380	1.0	-	.	ID=g9252.t1.intron5;Parent=g9252.t1
HiC_scaffold_18	AUGUSTUS	exon	8613381	8613770	.	-	.	ID=g9252.t1.exon6;Parent=g9252.t1
HiC_scaffold_18	AUGUSTUS	CDS	8613381	8613770	1.0	-	2	ID=g9252.t1.CDS6;Parent=g9252.t1
HiC_scaffold_18	AUGUSTUS	intron	8613771	8614098	1.0	-	.	ID=g9252.t1.intron6;Parent=g9252.t1
HiC_scaffold_18	AUGUSTUS	exon	8614099	8614153	.	-	.	ID=g9252.t1.exon7;Parent=g9252.t1
HiC_scaffold_18	AUGUSTUS	CDS	8614099	8614153	1.0	-	0	ID=g9252.t1.CDS7;Parent=g9252.t1
HiC_scaffold_18	AUGUSTUS	start_codon	8614151	8614153	.	-	0	ID=g9252.t1.start1;Parent=g9252.t1
HiC_scaffold_18	AUGUSTUS	stop_codon	8642015	8642017	.	-	0	ID=g9253.t1.stop1;Parent=g9253.t1
HiC_scaffold_18	AUGUSTUS	stop_codon	8642015	8642017	.	-	0	ID=g9253.t2.stop1;Parent=g9253.t2
HiC_scaffold_18	AUGUSTUS	exon	8642015	8642290	.	-	.	ID=g9253.t1.exon1;Parent=g9253.t1
HiC_scaffold_18	AUGUSTUS	exon	8642015	8642290	.	-	.	ID=g9253.t2.exon1;Parent=g9253.t2
HiC_scaffold_18	AUGUSTUS	CDS	8642015	8642290	1.0	-	0	ID=g9253.t1.CDS1;Parent=g9253.t1
HiC_scaffold_18	AUGUSTUS	CDS	8642015	8642290	1.0	-	0	ID=g9253.t2.CDS1;Parent=g9253.t2
HiC_scaffold_18	AUGUSTUS	gene	8642015	8643244	.	-	.	ID=g9253
HiC_scaffold_18	AUGUSTUS	mRNA	8642015	8643244	1.0	-	.	ID=g9253.t1;Parent=g9253;em_target=9668.ENSMPUP00000015559;em_score=575.5;em_evalue=5.4e-176;em_tcov=.;em_OGs=KOG4433@1|root,KOG4433@2759|Eukaryota,3A18G@33154|Opisthokonta,3BQ8K@33208|Metazoa,3D4VQ@33213|Bilateria,483FU@7711|Chordata,48Y33@7742|Vertebrata,3JG2R@40674|Mammalia,3EES5@33554|Carnivora;em_COG_cat=P;em_desc=Poliovirus receptor related immunoglobulin domain containing;em_max_annot_lvl=33208|Metazoa;em_Preferred_name=PVRIG;em_GOs=GO:0002682,GO:0002683,GO:0003674,GO:0005488,GO:0005515,GO:0005575,GO:0005623,GO:0005886,GO:0007154,GO:0007165,GO:0008150,GO:0009966,GO:0009968,GO:0009987,GO:0010646,GO:0010648,GO:0016020,GO:0019899,GO:0019902,GO:0023051,GO:0023052,GO:0023057,GO:0038023,GO:0044464,GO:0048519,GO:0048523,GO:0048583,GO:0048585,GO:0050776,GO:0050789,GO:0050794,GO:0050854,GO:0050856,GO:0050858,GO:0050860,GO:0050896,GO:0051716,GO:0060089,GO:0065007,GO:0071944;em_PFAMs=
HiC_scaffold_18	AUGUSTUS	mRNA	8642015	8643244	1.0	-	.	ID=g9253.t2;Parent=g9253;em_target=9668.ENSMPUP00000015559;em_score=590.3;em_evalue=1.7e-180;em_tcov=.;em_OGs=KOG4433@1|root,KOG4433@2759|Eukaryota,3A18G@33154|Opisthokonta,3BQ8K@33208|Metazoa,3D4VQ@33213|Bilateria,483FU@7711|Chordata,48Y33@7742|Vertebrata,3JG2R@40674|Mammalia,3EES5@33554|Carnivora;em_COG_cat=P;em_desc=Poliovirus receptor related immunoglobulin domain containing;em_max_annot_lvl=33208|Metazoa;em_Preferred_name=PVRIG;em_GOs=GO:0002682,GO:0002683,GO:0003674,GO:0005488,GO:0005515,GO:0005575,GO:0005623,GO:0005886,GO:0007154,GO:0007165,GO:0008150,GO:0009966,GO:0009968,GO:0009987,GO:0010646,GO:0010648,GO:0016020,GO:0019899,GO:0019902,GO:0023051,GO:0023052,GO:0023057,GO:0038023,GO:0044464,GO:0048519,GO:0048523,GO:0048583,GO:0048585,GO:0050776,GO:0050789,GO:0050794,GO:0050854,GO:0050856,GO:0050858,GO:0050860,GO:0050896,GO:0051716,GO:0060089,GO:0065007,GO:0071944;em_PFAMs=
HiC_scaffold_18	AUGUSTUS	intron	8642291	8642386	1.0	-	.	ID=g9253.t2.intron1;Parent=g9253.t2
HiC_scaffold_18	AUGUSTUS	intron	8642291	8642398	1.0	-	.	ID=g9253.t1.intron1;Parent=g9253.t1
HiC_scaffold_18	AUGUSTUS	exon	8642387	8642444	.	-	.	ID=g9253.t2.exon2;Parent=g9253.t2
HiC_scaffold_18	AUGUSTUS	CDS	8642387	8642444	1.0	-	1	ID=g9253.t2.CDS2;Parent=g9253.t2
HiC_scaffold_18	AUGUSTUS	exon	8642399	8642444	.	-	.	ID=g9253.t1.exon2;Parent=g9253.t1
HiC_scaffold_18	AUGUSTUS	CDS	8642399	8642444	1.0	-	1	ID=g9253.t1.CDS2;Parent=g9253.t1
HiC_scaffold_18	AUGUSTUS	intron	8642445	8642532	1.0	-	.	ID=g9253.t1.intron2;Parent=g9253.t1
HiC_scaffold_18	AUGUSTUS	intron	8642445	8642532	1.0	-	.	ID=g9253.t2.intron2;Parent=g9253.t2
HiC_scaffold_18	AUGUSTUS	exon	8642533	8642656	.	-	.	ID=g9253.t1.exon3;Parent=g9253.t1
HiC_scaffold_18	AUGUSTUS	exon	8642533	8642656	.	-	.	ID=g9253.t2.exon3;Parent=g9253.t2
HiC_scaffold_18	AUGUSTUS	CDS	8642533	8642656	1.0	-	2	ID=g9253.t1.CDS3;Parent=g9253.t1
HiC_scaffold_18	AUGUSTUS	CDS	8642533	8642656	1.0	-	2	ID=g9253.t2.CDS3;Parent=g9253.t2
HiC_scaffold_18	AUGUSTUS	intron	8642657	8642744	1.0	-	.	ID=g9253.t1.intron3;Parent=g9253.t1
HiC_scaffold_18	AUGUSTUS	intron	8642657	8642744	1.0	-	.	ID=g9253.t2.intron3;Parent=g9253.t2
HiC_scaffold_18	AUGUSTUS	exon	8642745	8643098	.	-	.	ID=g9253.t1.exon4;Parent=g9253.t1
HiC_scaffold_18	AUGUSTUS	exon	8642745	8643098	.	-	.	ID=g9253.t2.exon4;Parent=g9253.t2
HiC_scaffold_18	AUGUSTUS	CDS	8642745	8643098	1.0	-	2	ID=g9253.t1.CDS4;Parent=g9253.t1
HiC_scaffold_18	AUGUSTUS	CDS	8642745	8643098	1.0	-	2	ID=g9253.t2.CDS4;Parent=g9253.t2
HiC_scaffold_18	AUGUSTUS	intron	8643099	8643183	1.0	-	.	ID=g9253.t1.intron4;Parent=g9253.t1
HiC_scaffold_18	AUGUSTUS	intron	8643099	8643183	1.0	-	.	ID=g9253.t2.intron4;Parent=g9253.t2
HiC_scaffold_18	AUGUSTUS	exon	8643184	8643244	.	-	.	ID=g9253.t1.exon5;Parent=g9253.t1
HiC_scaffold_18	AUGUSTUS	exon	8643184	8643244	.	-	.	ID=g9253.t2.exon5;Parent=g9253.t2
HiC_scaffold_18	AUGUSTUS	CDS	8643184	8643244	1.0	-	0	ID=g9253.t1.CDS5;Parent=g9253.t1
HiC_scaffold_18	AUGUSTUS	CDS	8643184	8643244	1.0	-	0	ID=g9253.t2.CDS5;Parent=g9253.t2
HiC_scaffold_18	AUGUSTUS	start_codon	8643242	8643244	.	-	0	ID=g9253.t1.start1;Parent=g9253.t1
HiC_scaffold_18	AUGUSTUS	start_codon	8643242	8643244	.	-	0	ID=g9253.t2.start1;Parent=g9253.t2
HiC_scaffold_18	AUGUSTUS	stop_codon	8651235	8651237	.	-	0	ID=g9254.t1.stop1;Parent=g9254.t1
HiC_scaffold_18	GeneMark.hmm3	stop_codon	8651235	8651237	.	-	0	ID=g9254.t2.stop1;Parent=g9254.t2
HiC_scaffold_18	AUGUSTUS	stop_codon	8651235	8651237	.	-	0	ID=g9254.t3.stop1;Parent=g9254.t3
HiC_scaffold_18	AUGUSTUS	stop_codon	8651235	8651237	.	-	0	ID=g9254.t4.stop1;Parent=g9254.t4
HiC_scaffold_18	AUGUSTUS	exon	8651235	8651243	.	-	.	ID=g9254.t1.exon1;Parent=g9254.t1
HiC_scaffold_18	GeneMark.hmm3	CDS	8651235	8651243	.	-	0	ID=g9254.t2.CDS1;Parent=g9254.t2
HiC_scaffold_18	GeneMark.hmm3	exon	8651235	8651243	.	-	0	ID=g9254.t2.exon1;Parent=g9254.t2
HiC_scaffold_18	AUGUSTUS	exon	8651235	8651243	.	-	.	ID=g9254.t3.exon1;Parent=g9254.t3
HiC_scaffold_18	AUGUSTUS	exon	8651235	8651243	.	-	.	ID=g9254.t4.exon1;Parent=g9254.t4
HiC_scaffold_18	AUGUSTUS	CDS	8651235	8651243	1.0	-	0	ID=g9254.t1.CDS1;Parent=g9254.t1
HiC_scaffold_18	AUGUSTUS	CDS	8651235	8651243	1.0	-	0	ID=g9254.t3.CDS1;Parent=g9254.t3
HiC_scaffold_18	AUGUSTUS	CDS	8651235	8651243	1.0	-	0	ID=g9254.t4.CDS1;Parent=g9254.t4
HiC_scaffold_18	GeneMark.hmm3	mRNA	8651235	8689382	.	-	.	ID=g9254.t2;Parent=g9254;em_target=9668.ENSMPUP00000015558;em_score=2724.8;em_evalue=0.0;em_tcov=.;em_OGs=COG5537@1|root,KOG2011@2759|Eukaryota,38I10@33154|Opisthokonta,3BKSW@33208|Metazoa,3CZJW@33213|Bilateria,48C0S@7711|Chordata,48ZE8@7742|Vertebrata,3JC8B@40674|Mammalia,3EQVH@33554|Carnivora;em_COG_cat=D;em_desc=Stromal antigen 3;em_max_annot_lvl=33208|Metazoa;em_Preferred_name=STAG3;em_KEGG_ko=ko:K13055;em_KEGG_Pathway=ko04114,map04114;em_BRITE=ko00000,ko00001,ko03036;em_PFAMs=STAG;em_GOs=GO:0000003,GO:0000228,GO:0000280,GO:0000793,GO:0000794,GO:0000795,GO:0000798,GO:0000800,GO:0000802,GO:0000819,GO:0001673,GO:0005575,GO:0005622,GO:0005623,GO:0005634,GO:0005654,GO:0005694,GO:0006996,GO:0007049,GO:0007059,GO:0007062,GO:0007065,GO:0007066,GO:0007127,GO:0007129,GO:0007130,GO:0007135,GO:0007140,GO:0007143,GO:0007276,GO:0007292,GO:0008104,GO:0008150,GO:0008278,GO:0009987,GO:0016043,GO:0019953,GO:0022402,GO:0022412,GO:0022414,GO:0022607,GO:0030893,GO:0031974,GO:0031981,GO:0032501,GO:0032504,GO:0032991,GO:0033036,GO:0033365,GO:0034502,GO:0034613,GO:0034991,GO:0043073,GO:0043226,GO:0043227,GO:0043228,GO:0043229,GO:0043231,GO:0043232,GO:0043233,GO:0044085,GO:0044422,GO:0044424,GO:0044427,GO:0044428,GO:0044446,GO:0044454,GO:0044464,GO:0044703,GO:0045132,GO:0045143,GO:0045144,GO:0048232,GO:0048285,GO:0048609,GO:0051177,GO:0051179,GO:0051276,GO:0051321,GO:0051641,GO:0051704,GO:0061982,GO:0061983,GO:0070013,GO:0070192,GO:0070193,GO:0070727,GO:0071840,GO:0098813,GO:0099086,GO:0140013,GO:1903046
HiC_scaffold_18	AUGUSTUS	gene	8651235	8689564	.	-	.	ID=g9254
HiC_scaffold_18	AUGUSTUS	mRNA	8651235	8689564	.	-	.	ID=g9254.t1;Parent=g9254;em_target=9668.ENSMPUP00000015558;em_score=2559.3;em_evalue=0.0;em_tcov=.;em_OGs=COG5537@1|root,KOG2011@2759|Eukaryota,38I10@33154|Opisthokonta,3BKSW@33208|Metazoa,3CZJW@33213|Bilateria,48C0S@7711|Chordata,48ZE8@7742|Vertebrata,3JC8B@40674|Mammalia,3EQVH@33554|Carnivora;em_COG_cat=D;em_desc=Stromal antigen 3;em_max_annot_lvl=33208|Metazoa;em_Preferred_name=STAG3;em_KEGG_ko=ko:K13055;em_KEGG_Pathway=ko04114,map04114;em_BRITE=ko00000,ko00001,ko03036;em_PFAMs=STAG;em_GOs=GO:0000003,GO:0000228,GO:0000280,GO:0000793,GO:0000794,GO:0000795,GO:0000798,GO:0000800,GO:0000802,GO:0000819,GO:0001673,GO:0005575,GO:0005622,GO:0005623,GO:0005634,GO:0005654,GO:0005694,GO:0006996,GO:0007049,GO:0007059,GO:0007062,GO:0007065,GO:0007066,GO:0007127,GO:0007129,GO:0007130,GO:0007135,GO:0007140,GO:0007143,GO:0007276,GO:0007292,GO:0008104,GO:0008150,GO:0008278,GO:0009987,GO:0016043,GO:0019953,GO:0022402,GO:0022412,GO:0022414,GO:0022607,GO:0030893,GO:0031974,GO:0031981,GO:0032501,GO:0032504,GO:0032991,GO:0033036,GO:0033365,GO:0034502,GO:0034613,GO:0034991,GO:0043073,GO:0043226,GO:0043227,GO:0043228,GO:0043229,GO:0043231,GO:0043232,GO:0043233,GO:0044085,GO:0044422,GO:0044424,GO:0044427,GO:0044428,GO:0044446,GO:0044454,GO:0044464,GO:0044703,GO:0045132,GO:0045143,GO:0045144,GO:0048232,GO:0048285,GO:0048609,GO:0051177,GO:0051179,GO:0051276,GO:0051321,GO:0051641,GO:0051704,GO:0061982,GO:0061983,GO:0070013,GO:0070192,GO:0070193,GO:0070727,GO:0071840,GO:0098813,GO:0099086,GO:0140013,GO:1903046
HiC_scaffold_18	AUGUSTUS	mRNA	8651235	8689564	.	-	.	ID=g9254.t3;Parent=g9254;em_target=9668.ENSMPUP00000015558;em_score=2500.6;em_evalue=0.0;em_tcov=.;em_OGs=COG5537@1|root,KOG2011@2759|Eukaryota,38I10@33154|Opisthokonta,3BKSW@33208|Metazoa,3CZJW@33213|Bilateria,48C0S@7711|Chordata,48ZE8@7742|Vertebrata,3JC8B@40674|Mammalia,3EQVH@33554|Carnivora;em_COG_cat=D;em_desc=Stromal antigen 3;em_max_annot_lvl=33208|Metazoa;em_Preferred_name=STAG3;em_KEGG_ko=ko:K13055;em_KEGG_Pathway=ko04114,map04114;em_BRITE=ko00000,ko00001,ko03036;em_PFAMs=STAG;em_GOs=GO:0000003,GO:0000228,GO:0000280,GO:0000793,GO:0000794,GO:0000795,GO:0000798,GO:0000800,GO:0000802,GO:0000819,GO:0001673,GO:0005575,GO:0005622,GO:0005623,GO:0005634,GO:0005654,GO:0005694,GO:0006996,GO:0007049,GO:0007059,GO:0007062,GO:0007065,GO:0007066,GO:0007127,GO:0007129,GO:0007130,GO:0007135,GO:0007140,GO:0007143,GO:0007276,GO:0007292,GO:0008104,GO:0008150,GO:0008278,GO:0009987,GO:0016043,GO:0019953,GO:0022402,GO:0022412,GO:0022414,GO:0022607,GO:0030893,GO:0031974,GO:0031981,GO:0032501,GO:0032504,GO:0032991,GO:0033036,GO:0033365,GO:0034502,GO:0034613,GO:0034991,GO:0043073,GO:0043226,GO:0043227,GO:0043228,GO:0043229,GO:0043231,GO:0043232,GO:0043233,GO:0044085,GO:0044422,GO:0044424,GO:0044427,GO:0044428,GO:0044446,GO:0044454,GO:0044464,GO:0044703,GO:0045132,GO:0045143,GO:0045144,GO:0048232,GO:0048285,GO:0048609,GO:0051177,GO:0051179,GO:0051276,GO:0051321,GO:0051641,GO:0051704,GO:0061982,GO:0061983,GO:0070013,GO:0070192,GO:0070193,GO:0070727,GO:0071840,GO:0098813,GO:0099086,GO:0140013,GO:1903046
HiC_scaffold_18	AUGUSTUS	mRNA	8651235	8689564	.	-	.	ID=g9254.t4;Parent=g9254;em_target=9668.ENSMPUP00000015558;em_score=2359.1;em_evalue=0.0;em_tcov=.;em_OGs=COG5537@1|root,KOG2011@2759|Eukaryota,38I10@33154|Opisthokonta,3BKSW@33208|Metazoa,3CZJW@33213|Bilateria,48C0S@7711|Chordata,48ZE8@7742|Vertebrata,3JC8B@40674|Mammalia,3EQVH@33554|Carnivora;em_COG_cat=D;em_desc=Stromal antigen 3;em_max_annot_lvl=33208|Metazoa;em_Preferred_name=STAG3;em_KEGG_ko=ko:K13055;em_KEGG_Pathway=ko04114,map04114;em_BRITE=ko00000,ko00001,ko03036;em_PFAMs=STAG;em_GOs=GO:0000003,GO:0000228,GO:0000280,GO:0000793,GO:0000794,GO:0000795,GO:0000798,GO:0000800,GO:0000802,GO:0000819,GO:0001673,GO:0005575,GO:0005622,GO:0005623,GO:0005634,GO:0005654,GO:0005694,GO:0006996,GO:0007049,GO:0007059,GO:0007062,GO:0007065,GO:0007066,GO:0007127,GO:0007129,GO:0007130,GO:0007135,GO:0007140,GO:0007143,GO:0007276,GO:0007292,GO:0008104,GO:0008150,GO:0008278,GO:0009987,GO:0016043,GO:0019953,GO:0022402,GO:0022412,GO:0022414,GO:0022607,GO:0030893,GO:0031974,GO:0031981,GO:0032501,GO:0032504,GO:0032991,GO:0033036,GO:0033365,GO:0034502,GO:0034613,GO:0034991,GO:0043073,GO:0043226,GO:0043227,GO:0043228,GO:0043229,GO:0043231,GO:0043232,GO:0043233,GO:0044085,GO:0044422,GO:0044424,GO:0044427,GO:0044428,GO:0044446,GO:0044454,GO:0044464,GO:0044703,GO:0045132,GO:0045143,GO:0045144,GO:0048232,GO:0048285,GO:0048609,GO:0051177,GO:0051179,GO:0051276,GO:0051321,GO:0051641,GO:0051704,GO:0061982,GO:0061983,GO:0070013,GO:0070192,GO:0070193,GO:0070727,GO:0071840,GO:0098813,GO:0099086,GO:0140013,GO:1903046
HiC_scaffold_18	GeneMark.hmm3	intron	8651244	8651499	.	-	0	ID=g9254.t2.intron1;Parent=g9254.t2
HiC_scaffold_18	AUGUSTUS	intron	8651244	8651499	1.0	-	.	ID=g9254.t1.intron1;Parent=g9254.t1
HiC_scaffold_18	AUGUSTUS	intron	8651244	8651499	1.0	-	.	ID=g9254.t3.intron1;Parent=g9254.t3
HiC_scaffold_18	AUGUSTUS	intron	8651244	8651499	1.0	-	.	ID=g9254.t4.intron1;Parent=g9254.t4
HiC_scaffold_18	AUGUSTUS	exon	8651500	8651559	.	-	.	ID=g9254.t1.exon2;Parent=g9254.t1
HiC_scaffold_18	GeneMark.hmm3	CDS	8651500	8651559	.	-	0	ID=g9254.t2.CDS2;Parent=g9254.t2
HiC_scaffold_18	GeneMark.hmm3	exon	8651500	8651559	.	-	0	ID=g9254.t2.exon2;Parent=g9254.t2
HiC_scaffold_18	AUGUSTUS	exon	8651500	8651559	.	-	.	ID=g9254.t3.exon2;Parent=g9254.t3
HiC_scaffold_18	AUGUSTUS	exon	8651500	8651559	.	-	.	ID=g9254.t4.exon2;Parent=g9254.t4
HiC_scaffold_18	AUGUSTUS	CDS	8651500	8651559	1.0	-	0	ID=g9254.t1.CDS2;Parent=g9254.t1
HiC_scaffold_18	AUGUSTUS	CDS	8651500	8651559	1.0	-	0	ID=g9254.t3.CDS2;Parent=g9254.t3
HiC_scaffold_18	AUGUSTUS	CDS	8651500	8651559	1.0	-	0	ID=g9254.t4.CDS2;Parent=g9254.t4
HiC_scaffold_18	GeneMark.hmm3	intron	8651560	8652642	.	-	0	ID=g9254.t2.intron2;Parent=g9254.t2
HiC_scaffold_18	AUGUSTUS	intron	8651560	8652642	1.0	-	.	ID=g9254.t1.intron2;Parent=g9254.t1
HiC_scaffold_18	AUGUSTUS	intron	8651560	8652642	1.0	-	.	ID=g9254.t3.intron2;Parent=g9254.t3
HiC_scaffold_18	AUGUSTUS	intron	8651560	8652642	1.0	-	.	ID=g9254.t4.intron2;Parent=g9254.t4
HiC_scaffold_18	AUGUSTUS	exon	8652643	8652721	.	-	.	ID=g9254.t1.exon3;Parent=g9254.t1
HiC_scaffold_18	GeneMark.hmm3	CDS	8652643	8652721	.	-	1	ID=g9254.t2.CDS3;Parent=g9254.t2
HiC_scaffold_18	GeneMark.hmm3	exon	8652643	8652721	.	-	1	ID=g9254.t2.exon3;Parent=g9254.t2
HiC_scaffold_18	AUGUSTUS	exon	8652643	8652721	.	-	.	ID=g9254.t3.exon3;Parent=g9254.t3
HiC_scaffold_18	AUGUSTUS	exon	8652643	8652721	.	-	.	ID=g9254.t4.exon3;Parent=g9254.t4
HiC_scaffold_18	AUGUSTUS	CDS	8652643	8652721	1.0	-	1	ID=g9254.t1.CDS3;Parent=g9254.t1
HiC_scaffold_18	AUGUSTUS	CDS	8652643	8652721	1.0	-	1	ID=g9254.t3.CDS3;Parent=g9254.t3
HiC_scaffold_18	AUGUSTUS	CDS	8652643	8652721	1.0	-	1	ID=g9254.t4.CDS3;Parent=g9254.t4
HiC_scaffold_18	GeneMark.hmm3	intron	8652722	8653045	.	-	2	ID=g9254.t2.intron3;Parent=g9254.t2
HiC_scaffold_18	AUGUSTUS	intron	8652722	8653045	1.0	-	.	ID=g9254.t1.intron3;Parent=g9254.t1
HiC_scaffold_18	AUGUSTUS	intron	8652722	8653045	1.0	-	.	ID=g9254.t3.intron3;Parent=g9254.t3
HiC_scaffold_18	AUGUSTUS	intron	8652722	8653045	1.0	-	.	ID=g9254.t4.intron3;Parent=g9254.t4
HiC_scaffold_18	AUGUSTUS	exon	8653046	8653147	.	-	.	ID=g9254.t1.exon4;Parent=g9254.t1
HiC_scaffold_18	GeneMark.hmm3	CDS	8653046	8653147	.	-	1	ID=g9254.t2.CDS4;Parent=g9254.t2
HiC_scaffold_18	GeneMark.hmm3	exon	8653046	8653147	.	-	1	ID=g9254.t2.exon4;Parent=g9254.t2
HiC_scaffold_18	AUGUSTUS	exon	8653046	8653147	.	-	.	ID=g9254.t3.exon4;Parent=g9254.t3
HiC_scaffold_18	AUGUSTUS	exon	8653046	8653147	.	-	.	ID=g9254.t4.exon4;Parent=g9254.t4
HiC_scaffold_18	AUGUSTUS	CDS	8653046	8653147	1.0	-	1	ID=g9254.t1.CDS4;Parent=g9254.t1
HiC_scaffold_18	AUGUSTUS	CDS	8653046	8653147	1.0	-	1	ID=g9254.t3.CDS4;Parent=g9254.t3
HiC_scaffold_18	AUGUSTUS	CDS	8653046	8653147	1.0	-	1	ID=g9254.t4.CDS4;Parent=g9254.t4
HiC_scaffold_18	GeneMark.hmm3	intron	8653148	8653387	.	-	2	ID=g9254.t2.intron4;Parent=g9254.t2
HiC_scaffold_18	AUGUSTUS	intron	8653148	8653387	1.0	-	.	ID=g9254.t1.intron4;Parent=g9254.t1
HiC_scaffold_18	AUGUSTUS	intron	8653148	8653387	1.0	-	.	ID=g9254.t3.intron4;Parent=g9254.t3
HiC_scaffold_18	AUGUSTUS	intron	8653148	8653387	1.0	-	.	ID=g9254.t4.intron4;Parent=g9254.t4
HiC_scaffold_18	AUGUSTUS	exon	8653388	8653565	.	-	.	ID=g9254.t1.exon5;Parent=g9254.t1
HiC_scaffold_18	GeneMark.hmm3	CDS	8653388	8653565	.	-	2	ID=g9254.t2.CDS5;Parent=g9254.t2
HiC_scaffold_18	GeneMark.hmm3	exon	8653388	8653565	.	-	2	ID=g9254.t2.exon5;Parent=g9254.t2
HiC_scaffold_18	AUGUSTUS	exon	8653388	8653565	.	-	.	ID=g9254.t3.exon5;Parent=g9254.t3
HiC_scaffold_18	AUGUSTUS	exon	8653388	8653565	.	-	.	ID=g9254.t4.exon5;Parent=g9254.t4
HiC_scaffold_18	AUGUSTUS	CDS	8653388	8653565	1.0	-	2	ID=g9254.t1.CDS5;Parent=g9254.t1
HiC_scaffold_18	AUGUSTUS	CDS	8653388	8653565	1.0	-	2	ID=g9254.t3.CDS5;Parent=g9254.t3
HiC_scaffold_18	AUGUSTUS	CDS	8653388	8653565	1.0	-	2	ID=g9254.t4.CDS5;Parent=g9254.t4
HiC_scaffold_18	GeneMark.hmm3	intron	8653566	8666548	.	-	1	ID=g9254.t2.intron5;Parent=g9254.t2
HiC_scaffold_18	AUGUSTUS	intron	8653566	8666548	1.0	-	.	ID=g9254.t1.intron5;Parent=g9254.t1
HiC_scaffold_18	AUGUSTUS	intron	8653566	8666548	1.0	-	.	ID=g9254.t3.intron5;Parent=g9254.t3
HiC_scaffold_18	AUGUSTUS	intron	8653566	8666548	1.0	-	.	ID=g9254.t4.intron5;Parent=g9254.t4
HiC_scaffold_18	AUGUSTUS	exon	8666549	8666706	.	-	.	ID=g9254.t1.exon6;Parent=g9254.t1
HiC_scaffold_18	GeneMark.hmm3	CDS	8666549	8666706	.	-	1	ID=g9254.t2.CDS6;Parent=g9254.t2
HiC_scaffold_18	GeneMark.hmm3	exon	8666549	8666706	.	-	1	ID=g9254.t2.exon6;Parent=g9254.t2
HiC_scaffold_18	AUGUSTUS	exon	8666549	8666706	.	-	.	ID=g9254.t3.exon6;Parent=g9254.t3
HiC_scaffold_18	AUGUSTUS	exon	8666549	8666706	.	-	.	ID=g9254.t4.exon6;Parent=g9254.t4
HiC_scaffold_18	AUGUSTUS	CDS	8666549	8666706	1.0	-	1	ID=g9254.t1.CDS6;Parent=g9254.t1
HiC_scaffold_18	AUGUSTUS	CDS	8666549	8666706	1.0	-	1	ID=g9254.t3.CDS6;Parent=g9254.t3
HiC_scaffold_18	AUGUSTUS	CDS	8666549	8666706	1.0	-	1	ID=g9254.t4.CDS6;Parent=g9254.t4
HiC_scaffold_18	GeneMark.hmm3	intron	8666707	8666802	.	-	2	ID=g9254.t2.intron6;Parent=g9254.t2
HiC_scaffold_18	AUGUSTUS	intron	8666707	8666802	1.0	-	.	ID=g9254.t1.intron6;Parent=g9254.t1
HiC_scaffold_18	AUGUSTUS	intron	8666707	8666802	1.0	-	.	ID=g9254.t3.intron6;Parent=g9254.t3
HiC_scaffold_18	AUGUSTUS	intron	8666707	8667178	0.99	-	.	ID=g9254.t4.intron6;Parent=g9254.t4
HiC_scaffold_18	AUGUSTUS	exon	8666803	8666931	.	-	.	ID=g9254.t1.exon7;Parent=g9254.t1
HiC_scaffold_18	GeneMark.hmm3	CDS	8666803	8666931	.	-	1	ID=g9254.t2.CDS7;Parent=g9254.t2
HiC_scaffold_18	GeneMark.hmm3	exon	8666803	8666931	.	-	1	ID=g9254.t2.exon7;Parent=g9254.t2
HiC_scaffold_18	AUGUSTUS	exon	8666803	8666931	.	-	.	ID=g9254.t3.exon7;Parent=g9254.t3
HiC_scaffold_18	AUGUSTUS	CDS	8666803	8666931	1.0	-	1	ID=g9254.t1.CDS7;Parent=g9254.t1
HiC_scaffold_18	AUGUSTUS	CDS	8666803	8666931	1.0	-	1	ID=g9254.t3.CDS7;Parent=g9254.t3
HiC_scaffold_18	GeneMark.hmm3	intron	8666932	8667178	.	-	2	ID=g9254.t2.intron7;Parent=g9254.t2
HiC_scaffold_18	AUGUSTUS	intron	8666932	8667178	1.0	-	.	ID=g9254.t1.intron7;Parent=g9254.t1
HiC_scaffold_18	AUGUSTUS	intron	8666932	8667178	1.0	-	.	ID=g9254.t3.intron7;Parent=g9254.t3
HiC_scaffold_18	AUGUSTUS	exon	8667179	8667327	.	-	.	ID=g9254.t1.exon8;Parent=g9254.t1
HiC_scaffold_18	GeneMark.hmm3	CDS	8667179	8667327	.	-	0	ID=g9254.t2.CDS8;Parent=g9254.t2
HiC_scaffold_18	GeneMark.hmm3	exon	8667179	8667327	.	-	0	ID=g9254.t2.exon8;Parent=g9254.t2
HiC_scaffold_18	AUGUSTUS	exon	8667179	8667327	.	-	.	ID=g9254.t3.exon8;Parent=g9254.t3
HiC_scaffold_18	AUGUSTUS	exon	8667179	8667327	.	-	.	ID=g9254.t4.exon7;Parent=g9254.t4
HiC_scaffold_18	AUGUSTUS	CDS	8667179	8667327	1.0	-	0	ID=g9254.t1.CDS8;Parent=g9254.t1
HiC_scaffold_18	AUGUSTUS	CDS	8667179	8667327	1.0	-	0	ID=g9254.t3.CDS8;Parent=g9254.t3
HiC_scaffold_18	AUGUSTUS	CDS	8667179	8667327	1.0	-	0	ID=g9254.t4.CDS7;Parent=g9254.t4
HiC_scaffold_18	GeneMark.hmm3	intron	8667328	8667839	.	-	0	ID=g9254.t2.intron8;Parent=g9254.t2
HiC_scaffold_18	AUGUSTUS	intron	8667328	8667839	1.0	-	.	ID=g9254.t1.intron8;Parent=g9254.t1
HiC_scaffold_18	AUGUSTUS	intron	8667328	8667839	1.0	-	.	ID=g9254.t3.intron8;Parent=g9254.t3
HiC_scaffold_18	AUGUSTUS	intron	8667328	8667839	1.0	-	.	ID=g9254.t4.intron7;Parent=g9254.t4
HiC_scaffold_18	AUGUSTUS	exon	8667840	8667941	.	-	.	ID=g9254.t1.exon9;Parent=g9254.t1
HiC_scaffold_18	GeneMark.hmm3	CDS	8667840	8667941	.	-	0	ID=g9254.t2.CDS9;Parent=g9254.t2
HiC_scaffold_18	GeneMark.hmm3	exon	8667840	8667941	.	-	0	ID=g9254.t2.exon9;Parent=g9254.t2
HiC_scaffold_18	AUGUSTUS	exon	8667840	8667941	.	-	.	ID=g9254.t3.exon9;Parent=g9254.t3
HiC_scaffold_18	AUGUSTUS	exon	8667840	8667941	.	-	.	ID=g9254.t4.exon8;Parent=g9254.t4
HiC_scaffold_18	AUGUSTUS	CDS	8667840	8667941	1.0	-	0	ID=g9254.t1.CDS9;Parent=g9254.t1
HiC_scaffold_18	AUGUSTUS	CDS	8667840	8667941	1.0	-	0	ID=g9254.t3.CDS9;Parent=g9254.t3
HiC_scaffold_18	AUGUSTUS	CDS	8667840	8667941	1.0	-	0	ID=g9254.t4.CDS8;Parent=g9254.t4
HiC_scaffold_18	GeneMark.hmm3	intron	8667942	8668915	.	-	0	ID=g9254.t2.intron9;Parent=g9254.t2
HiC_scaffold_18	AUGUSTUS	intron	8667942	8668915	1.0	-	.	ID=g9254.t1.intron9;Parent=g9254.t1
HiC_scaffold_18	AUGUSTUS	intron	8667942	8668915	1.0	-	.	ID=g9254.t3.intron9;Parent=g9254.t3
HiC_scaffold_18	AUGUSTUS	intron	8667942	8668915	1.0	-	.	ID=g9254.t4.intron8;Parent=g9254.t4
HiC_scaffold_18	AUGUSTUS	exon	8668916	8669052	.	-	.	ID=g9254.t1.exon10;Parent=g9254.t1
HiC_scaffold_18	GeneMark.hmm3	CDS	8668916	8669052	.	-	2	ID=g9254.t2.CDS10;Parent=g9254.t2
HiC_scaffold_18	GeneMark.hmm3	exon	8668916	8669052	.	-	2	ID=g9254.t2.exon10;Parent=g9254.t2
HiC_scaffold_18	AUGUSTUS	exon	8668916	8669052	.	-	.	ID=g9254.t3.exon10;Parent=g9254.t3
HiC_scaffold_18	AUGUSTUS	exon	8668916	8669052	.	-	.	ID=g9254.t4.exon9;Parent=g9254.t4
HiC_scaffold_18	AUGUSTUS	CDS	8668916	8669052	1.0	-	2	ID=g9254.t1.CDS10;Parent=g9254.t1
HiC_scaffold_18	AUGUSTUS	CDS	8668916	8669052	1.0	-	2	ID=g9254.t3.CDS10;Parent=g9254.t3
HiC_scaffold_18	AUGUSTUS	CDS	8668916	8669052	1.0	-	2	ID=g9254.t4.CDS9;Parent=g9254.t4
HiC_scaffold_18	GeneMark.hmm3	intron	8669053	8669177	.	-	1	ID=g9254.t2.intron10;Parent=g9254.t2
HiC_scaffold_18	AUGUSTUS	intron	8669053	8669177	1.0	-	.	ID=g9254.t1.intron10;Parent=g9254.t1
HiC_scaffold_18	AUGUSTUS	intron	8669053	8669177	1.0	-	.	ID=g9254.t3.intron10;Parent=g9254.t3
HiC_scaffold_18	AUGUSTUS	intron	8669053	8669177	1.0	-	.	ID=g9254.t4.intron9;Parent=g9254.t4
HiC_scaffold_18	AUGUSTUS	exon	8669178	8669346	.	-	.	ID=g9254.t1.exon11;Parent=g9254.t1
HiC_scaffold_18	GeneMark.hmm3	CDS	8669178	8669346	.	-	0	ID=g9254.t2.CDS11;Parent=g9254.t2
HiC_scaffold_18	GeneMark.hmm3	exon	8669178	8669346	.	-	0	ID=g9254.t2.exon11;Parent=g9254.t2
HiC_scaffold_18	AUGUSTUS	exon	8669178	8669346	.	-	.	ID=g9254.t3.exon11;Parent=g9254.t3
HiC_scaffold_18	AUGUSTUS	exon	8669178	8669346	.	-	.	ID=g9254.t4.exon10;Parent=g9254.t4
HiC_scaffold_18	AUGUSTUS	CDS	8669178	8669346	1.0	-	0	ID=g9254.t1.CDS11;Parent=g9254.t1
HiC_scaffold_18	AUGUSTUS	CDS	8669178	8669346	1.0	-	0	ID=g9254.t3.CDS11;Parent=g9254.t3
HiC_scaffold_18	AUGUSTUS	CDS	8669178	8669346	1.0	-	0	ID=g9254.t4.CDS10;Parent=g9254.t4
HiC_scaffold_18	GeneMark.hmm3	intron	8669347	8669480	.	-	0	ID=g9254.t2.intron11;Parent=g9254.t2
HiC_scaffold_18	AUGUSTUS	intron	8669347	8669480	1.0	-	.	ID=g9254.t1.intron11;Parent=g9254.t1
HiC_scaffold_18	AUGUSTUS	intron	8669347	8669480	1.0	-	.	ID=g9254.t3.intron11;Parent=g9254.t3
HiC_scaffold_18	AUGUSTUS	intron	8669347	8669480	1.0	-	.	ID=g9254.t4.intron10;Parent=g9254.t4
HiC_scaffold_18	AUGUSTUS	exon	8669481	8669573	.	-	.	ID=g9254.t1.exon12;Parent=g9254.t1
HiC_scaffold_18	GeneMark.hmm3	CDS	8669481	8669573	.	-	0	ID=g9254.t2.CDS12;Parent=g9254.t2
HiC_scaffold_18	GeneMark.hmm3	exon	8669481	8669573	.	-	0	ID=g9254.t2.exon12;Parent=g9254.t2
HiC_scaffold_18	AUGUSTUS	exon	8669481	8669573	.	-	.	ID=g9254.t3.exon12;Parent=g9254.t3
HiC_scaffold_18	AUGUSTUS	exon	8669481	8669573	.	-	.	ID=g9254.t4.exon11;Parent=g9254.t4
HiC_scaffold_18	AUGUSTUS	CDS	8669481	8669573	1.0	-	0	ID=g9254.t1.CDS12;Parent=g9254.t1
HiC_scaffold_18	AUGUSTUS	CDS	8669481	8669573	1.0	-	0	ID=g9254.t3.CDS12;Parent=g9254.t3
HiC_scaffold_18	AUGUSTUS	CDS	8669481	8669573	1.0	-	0	ID=g9254.t4.CDS11;Parent=g9254.t4
HiC_scaffold_18	GeneMark.hmm3	intron	8669574	8669654	.	-	0	ID=g9254.t2.intron12;Parent=g9254.t2
HiC_scaffold_18	AUGUSTUS	intron	8669574	8669654	1.0	-	.	ID=g9254.t1.intron12;Parent=g9254.t1
HiC_scaffold_18	AUGUSTUS	intron	8669574	8669654	1.0	-	.	ID=g9254.t3.intron12;Parent=g9254.t3
HiC_scaffold_18	AUGUSTUS	intron	8669574	8669654	1.0	-	.	ID=g9254.t4.intron11;Parent=g9254.t4
HiC_scaffold_18	AUGUSTUS	exon	8669655	8669735	.	-	.	ID=g9254.t1.exon13;Parent=g9254.t1
HiC_scaffold_18	GeneMark.hmm3	CDS	8669655	8669735	.	-	0	ID=g9254.t2.CDS13;Parent=g9254.t2
HiC_scaffold_18	GeneMark.hmm3	exon	8669655	8669735	.	-	0	ID=g9254.t2.exon13;Parent=g9254.t2
HiC_scaffold_18	AUGUSTUS	exon	8669655	8669735	.	-	.	ID=g9254.t3.exon13;Parent=g9254.t3
HiC_scaffold_18	AUGUSTUS	exon	8669655	8669735	.	-	.	ID=g9254.t4.exon12;Parent=g9254.t4
HiC_scaffold_18	AUGUSTUS	CDS	8669655	8669735	1.0	-	0	ID=g9254.t1.CDS13;Parent=g9254.t1
HiC_scaffold_18	AUGUSTUS	CDS	8669655	8669735	1.0	-	0	ID=g9254.t3.CDS13;Parent=g9254.t3
HiC_scaffold_18	AUGUSTUS	CDS	8669655	8669735	1.0	-	0	ID=g9254.t4.CDS12;Parent=g9254.t4
HiC_scaffold_18	GeneMark.hmm3	intron	8669736	8670215	.	-	0	ID=g9254.t2.intron13;Parent=g9254.t2
HiC_scaffold_18	AUGUSTUS	intron	8669736	8670215	1.0	-	.	ID=g9254.t1.intron13;Parent=g9254.t1
HiC_scaffold_18	AUGUSTUS	intron	8669736	8670215	1.0	-	.	ID=g9254.t3.intron13;Parent=g9254.t3
HiC_scaffold_18	AUGUSTUS	intron	8669736	8670215	1.0	-	.	ID=g9254.t4.intron12;Parent=g9254.t4
HiC_scaffold_18	AUGUSTUS	exon	8670216	8670303	.	-	.	ID=g9254.t1.exon14;Parent=g9254.t1
HiC_scaffold_18	GeneMark.hmm3	CDS	8670216	8670303	.	-	1	ID=g9254.t2.CDS14;Parent=g9254.t2
HiC_scaffold_18	GeneMark.hmm3	exon	8670216	8670303	.	-	1	ID=g9254.t2.exon14;Parent=g9254.t2
HiC_scaffold_18	AUGUSTUS	exon	8670216	8670303	.	-	.	ID=g9254.t3.exon14;Parent=g9254.t3
HiC_scaffold_18	AUGUSTUS	exon	8670216	8670303	.	-	.	ID=g9254.t4.exon13;Parent=g9254.t4
HiC_scaffold_18	AUGUSTUS	CDS	8670216	8670303	1.0	-	1	ID=g9254.t1.CDS14;Parent=g9254.t1
HiC_scaffold_18	AUGUSTUS	CDS	8670216	8670303	1.0	-	1	ID=g9254.t3.CDS14;Parent=g9254.t3
HiC_scaffold_18	AUGUSTUS	CDS	8670216	8670303	1.0	-	1	ID=g9254.t4.CDS13;Parent=g9254.t4
HiC_scaffold_18	GeneMark.hmm3	intron	8670304	8670399	.	-	2	ID=g9254.t2.intron14;Parent=g9254.t2
HiC_scaffold_18	AUGUSTUS	intron	8670304	8670399	1.0	-	.	ID=g9254.t1.intron14;Parent=g9254.t1
HiC_scaffold_18	AUGUSTUS	intron	8670304	8670399	1.0	-	.	ID=g9254.t3.intron14;Parent=g9254.t3
HiC_scaffold_18	AUGUSTUS	intron	8670304	8670399	1.0	-	.	ID=g9254.t4.intron13;Parent=g9254.t4
HiC_scaffold_18	AUGUSTUS	exon	8670400	8670470	.	-	.	ID=g9254.t1.exon15;Parent=g9254.t1
HiC_scaffold_18	GeneMark.hmm3	CDS	8670400	8670470	.	-	0	ID=g9254.t2.CDS15;Parent=g9254.t2
HiC_scaffold_18	GeneMark.hmm3	exon	8670400	8670470	.	-	0	ID=g9254.t2.exon15;Parent=g9254.t2
HiC_scaffold_18	AUGUSTUS	exon	8670400	8670470	.	-	.	ID=g9254.t3.exon15;Parent=g9254.t3
HiC_scaffold_18	AUGUSTUS	exon	8670400	8670470	.	-	.	ID=g9254.t4.exon14;Parent=g9254.t4
HiC_scaffold_18	AUGUSTUS	CDS	8670400	8670470	1.0	-	0	ID=g9254.t1.CDS15;Parent=g9254.t1
HiC_scaffold_18	AUGUSTUS	CDS	8670400	8670470	1.0	-	0	ID=g9254.t3.CDS15;Parent=g9254.t3
HiC_scaffold_18	AUGUSTUS	CDS	8670400	8670470	1.0	-	0	ID=g9254.t4.CDS14;Parent=g9254.t4
HiC_scaffold_18	GeneMark.hmm3	intron	8670471	8670583	.	-	0	ID=g9254.t2.intron15;Parent=g9254.t2
HiC_scaffold_18	AUGUSTUS	intron	8670471	8670583	1.0	-	.	ID=g9254.t1.intron15;Parent=g9254.t1
HiC_scaffold_18	AUGUSTUS	intron	8670471	8670583	1.0	-	.	ID=g9254.t3.intron15;Parent=g9254.t3
HiC_scaffold_18	AUGUSTUS	intron	8670471	8670583	1.0	-	.	ID=g9254.t4.intron14;Parent=g9254.t4
HiC_scaffold_18	AUGUSTUS	exon	8670584	8670784	.	-	.	ID=g9254.t1.exon16;Parent=g9254.t1
HiC_scaffold_18	GeneMark.hmm3	CDS	8670584	8670784	.	-	0	ID=g9254.t2.CDS16;Parent=g9254.t2
HiC_scaffold_18	GeneMark.hmm3	exon	8670584	8670784	.	-	0	ID=g9254.t2.exon16;Parent=g9254.t2
HiC_scaffold_18	AUGUSTUS	exon	8670584	8670784	.	-	.	ID=g9254.t3.exon16;Parent=g9254.t3
HiC_scaffold_18	AUGUSTUS	exon	8670584	8670784	.	-	.	ID=g9254.t4.exon15;Parent=g9254.t4
HiC_scaffold_18	AUGUSTUS	CDS	8670584	8670784	1.0	-	0	ID=g9254.t1.CDS16;Parent=g9254.t1
HiC_scaffold_18	AUGUSTUS	CDS	8670584	8670784	1.0	-	0	ID=g9254.t3.CDS16;Parent=g9254.t3
HiC_scaffold_18	AUGUSTUS	CDS	8670584	8670784	1.0	-	0	ID=g9254.t4.CDS15;Parent=g9254.t4
HiC_scaffold_18	GeneMark.hmm3	intron	8670785	8671047	.	-	0	ID=g9254.t2.intron16;Parent=g9254.t2
HiC_scaffold_18	AUGUSTUS	intron	8670785	8671047	1.0	-	.	ID=g9254.t1.intron16;Parent=g9254.t1
HiC_scaffold_18	AUGUSTUS	intron	8670785	8671047	1.0	-	.	ID=g9254.t3.intron16;Parent=g9254.t3
HiC_scaffold_18	AUGUSTUS	intron	8670785	8671047	1.0	-	.	ID=g9254.t4.intron15;Parent=g9254.t4
HiC_scaffold_18	AUGUSTUS	exon	8671048	8671137	.	-	.	ID=g9254.t1.exon17;Parent=g9254.t1
HiC_scaffold_18	GeneMark.hmm3	CDS	8671048	8671137	.	-	0	ID=g9254.t2.CDS17;Parent=g9254.t2
HiC_scaffold_18	GeneMark.hmm3	exon	8671048	8671137	.	-	0	ID=g9254.t2.exon17;Parent=g9254.t2
HiC_scaffold_18	AUGUSTUS	exon	8671048	8671137	.	-	.	ID=g9254.t3.exon17;Parent=g9254.t3
HiC_scaffold_18	AUGUSTUS	exon	8671048	8671137	.	-	.	ID=g9254.t4.exon16;Parent=g9254.t4
HiC_scaffold_18	AUGUSTUS	CDS	8671048	8671137	1.0	-	0	ID=g9254.t1.CDS17;Parent=g9254.t1
HiC_scaffold_18	AUGUSTUS	CDS	8671048	8671137	1.0	-	0	ID=g9254.t3.CDS17;Parent=g9254.t3
HiC_scaffold_18	AUGUSTUS	CDS	8671048	8671137	1.0	-	0	ID=g9254.t4.CDS16;Parent=g9254.t4
HiC_scaffold_18	GeneMark.hmm3	intron	8671138	8671253	.	-	0	ID=g9254.t2.intron17;Parent=g9254.t2
HiC_scaffold_18	AUGUSTUS	intron	8671138	8671253	1.0	-	.	ID=g9254.t1.intron17;Parent=g9254.t1
HiC_scaffold_18	AUGUSTUS	intron	8671138	8671253	1.0	-	.	ID=g9254.t3.intron17;Parent=g9254.t3
HiC_scaffold_18	AUGUSTUS	intron	8671138	8671253	1.0	-	.	ID=g9254.t4.intron16;Parent=g9254.t4
HiC_scaffold_18	AUGUSTUS	exon	8671254	8671346	.	-	.	ID=g9254.t1.exon18;Parent=g9254.t1
HiC_scaffold_18	GeneMark.hmm3	CDS	8671254	8671346	.	-	0	ID=g9254.t2.CDS18;Parent=g9254.t2
HiC_scaffold_18	GeneMark.hmm3	exon	8671254	8671346	.	-	0	ID=g9254.t2.exon18;Parent=g9254.t2
HiC_scaffold_18	AUGUSTUS	exon	8671254	8671346	.	-	.	ID=g9254.t3.exon18;Parent=g9254.t3
HiC_scaffold_18	AUGUSTUS	exon	8671254	8671346	.	-	.	ID=g9254.t4.exon17;Parent=g9254.t4
HiC_scaffold_18	AUGUSTUS	CDS	8671254	8671346	1.0	-	0	ID=g9254.t1.CDS18;Parent=g9254.t1
HiC_scaffold_18	AUGUSTUS	CDS	8671254	8671346	1.0	-	0	ID=g9254.t3.CDS18;Parent=g9254.t3
HiC_scaffold_18	AUGUSTUS	CDS	8671254	8671346	1.0	-	0	ID=g9254.t4.CDS17;Parent=g9254.t4
HiC_scaffold_18	GeneMark.hmm3	intron	8671347	8671616	.	-	0	ID=g9254.t2.intron18;Parent=g9254.t2
HiC_scaffold_18	AUGUSTUS	intron	8671347	8671616	1.0	-	.	ID=g9254.t1.intron18;Parent=g9254.t1
HiC_scaffold_18	AUGUSTUS	intron	8671347	8671616	1.0	-	.	ID=g9254.t3.intron18;Parent=g9254.t3
HiC_scaffold_18	AUGUSTUS	intron	8671347	8671616	1.0	-	.	ID=g9254.t4.intron17;Parent=g9254.t4
HiC_scaffold_18	AUGUSTUS	exon	8671617	8671720	.	-	.	ID=g9254.t1.exon19;Parent=g9254.t1
HiC_scaffold_18	GeneMark.hmm3	CDS	8671617	8671720	.	-	2	ID=g9254.t2.CDS19;Parent=g9254.t2
HiC_scaffold_18	GeneMark.hmm3	exon	8671617	8671720	.	-	2	ID=g9254.t2.exon19;Parent=g9254.t2
HiC_scaffold_18	AUGUSTUS	exon	8671617	8671720	.	-	.	ID=g9254.t3.exon19;Parent=g9254.t3
HiC_scaffold_18	AUGUSTUS	exon	8671617	8671720	.	-	.	ID=g9254.t4.exon18;Parent=g9254.t4
HiC_scaffold_18	AUGUSTUS	CDS	8671617	8671720	1.0	-	2	ID=g9254.t1.CDS19;Parent=g9254.t1
HiC_scaffold_18	AUGUSTUS	CDS	8671617	8671720	1.0	-	2	ID=g9254.t3.CDS19;Parent=g9254.t3
HiC_scaffold_18	AUGUSTUS	CDS	8671617	8671720	1.0	-	2	ID=g9254.t4.CDS18;Parent=g9254.t4
HiC_scaffold_18	GeneMark.hmm3	intron	8671721	8671839	.	-	1	ID=g9254.t2.intron19;Parent=g9254.t2
HiC_scaffold_18	AUGUSTUS	intron	8671721	8671839	0.84	-	.	ID=g9254.t1.intron19;Parent=g9254.t1
HiC_scaffold_18	AUGUSTUS	intron	8671721	8671884	1.0	-	.	ID=g9254.t3.intron19;Parent=g9254.t3
HiC_scaffold_18	AUGUSTUS	intron	8671721	8671884	1.0	-	.	ID=g9254.t4.intron18;Parent=g9254.t4
HiC_scaffold_18	AUGUSTUS	exon	8671840	8671990	.	-	.	ID=g9254.t1.exon20;Parent=g9254.t1
HiC_scaffold_18	GeneMark.hmm3	CDS	8671840	8671990	.	-	0	ID=g9254.t2.CDS20;Parent=g9254.t2
HiC_scaffold_18	GeneMark.hmm3	exon	8671840	8671990	.	-	0	ID=g9254.t2.exon20;Parent=g9254.t2
HiC_scaffold_18	AUGUSTUS	CDS	8671840	8671990	0.84	-	0	ID=g9254.t1.CDS20;Parent=g9254.t1
HiC_scaffold_18	AUGUSTUS	exon	8671885	8671990	.	-	.	ID=g9254.t3.exon20;Parent=g9254.t3
HiC_scaffold_18	AUGUSTUS	exon	8671885	8671990	.	-	.	ID=g9254.t4.exon19;Parent=g9254.t4
HiC_scaffold_18	AUGUSTUS	CDS	8671885	8671990	1.0	-	0	ID=g9254.t3.CDS20;Parent=g9254.t3
HiC_scaffold_18	AUGUSTUS	CDS	8671885	8671990	1.0	-	0	ID=g9254.t4.CDS19;Parent=g9254.t4
HiC_scaffold_18	GeneMark.hmm3	intron	8671991	8672573	.	-	0	ID=g9254.t2.intron20;Parent=g9254.t2
HiC_scaffold_18	AUGUSTUS	intron	8671991	8672573	1.0	-	.	ID=g9254.t1.intron20;Parent=g9254.t1
HiC_scaffold_18	AUGUSTUS	intron	8671991	8672573	1.0	-	.	ID=g9254.t3.intron20;Parent=g9254.t3
HiC_scaffold_18	AUGUSTUS	intron	8671991	8672573	1.0	-	.	ID=g9254.t4.intron19;Parent=g9254.t4
HiC_scaffold_18	AUGUSTUS	exon	8672574	8672688	.	-	.	ID=g9254.t1.exon21;Parent=g9254.t1
HiC_scaffold_18	GeneMark.hmm3	CDS	8672574	8672688	.	-	1	ID=g9254.t2.CDS21;Parent=g9254.t2
HiC_scaffold_18	GeneMark.hmm3	exon	8672574	8672688	.	-	1	ID=g9254.t2.exon21;Parent=g9254.t2
HiC_scaffold_18	AUGUSTUS	exon	8672574	8672688	.	-	.	ID=g9254.t3.exon21;Parent=g9254.t3
HiC_scaffold_18	AUGUSTUS	exon	8672574	8672688	.	-	.	ID=g9254.t4.exon20;Parent=g9254.t4
HiC_scaffold_18	AUGUSTUS	CDS	8672574	8672688	1.0	-	1	ID=g9254.t1.CDS21;Parent=g9254.t1
HiC_scaffold_18	AUGUSTUS	CDS	8672574	8672688	1.0	-	1	ID=g9254.t3.CDS21;Parent=g9254.t3
HiC_scaffold_18	AUGUSTUS	CDS	8672574	8672688	1.0	-	1	ID=g9254.t4.CDS20;Parent=g9254.t4
HiC_scaffold_18	GeneMark.hmm3	intron	8672689	8672952	.	-	2	ID=g9254.t2.intron21;Parent=g9254.t2
HiC_scaffold_18	AUGUSTUS	intron	8672689	8672952	1.0	-	.	ID=g9254.t1.intron21;Parent=g9254.t1
HiC_scaffold_18	AUGUSTUS	intron	8672689	8672952	1.0	-	.	ID=g9254.t3.intron21;Parent=g9254.t3
HiC_scaffold_18	AUGUSTUS	intron	8672689	8672952	1.0	-	.	ID=g9254.t4.intron20;Parent=g9254.t4
HiC_scaffold_18	AUGUSTUS	exon	8672953	8673060	.	-	.	ID=g9254.t1.exon22;Parent=g9254.t1
HiC_scaffold_18	GeneMark.hmm3	CDS	8672953	8673060	.	-	1	ID=g9254.t2.CDS22;Parent=g9254.t2
HiC_scaffold_18	GeneMark.hmm3	exon	8672953	8673060	.	-	1	ID=g9254.t2.exon22;Parent=g9254.t2
HiC_scaffold_18	AUGUSTUS	exon	8672953	8673060	.	-	.	ID=g9254.t3.exon22;Parent=g9254.t3
HiC_scaffold_18	AUGUSTUS	exon	8672953	8673060	.	-	.	ID=g9254.t4.exon21;Parent=g9254.t4
HiC_scaffold_18	AUGUSTUS	CDS	8672953	8673060	1.0	-	1	ID=g9254.t1.CDS22;Parent=g9254.t1
HiC_scaffold_18	AUGUSTUS	CDS	8672953	8673060	1.0	-	1	ID=g9254.t3.CDS22;Parent=g9254.t3
HiC_scaffold_18	AUGUSTUS	CDS	8672953	8673060	1.0	-	1	ID=g9254.t4.CDS21;Parent=g9254.t4
HiC_scaffold_18	GeneMark.hmm3	intron	8673061	8673428	.	-	2	ID=g9254.t2.intron22;Parent=g9254.t2
HiC_scaffold_18	AUGUSTUS	intron	8673061	8673428	1.0	-	.	ID=g9254.t1.intron22;Parent=g9254.t1
HiC_scaffold_18	AUGUSTUS	intron	8673061	8673428	1.0	-	.	ID=g9254.t3.intron22;Parent=g9254.t3
HiC_scaffold_18	AUGUSTUS	intron	8673061	8673428	1.0	-	.	ID=g9254.t4.intron21;Parent=g9254.t4
HiC_scaffold_18	AUGUSTUS	exon	8673429	8673508	.	-	.	ID=g9254.t1.exon23;Parent=g9254.t1
HiC_scaffold_18	GeneMark.hmm3	CDS	8673429	8673508	.	-	0	ID=g9254.t2.CDS23;Parent=g9254.t2
HiC_scaffold_18	GeneMark.hmm3	exon	8673429	8673508	.	-	0	ID=g9254.t2.exon23;Parent=g9254.t2
HiC_scaffold_18	AUGUSTUS	exon	8673429	8673508	.	-	.	ID=g9254.t3.exon23;Parent=g9254.t3
HiC_scaffold_18	AUGUSTUS	exon	8673429	8673508	.	-	.	ID=g9254.t4.exon22;Parent=g9254.t4
HiC_scaffold_18	AUGUSTUS	CDS	8673429	8673508	1.0	-	0	ID=g9254.t1.CDS23;Parent=g9254.t1
HiC_scaffold_18	AUGUSTUS	CDS	8673429	8673508	1.0	-	0	ID=g9254.t3.CDS23;Parent=g9254.t3
HiC_scaffold_18	AUGUSTUS	CDS	8673429	8673508	1.0	-	0	ID=g9254.t4.CDS22;Parent=g9254.t4
HiC_scaffold_18	GeneMark.hmm3	intron	8673509	8673715	.	-	0	ID=g9254.t2.intron23;Parent=g9254.t2
HiC_scaffold_18	AUGUSTUS	intron	8673509	8673715	1.0	-	.	ID=g9254.t1.intron23;Parent=g9254.t1
HiC_scaffold_18	AUGUSTUS	intron	8673509	8673715	1.0	-	.	ID=g9254.t3.intron23;Parent=g9254.t3
HiC_scaffold_18	AUGUSTUS	intron	8673509	8673715	1.0	-	.	ID=g9254.t4.intron22;Parent=g9254.t4
HiC_scaffold_18	AUGUSTUS	exon	8673716	8673814	.	-	.	ID=g9254.t1.exon24;Parent=g9254.t1
HiC_scaffold_18	GeneMark.hmm3	CDS	8673716	8673814	.	-	0	ID=g9254.t2.CDS24;Parent=g9254.t2
HiC_scaffold_18	GeneMark.hmm3	exon	8673716	8673814	.	-	0	ID=g9254.t2.exon24;Parent=g9254.t2
HiC_scaffold_18	AUGUSTUS	exon	8673716	8673814	.	-	.	ID=g9254.t3.exon24;Parent=g9254.t3
HiC_scaffold_18	AUGUSTUS	exon	8673716	8673814	.	-	.	ID=g9254.t4.exon23;Parent=g9254.t4
HiC_scaffold_18	AUGUSTUS	CDS	8673716	8673814	1.0	-	0	ID=g9254.t1.CDS24;Parent=g9254.t1
HiC_scaffold_18	AUGUSTUS	CDS	8673716	8673814	1.0	-	0	ID=g9254.t3.CDS24;Parent=g9254.t3
HiC_scaffold_18	AUGUSTUS	CDS	8673716	8673814	1.0	-	0	ID=g9254.t4.CDS23;Parent=g9254.t4
HiC_scaffold_18	GeneMark.hmm3	intron	8673815	8674300	.	-	0	ID=g9254.t2.intron24;Parent=g9254.t2
HiC_scaffold_18	AUGUSTUS	intron	8673815	8674300	1.0	-	.	ID=g9254.t1.intron24;Parent=g9254.t1
HiC_scaffold_18	AUGUSTUS	intron	8673815	8674300	1.0	-	.	ID=g9254.t3.intron24;Parent=g9254.t3
HiC_scaffold_18	AUGUSTUS	intron	8673815	8674300	1.0	-	.	ID=g9254.t4.intron23;Parent=g9254.t4
HiC_scaffold_18	AUGUSTUS	exon	8674301	8674424	.	-	.	ID=g9254.t1.exon25;Parent=g9254.t1
HiC_scaffold_18	GeneMark.hmm3	CDS	8674301	8674424	.	-	1	ID=g9254.t2.CDS25;Parent=g9254.t2
HiC_scaffold_18	GeneMark.hmm3	exon	8674301	8674424	.	-	1	ID=g9254.t2.exon25;Parent=g9254.t2
HiC_scaffold_18	AUGUSTUS	exon	8674301	8674424	.	-	.	ID=g9254.t3.exon25;Parent=g9254.t3
HiC_scaffold_18	AUGUSTUS	exon	8674301	8674424	.	-	.	ID=g9254.t4.exon24;Parent=g9254.t4
HiC_scaffold_18	AUGUSTUS	CDS	8674301	8674424	1.0	-	1	ID=g9254.t1.CDS25;Parent=g9254.t1
HiC_scaffold_18	AUGUSTUS	CDS	8674301	8674424	1.0	-	1	ID=g9254.t3.CDS25;Parent=g9254.t3
HiC_scaffold_18	AUGUSTUS	CDS	8674301	8674424	1.0	-	1	ID=g9254.t4.CDS24;Parent=g9254.t4
HiC_scaffold_18	GeneMark.hmm3	intron	8674425	8675220	.	-	2	ID=g9254.t2.intron25;Parent=g9254.t2
HiC_scaffold_18	AUGUSTUS	intron	8674425	8675220	1.0	-	.	ID=g9254.t1.intron25;Parent=g9254.t1
HiC_scaffold_18	AUGUSTUS	intron	8674425	8675220	1.0	-	.	ID=g9254.t3.intron25;Parent=g9254.t3
HiC_scaffold_18	AUGUSTUS	intron	8674425	8675220	1.0	-	.	ID=g9254.t4.intron24;Parent=g9254.t4
HiC_scaffold_18	AUGUSTUS	exon	8675221	8675294	.	-	.	ID=g9254.t1.exon26;Parent=g9254.t1
HiC_scaffold_18	GeneMark.hmm3	CDS	8675221	8675294	.	-	0	ID=g9254.t2.CDS26;Parent=g9254.t2
HiC_scaffold_18	GeneMark.hmm3	exon	8675221	8675294	.	-	0	ID=g9254.t2.exon26;Parent=g9254.t2
HiC_scaffold_18	AUGUSTUS	exon	8675221	8675294	.	-	.	ID=g9254.t3.exon26;Parent=g9254.t3
HiC_scaffold_18	AUGUSTUS	exon	8675221	8675294	.	-	.	ID=g9254.t4.exon25;Parent=g9254.t4
HiC_scaffold_18	AUGUSTUS	CDS	8675221	8675294	1.0	-	0	ID=g9254.t1.CDS26;Parent=g9254.t1
HiC_scaffold_18	AUGUSTUS	CDS	8675221	8675294	1.0	-	0	ID=g9254.t3.CDS26;Parent=g9254.t3
HiC_scaffold_18	AUGUSTUS	CDS	8675221	8675294	1.0	-	0	ID=g9254.t4.CDS25;Parent=g9254.t4
HiC_scaffold_18	GeneMark.hmm3	intron	8675295	8678980	.	-	0	ID=g9254.t2.intron26;Parent=g9254.t2
HiC_scaffold_18	AUGUSTUS	intron	8675295	8678980	1.0	-	.	ID=g9254.t1.intron26;Parent=g9254.t1
HiC_scaffold_18	AUGUSTUS	intron	8675295	8678980	1.0	-	.	ID=g9254.t3.intron26;Parent=g9254.t3
HiC_scaffold_18	AUGUSTUS	intron	8675295	8678980	1.0	-	.	ID=g9254.t4.intron25;Parent=g9254.t4
HiC_scaffold_18	AUGUSTUS	exon	8678981	8679132	.	-	.	ID=g9254.t1.exon27;Parent=g9254.t1
HiC_scaffold_18	GeneMark.hmm3	CDS	8678981	8679132	.	-	2	ID=g9254.t2.CDS27;Parent=g9254.t2
HiC_scaffold_18	GeneMark.hmm3	exon	8678981	8679132	.	-	2	ID=g9254.t2.exon27;Parent=g9254.t2
HiC_scaffold_18	AUGUSTUS	exon	8678981	8679132	.	-	.	ID=g9254.t3.exon27;Parent=g9254.t3
HiC_scaffold_18	AUGUSTUS	exon	8678981	8679132	.	-	.	ID=g9254.t4.exon26;Parent=g9254.t4
HiC_scaffold_18	AUGUSTUS	CDS	8678981	8679132	1.0	-	2	ID=g9254.t1.CDS27;Parent=g9254.t1
HiC_scaffold_18	AUGUSTUS	CDS	8678981	8679132	1.0	-	2	ID=g9254.t3.CDS27;Parent=g9254.t3
HiC_scaffold_18	AUGUSTUS	CDS	8678981	8679132	1.0	-	2	ID=g9254.t4.CDS26;Parent=g9254.t4
HiC_scaffold_18	GeneMark.hmm3	intron	8679133	8679917	.	-	1	ID=g9254.t2.intron27;Parent=g9254.t2
HiC_scaffold_18	AUGUSTUS	intron	8679133	8679917	1.0	-	.	ID=g9254.t1.intron27;Parent=g9254.t1
HiC_scaffold_18	AUGUSTUS	intron	8679133	8679917	1.0	-	.	ID=g9254.t3.intron27;Parent=g9254.t3
HiC_scaffold_18	AUGUSTUS	intron	8679133	8679917	1.0	-	.	ID=g9254.t4.intron26;Parent=g9254.t4
HiC_scaffold_18	AUGUSTUS	exon	8679918	8680122	.	-	.	ID=g9254.t1.exon28;Parent=g9254.t1
HiC_scaffold_18	GeneMark.hmm3	CDS	8679918	8680122	.	-	0	ID=g9254.t2.CDS28;Parent=g9254.t2
HiC_scaffold_18	GeneMark.hmm3	exon	8679918	8680122	.	-	0	ID=g9254.t2.exon28;Parent=g9254.t2
HiC_scaffold_18	AUGUSTUS	exon	8679918	8680122	.	-	.	ID=g9254.t3.exon28;Parent=g9254.t3
HiC_scaffold_18	AUGUSTUS	exon	8679918	8680122	.	-	.	ID=g9254.t4.exon27;Parent=g9254.t4
HiC_scaffold_18	AUGUSTUS	CDS	8679918	8680122	1.0	-	0	ID=g9254.t1.CDS28;Parent=g9254.t1
HiC_scaffold_18	AUGUSTUS	CDS	8679918	8680122	1.0	-	0	ID=g9254.t3.CDS28;Parent=g9254.t3
HiC_scaffold_18	AUGUSTUS	CDS	8679918	8680122	1.0	-	0	ID=g9254.t4.CDS27;Parent=g9254.t4
HiC_scaffold_18	GeneMark.hmm3	intron	8680123	8680413	.	-	0	ID=g9254.t2.intron28;Parent=g9254.t2
HiC_scaffold_18	AUGUSTUS	intron	8680123	8680413	1.0	-	.	ID=g9254.t1.intron28;Parent=g9254.t1
HiC_scaffold_18	AUGUSTUS	intron	8680123	8680413	1.0	-	.	ID=g9254.t3.intron28;Parent=g9254.t3
HiC_scaffold_18	AUGUSTUS	intron	8680123	8680413	1.0	-	.	ID=g9254.t4.intron27;Parent=g9254.t4
HiC_scaffold_18	AUGUSTUS	exon	8680414	8680490	.	-	.	ID=g9254.t1.exon29;Parent=g9254.t1
HiC_scaffold_18	GeneMark.hmm3	CDS	8680414	8680490	.	-	2	ID=g9254.t2.CDS29;Parent=g9254.t2
HiC_scaffold_18	GeneMark.hmm3	exon	8680414	8680490	.	-	2	ID=g9254.t2.exon29;Parent=g9254.t2
HiC_scaffold_18	AUGUSTUS	exon	8680414	8680490	.	-	.	ID=g9254.t3.exon29;Parent=g9254.t3
HiC_scaffold_18	AUGUSTUS	exon	8680414	8680490	.	-	.	ID=g9254.t4.exon28;Parent=g9254.t4
HiC_scaffold_18	AUGUSTUS	CDS	8680414	8680490	1.0	-	2	ID=g9254.t1.CDS29;Parent=g9254.t1
HiC_scaffold_18	AUGUSTUS	CDS	8680414	8680490	1.0	-	2	ID=g9254.t3.CDS29;Parent=g9254.t3
HiC_scaffold_18	AUGUSTUS	CDS	8680414	8680490	1.0	-	2	ID=g9254.t4.CDS28;Parent=g9254.t4
HiC_scaffold_18	GeneMark.hmm3	intron	8680491	8681327	.	-	1	ID=g9254.t2.intron29;Parent=g9254.t2
HiC_scaffold_18	AUGUSTUS	intron	8680491	8681327	1.0	-	.	ID=g9254.t1.intron29;Parent=g9254.t1
HiC_scaffold_18	AUGUSTUS	intron	8680491	8681327	1.0	-	.	ID=g9254.t3.intron29;Parent=g9254.t3
HiC_scaffold_18	AUGUSTUS	intron	8680491	8681327	1.0	-	.	ID=g9254.t4.intron28;Parent=g9254.t4
HiC_scaffold_18	AUGUSTUS	exon	8681328	8681424	.	-	.	ID=g9254.t1.exon30;Parent=g9254.t1
HiC_scaffold_18	GeneMark.hmm3	CDS	8681328	8681424	.	-	0	ID=g9254.t2.CDS30;Parent=g9254.t2
HiC_scaffold_18	GeneMark.hmm3	exon	8681328	8681424	.	-	0	ID=g9254.t2.exon30;Parent=g9254.t2
HiC_scaffold_18	AUGUSTUS	exon	8681328	8681424	.	-	.	ID=g9254.t3.exon30;Parent=g9254.t3
HiC_scaffold_18	AUGUSTUS	exon	8681328	8681424	.	-	.	ID=g9254.t4.exon29;Parent=g9254.t4
HiC_scaffold_18	AUGUSTUS	CDS	8681328	8681424	1.0	-	0	ID=g9254.t1.CDS30;Parent=g9254.t1
HiC_scaffold_18	AUGUSTUS	CDS	8681328	8681424	1.0	-	0	ID=g9254.t3.CDS30;Parent=g9254.t3
HiC_scaffold_18	AUGUSTUS	CDS	8681328	8681424	1.0	-	0	ID=g9254.t4.CDS29;Parent=g9254.t4
HiC_scaffold_18	GeneMark.hmm3	intron	8681425	8686024	.	-	0	ID=g9254.t2.intron30;Parent=g9254.t2
HiC_scaffold_18	AUGUSTUS	intron	8681425	8686024	1.0	-	.	ID=g9254.t1.intron30;Parent=g9254.t1
HiC_scaffold_18	AUGUSTUS	intron	8681425	8686024	1.0	-	.	ID=g9254.t3.intron30;Parent=g9254.t3
HiC_scaffold_18	AUGUSTUS	intron	8681425	8686024	1.0	-	.	ID=g9254.t4.intron29;Parent=g9254.t4
HiC_scaffold_18	AUGUSTUS	exon	8686025	8686141	.	-	.	ID=g9254.t1.exon31;Parent=g9254.t1
HiC_scaffold_18	GeneMark.hmm3	CDS	8686025	8686141	.	-	0	ID=g9254.t2.CDS31;Parent=g9254.t2
HiC_scaffold_18	GeneMark.hmm3	exon	8686025	8686141	.	-	0	ID=g9254.t2.exon31;Parent=g9254.t2
HiC_scaffold_18	AUGUSTUS	exon	8686025	8686141	.	-	.	ID=g9254.t3.exon31;Parent=g9254.t3
HiC_scaffold_18	AUGUSTUS	exon	8686025	8686141	.	-	.	ID=g9254.t4.exon30;Parent=g9254.t4
HiC_scaffold_18	AUGUSTUS	CDS	8686025	8686141	0.96	-	0	ID=g9254.t1.CDS31;Parent=g9254.t1
HiC_scaffold_18	AUGUSTUS	CDS	8686025	8686141	0.99	-	0	ID=g9254.t4.CDS30;Parent=g9254.t4
HiC_scaffold_18	AUGUSTUS	CDS	8686025	8686141	1.0	-	0	ID=g9254.t3.CDS31;Parent=g9254.t3
HiC_scaffold_18	GeneMark.hmm3	intron	8686142	8686920	.	-	0	ID=g9254.t2.intron31;Parent=g9254.t2
HiC_scaffold_18	AUGUSTUS	intron	8686142	8689558	0.38	-	.	ID=g9254.t1.intron31;Parent=g9254.t1
HiC_scaffold_18	AUGUSTUS	intron	8686142	8689558	0.38	-	.	ID=g9254.t4.intron30;Parent=g9254.t4
HiC_scaffold_18	AUGUSTUS	intron	8686142	8689558	0.46	-	.	ID=g9254.t3.intron31;Parent=g9254.t3
HiC_scaffold_18	GeneMark.hmm3	CDS	8686921	8687023	.	-	1	ID=g9254.t2.CDS32;Parent=g9254.t2
HiC_scaffold_18	GeneMark.hmm3	exon	8686921	8687023	.	-	1	ID=g9254.t2.exon32;Parent=g9254.t2
HiC_scaffold_18	GeneMark.hmm3	intron	8687024	8688090	.	-	2	ID=g9254.t2.intron32;Parent=g9254.t2
HiC_scaffold_18	GeneMark.hmm3	CDS	8688091	8688252	.	-	1	ID=g9254.t2.CDS33;Parent=g9254.t2
HiC_scaffold_18	GeneMark.hmm3	exon	8688091	8688252	.	-	1	ID=g9254.t2.exon33;Parent=g9254.t2
HiC_scaffold_18	GeneMark.hmm3	intron	8688253	8688980	.	-	2	ID=g9254.t2.intron33;Parent=g9254.t2
HiC_scaffold_18	GeneMark.hmm3	CDS	8688981	8689247	.	-	1	ID=g9254.t2.CDS34;Parent=g9254.t2
HiC_scaffold_18	GeneMark.hmm3	exon	8688981	8689247	.	-	1	ID=g9254.t2.exon34;Parent=g9254.t2
HiC_scaffold_18	GeneMark.hmm3	intron	8689248	8689362	.	-	2	ID=g9254.t2.intron34;Parent=g9254.t2
HiC_scaffold_18	GeneMark.hmm3	CDS	8689363	8689382	.	-	0	ID=g9254.t2.CDS35;Parent=g9254.t2
HiC_scaffold_18	GeneMark.hmm3	exon	8689363	8689382	.	-	0	ID=g9254.t2.exon35;Parent=g9254.t2
HiC_scaffold_18	GeneMark.hmm3	start_codon	8689380	8689382	.	-	0	ID=g9254.t2.start1;Parent=g9254.t2
HiC_scaffold_18	AUGUSTUS	exon	8689559	8689564	.	-	.	ID=g9254.t1.exon32;Parent=g9254.t1
HiC_scaffold_18	AUGUSTUS	exon	8689559	8689564	.	-	.	ID=g9254.t3.exon32;Parent=g9254.t3
HiC_scaffold_18	AUGUSTUS	exon	8689559	8689564	.	-	.	ID=g9254.t4.exon31;Parent=g9254.t4
HiC_scaffold_18	AUGUSTUS	CDS	8689559	8689564	0.38	-	0	ID=g9254.t1.CDS32;Parent=g9254.t1
HiC_scaffold_18	AUGUSTUS	CDS	8689559	8689564	0.38	-	0	ID=g9254.t4.CDS31;Parent=g9254.t4
HiC_scaffold_18	AUGUSTUS	CDS	8689559	8689564	0.46	-	0	ID=g9254.t3.CDS32;Parent=g9254.t3
HiC_scaffold_18	AUGUSTUS	start_codon	8689562	8689564	.	-	0	ID=g9254.t1.start1;Parent=g9254.t1
HiC_scaffold_18	AUGUSTUS	start_codon	8689562	8689564	.	-	0	ID=g9254.t3.start1;Parent=g9254.t3
HiC_scaffold_18	AUGUSTUS	start_codon	8689562	8689564	.	-	0	ID=g9254.t4.start1;Parent=g9254.t4
HiC_scaffold_18	AUGUSTUS	start_codon	8698384	8698386	.	+	0	ID=g9255.t1.start1;Parent=g9255.t1
HiC_scaffold_18	AUGUSTUS	exon	8698384	8698508	.	+	.	ID=g9255.t1.exon1;Parent=g9255.t1
HiC_scaffold_18	AUGUSTUS	CDS	8698384	8698508	1.0	+	0	ID=g9255.t1.CDS1;Parent=g9255.t1
HiC_scaffold_18	AUGUSTUS	gene	8698384	8702276	.	+	.	ID=g9255
HiC_scaffold_18	AUGUSTUS	mRNA	8698384	8702276	1.0	+	.	ID=g9255.t1;Parent=g9255;em_target=9646.ENSAMEP00000016038;em_score=1086.9;em_evalue=0.0;em_tcov=.;em_OGs=28K37@1|root,2QSHR@2759|Eukaryota,38BI1@33154|Opisthokonta,3BBVX@33208|Metazoa,3CUAA@33213|Bilateria,482WX@7711|Chordata,494YA@7742|Vertebrata,3J7VM@40674|Mammalia,3ESZ0@33554|Carnivora;em_COG_cat=S;em_desc=galactose-3-O-sulfotransferase 4;em_max_annot_lvl=33208|Metazoa;em_Preferred_name=GAL3ST4;em_KEGG_ko=ko:K09677;em_BRITE=ko00000,ko01000,ko01003;em_PFAMs=Gal-3-0_sulfotr;em_GOs=GO:0000166,GO:0003674,GO:0003824,GO:0005488,GO:0005575,GO:0005975,GO:0006029,GO:0006790,GO:0006807,GO:0007154,GO:0007267,GO:0008146,GO:0008150,GO:0008152,GO:0009058,GO:0009059,GO:0009100,GO:0009101,GO:0009311,GO:0009987,GO:0016020,GO:0016021,GO:0016740,GO:0016782,GO:0017076,GO:0019538,GO:0023052,GO:0030166,GO:0030554,GO:0031224,GO:0032553,GO:0032555,GO:0032559,GO:0034645,GO:0036094,GO:0043167,GO:0043168,GO:0043170,GO:0044237,GO:0044238,GO:0044249,GO:0044260,GO:0044425,GO:0050656,GO:0050694,GO:0050698,GO:0071704,GO:0097159,GO:0097367,GO:1901135,GO:1901137,GO:1901265,GO:1901363,GO:1901564,GO:1901566,GO:1901576,GO:1901681
HiC_scaffold_18	AUGUSTUS	intron	8698509	8698688	1.0	+	.	ID=g9255.t1.intron1;Parent=g9255.t1
HiC_scaffold_18	AUGUSTUS	exon	8698689	8698998	.	+	.	ID=g9255.t1.exon2;Parent=g9255.t1
HiC_scaffold_18	AUGUSTUS	CDS	8698689	8698998	1.0	+	1	ID=g9255.t1.CDS2;Parent=g9255.t1
HiC_scaffold_18	AUGUSTUS	intron	8698999	8701241	1.0	+	.	ID=g9255.t1.intron2;Parent=g9255.t1
HiC_scaffold_18	AUGUSTUS	exon	8701242	8702276	.	+	.	ID=g9255.t1.exon3;Parent=g9255.t1
HiC_scaffold_18	AUGUSTUS	CDS	8701242	8702276	1.0	+	0	ID=g9255.t1.CDS3;Parent=g9255.t1
HiC_scaffold_18	AUGUSTUS	stop_codon	8702274	8702276	.	+	0	ID=g9255.t1.stop1;Parent=g9255.t1
HiC_scaffold_18	AUGUSTUS	start_codon	8703127	8703129	.	+	0	ID=g9256.t1.start1;Parent=g9256.t1
HiC_scaffold_18	AUGUSTUS	exon	8703127	8703537	.	+	.	ID=g9256.t1.exon1;Parent=g9256.t1
HiC_scaffold_18	AUGUSTUS	CDS	8703127	8703537	1.0	+	0	ID=g9256.t1.CDS1;Parent=g9256.t1
HiC_scaffold_18	AUGUSTUS	gene	8703127	8707117	.	+	.	ID=g9256
HiC_scaffold_18	AUGUSTUS	mRNA	8703127	8707117	1.0	+	.	ID=g9256.t1;Parent=g9256;em_target=9707.XP_004399075.1;em_score=1315.3;em_evalue=0.0;em_tcov=.;em_OGs=28JXA@1|root,2QSBJ@2759|Eukaryota,39S4J@33154|Opisthokonta,3B9CS@33208|Metazoa,3CXH5@33213|Bilateria,48B8B@7711|Chordata,48XC0@7742|Vertebrata,3J606@40674|Mammalia,3EIAP@33554|Carnivora;em_COG_cat=S;em_desc=Chromosome 7 open reading frame 43;em_max_annot_lvl=33208|Metazoa;em_Preferred_name=C7orf43;em_PFAMs=DUF4707;em_GOs=GO:0005575,GO:0005622,GO:0005623,GO:0005815,GO:0005856,GO:0005886,GO:0015630,GO:0016020,GO:0043226,GO:0043227,GO:0043228,GO:0043229,GO:0043231,GO:0043232,GO:0044422,GO:0044424,GO:0044430,GO:0044446,GO:0044464,GO:0071944
HiC_scaffold_18	AUGUSTUS	intron	8703538	8703728	1.0	+	.	ID=g9256.t1.intron1;Parent=g9256.t1
HiC_scaffold_18	AUGUSTUS	exon	8703729	8703824	.	+	.	ID=g9256.t1.exon2;Parent=g9256.t1
HiC_scaffold_18	AUGUSTUS	CDS	8703729	8703824	1.0	+	0	ID=g9256.t1.CDS2;Parent=g9256.t1
HiC_scaffold_18	AUGUSTUS	intron	8703825	8703929	1.0	+	.	ID=g9256.t1.intron2;Parent=g9256.t1
HiC_scaffold_18	AUGUSTUS	exon	8703930	8704059	.	+	.	ID=g9256.t1.exon3;Parent=g9256.t1
HiC_scaffold_18	AUGUSTUS	CDS	8703930	8704059	1.0	+	0	ID=g9256.t1.CDS3;Parent=g9256.t1
HiC_scaffold_18	AUGUSTUS	intron	8704060	8704230	1.0	+	.	ID=g9256.t1.intron3;Parent=g9256.t1
HiC_scaffold_18	AUGUSTUS	exon	8704231	8704317	.	+	.	ID=g9256.t1.exon4;Parent=g9256.t1
HiC_scaffold_18	AUGUSTUS	CDS	8704231	8704317	1.0	+	2	ID=g9256.t1.CDS4;Parent=g9256.t1
HiC_scaffold_18	AUGUSTUS	intron	8704318	8704480	1.0	+	.	ID=g9256.t1.intron4;Parent=g9256.t1
HiC_scaffold_18	AUGUSTUS	exon	8704481	8704601	.	+	.	ID=g9256.t1.exon5;Parent=g9256.t1
HiC_scaffold_18	AUGUSTUS	CDS	8704481	8704601	1.0	+	2	ID=g9256.t1.CDS5;Parent=g9256.t1
HiC_scaffold_18	AUGUSTUS	intron	8704602	8704701	1.0	+	.	ID=g9256.t1.intron5;Parent=g9256.t1
HiC_scaffold_18	AUGUSTUS	exon	8704702	8704849	.	+	.	ID=g9256.t1.exon6;Parent=g9256.t1
HiC_scaffold_18	AUGUSTUS	CDS	8704702	8704849	1.0	+	1	ID=g9256.t1.CDS6;Parent=g9256.t1
HiC_scaffold_18	AUGUSTUS	intron	8704850	8705189	1.0	+	.	ID=g9256.t1.intron6;Parent=g9256.t1
HiC_scaffold_18	AUGUSTUS	exon	8705190	8705272	.	+	.	ID=g9256.t1.exon7;Parent=g9256.t1
HiC_scaffold_18	AUGUSTUS	CDS	8705190	8705272	1.0	+	0	ID=g9256.t1.CDS7;Parent=g9256.t1
HiC_scaffold_18	AUGUSTUS	intron	8705273	8705369	1.0	+	.	ID=g9256.t1.intron7;Parent=g9256.t1
HiC_scaffold_18	AUGUSTUS	exon	8705370	8705533	.	+	.	ID=g9256.t1.exon8;Parent=g9256.t1
HiC_scaffold_18	AUGUSTUS	CDS	8705370	8705533	1.0	+	1	ID=g9256.t1.CDS8;Parent=g9256.t1
HiC_scaffold_18	AUGUSTUS	intron	8705534	8706288	1.0	+	.	ID=g9256.t1.intron8;Parent=g9256.t1
HiC_scaffold_18	AUGUSTUS	exon	8706289	8706443	.	+	.	ID=g9256.t1.exon9;Parent=g9256.t1
HiC_scaffold_18	AUGUSTUS	CDS	8706289	8706443	1.0	+	2	ID=g9256.t1.CDS9;Parent=g9256.t1
HiC_scaffold_18	AUGUSTUS	intron	8706444	8706662	1.0	+	.	ID=g9256.t1.intron9;Parent=g9256.t1
HiC_scaffold_18	AUGUSTUS	exon	8706663	8706856	.	+	.	ID=g9256.t1.exon10;Parent=g9256.t1
HiC_scaffold_18	AUGUSTUS	CDS	8706663	8706856	1.0	+	0	ID=g9256.t1.CDS10;Parent=g9256.t1
HiC_scaffold_18	AUGUSTUS	intron	8706857	8706963	1.0	+	.	ID=g9256.t1.intron10;Parent=g9256.t1
HiC_scaffold_18	AUGUSTUS	exon	8706964	8707117	.	+	.	ID=g9256.t1.exon11;Parent=g9256.t1
HiC_scaffold_18	AUGUSTUS	CDS	8706964	8707117	1.0	+	1	ID=g9256.t1.CDS11;Parent=g9256.t1
HiC_scaffold_18	AUGUSTUS	stop_codon	8707115	8707117	.	+	0	ID=g9256.t1.stop1;Parent=g9256.t1
HiC_scaffold_18	AUGUSTUS	stop_codon	8708276	8708278	.	-	0	ID=g9257.t1.stop1;Parent=g9257.t1
HiC_scaffold_18	AUGUSTUS	exon	8708276	8708373	.	-	.	ID=g9257.t1.exon1;Parent=g9257.t1
HiC_scaffold_18	AUGUSTUS	CDS	8708276	8708373	1.0	-	2	ID=g9257.t1.CDS1;Parent=g9257.t1
HiC_scaffold_18	AUGUSTUS	gene	8708276	8711121	.	-	.	ID=g9257
HiC_scaffold_18	AUGUSTUS	mRNA	8708276	8711121	1.0	-	.	ID=g9257.t1;Parent=g9257;em_target=29073.XP_008696631.1;em_score=204.5;em_evalue=3.9e-64;em_tcov=.;em_OGs=2CBTY@1|root,2S3B2@2759|Eukaryota,3A484@33154|Opisthokonta,3BU57@33208|Metazoa,3DAQ9@33213|Bilateria,48FB0@7711|Chordata,49C9B@7742|Vertebrata,3JHBW@40674|Mammalia,3EVX5@33554|Carnivora;em_COG_cat=S;em_desc=Late endosomal lysosomal adaptor, MAPK and MTOR activator 4;em_max_annot_lvl=33208|Metazoa;em_Preferred_name=LAMTOR4;em_GOs=GO:0000323,GO:0001101,GO:0005575,GO:0005622,GO:0005623,GO:0005737,GO:0005764,GO:0005765,GO:0005768,GO:0005770,GO:0005773,GO:0005774,GO:0007049,GO:0007050,GO:0008104,GO:0008150,GO:0008361,GO:0009719,GO:0009894,GO:0009966,GO:0009967,GO:0009987,GO:0010008,GO:0010033,GO:0010243,GO:0010506,GO:0010646,GO:0010647,GO:0012505,GO:0016020,GO:0016043,GO:0016241,GO:0019222,GO:0022402,GO:0023051,GO:0023056,GO:0031090,GO:0031323,GO:0031329,GO:0031410,GO:0031902,GO:0031982,GO:0032006,GO:0032008,GO:0032535,GO:0032991,GO:0033036,GO:0033365,GO:0034613,GO:0042221,GO:0043200,GO:0043226,GO:0043227,GO:0043229,GO:0043231,GO:0044422,GO:0044424,GO:0044425,GO:0044433,GO:0044437,GO:0044440,GO:0044444,GO:0044446,GO:0044464,GO:0045121,GO:0045786,GO:0048518,GO:0048519,GO:0048522,GO:0048523,GO:0048583,GO:0048584,GO:0050789,GO:0050794,GO:0050896,GO:0051179,GO:0051641,GO:0051716,GO:0051726,GO:0061462,GO:0065007,GO:0065008,GO:0070727,GO:0070887,GO:0071229,GO:0071230,GO:0071310,GO:0071417,GO:0071495,GO:0071840,GO:0071986,GO:0072665,GO:0090066,GO:0097708,GO:0098588,GO:0098589,GO:0098796,GO:0098805,GO:0098852,GO:0098857,GO:1901698,GO:1901699,GO:1901700,GO:1901701,GO:1902531,GO:1902533;em_KEGG_ko=ko:K20399;em_KEGG_Pathway=ko04150,map04150;em_BRITE=ko00000,ko00001
HiC_scaffold_18	AUGUSTUS	intron	8708374	8708714	1.0	-	.	ID=g9257.t1.intron1;Parent=g9257.t1
HiC_scaffold_18	AUGUSTUS	exon	8708715	8708832	.	-	.	ID=g9257.t1.exon2;Parent=g9257.t1
HiC_scaffold_18	AUGUSTUS	CDS	8708715	8708832	1.0	-	0	ID=g9257.t1.CDS2;Parent=g9257.t1
HiC_scaffold_18	AUGUSTUS	intron	8708833	8710546	1.0	-	.	ID=g9257.t1.intron2;Parent=g9257.t1
HiC_scaffold_18	AUGUSTUS	exon	8710547	8710627	.	-	.	ID=g9257.t1.exon3;Parent=g9257.t1
HiC_scaffold_18	AUGUSTUS	CDS	8710547	8710627	1.0	-	0	ID=g9257.t1.CDS3;Parent=g9257.t1
HiC_scaffold_18	AUGUSTUS	intron	8710628	8711118	1.0	-	.	ID=g9257.t1.intron3;Parent=g9257.t1
HiC_scaffold_18	AUGUSTUS	exon	8711119	8711121	.	-	.	ID=g9257.t1.exon4;Parent=g9257.t1
HiC_scaffold_18	AUGUSTUS	start_codon	8711119	8711121	.	-	0	ID=g9257.t1.start1;Parent=g9257.t1
HiC_scaffold_18	AUGUSTUS	CDS	8711119	8711121	1.0	-	0	ID=g9257.t1.CDS4;Parent=g9257.t1
HiC_scaffold_18	AUGUSTUS	start_codon	8749884	8749886	.	+	0	ID=g9258.t1.start1;Parent=g9258.t1
HiC_scaffold_18	AUGUSTUS	exon	8749884	8749888	.	+	.	ID=g9258.t1.exon1;Parent=g9258.t1
HiC_scaffold_18	AUGUSTUS	CDS	8749884	8749888	1.0	+	0	ID=g9258.t1.CDS1;Parent=g9258.t1
HiC_scaffold_18	AUGUSTUS	gene	8749884	8774585	.	+	.	ID=g9258
HiC_scaffold_18	AUGUSTUS	mRNA	8749884	8774585	1.0	+	.	ID=g9258.t1;Parent=g9258;em_target=29073.XP_008696629.1;em_score=1192.1;em_evalue=0.0;em_tcov=.;em_OGs=28MUX@1|root,2QUD6@2759|Eukaryota,39BS7@33154|Opisthokonta,3BD34@33208|Metazoa,3D4CI@33213|Bilateria,48BBV@7711|Chordata,48YGT@7742|Vertebrata,3JAUS@40674|Mammalia,3EIV4@33554|Carnivora;em_COG_cat=S;em_desc=NXPE family member 3-like;em_max_annot_lvl=33208|Metazoa;em_PFAMs=Neurexophilin;em_Preferred_name=
HiC_scaffold_18	AUGUSTUS	intron	8749889	8753851	1.0	+	.	ID=g9258.t1.intron1;Parent=g9258.t1
HiC_scaffold_18	AUGUSTUS	exon	8753852	8753966	.	+	.	ID=g9258.t1.exon2;Parent=g9258.t1
HiC_scaffold_18	AUGUSTUS	CDS	8753852	8753966	1.0	+	1	ID=g9258.t1.CDS2;Parent=g9258.t1
HiC_scaffold_18	AUGUSTUS	intron	8753967	8758140	1.0	+	.	ID=g9258.t1.intron2;Parent=g9258.t1
HiC_scaffold_18	AUGUSTUS	exon	8758141	8758865	.	+	.	ID=g9258.t1.exon3;Parent=g9258.t1
HiC_scaffold_18	AUGUSTUS	CDS	8758141	8758865	1.0	+	0	ID=g9258.t1.CDS3;Parent=g9258.t1
HiC_scaffold_18	AUGUSTUS	intron	8758866	8771669	1.0	+	.	ID=g9258.t1.intron3;Parent=g9258.t1
HiC_scaffold_18	AUGUSTUS	exon	8771670	8771743	.	+	.	ID=g9258.t1.exon4;Parent=g9258.t1
HiC_scaffold_18	AUGUSTUS	CDS	8771670	8771743	1.0	+	1	ID=g9258.t1.CDS4;Parent=g9258.t1
HiC_scaffold_18	AUGUSTUS	intron	8771744	8771849	1.0	+	.	ID=g9258.t1.intron4;Parent=g9258.t1
HiC_scaffold_18	AUGUSTUS	exon	8771850	8772062	.	+	.	ID=g9258.t1.exon5;Parent=g9258.t1
HiC_scaffold_18	AUGUSTUS	CDS	8771850	8772062	1.0	+	2	ID=g9258.t1.CDS5;Parent=g9258.t1
HiC_scaffold_18	AUGUSTUS	intron	8772063	8774052	1.0	+	.	ID=g9258.t1.intron5;Parent=g9258.t1
HiC_scaffold_18	AUGUSTUS	exon	8774053	8774585	.	+	.	ID=g9258.t1.exon6;Parent=g9258.t1
HiC_scaffold_18	AUGUSTUS	CDS	8774053	8774585	1.0	+	2	ID=g9258.t1.CDS6;Parent=g9258.t1
HiC_scaffold_18	AUGUSTUS	stop_codon	8774583	8774585	.	+	0	ID=g9258.t1.stop1;Parent=g9258.t1
HiC_scaffold_18	AUGUSTUS	stop_codon	8791231	8791233	.	-	0	ID=g9259.t1.stop1;Parent=g9259.t1
HiC_scaffold_18	AUGUSTUS	exon	8791231	8791345	.	-	.	ID=g9259.t1.exon1;Parent=g9259.t1
HiC_scaffold_18	AUGUSTUS	CDS	8791231	8791345	1.0	-	1	ID=g9259.t1.CDS1;Parent=g9259.t1
HiC_scaffold_18	AUGUSTUS	gene	8791231	8795914	.	-	.	ID=g9259
HiC_scaffold_18	AUGUSTUS	mRNA	8791231	8795914	1.0	-	.	ID=g9259.t1;Parent=g9259;em_target=9668.ENSMPUP00000019762;em_score=474.3;em_evalue=3.2e-145;em_tcov=.;em_OGs=KOG4736@1|root,KOG4736@2759|Eukaryota,39T48@33154|Opisthokonta,3BNJQ@33208|Metazoa,3E4EG@33213|Bilateria,48R3Z@7711|Chordata,49MPY@7742|Vertebrata,3J4Z6@40674|Mammalia,3EEV2@33554|Carnivora;em_COG_cat=S;em_desc=Metallo-beta-lactamase domain-containing protein 1;em_max_annot_lvl=33208|Metazoa;em_Preferred_name=MBLAC1;em_PFAMs=Lactamase_B;em_GOs=
HiC_scaffold_18	AUGUSTUS	intron	8791346	8791650	1.0	-	.	ID=g9259.t1.intron1;Parent=g9259.t1
HiC_scaffold_18	AUGUSTUS	exon	8791651	8791750	.	-	.	ID=g9259.t1.exon2;Parent=g9259.t1
HiC_scaffold_18	AUGUSTUS	CDS	8791651	8791750	1.0	-	2	ID=g9259.t1.CDS2;Parent=g9259.t1
HiC_scaffold_18	AUGUSTUS	intron	8791751	8795238	1.0	-	.	ID=g9259.t1.intron2;Parent=g9259.t1
HiC_scaffold_18	GeneMark.hmm3	stop_codon	8795162	8795164	.	-	0	ID=g9259.t2.stop1;Parent=g9259.t2
HiC_scaffold_18	GeneMark.hmm3	mRNA	8795162	8795914	.	-	.	ID=g9259.t2;Parent=g9259;em_target=9668.ENSMPUP00000019762;em_score=517.7;em_evalue=1e-158;em_tcov=.;em_OGs=KOG4736@1|root,KOG4736@2759|Eukaryota,39T48@33154|Opisthokonta,3BNJQ@33208|Metazoa,3E4EG@33213|Bilateria,48R3Z@7711|Chordata,49MPY@7742|Vertebrata,3J4Z6@40674|Mammalia,3EEV2@33554|Carnivora;em_COG_cat=S;em_desc=Metallo-beta-lactamase domain-containing protein 1;em_max_annot_lvl=33208|Metazoa;em_Preferred_name=MBLAC1;em_PFAMs=Lactamase_B;em_GOs=
HiC_scaffold_18	GeneMark.hmm3	CDS	8795162	8795914	.	-	0	ID=g9259.t2.CDS1;Parent=g9259.t2
HiC_scaffold_18	GeneMark.hmm3	exon	8795162	8795914	.	-	0	ID=g9259.t2.exon1;Parent=g9259.t2
HiC_scaffold_18	AUGUSTUS	exon	8795239	8795914	.	-	.	ID=g9259.t1.exon3;Parent=g9259.t1
HiC_scaffold_18	AUGUSTUS	CDS	8795239	8795914	1.0	-	0	ID=g9259.t1.CDS3;Parent=g9259.t1
HiC_scaffold_18	AUGUSTUS	start_codon	8795912	8795914	.	-	0	ID=g9259.t1.start1;Parent=g9259.t1
HiC_scaffold_18	GeneMark.hmm3	start_codon	8795912	8795914	.	-	0	ID=g9259.t2.start1;Parent=g9259.t2
HiC_scaffold_18	AUGUSTUS	stop_codon	8797211	8797213	.	-	0	ID=g9260.t1.stop1;Parent=g9260.t1
HiC_scaffold_18	AUGUSTUS	exon	8797211	8797371	.	-	.	ID=g9260.t1.exon1;Parent=g9260.t1
HiC_scaffold_18	AUGUSTUS	CDS	8797211	8797371	1.0	-	2	ID=g9260.t1.CDS1;Parent=g9260.t1
HiC_scaffold_18	AUGUSTUS	gene	8797211	8800674	.	-	.	ID=g9260
HiC_scaffold_18	AUGUSTUS	mRNA	8797211	8800674	1.0	-	.	ID=g9260.t1;Parent=g9260;em_target=29073.XP_008696626.1;em_score=533.5;em_evalue=2e-163;em_tcov=.;em_OGs=KOG4052@1|root,KOG4052@2759|Eukaryota,39XJM@33154|Opisthokonta,3BN7D@33208|Metazoa,3CYXG@33213|Bilateria,48A06@7711|Chordata,494AP@7742|Vertebrata,3JDBM@40674|Mammalia,3EHD3@33554|Carnivora;em_COG_cat=S;em_desc=Canopy FGF signaling regulator 4;em_max_annot_lvl=33208|Metazoa;em_Preferred_name=CNPY4;em_PFAMs=DUF3456;em_GOs=GO:0003674,GO:0005102,GO:0005488,GO:0005515,GO:0008150,GO:0032879,GO:0032880,GO:0048518,GO:0050789,GO:0060341,GO:0065007,GO:1903076,GO:1903078,GO:1903827,GO:1903829,GO:1904375,GO:1904377,GO:1905475,GO:1905477
HiC_scaffold_18	AUGUSTUS	intron	8797372	8797465	1.0	-	.	ID=g9260.t1.intron1;Parent=g9260.t1
HiC_scaffold_18	AUGUSTUS	exon	8797466	8797583	.	-	.	ID=g9260.t1.exon2;Parent=g9260.t1
HiC_scaffold_18	AUGUSTUS	CDS	8797466	8797583	1.0	-	0	ID=g9260.t1.CDS2;Parent=g9260.t1
HiC_scaffold_18	AUGUSTUS	intron	8797584	8798081	1.0	-	.	ID=g9260.t1.intron2;Parent=g9260.t1
HiC_scaffold_18	AUGUSTUS	exon	8798082	8798204	.	-	.	ID=g9260.t1.exon3;Parent=g9260.t1
HiC_scaffold_18	AUGUSTUS	CDS	8798082	8798204	1.0	-	0	ID=g9260.t1.CDS3;Parent=g9260.t1
HiC_scaffold_18	AUGUSTUS	intron	8798205	8798437	1.0	-	.	ID=g9260.t1.intron3;Parent=g9260.t1
HiC_scaffold_18	AUGUSTUS	exon	8798438	8798534	.	-	.	ID=g9260.t1.exon4;Parent=g9260.t1
HiC_scaffold_18	AUGUSTUS	CDS	8798438	8798534	1.0	-	1	ID=g9260.t1.CDS4;Parent=g9260.t1
HiC_scaffold_18	AUGUSTUS	intron	8798535	8798635	1.0	-	.	ID=g9260.t1.intron4;Parent=g9260.t1
HiC_scaffold_18	AUGUSTUS	exon	8798636	8798762	.	-	.	ID=g9260.t1.exon5;Parent=g9260.t1
HiC_scaffold_18	AUGUSTUS	CDS	8798636	8798762	1.0	-	2	ID=g9260.t1.CDS5;Parent=g9260.t1
HiC_scaffold_18	AUGUSTUS	intron	8798763	8800559	1.0	-	.	ID=g9260.t1.intron5;Parent=g9260.t1
HiC_scaffold_18	AUGUSTUS	exon	8800560	8800674	.	-	.	ID=g9260.t1.exon6;Parent=g9260.t1
HiC_scaffold_18	AUGUSTUS	CDS	8800560	8800674	1.0	-	0	ID=g9260.t1.CDS6;Parent=g9260.t1
HiC_scaffold_18	AUGUSTUS	start_codon	8800672	8800674	.	-	0	ID=g9260.t1.start1;Parent=g9260.t1
HiC_scaffold_18	AUGUSTUS	start_codon	8804730	8804732	.	+	0	ID=g9261.t1.start1;Parent=g9261.t1
HiC_scaffold_18	AUGUSTUS	exon	8804730	8804885	.	+	.	ID=g9261.t1.exon1;Parent=g9261.t1
HiC_scaffold_18	AUGUSTUS	CDS	8804730	8804885	1.0	+	0	ID=g9261.t1.CDS1;Parent=g9261.t1
HiC_scaffold_18	AUGUSTUS	gene	8804730	8809543	.	+	.	ID=g9261
HiC_scaffold_18	AUGUSTUS	mRNA	8804730	8809543	0.93	+	.	ID=g9261.t1;Parent=g9261;em_target=9646.ENSAMEP00000011685;em_score=1510.3;em_evalue=0.0;em_tcov=.;em_OGs=COG5095@1|root,KOG2549@2759|Eukaryota,38DST@33154|Opisthokonta,3BE6Y@33208|Metazoa,3D05J@33213|Bilateria,48AD6@7711|Chordata,4930K@7742|Vertebrata,3JDG5@40674|Mammalia,3EFMM@33554|Carnivora;em_COG_cat=K;em_desc=TAF6 RNA polymerase II, TATA box binding protein (TBP)-associated factor, 80kDa;em_max_annot_lvl=33208|Metazoa;em_Preferred_name=TAF6;em_KEGG_ko=ko:K03131;em_KEGG_Pathway=ko03022,ko05168,map03022,map05168;em_BRITE=ko00000,ko00001,ko03021,ko03036;em_PFAMs=TAF,TAF6_C;em_GOs=GO:0000123,GO:0000428,GO:0003674,GO:0003676,GO:0003677,GO:0003700,GO:0005102,GO:0005488,GO:0005515,GO:0005575,GO:0005622,GO:0005623,GO:0005634,GO:0005654,GO:0005667,GO:0005669,GO:0005737,GO:0005829,GO:0006139,GO:0006351,GO:0006352,GO:0006355,GO:0006357,GO:0006366,GO:0006367,GO:0006725,GO:0006807,GO:0007154,GO:0007165,GO:0007166,GO:0007219,GO:0007221,GO:0008134,GO:0008150,GO:0008152,GO:0008285,GO:0009058,GO:0009059,GO:0009301,GO:0009889,GO:0009891,GO:0009893,GO:0009966,GO:0009987,GO:0010467,GO:0010468,GO:0010556,GO:0010557,GO:0010604,GO:0010628,GO:0010646,GO:0016070,GO:0016073,GO:0016591,GO:0017162,GO:0018130,GO:0019219,GO:0019222,GO:0019438,GO:0023051,GO:0023052,GO:0030880,GO:0031248,GO:0031323,GO:0031325,GO:0031326,GO:0031328,GO:0031974,GO:0031981,GO:0032774,GO:0032991,GO:0033276,GO:0034641,GO:0034645,GO:0034654,GO:0034660,GO:0034708,GO:0035097,GO:0042127,GO:0042795,GO:0043170,GO:0043226,GO:0043227,GO:0043229,GO:0043231,GO:0043233,GO:0044237,GO:0044238,GO:0044249,GO:0044260,GO:0044271,GO:0044422,GO:0044424,GO:0044428,GO:0044444,GO:0044446,GO:0044451,GO:0044464,GO:0044665,GO:0044798,GO:0045786,GO:0045893,GO:0045935,GO:0045944,GO:0046483,GO:0048518,GO:0048519,GO:0048522,GO:0048523,GO:0048583,GO:0050789,GO:0050794,GO:0050896,GO:0051171,GO:0051173,GO:0051252,GO:0051254,GO:0051716,GO:0051726,GO:0055029,GO:0060255,GO:0061695,GO:0065007,GO:0070013,GO:0070461,GO:0071339,GO:0071704,GO:0080090,GO:0090304,GO:0090575,GO:0097159,GO:0097659,GO:0098781,GO:0140110,GO:1901360,GO:1901362,GO:1901363,GO:1901576,GO:1901796,GO:1902493,GO:1902494,GO:1902531,GO:1902680,GO:1903506,GO:1903508,GO:1990234,GO:2000112,GO:2001141
HiC_scaffold_18	AUGUSTUS	intron	8804886	8804991	1.0	+	.	ID=g9261.t1.intron1;Parent=g9261.t1
HiC_scaffold_18	AUGUSTUS	exon	8804992	8805078	.	+	.	ID=g9261.t1.exon2;Parent=g9261.t1
HiC_scaffold_18	AUGUSTUS	CDS	8804992	8805078	1.0	+	0	ID=g9261.t1.CDS2;Parent=g9261.t1
HiC_scaffold_18	AUGUSTUS	intron	8805079	8805201	1.0	+	.	ID=g9261.t1.intron2;Parent=g9261.t1
HiC_scaffold_18	AUGUSTUS	exon	8805202	8805355	.	+	.	ID=g9261.t1.exon3;Parent=g9261.t1
HiC_scaffold_18	AUGUSTUS	CDS	8805202	8805355	1.0	+	0	ID=g9261.t1.CDS3;Parent=g9261.t1
HiC_scaffold_18	AUGUSTUS	intron	8805356	8805531	1.0	+	.	ID=g9261.t1.intron3;Parent=g9261.t1
HiC_scaffold_18	AUGUSTUS	exon	8805532	8805588	.	+	.	ID=g9261.t1.exon4;Parent=g9261.t1
HiC_scaffold_18	AUGUSTUS	CDS	8805532	8805588	1.0	+	2	ID=g9261.t1.CDS4;Parent=g9261.t1
HiC_scaffold_18	AUGUSTUS	intron	8805589	8805690	1.0	+	.	ID=g9261.t1.intron4;Parent=g9261.t1
HiC_scaffold_18	AUGUSTUS	exon	8805691	8805810	.	+	.	ID=g9261.t1.exon5;Parent=g9261.t1
HiC_scaffold_18	AUGUSTUS	CDS	8805691	8805810	1.0	+	2	ID=g9261.t1.CDS5;Parent=g9261.t1
HiC_scaffold_18	AUGUSTUS	intron	8805811	8806028	1.0	+	.	ID=g9261.t1.intron5;Parent=g9261.t1
HiC_scaffold_18	AUGUSTUS	exon	8806029	8806174	.	+	.	ID=g9261.t1.exon6;Parent=g9261.t1
HiC_scaffold_18	AUGUSTUS	CDS	8806029	8806174	1.0	+	2	ID=g9261.t1.CDS6;Parent=g9261.t1
HiC_scaffold_18	AUGUSTUS	intron	8806175	8806279	1.0	+	.	ID=g9261.t1.intron6;Parent=g9261.t1
HiC_scaffold_18	AUGUSTUS	exon	8806280	8806357	.	+	.	ID=g9261.t1.exon7;Parent=g9261.t1
HiC_scaffold_18	AUGUSTUS	CDS	8806280	8806357	1.0	+	0	ID=g9261.t1.CDS7;Parent=g9261.t1
HiC_scaffold_18	AUGUSTUS	intron	8806358	8806466	1.0	+	.	ID=g9261.t1.intron7;Parent=g9261.t1
HiC_scaffold_18	AUGUSTUS	exon	8806467	8806568	.	+	.	ID=g9261.t1.exon8;Parent=g9261.t1
HiC_scaffold_18	AUGUSTUS	CDS	8806467	8806568	1.0	+	0	ID=g9261.t1.CDS8;Parent=g9261.t1
HiC_scaffold_18	AUGUSTUS	intron	8806569	8806675	1.0	+	.	ID=g9261.t1.intron8;Parent=g9261.t1
HiC_scaffold_18	AUGUSTUS	exon	8806676	8806858	.	+	.	ID=g9261.t1.exon9;Parent=g9261.t1
HiC_scaffold_18	AUGUSTUS	CDS	8806676	8806858	1.0	+	0	ID=g9261.t1.CDS9;Parent=g9261.t1
HiC_scaffold_18	AUGUSTUS	intron	8806859	8807516	1.0	+	.	ID=g9261.t1.intron9;Parent=g9261.t1
HiC_scaffold_18	AUGUSTUS	exon	8807517	8807591	.	+	.	ID=g9261.t1.exon10;Parent=g9261.t1
HiC_scaffold_18	AUGUSTUS	CDS	8807517	8807591	1.0	+	0	ID=g9261.t1.CDS10;Parent=g9261.t1
HiC_scaffold_18	AUGUSTUS	intron	8807592	8807713	1.0	+	.	ID=g9261.t1.intron10;Parent=g9261.t1
HiC_scaffold_18	AUGUSTUS	exon	8807714	8807839	.	+	.	ID=g9261.t1.exon11;Parent=g9261.t1
HiC_scaffold_18	AUGUSTUS	CDS	8807714	8807839	1.0	+	0	ID=g9261.t1.CDS11;Parent=g9261.t1
HiC_scaffold_18	AUGUSTUS	intron	8807840	8808336	1.0	+	.	ID=g9261.t1.intron11;Parent=g9261.t1
HiC_scaffold_18	AUGUSTUS	exon	8808337	8808510	.	+	.	ID=g9261.t1.exon12;Parent=g9261.t1
HiC_scaffold_18	AUGUSTUS	CDS	8808337	8808510	1.0	+	0	ID=g9261.t1.CDS12;Parent=g9261.t1
HiC_scaffold_18	AUGUSTUS	intron	8808511	8808737	1.0	+	.	ID=g9261.t1.intron12;Parent=g9261.t1
HiC_scaffold_18	AUGUSTUS	exon	8808738	8808935	.	+	.	ID=g9261.t1.exon13;Parent=g9261.t1
HiC_scaffold_18	AUGUSTUS	CDS	8808738	8808935	1.0	+	0	ID=g9261.t1.CDS13;Parent=g9261.t1
HiC_scaffold_18	AUGUSTUS	intron	8808936	8809162	1.0	+	.	ID=g9261.t1.intron13;Parent=g9261.t1
HiC_scaffold_18	AUGUSTUS	exon	8809163	8809543	.	+	.	ID=g9261.t1.exon14;Parent=g9261.t1
HiC_scaffold_18	AUGUSTUS	CDS	8809163	8809543	0.93	+	0	ID=g9261.t1.CDS14;Parent=g9261.t1
HiC_scaffold_18	AUGUSTUS	stop_codon	8809541	8809543	.	+	0	ID=g9261.t1.stop1;Parent=g9261.t1
HiC_scaffold_18	AUGUSTUS	stop_codon	8809911	8809913	.	-	0	ID=g9262.t1.stop1;Parent=g9262.t1
HiC_scaffold_18	AUGUSTUS	exon	8809911	8810132	.	-	.	ID=g9262.t1.exon1;Parent=g9262.t1
HiC_scaffold_18	AUGUSTUS	CDS	8809911	8810132	1.0	-	0	ID=g9262.t1.CDS1;Parent=g9262.t1
HiC_scaffold_18	AUGUSTUS	gene	8809911	8813403	.	-	.	ID=g9262
HiC_scaffold_18	AUGUSTUS	mRNA	8809911	8813403	1.0	-	.	ID=g9262.t1;Parent=g9262;em_target=9668.ENSMPUP00000010787;em_score=1008.1;em_evalue=1.8e-306;em_tcov=.;em_OGs=KOG0937@1|root,KOG0937@2759|Eukaryota,39056@33154|Opisthokonta,3BC04@33208|Metazoa,3CWDS@33213|Bilateria,485NG@7711|Chordata,4947R@7742|Vertebrata,3JE0D@40674|Mammalia,3ES7Z@33554|Carnivora;em_COG_cat=U;em_desc=protein complex 4 mu 1 subunit;em_max_annot_lvl=33208|Metazoa;em_Preferred_name=AP4M1;em_KEGG_ko=ko:K12402;em_KEGG_Pathway=ko04142,map04142;em_BRITE=ko00000,ko00001,ko04131;em_PFAMs=Adap_comp_sub,Clat_adaptor_s;em_GOs=GO:0000139,GO:0003674,GO:0005488,GO:0005515,GO:0005575,GO:0005622,GO:0005623,GO:0005737,GO:0005768,GO:0005769,GO:0005794,GO:0005802,GO:0006605,GO:0006622,GO:0006623,GO:0006810,GO:0006886,GO:0006892,GO:0006895,GO:0006896,GO:0007034,GO:0007041,GO:0008104,GO:0008150,GO:0012505,GO:0015031,GO:0015833,GO:0016020,GO:0016192,GO:0016482,GO:0019904,GO:0030117,GO:0030119,GO:0030124,GO:0031090,GO:0031410,GO:0031904,GO:0031974,GO:0031982,GO:0031984,GO:0032588,GO:0032991,GO:0033036,GO:0033365,GO:0034613,GO:0042886,GO:0043226,GO:0043227,GO:0043229,GO:0043231,GO:0043233,GO:0044422,GO:0044424,GO:0044425,GO:0044431,GO:0044433,GO:0044440,GO:0044444,GO:0044446,GO:0044464,GO:0045184,GO:0046907,GO:0048193,GO:0048475,GO:0051179,GO:0051234,GO:0051641,GO:0051649,GO:0061462,GO:0070013,GO:0070727,GO:0071702,GO:0071705,GO:0072594,GO:0072657,GO:0072665,GO:0072666,GO:0090160,GO:0097708,GO:0098588,GO:0098791,GO:0098796,GO:1903361,GO:1990778
HiC_scaffold_18	AUGUSTUS	intron	8810133	8810269	1.0	-	.	ID=g9262.t1.intron1;Parent=g9262.t1
HiC_scaffold_18	AUGUSTUS	exon	8810270	8810381	.	-	.	ID=g9262.t1.exon2;Parent=g9262.t1
HiC_scaffold_18	AUGUSTUS	CDS	8810270	8810381	1.0	-	1	ID=g9262.t1.CDS2;Parent=g9262.t1
HiC_scaffold_18	AUGUSTUS	intron	8810382	8810513	1.0	-	.	ID=g9262.t1.intron2;Parent=g9262.t1
HiC_scaffold_18	AUGUSTUS	exon	8810514	8810564	.	-	.	ID=g9262.t1.exon3;Parent=g9262.t1
HiC_scaffold_18	AUGUSTUS	CDS	8810514	8810564	1.0	-	1	ID=g9262.t1.CDS3;Parent=g9262.t1
HiC_scaffold_18	AUGUSTUS	intron	8810565	8810777	1.0	-	.	ID=g9262.t1.intron3;Parent=g9262.t1
HiC_scaffold_18	AUGUSTUS	exon	8810778	8810822	.	-	.	ID=g9262.t1.exon4;Parent=g9262.t1
HiC_scaffold_18	AUGUSTUS	CDS	8810778	8810822	1.0	-	1	ID=g9262.t1.CDS4;Parent=g9262.t1
HiC_scaffold_18	AUGUSTUS	intron	8810823	8811086	1.0	-	.	ID=g9262.t1.intron4;Parent=g9262.t1
HiC_scaffold_18	AUGUSTUS	exon	8811087	8811181	.	-	.	ID=g9262.t1.exon5;Parent=g9262.t1
HiC_scaffold_18	AUGUSTUS	CDS	8811087	8811181	1.0	-	0	ID=g9262.t1.CDS5;Parent=g9262.t1
HiC_scaffold_18	AUGUSTUS	intron	8811182	8811282	1.0	-	.	ID=g9262.t1.intron5;Parent=g9262.t1
HiC_scaffold_18	AUGUSTUS	exon	8811283	8811389	.	-	.	ID=g9262.t1.exon6;Parent=g9262.t1
HiC_scaffold_18	AUGUSTUS	CDS	8811283	8811389	1.0	-	2	ID=g9262.t1.CDS6;Parent=g9262.t1
HiC_scaffold_18	AUGUSTUS	intron	8811390	8811524	1.0	-	.	ID=g9262.t1.intron6;Parent=g9262.t1
HiC_scaffold_18	AUGUSTUS	exon	8811525	8811578	.	-	.	ID=g9262.t1.exon7;Parent=g9262.t1
HiC_scaffold_18	AUGUSTUS	CDS	8811525	8811578	1.0	-	2	ID=g9262.t1.CDS7;Parent=g9262.t1
HiC_scaffold_18	AUGUSTUS	intron	8811579	8811683	1.0	-	.	ID=g9262.t1.intron7;Parent=g9262.t1
HiC_scaffold_18	AUGUSTUS	exon	8811684	8811750	.	-	.	ID=g9262.t1.exon8;Parent=g9262.t1
HiC_scaffold_18	AUGUSTUS	CDS	8811684	8811750	1.0	-	0	ID=g9262.t1.CDS8;Parent=g9262.t1
HiC_scaffold_18	AUGUSTUS	intron	8811751	8811857	1.0	-	.	ID=g9262.t1.intron8;Parent=g9262.t1
HiC_scaffold_18	AUGUSTUS	exon	8811858	8811920	.	-	.	ID=g9262.t1.exon9;Parent=g9262.t1
HiC_scaffold_18	AUGUSTUS	CDS	8811858	8811920	1.0	-	0	ID=g9262.t1.CDS9;Parent=g9262.t1
HiC_scaffold_18	AUGUSTUS	intron	8811921	8812130	1.0	-	.	ID=g9262.t1.intron9;Parent=g9262.t1
HiC_scaffold_18	AUGUSTUS	exon	8812131	8812211	.	-	.	ID=g9262.t1.exon10;Parent=g9262.t1
HiC_scaffold_18	AUGUSTUS	CDS	8812131	8812211	1.0	-	0	ID=g9262.t1.CDS10;Parent=g9262.t1
HiC_scaffold_18	AUGUSTUS	intron	8812212	8812289	1.0	-	.	ID=g9262.t1.intron10;Parent=g9262.t1
HiC_scaffold_18	AUGUSTUS	exon	8812290	8812400	.	-	.	ID=g9262.t1.exon11;Parent=g9262.t1
HiC_scaffold_18	AUGUSTUS	CDS	8812290	8812400	1.0	-	0	ID=g9262.t1.CDS11;Parent=g9262.t1
HiC_scaffold_18	AUGUSTUS	intron	8812401	8812530	1.0	-	.	ID=g9262.t1.intron11;Parent=g9262.t1
HiC_scaffold_18	AUGUSTUS	exon	8812531	8812627	.	-	.	ID=g9262.t1.exon12;Parent=g9262.t1
HiC_scaffold_18	AUGUSTUS	CDS	8812531	8812627	1.0	-	1	ID=g9262.t1.CDS12;Parent=g9262.t1
HiC_scaffold_18	AUGUSTUS	intron	8812628	8812706	1.0	-	.	ID=g9262.t1.intron12;Parent=g9262.t1
HiC_scaffold_18	AUGUSTUS	exon	8812707	8812813	.	-	.	ID=g9262.t1.exon13;Parent=g9262.t1
HiC_scaffold_18	AUGUSTUS	CDS	8812707	8812813	1.0	-	0	ID=g9262.t1.CDS13;Parent=g9262.t1
HiC_scaffold_18	AUGUSTUS	intron	8812814	8813155	1.0	-	.	ID=g9262.t1.intron13;Parent=g9262.t1
HiC_scaffold_18	AUGUSTUS	exon	8813156	8813244	.	-	.	ID=g9262.t1.exon14;Parent=g9262.t1
HiC_scaffold_18	AUGUSTUS	CDS	8813156	8813244	1.0	-	2	ID=g9262.t1.CDS14;Parent=g9262.t1
HiC_scaffold_18	AUGUSTUS	intron	8813245	8813345	1.0	-	.	ID=g9262.t1.intron14;Parent=g9262.t1
HiC_scaffold_18	AUGUSTUS	exon	8813346	8813403	.	-	.	ID=g9262.t1.exon15;Parent=g9262.t1
HiC_scaffold_18	AUGUSTUS	CDS	8813346	8813403	1.0	-	0	ID=g9262.t1.CDS15;Parent=g9262.t1
HiC_scaffold_18	AUGUSTUS	start_codon	8813401	8813403	.	-	0	ID=g9262.t1.start1;Parent=g9262.t1
HiC_scaffold_18	AUGUSTUS	start_codon	8813828	8813830	.	+	0	ID=g9263.t1.start1;Parent=g9263.t1
HiC_scaffold_18	AUGUSTUS	exon	8813828	8813858	.	+	.	ID=g9263.t1.exon1;Parent=g9263.t1
HiC_scaffold_18	AUGUSTUS	CDS	8813828	8813858	1.0	+	0	ID=g9263.t1.CDS1;Parent=g9263.t1
HiC_scaffold_18	AUGUSTUS	gene	8813828	8820791	.	+	.	ID=g9263
HiC_scaffold_18	AUGUSTUS	mRNA	8813828	8820791	1.0	+	.	ID=g9263.t1;Parent=g9263;em_target=9685.ENSFCAP00000003284;em_score=1585.4;em_evalue=0.0;em_tcov=.;em_OGs=COG1241@1|root,KOG0482@2759|Eukaryota,38CBW@33154|Opisthokonta,3BDRW@33208|Metazoa,3CUYV@33213|Bilateria,484UH@7711|Chordata,4967C@7742|Vertebrata,3JB2A@40674|Mammalia,3EKTK@33554|Carnivora;em_COG_cat=L;em_desc=Minichromosome maintenance complex component 7;em_max_annot_lvl=33208|Metazoa;em_Preferred_name=MCM7;em_EC=3.6.4.12;em_KEGG_ko=ko:K02210;em_KEGG_Pathway=ko03030,ko04110,ko04111,ko04113,map03030,map04110,map04111,map04113;em_KEGG_Module=M00285;em_BRITE=ko00000,ko00001,ko00002,ko01000,ko01009,ko03032;em_PFAMs=MCM,MCM_N,MCM_OB;em_GOs=GO:0000082,GO:0000278,GO:0000785,GO:0003674,GO:0003676,GO:0003677,GO:0003678,GO:0003697,GO:0003824,GO:0004386,GO:0005488,GO:0005575,GO:0005622,GO:0005623,GO:0005634,GO:0005654,GO:0005694,GO:0005737,GO:0005829,GO:0006139,GO:0006259,GO:0006260,GO:0006261,GO:0006268,GO:0006725,GO:0006807,GO:0006950,GO:0006974,GO:0006996,GO:0007049,GO:0008150,GO:0008152,GO:0008283,GO:0009058,GO:0009059,GO:0009410,GO:0009987,GO:0016043,GO:0016462,GO:0016787,GO:0016817,GO:0016818,GO:0017111,GO:0019220,GO:0019222,GO:0022402,GO:0022607,GO:0031323,GO:0031974,GO:0031981,GO:0032392,GO:0032508,GO:0032991,GO:0033554,GO:0034622,GO:0034641,GO:0034645,GO:0042221,GO:0042325,GO:0042555,GO:0043170,GO:0043226,GO:0043227,GO:0043228,GO:0043229,GO:0043231,GO:0043232,GO:0043233,GO:0043933,GO:0044085,GO:0044237,GO:0044238,GO:0044249,GO:0044260,GO:0044422,GO:0044424,GO:0044427,GO:0044428,GO:0044444,GO:0044446,GO:0044464,GO:0044770,GO:0044772,GO:0044843,GO:0046483,GO:0050789,GO:0050794,GO:0050896,GO:0051174,GO:0051276,GO:0051716,GO:0065003,GO:0065007,GO:0070013,GO:0070887,GO:0071103,GO:0071466,GO:0071704,GO:0071840,GO:0072689,GO:0090304,GO:0097159,GO:0140097,GO:1901360,GO:1901363,GO:1901576,GO:1903047
HiC_scaffold_18	AUGUSTUS	intron	8813859	8815054	1.0	+	.	ID=g9263.t1.intron1;Parent=g9263.t1
HiC_scaffold_18	AUGUSTUS	exon	8815055	8815134	.	+	.	ID=g9263.t1.exon2;Parent=g9263.t1
HiC_scaffold_18	AUGUSTUS	CDS	8815055	8815134	1.0	+	2	ID=g9263.t1.CDS2;Parent=g9263.t1
HiC_scaffold_18	AUGUSTUS	intron	8815135	8815422	1.0	+	.	ID=g9263.t1.intron2;Parent=g9263.t1
HiC_scaffold_18	AUGUSTUS	exon	8815423	8815587	.	+	.	ID=g9263.t1.exon3;Parent=g9263.t1
HiC_scaffold_18	AUGUSTUS	CDS	8815423	8815587	1.0	+	0	ID=g9263.t1.CDS3;Parent=g9263.t1
HiC_scaffold_18	AUGUSTUS	intron	8815588	8815757	1.0	+	.	ID=g9263.t1.intron3;Parent=g9263.t1
HiC_scaffold_18	AUGUSTUS	exon	8815758	8815882	.	+	.	ID=g9263.t1.exon4;Parent=g9263.t1
HiC_scaffold_18	AUGUSTUS	CDS	8815758	8815882	1.0	+	0	ID=g9263.t1.CDS4;Parent=g9263.t1
HiC_scaffold_18	AUGUSTUS	intron	8815883	8815956	1.0	+	.	ID=g9263.t1.intron4;Parent=g9263.t1
HiC_scaffold_18	AUGUSTUS	exon	8815957	8816137	.	+	.	ID=g9263.t1.exon5;Parent=g9263.t1
HiC_scaffold_18	AUGUSTUS	CDS	8815957	8816137	1.0	+	1	ID=g9263.t1.CDS5;Parent=g9263.t1
HiC_scaffold_18	AUGUSTUS	intron	8816138	8816439	1.0	+	.	ID=g9263.t1.intron5;Parent=g9263.t1
HiC_scaffold_18	AUGUSTUS	exon	8816440	8816577	.	+	.	ID=g9263.t1.exon6;Parent=g9263.t1
HiC_scaffold_18	AUGUSTUS	CDS	8816440	8816577	1.0	+	0	ID=g9263.t1.CDS6;Parent=g9263.t1
HiC_scaffold_18	AUGUSTUS	intron	8816578	8816853	1.0	+	.	ID=g9263.t1.intron6;Parent=g9263.t1
HiC_scaffold_18	AUGUSTUS	exon	8816854	8817003	.	+	.	ID=g9263.t1.exon7;Parent=g9263.t1
HiC_scaffold_18	AUGUSTUS	CDS	8816854	8817003	1.0	+	0	ID=g9263.t1.CDS7;Parent=g9263.t1
HiC_scaffold_18	AUGUSTUS	intron	8817004	8817164	1.0	+	.	ID=g9263.t1.intron7;Parent=g9263.t1
HiC_scaffold_18	AUGUSTUS	exon	8817165	8817279	.	+	.	ID=g9263.t1.exon8;Parent=g9263.t1
HiC_scaffold_18	AUGUSTUS	CDS	8817165	8817279	1.0	+	0	ID=g9263.t1.CDS8;Parent=g9263.t1
HiC_scaffold_18	AUGUSTUS	intron	8817280	8817373	1.0	+	.	ID=g9263.t1.intron8;Parent=g9263.t1
HiC_scaffold_18	AUGUSTUS	exon	8817374	8817505	.	+	.	ID=g9263.t1.exon9;Parent=g9263.t1
HiC_scaffold_18	AUGUSTUS	CDS	8817374	8817505	1.0	+	2	ID=g9263.t1.CDS9;Parent=g9263.t1
HiC_scaffold_18	AUGUSTUS	intron	8817506	8817728	1.0	+	.	ID=g9263.t1.intron9;Parent=g9263.t1
HiC_scaffold_18	AUGUSTUS	exon	8817729	8817812	.	+	.	ID=g9263.t1.exon10;Parent=g9263.t1
HiC_scaffold_18	AUGUSTUS	CDS	8817729	8817812	1.0	+	2	ID=g9263.t1.CDS10;Parent=g9263.t1
HiC_scaffold_18	AUGUSTUS	intron	8817813	8818072	1.0	+	.	ID=g9263.t1.intron10;Parent=g9263.t1
HiC_scaffold_18	AUGUSTUS	exon	8818073	8818466	.	+	.	ID=g9263.t1.exon11;Parent=g9263.t1
HiC_scaffold_18	AUGUSTUS	CDS	8818073	8818466	1.0	+	2	ID=g9263.t1.CDS11;Parent=g9263.t1
HiC_scaffold_18	AUGUSTUS	intron	8818467	8818751	1.0	+	.	ID=g9263.t1.intron11;Parent=g9263.t1
HiC_scaffold_18	AUGUSTUS	exon	8818752	8818835	.	+	.	ID=g9263.t1.exon12;Parent=g9263.t1
HiC_scaffold_18	AUGUSTUS	CDS	8818752	8818835	1.0	+	1	ID=g9263.t1.CDS12;Parent=g9263.t1
HiC_scaffold_18	AUGUSTUS	intron	8818836	8819405	1.0	+	.	ID=g9263.t1.intron12;Parent=g9263.t1
HiC_scaffold_18	AUGUSTUS	exon	8819406	8819574	.	+	.	ID=g9263.t1.exon13;Parent=g9263.t1
HiC_scaffold_18	AUGUSTUS	CDS	8819406	8819574	1.0	+	1	ID=g9263.t1.CDS13;Parent=g9263.t1
HiC_scaffold_18	AUGUSTUS	intron	8819575	8820348	1.0	+	.	ID=g9263.t1.intron13;Parent=g9263.t1
HiC_scaffold_18	AUGUSTUS	exon	8820349	8820458	.	+	.	ID=g9263.t1.exon14;Parent=g9263.t1
HiC_scaffold_18	AUGUSTUS	CDS	8820349	8820458	1.0	+	0	ID=g9263.t1.CDS14;Parent=g9263.t1
HiC_scaffold_18	AUGUSTUS	intron	8820459	8820589	1.0	+	.	ID=g9263.t1.intron14;Parent=g9263.t1
HiC_scaffold_18	AUGUSTUS	exon	8820590	8820791	.	+	.	ID=g9263.t1.exon15;Parent=g9263.t1
HiC_scaffold_18	AUGUSTUS	CDS	8820590	8820791	1.0	+	1	ID=g9263.t1.CDS15;Parent=g9263.t1
HiC_scaffold_18	AUGUSTUS	stop_codon	8820789	8820791	.	+	0	ID=g9263.t1.stop1;Parent=g9263.t1
HiC_scaffold_18	AUGUSTUS	stop_codon	8821962	8821964	.	-	0	ID=g9264.t1.stop1;Parent=g9264.t1
HiC_scaffold_18	gmst	stop_codon	8821962	8821964	83.261545	-	0	ID=g9264.t3.stop1;Parent=g9264.t3
HiC_scaffold_18	gmst	stop_codon	8821962	8821964	83.551857	-	0	ID=g9264.t2.stop1;Parent=g9264.t2
HiC_scaffold_18	AUGUSTUS	exon	8821962	8822102	.	-	.	ID=g9264.t1.exon1;Parent=g9264.t1
HiC_scaffold_18	AUGUSTUS	CDS	8821962	8822102	1.0	-	0	ID=g9264.t1.CDS1;Parent=g9264.t1
HiC_scaffold_18	gmst	CDS	8821962	8822102	83.261545	-	0	ID=g9264.t3.CDS1;Parent=g9264.t3
HiC_scaffold_18	gmst	exon	8821962	8822102	83.261545	-	0	ID=g9264.t3.exon1;Parent=g9264.t3
HiC_scaffold_18	gmst	CDS	8821962	8822102	83.551857	-	0	ID=g9264.t2.CDS1;Parent=g9264.t2
HiC_scaffold_18	gmst	exon	8821962	8822102	83.551857	-	0	ID=g9264.t2.exon1;Parent=g9264.t2
HiC_scaffold_18	gmst	mRNA	8821962	8824468	.	-	.	ID=g9264.t2;Parent=g9264;em_target=10036.XP_005080494.1;em_score=717.7;em_evalue=3.6e-219;em_tcov=.;em_OGs=COG1310@1|root,KOG3050@2759|Eukaryota,38DQP@33154|Opisthokonta,3BEPM@33208|Metazoa,3CT4K@33213|Bilateria,483E7@7711|Chordata,48YAZ@7742|Vertebrata,3JF16@40674|Mammalia,35BW9@314146|Euarchontoglires,4Q3GR@9989|Rodentia;em_COG_cat=OT;em_desc=Maintenance of mitochondrial structure and function;em_max_annot_lvl=33208|Metazoa;em_Preferred_name=COPS6;em_KEGG_ko=ko:K12179;em_BRITE=ko00000,ko04121;em_PFAMs=JAB,MitMem_reg;em_GOs=GO:0000003,GO:0000338,GO:0000715,GO:0002009,GO:0003006,GO:0003674,GO:0005488,GO:0005515,GO:0005575,GO:0005622,GO:0005623,GO:0005634,GO:0005654,GO:0005737,GO:0005829,GO:0006139,GO:0006259,GO:0006281,GO:0006283,GO:0006289,GO:0006464,GO:0006508,GO:0006725,GO:0006807,GO:0006950,GO:0006974,GO:0006996,GO:0007276,GO:0007281,GO:0007283,GO:0008150,GO:0008152,GO:0008180,GO:0009653,GO:0009888,GO:0009987,GO:0016043,GO:0016333,GO:0019538,GO:0019827,GO:0019953,GO:0022412,GO:0022414,GO:0030154,GO:0030718,GO:0031647,GO:0031974,GO:0031981,GO:0032501,GO:0032502,GO:0032504,GO:0032991,GO:0033554,GO:0034641,GO:0036099,GO:0036211,GO:0043170,GO:0043226,GO:0043227,GO:0043229,GO:0043231,GO:0043233,GO:0043412,GO:0043687,GO:0044237,GO:0044238,GO:0044260,GO:0044267,GO:0044422,GO:0044424,GO:0044428,GO:0044444,GO:0044446,GO:0044464,GO:0044703,GO:0046483,GO:0046983,GO:0048138,GO:0048140,GO:0048232,GO:0048468,GO:0048609,GO:0048729,GO:0048856,GO:0048869,GO:0050821,GO:0050896,GO:0051276,GO:0051704,GO:0051716,GO:0060429,GO:0065007,GO:0065008,GO:0070013,GO:0070646,GO:0070647,GO:0071704,GO:0071840,GO:0090304,GO:0098727,GO:1901360,GO:1901564
HiC_scaffold_18	gmst	mRNA	8821962	8824468	.	-	.	ID=g9264.t3;Parent=g9264;em_target=9707.XP_004414782.1;em_score=722.7;em_evalue=1.1e-220;em_tcov=.;em_OGs=COG1310@1|root,KOG3050@2759|Eukaryota,38DQP@33154|Opisthokonta,3BEPM@33208|Metazoa,3CT4K@33213|Bilateria,483E7@7711|Chordata,48YAZ@7742|Vertebrata,3JF16@40674|Mammalia,3EK9A@33554|Carnivora;em_COG_cat=OT;em_desc=COP9 signalosome subunit 6;em_max_annot_lvl=33208|Metazoa;em_Preferred_name=COPS6;em_KEGG_ko=ko:K12179;em_BRITE=ko00000,ko04121;em_PFAMs=JAB,MitMem_reg;em_GOs=GO:0000003,GO:0000338,GO:0000715,GO:0002009,GO:0003006,GO:0003674,GO:0005488,GO:0005515,GO:0005575,GO:0005622,GO:0005623,GO:0005634,GO:0005654,GO:0005737,GO:0005829,GO:0006139,GO:0006259,GO:0006281,GO:0006283,GO:0006289,GO:0006464,GO:0006508,GO:0006725,GO:0006807,GO:0006950,GO:0006974,GO:0006996,GO:0007276,GO:0007281,GO:0007283,GO:0008150,GO:0008152,GO:0008180,GO:0009653,GO:0009888,GO:0009987,GO:0016043,GO:0016333,GO:0019538,GO:0019827,GO:0019953,GO:0022412,GO:0022414,GO:0030154,GO:0030718,GO:0031647,GO:0031974,GO:0031981,GO:0032501,GO:0032502,GO:0032504,GO:0032991,GO:0033554,GO:0034641,GO:0036099,GO:0036211,GO:0043170,GO:0043226,GO:0043227,GO:0043229,GO:0043231,GO:0043233,GO:0043412,GO:0043687,GO:0044237,GO:0044238,GO:0044260,GO:0044267,GO:0044422,GO:0044424,GO:0044428,GO:0044444,GO:0044446,GO:0044464,GO:0044703,GO:0046483,GO:0046983,GO:0048138,GO:0048140,GO:0048232,GO:0048468,GO:0048609,GO:0048729,GO:0048856,GO:0048869,GO:0050821,GO:0050896,GO:0051276,GO:0051704,GO:0051716,GO:0060429,GO:0065007,GO:0065008,GO:0070013,GO:0070646,GO:0070647,GO:0071704,GO:0071840,GO:0090304,GO:0098727,GO:1901360,GO:1901564
HiC_scaffold_18	AUGUSTUS	gene	8821962	8824534	.	-	.	ID=g9264
HiC_scaffold_18	AUGUSTUS	mRNA	8821962	8824534	1.0	-	.	ID=g9264.t1;Parent=g9264;em_target=9668.ENSMPUP00000010800;em_score=773.5;em_evalue=5.3e-236;em_tcov=.;em_OGs=COG1310@1|root,KOG3050@2759|Eukaryota,38DQP@33154|Opisthokonta,3BEPM@33208|Metazoa,3CT4K@33213|Bilateria,483E7@7711|Chordata,48YAZ@7742|Vertebrata,3JF16@40674|Mammalia,3EK9A@33554|Carnivora;em_COG_cat=OT;em_desc=COP9 signalosome subunit 6;em_max_annot_lvl=33208|Metazoa;em_Preferred_name=COPS6;em_KEGG_ko=ko:K12179;em_BRITE=ko00000,ko04121;em_PFAMs=JAB,MitMem_reg;em_GOs=GO:0000003,GO:0000338,GO:0000715,GO:0002009,GO:0003006,GO:0003674,GO:0005488,GO:0005515,GO:0005575,GO:0005622,GO:0005623,GO:0005634,GO:0005654,GO:0005737,GO:0005829,GO:0006139,GO:0006259,GO:0006281,GO:0006283,GO:0006289,GO:0006464,GO:0006508,GO:0006725,GO:0006807,GO:0006950,GO:0006974,GO:0006996,GO:0007276,GO:0007281,GO:0007283,GO:0008150,GO:0008152,GO:0008180,GO:0009653,GO:0009888,GO:0009987,GO:0016043,GO:0016333,GO:0019538,GO:0019827,GO:0019953,GO:0022412,GO:0022414,GO:0030154,GO:0030718,GO:0031647,GO:0031974,GO:0031981,GO:0032501,GO:0032502,GO:0032504,GO:0032991,GO:0033554,GO:0034641,GO:0036099,GO:0036211,GO:0043170,GO:0043226,GO:0043227,GO:0043229,GO:0043231,GO:0043233,GO:0043412,GO:0043687,GO:0044237,GO:0044238,GO:0044260,GO:0044267,GO:0044422,GO:0044424,GO:0044428,GO:0044444,GO:0044446,GO:0044464,GO:0044703,GO:0046483,GO:0046983,GO:0048138,GO:0048140,GO:0048232,GO:0048468,GO:0048609,GO:0048729,GO:0048856,GO:0048869,GO:0050821,GO:0050896,GO:0051276,GO:0051704,GO:0051716,GO:0060429,GO:0065007,GO:0065008,GO:0070013,GO:0070646,GO:0070647,GO:0071704,GO:0071840,GO:0090304,GO:0098727,GO:1901360,GO:1901564
HiC_scaffold_18	AUGUSTUS	intron	8822103	8822209	1.0	-	.	ID=g9264.t1.intron1;Parent=g9264.t1
HiC_scaffold_18	gmst	intron	8822103	8822209	83.261545	-	0	ID=g9264.t3.intron1;Parent=g9264.t3
HiC_scaffold_18	gmst	intron	8822103	8822209	83.551857	-	0	ID=g9264.t2.intron1;Parent=g9264.t2
HiC_scaffold_18	AUGUSTUS	exon	8822210	8822310	.	-	.	ID=g9264.t1.exon2;Parent=g9264.t1
HiC_scaffold_18	AUGUSTUS	CDS	8822210	8822310	1.0	-	2	ID=g9264.t1.CDS2;Parent=g9264.t1
HiC_scaffold_18	gmst	CDS	8822210	8822310	83.261545	-	2	ID=g9264.t3.CDS2;Parent=g9264.t3
HiC_scaffold_18	gmst	exon	8822210	8822310	83.261545	-	2	ID=g9264.t3.exon2;Parent=g9264.t3
HiC_scaffold_18	gmst	CDS	8822210	8822310	83.551857	-	2	ID=g9264.t2.CDS2;Parent=g9264.t2
HiC_scaffold_18	gmst	exon	8822210	8822310	83.551857	-	2	ID=g9264.t2.exon2;Parent=g9264.t2
HiC_scaffold_18	AUGUSTUS	intron	8822311	8822417	1.0	-	.	ID=g9264.t1.intron2;Parent=g9264.t1
HiC_scaffold_18	gmst	intron	8822311	8822417	83.261545	-	0	ID=g9264.t3.intron2;Parent=g9264.t3
HiC_scaffold_18	gmst	intron	8822311	8822417	83.551857	-	0	ID=g9264.t2.intron2;Parent=g9264.t2
HiC_scaffold_18	AUGUSTUS	exon	8822418	8822510	.	-	.	ID=g9264.t1.exon3;Parent=g9264.t1
HiC_scaffold_18	AUGUSTUS	CDS	8822418	8822510	1.0	-	2	ID=g9264.t1.CDS3;Parent=g9264.t1
HiC_scaffold_18	gmst	CDS	8822418	8822510	83.261545	-	2	ID=g9264.t3.CDS3;Parent=g9264.t3
HiC_scaffold_18	gmst	exon	8822418	8822510	83.261545	-	2	ID=g9264.t3.exon3;Parent=g9264.t3
HiC_scaffold_18	gmst	CDS	8822418	8822510	83.551857	-	2	ID=g9264.t2.CDS3;Parent=g9264.t2
HiC_scaffold_18	gmst	exon	8822418	8822510	83.551857	-	2	ID=g9264.t2.exon3;Parent=g9264.t2
HiC_scaffold_18	AUGUSTUS	intron	8822511	8822602	1.0	-	.	ID=g9264.t1.intron3;Parent=g9264.t1
HiC_scaffold_18	gmst	intron	8822511	8822602	83.261545	-	0	ID=g9264.t3.intron3;Parent=g9264.t3
HiC_scaffold_18	gmst	intron	8822511	8822602	83.551857	-	0	ID=g9264.t2.intron3;Parent=g9264.t2
HiC_scaffold_18	AUGUSTUS	exon	8822603	8822717	.	-	.	ID=g9264.t1.exon4;Parent=g9264.t1
HiC_scaffold_18	AUGUSTUS	CDS	8822603	8822717	1.0	-	0	ID=g9264.t1.CDS4;Parent=g9264.t1
HiC_scaffold_18	gmst	CDS	8822603	8822717	83.261545	-	0	ID=g9264.t3.CDS4;Parent=g9264.t3
HiC_scaffold_18	gmst	exon	8822603	8822717	83.261545	-	0	ID=g9264.t3.exon4;Parent=g9264.t3
HiC_scaffold_18	gmst	CDS	8822603	8822717	83.551857	-	0	ID=g9264.t2.CDS4;Parent=g9264.t2
HiC_scaffold_18	gmst	exon	8822603	8822717	83.551857	-	0	ID=g9264.t2.exon4;Parent=g9264.t2
HiC_scaffold_18	AUGUSTUS	intron	8822718	8822793	1.0	-	.	ID=g9264.t1.intron4;Parent=g9264.t1
HiC_scaffold_18	gmst	intron	8822718	8822793	83.261545	-	0	ID=g9264.t3.intron4;Parent=g9264.t3
HiC_scaffold_18	gmst	intron	8822718	8822793	83.551857	-	0	ID=g9264.t2.intron4;Parent=g9264.t2
HiC_scaffold_18	AUGUSTUS	exon	8822794	8822841	.	-	.	ID=g9264.t1.exon5;Parent=g9264.t1
HiC_scaffold_18	AUGUSTUS	CDS	8822794	8822841	1.0	-	0	ID=g9264.t1.CDS5;Parent=g9264.t1
HiC_scaffold_18	gmst	CDS	8822794	8822841	83.261545	-	0	ID=g9264.t3.CDS5;Parent=g9264.t3
HiC_scaffold_18	gmst	exon	8822794	8822841	83.261545	-	0	ID=g9264.t3.exon5;Parent=g9264.t3
HiC_scaffold_18	gmst	CDS	8822794	8822841	83.551857	-	0	ID=g9264.t2.CDS5;Parent=g9264.t2
HiC_scaffold_18	gmst	exon	8822794	8822841	83.551857	-	0	ID=g9264.t2.exon5;Parent=g9264.t2
HiC_scaffold_18	AUGUSTUS	intron	8822842	8823150	1.0	-	.	ID=g9264.t1.intron5;Parent=g9264.t1
HiC_scaffold_18	gmst	intron	8822842	8823150	83.261545	-	0	ID=g9264.t3.intron5;Parent=g9264.t3
HiC_scaffold_18	gmst	intron	8822842	8823150	83.551857	-	0	ID=g9264.t2.intron5;Parent=g9264.t2
HiC_scaffold_18	AUGUSTUS	exon	8823151	8823213	.	-	.	ID=g9264.t1.exon6;Parent=g9264.t1
HiC_scaffold_18	AUGUSTUS	CDS	8823151	8823213	1.0	-	0	ID=g9264.t1.CDS6;Parent=g9264.t1
HiC_scaffold_18	gmst	CDS	8823151	8823213	83.261545	-	0	ID=g9264.t3.CDS6;Parent=g9264.t3
HiC_scaffold_18	gmst	exon	8823151	8823213	83.261545	-	0	ID=g9264.t3.exon6;Parent=g9264.t3
HiC_scaffold_18	gmst	CDS	8823151	8823213	83.551857	-	0	ID=g9264.t2.CDS6;Parent=g9264.t2
HiC_scaffold_18	gmst	exon	8823151	8823213	83.551857	-	0	ID=g9264.t2.exon6;Parent=g9264.t2
HiC_scaffold_18	AUGUSTUS	intron	8823214	8823303	1.0	-	.	ID=g9264.t1.intron6;Parent=g9264.t1
HiC_scaffold_18	gmst	intron	8823214	8823303	83.261545	-	0	ID=g9264.t3.intron6;Parent=g9264.t3
HiC_scaffold_18	gmst	intron	8823214	8823303	83.551857	-	0	ID=g9264.t2.intron6;Parent=g9264.t2
HiC_scaffold_18	AUGUSTUS	exon	8823304	8823392	.	-	.	ID=g9264.t1.exon7;Parent=g9264.t1
HiC_scaffold_18	AUGUSTUS	CDS	8823304	8823392	1.0	-	2	ID=g9264.t1.CDS7;Parent=g9264.t1
HiC_scaffold_18	gmst	CDS	8823304	8823392	83.261545	-	2	ID=g9264.t3.CDS7;Parent=g9264.t3
HiC_scaffold_18	gmst	exon	8823304	8823392	83.261545	-	2	ID=g9264.t3.exon7;Parent=g9264.t3
HiC_scaffold_18	gmst	CDS	8823304	8823392	83.551857	-	2	ID=g9264.t2.CDS7;Parent=g9264.t2
HiC_scaffold_18	gmst	exon	8823304	8823392	83.551857	-	2	ID=g9264.t2.exon7;Parent=g9264.t2
HiC_scaffold_18	AUGUSTUS	intron	8823393	8823723	1.0	-	.	ID=g9264.t1.intron7;Parent=g9264.t1
HiC_scaffold_18	gmst	intron	8823393	8823723	83.261545	-	0	ID=g9264.t3.intron7;Parent=g9264.t3
HiC_scaffold_18	gmst	intron	8823393	8823723	83.551857	-	0	ID=g9264.t2.intron7;Parent=g9264.t2
HiC_scaffold_18	AUGUSTUS	exon	8823724	8823855	.	-	.	ID=g9264.t1.exon8;Parent=g9264.t1
HiC_scaffold_18	AUGUSTUS	CDS	8823724	8823855	1.0	-	2	ID=g9264.t1.CDS8;Parent=g9264.t1
HiC_scaffold_18	gmst	CDS	8823724	8823855	83.261545	-	2	ID=g9264.t3.CDS8;Parent=g9264.t3
HiC_scaffold_18	gmst	exon	8823724	8823855	83.261545	-	2	ID=g9264.t3.exon8;Parent=g9264.t3
HiC_scaffold_18	gmst	CDS	8823724	8823855	83.551857	-	2	ID=g9264.t2.CDS8;Parent=g9264.t2
HiC_scaffold_18	gmst	exon	8823724	8823855	83.551857	-	2	ID=g9264.t2.exon8;Parent=g9264.t2
HiC_scaffold_18	AUGUSTUS	intron	8823856	8824063	1.0	-	.	ID=g9264.t1.intron8;Parent=g9264.t1
HiC_scaffold_18	gmst	intron	8823856	8824063	83.261545	-	0	ID=g9264.t3.intron8;Parent=g9264.t3
HiC_scaffold_18	gmst	intron	8823856	8824063	83.551857	-	0	ID=g9264.t2.intron8;Parent=g9264.t2
HiC_scaffold_18	gmst	CDS	8824064	8824186	83.551857	-	2	ID=g9264.t2.CDS9;Parent=g9264.t2
HiC_scaffold_18	gmst	exon	8824064	8824186	83.551857	-	2	ID=g9264.t2.exon9;Parent=g9264.t2
HiC_scaffold_18	AUGUSTUS	exon	8824064	8824189	.	-	.	ID=g9264.t1.exon9;Parent=g9264.t1
HiC_scaffold_18	AUGUSTUS	CDS	8824064	8824189	1.0	-	2	ID=g9264.t1.CDS9;Parent=g9264.t1
HiC_scaffold_18	gmst	CDS	8824064	8824189	83.261545	-	2	ID=g9264.t3.CDS9;Parent=g9264.t3
HiC_scaffold_18	gmst	exon	8824064	8824189	83.261545	-	2	ID=g9264.t3.exon9;Parent=g9264.t3
HiC_scaffold_18	gmst	intron	8824187	8824410	83.551857	-	0	ID=g9264.t2.intron9;Parent=g9264.t2
HiC_scaffold_18	AUGUSTUS	intron	8824190	8824410	1.0	-	.	ID=g9264.t1.intron9;Parent=g9264.t1
HiC_scaffold_18	gmst	intron	8824190	8824410	83.261545	-	0	ID=g9264.t3.intron9;Parent=g9264.t3
HiC_scaffold_18	gmst	CDS	8824411	8824468	83.261545	-	0	ID=g9264.t3.CDS10;Parent=g9264.t3
HiC_scaffold_18	gmst	exon	8824411	8824468	83.261545	-	0	ID=g9264.t3.exon10;Parent=g9264.t3
HiC_scaffold_18	gmst	CDS	8824411	8824468	83.551857	-	0	ID=g9264.t2.CDS10;Parent=g9264.t2
HiC_scaffold_18	gmst	exon	8824411	8824468	83.551857	-	0	ID=g9264.t2.exon10;Parent=g9264.t2
HiC_scaffold_18	AUGUSTUS	exon	8824411	8824534	.	-	.	ID=g9264.t1.exon10;Parent=g9264.t1
HiC_scaffold_18	AUGUSTUS	CDS	8824411	8824534	1.0	-	0	ID=g9264.t1.CDS10;Parent=g9264.t1
HiC_scaffold_18	gmst	start_codon	8824466	8824468	83.261545	-	0	ID=g9264.t3.start1;Parent=g9264.t3
HiC_scaffold_18	gmst	start_codon	8824466	8824468	83.551857	-	0	ID=g9264.t2.start1;Parent=g9264.t2
HiC_scaffold_18	AUGUSTUS	start_codon	8824532	8824534	.	-	0	ID=g9264.t1.start1;Parent=g9264.t1
HiC_scaffold_18	GeneMark.hmm3	stop_codon	8827344	8827346	.	-	0	ID=g9265.t1.stop1;Parent=g9265.t1
HiC_scaffold_18	GeneMark.hmm3	CDS	8827344	8827454	.	-	0	ID=g9265.t1.CDS1;Parent=g9265.t1
HiC_scaffold_18	GeneMark.hmm3	exon	8827344	8827454	.	-	0	ID=g9265.t1.exon1;Parent=g9265.t1
HiC_scaffold_18	GeneMark.hmm3	gene	8827344	8828104	.	-	.	ID=g9265
HiC_scaffold_18	GeneMark.hmm3	mRNA	8827344	8828104	.	-	.	ID=g9265.t1;Parent=g9265
HiC_scaffold_18	GeneMark.hmm3	intron	8827455	8827906	.	-	0	ID=g9265.t1.intron1;Parent=g9265.t1
HiC_scaffold_18	GeneMark.hmm3	CDS	8827907	8828104	.	-	0	ID=g9265.t1.CDS2;Parent=g9265.t1
HiC_scaffold_18	GeneMark.hmm3	exon	8827907	8828104	.	-	0	ID=g9265.t1.exon2;Parent=g9265.t1
HiC_scaffold_18	GeneMark.hmm3	start_codon	8828102	8828104	.	-	0	ID=g9265.t1.start1;Parent=g9265.t1
HiC_scaffold_18	gmst	stop_codon	8846098	8846100	85.189057	-	0	ID=g9266.t1.stop1;Parent=g9266.t1
HiC_scaffold_18	gmst	CDS	8846098	8847167	85.189057	-	2	ID=g9266.t1.CDS1;Parent=g9266.t1
HiC_scaffold_18	gmst	exon	8846098	8847167	85.189057	-	2	ID=g9266.t1.exon1;Parent=g9266.t1
HiC_scaffold_18	gmst	gene	8846098	8850283	.	-	.	ID=g9266
HiC_scaffold_18	gmst	mRNA	8846098	8850283	.	-	.	ID=g9266.t1;Parent=g9266;em_target=9707.XP_004414785.1;em_score=1249.5;em_evalue=0.0;em_tcov=.;em_OGs=KOG1721@1|root,KOG1721@2759|Eukaryota,3AF5X@33154|Opisthokonta,3BX9D@33208|Metazoa,3CY5I@33213|Bilateria,480R8@7711|Chordata,498MG@7742|Vertebrata,3J79W@40674|Mammalia,3EXAA@33554|Carnivora;em_COG_cat=S;em_desc=Zinc finger and SCAN domain-containing protein 21;em_max_annot_lvl=33208|Metazoa;em_Preferred_name=ZNF3;em_KEGG_ko=ko:K09228;em_BRITE=ko00000,ko03000;em_PFAMs=KRAB,zf-C2H2;em_GOs=GO:0000981,GO:0001775,GO:0002376,GO:0003674,GO:0003676,GO:0003677,GO:0003700,GO:0005488,GO:0005515,GO:0006355,GO:0006357,GO:0008150,GO:0008270,GO:0009889,GO:0009987,GO:0010468,GO:0010556,GO:0019219,GO:0019222,GO:0031323,GO:0031326,GO:0042802,GO:0043167,GO:0043169,GO:0045321,GO:0046872,GO:0046914,GO:0050789,GO:0050794,GO:0051171,GO:0051252,GO:0060255,GO:0065007,GO:0080090,GO:0097159,GO:0140110,GO:1901363,GO:1903506,GO:2000112,GO:2001141
HiC_scaffold_18	gmst	intron	8847168	8848726	85.189057	-	0	ID=g9266.t1.intron1;Parent=g9266.t1
HiC_scaffold_18	gmst	CDS	8848727	8848853	85.189057	-	0	ID=g9266.t1.CDS2;Parent=g9266.t1
HiC_scaffold_18	gmst	exon	8848727	8848853	85.189057	-	0	ID=g9266.t1.exon2;Parent=g9266.t1
HiC_scaffold_18	gmst	intron	8848854	8849123	85.189057	-	0	ID=g9266.t1.intron2;Parent=g9266.t1
HiC_scaffold_18	gmst	CDS	8849124	8849215	85.189057	-	2	ID=g9266.t1.CDS3;Parent=g9266.t1
HiC_scaffold_18	gmst	exon	8849124	8849215	85.189057	-	2	ID=g9266.t1.exon3;Parent=g9266.t1
HiC_scaffold_18	gmst	intron	8849216	8850228	85.189057	-	0	ID=g9266.t1.intron3;Parent=g9266.t1
HiC_scaffold_18	gmst	CDS	8850229	8850283	85.189057	-	0	ID=g9266.t1.CDS4;Parent=g9266.t1
HiC_scaffold_18	gmst	exon	8850229	8850283	85.189057	-	0	ID=g9266.t1.exon4;Parent=g9266.t1
HiC_scaffold_18	gmst	start_codon	8850281	8850283	85.189057	-	0	ID=g9266.t1.start1;Parent=g9266.t1
HiC_scaffold_18	AUGUSTUS	stop_codon	8860903	8860905	.	-	0	ID=g9267.t1.stop1;Parent=g9267.t1
HiC_scaffold_18	AUGUSTUS	exon	8860903	8861735	.	-	.	ID=g9267.t1.exon1;Parent=g9267.t1
HiC_scaffold_18	AUGUSTUS	CDS	8860903	8861735	0.84	-	2	ID=g9267.t1.CDS1;Parent=g9267.t1
HiC_scaffold_18	AUGUSTUS	gene	8860903	8864714	.	-	.	ID=g9267
HiC_scaffold_18	AUGUSTUS	mRNA	8860903	8864714	0.84	-	.	ID=g9267.t1;Parent=g9267;em_target=10029.XP_007611283.1;em_score=1219.3;em_evalue=0.0;em_tcov=.;em_OGs=KOG1721@1|root,KOG1721@2759|Eukaryota,38GC7@33154|Opisthokonta,3BJ42@33208|Metazoa,3CRFF@33213|Bilateria,480K1@7711|Chordata,4977A@7742|Vertebrata,3JFUI@40674|Mammalia,35M9M@314146|Euarchontoglires,4PTS9@9989|Rodentia;em_COG_cat=K;em_desc=zinc-finger C2H2-type;em_max_annot_lvl=33208|Metazoa;em_Preferred_name=ZSCAN21;em_PFAMs=SCAN,zf-C2H2;em_GOs=GO:0000976,GO:0000977,GO:0000978,GO:0000981,GO:0000982,GO:0000987,GO:0001012,GO:0001067,GO:0001077,GO:0001228,GO:0003674,GO:0003676,GO:0003677,GO:0003690,GO:0003700,GO:0005488,GO:0005575,GO:0005622,GO:0005623,GO:0005634,GO:0006139,GO:0006351,GO:0006355,GO:0006357,GO:0006366,GO:0006725,GO:0006807,GO:0008150,GO:0008152,GO:0009058,GO:0009059,GO:0009889,GO:0009891,GO:0009893,GO:0009987,GO:0010467,GO:0010468,GO:0010556,GO:0010557,GO:0010604,GO:0010628,GO:0016070,GO:0018130,GO:0019219,GO:0019222,GO:0019438,GO:0031323,GO:0031325,GO:0031326,GO:0031328,GO:0032774,GO:0034641,GO:0034645,GO:0034654,GO:0043170,GO:0043226,GO:0043227,GO:0043229,GO:0043231,GO:0043565,GO:0044212,GO:0044237,GO:0044238,GO:0044249,GO:0044260,GO:0044271,GO:0044424,GO:0044464,GO:0045893,GO:0045935,GO:0045944,GO:0046483,GO:0048518,GO:0048522,GO:0050789,GO:0050794,GO:0051171,GO:0051173,GO:0051252,GO:0051254,GO:0060255,GO:0065007,GO:0071704,GO:0080090,GO:0090304,GO:0097159,GO:0097659,GO:0140110,GO:1901360,GO:1901362,GO:1901363,GO:1901576,GO:1902680,GO:1903506,GO:1903508,GO:1990837,GO:2000112,GO:2001141;em_KEGG_ko=ko:K09229,ko:K09230;em_BRITE=ko00000,ko03000
HiC_scaffold_18	AUGUSTUS	intron	8861736	8863503	1.0	-	.	ID=g9267.t1.intron1;Parent=g9267.t1
HiC_scaffold_18	AUGUSTUS	exon	8863504	8863693	.	-	.	ID=g9267.t1.exon2;Parent=g9267.t1
HiC_scaffold_18	AUGUSTUS	CDS	8863504	8863693	1.0	-	0	ID=g9267.t1.CDS2;Parent=g9267.t1
HiC_scaffold_18	AUGUSTUS	intron	8863694	8864324	1.0	-	.	ID=g9267.t1.intron2;Parent=g9267.t1
HiC_scaffold_18	AUGUSTUS	exon	8864325	8864714	.	-	.	ID=g9267.t1.exon3;Parent=g9267.t1
HiC_scaffold_18	AUGUSTUS	CDS	8864325	8864714	1.0	-	0	ID=g9267.t1.CDS3;Parent=g9267.t1
HiC_scaffold_18	AUGUSTUS	start_codon	8864712	8864714	.	-	0	ID=g9267.t1.start1;Parent=g9267.t1
HiC_scaffold_18	gmst	stop_codon	8890072	8890074	113.032354	-	0	ID=g9268.t1.stop1;Parent=g9268.t1
HiC_scaffold_18	gmst	CDS	8890072	8890964	113.032354	-	2	ID=g9268.t1.CDS1;Parent=g9268.t1
HiC_scaffold_18	gmst	exon	8890072	8890964	113.032354	-	2	ID=g9268.t1.exon1;Parent=g9268.t1
HiC_scaffold_18	gmst	gene	8890072	8896905	.	-	.	ID=g9268
HiC_scaffold_18	gmst	mRNA	8890072	8896905	.	-	.	ID=g9268.t1;Parent=g9268;em_target=29078.XP_008139926.1;em_score=1675.9;em_evalue=0.0;em_tcov=.;em_OGs=KOG1721@1|root,KOG1721@2759|Eukaryota,39RIM@33154|Opisthokonta,3BJ7W@33208|Metazoa,3D2C2@33213|Bilateria,486GC@7711|Chordata,494B2@7742|Vertebrata,3JAGH@40674|Mammalia,4M08V@9397|Chiroptera;em_COG_cat=K;em_desc=with KRAB and SCAN domains 1;em_max_annot_lvl=33208|Metazoa;em_Preferred_name=ZKSCAN1;em_KEGG_ko=ko:K09229;em_BRITE=ko00000,ko03000;em_PFAMs=KRAB,SCAN,zf-C2H2
HiC_scaffold_18	gmst	intron	8890965	8893176	113.032354	-	0	ID=g9268.t1.intron1;Parent=g9268.t1
HiC_scaffold_18	gmst	CDS	8893177	8893303	113.032354	-	0	ID=g9268.t1.CDS2;Parent=g9268.t1
HiC_scaffold_18	gmst	exon	8893177	8893303	113.032354	-	0	ID=g9268.t1.exon2;Parent=g9268.t1
HiC_scaffold_18	gmst	intron	8893304	8893580	113.032354	-	0	ID=g9268.t1.intron2;Parent=g9268.t1
HiC_scaffold_18	gmst	CDS	8893581	8893672	113.032354	-	2	ID=g9268.t1.CDS3;Parent=g9268.t1
HiC_scaffold_18	gmst	exon	8893581	8893672	113.032354	-	2	ID=g9268.t1.exon3;Parent=g9268.t1
HiC_scaffold_18	gmst	intron	8893673	8896082	113.032354	-	0	ID=g9268.t1.intron3;Parent=g9268.t1
HiC_scaffold_18	gmst	CDS	8896083	8896236	113.032354	-	0	ID=g9268.t1.CDS4;Parent=g9268.t1
HiC_scaffold_18	gmst	exon	8896083	8896236	113.032354	-	0	ID=g9268.t1.exon4;Parent=g9268.t1
HiC_scaffold_18	gmst	intron	8896237	8896482	113.032354	-	0	ID=g9268.t1.intron4;Parent=g9268.t1
HiC_scaffold_18	gmst	CDS	8896483	8896905	113.032354	-	0	ID=g9268.t1.CDS5;Parent=g9268.t1
HiC_scaffold_18	gmst	exon	8896483	8896905	113.032354	-	0	ID=g9268.t1.exon5;Parent=g9268.t1
HiC_scaffold_18	gmst	start_codon	8896903	8896905	113.032354	-	0	ID=g9268.t1.start1;Parent=g9268.t1
HiC_scaffold_18	AUGUSTUS	stop_codon	8941117	8941119	.	-	0	ID=g9269.t1.stop1;Parent=g9269.t1
HiC_scaffold_18	AUGUSTUS	exon	8941117	8941439	.	-	.	ID=g9269.t1.exon1;Parent=g9269.t1
HiC_scaffold_18	AUGUSTUS	CDS	8941117	8941439	1.0	-	2	ID=g9269.t1.CDS1;Parent=g9269.t1
HiC_scaffold_18	AUGUSTUS	gene	8941117	8946826	.	-	.	ID=g9269
HiC_scaffold_18	AUGUSTUS	mRNA	8941117	8946826	1.0	-	.	ID=g9269.t1;Parent=g9269;em_target=9668.ENSMPUP00000010818;em_score=690.3;em_evalue=1.1e-210;em_tcov=.;em_OGs=29PII@1|root,2RWW3@2759|Eukaryota,38GM3@33154|Opisthokonta,3BMGX@33208|Metazoa,3D3XM@33213|Bilateria,48C88@7711|Chordata,493KM@7742|Vertebrata,3JDUM@40674|Mammalia,3EPHZ@33554|Carnivora;em_COG_cat=S;em_desc=Belongs to the MHC class I family;em_max_annot_lvl=33208|Metazoa;em_Preferred_name=AZGP1;em_PFAMs=C1-set,MHC_I;em_GOs=GO:0001580,GO:0003008,GO:0003674,GO:0003824,GO:0004518,GO:0004540,GO:0005215,GO:0005575,GO:0005576,GO:0005615,GO:0005623,GO:0005886,GO:0006139,GO:0006725,GO:0006807,GO:0006810,GO:0007155,GO:0007600,GO:0007606,GO:0008104,GO:0008150,GO:0008152,GO:0008285,GO:0008320,GO:0008565,GO:0009593,GO:0009987,GO:0015031,GO:0015833,GO:0016020,GO:0016070,GO:0016787,GO:0016788,GO:0022610,GO:0022857,GO:0022884,GO:0032501,GO:0033036,GO:0034641,GO:0040008,GO:0040014,GO:0042127,GO:0042221,GO:0042886,GO:0042887,GO:0043170,GO:0044237,GO:0044238,GO:0044421,GO:0044464,GO:0045184,GO:0046483,GO:0048519,GO:0048523,GO:0048638,GO:0050789,GO:0050793,GO:0050794,GO:0050877,GO:0050896,GO:0050906,GO:0050907,GO:0050909,GO:0050912,GO:0050913,GO:0051179,GO:0051234,GO:0051239,GO:0051606,GO:0055085,GO:0065007,GO:0071702,GO:0071704,GO:0071705,GO:0071806,GO:0071944,GO:0090304,GO:0090305,GO:0090501,GO:0140098,GO:1901360,GO:1904680
HiC_scaffold_18	AUGUSTUS	intron	8941440	8942048	1.0	-	.	ID=g9269.t1.intron1;Parent=g9269.t1
HiC_scaffold_18	AUGUSTUS	exon	8942049	8942324	.	-	.	ID=g9269.t1.exon2;Parent=g9269.t1
HiC_scaffold_18	AUGUSTUS	CDS	8942049	8942324	1.0	-	2	ID=g9269.t1.CDS2;Parent=g9269.t1
HiC_scaffold_18	AUGUSTUS	intron	8942325	8944288	1.0	-	.	ID=g9269.t1.intron2;Parent=g9269.t1
HiC_scaffold_18	AUGUSTUS	exon	8944289	8944549	.	-	.	ID=g9269.t1.exon3;Parent=g9269.t1
HiC_scaffold_18	AUGUSTUS	CDS	8944289	8944549	1.0	-	2	ID=g9269.t1.CDS3;Parent=g9269.t1
HiC_scaffold_18	AUGUSTUS	intron	8944550	8946750	1.0	-	.	ID=g9269.t1.intron3;Parent=g9269.t1
HiC_scaffold_18	AUGUSTUS	exon	8946751	8946826	.	-	.	ID=g9269.t1.exon4;Parent=g9269.t1
HiC_scaffold_18	AUGUSTUS	CDS	8946751	8946826	1.0	-	0	ID=g9269.t1.CDS4;Parent=g9269.t1
HiC_scaffold_18	AUGUSTUS	start_codon	8946824	8946826	.	-	0	ID=g9269.t1.start1;Parent=g9269.t1
HiC_scaffold_18	AUGUSTUS	start_codon	8977996	8977998	.	+	0	ID=g9270.t1.start1;Parent=g9270.t1
HiC_scaffold_18	AUGUSTUS	gene	8977996	8978904	.	+	.	ID=g9270
HiC_scaffold_18	AUGUSTUS	exon	8977996	8978904	.	+	.	ID=g9270.t1.exon1;Parent=g9270.t1
HiC_scaffold_18	AUGUSTUS	mRNA	8977996	8978904	1.0	+	.	ID=g9270.t1;Parent=g9270;em_target=9707.XP_004414787.1;em_score=564.3;em_evalue=2e-172;em_tcov=.;em_OGs=28NGW@1|root,2QVY2@2759|Eukaryota,39W7A@33154|Opisthokonta,3BK8H@33208|Metazoa,3D1B4@33213|Bilateria,48C90@7711|Chordata,492P4@7742|Vertebrata,3J8W9@40674|Mammalia,3EI7F@33554|Carnivora;em_COG_cat=S;em_desc=gap junction;em_max_annot_lvl=33208|Metazoa;em_Preferred_name=GJC3;em_KEGG_ko=ko:K07628;em_BRITE=ko00000,ko02000;em_KEGG_TC=1.A.24.1.12,1.A.24.1.7;em_PFAMs=Connexin;em_GOs=GO:0003008,GO:0003674,GO:0005215,GO:0005243,GO:0005488,GO:0005515,GO:0005575,GO:0005623,GO:0005911,GO:0005921,GO:0006810,GO:0007154,GO:0007267,GO:0007272,GO:0007275,GO:0007399,GO:0007600,GO:0007605,GO:0008150,GO:0008366,GO:0009987,GO:0015267,GO:0022803,GO:0022829,GO:0022857,GO:0023052,GO:0030054,GO:0032501,GO:0032502,GO:0042552,GO:0042802,GO:0042803,GO:0043209,GO:0044464,GO:0046983,GO:0048731,GO:0048856,GO:0050877,GO:0050954,GO:0051179,GO:0051234,GO:0055085
HiC_scaffold_18	AUGUSTUS	CDS	8977996	8978904	1.0	+	0	ID=g9270.t1.CDS1;Parent=g9270.t1
HiC_scaffold_18	AUGUSTUS	stop_codon	8978902	8978904	.	+	0	ID=g9270.t1.stop1;Parent=g9270.t1
HiC_scaffold_18	gmst	start_codon	8983789	8983791	119.060618	+	0	ID=g9271.t2.start1;Parent=g9271.t2
HiC_scaffold_18	gmst	CDS	8983789	8984367	119.060618	+	0	ID=g9271.t2.CDS1;Parent=g9271.t2
HiC_scaffold_18	gmst	exon	8983789	8984367	119.060618	+	0	ID=g9271.t2.exon1;Parent=g9271.t2
HiC_scaffold_18	AUGUSTUS	gene	8983789	9001335	.	+	.	ID=g9271
HiC_scaffold_18	gmst	mRNA	8983789	9001335	.	+	.	ID=g9271.t2;Parent=g9271;em_target=9668.ENSMPUP00000010820;em_score=1035.0;em_evalue=0.0;em_tcov=.;em_OGs=KOG2177@1|root,KOG2177@2759|Eukaryota,3AEXH@33154|Opisthokonta,3BZGB@33208|Metazoa,3D09F@33213|Bilateria,48BM8@7711|Chordata,499PH@7742|Vertebrata,3JDYC@40674|Mammalia,3EJ5K@33554|Carnivora;em_COG_cat=O;em_desc=Tripartite motif containing 4;em_max_annot_lvl=33208|Metazoa;em_Preferred_name=TRIM4;em_EC=2.3.2.27;em_KEGG_ko=ko:K11998;em_BRITE=ko00000,ko01000,ko04121;em_PFAMs=PRY,SPRY,zf-B_box,zf-C3HC4_4;em_GOs=GO:0005575,GO:0005622,GO:0005623,GO:0005737,GO:0005829,GO:0005886,GO:0008150,GO:0009987,GO:0016020,GO:0016043,GO:0022607,GO:0043933,GO:0044085,GO:0044424,GO:0044444,GO:0044464,GO:0051259,GO:0065003,GO:0070206,GO:0071840,GO:0071944
HiC_scaffold_18	AUGUSTUS	start_codon	8983975	8983977	.	+	0	ID=g9271.t1.start1;Parent=g9271.t1
HiC_scaffold_18	AUGUSTUS	exon	8983975	8984367	.	+	.	ID=g9271.t1.exon1;Parent=g9271.t1
HiC_scaffold_18	AUGUSTUS	CDS	8983975	8984367	1.0	+	0	ID=g9271.t1.CDS1;Parent=g9271.t1
HiC_scaffold_18	AUGUSTUS	mRNA	8983975	9001335	1.0	+	.	ID=g9271.t1;Parent=g9271;em_target=9668.ENSMPUP00000010820;em_score=1035.4;em_evalue=0.0;em_tcov=.;em_OGs=KOG2177@1|root,KOG2177@2759|Eukaryota,3AEXH@33154|Opisthokonta,3BZGB@33208|Metazoa,3D09F@33213|Bilateria,48BM8@7711|Chordata,499PH@7742|Vertebrata,3JDYC@40674|Mammalia,3EJ5K@33554|Carnivora;em_COG_cat=O;em_desc=Tripartite motif containing 4;em_max_annot_lvl=33208|Metazoa;em_Preferred_name=TRIM4;em_EC=2.3.2.27;em_KEGG_ko=ko:K11998;em_BRITE=ko00000,ko01000,ko04121;em_PFAMs=PRY,SPRY,zf-B_box,zf-C3HC4_4;em_GOs=GO:0005575,GO:0005622,GO:0005623,GO:0005737,GO:0005829,GO:0005886,GO:0008150,GO:0009987,GO:0016020,GO:0016043,GO:0022607,GO:0043933,GO:0044085,GO:0044424,GO:0044444,GO:0044464,GO:0051259,GO:0065003,GO:0070206,GO:0071840,GO:0071944
HiC_scaffold_18	AUGUSTUS	intron	8984368	8990635	1.0	+	.	ID=g9271.t1.intron1;Parent=g9271.t1
HiC_scaffold_18	gmst	intron	8984368	8990635	119.060618	+	0	ID=g9271.t2.intron1;Parent=g9271.t2
HiC_scaffold_18	AUGUSTUS	exon	8990636	8990731	.	+	.	ID=g9271.t1.exon2;Parent=g9271.t1
HiC_scaffold_18	AUGUSTUS	CDS	8990636	8990731	1.0	+	0	ID=g9271.t1.CDS2;Parent=g9271.t1
HiC_scaffold_18	gmst	CDS	8990636	8990731	119.060618	+	0	ID=g9271.t2.CDS2;Parent=g9271.t2
HiC_scaffold_18	gmst	exon	8990636	8990731	119.060618	+	0	ID=g9271.t2.exon2;Parent=g9271.t2
HiC_scaffold_18	AUGUSTUS	intron	8990732	8991371	1.0	+	.	ID=g9271.t1.intron2;Parent=g9271.t1
HiC_scaffold_18	gmst	intron	8990732	8991371	119.060618	+	0	ID=g9271.t2.intron2;Parent=g9271.t2
HiC_scaffold_18	AUGUSTUS	exon	8991372	8991602	.	+	.	ID=g9271.t1.exon3;Parent=g9271.t1
HiC_scaffold_18	AUGUSTUS	CDS	8991372	8991602	1.0	+	0	ID=g9271.t1.CDS3;Parent=g9271.t1
HiC_scaffold_18	gmst	CDS	8991372	8991602	119.060618	+	0	ID=g9271.t2.CDS3;Parent=g9271.t2
HiC_scaffold_18	gmst	exon	8991372	8991602	119.060618	+	0	ID=g9271.t2.exon3;Parent=g9271.t2
HiC_scaffold_18	AUGUSTUS	intron	8991603	8996399	1.0	+	.	ID=g9271.t1.intron3;Parent=g9271.t1
HiC_scaffold_18	gmst	intron	8991603	8996399	119.060618	+	0	ID=g9271.t2.intron3;Parent=g9271.t2
HiC_scaffold_18	AUGUSTUS	exon	8996400	8996422	.	+	.	ID=g9271.t1.exon4;Parent=g9271.t1
HiC_scaffold_18	AUGUSTUS	CDS	8996400	8996422	1.0	+	0	ID=g9271.t1.CDS4;Parent=g9271.t1
HiC_scaffold_18	gmst	CDS	8996400	8996422	119.060618	+	0	ID=g9271.t2.CDS4;Parent=g9271.t2
HiC_scaffold_18	gmst	exon	8996400	8996422	119.060618	+	0	ID=g9271.t2.exon4;Parent=g9271.t2
HiC_scaffold_18	AUGUSTUS	intron	8996423	8996658	1.0	+	.	ID=g9271.t1.intron4;Parent=g9271.t1
HiC_scaffold_18	gmst	intron	8996423	8996658	119.060618	+	0	ID=g9271.t2.intron4;Parent=g9271.t2
HiC_scaffold_18	AUGUSTUS	exon	8996659	8996756	.	+	.	ID=g9271.t1.exon5;Parent=g9271.t1
HiC_scaffold_18	AUGUSTUS	CDS	8996659	8996756	1.0	+	1	ID=g9271.t1.CDS5;Parent=g9271.t1
HiC_scaffold_18	gmst	CDS	8996659	8996756	119.060618	+	1	ID=g9271.t2.CDS5;Parent=g9271.t2
HiC_scaffold_18	gmst	exon	8996659	8996756	119.060618	+	1	ID=g9271.t2.exon5;Parent=g9271.t2
HiC_scaffold_18	AUGUSTUS	intron	8996757	9000751	1.0	+	.	ID=g9271.t1.intron5;Parent=g9271.t1
HiC_scaffold_18	gmst	intron	8996757	9000751	119.060618	+	0	ID=g9271.t2.intron5;Parent=g9271.t2
HiC_scaffold_18	AUGUSTUS	exon	9000752	9001335	.	+	.	ID=g9271.t1.exon6;Parent=g9271.t1
HiC_scaffold_18	AUGUSTUS	CDS	9000752	9001335	1.0	+	2	ID=g9271.t1.CDS6;Parent=g9271.t1
HiC_scaffold_18	gmst	CDS	9000752	9001335	119.060618	+	2	ID=g9271.t2.CDS6;Parent=g9271.t2
HiC_scaffold_18	gmst	exon	9000752	9001335	119.060618	+	2	ID=g9271.t2.exon6;Parent=g9271.t2
HiC_scaffold_18	AUGUSTUS	stop_codon	9001333	9001335	.	+	0	ID=g9271.t1.stop1;Parent=g9271.t1
HiC_scaffold_18	gmst	stop_codon	9001333	9001335	119.060618	+	0	ID=g9271.t2.stop1;Parent=g9271.t2
HiC_scaffold_18	AUGUSTUS	start_codon	9018115	9018117	.	+	0	ID=g9272.t1.start1;Parent=g9272.t1
HiC_scaffold_18	AUGUSTUS	gene	9018115	9019059	.	+	.	ID=g9272
HiC_scaffold_18	AUGUSTUS	exon	9018115	9019059	.	+	.	ID=g9272.t1.exon1;Parent=g9272.t1
HiC_scaffold_18	AUGUSTUS	mRNA	9018115	9019059	0.84	+	.	ID=g9272.t1;Parent=g9272;em_target=9668.ENSMPUP00000019766;em_score=667.8;em_evalue=8e-204;em_tcov=.;em_OGs=2C3P7@1|root,2T9MF@2759|Eukaryota,3AFB5@33154|Opisthokonta,3BNNH@33208|Metazoa,3D4WZ@33213|Bilateria,481TQ@7711|Chordata,48VIC@7742|Vertebrata,3J5UJ@40674|Mammalia,3EHCU@33554|Carnivora;em_COG_cat=T;em_desc=Olfactory receptor, family 2, subfamily AE, member 1;em_max_annot_lvl=33208|Metazoa;em_PFAMs=7tm_4;em_KEGG_ko=ko:K04257;em_KEGG_Pathway=ko04740,map04740;em_BRITE=ko00000,ko00001,ko04030;em_Preferred_name=OR2AE1;em_GOs=GO:0003008,GO:0003674,GO:0004888,GO:0004984,GO:0005575,GO:0005623,GO:0005886,GO:0007154,GO:0007165,GO:0007186,GO:0007600,GO:0007606,GO:0007608,GO:0008150,GO:0009593,GO:0009987,GO:0016020,GO:0016021,GO:0023052,GO:0031224,GO:0032501,GO:0038023,GO:0042221,GO:0044425,GO:0044464,GO:0050789,GO:0050794,GO:0050877,GO:0050896,GO:0050906,GO:0050907,GO:0050911,GO:0051606,GO:0051716,GO:0060089,GO:0065007,GO:0071944
HiC_scaffold_18	AUGUSTUS	CDS	9018115	9019059	0.84	+	0	ID=g9272.t1.CDS1;Parent=g9272.t1
HiC_scaffold_18	AUGUSTUS	stop_codon	9019057	9019059	.	+	0	ID=g9272.t1.stop1;Parent=g9272.t1
HiC_scaffold_18	gmst	stop_codon	9044895	9044897	41.55836	-	0	ID=g9273.t1.stop1;Parent=g9273.t1
HiC_scaffold_18	gmst	stop_codon	9044895	9044897	87.760523	-	0	ID=g9273.t2.stop1;Parent=g9273.t2
HiC_scaffold_18	gmst	CDS	9044895	9044990	41.55836	-	0	ID=g9273.t1.CDS1;Parent=g9273.t1
HiC_scaffold_18	gmst	exon	9044895	9044990	41.55836	-	0	ID=g9273.t1.exon1;Parent=g9273.t1
HiC_scaffold_18	gmst	CDS	9044895	9044990	87.760523	-	0	ID=g9273.t2.CDS1;Parent=g9273.t2
HiC_scaffold_18	gmst	exon	9044895	9044990	87.760523	-	0	ID=g9273.t2.exon1;Parent=g9273.t2
HiC_scaffold_18	gmst	gene	9044895	9225737	.	-	.	ID=g9273
HiC_scaffold_18	gmst	mRNA	9044895	9225737	.	-	.	ID=g9273.t1;Parent=g9273;em_target=9668.ENSMPUP00000010832;em_score=1068.6;em_evalue=0.0;em_tcov=.;em_OGs=COG2124@1|root,KOG0158@2759|Eukaryota,38BTY@33154|Opisthokonta,3BF8S@33208|Metazoa,3CV2F@33213|Bilateria,488IN@7711|Chordata,490UU@7742|Vertebrata,3J4KT@40674|Mammalia,3EWV7@33554|Carnivora;em_COG_cat=Q;em_desc=Cytochrome P450;em_max_annot_lvl=33208|Metazoa;em_Preferred_name=CYP3A4;em_EC=1.14.13.32,1.14.13.97,1.14.14.1,1.14.14.55,1.14.14.56,5.3.99.5;em_KEGG_ko=ko:K01832,ko:K07424,ko:K17689,ko:K17690,ko:K17691,ko:K17692,ko:K17860;em_KEGG_Pathway=ko00140,ko00590,ko00591,ko00830,ko00980,ko00982,ko00983,ko01100,ko04611,ko05204,map00140,map00590,map00591,map00830,map00980,map00982,map00983,map01100,map04611,map05204;em_KEGG_Reaction=R02268,R02356,R03408,R05727,R07000,R07001,R07055,R07056,R07079,R07080,R07081,R07085,R07087,R08256,R08257,R08264,R08268,R08269,R08271,R08272,R08274,R08275,R08276,R08277,R08285,R08286,R08287,R08293,R08294,R08303,R08304,R08312,R08313,R08318,R08339,R08340,R08341,R08342,R08343,R08390,R08391,R08392,R09404,R09408,R09423;em_KEGG_rclass=RC00046,RC00060,RC00181,RC00190,RC00225,RC00277,RC00490,RC00674,RC00704,RC00723,RC00724,RC01198,RC01203,RC01349,RC01444,RC01445,RC01459,RC01624,RC01711,RC01727,RC02136,RC02225,RC02226,RC02228,RC02229,RC02230,RC02232,RC02234,RC02238,RC02239,RC02241,RC02246,RC02266,RC02267,RC02274,RC02281,RC02298,RC02299,RC02526,RC02531;em_BRITE=ko00000,ko00001,ko00199,ko01000;em_PFAMs=p450;em_GOs=GO:0001676,GO:0002933,GO:0003674,GO:0003824,GO:0004497,GO:0005488,GO:0005496,GO:0005506,GO:0005515,GO:0005575,GO:0005622,GO:0005623,GO:0005737,GO:0005783,GO:0005789,GO:0006066,GO:0006082,GO:0006629,GO:0006631,GO:0006633,GO:0006694,GO:0006706,GO:0006720,GO:0006721,GO:0006766,GO:0006775,GO:0006805,GO:0006807,GO:0007568,GO:0007584,GO:0008144,GO:0008150,GO:0008152,GO:0008202,GO:0008209,GO:0008289,GO:0008390,GO:0008395,GO:0008610,GO:0009056,GO:0009058,GO:0009110,GO:0009410,GO:0009605,GO:0009607,GO:0009617,GO:0009719,GO:0009725,GO:0009820,GO:0009822,GO:0009893,GO:0009987,GO:0009991,GO:0010033,GO:0010035,GO:0010038,GO:0010468,GO:0010604,GO:0010628,GO:0010817,GO:0012505,GO:0014070,GO:0016020,GO:0016042,GO:0016053,GO:0016098,GO:0016491,GO:0016705,GO:0016725,GO:0017144,GO:0019222,GO:0019751,GO:0019752,GO:0019825,GO:0019899,GO:0030258,GO:0030343,GO:0031090,GO:0031667,GO:0031960,GO:0031984,GO:0032451,GO:0032502,GO:0032787,GO:0033695,GO:0033993,GO:0034641,GO:0034754,GO:0034875,GO:0036094,GO:0036378,GO:0042175,GO:0042221,GO:0042359,GO:0042362,GO:0042368,GO:0042445,GO:0042446,GO:0042493,GO:0042737,GO:0042738,GO:0042759,GO:0043167,GO:0043169,GO:0043207,GO:0043226,GO:0043227,GO:0043229,GO:0043231,GO:0043436,GO:0044107,GO:0044108,GO:0044237,GO:0044238,GO:0044248,GO:0044249,GO:0044255,GO:0044270,GO:0044281,GO:0044283,GO:0044422,GO:0044424,GO:0044425,GO:0044432,GO:0044444,GO:0044446,GO:0044464,GO:0046165,GO:0046173,GO:0046394,GO:0046483,GO:0046686,GO:0046872,GO:0046914,GO:0048518,GO:0048545,GO:0050649,GO:0050789,GO:0050896,GO:0051384,GO:0051704,GO:0051707,GO:0051716,GO:0055114,GO:0060255,GO:0065007,GO:0065008,GO:0070576,GO:0070640,GO:0070643,GO:0070887,GO:0070988,GO:0070989,GO:0071466,GO:0071704,GO:0072330,GO:0097159,GO:0098827,GO:0101020,GO:1901360,GO:1901361,GO:1901362,GO:1901564,GO:1901565,GO:1901575,GO:1901576,GO:1901615,GO:1901617,GO:1902652
HiC_scaffold_18	gmst	mRNA	9044895	9225737	.	-	.	ID=g9273.t2;Parent=g9273;em_target=29073.XP_008696609.1;em_score=1033.7;em_evalue=0.0;em_tcov=.;em_OGs=COG2124@1|root,KOG0158@2759|Eukaryota,38BTY@33154|Opisthokonta,3BF8S@33208|Metazoa,3CV2F@33213|Bilateria,488IN@7711|Chordata,490UU@7742|Vertebrata,3J4KT@40674|Mammalia,3ETDH@33554|Carnivora;em_COG_cat=Q;em_desc=cytochrome P-450;em_max_annot_lvl=33208|Metazoa;em_Preferred_name=CYP3A4;em_EC=1.14.13.32,1.14.13.97,1.14.14.1,1.14.14.55,1.14.14.56,5.3.99.5;em_KEGG_ko=ko:K01832,ko:K07424,ko:K17689,ko:K17690,ko:K17691,ko:K17692,ko:K17860;em_KEGG_Pathway=ko00140,ko00590,ko00591,ko00830,ko00980,ko00982,ko00983,ko01100,ko04611,ko05204,map00140,map00590,map00591,map00830,map00980,map00982,map00983,map01100,map04611,map05204;em_KEGG_Reaction=R02268,R02356,R03408,R05727,R07000,R07001,R07055,R07056,R07079,R07080,R07081,R07085,R07087,R08256,R08257,R08264,R08268,R08269,R08271,R08272,R08274,R08275,R08276,R08277,R08285,R08286,R08287,R08293,R08294,R08303,R08304,R08312,R08313,R08318,R08339,R08340,R08341,R08342,R08343,R08390,R08391,R08392,R09404,R09408,R09423;em_KEGG_rclass=RC00046,RC00060,RC00181,RC00190,RC00225,RC00277,RC00490,RC00674,RC00704,RC00723,RC00724,RC01198,RC01203,RC01349,RC01444,RC01445,RC01459,RC01624,RC01711,RC01727,RC02136,RC02225,RC02226,RC02228,RC02229,RC02230,RC02232,RC02234,RC02238,RC02239,RC02241,RC02246,RC02266,RC02267,RC02274,RC02281,RC02298,RC02299,RC02526,RC02531;em_BRITE=ko00000,ko00001,ko00199,ko01000;em_PFAMs=p450;em_GOs=GO:0001676,GO:0002933,GO:0003674,GO:0003824,GO:0004497,GO:0005488,GO:0005496,GO:0005506,GO:0005515,GO:0005575,GO:0005622,GO:0005623,GO:0005737,GO:0005783,GO:0005789,GO:0006066,GO:0006082,GO:0006629,GO:0006631,GO:0006633,GO:0006694,GO:0006706,GO:0006720,GO:0006721,GO:0006766,GO:0006775,GO:0006805,GO:0006807,GO:0007568,GO:0007584,GO:0008144,GO:0008150,GO:0008152,GO:0008202,GO:0008209,GO:0008289,GO:0008390,GO:0008395,GO:0008610,GO:0009056,GO:0009058,GO:0009110,GO:0009410,GO:0009605,GO:0009607,GO:0009617,GO:0009719,GO:0009725,GO:0009820,GO:0009822,GO:0009893,GO:0009987,GO:0009991,GO:0010033,GO:0010035,GO:0010038,GO:0010468,GO:0010604,GO:0010628,GO:0010817,GO:0012505,GO:0014070,GO:0016020,GO:0016042,GO:0016053,GO:0016098,GO:0016491,GO:0016705,GO:0016725,GO:0017144,GO:0019222,GO:0019751,GO:0019752,GO:0019825,GO:0019899,GO:0030258,GO:0030343,GO:0031090,GO:0031667,GO:0031960,GO:0031984,GO:0032451,GO:0032502,GO:0032787,GO:0033695,GO:0033993,GO:0034641,GO:0034754,GO:0034875,GO:0036094,GO:0036378,GO:0042175,GO:0042221,GO:0042359,GO:0042362,GO:0042368,GO:0042445,GO:0042446,GO:0042493,GO:0042737,GO:0042738,GO:0042759,GO:0043167,GO:0043169,GO:0043207,GO:0043226,GO:0043227,GO:0043229,GO:0043231,GO:0043436,GO:0044107,GO:0044108,GO:0044237,GO:0044238,GO:0044248,GO:0044249,GO:0044255,GO:0044270,GO:0044281,GO:0044283,GO:0044422,GO:0044424,GO:0044425,GO:0044432,GO:0044444,GO:0044446,GO:0044464,GO:0046165,GO:0046173,GO:0046394,GO:0046483,GO:0046686,GO:0046872,GO:0046914,GO:0048518,GO:0048545,GO:0050649,GO:0050789,GO:0050896,GO:0051384,GO:0051704,GO:0051707,GO:0051716,GO:0055114,GO:0060255,GO:0065007,GO:0065008,GO:0070576,GO:0070640,GO:0070643,GO:0070887,GO:0070988,GO:0070989,GO:0071466,GO:0071704,GO:0072330,GO:0097159,GO:0098827,GO:0101020,GO:1901360,GO:1901361,GO:1901362,GO:1901564,GO:1901565,GO:1901575,GO:1901576,GO:1901615,GO:1901617,GO:1902652
HiC_scaffold_18	gmst	intron	9044991	9051801	41.55836	-	0	ID=g9273.t1.intron1;Parent=g9273.t1
HiC_scaffold_18	gmst	intron	9044991	9051801	87.760523	-	0	ID=g9273.t2.intron1;Parent=g9273.t2
HiC_scaffold_18	gmst	CDS	9051802	9051964	41.55836	-	1	ID=g9273.t1.CDS2;Parent=g9273.t1
HiC_scaffold_18	gmst	exon	9051802	9051964	41.55836	-	1	ID=g9273.t1.exon2;Parent=g9273.t1
HiC_scaffold_18	gmst	CDS	9051802	9051964	87.760523	-	1	ID=g9273.t2.CDS2;Parent=g9273.t2
HiC_scaffold_18	gmst	exon	9051802	9051964	87.760523	-	1	ID=g9273.t2.exon2;Parent=g9273.t2
HiC_scaffold_18	gmst	intron	9051965	9054646	41.55836	-	0	ID=g9273.t1.intron2;Parent=g9273.t1
HiC_scaffold_18	gmst	intron	9051965	9118059	87.760523	-	0	ID=g9273.t2.intron2;Parent=g9273.t2
HiC_scaffold_18	gmst	CDS	9054647	9054873	41.55836	-	0	ID=g9273.t1.CDS3;Parent=g9273.t1
HiC_scaffold_18	gmst	exon	9054647	9054873	41.55836	-	0	ID=g9273.t1.exon3;Parent=g9273.t1
HiC_scaffold_18	gmst	intron	9054874	9056257	41.55836	-	0	ID=g9273.t1.intron3;Parent=g9273.t1
HiC_scaffold_18	gmst	CDS	9056258	9056418	41.55836	-	2	ID=g9273.t1.CDS4;Parent=g9273.t1
HiC_scaffold_18	gmst	exon	9056258	9056418	41.55836	-	2	ID=g9273.t1.exon4;Parent=g9273.t1
HiC_scaffold_18	gmst	intron	9056419	9059986	41.55836	-	0	ID=g9273.t1.intron4;Parent=g9273.t1
HiC_scaffold_18	gmst	CDS	9059987	9060053	41.55836	-	0	ID=g9273.t1.CDS5;Parent=g9273.t1
HiC_scaffold_18	gmst	exon	9059987	9060053	41.55836	-	0	ID=g9273.t1.exon5;Parent=g9273.t1
HiC_scaffold_18	gmst	intron	9060054	9061103	41.55836	-	0	ID=g9273.t1.intron5;Parent=g9273.t1
HiC_scaffold_18	gmst	CDS	9061104	9061231	41.55836	-	2	ID=g9273.t1.CDS6;Parent=g9273.t1
HiC_scaffold_18	gmst	exon	9061104	9061231	41.55836	-	2	ID=g9273.t1.exon6;Parent=g9273.t1
HiC_scaffold_18	gmst	intron	9061232	9066926	41.55836	-	0	ID=g9273.t1.intron6;Parent=g9273.t1
HiC_scaffold_18	gmst	CDS	9066927	9067075	41.55836	-	1	ID=g9273.t1.CDS7;Parent=g9273.t1
HiC_scaffold_18	gmst	exon	9066927	9067075	41.55836	-	1	ID=g9273.t1.exon7;Parent=g9273.t1
HiC_scaffold_18	gmst	intron	9067076	9068583	41.55836	-	0	ID=g9273.t1.intron7;Parent=g9273.t1
HiC_scaffold_18	gmst	CDS	9068584	9068672	41.55836	-	0	ID=g9273.t1.CDS8;Parent=g9273.t1
HiC_scaffold_18	gmst	exon	9068584	9068672	41.55836	-	0	ID=g9273.t1.exon8;Parent=g9273.t1
HiC_scaffold_18	gmst	intron	9068673	9069485	41.55836	-	0	ID=g9273.t1.intron8;Parent=g9273.t1
HiC_scaffold_18	gmst	CDS	9069486	9069599	41.55836	-	0	ID=g9273.t1.CDS9;Parent=g9273.t1
HiC_scaffold_18	gmst	exon	9069486	9069599	41.55836	-	0	ID=g9273.t1.exon9;Parent=g9273.t1
HiC_scaffold_18	gmst	intron	9069600	9086806	41.55836	-	0	ID=g9273.t1.intron9;Parent=g9273.t1
HiC_scaffold_18	gmst	CDS	9086807	9086906	41.55836	-	1	ID=g9273.t1.CDS10;Parent=g9273.t1
HiC_scaffold_18	gmst	exon	9086807	9086906	41.55836	-	1	ID=g9273.t1.exon10;Parent=g9273.t1
HiC_scaffold_18	gmst	intron	9086907	9090250	41.55836	-	0	ID=g9273.t1.intron10;Parent=g9273.t1
HiC_scaffold_18	gmst	CDS	9090251	9090303	41.55836	-	0	ID=g9273.t1.CDS11;Parent=g9273.t1
HiC_scaffold_18	gmst	exon	9090251	9090303	41.55836	-	0	ID=g9273.t1.exon11;Parent=g9273.t1
HiC_scaffold_18	gmst	intron	9090304	9092739	41.55836	-	0	ID=g9273.t1.intron11;Parent=g9273.t1
HiC_scaffold_18	gmst	CDS	9092740	9092833	41.55836	-	1	ID=g9273.t1.CDS12;Parent=g9273.t1
HiC_scaffold_18	gmst	exon	9092740	9092833	41.55836	-	1	ID=g9273.t1.exon12;Parent=g9273.t1
HiC_scaffold_18	gmst	intron	9092834	9225666	41.55836	-	0	ID=g9273.t1.intron12;Parent=g9273.t1
HiC_scaffold_18	gmst	CDS	9118060	9118286	87.760523	-	0	ID=g9273.t2.CDS3;Parent=g9273.t2
HiC_scaffold_18	gmst	exon	9118060	9118286	87.760523	-	0	ID=g9273.t2.exon3;Parent=g9273.t2
HiC_scaffold_18	gmst	intron	9118287	9119689	87.760523	-	0	ID=g9273.t2.intron3;Parent=g9273.t2
HiC_scaffold_18	gmst	CDS	9119690	9119850	87.760523	-	2	ID=g9273.t2.CDS4;Parent=g9273.t2
HiC_scaffold_18	gmst	exon	9119690	9119850	87.760523	-	2	ID=g9273.t2.exon4;Parent=g9273.t2
HiC_scaffold_18	gmst	intron	9119851	9122913	87.760523	-	0	ID=g9273.t2.intron4;Parent=g9273.t2
HiC_scaffold_18	gmst	CDS	9122914	9122980	87.760523	-	0	ID=g9273.t2.CDS5;Parent=g9273.t2
HiC_scaffold_18	gmst	exon	9122914	9122980	87.760523	-	0	ID=g9273.t2.exon5;Parent=g9273.t2
HiC_scaffold_18	gmst	intron	9122981	9124013	87.760523	-	0	ID=g9273.t2.intron5;Parent=g9273.t2
HiC_scaffold_18	gmst	CDS	9124014	9124141	87.760523	-	2	ID=g9273.t2.CDS6;Parent=g9273.t2
HiC_scaffold_18	gmst	exon	9124014	9124141	87.760523	-	2	ID=g9273.t2.exon6;Parent=g9273.t2
HiC_scaffold_18	gmst	intron	9124142	9129153	87.760523	-	0	ID=g9273.t2.intron6;Parent=g9273.t2
HiC_scaffold_18	gmst	CDS	9129154	9129302	87.760523	-	1	ID=g9273.t2.CDS7;Parent=g9273.t2
HiC_scaffold_18	gmst	exon	9129154	9129302	87.760523	-	1	ID=g9273.t2.exon7;Parent=g9273.t2
HiC_scaffold_18	gmst	intron	9129303	9130642	87.760523	-	0	ID=g9273.t2.intron7;Parent=g9273.t2
HiC_scaffold_18	gmst	CDS	9130643	9130731	87.760523	-	0	ID=g9273.t2.CDS8;Parent=g9273.t2
HiC_scaffold_18	gmst	exon	9130643	9130731	87.760523	-	0	ID=g9273.t2.exon8;Parent=g9273.t2
HiC_scaffold_18	gmst	intron	9130732	9130992	87.760523	-	0	ID=g9273.t2.intron8;Parent=g9273.t2
HiC_scaffold_18	gmst	CDS	9130993	9131106	87.760523	-	0	ID=g9273.t2.CDS9;Parent=g9273.t2
HiC_scaffold_18	gmst	exon	9130993	9131106	87.760523	-	0	ID=g9273.t2.exon9;Parent=g9273.t2
HiC_scaffold_18	gmst	intron	9131107	9149379	87.760523	-	0	ID=g9273.t2.intron9;Parent=g9273.t2
HiC_scaffold_18	gmst	CDS	9149380	9149479	87.760523	-	1	ID=g9273.t2.CDS10;Parent=g9273.t2
HiC_scaffold_18	gmst	exon	9149380	9149479	87.760523	-	1	ID=g9273.t2.exon10;Parent=g9273.t2
HiC_scaffold_18	gmst	intron	9149480	9217726	87.760523	-	0	ID=g9273.t2.intron10;Parent=g9273.t2
HiC_scaffold_18	gmst	CDS	9217727	9217779	87.760523	-	0	ID=g9273.t2.CDS11;Parent=g9273.t2
HiC_scaffold_18	gmst	exon	9217727	9217779	87.760523	-	0	ID=g9273.t2.exon11;Parent=g9273.t2
HiC_scaffold_18	gmst	intron	9217780	9219893	87.760523	-	0	ID=g9273.t2.intron11;Parent=g9273.t2
HiC_scaffold_18	gmst	CDS	9219894	9219987	87.760523	-	1	ID=g9273.t2.CDS12;Parent=g9273.t2
HiC_scaffold_18	gmst	exon	9219894	9219987	87.760523	-	1	ID=g9273.t2.exon12;Parent=g9273.t2
HiC_scaffold_18	gmst	intron	9219988	9225666	87.760523	-	0	ID=g9273.t2.intron12;Parent=g9273.t2
HiC_scaffold_18	gmst	CDS	9225667	9225737	41.55836	-	0	ID=g9273.t1.CDS13;Parent=g9273.t1
HiC_scaffold_18	gmst	exon	9225667	9225737	41.55836	-	0	ID=g9273.t1.exon13;Parent=g9273.t1
HiC_scaffold_18	gmst	CDS	9225667	9225737	87.760523	-	0	ID=g9273.t2.CDS13;Parent=g9273.t2
HiC_scaffold_18	gmst	exon	9225667	9225737	87.760523	-	0	ID=g9273.t2.exon13;Parent=g9273.t2
HiC_scaffold_18	gmst	start_codon	9225735	9225737	41.55836	-	0	ID=g9273.t1.start1;Parent=g9273.t1
HiC_scaffold_18	gmst	start_codon	9225735	9225737	87.760523	-	0	ID=g9273.t2.start1;Parent=g9273.t2
HiC_scaffold_18	AUGUSTUS	start_codon	9356985	9356987	.	+	0	ID=g9274.t1.start1;Parent=g9274.t1
HiC_scaffold_18	AUGUSTUS	gene	9356985	9357929	.	+	.	ID=g9274
HiC_scaffold_18	AUGUSTUS	exon	9356985	9357929	.	+	.	ID=g9274.t1.exon1;Parent=g9274.t1
HiC_scaffold_18	AUGUSTUS	mRNA	9356985	9357929	1.0	+	.	ID=g9274.t1;Parent=g9274;em_target=9668.ENSMPUP00000019967;em_score=669.2;em_evalue=2.8e-204;em_tcov=.;em_OGs=29KPQ@1|root,2T9K3@2759|Eukaryota,39YKP@33154|Opisthokonta,3BN94@33208|Metazoa,3D4E1@33213|Bilateria,47ZSQ@7711|Chordata,492BS@7742|Vertebrata,3JAF0@40674|Mammalia,3ENW2@33554|Carnivora;em_COG_cat=T;em_desc=Olfactory receptor;em_max_annot_lvl=33208|Metazoa;em_KEGG_ko=ko:K04257;em_KEGG_Pathway=ko04740,map04740;em_BRITE=ko00000,ko00001,ko04030;em_PFAMs=7tm_4;em_Preferred_name=
HiC_scaffold_18	AUGUSTUS	CDS	9356985	9357929	1.0	+	0	ID=g9274.t1.CDS1;Parent=g9274.t1
HiC_scaffold_18	AUGUSTUS	start_codon	9357084	9357086	.	+	0	ID=g9274.t2.start1;Parent=g9274.t2
HiC_scaffold_18	AUGUSTUS	exon	9357084	9357929	.	+	.	ID=g9274.t2.exon1;Parent=g9274.t2
HiC_scaffold_18	AUGUSTUS	mRNA	9357084	9357929	0.9	+	.	ID=g9274.t2;Parent=g9274;em_target=9668.ENSMPUP00000019967;em_score=599.0;em_evalue=4.4e-183;em_tcov=.;em_OGs=29KPQ@1|root,2T9K3@2759|Eukaryota,39YKP@33154|Opisthokonta,3BN94@33208|Metazoa,3D4E1@33213|Bilateria,47ZSQ@7711|Chordata,492BS@7742|Vertebrata,3JAF0@40674|Mammalia,3ENW2@33554|Carnivora;em_COG_cat=T;em_desc=Olfactory receptor;em_max_annot_lvl=33208|Metazoa;em_KEGG_ko=ko:K04257;em_KEGG_Pathway=ko04740,map04740;em_BRITE=ko00000,ko00001,ko04030;em_PFAMs=7tm_4;em_Preferred_name=
HiC_scaffold_18	AUGUSTUS	CDS	9357084	9357929	0.9	+	0	ID=g9274.t2.CDS1;Parent=g9274.t2
HiC_scaffold_18	AUGUSTUS	stop_codon	9357927	9357929	.	+	0	ID=g9274.t1.stop1;Parent=g9274.t1
HiC_scaffold_18	AUGUSTUS	stop_codon	9357927	9357929	.	+	0	ID=g9274.t2.stop1;Parent=g9274.t2
HiC_scaffold_18	AUGUSTUS	stop_codon	9370627	9370629	.	-	0	ID=g9275.t1.stop1;Parent=g9275.t1
HiC_scaffold_18	AUGUSTUS	exon	9370627	9371459	.	-	.	ID=g9275.t1.exon1;Parent=g9275.t1
HiC_scaffold_18	AUGUSTUS	CDS	9370627	9371459	1.0	-	2	ID=g9275.t1.CDS1;Parent=g9275.t1
HiC_scaffold_18	AUGUSTUS	gene	9370627	9378520	.	-	.	ID=g9275
HiC_scaffold_18	AUGUSTUS	mRNA	9370627	9378520	1.0	-	.	ID=g9275.t1;Parent=g9275;em_target=89462.XP_006041409.1;em_score=1337.2;em_evalue=0.0;em_tcov=.;em_OGs=KOG1721@1|root,KOG1721@2759|Eukaryota,39RIM@33154|Opisthokonta,3BJ7W@33208|Metazoa,3D2BW@33213|Bilateria,489BK@7711|Chordata,4943S@7742|Vertebrata,3JAFX@40674|Mammalia,4J8H9@91561|Cetartiodactyla;em_COG_cat=K;em_desc=Zinc finger and SCAN;em_max_annot_lvl=33208|Metazoa;em_KEGG_ko=ko:K09229,ko:K09230;em_BRITE=ko00000,ko03000;em_PFAMs=KRAB,SCAN,zf-C2H2;em_Preferred_name=ZSCAN25;em_GOs=GO:0000981,GO:0003674,GO:0003700,GO:0006355,GO:0006357,GO:0008150,GO:0009889,GO:0010468,GO:0010556,GO:0019219,GO:0019222,GO:0031323,GO:0031326,GO:0050789,GO:0050794,GO:0051171,GO:0051252,GO:0060255,GO:0065007,GO:0080090,GO:0140110,GO:1903506,GO:2000112,GO:2001141
HiC_scaffold_18	AUGUSTUS	intron	9371460	9375308	1.0	-	.	ID=g9275.t1.intron1;Parent=g9275.t1
HiC_scaffold_18	AUGUSTUS	exon	9375309	9375435	.	-	.	ID=g9275.t1.exon2;Parent=g9275.t1
HiC_scaffold_18	AUGUSTUS	CDS	9375309	9375435	1.0	-	0	ID=g9275.t1.CDS2;Parent=g9275.t1
HiC_scaffold_18	AUGUSTUS	intron	9375436	9376080	1.0	-	.	ID=g9275.t1.intron2;Parent=g9275.t1
HiC_scaffold_18	AUGUSTUS	exon	9376081	9376172	.	-	.	ID=g9275.t1.exon3;Parent=g9275.t1
HiC_scaffold_18	AUGUSTUS	CDS	9376081	9376172	1.0	-	2	ID=g9275.t1.CDS3;Parent=g9275.t1
HiC_scaffold_18	AUGUSTUS	intron	9376173	9376757	1.0	-	.	ID=g9275.t1.intron3;Parent=g9275.t1
HiC_scaffold_18	AUGUSTUS	exon	9376758	9376959	.	-	.	ID=g9275.t1.exon4;Parent=g9275.t1
HiC_scaffold_18	AUGUSTUS	CDS	9376758	9376959	1.0	-	0	ID=g9275.t1.CDS4;Parent=g9275.t1
HiC_scaffold_18	AUGUSTUS	intron	9376960	9378133	1.0	-	.	ID=g9275.t1.intron4;Parent=g9275.t1
HiC_scaffold_18	AUGUSTUS	exon	9378134	9378520	.	-	.	ID=g9275.t1.exon5;Parent=g9275.t1
HiC_scaffold_18	AUGUSTUS	CDS	9378134	9378520	1.0	-	0	ID=g9275.t1.CDS5;Parent=g9275.t1
HiC_scaffold_18	AUGUSTUS	start_codon	9378518	9378520	.	-	0	ID=g9275.t1.start1;Parent=g9275.t1
HiC_scaffold_18	AUGUSTUS	stop_codon	9387870	9387872	.	-	0	ID=g9276.t1.stop1;Parent=g9276.t1
HiC_scaffold_18	GeneMark.hmm3	stop_codon	9387870	9387872	.	-	0	ID=g9276.t2.stop1;Parent=g9276.t2
HiC_scaffold_18	AUGUSTUS	exon	9387870	9388042	.	-	.	ID=g9276.t1.exon1;Parent=g9276.t1
HiC_scaffold_18	GeneMark.hmm3	CDS	9387870	9388042	.	-	2	ID=g9276.t2.CDS1;Parent=g9276.t2
HiC_scaffold_18	GeneMark.hmm3	exon	9387870	9388042	.	-	2	ID=g9276.t2.exon1;Parent=g9276.t2
HiC_scaffold_18	AUGUSTUS	CDS	9387870	9388042	1.0	-	2	ID=g9276.t1.CDS1;Parent=g9276.t1
HiC_scaffold_18	AUGUSTUS	gene	9387870	9396063	.	-	.	ID=g9276
HiC_scaffold_18	GeneMark.hmm3	mRNA	9387870	9396063	.	-	.	ID=g9276.t2;Parent=g9276;em_target=9694.XP_007081120.1;em_score=514.2;em_evalue=1.6e-157;em_tcov=.;em_OGs=29CWI@1|root,2RK0D@2759|Eukaryota,39USU@33154|Opisthokonta,3BG2E@33208|Metazoa,3D41X@33213|Bilateria,48A0V@7711|Chordata,497FY@7742|Vertebrata,3JF8Z@40674|Mammalia,3EGTC@33554|Carnivora;em_COG_cat=S;em_desc=Transmembrane protein 225B;em_max_annot_lvl=33208|Metazoa;em_Preferred_name=TMEM225B
HiC_scaffold_18	AUGUSTUS	mRNA	9387870	9396063	1.0	-	.	ID=g9276.t1;Parent=g9276;em_target=29073.XP_008696606.1;em_score=488.5;em_evalue=7e-150;em_tcov=.;em_OGs=29CWI@1|root,2RK0D@2759|Eukaryota,39USU@33154|Opisthokonta,3BG2E@33208|Metazoa,3D41X@33213|Bilateria,48A0V@7711|Chordata,497FY@7742|Vertebrata,3JF8Z@40674|Mammalia,3EGTC@33554|Carnivora;em_COG_cat=S;em_desc=Transmembrane protein 225B;em_max_annot_lvl=33208|Metazoa;em_Preferred_name=TMEM225B
HiC_scaffold_18	GeneMark.hmm3	intron	9388043	9391943	.	-	1	ID=g9276.t2.intron1;Parent=g9276.t2
HiC_scaffold_18	AUGUSTUS	intron	9388043	9391943	1.0	-	.	ID=g9276.t1.intron1;Parent=g9276.t1
HiC_scaffold_18	AUGUSTUS	exon	9391944	9392081	.	-	.	ID=g9276.t1.exon2;Parent=g9276.t1
HiC_scaffold_18	GeneMark.hmm3	CDS	9391944	9392081	.	-	2	ID=g9276.t2.CDS2;Parent=g9276.t2
HiC_scaffold_18	GeneMark.hmm3	exon	9391944	9392081	.	-	2	ID=g9276.t2.exon2;Parent=g9276.t2
HiC_scaffold_18	AUGUSTUS	CDS	9391944	9392081	1.0	-	2	ID=g9276.t1.CDS2;Parent=g9276.t1
HiC_scaffold_18	GeneMark.hmm3	intron	9392082	9392406	.	-	1	ID=g9276.t2.intron2;Parent=g9276.t2
HiC_scaffold_18	AUGUSTUS	intron	9392082	9392906	1.0	-	.	ID=g9276.t1.intron2;Parent=g9276.t1
HiC_scaffold_18	GeneMark.hmm3	CDS	9392407	9392478	.	-	2	ID=g9276.t2.CDS3;Parent=g9276.t2
HiC_scaffold_18	GeneMark.hmm3	exon	9392407	9392478	.	-	2	ID=g9276.t2.exon3;Parent=g9276.t2
HiC_scaffold_18	GeneMark.hmm3	intron	9392479	9392906	.	-	1	ID=g9276.t2.intron3;Parent=g9276.t2
HiC_scaffold_18	AUGUSTUS	exon	9392907	9393053	.	-	.	ID=g9276.t1.exon3;Parent=g9276.t1
HiC_scaffold_18	GeneMark.hmm3	CDS	9392907	9393053	.	-	2	ID=g9276.t2.CDS4;Parent=g9276.t2
HiC_scaffold_18	GeneMark.hmm3	exon	9392907	9393053	.	-	2	ID=g9276.t2.exon4;Parent=g9276.t2
HiC_scaffold_18	AUGUSTUS	CDS	9392907	9393053	1.0	-	2	ID=g9276.t1.CDS3;Parent=g9276.t1
HiC_scaffold_18	GeneMark.hmm3	intron	9393054	9394565	.	-	1	ID=g9276.t2.intron4;Parent=g9276.t2
HiC_scaffold_18	AUGUSTUS	intron	9393054	9394565	1.0	-	.	ID=g9276.t1.intron3;Parent=g9276.t1
HiC_scaffold_18	AUGUSTUS	exon	9394566	9394776	.	-	.	ID=g9276.t1.exon4;Parent=g9276.t1
HiC_scaffold_18	GeneMark.hmm3	CDS	9394566	9394776	.	-	0	ID=g9276.t2.CDS5;Parent=g9276.t2
HiC_scaffold_18	GeneMark.hmm3	exon	9394566	9394776	.	-	0	ID=g9276.t2.exon5;Parent=g9276.t2
HiC_scaffold_18	AUGUSTUS	CDS	9394566	9394776	1.0	-	0	ID=g9276.t1.CDS4;Parent=g9276.t1
HiC_scaffold_18	GeneMark.hmm3	intron	9394777	9396051	.	-	0	ID=g9276.t2.intron5;Parent=g9276.t2
HiC_scaffold_18	AUGUSTUS	intron	9394777	9396051	1.0	-	.	ID=g9276.t1.intron4;Parent=g9276.t1
HiC_scaffold_18	AUGUSTUS	exon	9396052	9396063	.	-	.	ID=g9276.t1.exon5;Parent=g9276.t1
HiC_scaffold_18	GeneMark.hmm3	CDS	9396052	9396063	.	-	0	ID=g9276.t2.CDS6;Parent=g9276.t2
HiC_scaffold_18	GeneMark.hmm3	exon	9396052	9396063	.	-	0	ID=g9276.t2.exon6;Parent=g9276.t2
HiC_scaffold_18	AUGUSTUS	CDS	9396052	9396063	1.0	-	0	ID=g9276.t1.CDS5;Parent=g9276.t1
HiC_scaffold_18	AUGUSTUS	start_codon	9396061	9396063	.	-	0	ID=g9276.t1.start1;Parent=g9276.t1
HiC_scaffold_18	GeneMark.hmm3	start_codon	9396061	9396063	.	-	0	ID=g9276.t2.start1;Parent=g9276.t2
HiC_scaffold_18	GeneMark.hmm3	stop_codon	9396090	9396092	.	-	0	ID=g9277.t1.stop1;Parent=g9277.t1
HiC_scaffold_18	GeneMark.hmm3	CDS	9396090	9396130	.	-	2	ID=g9277.t1.CDS1;Parent=g9277.t1
HiC_scaffold_18	GeneMark.hmm3	exon	9396090	9396130	.	-	2	ID=g9277.t1.exon1;Parent=g9277.t1
HiC_scaffold_18	GeneMark.hmm3	gene	9396090	9397820	.	-	.	ID=g9277
HiC_scaffold_18	GeneMark.hmm3	mRNA	9396090	9397820	.	-	.	ID=g9277.t1;Parent=g9277
HiC_scaffold_18	GeneMark.hmm3	intron	9396131	9397705	.	-	1	ID=g9277.t1.intron1;Parent=g9277.t1
HiC_scaffold_18	GeneMark.hmm3	CDS	9397706	9397820	.	-	0	ID=g9277.t1.CDS2;Parent=g9277.t1
HiC_scaffold_18	GeneMark.hmm3	exon	9397706	9397820	.	-	0	ID=g9277.t1.exon2;Parent=g9277.t1
HiC_scaffold_18	GeneMark.hmm3	start_codon	9397818	9397820	.	-	0	ID=g9277.t1.start1;Parent=g9277.t1
HiC_scaffold_18	gmst	stop_codon	9419487	9419489	146.203965	-	0	ID=g9278.t1.stop1;Parent=g9278.t1
HiC_scaffold_18	gmst	CDS	9419487	9420880	146.203965	-	2	ID=g9278.t1.CDS1;Parent=g9278.t1
HiC_scaffold_18	gmst	exon	9419487	9420880	146.203965	-	2	ID=g9278.t1.exon1;Parent=g9278.t1
HiC_scaffold_18	gmst	gene	9419487	9431193	.	-	.	ID=g9278
HiC_scaffold_18	gmst	mRNA	9419487	9431193	.	-	.	ID=g9278.t1;Parent=g9278;em_target=9707.XP_004394255.1;em_score=1201.5;em_evalue=0.0;em_tcov=.;em_OGs=KOG1721@1|root,KOG1721@2759|Eukaryota,39RIM@33154|Opisthokonta,3BJ7W@33208|Metazoa,3D2BW@33213|Bilateria,489BK@7711|Chordata,4943S@7742|Vertebrata,3J4D9@40674|Mammalia,3EU7U@33554|Carnivora;em_COG_cat=K;em_desc=Zinc finger protein 655;em_max_annot_lvl=33208|Metazoa;em_KEGG_ko=ko:K09229,ko:K09230;em_BRITE=ko00000,ko03000;em_PFAMs=KRAB,SCAN,zf-C2H2;em_Preferred_name=ZNF655;em_GOs=GO:0000981,GO:0003674,GO:0003700,GO:0005575,GO:0005622,GO:0005623,GO:0005634,GO:0005730,GO:0005737,GO:0006355,GO:0006357,GO:0007346,GO:0008150,GO:0009889,GO:0010468,GO:0010556,GO:0010564,GO:0010948,GO:0019219,GO:0019222,GO:0031323,GO:0031326,GO:0031974,GO:0031981,GO:0043226,GO:0043227,GO:0043228,GO:0043229,GO:0043231,GO:0043232,GO:0043233,GO:0044422,GO:0044424,GO:0044428,GO:0044446,GO:0044464,GO:0045786,GO:0045930,GO:0048519,GO:0048523,GO:0050789,GO:0050794,GO:0051171,GO:0051252,GO:0051726,GO:0060255,GO:0065007,GO:0070013,GO:0080090,GO:0140110,GO:1901987,GO:1901988,GO:1901990,GO:1901991,GO:1902806,GO:1902807,GO:1903506,GO:2000045,GO:2000112,GO:2000134,GO:2001141
HiC_scaffold_18	gmst	intron	9420881	9421395	146.203965	-	0	ID=g9278.t1.intron1;Parent=g9278.t1
HiC_scaffold_18	gmst	CDS	9421396	9421500	146.203965	-	2	ID=g9278.t1.CDS2;Parent=g9278.t1
HiC_scaffold_18	gmst	exon	9421396	9421500	146.203965	-	2	ID=g9278.t1.exon2;Parent=g9278.t1
HiC_scaffold_18	gmst	intron	9421501	9431057	146.203965	-	0	ID=g9278.t1.intron2;Parent=g9278.t1
HiC_scaffold_18	gmst	CDS	9431058	9431193	146.203965	-	0	ID=g9278.t1.CDS3;Parent=g9278.t1
HiC_scaffold_18	gmst	exon	9431058	9431193	146.203965	-	0	ID=g9278.t1.exon3;Parent=g9278.t1
HiC_scaffold_18	gmst	start_codon	9431191	9431193	146.203965	-	0	ID=g9278.t1.start1;Parent=g9278.t1
HiC_scaffold_18	AUGUSTUS	stop_codon	9436071	9436073	.	-	0	ID=g9279.t1.stop1;Parent=g9279.t1
HiC_scaffold_18	AUGUSTUS	gene	9436071	9436502	.	-	.	ID=g9279
HiC_scaffold_18	AUGUSTUS	exon	9436071	9436502	.	-	.	ID=g9279.t1.exon1;Parent=g9279.t1
HiC_scaffold_18	AUGUSTUS	mRNA	9436071	9436502	0.57	-	.	ID=g9279.t1;Parent=g9279
HiC_scaffold_18	AUGUSTUS	CDS	9436071	9436502	0.57	-	0	ID=g9279.t1.CDS1;Parent=g9279.t1
HiC_scaffold_18	AUGUSTUS	start_codon	9436500	9436502	.	-	0	ID=g9279.t1.start1;Parent=g9279.t1
HiC_scaffold_18	AUGUSTUS	stop_codon	9447558	9447560	.	-	0	ID=g9280.t1.stop1;Parent=g9280.t1
HiC_scaffold_18	AUGUSTUS	stop_codon	9447558	9447560	.	-	0	ID=g9280.t2.stop1;Parent=g9280.t2
HiC_scaffold_18	AUGUSTUS	exon	9447558	9448675	.	-	.	ID=g9280.t1.exon1;Parent=g9280.t1
HiC_scaffold_18	AUGUSTUS	exon	9447558	9448675	.	-	.	ID=g9280.t2.exon1;Parent=g9280.t2
HiC_scaffold_18	AUGUSTUS	CDS	9447558	9448675	1.0	-	2	ID=g9280.t1.CDS1;Parent=g9280.t1
HiC_scaffold_18	AUGUSTUS	CDS	9447558	9448675	1.0	-	2	ID=g9280.t2.CDS1;Parent=g9280.t2
HiC_scaffold_18	AUGUSTUS	gene	9447558	9469782	.	-	.	ID=g9280
HiC_scaffold_18	AUGUSTUS	mRNA	9447558	9469782	0.85	-	.	ID=g9280.t2;Parent=g9280;em_target=42254.XP_004617271.1;em_score=1981.3;em_evalue=0.0;em_tcov=.;em_OGs=KOG1721@1|root,KOG1721@2759|Eukaryota,38EPZ@33154|Opisthokonta,3BGZD@33208|Metazoa,3CRGQ@33213|Bilateria,480VZ@7711|Chordata,497M9@7742|Vertebrata,3JDGK@40674|Mammalia;em_COG_cat=K;em_desc=DNA-binding transcription factor activity;em_max_annot_lvl=33208|Metazoa;em_Preferred_name=ZKSCAN5;em_KEGG_ko=ko:K09229;em_BRITE=ko00000,ko03000;em_PFAMs=KRAB,SCAN,zf-C2H2,zf-C2H2_6
HiC_scaffold_18	AUGUSTUS	mRNA	9447558	9469782	1.0	-	.	ID=g9280.t1;Parent=g9280;em_target=42254.XP_004617271.1;em_score=2117.3;em_evalue=0.0;em_tcov=.;em_OGs=KOG1721@1|root,KOG1721@2759|Eukaryota,38EPZ@33154|Opisthokonta,3BGZD@33208|Metazoa,3CRGQ@33213|Bilateria,480VZ@7711|Chordata,497M9@7742|Vertebrata,3JDGK@40674|Mammalia;em_COG_cat=K;em_desc=DNA-binding transcription factor activity;em_max_annot_lvl=33208|Metazoa;em_Preferred_name=ZKSCAN5;em_KEGG_ko=ko:K09229;em_BRITE=ko00000,ko03000;em_PFAMs=KRAB,SCAN,zf-C2H2,zf-C2H2_6
HiC_scaffold_18	AUGUSTUS	intron	9448676	9450851	1.0	-	.	ID=g9280.t1.intron1;Parent=g9280.t1
HiC_scaffold_18	AUGUSTUS	intron	9448676	9450851	1.0	-	.	ID=g9280.t2.intron1;Parent=g9280.t2
HiC_scaffold_18	AUGUSTUS	exon	9450852	9451460	.	-	.	ID=g9280.t1.exon2;Parent=g9280.t1
HiC_scaffold_18	AUGUSTUS	exon	9450852	9451460	.	-	.	ID=g9280.t2.exon2;Parent=g9280.t2
HiC_scaffold_18	AUGUSTUS	CDS	9450852	9451460	1.0	-	2	ID=g9280.t1.CDS2;Parent=g9280.t1
HiC_scaffold_18	AUGUSTUS	CDS	9450852	9451460	1.0	-	2	ID=g9280.t2.CDS2;Parent=g9280.t2
HiC_scaffold_18	AUGUSTUS	intron	9451461	9458710	1.0	-	.	ID=g9280.t1.intron2;Parent=g9280.t1
HiC_scaffold_18	AUGUSTUS	intron	9451461	9464372	0.85	-	.	ID=g9280.t2.intron2;Parent=g9280.t2
HiC_scaffold_18	AUGUSTUS	exon	9458711	9458846	.	-	.	ID=g9280.t1.exon3;Parent=g9280.t1
HiC_scaffold_18	AUGUSTUS	CDS	9458711	9458846	1.0	-	0	ID=g9280.t1.CDS3;Parent=g9280.t1
HiC_scaffold_18	AUGUSTUS	intron	9458847	9459125	1.0	-	.	ID=g9280.t1.intron3;Parent=g9280.t1
HiC_scaffold_18	AUGUSTUS	exon	9459126	9459208	.	-	.	ID=g9280.t1.exon4;Parent=g9280.t1
HiC_scaffold_18	AUGUSTUS	CDS	9459126	9459208	1.0	-	2	ID=g9280.t1.CDS4;Parent=g9280.t1
HiC_scaffold_18	AUGUSTUS	intron	9459209	9464372	1.0	-	.	ID=g9280.t1.intron4;Parent=g9280.t1
HiC_scaffold_18	AUGUSTUS	exon	9464373	9464511	.	-	.	ID=g9280.t1.exon5;Parent=g9280.t1
HiC_scaffold_18	AUGUSTUS	exon	9464373	9464511	.	-	.	ID=g9280.t2.exon3;Parent=g9280.t2
HiC_scaffold_18	AUGUSTUS	CDS	9464373	9464511	0.85	-	0	ID=g9280.t2.CDS3;Parent=g9280.t2
HiC_scaffold_18	AUGUSTUS	CDS	9464373	9464511	1.0	-	0	ID=g9280.t1.CDS5;Parent=g9280.t1
HiC_scaffold_18	AUGUSTUS	intron	9464512	9469368	1.0	-	.	ID=g9280.t1.intron5;Parent=g9280.t1
HiC_scaffold_18	AUGUSTUS	intron	9464512	9469368	1.0	-	.	ID=g9280.t2.intron3;Parent=g9280.t2
HiC_scaffold_18	AUGUSTUS	exon	9469369	9469782	.	-	.	ID=g9280.t1.exon6;Parent=g9280.t1
HiC_scaffold_18	AUGUSTUS	exon	9469369	9469782	.	-	.	ID=g9280.t2.exon4;Parent=g9280.t2
HiC_scaffold_18	AUGUSTUS	CDS	9469369	9469782	1.0	-	0	ID=g9280.t1.CDS6;Parent=g9280.t1
HiC_scaffold_18	AUGUSTUS	CDS	9469369	9469782	1.0	-	0	ID=g9280.t2.CDS4;Parent=g9280.t2
HiC_scaffold_18	AUGUSTUS	start_codon	9469780	9469782	.	-	0	ID=g9280.t1.start1;Parent=g9280.t1
HiC_scaffold_18	AUGUSTUS	start_codon	9469780	9469782	.	-	0	ID=g9280.t2.start1;Parent=g9280.t2
HiC_scaffold_18	AUGUSTUS	start_codon	9477208	9477210	.	+	0	ID=g9281.t1.start1;Parent=g9281.t1
HiC_scaffold_18	AUGUSTUS	exon	9477208	9477660	.	+	.	ID=g9281.t1.exon1;Parent=g9281.t1
HiC_scaffold_18	AUGUSTUS	CDS	9477208	9477660	1.0	+	0	ID=g9281.t1.CDS1;Parent=g9281.t1
HiC_scaffold_18	AUGUSTUS	gene	9477208	9485706	.	+	.	ID=g9281
HiC_scaffold_18	AUGUSTUS	mRNA	9477208	9485706	1.0	+	.	ID=g9281.t1;Parent=g9281;em_target=9767.XP_007186761.1;em_score=1291.1;em_evalue=0.0;em_tcov=.;em_OGs=KOG1721@1|root,KOG1721@2759|Eukaryota,39YA6@33154|Opisthokonta,3BX3S@33208|Metazoa,3D2JK@33213|Bilateria,489KZ@7711|Chordata,494FY@7742|Vertebrata,3JCTU@40674|Mammalia,4JA5Y@91561|Cetartiodactyla;em_COG_cat=K;em_desc=Zinc finger protein 394;em_max_annot_lvl=33208|Metazoa;em_Preferred_name=ZNF394;em_KEGG_ko=ko:K09229;em_BRITE=ko00000,ko03000;em_PFAMs=KRAB,SCAN,zf-C2H2;em_GOs=GO:0000981,GO:0003674,GO:0003700,GO:0006355,GO:0006357,GO:0008150,GO:0009889,GO:0010468,GO:0010556,GO:0019219,GO:0019222,GO:0031323,GO:0031326,GO:0050789,GO:0050794,GO:0051171,GO:0051252,GO:0060255,GO:0065007,GO:0080090,GO:0140110,GO:1903506,GO:2000112,GO:2001141
HiC_scaffold_18	AUGUSTUS	intron	9477661	9480000	1.0	+	.	ID=g9281.t1.intron1;Parent=g9281.t1
HiC_scaffold_18	AUGUSTUS	exon	9480001	9480136	.	+	.	ID=g9281.t1.exon2;Parent=g9281.t1
HiC_scaffold_18	AUGUSTUS	CDS	9480001	9480136	1.0	+	0	ID=g9281.t1.CDS2;Parent=g9281.t1
HiC_scaffold_18	AUGUSTUS	intron	9480137	9484645	1.0	+	.	ID=g9281.t1.intron2;Parent=g9281.t1
HiC_scaffold_18	AUGUSTUS	exon	9484646	9485706	.	+	.	ID=g9281.t1.exon3;Parent=g9281.t1
HiC_scaffold_18	AUGUSTUS	CDS	9484646	9485706	1.0	+	2	ID=g9281.t1.CDS3;Parent=g9281.t1
HiC_scaffold_18	AUGUSTUS	stop_codon	9485704	9485706	.	+	0	ID=g9281.t1.stop1;Parent=g9281.t1
HiC_scaffold_18	AUGUSTUS	stop_codon	9492620	9492622	.	-	0	ID=g9283.t1.stop1;Parent=g9283.t1
HiC_scaffold_18	gmst	stop_codon	9492620	9492622	44.708812	-	0	ID=g9282.t1.stop1;Parent=g9282.t1
HiC_scaffold_18	gmst	gene	9492620	9493537	.	-	.	ID=g9282
HiC_scaffold_18	gmst	mRNA	9492620	9493537	.	-	.	ID=g9282.t1;Parent=g9282;em_target=9668.ENSMPUP00000016401;em_score=643.7;em_evalue=1.2e-196;em_tcov=.;em_OGs=KOG1721@1|root,KOG1721@2759|Eukaryota,39Z05@33154|Opisthokonta,3BP0M@33208|Metazoa,3CY6P@33213|Bilateria,48BAS@7711|Chordata,48VTA@7742|Vertebrata,3J92M@40674|Mammalia,3EKGM@33554|Carnivora;em_COG_cat=S;em_desc=Zinc finger protein 789;em_max_annot_lvl=33208|Metazoa;em_Preferred_name=ZNF789;em_PFAMs=KRAB,zf-C2H2;em_GOs=GO:0000981,GO:0003674,GO:0003700,GO:0005575,GO:0005622,GO:0005623,GO:0005634,GO:0005654,GO:0006355,GO:0006357,GO:0008150,GO:0009889,GO:0010468,GO:0010556,GO:0019219,GO:0019222,GO:0031323,GO:0031326,GO:0031974,GO:0031981,GO:0043226,GO:0043227,GO:0043229,GO:0043231,GO:0043233,GO:0044422,GO:0044424,GO:0044428,GO:0044446,GO:0044464,GO:0050789,GO:0050794,GO:0051171,GO:0051252,GO:0060255,GO:0065007,GO:0070013,GO:0080090,GO:0140110,GO:1903506,GO:2000112,GO:2001141
HiC_scaffold_18	gmst	CDS	9492620	9493537	44.708812	-	0	ID=g9282.t1.CDS1;Parent=g9282.t1
HiC_scaffold_18	gmst	exon	9492620	9493537	44.708812	-	0	ID=g9282.t1.exon1;Parent=g9282.t1
HiC_scaffold_18	AUGUSTUS	exon	9492620	9493632	.	-	.	ID=g9283.t1.exon1;Parent=g9283.t1
HiC_scaffold_18	AUGUSTUS	CDS	9492620	9493632	1.0	-	2	ID=g9283.t1.CDS1;Parent=g9283.t1
HiC_scaffold_18	AUGUSTUS	gene	9492620	9502308	.	-	.	ID=g9283
HiC_scaffold_18	AUGUSTUS	mRNA	9492620	9502308	1.0	-	.	ID=g9283.t1;Parent=g9283;em_target=9646.ENSAMEP00000006545;em_score=907.3;em_evalue=3.6e-276;em_tcov=.;em_OGs=KOG1721@1|root,KOG1721@2759|Eukaryota,39Z05@33154|Opisthokonta,3BP0M@33208|Metazoa,3CY6P@33213|Bilateria,48BAS@7711|Chordata,48VTA@7742|Vertebrata,3J92M@40674|Mammalia,3EKGM@33554|Carnivora;em_COG_cat=S;em_desc=Zinc finger protein 789;em_max_annot_lvl=33208|Metazoa;em_Preferred_name=ZNF789;em_PFAMs=KRAB,zf-C2H2;em_GOs=GO:0000981,GO:0003674,GO:0003700,GO:0005575,GO:0005622,GO:0005623,GO:0005634,GO:0005654,GO:0006355,GO:0006357,GO:0008150,GO:0009889,GO:0010468,GO:0010556,GO:0019219,GO:0019222,GO:0031323,GO:0031326,GO:0031974,GO:0031981,GO:0043226,GO:0043227,GO:0043229,GO:0043231,GO:0043233,GO:0044422,GO:0044424,GO:0044428,GO:0044446,GO:0044464,GO:0050789,GO:0050794,GO:0051171,GO:0051252,GO:0060255,GO:0065007,GO:0070013,GO:0080090,GO:0140110,GO:1903506,GO:2000112,GO:2001141
HiC_scaffold_18	gmst	start_codon	9493535	9493537	44.708812	-	0	ID=g9282.t1.start1;Parent=g9282.t1
HiC_scaffold_18	AUGUSTUS	intron	9493633	9494901	1.0	-	.	ID=g9283.t1.intron1;Parent=g9283.t1
HiC_scaffold_18	AUGUSTUS	exon	9494902	9495015	.	-	.	ID=g9283.t1.exon2;Parent=g9283.t1
HiC_scaffold_18	AUGUSTUS	CDS	9494902	9495015	1.0	-	2	ID=g9283.t1.CDS2;Parent=g9283.t1
HiC_scaffold_18	AUGUSTUS	intron	9495016	9497172	1.0	-	.	ID=g9283.t1.intron2;Parent=g9283.t1
HiC_scaffold_18	AUGUSTUS	exon	9497173	9497299	.	-	.	ID=g9283.t1.exon3;Parent=g9283.t1
HiC_scaffold_18	AUGUSTUS	CDS	9497173	9497299	1.0	-	0	ID=g9283.t1.CDS3;Parent=g9283.t1
HiC_scaffold_18	AUGUSTUS	intron	9497300	9502239	1.0	-	.	ID=g9283.t1.intron3;Parent=g9283.t1
HiC_scaffold_18	AUGUSTUS	exon	9502240	9502308	.	-	.	ID=g9283.t1.exon4;Parent=g9283.t1
HiC_scaffold_18	AUGUSTUS	CDS	9502240	9502308	1.0	-	0	ID=g9283.t1.CDS4;Parent=g9283.t1
HiC_scaffold_18	AUGUSTUS	start_codon	9502306	9502308	.	-	0	ID=g9283.t1.start1;Parent=g9283.t1
HiC_scaffold_18	GeneMark.hmm3	stop_codon	9523887	9523889	.	-	0	ID=g9284.t1.stop1;Parent=g9284.t1
HiC_scaffold_18	GeneMark.hmm3	CDS	9523887	9525097	.	-	2	ID=g9284.t1.CDS1;Parent=g9284.t1
HiC_scaffold_18	GeneMark.hmm3	exon	9523887	9525097	.	-	2	ID=g9284.t1.exon1;Parent=g9284.t1
HiC_scaffold_18	GeneMark.hmm3	gene	9523887	9532431	.	-	.	ID=g9284
HiC_scaffold_18	GeneMark.hmm3	mRNA	9523887	9532431	.	-	.	ID=g9284.t1;Parent=g9284;em_target=10160.XP_004629768.1;em_score=799.8;em_evalue=1.1e-244;em_tcov=.;em_OGs=KOG1721@1|root,KOG1721@2759|Eukaryota,3AETX@33154|Opisthokonta,3C6F3@33208|Metazoa,3DEU4@33213|Bilateria,48IHY@7711|Chordata,49ETD@7742|Vertebrata,3JIV0@40674|Mammalia,35RZK@314146|Euarchontoglires;em_COG_cat=S;em_desc=C2H2-type zinc finger;em_max_annot_lvl=33208|Metazoa;em_PFAMs=zf-C2H2;em_Preferred_name=
HiC_scaffold_18	GeneMark.hmm3	intron	9525098	9529242	.	-	1	ID=g9284.t1.intron1;Parent=g9284.t1
HiC_scaffold_18	GeneMark.hmm3	CDS	9529243	9529369	.	-	0	ID=g9284.t1.CDS2;Parent=g9284.t1
HiC_scaffold_18	GeneMark.hmm3	exon	9529243	9529369	.	-	0	ID=g9284.t1.exon2;Parent=g9284.t1
HiC_scaffold_18	GeneMark.hmm3	intron	9529370	9532002	.	-	0	ID=g9284.t1.intron2;Parent=g9284.t1
HiC_scaffold_18	GeneMark.hmm3	CDS	9532003	9532100	.	-	2	ID=g9284.t1.CDS3;Parent=g9284.t1
HiC_scaffold_18	GeneMark.hmm3	exon	9532003	9532100	.	-	2	ID=g9284.t1.exon3;Parent=g9284.t1
HiC_scaffold_18	GeneMark.hmm3	intron	9532101	9532397	.	-	1	ID=g9284.t1.intron3;Parent=g9284.t1
HiC_scaffold_18	GeneMark.hmm3	CDS	9532398	9532431	.	-	0	ID=g9284.t1.CDS4;Parent=g9284.t1
HiC_scaffold_18	GeneMark.hmm3	exon	9532398	9532431	.	-	0	ID=g9284.t1.exon4;Parent=g9284.t1
HiC_scaffold_18	GeneMark.hmm3	start_codon	9532429	9532431	.	-	0	ID=g9284.t1.start1;Parent=g9284.t1
HiC_scaffold_18	gmst	stop_codon	9534279	9534281	8.338694	-	0	ID=g9285.t1.stop1;Parent=g9285.t1
HiC_scaffold_18	gmst	gene	9534279	9534647	.	-	.	ID=g9285
HiC_scaffold_18	gmst	mRNA	9534279	9534647	.	-	.	ID=g9285.t1;Parent=g9285
HiC_scaffold_18	gmst	CDS	9534279	9534647	8.338694	-	0	ID=g9285.t1.CDS1;Parent=g9285.t1
HiC_scaffold_18	gmst	exon	9534279	9534647	8.338694	-	0	ID=g9285.t1.exon1;Parent=g9285.t1
HiC_scaffold_18	gmst	start_codon	9534645	9534647	8.338694	-	0	ID=g9285.t1.start1;Parent=g9285.t1
HiC_scaffold_18	AUGUSTUS	start_codon	9556116	9556118	.	+	0	ID=g9286.t1.start1;Parent=g9286.t1
HiC_scaffold_18	AUGUSTUS	exon	9556116	9556128	.	+	.	ID=g9286.t1.exon1;Parent=g9286.t1
HiC_scaffold_18	AUGUSTUS	CDS	9556116	9556128	1.0	+	0	ID=g9286.t1.CDS1;Parent=g9286.t1
HiC_scaffold_18	AUGUSTUS	gene	9556116	9563363	.	+	.	ID=g9286
HiC_scaffold_18	AUGUSTUS	mRNA	9556116	9563363	1.0	+	.	ID=g9286.t1;Parent=g9286;em_target=29073.XP_008696583.1;em_score=185.1;em_evalue=8.3e-58;em_tcov=.;em_OGs=KOG4092@1|root,KOG4092@2759|Eukaryota,3A5WA@33154|Opisthokonta,3BSTQ@33208|Metazoa,3D9E1@33213|Bilateria,48FXK@7711|Chordata,49CRU@7742|Vertebrata,3JHKI@40674|Mammalia,3EVWT@33554|Carnivora;em_COG_cat=C;em_desc=ATP synthase subunit f;em_max_annot_lvl=33208|Metazoa;em_Preferred_name=ATP5J2;em_KEGG_ko=ko:K02130;em_KEGG_Pathway=ko00190,ko01100,ko04714,map00190,map01100,map04714;em_KEGG_Module=M00158;em_BRITE=ko00000,ko00001,ko00002;em_KEGG_TC=3.A.2.1;em_PFAMs=WRW;em_GOs=GO:0000276,GO:0003674,GO:0005215,GO:0005575,GO:0005622,GO:0005623,GO:0005737,GO:0005739,GO:0005740,GO:0005743,GO:0005753,GO:0006091,GO:0006119,GO:0006139,GO:0006163,GO:0006164,GO:0006725,GO:0006753,GO:0006754,GO:0006793,GO:0006796,GO:0006807,GO:0006810,GO:0006811,GO:0006812,GO:0006839,GO:0006996,GO:0007005,GO:0007006,GO:0007007,GO:0008150,GO:0008152,GO:0009058,GO:0009117,GO:0009123,GO:0009124,GO:0009126,GO:0009127,GO:0009141,GO:0009142,GO:0009144,GO:0009145,GO:0009150,GO:0009152,GO:0009156,GO:0009161,GO:0009165,GO:0009167,GO:0009168,GO:0009199,GO:0009201,GO:0009205,GO:0009206,GO:0009259,GO:0009260,GO:0009987,GO:0015672,GO:0015985,GO:0015986,GO:0016020,GO:0016043,GO:0016310,GO:0016469,GO:0017144,GO:0018130,GO:0019438,GO:0019637,GO:0019693,GO:0019866,GO:0022857,GO:0031090,GO:0031966,GO:0031967,GO:0031975,GO:0032991,GO:0033177,GO:0034220,GO:0034641,GO:0034654,GO:0042407,GO:0042776,GO:0043226,GO:0043227,GO:0043229,GO:0043231,GO:0044237,GO:0044238,GO:0044249,GO:0044271,GO:0044281,GO:0044422,GO:0044424,GO:0044425,GO:0044429,GO:0044444,GO:0044446,GO:0044455,GO:0044464,GO:0045259,GO:0045263,GO:0046034,GO:0046390,GO:0046483,GO:0046907,GO:0051179,GO:0051234,GO:0051641,GO:0051649,GO:0055085,GO:0055086,GO:0061024,GO:0071704,GO:0071840,GO:0072521,GO:0072522,GO:0090407,GO:0098655,GO:0098660,GO:0098662,GO:0098796,GO:0098798,GO:0098800,GO:1901135,GO:1901137,GO:1901293,GO:1901360,GO:1901362,GO:1901564,GO:1901566,GO:1901576,GO:1902600,GO:1990542
HiC_scaffold_18	AUGUSTUS	intron	9556129	9561339	1.0	+	.	ID=g9286.t1.intron1;Parent=g9286.t1
HiC_scaffold_18	AUGUSTUS	exon	9561340	9561447	.	+	.	ID=g9286.t1.exon2;Parent=g9286.t1
HiC_scaffold_18	AUGUSTUS	CDS	9561340	9561447	1.0	+	2	ID=g9286.t1.CDS2;Parent=g9286.t1
HiC_scaffold_18	AUGUSTUS	intron	9561448	9562536	1.0	+	.	ID=g9286.t1.intron2;Parent=g9286.t1
HiC_scaffold_18	AUGUSTUS	exon	9562537	9562653	.	+	.	ID=g9286.t1.exon3;Parent=g9286.t1
HiC_scaffold_18	AUGUSTUS	CDS	9562537	9562653	1.0	+	2	ID=g9286.t1.CDS3;Parent=g9286.t1
HiC_scaffold_18	AUGUSTUS	intron	9562654	9563334	1.0	+	.	ID=g9286.t1.intron3;Parent=g9286.t1
HiC_scaffold_18	AUGUSTUS	exon	9563335	9563363	.	+	.	ID=g9286.t1.exon4;Parent=g9286.t1
HiC_scaffold_18	AUGUSTUS	CDS	9563335	9563363	1.0	+	2	ID=g9286.t1.CDS4;Parent=g9286.t1
HiC_scaffold_18	AUGUSTUS	stop_codon	9563361	9563363	.	+	0	ID=g9286.t1.stop1;Parent=g9286.t1
HiC_scaffold_18	AUGUSTUS	stop_codon	9565167	9565169	.	-	0	ID=g9287.t1.stop1;Parent=g9287.t1
HiC_scaffold_18	AUGUSTUS	stop_codon	9565167	9565169	.	-	0	ID=g9287.t2.stop1;Parent=g9287.t2
HiC_scaffold_18	AUGUSTUS	stop_codon	9565167	9565169	.	-	0	ID=g9287.t3.stop1;Parent=g9287.t3
HiC_scaffold_18	AUGUSTUS	exon	9565167	9565235	.	-	.	ID=g9287.t1.exon1;Parent=g9287.t1
HiC_scaffold_18	AUGUSTUS	exon	9565167	9565235	.	-	.	ID=g9287.t2.exon1;Parent=g9287.t2
HiC_scaffold_18	AUGUSTUS	exon	9565167	9565235	.	-	.	ID=g9287.t3.exon1;Parent=g9287.t3
HiC_scaffold_18	AUGUSTUS	CDS	9565167	9565235	1.0	-	0	ID=g9287.t1.CDS1;Parent=g9287.t1
HiC_scaffold_18	AUGUSTUS	CDS	9565167	9565235	1.0	-	0	ID=g9287.t2.CDS1;Parent=g9287.t2
HiC_scaffold_18	AUGUSTUS	CDS	9565167	9565235	1.0	-	0	ID=g9287.t3.CDS1;Parent=g9287.t3
HiC_scaffold_18	AUGUSTUS	gene	9565167	9578391	.	-	.	ID=g9287
HiC_scaffold_18	AUGUSTUS	mRNA	9565167	9578391	0.99	-	.	ID=g9287.t2;Parent=g9287;em_target=10042.XP_006982731.1;em_score=590.8;em_evalue=1.4e-180;em_tcov=.;em_OGs=COG5084@1|root,KOG1040@2759|Eukaryota,38HDS@33154|Opisthokonta,3BINB@33208|Metazoa,3CWIU@33213|Bilateria,4879A@7711|Chordata,48Y7F@7742|Vertebrata,3J59A@40674|Mammalia,35RZU@314146|Euarchontoglires,4Q83T@9989|Rodentia;em_COG_cat=A;em_desc=Zinc-finger containing family;em_max_annot_lvl=33208|Metazoa;em_Preferred_name=CPSF4;em_KEGG_ko=ko:K14404;em_KEGG_Pathway=ko03015,ko05164,map03015,map05164;em_BRITE=ko00000,ko00001,ko03019,ko03021;em_PFAMs=zf-CCCH,zf-CCHC;em_GOs=GO:0000375,GO:0000377,GO:0000398,GO:0003674,GO:0003676,GO:0003723,GO:0003824,GO:0004518,GO:0004519,GO:0004521,GO:0004540,GO:0005488,GO:0005575,GO:0005622,GO:0005623,GO:0005634,GO:0005654,GO:0005847,GO:0005849,GO:0006139,GO:0006351,GO:0006353,GO:0006366,GO:0006369,GO:0006378,GO:0006379,GO:0006396,GO:0006397,GO:0006403,GO:0006405,GO:0006406,GO:0006611,GO:0006725,GO:0006807,GO:0006810,GO:0006886,GO:0006913,GO:0008104,GO:0008150,GO:0008152,GO:0008380,GO:0009058,GO:0009059,GO:0009987,GO:0010467,GO:0010468,GO:0015031,GO:0015833,GO:0015931,GO:0016032,GO:0016070,GO:0016071,GO:0016787,GO:0016788,GO:0018130,GO:0019048,GO:0019054,GO:0019219,GO:0019222,GO:0019438,GO:0031123,GO:0031124,GO:0031323,GO:0031503,GO:0031974,GO:0031981,GO:0032774,GO:0032991,GO:0033036,GO:0034613,GO:0034641,GO:0034645,GO:0034654,GO:0035821,GO:0039656,GO:0042886,GO:0043170,GO:0043226,GO:0043227,GO:0043229,GO:0043231,GO:0043233,GO:0043631,GO:0044003,GO:0044068,GO:0044237,GO:0044238,GO:0044249,GO:0044260,GO:0044271,GO:0044403,GO:0044419,GO:0044422,GO:0044424,GO:0044428,GO:0044446,GO:0044451,GO:0044464,GO:0045184,GO:0046483,GO:0046778,GO:0046907,GO:0050657,GO:0050658,GO:0050684,GO:0050789,GO:0050794,GO:0051028,GO:0051168,GO:0051169,GO:0051171,GO:0051179,GO:0051234,GO:0051236,GO:0051252,GO:0051641,GO:0051649,GO:0051701,GO:0051704,GO:0051817,GO:0060255,GO:0065007,GO:0070013,GO:0070727,GO:0071166,GO:0071426,GO:0071427,GO:0071702,GO:0071704,GO:0071705,GO:0080090,GO:0090304,GO:0090305,GO:0090501,GO:0090502,GO:0097159,GO:0097659,GO:0098787,GO:0098789,GO:0140098,GO:1901360,GO:1901362,GO:1901363,GO:1901576,GO:1903311
HiC_scaffold_18	AUGUSTUS	mRNA	9565167	9578391	1.0	-	.	ID=g9287.t1;Parent=g9287;em_target=10116.ENSRNOP00000046991;em_score=588.7;em_evalue=6.3e-180;em_tcov=.;em_OGs=COG5084@1|root,KOG1040@2759|Eukaryota,38HDS@33154|Opisthokonta,3BINB@33208|Metazoa,3CWIU@33213|Bilateria,4879A@7711|Chordata,48Y7F@7742|Vertebrata,3J59A@40674|Mammalia,35RZU@314146|Euarchontoglires;em_COG_cat=A;em_desc=Component of the cleavage and polyadenylation specificity factor (CPSF) complex that play a key role in pre-mRNA 3'-end formation, recognizing the AAUAAA signal sequence and interacting with poly(A) polymerase and other factors to bring about cleavage and poly(A) addition. CPSF4 binds RNA polymers with a preference for poly(U);em_max_annot_lvl=33208|Metazoa;em_Preferred_name=CPSF4;em_KEGG_ko=ko:K14404;em_KEGG_Pathway=ko03015,ko05164,map03015,map05164;em_BRITE=ko00000,ko00001,ko03019,ko03021;em_PFAMs=zf-CCCH,zf-CCHC;em_GOs=GO:0000375,GO:0000377,GO:0000398,GO:0003674,GO:0003676,GO:0003723,GO:0003824,GO:0004518,GO:0004519,GO:0004521,GO:0004540,GO:0005488,GO:0005575,GO:0005622,GO:0005623,GO:0005634,GO:0005654,GO:0005847,GO:0005849,GO:0006139,GO:0006351,GO:0006353,GO:0006366,GO:0006369,GO:0006378,GO:0006379,GO:0006396,GO:0006397,GO:0006403,GO:0006405,GO:0006406,GO:0006611,GO:0006725,GO:0006807,GO:0006810,GO:0006886,GO:0006913,GO:0008104,GO:0008150,GO:0008152,GO:0008380,GO:0009058,GO:0009059,GO:0009987,GO:0010467,GO:0010468,GO:0015031,GO:0015833,GO:0015931,GO:0016032,GO:0016070,GO:0016071,GO:0016787,GO:0016788,GO:0018130,GO:0019048,GO:0019054,GO:0019219,GO:0019222,GO:0019438,GO:0031123,GO:0031124,GO:0031323,GO:0031503,GO:0031974,GO:0031981,GO:0032774,GO:0032991,GO:0033036,GO:0034613,GO:0034641,GO:0034645,GO:0034654,GO:0035821,GO:0039656,GO:0042886,GO:0043170,GO:0043226,GO:0043227,GO:0043229,GO:0043231,GO:0043233,GO:0043631,GO:0044003,GO:0044068,GO:0044237,GO:0044238,GO:0044249,GO:0044260,GO:0044271,GO:0044403,GO:0044419,GO:0044422,GO:0044424,GO:0044428,GO:0044446,GO:0044451,GO:0044464,GO:0045184,GO:0046483,GO:0046778,GO:0046907,GO:0050657,GO:0050658,GO:0050684,GO:0050789,GO:0050794,GO:0051028,GO:0051168,GO:0051169,GO:0051171,GO:0051179,GO:0051234,GO:0051236,GO:0051252,GO:0051641,GO:0051649,GO:0051701,GO:0051704,GO:0051817,GO:0060255,GO:0065007,GO:0070013,GO:0070727,GO:0071166,GO:0071426,GO:0071427,GO:0071702,GO:0071704,GO:0071705,GO:0080090,GO:0090304,GO:0090305,GO:0090501,GO:0090502,GO:0097159,GO:0097659,GO:0098787,GO:0098789,GO:0140098,GO:1901360,GO:1901362,GO:1901363,GO:1901576,GO:1903311
HiC_scaffold_18	AUGUSTUS	mRNA	9565167	9578391	1.0	-	.	ID=g9287.t3;Parent=g9287;em_target=10029.XP_007615090.1;em_score=646.1;em_evalue=2.5e-197;em_tcov=.;em_OGs=COG5084@1|root,KOG1040@2759|Eukaryota,38HDS@33154|Opisthokonta,3BINB@33208|Metazoa,3CWIU@33213|Bilateria,4879A@7711|Chordata,48Y7F@7742|Vertebrata,3J59A@40674|Mammalia,35G97@314146|Euarchontoglires,4Q2VD@9989|Rodentia;em_COG_cat=A;em_desc=Cleavage and polyadenylation specificity factor subunit 4;em_max_annot_lvl=33208|Metazoa;em_Preferred_name=CPSF4;em_KEGG_ko=ko:K14404;em_KEGG_Pathway=ko03015,ko05164,map03015,map05164;em_BRITE=ko00000,ko00001,ko03019,ko03021;em_PFAMs=zf-CCCH,zf-CCHC;em_GOs=GO:0000375,GO:0000377,GO:0000398,GO:0003674,GO:0003676,GO:0003723,GO:0003824,GO:0004518,GO:0004519,GO:0004521,GO:0004540,GO:0005488,GO:0005575,GO:0005622,GO:0005623,GO:0005634,GO:0005654,GO:0005847,GO:0005849,GO:0006139,GO:0006351,GO:0006353,GO:0006366,GO:0006369,GO:0006378,GO:0006379,GO:0006396,GO:0006397,GO:0006403,GO:0006405,GO:0006406,GO:0006611,GO:0006725,GO:0006807,GO:0006810,GO:0006886,GO:0006913,GO:0008104,GO:0008150,GO:0008152,GO:0008380,GO:0009058,GO:0009059,GO:0009987,GO:0010467,GO:0010468,GO:0015031,GO:0015833,GO:0015931,GO:0016032,GO:0016070,GO:0016071,GO:0016787,GO:0016788,GO:0018130,GO:0019048,GO:0019054,GO:0019219,GO:0019222,GO:0019438,GO:0031123,GO:0031124,GO:0031323,GO:0031503,GO:0031974,GO:0031981,GO:0032774,GO:0032991,GO:0033036,GO:0034613,GO:0034641,GO:0034645,GO:0034654,GO:0035821,GO:0039656,GO:0042886,GO:0043170,GO:0043226,GO:0043227,GO:0043229,GO:0043231,GO:0043233,GO:0043631,GO:0044003,GO:0044068,GO:0044237,GO:0044238,GO:0044249,GO:0044260,GO:0044271,GO:0044403,GO:0044419,GO:0044422,GO:0044424,GO:0044428,GO:0044446,GO:0044451,GO:0044464,GO:0045184,GO:0046483,GO:0046778,GO:0046907,GO:0050657,GO:0050658,GO:0050684,GO:0050789,GO:0050794,GO:0051028,GO:0051168,GO:0051169,GO:0051171,GO:0051179,GO:0051234,GO:0051236,GO:0051252,GO:0051641,GO:0051649,GO:0051701,GO:0051704,GO:0051817,GO:0060255,GO:0065007,GO:0070013,GO:0070727,GO:0071166,GO:0071426,GO:0071427,GO:0071702,GO:0071704,GO:0071705,GO:0080090,GO:0090304,GO:0090305,GO:0090501,GO:0090502,GO:0097159,GO:0097659,GO:0098787,GO:0098789,GO:0140098,GO:1901360,GO:1901362,GO:1901363,GO:1901576,GO:1903311
HiC_scaffold_18	AUGUSTUS	intron	9565236	9568411	1.0	-	.	ID=g9287.t1.intron1;Parent=g9287.t1
HiC_scaffold_18	AUGUSTUS	intron	9565236	9568411	1.0	-	.	ID=g9287.t2.intron1;Parent=g9287.t2
HiC_scaffold_18	AUGUSTUS	intron	9565236	9568411	1.0	-	.	ID=g9287.t3.intron1;Parent=g9287.t3
HiC_scaffold_18	AUGUSTUS	exon	9568412	9568504	.	-	.	ID=g9287.t1.exon2;Parent=g9287.t1
HiC_scaffold_18	AUGUSTUS	CDS	9568412	9568504	1.0	-	0	ID=g9287.t1.CDS2;Parent=g9287.t1
HiC_scaffold_18	AUGUSTUS	exon	9568412	9568507	.	-	.	ID=g9287.t2.exon2;Parent=g9287.t2
HiC_scaffold_18	AUGUSTUS	CDS	9568412	9568507	0.99	-	0	ID=g9287.t2.CDS2;Parent=g9287.t2
HiC_scaffold_18	AUGUSTUS	exon	9568412	9568582	.	-	.	ID=g9287.t3.exon2;Parent=g9287.t3
HiC_scaffold_18	AUGUSTUS	CDS	9568412	9568582	1.0	-	0	ID=g9287.t3.CDS2;Parent=g9287.t3
HiC_scaffold_18	AUGUSTUS	intron	9568505	9570077	1.0	-	.	ID=g9287.t1.intron2;Parent=g9287.t1
HiC_scaffold_18	AUGUSTUS	intron	9568508	9570077	0.99	-	.	ID=g9287.t2.intron2;Parent=g9287.t2
HiC_scaffold_18	AUGUSTUS	intron	9568583	9570077	1.0	-	.	ID=g9287.t3.intron2;Parent=g9287.t3
HiC_scaffold_18	AUGUSTUS	exon	9570078	9570150	.	-	.	ID=g9287.t1.exon3;Parent=g9287.t1
HiC_scaffold_18	AUGUSTUS	exon	9570078	9570150	.	-	.	ID=g9287.t2.exon3;Parent=g9287.t2
HiC_scaffold_18	AUGUSTUS	exon	9570078	9570150	.	-	.	ID=g9287.t3.exon3;Parent=g9287.t3
HiC_scaffold_18	AUGUSTUS	CDS	9570078	9570150	1.0	-	1	ID=g9287.t1.CDS3;Parent=g9287.t1
HiC_scaffold_18	AUGUSTUS	CDS	9570078	9570150	1.0	-	1	ID=g9287.t2.CDS3;Parent=g9287.t2
HiC_scaffold_18	AUGUSTUS	CDS	9570078	9570150	1.0	-	1	ID=g9287.t3.CDS3;Parent=g9287.t3
HiC_scaffold_18	AUGUSTUS	intron	9570151	9571207	1.0	-	.	ID=g9287.t1.intron3;Parent=g9287.t1
HiC_scaffold_18	AUGUSTUS	intron	9570151	9571207	1.0	-	.	ID=g9287.t2.intron3;Parent=g9287.t2
HiC_scaffold_18	AUGUSTUS	intron	9570151	9571207	1.0	-	.	ID=g9287.t3.intron3;Parent=g9287.t3
HiC_scaffold_18	AUGUSTUS	exon	9571208	9571301	.	-	.	ID=g9287.t1.exon4;Parent=g9287.t1
HiC_scaffold_18	AUGUSTUS	exon	9571208	9571301	.	-	.	ID=g9287.t2.exon4;Parent=g9287.t2
HiC_scaffold_18	AUGUSTUS	exon	9571208	9571301	.	-	.	ID=g9287.t3.exon4;Parent=g9287.t3
HiC_scaffold_18	AUGUSTUS	CDS	9571208	9571301	1.0	-	2	ID=g9287.t1.CDS4;Parent=g9287.t1
HiC_scaffold_18	AUGUSTUS	CDS	9571208	9571301	1.0	-	2	ID=g9287.t2.CDS4;Parent=g9287.t2
HiC_scaffold_18	AUGUSTUS	CDS	9571208	9571301	1.0	-	2	ID=g9287.t3.CDS4;Parent=g9287.t3
HiC_scaffold_18	AUGUSTUS	intron	9571302	9571678	1.0	-	.	ID=g9287.t1.intron4;Parent=g9287.t1
HiC_scaffold_18	AUGUSTUS	intron	9571302	9571678	1.0	-	.	ID=g9287.t2.intron4;Parent=g9287.t2
HiC_scaffold_18	AUGUSTUS	intron	9571302	9571678	1.0	-	.	ID=g9287.t3.intron4;Parent=g9287.t3
HiC_scaffold_18	AUGUSTUS	exon	9571679	9571774	.	-	.	ID=g9287.t1.exon5;Parent=g9287.t1
HiC_scaffold_18	AUGUSTUS	exon	9571679	9571774	.	-	.	ID=g9287.t2.exon5;Parent=g9287.t2
HiC_scaffold_18	AUGUSTUS	exon	9571679	9571774	.	-	.	ID=g9287.t3.exon5;Parent=g9287.t3
HiC_scaffold_18	AUGUSTUS	CDS	9571679	9571774	1.0	-	2	ID=g9287.t1.CDS5;Parent=g9287.t1
HiC_scaffold_18	AUGUSTUS	CDS	9571679	9571774	1.0	-	2	ID=g9287.t2.CDS5;Parent=g9287.t2
HiC_scaffold_18	AUGUSTUS	CDS	9571679	9571774	1.0	-	2	ID=g9287.t3.CDS5;Parent=g9287.t3
HiC_scaffold_18	AUGUSTUS	intron	9571775	9573885	1.0	-	.	ID=g9287.t1.intron5;Parent=g9287.t1
HiC_scaffold_18	AUGUSTUS	intron	9571775	9573885	1.0	-	.	ID=g9287.t2.intron5;Parent=g9287.t2
HiC_scaffold_18	AUGUSTUS	intron	9571775	9573885	1.0	-	.	ID=g9287.t3.intron5;Parent=g9287.t3
HiC_scaffold_18	AUGUSTUS	exon	9573886	9574038	.	-	.	ID=g9287.t1.exon6;Parent=g9287.t1
HiC_scaffold_18	AUGUSTUS	exon	9573886	9574038	.	-	.	ID=g9287.t2.exon6;Parent=g9287.t2
HiC_scaffold_18	AUGUSTUS	exon	9573886	9574038	.	-	.	ID=g9287.t3.exon6;Parent=g9287.t3
HiC_scaffold_18	AUGUSTUS	CDS	9573886	9574038	1.0	-	2	ID=g9287.t1.CDS6;Parent=g9287.t1
HiC_scaffold_18	AUGUSTUS	CDS	9573886	9574038	1.0	-	2	ID=g9287.t2.CDS6;Parent=g9287.t2
HiC_scaffold_18	AUGUSTUS	CDS	9573886	9574038	1.0	-	2	ID=g9287.t3.CDS6;Parent=g9287.t3
HiC_scaffold_18	AUGUSTUS	intron	9574039	9575690	1.0	-	.	ID=g9287.t1.intron6;Parent=g9287.t1
HiC_scaffold_18	AUGUSTUS	intron	9574039	9575690	1.0	-	.	ID=g9287.t2.intron6;Parent=g9287.t2
HiC_scaffold_18	AUGUSTUS	intron	9574039	9575690	1.0	-	.	ID=g9287.t3.intron6;Parent=g9287.t3
HiC_scaffold_18	AUGUSTUS	exon	9575691	9575741	.	-	.	ID=g9287.t1.exon7;Parent=g9287.t1
HiC_scaffold_18	AUGUSTUS	exon	9575691	9575741	.	-	.	ID=g9287.t2.exon7;Parent=g9287.t2
HiC_scaffold_18	AUGUSTUS	exon	9575691	9575741	.	-	.	ID=g9287.t3.exon7;Parent=g9287.t3
HiC_scaffold_18	AUGUSTUS	CDS	9575691	9575741	1.0	-	2	ID=g9287.t1.CDS7;Parent=g9287.t1
HiC_scaffold_18	AUGUSTUS	CDS	9575691	9575741	1.0	-	2	ID=g9287.t2.CDS7;Parent=g9287.t2
HiC_scaffold_18	AUGUSTUS	CDS	9575691	9575741	1.0	-	2	ID=g9287.t3.CDS7;Parent=g9287.t3
HiC_scaffold_18	AUGUSTUS	intron	9575742	9578288	1.0	-	.	ID=g9287.t1.intron7;Parent=g9287.t1
HiC_scaffold_18	AUGUSTUS	intron	9575742	9578288	1.0	-	.	ID=g9287.t2.intron7;Parent=g9287.t2
HiC_scaffold_18	AUGUSTUS	intron	9575742	9578288	1.0	-	.	ID=g9287.t3.intron7;Parent=g9287.t3
HiC_scaffold_18	AUGUSTUS	exon	9578289	9578391	.	-	.	ID=g9287.t1.exon8;Parent=g9287.t1
HiC_scaffold_18	AUGUSTUS	exon	9578289	9578391	.	-	.	ID=g9287.t2.exon8;Parent=g9287.t2
HiC_scaffold_18	AUGUSTUS	exon	9578289	9578391	.	-	.	ID=g9287.t3.exon8;Parent=g9287.t3
HiC_scaffold_18	AUGUSTUS	CDS	9578289	9578391	1.0	-	0	ID=g9287.t1.CDS8;Parent=g9287.t1
HiC_scaffold_18	AUGUSTUS	CDS	9578289	9578391	1.0	-	0	ID=g9287.t2.CDS8;Parent=g9287.t2
HiC_scaffold_18	AUGUSTUS	CDS	9578289	9578391	1.0	-	0	ID=g9287.t3.CDS8;Parent=g9287.t3
HiC_scaffold_18	AUGUSTUS	start_codon	9578389	9578391	.	-	0	ID=g9287.t1.start1;Parent=g9287.t1
HiC_scaffold_18	AUGUSTUS	start_codon	9578389	9578391	.	-	0	ID=g9287.t2.start1;Parent=g9287.t2
HiC_scaffold_18	AUGUSTUS	start_codon	9578389	9578391	.	-	0	ID=g9287.t3.start1;Parent=g9287.t3
HiC_scaffold_18	AUGUSTUS	start_codon	9581753	9581755	.	+	0	ID=g9288.t1.start1;Parent=g9288.t1
HiC_scaffold_18	AUGUSTUS	exon	9581753	9582256	.	+	.	ID=g9288.t1.exon1;Parent=g9288.t1
HiC_scaffold_18	AUGUSTUS	CDS	9581753	9582256	1.0	+	0	ID=g9288.t1.CDS1;Parent=g9288.t1
HiC_scaffold_18	AUGUSTUS	mRNA	9581753	9596238	1.0	+	.	ID=g9288.t1;Parent=g9288;em_target=9668.ENSMPUP00000016415;em_score=1554.9;em_evalue=0.0;em_tcov=.;em_OGs=KOG4197@1|root,KOG4197@2759|Eukaryota,38DHC@33154|Opisthokonta,3BFSV@33208|Metazoa,3CZD4@33213|Bilateria,481F7@7711|Chordata,48YAU@7742|Vertebrata,3J6P4@40674|Mammalia,3EETR@33554|Carnivora;em_COG_cat=S;em_desc=Pentatricopeptide repeat-containing protein 1;em_max_annot_lvl=33208|Metazoa;em_Preferred_name=PTCD1;em_KEGG_ko=ko:K02130,ko:K17710;em_BRITE=ko00000,ko00001,ko00002,ko03016,ko03029;em_PFAMs=PPR,PPR_2,PPR_3;em_GOs=GO:0000049,GO:0003674,GO:0003676,GO:0003723,GO:0003824,GO:0004518,GO:0004519,GO:0005488,GO:0005575,GO:0005622,GO:0005623,GO:0005737,GO:0005739,GO:0005759,GO:0006139,GO:0006396,GO:0006399,GO:0006725,GO:0006807,GO:0008033,GO:0008150,GO:0008152,GO:0009451,GO:0009987,GO:0010467,GO:0016070,GO:0016787,GO:0016788,GO:0031123,GO:0031974,GO:0034470,GO:0034641,GO:0034660,GO:0042780,GO:0043170,GO:0043226,GO:0043227,GO:0043229,GO:0043231,GO:0043233,GO:0043412,GO:0043628,GO:0044237,GO:0044238,GO:0044422,GO:0044424,GO:0044429,GO:0044444,GO:0044446,GO:0044464,GO:0046483,GO:0070013,GO:0071704,GO:0090304,GO:0090305,GO:0097159,GO:1901360,GO:1901363;em_KEGG_Pathway=ko00190,ko01100,ko04714,map00190,map01100,map04714;em_KEGG_Module=M00158;em_KEGG_TC=3.A.2.1
HiC_scaffold_18	AUGUSTUS	gene	9581753	9603171	.	+	.	ID=g9288
HiC_scaffold_18	gmst	start_codon	9581795	9581797	242.418992	+	0	ID=g9288.t2.start1;Parent=g9288.t2
HiC_scaffold_18	gmst	start_codon	9581795	9581797	245.346995	+	0	ID=g9288.t3.start1;Parent=g9288.t3
HiC_scaffold_18	gmst	CDS	9581795	9582256	242.418992	+	0	ID=g9288.t2.CDS1;Parent=g9288.t2
HiC_scaffold_18	gmst	exon	9581795	9582256	242.418992	+	0	ID=g9288.t2.exon1;Parent=g9288.t2
HiC_scaffold_18	gmst	CDS	9581795	9582256	245.346995	+	0	ID=g9288.t3.CDS1;Parent=g9288.t3
HiC_scaffold_18	gmst	exon	9581795	9582256	245.346995	+	0	ID=g9288.t3.exon1;Parent=g9288.t3
HiC_scaffold_18	gmst	mRNA	9581795	9596238	.	+	.	ID=g9288.t2;Parent=g9288;em_target=9668.ENSMPUP00000016415;em_score=1555.0;em_evalue=0.0;em_tcov=.;em_OGs=KOG4197@1|root,KOG4197@2759|Eukaryota,38DHC@33154|Opisthokonta,3BFSV@33208|Metazoa,3CZD4@33213|Bilateria,481F7@7711|Chordata,48YAU@7742|Vertebrata,3J6P4@40674|Mammalia,3EETR@33554|Carnivora;em_COG_cat=S;em_desc=Pentatricopeptide repeat-containing protein 1;em_max_annot_lvl=33208|Metazoa;em_Preferred_name=PTCD1;em_KEGG_ko=ko:K02130,ko:K17710;em_BRITE=ko00000,ko00001,ko00002,ko03016,ko03029;em_PFAMs=PPR,PPR_2,PPR_3;em_GOs=GO:0000049,GO:0003674,GO:0003676,GO:0003723,GO:0003824,GO:0004518,GO:0004519,GO:0005488,GO:0005575,GO:0005622,GO:0005623,GO:0005737,GO:0005739,GO:0005759,GO:0006139,GO:0006396,GO:0006399,GO:0006725,GO:0006807,GO:0008033,GO:0008150,GO:0008152,GO:0009451,GO:0009987,GO:0010467,GO:0016070,GO:0016787,GO:0016788,GO:0031123,GO:0031974,GO:0034470,GO:0034641,GO:0034660,GO:0042780,GO:0043170,GO:0043226,GO:0043227,GO:0043229,GO:0043231,GO:0043233,GO:0043412,GO:0043628,GO:0044237,GO:0044238,GO:0044422,GO:0044424,GO:0044429,GO:0044444,GO:0044446,GO:0044464,GO:0046483,GO:0070013,GO:0071704,GO:0090304,GO:0090305,GO:0097159,GO:1901360,GO:1901363;em_KEGG_Pathway=ko00190,ko01100,ko04714,map00190,map01100,map04714;em_KEGG_Module=M00158;em_KEGG_TC=3.A.2.1
HiC_scaffold_18	gmst	mRNA	9581795	9603171	.	+	.	ID=g9288.t3;Parent=g9288;em_target=9668.ENSMPUP00000016415;em_score=1553.1;em_evalue=0.0;em_tcov=.;em_OGs=KOG4197@1|root,KOG4197@2759|Eukaryota,38DHC@33154|Opisthokonta,3BFSV@33208|Metazoa,3CZD4@33213|Bilateria,481F7@7711|Chordata,48YAU@7742|Vertebrata,3J6P4@40674|Mammalia,3EETR@33554|Carnivora;em_COG_cat=S;em_desc=Pentatricopeptide repeat-containing protein 1;em_max_annot_lvl=33208|Metazoa;em_Preferred_name=PTCD1;em_KEGG_ko=ko:K02130,ko:K17710;em_BRITE=ko00000,ko00001,ko00002,ko03016,ko03029;em_PFAMs=PPR,PPR_2,PPR_3;em_GOs=GO:0000049,GO:0003674,GO:0003676,GO:0003723,GO:0003824,GO:0004518,GO:0004519,GO:0005488,GO:0005575,GO:0005622,GO:0005623,GO:0005737,GO:0005739,GO:0005759,GO:0006139,GO:0006396,GO:0006399,GO:0006725,GO:0006807,GO:0008033,GO:0008150,GO:0008152,GO:0009451,GO:0009987,GO:0010467,GO:0016070,GO:0016787,GO:0016788,GO:0031123,GO:0031974,GO:0034470,GO:0034641,GO:0034660,GO:0042780,GO:0043170,GO:0043226,GO:0043227,GO:0043229,GO:0043231,GO:0043233,GO:0043412,GO:0043628,GO:0044237,GO:0044238,GO:0044422,GO:0044424,GO:0044429,GO:0044444,GO:0044446,GO:0044464,GO:0046483,GO:0070013,GO:0071704,GO:0090304,GO:0090305,GO:0097159,GO:1901360,GO:1901363;em_KEGG_Pathway=ko00190,ko01100,ko04714,map00190,map01100,map04714;em_KEGG_Module=M00158;em_KEGG_TC=3.A.2.1
HiC_scaffold_18	AUGUSTUS	intron	9582257	9585262	1.0	+	.	ID=g9288.t1.intron1;Parent=g9288.t1
HiC_scaffold_18	gmst	intron	9582257	9585262	242.418992	+	0	ID=g9288.t2.intron1;Parent=g9288.t2
HiC_scaffold_18	gmst	intron	9582257	9585262	245.346995	+	0	ID=g9288.t3.intron1;Parent=g9288.t3
HiC_scaffold_18	AUGUSTUS	exon	9585263	9585403	.	+	.	ID=g9288.t1.exon2;Parent=g9288.t1
HiC_scaffold_18	AUGUSTUS	CDS	9585263	9585403	1.0	+	0	ID=g9288.t1.CDS2;Parent=g9288.t1
HiC_scaffold_18	gmst	CDS	9585263	9585403	242.418992	+	0	ID=g9288.t2.CDS2;Parent=g9288.t2
HiC_scaffold_18	gmst	exon	9585263	9585403	242.418992	+	0	ID=g9288.t2.exon2;Parent=g9288.t2
HiC_scaffold_18	gmst	CDS	9585263	9585403	245.346995	+	0	ID=g9288.t3.CDS2;Parent=g9288.t3
HiC_scaffold_18	gmst	exon	9585263	9585403	245.346995	+	0	ID=g9288.t3.exon2;Parent=g9288.t3
HiC_scaffold_18	AUGUSTUS	intron	9585404	9587034	1.0	+	.	ID=g9288.t1.intron2;Parent=g9288.t1
HiC_scaffold_18	gmst	intron	9585404	9587034	242.418992	+	0	ID=g9288.t2.intron2;Parent=g9288.t2
HiC_scaffold_18	gmst	intron	9585404	9587034	245.346995	+	0	ID=g9288.t3.intron2;Parent=g9288.t3
HiC_scaffold_18	AUGUSTUS	exon	9587035	9587253	.	+	.	ID=g9288.t1.exon3;Parent=g9288.t1
HiC_scaffold_18	AUGUSTUS	CDS	9587035	9587253	1.0	+	0	ID=g9288.t1.CDS3;Parent=g9288.t1
HiC_scaffold_18	gmst	CDS	9587035	9587253	242.418992	+	0	ID=g9288.t2.CDS3;Parent=g9288.t2
HiC_scaffold_18	gmst	exon	9587035	9587253	242.418992	+	0	ID=g9288.t2.exon3;Parent=g9288.t2
HiC_scaffold_18	gmst	CDS	9587035	9587253	245.346995	+	0	ID=g9288.t3.CDS3;Parent=g9288.t3
HiC_scaffold_18	gmst	exon	9587035	9587253	245.346995	+	0	ID=g9288.t3.exon3;Parent=g9288.t3
HiC_scaffold_18	AUGUSTUS	intron	9587254	9589564	1.0	+	.	ID=g9288.t1.intron3;Parent=g9288.t1
HiC_scaffold_18	gmst	intron	9587254	9589564	242.418992	+	0	ID=g9288.t2.intron3;Parent=g9288.t2
HiC_scaffold_18	gmst	intron	9587254	9589564	245.346995	+	0	ID=g9288.t3.intron3;Parent=g9288.t3
HiC_scaffold_18	AUGUSTUS	exon	9589565	9589666	.	+	.	ID=g9288.t1.exon4;Parent=g9288.t1
HiC_scaffold_18	AUGUSTUS	CDS	9589565	9589666	1.0	+	0	ID=g9288.t1.CDS4;Parent=g9288.t1
HiC_scaffold_18	gmst	CDS	9589565	9589666	242.418992	+	0	ID=g9288.t2.CDS4;Parent=g9288.t2
HiC_scaffold_18	gmst	exon	9589565	9589666	242.418992	+	0	ID=g9288.t2.exon4;Parent=g9288.t2
HiC_scaffold_18	gmst	CDS	9589565	9589666	245.346995	+	0	ID=g9288.t3.CDS4;Parent=g9288.t3
HiC_scaffold_18	gmst	exon	9589565	9589666	245.346995	+	0	ID=g9288.t3.exon4;Parent=g9288.t3
HiC_scaffold_18	AUGUSTUS	intron	9589667	9591582	1.0	+	.	ID=g9288.t1.intron4;Parent=g9288.t1
HiC_scaffold_18	gmst	intron	9589667	9591582	242.418992	+	0	ID=g9288.t2.intron4;Parent=g9288.t2
HiC_scaffold_18	gmst	intron	9589667	9591582	245.346995	+	0	ID=g9288.t3.intron4;Parent=g9288.t3
HiC_scaffold_18	AUGUSTUS	exon	9591583	9592290	.	+	.	ID=g9288.t1.exon5;Parent=g9288.t1
HiC_scaffold_18	AUGUSTUS	CDS	9591583	9592290	1.0	+	0	ID=g9288.t1.CDS5;Parent=g9288.t1
HiC_scaffold_18	gmst	CDS	9591583	9592290	242.418992	+	0	ID=g9288.t2.CDS5;Parent=g9288.t2
HiC_scaffold_18	gmst	exon	9591583	9592290	242.418992	+	0	ID=g9288.t2.exon5;Parent=g9288.t2
HiC_scaffold_18	gmst	CDS	9591583	9592290	245.346995	+	0	ID=g9288.t3.CDS5;Parent=g9288.t3
HiC_scaffold_18	gmst	exon	9591583	9592290	245.346995	+	0	ID=g9288.t3.exon5;Parent=g9288.t3
HiC_scaffold_18	AUGUSTUS	intron	9592291	9593443	1.0	+	.	ID=g9288.t1.intron5;Parent=g9288.t1
HiC_scaffold_18	gmst	intron	9592291	9593443	242.418992	+	0	ID=g9288.t2.intron5;Parent=g9288.t2
HiC_scaffold_18	gmst	intron	9592291	9593443	245.346995	+	0	ID=g9288.t3.intron5;Parent=g9288.t3
HiC_scaffold_18	AUGUSTUS	exon	9593444	9593560	.	+	.	ID=g9288.t1.exon6;Parent=g9288.t1
HiC_scaffold_18	AUGUSTUS	CDS	9593444	9593560	1.0	+	0	ID=g9288.t1.CDS6;Parent=g9288.t1
HiC_scaffold_18	gmst	CDS	9593444	9593560	242.418992	+	0	ID=g9288.t2.CDS6;Parent=g9288.t2
HiC_scaffold_18	gmst	exon	9593444	9593560	242.418992	+	0	ID=g9288.t2.exon6;Parent=g9288.t2
HiC_scaffold_18	gmst	CDS	9593444	9593560	245.346995	+	0	ID=g9288.t3.CDS6;Parent=g9288.t3
HiC_scaffold_18	gmst	exon	9593444	9593560	245.346995	+	0	ID=g9288.t3.exon6;Parent=g9288.t3
HiC_scaffold_18	AUGUSTUS	intron	9593561	9594239	1.0	+	.	ID=g9288.t1.intron6;Parent=g9288.t1
HiC_scaffold_18	gmst	intron	9593561	9594239	242.418992	+	0	ID=g9288.t2.intron6;Parent=g9288.t2
HiC_scaffold_18	gmst	intron	9593561	9594239	245.346995	+	0	ID=g9288.t3.intron6;Parent=g9288.t3
HiC_scaffold_18	AUGUSTUS	exon	9594240	9594422	.	+	.	ID=g9288.t1.exon7;Parent=g9288.t1
HiC_scaffold_18	AUGUSTUS	CDS	9594240	9594422	1.0	+	0	ID=g9288.t1.CDS7;Parent=g9288.t1
HiC_scaffold_18	gmst	CDS	9594240	9594422	242.418992	+	0	ID=g9288.t2.CDS7;Parent=g9288.t2
HiC_scaffold_18	gmst	exon	9594240	9594422	242.418992	+	0	ID=g9288.t2.exon7;Parent=g9288.t2
HiC_scaffold_18	gmst	CDS	9594240	9594422	245.346995	+	0	ID=g9288.t3.CDS7;Parent=g9288.t3
HiC_scaffold_18	gmst	exon	9594240	9594422	245.346995	+	0	ID=g9288.t3.exon7;Parent=g9288.t3
HiC_scaffold_18	AUGUSTUS	intron	9594423	9596055	1.0	+	.	ID=g9288.t1.intron7;Parent=g9288.t1
HiC_scaffold_18	gmst	intron	9594423	9596055	242.418992	+	0	ID=g9288.t2.intron7;Parent=g9288.t2
HiC_scaffold_18	gmst	intron	9594423	9596055	245.346995	+	0	ID=g9288.t3.intron7;Parent=g9288.t3
HiC_scaffold_18	gmst	CDS	9596056	9596230	245.346995	+	0	ID=g9288.t3.CDS8;Parent=g9288.t3
HiC_scaffold_18	gmst	exon	9596056	9596230	245.346995	+	0	ID=g9288.t3.exon8;Parent=g9288.t3
HiC_scaffold_18	AUGUSTUS	exon	9596056	9596238	.	+	.	ID=g9288.t1.exon8;Parent=g9288.t1
HiC_scaffold_18	AUGUSTUS	CDS	9596056	9596238	1.0	+	0	ID=g9288.t1.CDS8;Parent=g9288.t1
HiC_scaffold_18	gmst	CDS	9596056	9596238	242.418992	+	0	ID=g9288.t2.CDS8;Parent=g9288.t2
HiC_scaffold_18	gmst	exon	9596056	9596238	242.418992	+	0	ID=g9288.t2.exon8;Parent=g9288.t2
HiC_scaffold_18	gmst	intron	9596231	9603085	245.346995	+	0	ID=g9288.t3.intron8;Parent=g9288.t3
HiC_scaffold_18	AUGUSTUS	stop_codon	9596236	9596238	.	+	0	ID=g9288.t1.stop1;Parent=g9288.t1
HiC_scaffold_18	gmst	stop_codon	9596236	9596238	242.418992	+	0	ID=g9288.t2.stop1;Parent=g9288.t2
HiC_scaffold_18	AUGUSTUS	stop_codon	9596834	9596836	.	-	0	ID=g9289.t1.stop1;Parent=g9289.t1
HiC_scaffold_18	AUGUSTUS	exon	9596834	9596884	.	-	.	ID=g9289.t1.exon1;Parent=g9289.t1
HiC_scaffold_18	AUGUSTUS	CDS	9596834	9596884	1.0	-	0	ID=g9289.t1.CDS1;Parent=g9289.t1
HiC_scaffold_18	AUGUSTUS	gene	9596834	9601978	.	-	.	ID=g9289
HiC_scaffold_18	AUGUSTUS	mRNA	9596834	9601978	0.99	-	.	ID=g9289.t1;Parent=g9289;em_target=10042.XP_006982730.1;em_score=270.8;em_evalue=5.5e-84;em_tcov=.;em_OGs=COG5132@1|root,KOG3404@2759|Eukaryota,3A009@33154|Opisthokonta,3BPBE@33208|Metazoa,3D67N@33213|Bilateria,484GB@7711|Chordata,497CP@7742|Vertebrata,3J3EP@40674|Mammalia,35I8X@314146|Euarchontoglires,4Q405@9989|Rodentia;em_COG_cat=K;em_desc=positive regulation of androgen receptor activity;em_max_annot_lvl=33208|Metazoa;em_Preferred_name=BUD31;em_PFAMs=G10;em_GOs=GO:0000375,GO:0000377,GO:0000398,GO:0003674,GO:0003700,GO:0003712,GO:0003713,GO:0005102,GO:0005488,GO:0005515,GO:0005575,GO:0005622,GO:0005623,GO:0005634,GO:0005654,GO:0005681,GO:0005684,GO:0006139,GO:0006355,GO:0006357,GO:0006396,GO:0006397,GO:0006725,GO:0006807,GO:0008134,GO:0008150,GO:0008152,GO:0008380,GO:0009889,GO:0009891,GO:0009893,GO:0009966,GO:0009967,GO:0009987,GO:0010467,GO:0010468,GO:0010469,GO:0010556,GO:0010557,GO:0010604,GO:0010646,GO:0010647,GO:0016070,GO:0016071,GO:0019219,GO:0019222,GO:0023051,GO:0023056,GO:0030374,GO:0031323,GO:0031325,GO:0031326,GO:0031328,GO:0031974,GO:0031981,GO:0032991,GO:0033143,GO:0033145,GO:0034641,GO:0035257,GO:0043170,GO:0043226,GO:0043227,GO:0043229,GO:0043231,GO:0043233,GO:0044093,GO:0044237,GO:0044238,GO:0044422,GO:0044424,GO:0044428,GO:0044446,GO:0044464,GO:0045935,GO:0046483,GO:0048518,GO:0048522,GO:0048583,GO:0048584,GO:0050789,GO:0050794,GO:0051090,GO:0051091,GO:0051171,GO:0051173,GO:0051252,GO:0051254,GO:0051427,GO:0060255,GO:0060765,GO:0065007,GO:0065009,GO:0070013,GO:0071007,GO:0071013,GO:0071704,GO:0080090,GO:0090304,GO:0140110,GO:1901360,GO:1902494,GO:1902680,GO:1903506,GO:1903508,GO:1990904,GO:2000112,GO:2000273,GO:2000823,GO:2000825,GO:2001141;em_KEGG_ko=ko:K12873;em_KEGG_Pathway=ko03040,map03040;em_KEGG_Module=M00355;em_BRITE=ko00000,ko00001,ko00002,ko03041
HiC_scaffold_18	AUGUSTUS	intron	9596885	9598340	1.0	-	.	ID=g9289.t1.intron1;Parent=g9289.t1
HiC_scaffold_18	AUGUSTUS	exon	9598341	9598507	.	-	.	ID=g9289.t1.exon2;Parent=g9289.t1
HiC_scaffold_18	AUGUSTUS	CDS	9598341	9598507	1.0	-	2	ID=g9289.t1.CDS2;Parent=g9289.t1
HiC_scaffold_18	AUGUSTUS	intron	9598508	9598732	1.0	-	.	ID=g9289.t1.intron2;Parent=g9289.t1
HiC_scaffold_18	AUGUSTUS	exon	9598733	9598855	.	-	.	ID=g9289.t1.exon3;Parent=g9289.t1
HiC_scaffold_18	AUGUSTUS	CDS	9598733	9598855	1.0	-	2	ID=g9289.t1.CDS3;Parent=g9289.t1
HiC_scaffold_18	AUGUSTUS	intron	9598856	9601968	1.0	-	.	ID=g9289.t1.intron3;Parent=g9289.t1
HiC_scaffold_18	AUGUSTUS	exon	9601969	9601978	.	-	.	ID=g9289.t1.exon4;Parent=g9289.t1
HiC_scaffold_18	AUGUSTUS	CDS	9601969	9601978	0.99	-	0	ID=g9289.t1.CDS4;Parent=g9289.t1
HiC_scaffold_18	AUGUSTUS	start_codon	9601976	9601978	.	-	0	ID=g9289.t1.start1;Parent=g9289.t1
HiC_scaffold_18	gmst	CDS	9603086	9603171	245.346995	+	2	ID=g9288.t3.CDS9;Parent=g9288.t3
HiC_scaffold_18	gmst	exon	9603086	9603171	245.346995	+	2	ID=g9288.t3.exon9;Parent=g9288.t3
HiC_scaffold_18	gmst	stop_codon	9603169	9603171	245.346995	+	0	ID=g9288.t3.stop1;Parent=g9288.t3
HiC_scaffold_18	GeneMark.hmm3	start_codon	9603655	9603657	.	+	0	ID=g9290.t2.start1;Parent=g9290.t2
HiC_scaffold_18	GeneMark.hmm3	CDS	9603655	9603737	.	+	0	ID=g9290.t2.CDS1;Parent=g9290.t2
HiC_scaffold_18	GeneMark.hmm3	exon	9603655	9603737	.	+	0	ID=g9290.t2.exon1;Parent=g9290.t2
HiC_scaffold_18	AUGUSTUS	gene	9603655	9613922	.	+	.	ID=g9290
HiC_scaffold_18	GeneMark.hmm3	mRNA	9603655	9613922	.	+	.	ID=g9290.t2;Parent=g9290;em_target=27679.XP_003934280.2;em_score=405.6;em_evalue=5.6e-124;em_tcov=.;em_OGs=KOG3375@1|root,KOG3375@2759|Eukaryota,38BN3@33154|Opisthokonta,3BSZH@33208|Metazoa,3CXFW@33213|Bilateria,485M5@7711|Chordata,48WV6@7742|Vertebrata,3J265@40674|Mammalia,35FZG@314146|Euarchontoglires,4MCPQ@9443|Primates;em_COG_cat=S;em_desc=PDGFA associated protein 1;em_max_annot_lvl=33208|Metazoa;em_Preferred_name=PDAP1;em_PFAMs=PP28;em_GOs=GO:0001775,GO:0002252,GO:0002263,GO:0002274,GO:0002275,GO:0002283,GO:0002366,GO:0002376,GO:0002443,GO:0002444,GO:0002446,GO:0003674,GO:0003676,GO:0003723,GO:0005488,GO:0005515,GO:0005575,GO:0005576,GO:0005615,GO:0005622,GO:0005623,GO:0005737,GO:0005829,GO:0005886,GO:0006810,GO:0006887,GO:0006955,GO:0007154,GO:0007165,GO:0007166,GO:0007167,GO:0007169,GO:0008150,GO:0008283,GO:0009987,GO:0012505,GO:0016020,GO:0016192,GO:0019838,GO:0023052,GO:0030141,GO:0031410,GO:0031974,GO:0031982,GO:0032940,GO:0036230,GO:0042119,GO:0043226,GO:0043227,GO:0043229,GO:0043233,GO:0043299,GO:0043312,GO:0044421,GO:0044422,GO:0044424,GO:0044433,GO:0044444,GO:0044446,GO:0044464,GO:0045055,GO:0045321,GO:0046903,GO:0048008,GO:0048407,GO:0050789,GO:0050794,GO:0050896,GO:0051179,GO:0051234,GO:0051716,GO:0065007,GO:0070013,GO:0071944,GO:0097159,GO:0097708,GO:0099503,GO:0101002,GO:1901363,GO:1904813
HiC_scaffold_18	GeneMark.hmm3	intron	9603738	9603769	.	+	2	ID=g9290.t2.intron1;Parent=g9290.t2
HiC_scaffold_18	GeneMark.hmm3	CDS	9603770	9604137	.	+	1	ID=g9290.t2.CDS2;Parent=g9290.t2
HiC_scaffold_18	GeneMark.hmm3	exon	9603770	9604137	.	+	1	ID=g9290.t2.exon2;Parent=g9290.t2
HiC_scaffold_18	AUGUSTUS	start_codon	9604125	9604127	.	+	0	ID=g9290.t1.start1;Parent=g9290.t1
HiC_scaffold_18	AUGUSTUS	exon	9604125	9604137	.	+	.	ID=g9290.t1.exon1;Parent=g9290.t1
HiC_scaffold_18	AUGUSTUS	CDS	9604125	9604137	1.0	+	0	ID=g9290.t1.CDS1;Parent=g9290.t1
HiC_scaffold_18	AUGUSTUS	mRNA	9604125	9613922	1.0	+	.	ID=g9290.t1;Parent=g9290;em_target=34839.XP_005398003.1;em_score=354.2;em_evalue=3.8e-109;em_tcov=.;em_OGs=KOG3375@1|root,KOG3375@2759|Eukaryota,38BN3@33154|Opisthokonta,3BSZH@33208|Metazoa,3CXFW@33213|Bilateria,485M5@7711|Chordata,48WV6@7742|Vertebrata,3J265@40674|Mammalia,35FZG@314146|Euarchontoglires,4PXVY@9989|Rodentia;em_COG_cat=S;em_desc=28 kDa heat- and acid-stable phosphoprotein;em_max_annot_lvl=33208|Metazoa;em_Preferred_name=PDAP1;em_PFAMs=PP28;em_GOs=GO:0001775,GO:0002252,GO:0002263,GO:0002274,GO:0002275,GO:0002283,GO:0002366,GO:0002376,GO:0002443,GO:0002444,GO:0002446,GO:0003674,GO:0003676,GO:0003723,GO:0005488,GO:0005515,GO:0005575,GO:0005576,GO:0005615,GO:0005622,GO:0005623,GO:0005737,GO:0005829,GO:0005886,GO:0006810,GO:0006887,GO:0006955,GO:0007154,GO:0007165,GO:0007166,GO:0007167,GO:0007169,GO:0008150,GO:0008283,GO:0009987,GO:0012505,GO:0016020,GO:0016192,GO:0019838,GO:0023052,GO:0030141,GO:0031410,GO:0031974,GO:0031982,GO:0032940,GO:0036230,GO:0042119,GO:0043226,GO:0043227,GO:0043229,GO:0043233,GO:0043299,GO:0043312,GO:0044421,GO:0044422,GO:0044424,GO:0044433,GO:0044444,GO:0044446,GO:0044464,GO:0045055,GO:0045321,GO:0046903,GO:0048008,GO:0048407,GO:0050789,GO:0050794,GO:0050896,GO:0051179,GO:0051234,GO:0051716,GO:0065007,GO:0070013,GO:0071944,GO:0097159,GO:0097708,GO:0099503,GO:0101002,GO:1901363,GO:1904813
HiC_scaffold_18	GeneMark.hmm3	intron	9604138	9607072	.	+	1	ID=g9290.t2.intron2;Parent=g9290.t2
HiC_scaffold_18	AUGUSTUS	intron	9604138	9607072	1.0	+	.	ID=g9290.t1.intron1;Parent=g9290.t1
HiC_scaffold_18	AUGUSTUS	exon	9607073	9607164	.	+	.	ID=g9290.t1.exon2;Parent=g9290.t1
HiC_scaffold_18	GeneMark.hmm3	CDS	9607073	9607164	.	+	2	ID=g9290.t2.CDS3;Parent=g9290.t2
HiC_scaffold_18	GeneMark.hmm3	exon	9607073	9607164	.	+	2	ID=g9290.t2.exon3;Parent=g9290.t2
HiC_scaffold_18	AUGUSTUS	CDS	9607073	9607164	1.0	+	2	ID=g9290.t1.CDS2;Parent=g9290.t1
HiC_scaffold_18	GeneMark.hmm3	intron	9607165	9608482	.	+	0	ID=g9290.t2.intron3;Parent=g9290.t2
HiC_scaffold_18	AUGUSTUS	intron	9607165	9608482	1.0	+	.	ID=g9290.t1.intron2;Parent=g9290.t1
HiC_scaffold_18	AUGUSTUS	exon	9608483	9608590	.	+	.	ID=g9290.t1.exon3;Parent=g9290.t1
HiC_scaffold_18	GeneMark.hmm3	CDS	9608483	9608590	.	+	0	ID=g9290.t2.CDS4;Parent=g9290.t2
HiC_scaffold_18	GeneMark.hmm3	exon	9608483	9608590	.	+	0	ID=g9290.t2.exon4;Parent=g9290.t2
HiC_scaffold_18	AUGUSTUS	CDS	9608483	9608590	1.0	+	0	ID=g9290.t1.CDS3;Parent=g9290.t1
HiC_scaffold_18	GeneMark.hmm3	intron	9608591	9610391	.	+	0	ID=g9290.t2.intron4;Parent=g9290.t2
HiC_scaffold_18	AUGUSTUS	intron	9608591	9610391	1.0	+	.	ID=g9290.t1.intron3;Parent=g9290.t1
HiC_scaffold_18	AUGUSTUS	exon	9610392	9610513	.	+	.	ID=g9290.t1.exon4;Parent=g9290.t1
HiC_scaffold_18	GeneMark.hmm3	CDS	9610392	9610513	.	+	0	ID=g9290.t2.CDS5;Parent=g9290.t2
HiC_scaffold_18	GeneMark.hmm3	exon	9610392	9610513	.	+	0	ID=g9290.t2.exon5;Parent=g9290.t2
HiC_scaffold_18	AUGUSTUS	CDS	9610392	9610513	1.0	+	0	ID=g9290.t1.CDS4;Parent=g9290.t1
HiC_scaffold_18	GeneMark.hmm3	intron	9610514	9612598	.	+	2	ID=g9290.t2.intron5;Parent=g9290.t2
HiC_scaffold_18	AUGUSTUS	intron	9610514	9612598	1.0	+	.	ID=g9290.t1.intron4;Parent=g9290.t1
HiC_scaffold_18	AUGUSTUS	exon	9612599	9612750	.	+	.	ID=g9290.t1.exon5;Parent=g9290.t1
HiC_scaffold_18	GeneMark.hmm3	CDS	9612599	9612750	.	+	1	ID=g9290.t2.CDS6;Parent=g9290.t2
HiC_scaffold_18	GeneMark.hmm3	exon	9612599	9612750	.	+	1	ID=g9290.t2.exon6;Parent=g9290.t2
HiC_scaffold_18	AUGUSTUS	CDS	9612599	9612750	1.0	+	1	ID=g9290.t1.CDS5;Parent=g9290.t1
HiC_scaffold_18	GeneMark.hmm3	intron	9612751	9613863	.	+	1	ID=g9290.t2.intron6;Parent=g9290.t2
HiC_scaffold_18	AUGUSTUS	intron	9612751	9613863	1.0	+	.	ID=g9290.t1.intron5;Parent=g9290.t1
HiC_scaffold_18	AUGUSTUS	exon	9613864	9613922	.	+	.	ID=g9290.t1.exon6;Parent=g9290.t1
HiC_scaffold_18	GeneMark.hmm3	CDS	9613864	9613922	.	+	2	ID=g9290.t2.CDS7;Parent=g9290.t2
HiC_scaffold_18	GeneMark.hmm3	exon	9613864	9613922	.	+	2	ID=g9290.t2.exon7;Parent=g9290.t2
HiC_scaffold_18	AUGUSTUS	CDS	9613864	9613922	1.0	+	2	ID=g9290.t1.CDS6;Parent=g9290.t1
HiC_scaffold_18	AUGUSTUS	stop_codon	9613920	9613922	.	+	0	ID=g9290.t1.stop1;Parent=g9290.t1
HiC_scaffold_18	GeneMark.hmm3	stop_codon	9613920	9613922	.	+	0	ID=g9290.t2.stop1;Parent=g9290.t2
HiC_scaffold_18	AUGUSTUS	stop_codon	9618065	9618067	.	-	0	ID=g9291.t1.stop1;Parent=g9291.t1
HiC_scaffold_18	AUGUSTUS	exon	9618065	9618103	.	-	.	ID=g9291.t1.exon1;Parent=g9291.t1
HiC_scaffold_18	AUGUSTUS	CDS	9618065	9618103	1.0	-	0	ID=g9291.t1.CDS1;Parent=g9291.t1
HiC_scaffold_18	AUGUSTUS	gene	9618065	9623814	.	-	.	ID=g9291
HiC_scaffold_18	AUGUSTUS	mRNA	9618065	9623814	1.0	-	.	ID=g9291.t1;Parent=g9291;em_target=9601.ENSPPYP00000019467;em_score=884.6;em_evalue=2.1e-269;em_tcov=.;em_OGs=KOG1523@1|root,KOG1523@2759|Eukaryota,38FWT@33154|Opisthokonta,3BD4C@33208|Metazoa,3CSS9@33213|Bilateria,4874V@7711|Chordata,48Y4I@7742|Vertebrata,3JAYS@40674|Mammalia,35NJE@314146|Euarchontoglires,4MD8D@9443|Primates,4MU22@9604|Hominidae;em_COG_cat=Z;em_desc=WD domain, G-beta repeat;em_max_annot_lvl=33208|Metazoa;em_Preferred_name=ARPC1B;em_KEGG_ko=ko:K05757;em_KEGG_Pathway=ko04144,ko04666,ko04810,ko05100,ko05130,ko05131,ko05132,map04144,map04666,map04810,map05100,map05130,map05131,map05132;em_BRITE=ko00000,ko00001,ko04131,ko04812;em_PFAMs=WD40;em_GOs=GO:0000902,GO:0000904,GO:0001654,GO:0001700,GO:0001745,GO:0002252,GO:0002253,GO:0002376,GO:0002429,GO:0002431,GO:0002433,GO:0002682,GO:0002684,GO:0002757,GO:0002764,GO:0002768,GO:0003674,GO:0003779,GO:0005198,GO:0005200,GO:0005488,GO:0005515,GO:0005575,GO:0005622,GO:0005623,GO:0005737,GO:0005829,GO:0005856,GO:0005885,GO:0006810,GO:0006886,GO:0006897,GO:0006909,GO:0006996,GO:0007010,GO:0007015,GO:0007049,GO:0007154,GO:0007155,GO:0007165,GO:0007166,GO:0007167,GO:0007169,GO:0007275,GO:0007399,GO:0007409,GO:0007413,GO:0007423,GO:0008037,GO:0008038,GO:0008064,GO:0008092,GO:0008104,GO:0008150,GO:0008407,GO:0008593,GO:0009653,GO:0009719,GO:0009725,GO:0009790,GO:0009792,GO:0009887,GO:0009966,GO:0009967,GO:0009987,GO:0010033,GO:0010638,GO:0010646,GO:0010647,GO:0014070,GO:0015031,GO:0015629,GO:0015833,GO:0016043,GO:0016192,GO:0022008,GO:0022402,GO:0022416,GO:0022610,GO:0023051,GO:0023052,GO:0023056,GO:0030029,GO:0030030,GO:0030036,GO:0030037,GO:0030154,GO:0030182,GO:0030588,GO:0030589,GO:0030832,GO:0030833,GO:0030838,GO:0031175,GO:0031334,GO:0031344,GO:0031346,GO:0031532,GO:0032271,GO:0032273,GO:0032355,GO:0032501,GO:0032502,GO:0032535,GO:0032956,GO:0032970,GO:0032989,GO:0032990,GO:0032991,GO:0033036,GO:0033043,GO:0033627,GO:0033993,GO:0034314,GO:0034613,GO:0036284,GO:0038093,GO:0038094,GO:0038096,GO:0042221,GO:0042886,GO:0043226,GO:0043228,GO:0043229,GO:0043232,GO:0043254,GO:0043627,GO:0044087,GO:0044089,GO:0044422,GO:0044424,GO:0044430,GO:0044444,GO:0044446,GO:0044464,GO:0044877,GO:0045010,GO:0045184,GO:0045747,GO:0046907,GO:0048013,GO:0048468,GO:0048513,GO:0048518,GO:0048522,GO:0048583,GO:0048584,GO:0048592,GO:0048666,GO:0048667,GO:0048699,GO:0048731,GO:0048749,GO:0048812,GO:0048856,GO:0048858,GO:0048869,GO:0050776,GO:0050778,GO:0050789,GO:0050794,GO:0050896,GO:0051015,GO:0051128,GO:0051130,GO:0051179,GO:0051234,GO:0051489,GO:0051491,GO:0051493,GO:0051495,GO:0051641,GO:0051649,GO:0051716,GO:0060491,GO:0061564,GO:0065007,GO:0065008,GO:0070727,GO:0071702,GO:0071705,GO:0071840,GO:0090066,GO:0090527,GO:0090596,GO:0097435,GO:0098657,GO:0106030,GO:0110053,GO:0120032,GO:0120034,GO:0120035,GO:0120036,GO:0120039,GO:1901700,GO:1902903,GO:1902905
HiC_scaffold_18	AUGUSTUS	intron	9618104	9618367	1.0	-	.	ID=g9291.t1.intron1;Parent=g9291.t1
HiC_scaffold_18	AUGUSTUS	exon	9618368	9618458	.	-	.	ID=g9291.t1.exon2;Parent=g9291.t1
HiC_scaffold_18	AUGUSTUS	CDS	9618368	9618458	1.0	-	1	ID=g9291.t1.CDS2;Parent=g9291.t1
HiC_scaffold_18	AUGUSTUS	intron	9618459	9619248	1.0	-	.	ID=g9291.t1.intron2;Parent=g9291.t1
HiC_scaffold_18	AUGUSTUS	exon	9619249	9619454	.	-	.	ID=g9291.t1.exon3;Parent=g9291.t1
HiC_scaffold_18	AUGUSTUS	CDS	9619249	9619454	1.0	-	0	ID=g9291.t1.CDS3;Parent=g9291.t1
HiC_scaffold_18	AUGUSTUS	intron	9619455	9620201	1.0	-	.	ID=g9291.t1.intron3;Parent=g9291.t1
HiC_scaffold_18	AUGUSTUS	exon	9620202	9620277	.	-	.	ID=g9291.t1.exon4;Parent=g9291.t1
HiC_scaffold_18	AUGUSTUS	CDS	9620202	9620277	1.0	-	1	ID=g9291.t1.CDS4;Parent=g9291.t1
HiC_scaffold_18	AUGUSTUS	intron	9620278	9620361	1.0	-	.	ID=g9291.t1.intron4;Parent=g9291.t1
HiC_scaffold_18	AUGUSTUS	exon	9620362	9620568	.	-	.	ID=g9291.t1.exon5;Parent=g9291.t1
HiC_scaffold_18	AUGUSTUS	CDS	9620362	9620568	1.0	-	1	ID=g9291.t1.CDS5;Parent=g9291.t1
HiC_scaffold_18	AUGUSTUS	intron	9620569	9621740	1.0	-	.	ID=g9291.t1.intron5;Parent=g9291.t1
HiC_scaffold_18	AUGUSTUS	exon	9621741	9621848	.	-	.	ID=g9291.t1.exon6;Parent=g9291.t1
HiC_scaffold_18	AUGUSTUS	CDS	9621741	9621848	1.0	-	1	ID=g9291.t1.CDS6;Parent=g9291.t1
HiC_scaffold_18	AUGUSTUS	intron	9621849	9622296	1.0	-	.	ID=g9291.t1.intron6;Parent=g9291.t1
HiC_scaffold_18	AUGUSTUS	exon	9622297	9622519	.	-	.	ID=g9291.t1.exon7;Parent=g9291.t1
HiC_scaffold_18	AUGUSTUS	CDS	9622297	9622519	1.0	-	2	ID=g9291.t1.CDS7;Parent=g9291.t1
HiC_scaffold_18	AUGUSTUS	intron	9622520	9622955	1.0	-	.	ID=g9291.t1.intron7;Parent=g9291.t1
HiC_scaffold_18	AUGUSTUS	exon	9622956	9623060	.	-	.	ID=g9291.t1.exon8;Parent=g9291.t1
HiC_scaffold_18	AUGUSTUS	CDS	9622956	9623060	1.0	-	2	ID=g9291.t1.CDS8;Parent=g9291.t1
HiC_scaffold_18	AUGUSTUS	intron	9623061	9623750	1.0	-	.	ID=g9291.t1.intron8;Parent=g9291.t1
HiC_scaffold_18	AUGUSTUS	exon	9623751	9623814	.	-	.	ID=g9291.t1.exon9;Parent=g9291.t1
HiC_scaffold_18	AUGUSTUS	CDS	9623751	9623814	1.0	-	0	ID=g9291.t1.CDS9;Parent=g9291.t1
HiC_scaffold_18	AUGUSTUS	start_codon	9623812	9623814	.	-	0	ID=g9291.t1.start1;Parent=g9291.t1
HiC_scaffold_18	AUGUSTUS	stop_codon	9637380	9637382	.	-	0	ID=g9292.t2.stop1;Parent=g9292.t2
HiC_scaffold_18	AUGUSTUS	exon	9637380	9637418	.	-	.	ID=g9292.t2.exon1;Parent=g9292.t2
HiC_scaffold_18	AUGUSTUS	CDS	9637380	9637418	1.0	-	0	ID=g9292.t2.CDS1;Parent=g9292.t2
HiC_scaffold_18	GeneMark.hmm3	gene	9637380	9670164	.	-	.	ID=g9292
HiC_scaffold_18	AUGUSTUS	mRNA	9637380	9670164	.	-	.	ID=g9292.t2;Parent=g9292;em_target=9361.ENSDNOP00000004638;em_score=1176.3;em_evalue=0.0;em_tcov=.;em_OGs=KOG1523@1|root,KOG1523@2759|Eukaryota,38FWT@33154|Opisthokonta,3BD4C@33208|Metazoa,3CSS9@33213|Bilateria,488RW@7711|Chordata,49030@7742|Vertebrata,3J1QE@40674|Mammalia;em_COG_cat=Z;em_desc=Arp2/3 complex-mediated actin nucleation;em_max_annot_lvl=33208|Metazoa;em_Preferred_name=ARPC1A;em_KEGG_ko=ko:K05757;em_KEGG_Pathway=ko04144,ko04666,ko04810,ko05100,ko05130,ko05131,ko05132,map04144,map04666,map04810,map05100,map05130,map05131,map05132;em_BRITE=ko00000,ko00001,ko04131,ko04812;em_PFAMs=WD40;em_GOs=GO:0000902,GO:0000904,GO:0001654,GO:0001700,GO:0001745,GO:0003674,GO:0003779,GO:0005198,GO:0005200,GO:0005488,GO:0005515,GO:0005575,GO:0005622,GO:0005623,GO:0005856,GO:0005885,GO:0005886,GO:0006810,GO:0006886,GO:0006996,GO:0007010,GO:0007015,GO:0007049,GO:0007155,GO:0007275,GO:0007399,GO:0007409,GO:0007413,GO:0007423,GO:0008037,GO:0008038,GO:0008064,GO:0008092,GO:0008104,GO:0008150,GO:0008407,GO:0008593,GO:0009653,GO:0009790,GO:0009792,GO:0009887,GO:0009966,GO:0009967,GO:0009987,GO:0010638,GO:0010646,GO:0010647,GO:0015031,GO:0015629,GO:0015833,GO:0016020,GO:0016043,GO:0022008,GO:0022402,GO:0022416,GO:0022610,GO:0023051,GO:0023056,GO:0030029,GO:0030030,GO:0030036,GO:0030037,GO:0030154,GO:0030182,GO:0030588,GO:0030589,GO:0030832,GO:0030833,GO:0030838,GO:0031175,GO:0031253,GO:0031334,GO:0031344,GO:0031346,GO:0031532,GO:0032271,GO:0032273,GO:0032501,GO:0032502,GO:0032535,GO:0032956,GO:0032970,GO:0032989,GO:0032990,GO:0032991,GO:0033036,GO:0033043,GO:0033627,GO:0034314,GO:0034613,GO:0036194,GO:0036195,GO:0042886,GO:0042995,GO:0043226,GO:0043228,GO:0043229,GO:0043232,GO:0043254,GO:0044087,GO:0044089,GO:0044422,GO:0044424,GO:0044425,GO:0044430,GO:0044446,GO:0044459,GO:0044463,GO:0044464,GO:0044877,GO:0045010,GO:0045184,GO:0045747,GO:0046907,GO:0048468,GO:0048513,GO:0048518,GO:0048522,GO:0048583,GO:0048584,GO:0048592,GO:0048666,GO:0048667,GO:0048699,GO:0048731,GO:0048749,GO:0048812,GO:0048856,GO:0048858,GO:0048869,GO:0050789,GO:0050794,GO:0051015,GO:0051128,GO:0051130,GO:0051179,GO:0051234,GO:0051489,GO:0051491,GO:0051493,GO:0051495,GO:0051641,GO:0051649,GO:0060491,GO:0061564,GO:0065007,GO:0065008,GO:0070727,GO:0071702,GO:0071705,GO:0071840,GO:0071944,GO:0090066,GO:0090527,GO:0090596,GO:0097435,GO:0098590,GO:0106030,GO:0110053,GO:0120025,GO:0120032,GO:0120034,GO:0120035,GO:0120036,GO:0120038,GO:0120039,GO:1902903,GO:1902905
HiC_scaffold_18	AUGUSTUS	intron	9637419	9639321	1.0	-	.	ID=g9292.t2.intron1;Parent=g9292.t2
HiC_scaffold_18	GeneMark.hmm3	stop_codon	9639283	9639285	.	-	0	ID=g9292.t1.stop1;Parent=g9292.t1
HiC_scaffold_18	GeneMark.hmm3	CDS	9639283	9639412	.	-	1	ID=g9292.t1.CDS1;Parent=g9292.t1
HiC_scaffold_18	GeneMark.hmm3	exon	9639283	9639412	.	-	1	ID=g9292.t1.exon1;Parent=g9292.t1
HiC_scaffold_18	GeneMark.hmm3	mRNA	9639283	9642570	.	-	.	ID=g9292.t1;Parent=g9292;em_target=9361.ENSDNOP00000004638;em_score=366.2;em_evalue=1.9e-112;em_tcov=.;em_OGs=KOG1523@1|root,KOG1523@2759|Eukaryota,38FWT@33154|Opisthokonta,3BD4C@33208|Metazoa,3CSS9@33213|Bilateria,488RW@7711|Chordata,49030@7742|Vertebrata,3J1QE@40674|Mammalia;em_COG_cat=Z;em_desc=Arp2/3 complex-mediated actin nucleation;em_max_annot_lvl=33208|Metazoa;em_Preferred_name=ARPC1A;em_KEGG_ko=ko:K05757;em_KEGG_Pathway=ko04144,ko04666,ko04810,ko05100,ko05130,ko05131,ko05132,map04144,map04666,map04810,map05100,map05130,map05131,map05132;em_BRITE=ko00000,ko00001,ko04131,ko04812;em_PFAMs=WD40;em_GOs=GO:0000902,GO:0000904,GO:0001654,GO:0001700,GO:0001745,GO:0003674,GO:0003779,GO:0005198,GO:0005200,GO:0005488,GO:0005515,GO:0005575,GO:0005622,GO:0005623,GO:0005856,GO:0005885,GO:0005886,GO:0006810,GO:0006886,GO:0006996,GO:0007010,GO:0007015,GO:0007049,GO:0007155,GO:0007275,GO:0007399,GO:0007409,GO:0007413,GO:0007423,GO:0008037,GO:0008038,GO:0008064,GO:0008092,GO:0008104,GO:0008150,GO:0008407,GO:0008593,GO:0009653,GO:0009790,GO:0009792,GO:0009887,GO:0009966,GO:0009967,GO:0009987,GO:0010638,GO:0010646,GO:0010647,GO:0015031,GO:0015629,GO:0015833,GO:0016020,GO:0016043,GO:0022008,GO:0022402,GO:0022416,GO:0022610,GO:0023051,GO:0023056,GO:0030029,GO:0030030,GO:0030036,GO:0030037,GO:0030154,GO:0030182,GO:0030588,GO:0030589,GO:0030832,GO:0030833,GO:0030838,GO:0031175,GO:0031253,GO:0031334,GO:0031344,GO:0031346,GO:0031532,GO:0032271,GO:0032273,GO:0032501,GO:0032502,GO:0032535,GO:0032956,GO:0032970,GO:0032989,GO:0032990,GO:0032991,GO:0033036,GO:0033043,GO:0033627,GO:0034314,GO:0034613,GO:0036194,GO:0036195,GO:0042886,GO:0042995,GO:0043226,GO:0043228,GO:0043229,GO:0043232,GO:0043254,GO:0044087,GO:0044089,GO:0044422,GO:0044424,GO:0044425,GO:0044430,GO:0044446,GO:0044459,GO:0044463,GO:0044464,GO:0044877,GO:0045010,GO:0045184,GO:0045747,GO:0046907,GO:0048468,GO:0048513,GO:0048518,GO:0048522,GO:0048583,GO:0048584,GO:0048592,GO:0048666,GO:0048667,GO:0048699,GO:0048731,GO:0048749,GO:0048812,GO:0048856,GO:0048858,GO:0048869,GO:0050789,GO:0050794,GO:0051015,GO:0051128,GO:0051130,GO:0051179,GO:0051234,GO:0051489,GO:0051491,GO:0051493,GO:0051495,GO:0051641,GO:0051649,GO:0060491,GO:0061564,GO:0065007,GO:0065008,GO:0070727,GO:0071702,GO:0071705,GO:0071840,GO:0071944,GO:0090066,GO:0090527,GO:0090596,GO:0097435,GO:0098590,GO:0106030,GO:0110053,GO:0120025,GO:0120032,GO:0120034,GO:0120035,GO:0120036,GO:0120038,GO:0120039,GO:1902903,GO:1902905
HiC_scaffold_18	AUGUSTUS	exon	9639322	9639412	.	-	.	ID=g9292.t2.exon2;Parent=g9292.t2
HiC_scaffold_18	AUGUSTUS	CDS	9639322	9639412	1.0	-	1	ID=g9292.t2.CDS2;Parent=g9292.t2
HiC_scaffold_18	GeneMark.hmm3	intron	9639413	9641471	.	-	2	ID=g9292.t1.intron1;Parent=g9292.t1
HiC_scaffold_18	AUGUSTUS	intron	9639413	9641471	1.0	-	.	ID=g9292.t2.intron2;Parent=g9292.t2
HiC_scaffold_18	GeneMark.hmm3	CDS	9641472	9641665	.	-	0	ID=g9292.t1.CDS2;Parent=g9292.t1
HiC_scaffold_18	GeneMark.hmm3	exon	9641472	9641665	.	-	0	ID=g9292.t1.exon2;Parent=g9292.t1
HiC_scaffold_18	AUGUSTUS	exon	9641472	9641665	.	-	.	ID=g9292.t2.exon3;Parent=g9292.t2
HiC_scaffold_18	AUGUSTUS	CDS	9641472	9641665	1.0	-	0	ID=g9292.t2.CDS3;Parent=g9292.t2
HiC_scaffold_18	GeneMark.hmm3	intron	9641666	9641884	.	-	0	ID=g9292.t1.intron2;Parent=g9292.t1
HiC_scaffold_18	AUGUSTUS	intron	9641666	9641884	1.0	-	.	ID=g9292.t2.intron3;Parent=g9292.t2
HiC_scaffold_18	GeneMark.hmm3	CDS	9641885	9641960	.	-	1	ID=g9292.t1.CDS3;Parent=g9292.t1
HiC_scaffold_18	GeneMark.hmm3	exon	9641885	9641960	.	-	1	ID=g9292.t1.exon3;Parent=g9292.t1
HiC_scaffold_18	AUGUSTUS	exon	9641885	9641960	.	-	.	ID=g9292.t2.exon4;Parent=g9292.t2
HiC_scaffold_18	AUGUSTUS	CDS	9641885	9641960	1.0	-	1	ID=g9292.t2.CDS4;Parent=g9292.t2
HiC_scaffold_18	GeneMark.hmm3	intron	9641961	9642346	.	-	2	ID=g9292.t1.intron3;Parent=g9292.t1
HiC_scaffold_18	AUGUSTUS	intron	9641961	9644461	1.0	-	.	ID=g9292.t2.intron4;Parent=g9292.t2
HiC_scaffold_18	GeneMark.hmm3	CDS	9642347	9642570	.	-	0	ID=g9292.t1.CDS4;Parent=g9292.t1
HiC_scaffold_18	GeneMark.hmm3	exon	9642347	9642570	.	-	0	ID=g9292.t1.exon4;Parent=g9292.t1
HiC_scaffold_18	GeneMark.hmm3	start_codon	9642568	9642570	.	-	0	ID=g9292.t1.start1;Parent=g9292.t1
HiC_scaffold_18	AUGUSTUS	exon	9644462	9644530	.	-	.	ID=g9292.t2.exon5;Parent=g9292.t2
HiC_scaffold_18	AUGUSTUS	CDS	9644462	9644530	0.6	-	1	ID=g9292.t2.CDS5;Parent=g9292.t2
HiC_scaffold_18	AUGUSTUS	intron	9644531	9644591	0.57	-	.	ID=g9292.t2.intron5;Parent=g9292.t2
HiC_scaffold_18	AUGUSTUS	exon	9644592	9644675	.	-	.	ID=g9292.t2.exon6;Parent=g9292.t2
HiC_scaffold_18	AUGUSTUS	CDS	9644592	9644675	0.83	-	1	ID=g9292.t2.CDS6;Parent=g9292.t2
HiC_scaffold_18	AUGUSTUS	intron	9644676	9647428	1.0	-	.	ID=g9292.t2.intron6;Parent=g9292.t2
HiC_scaffold_18	AUGUSTUS	exon	9647429	9647536	.	-	.	ID=g9292.t2.exon7;Parent=g9292.t2
HiC_scaffold_18	AUGUSTUS	CDS	9647429	9647536	1.0	-	1	ID=g9292.t2.CDS7;Parent=g9292.t2
HiC_scaffold_18	AUGUSTUS	intron	9647537	9649766	1.0	-	.	ID=g9292.t2.intron7;Parent=g9292.t2
HiC_scaffold_18	AUGUSTUS	exon	9649767	9649989	.	-	.	ID=g9292.t2.exon8;Parent=g9292.t2
HiC_scaffold_18	AUGUSTUS	CDS	9649767	9649989	1.0	-	2	ID=g9292.t2.CDS8;Parent=g9292.t2
HiC_scaffold_18	AUGUSTUS	intron	9649990	9658033	1.0	-	.	ID=g9292.t2.intron8;Parent=g9292.t2
HiC_scaffold_18	AUGUSTUS	exon	9658034	9658138	.	-	.	ID=g9292.t2.exon9;Parent=g9292.t2
HiC_scaffold_18	AUGUSTUS	CDS	9658034	9658138	1.0	-	2	ID=g9292.t2.CDS9;Parent=g9292.t2
HiC_scaffold_18	AUGUSTUS	intron	9658139	9663834	1.0	-	.	ID=g9292.t2.intron9;Parent=g9292.t2
HiC_scaffold_18	AUGUSTUS	exon	9663835	9663927	.	-	.	ID=g9292.t2.exon10;Parent=g9292.t2
HiC_scaffold_18	AUGUSTUS	CDS	9663835	9663927	1.0	-	2	ID=g9292.t2.CDS10;Parent=g9292.t2
HiC_scaffold_18	AUGUSTUS	intron	9663928	9669744	1.0	-	.	ID=g9292.t2.intron10;Parent=g9292.t2
HiC_scaffold_18	AUGUSTUS	exon	9669745	9669858	.	-	.	ID=g9292.t2.exon11;Parent=g9292.t2
HiC_scaffold_18	AUGUSTUS	CDS	9669745	9669858	0.92	-	2	ID=g9292.t2.CDS11;Parent=g9292.t2
HiC_scaffold_18	AUGUSTUS	intron	9669859	9670016	0.92	-	.	ID=g9292.t2.intron11;Parent=g9292.t2
HiC_scaffold_18	AUGUSTUS	exon	9670017	9670164	.	-	.	ID=g9292.t2.exon12;Parent=g9292.t2
HiC_scaffold_18	AUGUSTUS	CDS	9670017	9670164	1.0	-	0	ID=g9292.t2.CDS12;Parent=g9292.t2
HiC_scaffold_18	AUGUSTUS	start_codon	9670162	9670164	.	-	0	ID=g9292.t2.start1;Parent=g9292.t2
HiC_scaffold_18	gmst	stop_codon	9687538	9687540	489.104306	-	0	ID=g9293.t1.stop1;Parent=g9293.t1
HiC_scaffold_18	gmst	CDS	9687538	9687738	489.104306	-	0	ID=g9293.t1.CDS1;Parent=g9293.t1
HiC_scaffold_18	gmst	exon	9687538	9687738	489.104306	-	0	ID=g9293.t1.exon1;Parent=g9293.t1
HiC_scaffold_18	gmst	gene	9687538	9713555	.	-	.	ID=g9293
HiC_scaffold_18	gmst	mRNA	9687538	9713555	.	-	.	ID=g9293.t1;Parent=g9293;em_target=29073.XP_008696579.1;em_score=2050.8;em_evalue=0.0;em_tcov=.;em_OGs=COG5022@1|root,KOG0161@2759|Eukaryota,38CVC@33154|Opisthokonta,3BBPR@33208|Metazoa,3CSM1@33213|Bilateria,4846A@7711|Chordata,48XQU@7742|Vertebrata,3JD67@40674|Mammalia,3EUBQ@33554|Carnivora;em_COG_cat=Z;em_desc=Belongs to the TRAFAC class myosin-kinesin ATPase superfamily. Myosin family;em_max_annot_lvl=33208|Metazoa;em_Preferred_name=Myh6;em_KEGG_ko=ko:K10352,ko:K17751;em_KEGG_Pathway=ko04260,ko04261,ko04530,ko05416,map04260,map04261,map04530,map05416;em_BRITE=ko00000,ko00001,ko04147,ko04812;em_PFAMs=Myosin_N,Myosin_head,Myosin_tail_1;em_GOs=GO:0000146,GO:0000166,GO:0001101,GO:0001701,GO:0001725,GO:0002026,GO:0002027,GO:0003007,GO:0003008,GO:0003012,GO:0003013,GO:0003015,GO:0003205,GO:0003206,GO:0003208,GO:0003209,GO:0003228,GO:0003229,GO:0003230,GO:0003231,GO:0003299,GO:0003300,GO:0003674,GO:0003774,GO:0003824,GO:0005488,GO:0005515,GO:0005524,GO:0005575,GO:0005622,GO:0005623,GO:0005737,GO:0005739,GO:0005856,GO:0005859,GO:0006139,GO:0006163,GO:0006355,GO:0006357,GO:0006725,GO:0006753,GO:0006793,GO:0006796,GO:0006807,GO:0006928,GO:0006936,GO:0006941,GO:0006950,GO:0006996,GO:0007010,GO:0007154,GO:0007165,GO:0007166,GO:0007167,GO:0007178,GO:0007267,GO:0007275,GO:0007507,GO:0007512,GO:0007517,GO:0007522,GO:0007568,GO:0008015,GO:0008016,GO:0008144,GO:0008150,GO:0008152,GO:0008217,GO:0009117,GO:0009123,GO:0009126,GO:0009141,GO:0009144,GO:0009150,GO:0009161,GO:0009167,GO:0009199,GO:0009205,GO:0009259,GO:0009266,GO:0009408,GO:0009628,GO:0009653,GO:0009719,GO:0009725,GO:0009790,GO:0009792,GO:0009887,GO:0009888,GO:0009889,GO:0009987,GO:0010033,GO:0010243,GO:0010468,GO:0010556,GO:0010927,GO:0014070,GO:0014706,GO:0014887,GO:0014888,GO:0014896,GO:0014897,GO:0014898,GO:0015629,GO:0016043,GO:0016055,GO:0016459,GO:0016460,GO:0016462,GO:0016787,GO:0016817,GO:0016818,GO:0016887,GO:0017076,GO:0017111,GO:0017144,GO:0019219,GO:0019222,GO:0019637,GO:0019693,GO:0019899,GO:0019900,GO:0019901,GO:0022607,GO:0023052,GO:0030016,GO:0030017,GO:0030018,GO:0030029,GO:0030036,GO:0030048,GO:0030049,GO:0030154,GO:0030239,GO:0030509,GO:0030554,GO:0030898,GO:0030899,GO:0031032,GO:0031323,GO:0031326,GO:0031674,GO:0032432,GO:0032501,GO:0032502,GO:0032553,GO:0032555,GO:0032559,GO:0032870,GO:0032982,GO:0032989,GO:0032991,GO:0033275,GO:0034641,GO:0035051,GO:0035639,GO:0036094,GO:0040008,GO:0042221,GO:0042623,GO:0042641,GO:0042692,GO:0042802,GO:0042803,GO:0043009,GO:0043167,GO:0043168,GO:0043200,GO:0043226,GO:0043227,GO:0043228,GO:0043229,GO:0043231,GO:0043232,GO:0043292,GO:0043462,GO:0043500,GO:0044057,GO:0044085,GO:0044237,GO:0044238,GO:0044281,GO:0044422,GO:0044424,GO:0044430,GO:0044444,GO:0044446,GO:0044449,GO:0044464,GO:0045214,GO:0046034,GO:0046483,GO:0046620,GO:0046982,GO:0046983,GO:0048468,GO:0048513,GO:0048638,GO:0048644,GO:0048646,GO:0048729,GO:0048731,GO:0048738,GO:0048739,GO:0048747,GO:0048856,GO:0048869,GO:0050789,GO:0050790,GO:0050793,GO:0050794,GO:0050896,GO:0051146,GO:0051171,GO:0051239,GO:0051252,GO:0051336,GO:0051716,GO:0055001,GO:0055002,GO:0055006,GO:0055007,GO:0055008,GO:0055009,GO:0055010,GO:0055013,GO:0055086,GO:0060047,GO:0060048,GO:0060070,GO:0060255,GO:0060415,GO:0060420,GO:0060537,GO:0061061,GO:0065007,GO:0065008,GO:0065009,GO:0070252,GO:0070848,GO:0070887,GO:0070925,GO:0071229,GO:0071230,GO:0071310,GO:0071363,GO:0071407,GO:0071417,GO:0071495,GO:0071704,GO:0071772,GO:0071773,GO:0071840,GO:0072359,GO:0072521,GO:0080090,GO:0097066,GO:0097067,GO:0097159,GO:0097367,GO:0097435,GO:0097517,GO:0099080,GO:0099081,GO:0099512,GO:0198738,GO:1901135,GO:1901265,GO:1901360,GO:1901363,GO:1901564,GO:1901698,GO:1901699,GO:1901700,GO:1901701,GO:1903506,GO:1903522,GO:1905114,GO:1905242,GO:1905243,GO:2000026,GO:2000112,GO:2001141
HiC_scaffold_18	gmst	intron	9687739	9688745	489.104306	-	0	ID=g9293.t1.intron1;Parent=g9293.t1
HiC_scaffold_18	gmst	CDS	9688746	9688946	489.104306	-	0	ID=g9293.t1.CDS2;Parent=g9293.t1
HiC_scaffold_18	gmst	exon	9688746	9688946	489.104306	-	0	ID=g9293.t1.exon2;Parent=g9293.t1
HiC_scaffold_18	gmst	intron	9688947	9689517	489.104306	-	0	ID=g9293.t1.intron2;Parent=g9293.t1
HiC_scaffold_18	gmst	CDS	9689518	9689688	489.104306	-	0	ID=g9293.t1.CDS3;Parent=g9293.t1
HiC_scaffold_18	gmst	exon	9689518	9689688	489.104306	-	0	ID=g9293.t1.exon3;Parent=g9293.t1
HiC_scaffold_18	gmst	intron	9689689	9690699	489.104306	-	0	ID=g9293.t1.intron3;Parent=g9293.t1
HiC_scaffold_18	gmst	CDS	9690700	9690825	489.104306	-	0	ID=g9293.t1.CDS4;Parent=g9293.t1
HiC_scaffold_18	gmst	exon	9690700	9690825	489.104306	-	0	ID=g9293.t1.exon4;Parent=g9293.t1
HiC_scaffold_18	gmst	intron	9690826	9691795	489.104306	-	0	ID=g9293.t1.intron4;Parent=g9293.t1
HiC_scaffold_18	gmst	CDS	9691796	9691999	489.104306	-	0	ID=g9293.t1.CDS5;Parent=g9293.t1
HiC_scaffold_18	gmst	exon	9691796	9691999	489.104306	-	0	ID=g9293.t1.exon5;Parent=g9293.t1
HiC_scaffold_18	gmst	intron	9692000	9692980	489.104306	-	0	ID=g9293.t1.intron5;Parent=g9293.t1
HiC_scaffold_18	gmst	CDS	9692981	9693173	489.104306	-	1	ID=g9293.t1.CDS6;Parent=g9293.t1
HiC_scaffold_18	gmst	exon	9692981	9693173	489.104306	-	1	ID=g9293.t1.exon6;Parent=g9293.t1
HiC_scaffold_18	gmst	intron	9693174	9697644	489.104306	-	0	ID=g9293.t1.intron6;Parent=g9293.t1
HiC_scaffold_18	gmst	CDS	9697645	9697748	489.104306	-	0	ID=g9293.t1.CDS7;Parent=g9293.t1
HiC_scaffold_18	gmst	exon	9697645	9697748	489.104306	-	0	ID=g9293.t1.exon7;Parent=g9293.t1
HiC_scaffold_18	gmst	intron	9697749	9697841	489.104306	-	0	ID=g9293.t1.intron7;Parent=g9293.t1
HiC_scaffold_18	gmst	CDS	9697842	9697978	489.104306	-	2	ID=g9293.t1.CDS8;Parent=g9293.t1
HiC_scaffold_18	gmst	exon	9697842	9697978	489.104306	-	2	ID=g9293.t1.exon8;Parent=g9293.t1
HiC_scaffold_18	gmst	intron	9697979	9700132	489.104306	-	0	ID=g9293.t1.intron8;Parent=g9293.t1
HiC_scaffold_18	gmst	CDS	9700133	9700349	489.104306	-	0	ID=g9293.t1.CDS9;Parent=g9293.t1
HiC_scaffold_18	gmst	exon	9700133	9700349	489.104306	-	0	ID=g9293.t1.exon9;Parent=g9293.t1
HiC_scaffold_18	gmst	intron	9700350	9701337	489.104306	-	0	ID=g9293.t1.intron9;Parent=g9293.t1
HiC_scaffold_18	gmst	CDS	9701338	9701470	489.104306	-	1	ID=g9293.t1.CDS10;Parent=g9293.t1
HiC_scaffold_18	gmst	exon	9701338	9701470	489.104306	-	1	ID=g9293.t1.exon10;Parent=g9293.t1
HiC_scaffold_18	gmst	intron	9701471	9702716	489.104306	-	0	ID=g9293.t1.intron10;Parent=g9293.t1
HiC_scaffold_18	gmst	CDS	9702717	9702913	489.104306	-	0	ID=g9293.t1.CDS11;Parent=g9293.t1
HiC_scaffold_18	gmst	exon	9702717	9702913	489.104306	-	0	ID=g9293.t1.exon11;Parent=g9293.t1
HiC_scaffold_18	gmst	intron	9702914	9703248	489.104306	-	0	ID=g9293.t1.intron11;Parent=g9293.t1
HiC_scaffold_18	gmst	CDS	9703249	9703376	489.104306	-	2	ID=g9293.t1.CDS12;Parent=g9293.t1
HiC_scaffold_18	gmst	exon	9703249	9703376	489.104306	-	2	ID=g9293.t1.exon12;Parent=g9293.t1
HiC_scaffold_18	gmst	intron	9703377	9704529	489.104306	-	0	ID=g9293.t1.intron12;Parent=g9293.t1
HiC_scaffold_18	gmst	CDS	9704530	9704647	489.104306	-	0	ID=g9293.t1.CDS13;Parent=g9293.t1
HiC_scaffold_18	gmst	exon	9704530	9704647	489.104306	-	0	ID=g9293.t1.exon13;Parent=g9293.t1
HiC_scaffold_18	gmst	intron	9704648	9705587	489.104306	-	0	ID=g9293.t1.intron13;Parent=g9293.t1
HiC_scaffold_18	gmst	CDS	9705588	9705833	489.104306	-	0	ID=g9293.t1.CDS14;Parent=g9293.t1
HiC_scaffold_18	gmst	exon	9705588	9705833	489.104306	-	0	ID=g9293.t1.exon14;Parent=g9293.t1
HiC_scaffold_18	gmst	intron	9705834	9707557	489.104306	-	0	ID=g9293.t1.intron14;Parent=g9293.t1
HiC_scaffold_18	gmst	CDS	9707558	9707644	489.104306	-	0	ID=g9293.t1.CDS15;Parent=g9293.t1
HiC_scaffold_18	gmst	exon	9707558	9707644	489.104306	-	0	ID=g9293.t1.exon15;Parent=g9293.t1
HiC_scaffold_18	gmst	intron	9707645	9708342	489.104306	-	0	ID=g9293.t1.intron15;Parent=g9293.t1
HiC_scaffold_18	gmst	CDS	9708343	9708399	489.104306	-	0	ID=g9293.t1.CDS16;Parent=g9293.t1
HiC_scaffold_18	gmst	exon	9708343	9708399	489.104306	-	0	ID=g9293.t1.exon16;Parent=g9293.t1
HiC_scaffold_18	gmst	intron	9708400	9708818	489.104306	-	0	ID=g9293.t1.intron16;Parent=g9293.t1
HiC_scaffold_18	gmst	CDS	9708819	9708909	489.104306	-	1	ID=g9293.t1.CDS17;Parent=g9293.t1
HiC_scaffold_18	gmst	exon	9708819	9708909	489.104306	-	1	ID=g9293.t1.exon17;Parent=g9293.t1
HiC_scaffold_18	gmst	intron	9708910	9710250	489.104306	-	0	ID=g9293.t1.intron17;Parent=g9293.t1
HiC_scaffold_18	gmst	CDS	9710251	9710396	489.104306	-	0	ID=g9293.t1.CDS18;Parent=g9293.t1
HiC_scaffold_18	gmst	exon	9710251	9710396	489.104306	-	0	ID=g9293.t1.exon18;Parent=g9293.t1
HiC_scaffold_18	gmst	intron	9710397	9710626	489.104306	-	0	ID=g9293.t1.intron18;Parent=g9293.t1
HiC_scaffold_18	gmst	CDS	9710627	9710713	489.104306	-	0	ID=g9293.t1.CDS19;Parent=g9293.t1
HiC_scaffold_18	gmst	exon	9710627	9710713	489.104306	-	0	ID=g9293.t1.exon19;Parent=g9293.t1
HiC_scaffold_18	gmst	intron	9710714	9712625	489.104306	-	0	ID=g9293.t1.intron19;Parent=g9293.t1
HiC_scaffold_18	gmst	CDS	9712626	9712730	489.104306	-	0	ID=g9293.t1.CDS20;Parent=g9293.t1
HiC_scaffold_18	gmst	exon	9712626	9712730	489.104306	-	0	ID=g9293.t1.exon20;Parent=g9293.t1
HiC_scaffold_18	gmst	intron	9712731	9713225	489.104306	-	0	ID=g9293.t1.intron20;Parent=g9293.t1
HiC_scaffold_18	gmst	CDS	9713226	9713555	489.104306	-	0	ID=g9293.t1.CDS21;Parent=g9293.t1
HiC_scaffold_18	gmst	exon	9713226	9713555	489.104306	-	0	ID=g9293.t1.exon21;Parent=g9293.t1
HiC_scaffold_18	gmst	start_codon	9713553	9713555	489.104306	-	0	ID=g9293.t1.start1;Parent=g9293.t1
HiC_scaffold_18	AUGUSTUS	start_codon	9767708	9767710	.	+	0	ID=g9294.t1.start1;Parent=g9294.t1
HiC_scaffold_18	AUGUSTUS	exon	9767708	9767773	.	+	.	ID=g9294.t1.exon1;Parent=g9294.t1
HiC_scaffold_18	AUGUSTUS	CDS	9767708	9767773	1.0	+	0	ID=g9294.t1.CDS1;Parent=g9294.t1
HiC_scaffold_18	AUGUSTUS	gene	9767708	9787085	.	+	.	ID=g9294
```
