## Supplementary File SF1 for "Novel chromosome-length genome assemblies of three distinct subspecies of pine marten, sable, and yellow-throated marten (genus *Martes*, family Mustelidae)": mmar.hmmer.mammalia.emapper.decorated.gff (part 72 of 158)

```
HiC_scaffold_18	AUGUSTUS	mRNA	9767708	9787085	0.5	+	.	ID=g9294.t1;Parent=g9294;em_target=9668.ENSMPUP00000016440;em_score=1112.6;em_evalue=0.0;em_tcov=.;em_OGs=COG5064@1|root,KOG0166@2759|Eukaryota,38CKN@33154|Opisthokonta,3BG2W@33208|Metazoa,3CYCW@33213|Bilateria,480V4@7711|Chordata,48X37@7742|Vertebrata,3JEU1@40674|Mammalia,3EEYW@33554|Carnivora;em_COG_cat=U;em_desc=importin;em_max_annot_lvl=33208|Metazoa;em_Preferred_name=KPNA7;em_PFAMs=Arm,Arm_3,IBB;em_GOs=GO:0000003,GO:0000278,GO:0002376,GO:0002520,GO:0003006,GO:0003674,GO:0005048,GO:0005215,GO:0005488,GO:0005515,GO:0005575,GO:0005622,GO:0005623,GO:0005634,GO:0005635,GO:0005643,GO:0005654,GO:0005737,GO:0005829,GO:0006606,GO:0006607,GO:0006810,GO:0006886,GO:0006913,GO:0006996,GO:0006997,GO:0006998,GO:0007049,GO:0007084,GO:0007275,GO:0007276,GO:0007281,GO:0007283,GO:0007286,GO:0007291,GO:0007292,GO:0007293,GO:0007300,GO:0007301,GO:0007349,GO:0008104,GO:0008139,GO:0008150,GO:0008565,GO:0009605,GO:0009628,GO:0009629,GO:0009653,GO:0009790,GO:0009792,GO:0009987,GO:0010256,GO:0012505,GO:0015031,GO:0015833,GO:0016032,GO:0016043,GO:0017038,GO:0019048,GO:0019054,GO:0019953,GO:0022402,GO:0022412,GO:0022414,GO:0030154,GO:0030725,GO:0031468,GO:0031967,GO:0031974,GO:0031975,GO:0031981,GO:0032501,GO:0032502,GO:0032504,GO:0032991,GO:0033036,GO:0033218,GO:0033365,GO:0034504,GO:0034613,GO:0035821,GO:0040011,GO:0042277,GO:0042330,GO:0042332,GO:0042886,GO:0043062,GO:0043063,GO:0043226,GO:0043227,GO:0043229,GO:0043231,GO:0043233,GO:0044003,GO:0044068,GO:0044403,GO:0044419,GO:0044422,GO:0044424,GO:0044428,GO:0044444,GO:0044446,GO:0044464,GO:0044703,GO:0045184,GO:0046907,GO:0048232,GO:0048468,GO:0048477,GO:0048513,GO:0048515,GO:0048534,GO:0048542,GO:0048609,GO:0048646,GO:0048731,GO:0048732,GO:0048856,GO:0048869,GO:0050789,GO:0050794,GO:0050896,GO:0051169,GO:0051170,GO:0051179,GO:0051234,GO:0051641,GO:0051649,GO:0051701,GO:0051704,GO:0051817,GO:0051983,GO:0061024,GO:0065007,GO:0070013,GO:0070727,GO:0071702,GO:0071705,GO:0071840,GO:0072594,GO:1903047;em_KEGG_ko=ko:K15043;em_KEGG_Pathway=ko05164,map05164;em_BRITE=ko00000,ko00001,ko03036
HiC_scaffold_18	AUGUSTUS	intron	9767774	9768943	1.0	+	.	ID=g9294.t1.intron1;Parent=g9294.t1
HiC_scaffold_18	AUGUSTUS	exon	9768944	9769072	.	+	.	ID=g9294.t1.exon2;Parent=g9294.t1
HiC_scaffold_18	AUGUSTUS	CDS	9768944	9769072	1.0	+	0	ID=g9294.t1.CDS2;Parent=g9294.t1
HiC_scaffold_18	AUGUSTUS	intron	9769073	9773173	1.0	+	.	ID=g9294.t1.intron2;Parent=g9294.t1
HiC_scaffold_18	AUGUSTUS	exon	9773174	9773256	.	+	.	ID=g9294.t1.exon3;Parent=g9294.t1
HiC_scaffold_18	AUGUSTUS	CDS	9773174	9773256	1.0	+	0	ID=g9294.t1.CDS3;Parent=g9294.t1
HiC_scaffold_18	AUGUSTUS	intron	9773257	9773757	1.0	+	.	ID=g9294.t1.intron3;Parent=g9294.t1
HiC_scaffold_18	AUGUSTUS	exon	9773758	9774026	.	+	.	ID=g9294.t1.exon4;Parent=g9294.t1
HiC_scaffold_18	AUGUSTUS	CDS	9773758	9774026	1.0	+	1	ID=g9294.t1.CDS4;Parent=g9294.t1
HiC_scaffold_18	AUGUSTUS	intron	9774027	9775620	1.0	+	.	ID=g9294.t1.intron4;Parent=g9294.t1
HiC_scaffold_18	AUGUSTUS	exon	9775621	9775703	.	+	.	ID=g9294.t1.exon5;Parent=g9294.t1
HiC_scaffold_18	AUGUSTUS	CDS	9775621	9775703	1.0	+	2	ID=g9294.t1.CDS5;Parent=g9294.t1
HiC_scaffold_18	AUGUSTUS	intron	9775704	9777643	1.0	+	.	ID=g9294.t1.intron5;Parent=g9294.t1
HiC_scaffold_18	AUGUSTUS	exon	9777644	9777907	.	+	.	ID=g9294.t1.exon6;Parent=g9294.t1
HiC_scaffold_18	AUGUSTUS	CDS	9777644	9777907	1.0	+	0	ID=g9294.t1.CDS6;Parent=g9294.t1
HiC_scaffold_18	AUGUSTUS	intron	9777908	9779302	1.0	+	.	ID=g9294.t1.intron6;Parent=g9294.t1
HiC_scaffold_18	AUGUSTUS	exon	9779303	9779536	.	+	.	ID=g9294.t1.exon7;Parent=g9294.t1
HiC_scaffold_18	AUGUSTUS	CDS	9779303	9779536	1.0	+	0	ID=g9294.t1.CDS7;Parent=g9294.t1
HiC_scaffold_18	AUGUSTUS	intron	9779537	9781014	1.0	+	.	ID=g9294.t1.intron7;Parent=g9294.t1
HiC_scaffold_18	AUGUSTUS	exon	9781015	9781197	.	+	.	ID=g9294.t1.exon8;Parent=g9294.t1
HiC_scaffold_18	AUGUSTUS	CDS	9781015	9781197	1.0	+	0	ID=g9294.t1.CDS8;Parent=g9294.t1
HiC_scaffold_18	AUGUSTUS	intron	9781198	9784694	1.0	+	.	ID=g9294.t1.intron8;Parent=g9294.t1
HiC_scaffold_18	AUGUSTUS	exon	9784695	9784841	.	+	.	ID=g9294.t1.exon9;Parent=g9294.t1
HiC_scaffold_18	AUGUSTUS	CDS	9784695	9784841	0.81	+	0	ID=g9294.t1.CDS9;Parent=g9294.t1
HiC_scaffold_18	AUGUSTUS	intron	9784842	9786971	0.5	+	.	ID=g9294.t1.intron9;Parent=g9294.t1
HiC_scaffold_18	AUGUSTUS	exon	9786972	9787085	.	+	.	ID=g9294.t1.exon10;Parent=g9294.t1
HiC_scaffold_18	AUGUSTUS	CDS	9786972	9787085	0.5	+	0	ID=g9294.t1.CDS10;Parent=g9294.t1
HiC_scaffold_18	AUGUSTUS	stop_codon	9787083	9787085	.	+	0	ID=g9294.t1.stop1;Parent=g9294.t1
HiC_scaffold_18	AUGUSTUS	stop_codon	9939724	9939726	.	-	0	ID=g9295.t1.stop1;Parent=g9295.t1
HiC_scaffold_18	AUGUSTUS	stop_codon	9939724	9939726	.	-	0	ID=g9295.t2.stop1;Parent=g9295.t2
HiC_scaffold_18	AUGUSTUS	stop_codon	9939724	9939726	.	-	0	ID=g9295.t3.stop1;Parent=g9295.t3
HiC_scaffold_18	gmst	stop_codon	9939724	9939726	632.375732	-	0	ID=g9295.t4.stop1;Parent=g9295.t4
HiC_scaffold_18	AUGUSTUS	exon	9939724	9940008	.	-	.	ID=g9295.t1.exon1;Parent=g9295.t1
HiC_scaffold_18	AUGUSTUS	exon	9939724	9940008	.	-	.	ID=g9295.t2.exon1;Parent=g9295.t2
HiC_scaffold_18	AUGUSTUS	exon	9939724	9940008	.	-	.	ID=g9295.t3.exon1;Parent=g9295.t3
HiC_scaffold_18	AUGUSTUS	CDS	9939724	9940008	1.0	-	0	ID=g9295.t1.CDS1;Parent=g9295.t1
HiC_scaffold_18	AUGUSTUS	CDS	9939724	9940008	1.0	-	0	ID=g9295.t2.CDS1;Parent=g9295.t2
HiC_scaffold_18	AUGUSTUS	CDS	9939724	9940008	1.0	-	0	ID=g9295.t3.CDS1;Parent=g9295.t3
HiC_scaffold_18	gmst	CDS	9939724	9940008	632.375732	-	0	ID=g9295.t4.CDS1;Parent=g9295.t4
HiC_scaffold_18	gmst	exon	9939724	9940008	632.375732	-	0	ID=g9295.t4.exon1;Parent=g9295.t4
HiC_scaffold_18	AUGUSTUS	gene	9939724	10051270	.	-	.	ID=g9295
HiC_scaffold_18	gmst	mRNA	9939724	10051270	.	-	.	ID=g9295.t4;Parent=g9295;em_target=9612.ENSCAFP00000022574;em_score=8716.3;em_evalue=0.0;em_tcov=.;em_OGs=COG5032@1|root,KOG0889@2759|Eukaryota,38FEI@33154|Opisthokonta,3BC0V@33208|Metazoa,3CU6R@33213|Bilateria,48033@7711|Chordata,491NU@7742|Vertebrata,3J64T@40674|Mammalia,3EFVG@33554|Carnivora;em_COG_cat=T;em_desc=Transformation transcription domain-associated protein;em_max_annot_lvl=33208|Metazoa;em_KEGG_ko=ko:K08874;em_KEGG_Pathway=ko05166,map05166;em_BRITE=ko00000,ko00001,ko01001,ko03021,ko03036;em_PFAMs=FAT,PI3_PI4_kinase;em_Preferred_name=TRRAP;em_GOs=GO:0000123,GO:0000125,GO:0000228,GO:0000428,GO:0000785,GO:0000790,GO:0000812,GO:0003674,GO:0003712,GO:0003824,GO:0005575,GO:0005622,GO:0005623,GO:0005634,GO:0005654,GO:0005667,GO:0005694,GO:0005737,GO:0005794,GO:0006139,GO:0006259,GO:0006281,GO:0006325,GO:0006464,GO:0006473,GO:0006475,GO:0006508,GO:0006725,GO:0006793,GO:0006796,GO:0006807,GO:0006950,GO:0006974,GO:0006996,GO:0008150,GO:0008152,GO:0008233,GO:0008234,GO:0009889,GO:0009987,GO:0010556,GO:0012505,GO:0016043,GO:0016301,GO:0016310,GO:0016569,GO:0016570,GO:0016573,GO:0016578,GO:0016579,GO:0016591,GO:0016740,GO:0016772,GO:0016787,GO:0018193,GO:0018205,GO:0018393,GO:0018394,GO:0019219,GO:0019222,GO:0019538,GO:0019783,GO:0022607,GO:0030880,GO:0030914,GO:0031248,GO:0031323,GO:0031326,GO:0031974,GO:0031981,GO:0032991,GO:0033276,GO:0033554,GO:0034641,GO:0035267,GO:0036211,GO:0036459,GO:0043170,GO:0043189,GO:0043226,GO:0043227,GO:0043228,GO:0043229,GO:0043231,GO:0043232,GO:0043233,GO:0043412,GO:0043543,GO:0043933,GO:0043967,GO:0043968,GO:0044085,GO:0044237,GO:0044238,GO:0044260,GO:0044267,GO:0044422,GO:0044424,GO:0044427,GO:0044428,GO:0044444,GO:0044446,GO:0044451,GO:0044454,GO:0044464,GO:0044798,GO:0046483,GO:0050789,GO:0050794,GO:0050896,GO:0051171,GO:0051252,GO:0051276,GO:0051716,GO:0055029,GO:0060255,GO:0061695,GO:0065003,GO:0065007,GO:0070011,GO:0070013,GO:0070461,GO:0070603,GO:0070646,GO:0070647,GO:0071704,GO:0071840,GO:0080090,GO:0090304,GO:0090575,GO:0097346,GO:0101005,GO:0140096,GO:0140110,GO:1901360,GO:1901564,GO:1902493,GO:1902494,GO:1902562,GO:1903506,GO:1904837,GO:1904949,GO:1990234,GO:2001141
HiC_scaffold_18	AUGUSTUS	mRNA	9939724	10051270	1.0	-	.	ID=g9295.t1;Parent=g9295;em_target=9541.XP_005549172.1;em_score=8833.7;em_evalue=0.0;em_tcov=.;em_OGs=COG5032@1|root,KOG0889@2759|Eukaryota,38FEI@33154|Opisthokonta,3BC0V@33208|Metazoa,3CU6R@33213|Bilateria,48033@7711|Chordata,491NU@7742|Vertebrata,3J64T@40674|Mammalia,35G6Z@314146|Euarchontoglires,4M6Z6@9443|Primates,35YM9@314294|Cercopithecoidea;em_COG_cat=BDLT;em_desc=Transformation transcription domain-associated;em_max_annot_lvl=33208|Metazoa;em_Preferred_name=TRRAP;em_KEGG_ko=ko:K08874;em_KEGG_Pathway=ko05166,map05166;em_BRITE=ko00000,ko00001,ko01001,ko03021,ko03036;em_PFAMs=FAT,PI3_PI4_kinase;em_GOs=GO:0000075,GO:0000123,GO:0000125,GO:0000228,GO:0000278,GO:0000428,GO:0000785,GO:0000790,GO:0000812,GO:0003674,GO:0003682,GO:0003712,GO:0003713,GO:0003824,GO:0005488,GO:0005575,GO:0005622,GO:0005623,GO:0005634,GO:0005654,GO:0005667,GO:0005694,GO:0005737,GO:0005794,GO:0006139,GO:0006259,GO:0006281,GO:0006325,GO:0006355,GO:0006464,GO:0006473,GO:0006475,GO:0006508,GO:0006725,GO:0006793,GO:0006796,GO:0006807,GO:0006950,GO:0006974,GO:0006996,GO:0007049,GO:0007093,GO:0007346,GO:0008150,GO:0008152,GO:0008233,GO:0008234,GO:0009889,GO:0009891,GO:0009893,GO:0009987,GO:0010468,GO:0010556,GO:0010557,GO:0010604,GO:0012505,GO:0016043,GO:0016301,GO:0016310,GO:0016569,GO:0016570,GO:0016573,GO:0016578,GO:0016579,GO:0016591,GO:0016740,GO:0016772,GO:0016787,GO:0018193,GO:0018205,GO:0018393,GO:0018394,GO:0019219,GO:0019222,GO:0019538,GO:0019783,GO:0022402,GO:0022607,GO:0030880,GO:0030914,GO:0031248,GO:0031323,GO:0031325,GO:0031326,GO:0031328,GO:0031974,GO:0031981,GO:0032991,GO:0033276,GO:0033554,GO:0034641,GO:0035267,GO:0036211,GO:0036459,GO:0043170,GO:0043189,GO:0043226,GO:0043227,GO:0043228,GO:0043229,GO:0043231,GO:0043232,GO:0043233,GO:0043412,GO:0043543,GO:0043933,GO:0043967,GO:0043968,GO:0044085,GO:0044237,GO:0044238,GO:0044260,GO:0044267,GO:0044422,GO:0044424,GO:0044427,GO:0044428,GO:0044444,GO:0044446,GO:0044451,GO:0044454,GO:0044464,GO:0044798,GO:0045786,GO:0045930,GO:0045935,GO:0046483,GO:0048518,GO:0048519,GO:0048522,GO:0048523,GO:0050789,GO:0050794,GO:0050896,GO:0051171,GO:0051173,GO:0051252,GO:0051254,GO:0051276,GO:0051716,GO:0051726,GO:0055029,GO:0060255,GO:0061695,GO:0065003,GO:0065007,GO:0070011,GO:0070013,GO:0070461,GO:0070603,GO:0070646,GO:0070647,GO:0071704,GO:0071840,GO:0080090,GO:0090304,GO:0090575,GO:0097346,GO:0101005,GO:0140096,GO:0140110,GO:1901360,GO:1901564,GO:1902493,GO:1902494,GO:1902562,GO:1902680,GO:1903047,GO:1903506,GO:1903508,GO:1904837,GO:1904949,GO:1990234,GO:2000112,GO:2001141
HiC_scaffold_18	AUGUSTUS	mRNA	9939724	10051270	1.0	-	.	ID=g9295.t2;Parent=g9295;em_target=27679.XP_010343083.1;em_score=8853.9;em_evalue=0.0;em_tcov=.;em_OGs=COG5032@1|root,KOG0889@2759|Eukaryota,38FEI@33154|Opisthokonta,3BC0V@33208|Metazoa,3CU6R@33213|Bilateria,48033@7711|Chordata,491NU@7742|Vertebrata,3J64T@40674|Mammalia,35G6Z@314146|Euarchontoglires,4M6Z6@9443|Primates;em_COG_cat=BDLT;em_desc=FATC;em_max_annot_lvl=33208|Metazoa;em_Preferred_name=TRRAP;em_KEGG_ko=ko:K08874;em_KEGG_Pathway=ko05166,map05166;em_BRITE=ko00000,ko00001,ko01001,ko03021,ko03036;em_PFAMs=FAT,PI3_PI4_kinase;em_GOs=GO:0000075,GO:0000123,GO:0000125,GO:0000228,GO:0000278,GO:0000428,GO:0000785,GO:0000790,GO:0000812,GO:0003674,GO:0003682,GO:0003712,GO:0003713,GO:0003824,GO:0005488,GO:0005575,GO:0005622,GO:0005623,GO:0005634,GO:0005654,GO:0005667,GO:0005694,GO:0005737,GO:0005794,GO:0006139,GO:0006259,GO:0006281,GO:0006325,GO:0006355,GO:0006464,GO:0006473,GO:0006475,GO:0006508,GO:0006725,GO:0006793,GO:0006796,GO:0006807,GO:0006950,GO:0006974,GO:0006996,GO:0007049,GO:0007093,GO:0007346,GO:0008150,GO:0008152,GO:0008233,GO:0008234,GO:0009889,GO:0009891,GO:0009893,GO:0009987,GO:0010468,GO:0010556,GO:0010557,GO:0010604,GO:0012505,GO:0016043,GO:0016301,GO:0016310,GO:0016569,GO:0016570,GO:0016573,GO:0016578,GO:0016579,GO:0016591,GO:0016740,GO:0016772,GO:0016787,GO:0018193,GO:0018205,GO:0018393,GO:0018394,GO:0019219,GO:0019222,GO:0019538,GO:0019783,GO:0022402,GO:0022607,GO:0030880,GO:0030914,GO:0031248,GO:0031323,GO:0031325,GO:0031326,GO:0031328,GO:0031974,GO:0031981,GO:0032991,GO:0033276,GO:0033554,GO:0034641,GO:0035267,GO:0036211,GO:0036459,GO:0043170,GO:0043189,GO:0043226,GO:0043227,GO:0043228,GO:0043229,GO:0043231,GO:0043232,GO:0043233,GO:0043412,GO:0043543,GO:0043933,GO:0043967,GO:0043968,GO:0044085,GO:0044237,GO:0044238,GO:0044260,GO:0044267,GO:0044422,GO:0044424,GO:0044427,GO:0044428,GO:0044444,GO:0044446,GO:0044451,GO:0044454,GO:0044464,GO:0044798,GO:0045786,GO:0045930,GO:0045935,GO:0046483,GO:0048518,GO:0048519,GO:0048522,GO:0048523,GO:0050789,GO:0050794,GO:0050896,GO:0051171,GO:0051173,GO:0051252,GO:0051254,GO:0051276,GO:0051716,GO:0051726,GO:0055029,GO:0060255,GO:0061695,GO:0065003,GO:0065007,GO:0070011,GO:0070013,GO:0070461,GO:0070603,GO:0070646,GO:0070647,GO:0071704,GO:0071840,GO:0080090,GO:0090304,GO:0090575,GO:0097346,GO:0101005,GO:0140096,GO:0140110,GO:1901360,GO:1901564,GO:1902493,GO:1902494,GO:1902562,GO:1902680,GO:1903047,GO:1903506,GO:1903508,GO:1904837,GO:1904949,GO:1990234,GO:2000112,GO:2001141
HiC_scaffold_18	AUGUSTUS	mRNA	9939724	10051270	1.0	-	.	ID=g9295.t3;Parent=g9295;em_target=9685.ENSFCAP00000013970;em_score=8774.7;em_evalue=0.0;em_tcov=.;em_OGs=COG5032@1|root,KOG0889@2759|Eukaryota,38FEI@33154|Opisthokonta,3BC0V@33208|Metazoa,3CU6R@33213|Bilateria,48033@7711|Chordata,491NU@7742|Vertebrata,3J64T@40674|Mammalia,3EFVG@33554|Carnivora;em_COG_cat=T;em_desc=Transformation transcription domain-associated protein;em_max_annot_lvl=33208|Metazoa;em_Preferred_name=TRRAP;em_KEGG_ko=ko:K08874;em_KEGG_Pathway=ko05166,map05166;em_BRITE=ko00000,ko00001,ko01001,ko03021,ko03036;em_PFAMs=FAT,PI3_PI4_kinase;em_GOs=GO:0000075,GO:0000123,GO:0000125,GO:0000228,GO:0000278,GO:0000428,GO:0000785,GO:0000790,GO:0000812,GO:0003674,GO:0003682,GO:0003712,GO:0003713,GO:0003824,GO:0005488,GO:0005575,GO:0005622,GO:0005623,GO:0005634,GO:0005654,GO:0005667,GO:0005694,GO:0005737,GO:0005794,GO:0006139,GO:0006259,GO:0006281,GO:0006325,GO:0006355,GO:0006464,GO:0006473,GO:0006475,GO:0006508,GO:0006725,GO:0006793,GO:0006796,GO:0006807,GO:0006950,GO:0006974,GO:0006996,GO:0007049,GO:0007093,GO:0007346,GO:0008150,GO:0008152,GO:0008233,GO:0008234,GO:0009889,GO:0009891,GO:0009893,GO:0009987,GO:0010468,GO:0010556,GO:0010557,GO:0010604,GO:0012505,GO:0016043,GO:0016301,GO:0016310,GO:0016569,GO:0016570,GO:0016573,GO:0016578,GO:0016579,GO:0016591,GO:0016740,GO:0016772,GO:0016787,GO:0018193,GO:0018205,GO:0018393,GO:0018394,GO:0019219,GO:0019222,GO:0019538,GO:0019783,GO:0022402,GO:0022607,GO:0030880,GO:0030914,GO:0031248,GO:0031323,GO:0031325,GO:0031326,GO:0031328,GO:0031974,GO:0031981,GO:0032991,GO:0033276,GO:0033554,GO:0034641,GO:0035267,GO:0036211,GO:0036459,GO:0043170,GO:0043189,GO:0043226,GO:0043227,GO:0043228,GO:0043229,GO:0043231,GO:0043232,GO:0043233,GO:0043412,GO:0043543,GO:0043933,GO:0043967,GO:0043968,GO:0044085,GO:0044237,GO:0044238,GO:0044260,GO:0044267,GO:0044422,GO:0044424,GO:0044427,GO:0044428,GO:0044444,GO:0044446,GO:0044451,GO:0044454,GO:0044464,GO:0044798,GO:0045786,GO:0045930,GO:0045935,GO:0046483,GO:0048518,GO:0048519,GO:0048522,GO:0048523,GO:0050789,GO:0050794,GO:0050896,GO:0051171,GO:0051173,GO:0051252,GO:0051254,GO:0051276,GO:0051716,GO:0051726,GO:0055029,GO:0060255,GO:0061695,GO:0065003,GO:0065007,GO:0070011,GO:0070013,GO:0070461,GO:0070603,GO:0070646,GO:0070647,GO:0071704,GO:0071840,GO:0080090,GO:0090304,GO:0090575,GO:0097346,GO:0101005,GO:0140096,GO:0140110,GO:1901360,GO:1901564,GO:1902493,GO:1902494,GO:1902562,GO:1902680,GO:1903047,GO:1903506,GO:1903508,GO:1904837,GO:1904949,GO:1990234,GO:2000112,GO:2001141
HiC_scaffold_18	AUGUSTUS	intron	9940009	9941915	1.0	-	.	ID=g9295.t1.intron1;Parent=g9295.t1
HiC_scaffold_18	AUGUSTUS	intron	9940009	9941915	1.0	-	.	ID=g9295.t2.intron1;Parent=g9295.t2
HiC_scaffold_18	AUGUSTUS	intron	9940009	9941915	1.0	-	.	ID=g9295.t3.intron1;Parent=g9295.t3
HiC_scaffold_18	gmst	intron	9940009	9941915	632.375732	-	0	ID=g9295.t4.intron1;Parent=g9295.t4
HiC_scaffold_18	AUGUSTUS	exon	9941916	9942110	.	-	.	ID=g9295.t1.exon2;Parent=g9295.t1
HiC_scaffold_18	AUGUSTUS	exon	9941916	9942110	.	-	.	ID=g9295.t2.exon2;Parent=g9295.t2
HiC_scaffold_18	AUGUSTUS	exon	9941916	9942110	.	-	.	ID=g9295.t3.exon2;Parent=g9295.t3
HiC_scaffold_18	AUGUSTUS	CDS	9941916	9942110	1.0	-	0	ID=g9295.t1.CDS2;Parent=g9295.t1
HiC_scaffold_18	AUGUSTUS	CDS	9941916	9942110	1.0	-	0	ID=g9295.t2.CDS2;Parent=g9295.t2
HiC_scaffold_18	AUGUSTUS	CDS	9941916	9942110	1.0	-	0	ID=g9295.t3.CDS2;Parent=g9295.t3
HiC_scaffold_18	gmst	CDS	9941916	9942110	632.375732	-	0	ID=g9295.t4.CDS2;Parent=g9295.t4
HiC_scaffold_18	gmst	exon	9941916	9942110	632.375732	-	0	ID=g9295.t4.exon2;Parent=g9295.t4
HiC_scaffold_18	AUGUSTUS	intron	9942111	9942197	1.0	-	.	ID=g9295.t1.intron2;Parent=g9295.t1
HiC_scaffold_18	AUGUSTUS	intron	9942111	9942197	1.0	-	.	ID=g9295.t2.intron2;Parent=g9295.t2
HiC_scaffold_18	AUGUSTUS	intron	9942111	9942197	1.0	-	.	ID=g9295.t3.intron2;Parent=g9295.t3
HiC_scaffold_18	gmst	intron	9942111	9942197	632.375732	-	0	ID=g9295.t4.intron2;Parent=g9295.t4
HiC_scaffold_18	AUGUSTUS	exon	9942198	9942401	.	-	.	ID=g9295.t1.exon3;Parent=g9295.t1
HiC_scaffold_18	AUGUSTUS	exon	9942198	9942401	.	-	.	ID=g9295.t2.exon3;Parent=g9295.t2
HiC_scaffold_18	AUGUSTUS	exon	9942198	9942401	.	-	.	ID=g9295.t3.exon3;Parent=g9295.t3
HiC_scaffold_18	AUGUSTUS	CDS	9942198	9942401	1.0	-	0	ID=g9295.t1.CDS3;Parent=g9295.t1
HiC_scaffold_18	AUGUSTUS	CDS	9942198	9942401	1.0	-	0	ID=g9295.t2.CDS3;Parent=g9295.t2
HiC_scaffold_18	AUGUSTUS	CDS	9942198	9942401	1.0	-	0	ID=g9295.t3.CDS3;Parent=g9295.t3
HiC_scaffold_18	gmst	CDS	9942198	9942401	632.375732	-	0	ID=g9295.t4.CDS3;Parent=g9295.t4
HiC_scaffold_18	gmst	exon	9942198	9942401	632.375732	-	0	ID=g9295.t4.exon3;Parent=g9295.t4
HiC_scaffold_18	AUGUSTUS	intron	9942402	9946621	1.0	-	.	ID=g9295.t1.intron3;Parent=g9295.t1
HiC_scaffold_18	AUGUSTUS	intron	9942402	9946621	1.0	-	.	ID=g9295.t2.intron3;Parent=g9295.t2
HiC_scaffold_18	AUGUSTUS	intron	9942402	9946621	1.0	-	.	ID=g9295.t3.intron3;Parent=g9295.t3
HiC_scaffold_18	gmst	intron	9942402	9946621	632.375732	-	0	ID=g9295.t4.intron3;Parent=g9295.t4
HiC_scaffold_18	AUGUSTUS	exon	9946622	9946806	.	-	.	ID=g9295.t1.exon4;Parent=g9295.t1
HiC_scaffold_18	AUGUSTUS	exon	9946622	9946806	.	-	.	ID=g9295.t2.exon4;Parent=g9295.t2
HiC_scaffold_18	AUGUSTUS	exon	9946622	9946806	.	-	.	ID=g9295.t3.exon4;Parent=g9295.t3
HiC_scaffold_18	AUGUSTUS	CDS	9946622	9946806	1.0	-	2	ID=g9295.t1.CDS4;Parent=g9295.t1
HiC_scaffold_18	AUGUSTUS	CDS	9946622	9946806	1.0	-	2	ID=g9295.t2.CDS4;Parent=g9295.t2
HiC_scaffold_18	AUGUSTUS	CDS	9946622	9946806	1.0	-	2	ID=g9295.t3.CDS4;Parent=g9295.t3
HiC_scaffold_18	gmst	CDS	9946622	9946806	632.375732	-	2	ID=g9295.t4.CDS4;Parent=g9295.t4
HiC_scaffold_18	gmst	exon	9946622	9946806	632.375732	-	2	ID=g9295.t4.exon4;Parent=g9295.t4
HiC_scaffold_18	AUGUSTUS	intron	9946807	9949182	1.0	-	.	ID=g9295.t1.intron4;Parent=g9295.t1
HiC_scaffold_18	AUGUSTUS	intron	9946807	9949182	1.0	-	.	ID=g9295.t2.intron4;Parent=g9295.t2
HiC_scaffold_18	AUGUSTUS	intron	9946807	9949182	1.0	-	.	ID=g9295.t3.intron4;Parent=g9295.t3
HiC_scaffold_18	gmst	intron	9946807	9949182	632.375732	-	0	ID=g9295.t4.intron4;Parent=g9295.t4
HiC_scaffold_18	AUGUSTUS	exon	9949183	9949400	.	-	.	ID=g9295.t1.exon5;Parent=g9295.t1
HiC_scaffold_18	AUGUSTUS	exon	9949183	9949400	.	-	.	ID=g9295.t2.exon5;Parent=g9295.t2
HiC_scaffold_18	AUGUSTUS	exon	9949183	9949400	.	-	.	ID=g9295.t3.exon5;Parent=g9295.t3
HiC_scaffold_18	AUGUSTUS	CDS	9949183	9949400	1.0	-	1	ID=g9295.t1.CDS5;Parent=g9295.t1
HiC_scaffold_18	AUGUSTUS	CDS	9949183	9949400	1.0	-	1	ID=g9295.t2.CDS5;Parent=g9295.t2
HiC_scaffold_18	AUGUSTUS	CDS	9949183	9949400	1.0	-	1	ID=g9295.t3.CDS5;Parent=g9295.t3
HiC_scaffold_18	gmst	CDS	9949183	9949400	632.375732	-	1	ID=g9295.t4.CDS5;Parent=g9295.t4
HiC_scaffold_18	gmst	exon	9949183	9949400	632.375732	-	1	ID=g9295.t4.exon5;Parent=g9295.t4
HiC_scaffold_18	AUGUSTUS	intron	9949401	9950355	1.0	-	.	ID=g9295.t1.intron5;Parent=g9295.t1
HiC_scaffold_18	AUGUSTUS	intron	9949401	9950355	1.0	-	.	ID=g9295.t2.intron5;Parent=g9295.t2
HiC_scaffold_18	AUGUSTUS	intron	9949401	9950355	1.0	-	.	ID=g9295.t3.intron5;Parent=g9295.t3
HiC_scaffold_18	gmst	intron	9949401	9950355	632.375732	-	0	ID=g9295.t4.intron5;Parent=g9295.t4
HiC_scaffold_18	AUGUSTUS	exon	9950356	9950581	.	-	.	ID=g9295.t1.exon6;Parent=g9295.t1
HiC_scaffold_18	AUGUSTUS	exon	9950356	9950581	.	-	.	ID=g9295.t2.exon6;Parent=g9295.t2
HiC_scaffold_18	AUGUSTUS	exon	9950356	9950581	.	-	.	ID=g9295.t3.exon6;Parent=g9295.t3
HiC_scaffold_18	AUGUSTUS	CDS	9950356	9950581	1.0	-	2	ID=g9295.t1.CDS6;Parent=g9295.t1
HiC_scaffold_18	AUGUSTUS	CDS	9950356	9950581	1.0	-	2	ID=g9295.t2.CDS6;Parent=g9295.t2
HiC_scaffold_18	AUGUSTUS	CDS	9950356	9950581	1.0	-	2	ID=g9295.t3.CDS6;Parent=g9295.t3
HiC_scaffold_18	gmst	CDS	9950356	9950581	632.375732	-	2	ID=g9295.t4.CDS6;Parent=g9295.t4
HiC_scaffold_18	gmst	exon	9950356	9950581	632.375732	-	2	ID=g9295.t4.exon6;Parent=g9295.t4
HiC_scaffold_18	AUGUSTUS	intron	9950582	9953710	1.0	-	.	ID=g9295.t1.intron6;Parent=g9295.t1
HiC_scaffold_18	AUGUSTUS	intron	9950582	9953710	1.0	-	.	ID=g9295.t2.intron6;Parent=g9295.t2
HiC_scaffold_18	AUGUSTUS	intron	9950582	9953710	1.0	-	.	ID=g9295.t3.intron6;Parent=g9295.t3
HiC_scaffold_18	gmst	intron	9950582	9953710	632.375732	-	0	ID=g9295.t4.intron6;Parent=g9295.t4
HiC_scaffold_18	AUGUSTUS	exon	9953711	9953972	.	-	.	ID=g9295.t1.exon7;Parent=g9295.t1
HiC_scaffold_18	AUGUSTUS	exon	9953711	9953972	.	-	.	ID=g9295.t2.exon7;Parent=g9295.t2
HiC_scaffold_18	AUGUSTUS	exon	9953711	9953972	.	-	.	ID=g9295.t3.exon7;Parent=g9295.t3
HiC_scaffold_18	AUGUSTUS	CDS	9953711	9953972	1.0	-	0	ID=g9295.t1.CDS7;Parent=g9295.t1
HiC_scaffold_18	AUGUSTUS	CDS	9953711	9953972	1.0	-	0	ID=g9295.t2.CDS7;Parent=g9295.t2
HiC_scaffold_18	AUGUSTUS	CDS	9953711	9953972	1.0	-	0	ID=g9295.t3.CDS7;Parent=g9295.t3
HiC_scaffold_18	gmst	CDS	9953711	9953972	632.375732	-	0	ID=g9295.t4.CDS7;Parent=g9295.t4
HiC_scaffold_18	gmst	exon	9953711	9953972	632.375732	-	0	ID=g9295.t4.exon7;Parent=g9295.t4
HiC_scaffold_18	AUGUSTUS	intron	9953973	9954748	1.0	-	.	ID=g9295.t1.intron7;Parent=g9295.t1
HiC_scaffold_18	AUGUSTUS	intron	9953973	9954748	1.0	-	.	ID=g9295.t2.intron7;Parent=g9295.t2
HiC_scaffold_18	AUGUSTUS	intron	9953973	9954748	1.0	-	.	ID=g9295.t3.intron7;Parent=g9295.t3
HiC_scaffold_18	gmst	intron	9953973	9954748	632.375732	-	0	ID=g9295.t4.intron7;Parent=g9295.t4
HiC_scaffold_18	gmst	CDS	9954749	9954894	632.375732	-	2	ID=g9295.t4.CDS8;Parent=g9295.t4
HiC_scaffold_18	gmst	exon	9954749	9954894	632.375732	-	2	ID=g9295.t4.exon8;Parent=g9295.t4
HiC_scaffold_18	AUGUSTUS	exon	9954749	9954948	.	-	.	ID=g9295.t1.exon8;Parent=g9295.t1
HiC_scaffold_18	AUGUSTUS	exon	9954749	9954948	.	-	.	ID=g9295.t2.exon8;Parent=g9295.t2
HiC_scaffold_18	AUGUSTUS	exon	9954749	9954948	.	-	.	ID=g9295.t3.exon8;Parent=g9295.t3
HiC_scaffold_18	AUGUSTUS	CDS	9954749	9954948	1.0	-	2	ID=g9295.t1.CDS8;Parent=g9295.t1
HiC_scaffold_18	AUGUSTUS	CDS	9954749	9954948	1.0	-	2	ID=g9295.t2.CDS8;Parent=g9295.t2
HiC_scaffold_18	AUGUSTUS	CDS	9954749	9954948	1.0	-	2	ID=g9295.t3.CDS8;Parent=g9295.t3
HiC_scaffold_18	gmst	intron	9954895	9956228	632.375732	-	0	ID=g9295.t4.intron8;Parent=g9295.t4
HiC_scaffold_18	AUGUSTUS	intron	9954949	9956228	1.0	-	.	ID=g9295.t1.intron8;Parent=g9295.t1
HiC_scaffold_18	AUGUSTUS	intron	9954949	9956228	1.0	-	.	ID=g9295.t2.intron8;Parent=g9295.t2
HiC_scaffold_18	AUGUSTUS	intron	9954949	9956228	1.0	-	.	ID=g9295.t3.intron8;Parent=g9295.t3
HiC_scaffold_18	AUGUSTUS	exon	9956229	9956319	.	-	.	ID=g9295.t1.exon9;Parent=g9295.t1
HiC_scaffold_18	AUGUSTUS	exon	9956229	9956319	.	-	.	ID=g9295.t2.exon9;Parent=g9295.t2
HiC_scaffold_18	AUGUSTUS	exon	9956229	9956319	.	-	.	ID=g9295.t3.exon9;Parent=g9295.t3
HiC_scaffold_18	AUGUSTUS	CDS	9956229	9956319	1.0	-	0	ID=g9295.t1.CDS9;Parent=g9295.t1
HiC_scaffold_18	AUGUSTUS	CDS	9956229	9956319	1.0	-	0	ID=g9295.t2.CDS9;Parent=g9295.t2
HiC_scaffold_18	AUGUSTUS	CDS	9956229	9956319	1.0	-	0	ID=g9295.t3.CDS9;Parent=g9295.t3
HiC_scaffold_18	gmst	CDS	9956229	9956319	632.375732	-	0	ID=g9295.t4.CDS9;Parent=g9295.t4
HiC_scaffold_18	gmst	exon	9956229	9956319	632.375732	-	0	ID=g9295.t4.exon9;Parent=g9295.t4
HiC_scaffold_18	AUGUSTUS	intron	9956320	9957743	1.0	-	.	ID=g9295.t1.intron9;Parent=g9295.t1
HiC_scaffold_18	AUGUSTUS	intron	9956320	9957743	1.0	-	.	ID=g9295.t2.intron9;Parent=g9295.t2
HiC_scaffold_18	AUGUSTUS	intron	9956320	9957743	1.0	-	.	ID=g9295.t3.intron9;Parent=g9295.t3
HiC_scaffold_18	gmst	intron	9956320	9957743	632.375732	-	0	ID=g9295.t4.intron9;Parent=g9295.t4
HiC_scaffold_18	AUGUSTUS	exon	9957744	9957908	.	-	.	ID=g9295.t1.exon10;Parent=g9295.t1
HiC_scaffold_18	AUGUSTUS	exon	9957744	9957908	.	-	.	ID=g9295.t2.exon10;Parent=g9295.t2
HiC_scaffold_18	AUGUSTUS	exon	9957744	9957908	.	-	.	ID=g9295.t3.exon10;Parent=g9295.t3
HiC_scaffold_18	AUGUSTUS	CDS	9957744	9957908	1.0	-	0	ID=g9295.t1.CDS10;Parent=g9295.t1
HiC_scaffold_18	AUGUSTUS	CDS	9957744	9957908	1.0	-	0	ID=g9295.t2.CDS10;Parent=g9295.t2
HiC_scaffold_18	AUGUSTUS	CDS	9957744	9957908	1.0	-	0	ID=g9295.t3.CDS10;Parent=g9295.t3
HiC_scaffold_18	gmst	CDS	9957744	9957908	632.375732	-	0	ID=g9295.t4.CDS10;Parent=g9295.t4
HiC_scaffold_18	gmst	exon	9957744	9957908	632.375732	-	0	ID=g9295.t4.exon10;Parent=g9295.t4
HiC_scaffold_18	AUGUSTUS	intron	9957909	9959115	1.0	-	.	ID=g9295.t1.intron10;Parent=g9295.t1
HiC_scaffold_18	AUGUSTUS	intron	9957909	9959115	1.0	-	.	ID=g9295.t2.intron10;Parent=g9295.t2
HiC_scaffold_18	AUGUSTUS	intron	9957909	9959115	1.0	-	.	ID=g9295.t3.intron10;Parent=g9295.t3
HiC_scaffold_18	gmst	intron	9957909	9959115	632.375732	-	0	ID=g9295.t4.intron10;Parent=g9295.t4
HiC_scaffold_18	AUGUSTUS	exon	9959116	9959317	.	-	.	ID=g9295.t1.exon11;Parent=g9295.t1
HiC_scaffold_18	AUGUSTUS	exon	9959116	9959317	.	-	.	ID=g9295.t2.exon11;Parent=g9295.t2
HiC_scaffold_18	AUGUSTUS	exon	9959116	9959317	.	-	.	ID=g9295.t3.exon11;Parent=g9295.t3
HiC_scaffold_18	AUGUSTUS	CDS	9959116	9959317	1.0	-	1	ID=g9295.t1.CDS11;Parent=g9295.t1
HiC_scaffold_18	AUGUSTUS	CDS	9959116	9959317	1.0	-	1	ID=g9295.t2.CDS11;Parent=g9295.t2
HiC_scaffold_18	AUGUSTUS	CDS	9959116	9959317	1.0	-	1	ID=g9295.t3.CDS11;Parent=g9295.t3
HiC_scaffold_18	gmst	CDS	9959116	9959317	632.375732	-	1	ID=g9295.t4.CDS11;Parent=g9295.t4
HiC_scaffold_18	gmst	exon	9959116	9959317	632.375732	-	1	ID=g9295.t4.exon11;Parent=g9295.t4
HiC_scaffold_18	AUGUSTUS	intron	9959318	9963569	1.0	-	.	ID=g9295.t1.intron11;Parent=g9295.t1
HiC_scaffold_18	AUGUSTUS	intron	9959318	9963569	1.0	-	.	ID=g9295.t2.intron11;Parent=g9295.t2
HiC_scaffold_18	AUGUSTUS	intron	9959318	9963569	1.0	-	.	ID=g9295.t3.intron11;Parent=g9295.t3
HiC_scaffold_18	gmst	intron	9959318	9963569	632.375732	-	0	ID=g9295.t4.intron11;Parent=g9295.t4
HiC_scaffold_18	AUGUSTUS	exon	9963570	9963670	.	-	.	ID=g9295.t1.exon12;Parent=g9295.t1
HiC_scaffold_18	AUGUSTUS	exon	9963570	9963670	.	-	.	ID=g9295.t2.exon12;Parent=g9295.t2
HiC_scaffold_18	AUGUSTUS	exon	9963570	9963670	.	-	.	ID=g9295.t3.exon12;Parent=g9295.t3
HiC_scaffold_18	AUGUSTUS	CDS	9963570	9963670	1.0	-	0	ID=g9295.t1.CDS12;Parent=g9295.t1
HiC_scaffold_18	AUGUSTUS	CDS	9963570	9963670	1.0	-	0	ID=g9295.t2.CDS12;Parent=g9295.t2
HiC_scaffold_18	AUGUSTUS	CDS	9963570	9963670	1.0	-	0	ID=g9295.t3.CDS12;Parent=g9295.t3
HiC_scaffold_18	gmst	CDS	9963570	9963670	632.375732	-	0	ID=g9295.t4.CDS12;Parent=g9295.t4
HiC_scaffold_18	gmst	exon	9963570	9963670	632.375732	-	0	ID=g9295.t4.exon12;Parent=g9295.t4
HiC_scaffold_18	AUGUSTUS	intron	9963671	9964478	1.0	-	.	ID=g9295.t1.intron12;Parent=g9295.t1
HiC_scaffold_18	AUGUSTUS	intron	9963671	9964478	1.0	-	.	ID=g9295.t2.intron12;Parent=g9295.t2
HiC_scaffold_18	AUGUSTUS	intron	9963671	9964478	1.0	-	.	ID=g9295.t3.intron12;Parent=g9295.t3
HiC_scaffold_18	gmst	intron	9963671	9964478	632.375732	-	0	ID=g9295.t4.intron12;Parent=g9295.t4
HiC_scaffold_18	AUGUSTUS	exon	9964479	9964744	.	-	.	ID=g9295.t1.exon13;Parent=g9295.t1
HiC_scaffold_18	AUGUSTUS	exon	9964479	9964744	.	-	.	ID=g9295.t2.exon13;Parent=g9295.t2
HiC_scaffold_18	AUGUSTUS	exon	9964479	9964744	.	-	.	ID=g9295.t3.exon13;Parent=g9295.t3
HiC_scaffold_18	AUGUSTUS	CDS	9964479	9964744	1.0	-	2	ID=g9295.t1.CDS13;Parent=g9295.t1
HiC_scaffold_18	AUGUSTUS	CDS	9964479	9964744	1.0	-	2	ID=g9295.t2.CDS13;Parent=g9295.t2
HiC_scaffold_18	AUGUSTUS	CDS	9964479	9964744	1.0	-	2	ID=g9295.t3.CDS13;Parent=g9295.t3
HiC_scaffold_18	gmst	CDS	9964479	9964744	632.375732	-	2	ID=g9295.t4.CDS13;Parent=g9295.t4
HiC_scaffold_18	gmst	exon	9964479	9964744	632.375732	-	2	ID=g9295.t4.exon13;Parent=g9295.t4
HiC_scaffold_18	AUGUSTUS	intron	9964745	9965349	1.0	-	.	ID=g9295.t2.intron13;Parent=g9295.t2
HiC_scaffold_18	gmst	intron	9964745	9965349	632.375732	-	0	ID=g9295.t4.intron13;Parent=g9295.t4
HiC_scaffold_18	AUGUSTUS	intron	9964745	9965382	1.0	-	.	ID=g9295.t1.intron13;Parent=g9295.t1
HiC_scaffold_18	AUGUSTUS	intron	9964745	9965382	1.0	-	.	ID=g9295.t3.intron13;Parent=g9295.t3
HiC_scaffold_18	AUGUSTUS	exon	9965350	9965578	.	-	.	ID=g9295.t2.exon14;Parent=g9295.t2
HiC_scaffold_18	AUGUSTUS	CDS	9965350	9965578	1.0	-	0	ID=g9295.t2.CDS14;Parent=g9295.t2
HiC_scaffold_18	gmst	CDS	9965350	9965578	632.375732	-	0	ID=g9295.t4.CDS14;Parent=g9295.t4
HiC_scaffold_18	gmst	exon	9965350	9965578	632.375732	-	0	ID=g9295.t4.exon14;Parent=g9295.t4
HiC_scaffold_18	AUGUSTUS	exon	9965383	9965578	.	-	.	ID=g9295.t1.exon14;Parent=g9295.t1
HiC_scaffold_18	AUGUSTUS	exon	9965383	9965578	.	-	.	ID=g9295.t3.exon14;Parent=g9295.t3
HiC_scaffold_18	AUGUSTUS	CDS	9965383	9965578	1.0	-	0	ID=g9295.t1.CDS14;Parent=g9295.t1
HiC_scaffold_18	AUGUSTUS	CDS	9965383	9965578	1.0	-	0	ID=g9295.t3.CDS14;Parent=g9295.t3
HiC_scaffold_18	AUGUSTUS	intron	9965579	9967737	1.0	-	.	ID=g9295.t1.intron14;Parent=g9295.t1
HiC_scaffold_18	AUGUSTUS	intron	9965579	9967737	1.0	-	.	ID=g9295.t2.intron14;Parent=g9295.t2
HiC_scaffold_18	AUGUSTUS	intron	9965579	9967737	1.0	-	.	ID=g9295.t3.intron14;Parent=g9295.t3
HiC_scaffold_18	gmst	intron	9965579	9967737	632.375732	-	0	ID=g9295.t4.intron14;Parent=g9295.t4
HiC_scaffold_18	AUGUSTUS	exon	9967738	9967929	.	-	.	ID=g9295.t1.exon15;Parent=g9295.t1
HiC_scaffold_18	AUGUSTUS	exon	9967738	9967929	.	-	.	ID=g9295.t2.exon15;Parent=g9295.t2
HiC_scaffold_18	AUGUSTUS	exon	9967738	9967929	.	-	.	ID=g9295.t3.exon15;Parent=g9295.t3
HiC_scaffold_18	AUGUSTUS	CDS	9967738	9967929	1.0	-	0	ID=g9295.t1.CDS15;Parent=g9295.t1
HiC_scaffold_18	AUGUSTUS	CDS	9967738	9967929	1.0	-	0	ID=g9295.t2.CDS15;Parent=g9295.t2
HiC_scaffold_18	AUGUSTUS	CDS	9967738	9967929	1.0	-	0	ID=g9295.t3.CDS15;Parent=g9295.t3
HiC_scaffold_18	gmst	CDS	9967738	9967929	632.375732	-	0	ID=g9295.t4.CDS15;Parent=g9295.t4
HiC_scaffold_18	gmst	exon	9967738	9967929	632.375732	-	0	ID=g9295.t4.exon15;Parent=g9295.t4
HiC_scaffold_18	AUGUSTUS	intron	9967930	9970869	1.0	-	.	ID=g9295.t1.intron15;Parent=g9295.t1
HiC_scaffold_18	AUGUSTUS	intron	9967930	9970869	1.0	-	.	ID=g9295.t2.intron15;Parent=g9295.t2
HiC_scaffold_18	AUGUSTUS	intron	9967930	9970869	1.0	-	.	ID=g9295.t3.intron15;Parent=g9295.t3
HiC_scaffold_18	gmst	intron	9967930	9970869	632.375732	-	0	ID=g9295.t4.intron15;Parent=g9295.t4
HiC_scaffold_18	AUGUSTUS	exon	9970870	9971005	.	-	.	ID=g9295.t1.exon16;Parent=g9295.t1
HiC_scaffold_18	AUGUSTUS	exon	9970870	9971005	.	-	.	ID=g9295.t2.exon16;Parent=g9295.t2
HiC_scaffold_18	AUGUSTUS	exon	9970870	9971005	.	-	.	ID=g9295.t3.exon16;Parent=g9295.t3
HiC_scaffold_18	AUGUSTUS	CDS	9970870	9971005	1.0	-	1	ID=g9295.t1.CDS16;Parent=g9295.t1
HiC_scaffold_18	AUGUSTUS	CDS	9970870	9971005	1.0	-	1	ID=g9295.t2.CDS16;Parent=g9295.t2
HiC_scaffold_18	AUGUSTUS	CDS	9970870	9971005	1.0	-	1	ID=g9295.t3.CDS16;Parent=g9295.t3
HiC_scaffold_18	gmst	CDS	9970870	9971005	632.375732	-	1	ID=g9295.t4.CDS16;Parent=g9295.t4
HiC_scaffold_18	gmst	exon	9970870	9971005	632.375732	-	1	ID=g9295.t4.exon16;Parent=g9295.t4
HiC_scaffold_18	AUGUSTUS	intron	9971006	9971464	1.0	-	.	ID=g9295.t1.intron16;Parent=g9295.t1
HiC_scaffold_18	AUGUSTUS	intron	9971006	9971464	1.0	-	.	ID=g9295.t2.intron16;Parent=g9295.t2
HiC_scaffold_18	AUGUSTUS	intron	9971006	9971464	1.0	-	.	ID=g9295.t3.intron16;Parent=g9295.t3
HiC_scaffold_18	gmst	intron	9971006	9971464	632.375732	-	0	ID=g9295.t4.intron16;Parent=g9295.t4
HiC_scaffold_18	AUGUSTUS	exon	9971465	9971577	.	-	.	ID=g9295.t1.exon17;Parent=g9295.t1
HiC_scaffold_18	AUGUSTUS	exon	9971465	9971577	.	-	.	ID=g9295.t2.exon17;Parent=g9295.t2
HiC_scaffold_18	AUGUSTUS	exon	9971465	9971577	.	-	.	ID=g9295.t3.exon17;Parent=g9295.t3
HiC_scaffold_18	AUGUSTUS	CDS	9971465	9971577	1.0	-	0	ID=g9295.t1.CDS17;Parent=g9295.t1
HiC_scaffold_18	AUGUSTUS	CDS	9971465	9971577	1.0	-	0	ID=g9295.t2.CDS17;Parent=g9295.t2
HiC_scaffold_18	AUGUSTUS	CDS	9971465	9971577	1.0	-	0	ID=g9295.t3.CDS17;Parent=g9295.t3
HiC_scaffold_18	gmst	CDS	9971465	9971577	632.375732	-	0	ID=g9295.t4.CDS17;Parent=g9295.t4
HiC_scaffold_18	gmst	exon	9971465	9971577	632.375732	-	0	ID=g9295.t4.exon17;Parent=g9295.t4
HiC_scaffold_18	AUGUSTUS	intron	9971578	9972180	1.0	-	.	ID=g9295.t1.intron17;Parent=g9295.t1
HiC_scaffold_18	AUGUSTUS	intron	9971578	9972180	1.0	-	.	ID=g9295.t2.intron17;Parent=g9295.t2
HiC_scaffold_18	AUGUSTUS	intron	9971578	9972180	1.0	-	.	ID=g9295.t3.intron17;Parent=g9295.t3
HiC_scaffold_18	gmst	intron	9971578	9972180	632.375732	-	0	ID=g9295.t4.intron17;Parent=g9295.t4
HiC_scaffold_18	AUGUSTUS	exon	9972181	9972318	.	-	.	ID=g9295.t1.exon18;Parent=g9295.t1
HiC_scaffold_18	AUGUSTUS	exon	9972181	9972318	.	-	.	ID=g9295.t2.exon18;Parent=g9295.t2
HiC_scaffold_18	AUGUSTUS	exon	9972181	9972318	.	-	.	ID=g9295.t3.exon18;Parent=g9295.t3
HiC_scaffold_18	AUGUSTUS	CDS	9972181	9972318	1.0	-	0	ID=g9295.t1.CDS18;Parent=g9295.t1
HiC_scaffold_18	AUGUSTUS	CDS	9972181	9972318	1.0	-	0	ID=g9295.t2.CDS18;Parent=g9295.t2
HiC_scaffold_18	AUGUSTUS	CDS	9972181	9972318	1.0	-	0	ID=g9295.t3.CDS18;Parent=g9295.t3
HiC_scaffold_18	gmst	CDS	9972181	9972318	632.375732	-	0	ID=g9295.t4.CDS18;Parent=g9295.t4
HiC_scaffold_18	gmst	exon	9972181	9972318	632.375732	-	0	ID=g9295.t4.exon18;Parent=g9295.t4
HiC_scaffold_18	AUGUSTUS	intron	9972319	9972695	1.0	-	.	ID=g9295.t1.intron18;Parent=g9295.t1
HiC_scaffold_18	AUGUSTUS	intron	9972319	9972695	1.0	-	.	ID=g9295.t2.intron18;Parent=g9295.t2
HiC_scaffold_18	AUGUSTUS	intron	9972319	9972695	1.0	-	.	ID=g9295.t3.intron18;Parent=g9295.t3
HiC_scaffold_18	gmst	intron	9972319	9972695	632.375732	-	0	ID=g9295.t4.intron18;Parent=g9295.t4
HiC_scaffold_18	AUGUSTUS	exon	9972696	9972983	.	-	.	ID=g9295.t1.exon19;Parent=g9295.t1
HiC_scaffold_18	AUGUSTUS	exon	9972696	9972983	.	-	.	ID=g9295.t2.exon19;Parent=g9295.t2
HiC_scaffold_18	AUGUSTUS	exon	9972696	9972983	.	-	.	ID=g9295.t3.exon19;Parent=g9295.t3
HiC_scaffold_18	AUGUSTUS	CDS	9972696	9972983	1.0	-	0	ID=g9295.t1.CDS19;Parent=g9295.t1
HiC_scaffold_18	AUGUSTUS	CDS	9972696	9972983	1.0	-	0	ID=g9295.t2.CDS19;Parent=g9295.t2
HiC_scaffold_18	AUGUSTUS	CDS	9972696	9972983	1.0	-	0	ID=g9295.t3.CDS19;Parent=g9295.t3
HiC_scaffold_18	gmst	CDS	9972696	9972983	632.375732	-	0	ID=g9295.t4.CDS19;Parent=g9295.t4
HiC_scaffold_18	gmst	exon	9972696	9972983	632.375732	-	0	ID=g9295.t4.exon19;Parent=g9295.t4
HiC_scaffold_18	AUGUSTUS	intron	9972984	9973183	1.0	-	.	ID=g9295.t1.intron19;Parent=g9295.t1
HiC_scaffold_18	AUGUSTUS	intron	9972984	9973183	1.0	-	.	ID=g9295.t2.intron19;Parent=g9295.t2
HiC_scaffold_18	AUGUSTUS	intron	9972984	9973183	1.0	-	.	ID=g9295.t3.intron19;Parent=g9295.t3
HiC_scaffold_18	gmst	intron	9972984	9973183	632.375732	-	0	ID=g9295.t4.intron19;Parent=g9295.t4
HiC_scaffold_18	AUGUSTUS	exon	9973184	9973303	.	-	.	ID=g9295.t1.exon20;Parent=g9295.t1
HiC_scaffold_18	AUGUSTUS	exon	9973184	9973303	.	-	.	ID=g9295.t2.exon20;Parent=g9295.t2
HiC_scaffold_18	AUGUSTUS	exon	9973184	9973303	.	-	.	ID=g9295.t3.exon20;Parent=g9295.t3
HiC_scaffold_18	AUGUSTUS	CDS	9973184	9973303	1.0	-	0	ID=g9295.t1.CDS20;Parent=g9295.t1
HiC_scaffold_18	AUGUSTUS	CDS	9973184	9973303	1.0	-	0	ID=g9295.t2.CDS20;Parent=g9295.t2
HiC_scaffold_18	AUGUSTUS	CDS	9973184	9973303	1.0	-	0	ID=g9295.t3.CDS20;Parent=g9295.t3
HiC_scaffold_18	gmst	CDS	9973184	9973303	632.375732	-	0	ID=g9295.t4.CDS20;Parent=g9295.t4
HiC_scaffold_18	gmst	exon	9973184	9973303	632.375732	-	0	ID=g9295.t4.exon20;Parent=g9295.t4
HiC_scaffold_18	AUGUSTUS	intron	9973304	9976862	1.0	-	.	ID=g9295.t1.intron20;Parent=g9295.t1
HiC_scaffold_18	AUGUSTUS	intron	9973304	9976862	1.0	-	.	ID=g9295.t2.intron20;Parent=g9295.t2
HiC_scaffold_18	AUGUSTUS	intron	9973304	9976862	1.0	-	.	ID=g9295.t3.intron20;Parent=g9295.t3
HiC_scaffold_18	gmst	intron	9973304	9976862	632.375732	-	0	ID=g9295.t4.intron20;Parent=g9295.t4
HiC_scaffold_18	AUGUSTUS	exon	9976863	9977009	.	-	.	ID=g9295.t1.exon21;Parent=g9295.t1
HiC_scaffold_18	AUGUSTUS	exon	9976863	9977009	.	-	.	ID=g9295.t2.exon21;Parent=g9295.t2
HiC_scaffold_18	AUGUSTUS	exon	9976863	9977009	.	-	.	ID=g9295.t3.exon21;Parent=g9295.t3
HiC_scaffold_18	AUGUSTUS	CDS	9976863	9977009	1.0	-	0	ID=g9295.t1.CDS21;Parent=g9295.t1
HiC_scaffold_18	AUGUSTUS	CDS	9976863	9977009	1.0	-	0	ID=g9295.t2.CDS21;Parent=g9295.t2
HiC_scaffold_18	AUGUSTUS	CDS	9976863	9977009	1.0	-	0	ID=g9295.t3.CDS21;Parent=g9295.t3
HiC_scaffold_18	gmst	CDS	9976863	9977009	632.375732	-	0	ID=g9295.t4.CDS21;Parent=g9295.t4
HiC_scaffold_18	gmst	exon	9976863	9977009	632.375732	-	0	ID=g9295.t4.exon21;Parent=g9295.t4
HiC_scaffold_18	AUGUSTUS	intron	9977010	9979084	1.0	-	.	ID=g9295.t1.intron21;Parent=g9295.t1
HiC_scaffold_18	AUGUSTUS	intron	9977010	9979084	1.0	-	.	ID=g9295.t2.intron21;Parent=g9295.t2
HiC_scaffold_18	AUGUSTUS	intron	9977010	9979084	1.0	-	.	ID=g9295.t3.intron21;Parent=g9295.t3
HiC_scaffold_18	gmst	intron	9977010	9979084	632.375732	-	0	ID=g9295.t4.intron21;Parent=g9295.t4
HiC_scaffold_18	AUGUSTUS	exon	9979085	9979264	.	-	.	ID=g9295.t1.exon22;Parent=g9295.t1
HiC_scaffold_18	AUGUSTUS	exon	9979085	9979264	.	-	.	ID=g9295.t2.exon22;Parent=g9295.t2
HiC_scaffold_18	AUGUSTUS	exon	9979085	9979264	.	-	.	ID=g9295.t3.exon22;Parent=g9295.t3
HiC_scaffold_18	AUGUSTUS	CDS	9979085	9979264	1.0	-	0	ID=g9295.t1.CDS22;Parent=g9295.t1
HiC_scaffold_18	AUGUSTUS	CDS	9979085	9979264	1.0	-	0	ID=g9295.t2.CDS22;Parent=g9295.t2
HiC_scaffold_18	AUGUSTUS	CDS	9979085	9979264	1.0	-	0	ID=g9295.t3.CDS22;Parent=g9295.t3
HiC_scaffold_18	gmst	CDS	9979085	9979264	632.375732	-	0	ID=g9295.t4.CDS22;Parent=g9295.t4
HiC_scaffold_18	gmst	exon	9979085	9979264	632.375732	-	0	ID=g9295.t4.exon22;Parent=g9295.t4
HiC_scaffold_18	AUGUSTUS	intron	9979265	9981371	1.0	-	.	ID=g9295.t1.intron22;Parent=g9295.t1
HiC_scaffold_18	AUGUSTUS	intron	9979265	9981371	1.0	-	.	ID=g9295.t2.intron22;Parent=g9295.t2
HiC_scaffold_18	AUGUSTUS	intron	9979265	9981371	1.0	-	.	ID=g9295.t3.intron22;Parent=g9295.t3
HiC_scaffold_18	gmst	intron	9979265	9981371	632.375732	-	0	ID=g9295.t4.intron22;Parent=g9295.t4
HiC_scaffold_18	AUGUSTUS	exon	9981372	9981585	.	-	.	ID=g9295.t1.exon23;Parent=g9295.t1
HiC_scaffold_18	AUGUSTUS	exon	9981372	9981585	.	-	.	ID=g9295.t2.exon23;Parent=g9295.t2
HiC_scaffold_18	AUGUSTUS	exon	9981372	9981585	.	-	.	ID=g9295.t3.exon23;Parent=g9295.t3
HiC_scaffold_18	AUGUSTUS	CDS	9981372	9981585	1.0	-	1	ID=g9295.t1.CDS23;Parent=g9295.t1
HiC_scaffold_18	AUGUSTUS	CDS	9981372	9981585	1.0	-	1	ID=g9295.t2.CDS23;Parent=g9295.t2
HiC_scaffold_18	AUGUSTUS	CDS	9981372	9981585	1.0	-	1	ID=g9295.t3.CDS23;Parent=g9295.t3
HiC_scaffold_18	gmst	CDS	9981372	9981585	632.375732	-	1	ID=g9295.t4.CDS23;Parent=g9295.t4
HiC_scaffold_18	gmst	exon	9981372	9981585	632.375732	-	1	ID=g9295.t4.exon23;Parent=g9295.t4
HiC_scaffold_18	AUGUSTUS	intron	9981586	9981905	1.0	-	.	ID=g9295.t1.intron23;Parent=g9295.t1
HiC_scaffold_18	AUGUSTUS	intron	9981586	9981905	1.0	-	.	ID=g9295.t2.intron23;Parent=g9295.t2
HiC_scaffold_18	AUGUSTUS	intron	9981586	9981905	1.0	-	.	ID=g9295.t3.intron23;Parent=g9295.t3
HiC_scaffold_18	gmst	intron	9981586	9981905	632.375732	-	0	ID=g9295.t4.intron23;Parent=g9295.t4
HiC_scaffold_18	AUGUSTUS	exon	9981906	9982027	.	-	.	ID=g9295.t1.exon24;Parent=g9295.t1
HiC_scaffold_18	AUGUSTUS	exon	9981906	9982027	.	-	.	ID=g9295.t2.exon24;Parent=g9295.t2
HiC_scaffold_18	AUGUSTUS	exon	9981906	9982027	.	-	.	ID=g9295.t3.exon24;Parent=g9295.t3
HiC_scaffold_18	AUGUSTUS	CDS	9981906	9982027	1.0	-	0	ID=g9295.t1.CDS24;Parent=g9295.t1
HiC_scaffold_18	AUGUSTUS	CDS	9981906	9982027	1.0	-	0	ID=g9295.t2.CDS24;Parent=g9295.t2
HiC_scaffold_18	AUGUSTUS	CDS	9981906	9982027	1.0	-	0	ID=g9295.t3.CDS24;Parent=g9295.t3
HiC_scaffold_18	gmst	CDS	9981906	9982027	632.375732	-	0	ID=g9295.t4.CDS24;Parent=g9295.t4
HiC_scaffold_18	gmst	exon	9981906	9982027	632.375732	-	0	ID=g9295.t4.exon24;Parent=g9295.t4
HiC_scaffold_18	AUGUSTUS	intron	9982028	9982693	1.0	-	.	ID=g9295.t1.intron24;Parent=g9295.t1
HiC_scaffold_18	AUGUSTUS	intron	9982028	9982693	1.0	-	.	ID=g9295.t2.intron24;Parent=g9295.t2
HiC_scaffold_18	AUGUSTUS	intron	9982028	9982693	1.0	-	.	ID=g9295.t3.intron24;Parent=g9295.t3
HiC_scaffold_18	gmst	intron	9982028	9982693	632.375732	-	0	ID=g9295.t4.intron24;Parent=g9295.t4
HiC_scaffold_18	AUGUSTUS	exon	9982694	9982893	.	-	.	ID=g9295.t1.exon25;Parent=g9295.t1
HiC_scaffold_18	AUGUSTUS	exon	9982694	9982893	.	-	.	ID=g9295.t2.exon25;Parent=g9295.t2
HiC_scaffold_18	AUGUSTUS	exon	9982694	9982893	.	-	.	ID=g9295.t3.exon25;Parent=g9295.t3
HiC_scaffold_18	AUGUSTUS	CDS	9982694	9982893	1.0	-	2	ID=g9295.t1.CDS25;Parent=g9295.t1
HiC_scaffold_18	AUGUSTUS	CDS	9982694	9982893	1.0	-	2	ID=g9295.t2.CDS25;Parent=g9295.t2
HiC_scaffold_18	AUGUSTUS	CDS	9982694	9982893	1.0	-	2	ID=g9295.t3.CDS25;Parent=g9295.t3
HiC_scaffold_18	gmst	CDS	9982694	9982893	632.375732	-	2	ID=g9295.t4.CDS25;Parent=g9295.t4
HiC_scaffold_18	gmst	exon	9982694	9982893	632.375732	-	2	ID=g9295.t4.exon25;Parent=g9295.t4
HiC_scaffold_18	AUGUSTUS	intron	9982894	9983608	1.0	-	.	ID=g9295.t1.intron25;Parent=g9295.t1
HiC_scaffold_18	AUGUSTUS	intron	9982894	9983608	1.0	-	.	ID=g9295.t2.intron25;Parent=g9295.t2
HiC_scaffold_18	AUGUSTUS	intron	9982894	9983608	1.0	-	.	ID=g9295.t3.intron25;Parent=g9295.t3
HiC_scaffold_18	gmst	intron	9982894	9983608	632.375732	-	0	ID=g9295.t4.intron25;Parent=g9295.t4
HiC_scaffold_18	AUGUSTUS	exon	9983609	9983755	.	-	.	ID=g9295.t1.exon26;Parent=g9295.t1
HiC_scaffold_18	AUGUSTUS	exon	9983609	9983755	.	-	.	ID=g9295.t2.exon26;Parent=g9295.t2
HiC_scaffold_18	AUGUSTUS	exon	9983609	9983755	.	-	.	ID=g9295.t3.exon26;Parent=g9295.t3
HiC_scaffold_18	AUGUSTUS	CDS	9983609	9983755	1.0	-	2	ID=g9295.t1.CDS26;Parent=g9295.t1
HiC_scaffold_18	AUGUSTUS	CDS	9983609	9983755	1.0	-	2	ID=g9295.t2.CDS26;Parent=g9295.t2
HiC_scaffold_18	AUGUSTUS	CDS	9983609	9983755	1.0	-	2	ID=g9295.t3.CDS26;Parent=g9295.t3
HiC_scaffold_18	gmst	CDS	9983609	9983755	632.375732	-	2	ID=g9295.t4.CDS26;Parent=g9295.t4
HiC_scaffold_18	gmst	exon	9983609	9983755	632.375732	-	2	ID=g9295.t4.exon26;Parent=g9295.t4
HiC_scaffold_18	AUGUSTUS	intron	9983756	9985592	1.0	-	.	ID=g9295.t1.intron26;Parent=g9295.t1
HiC_scaffold_18	AUGUSTUS	intron	9983756	9985592	1.0	-	.	ID=g9295.t2.intron26;Parent=g9295.t2
HiC_scaffold_18	AUGUSTUS	intron	9983756	9985592	1.0	-	.	ID=g9295.t3.intron26;Parent=g9295.t3
HiC_scaffold_18	gmst	intron	9983756	9985592	632.375732	-	0	ID=g9295.t4.intron26;Parent=g9295.t4
HiC_scaffold_18	AUGUSTUS	exon	9985593	9985718	.	-	.	ID=g9295.t1.exon27;Parent=g9295.t1
HiC_scaffold_18	AUGUSTUS	exon	9985593	9985718	.	-	.	ID=g9295.t2.exon27;Parent=g9295.t2
HiC_scaffold_18	AUGUSTUS	exon	9985593	9985718	.	-	.	ID=g9295.t3.exon27;Parent=g9295.t3
HiC_scaffold_18	AUGUSTUS	CDS	9985593	9985718	1.0	-	2	ID=g9295.t1.CDS27;Parent=g9295.t1
HiC_scaffold_18	AUGUSTUS	CDS	9985593	9985718	1.0	-	2	ID=g9295.t2.CDS27;Parent=g9295.t2
HiC_scaffold_18	AUGUSTUS	CDS	9985593	9985718	1.0	-	2	ID=g9295.t3.CDS27;Parent=g9295.t3
HiC_scaffold_18	gmst	CDS	9985593	9985718	632.375732	-	2	ID=g9295.t4.CDS27;Parent=g9295.t4
HiC_scaffold_18	gmst	exon	9985593	9985718	632.375732	-	2	ID=g9295.t4.exon27;Parent=g9295.t4
HiC_scaffold_18	AUGUSTUS	intron	9985719	9986458	1.0	-	.	ID=g9295.t1.intron27;Parent=g9295.t1
HiC_scaffold_18	AUGUSTUS	intron	9985719	9986458	1.0	-	.	ID=g9295.t2.intron27;Parent=g9295.t2
HiC_scaffold_18	AUGUSTUS	intron	9985719	9986458	1.0	-	.	ID=g9295.t3.intron27;Parent=g9295.t3
HiC_scaffold_18	gmst	intron	9985719	9986458	632.375732	-	0	ID=g9295.t4.intron27;Parent=g9295.t4
HiC_scaffold_18	AUGUSTUS	exon	9986459	9986672	.	-	.	ID=g9295.t1.exon28;Parent=g9295.t1
HiC_scaffold_18	AUGUSTUS	exon	9986459	9986672	.	-	.	ID=g9295.t2.exon28;Parent=g9295.t2
HiC_scaffold_18	AUGUSTUS	exon	9986459	9986672	.	-	.	ID=g9295.t3.exon28;Parent=g9295.t3
HiC_scaffold_18	AUGUSTUS	CDS	9986459	9986672	1.0	-	0	ID=g9295.t1.CDS28;Parent=g9295.t1
HiC_scaffold_18	AUGUSTUS	CDS	9986459	9986672	1.0	-	0	ID=g9295.t2.CDS28;Parent=g9295.t2
HiC_scaffold_18	AUGUSTUS	CDS	9986459	9986672	1.0	-	0	ID=g9295.t3.CDS28;Parent=g9295.t3
HiC_scaffold_18	gmst	CDS	9986459	9986672	632.375732	-	0	ID=g9295.t4.CDS28;Parent=g9295.t4
HiC_scaffold_18	gmst	exon	9986459	9986672	632.375732	-	0	ID=g9295.t4.exon28;Parent=g9295.t4
HiC_scaffold_18	AUGUSTUS	intron	9986673	9987928	1.0	-	.	ID=g9295.t1.intron28;Parent=g9295.t1
HiC_scaffold_18	AUGUSTUS	intron	9986673	9987928	1.0	-	.	ID=g9295.t2.intron28;Parent=g9295.t2
HiC_scaffold_18	AUGUSTUS	intron	9986673	9987928	1.0	-	.	ID=g9295.t3.intron28;Parent=g9295.t3
HiC_scaffold_18	gmst	intron	9986673	9987928	632.375732	-	0	ID=g9295.t4.intron28;Parent=g9295.t4
HiC_scaffold_18	AUGUSTUS	exon	9987929	9988075	.	-	.	ID=g9295.t1.exon29;Parent=g9295.t1
HiC_scaffold_18	AUGUSTUS	exon	9987929	9988075	.	-	.	ID=g9295.t2.exon29;Parent=g9295.t2
HiC_scaffold_18	AUGUSTUS	exon	9987929	9988075	.	-	.	ID=g9295.t3.exon29;Parent=g9295.t3
HiC_scaffold_18	AUGUSTUS	CDS	9987929	9988075	1.0	-	0	ID=g9295.t1.CDS29;Parent=g9295.t1
HiC_scaffold_18	AUGUSTUS	CDS	9987929	9988075	1.0	-	0	ID=g9295.t2.CDS29;Parent=g9295.t2
HiC_scaffold_18	AUGUSTUS	CDS	9987929	9988075	1.0	-	0	ID=g9295.t3.CDS29;Parent=g9295.t3
HiC_scaffold_18	gmst	CDS	9987929	9988075	632.375732	-	0	ID=g9295.t4.CDS29;Parent=g9295.t4
HiC_scaffold_18	gmst	exon	9987929	9988075	632.375732	-	0	ID=g9295.t4.exon29;Parent=g9295.t4
HiC_scaffold_18	AUGUSTUS	intron	9988076	9988991	1.0	-	.	ID=g9295.t1.intron29;Parent=g9295.t1
HiC_scaffold_18	AUGUSTUS	intron	9988076	9988991	1.0	-	.	ID=g9295.t2.intron29;Parent=g9295.t2
HiC_scaffold_18	AUGUSTUS	intron	9988076	9988991	1.0	-	.	ID=g9295.t3.intron29;Parent=g9295.t3
HiC_scaffold_18	gmst	intron	9988076	9988991	632.375732	-	0	ID=g9295.t4.intron29;Parent=g9295.t4
HiC_scaffold_18	AUGUSTUS	exon	9988992	9989102	.	-	.	ID=g9295.t1.exon30;Parent=g9295.t1
HiC_scaffold_18	AUGUSTUS	exon	9988992	9989102	.	-	.	ID=g9295.t2.exon30;Parent=g9295.t2
HiC_scaffold_18	AUGUSTUS	exon	9988992	9989102	.	-	.	ID=g9295.t3.exon30;Parent=g9295.t3
HiC_scaffold_18	AUGUSTUS	CDS	9988992	9989102	1.0	-	0	ID=g9295.t1.CDS30;Parent=g9295.t1
HiC_scaffold_18	AUGUSTUS	CDS	9988992	9989102	1.0	-	0	ID=g9295.t2.CDS30;Parent=g9295.t2
HiC_scaffold_18	AUGUSTUS	CDS	9988992	9989102	1.0	-	0	ID=g9295.t3.CDS30;Parent=g9295.t3
HiC_scaffold_18	gmst	CDS	9988992	9989102	632.375732	-	0	ID=g9295.t4.CDS30;Parent=g9295.t4
HiC_scaffold_18	gmst	exon	9988992	9989102	632.375732	-	0	ID=g9295.t4.exon30;Parent=g9295.t4
HiC_scaffold_18	AUGUSTUS	intron	9989103	9990145	1.0	-	.	ID=g9295.t1.intron30;Parent=g9295.t1
HiC_scaffold_18	AUGUSTUS	intron	9989103	9990145	1.0	-	.	ID=g9295.t2.intron30;Parent=g9295.t2
HiC_scaffold_18	AUGUSTUS	intron	9989103	9990145	1.0	-	.	ID=g9295.t3.intron30;Parent=g9295.t3
HiC_scaffold_18	gmst	intron	9989103	9990145	632.375732	-	0	ID=g9295.t4.intron30;Parent=g9295.t4
HiC_scaffold_18	AUGUSTUS	exon	9990146	9990277	.	-	.	ID=g9295.t1.exon31;Parent=g9295.t1
HiC_scaffold_18	AUGUSTUS	exon	9990146	9990277	.	-	.	ID=g9295.t2.exon31;Parent=g9295.t2
HiC_scaffold_18	AUGUSTUS	exon	9990146	9990277	.	-	.	ID=g9295.t3.exon31;Parent=g9295.t3
HiC_scaffold_18	AUGUSTUS	CDS	9990146	9990277	1.0	-	0	ID=g9295.t1.CDS31;Parent=g9295.t1
HiC_scaffold_18	AUGUSTUS	CDS	9990146	9990277	1.0	-	0	ID=g9295.t2.CDS31;Parent=g9295.t2
HiC_scaffold_18	AUGUSTUS	CDS	9990146	9990277	1.0	-	0	ID=g9295.t3.CDS31;Parent=g9295.t3
HiC_scaffold_18	gmst	CDS	9990146	9990277	632.375732	-	0	ID=g9295.t4.CDS31;Parent=g9295.t4
HiC_scaffold_18	gmst	exon	9990146	9990277	632.375732	-	0	ID=g9295.t4.exon31;Parent=g9295.t4
HiC_scaffold_18	AUGUSTUS	intron	9990278	9990377	1.0	-	.	ID=g9295.t1.intron31;Parent=g9295.t1
HiC_scaffold_18	AUGUSTUS	intron	9990278	9990377	1.0	-	.	ID=g9295.t2.intron31;Parent=g9295.t2
HiC_scaffold_18	AUGUSTUS	intron	9990278	9990377	1.0	-	.	ID=g9295.t3.intron31;Parent=g9295.t3
HiC_scaffold_18	gmst	intron	9990278	9990377	632.375732	-	0	ID=g9295.t4.intron31;Parent=g9295.t4
HiC_scaffold_18	AUGUSTUS	exon	9990378	9990536	.	-	.	ID=g9295.t1.exon32;Parent=g9295.t1
HiC_scaffold_18	AUGUSTUS	exon	9990378	9990536	.	-	.	ID=g9295.t2.exon32;Parent=g9295.t2
HiC_scaffold_18	AUGUSTUS	exon	9990378	9990536	.	-	.	ID=g9295.t3.exon32;Parent=g9295.t3
HiC_scaffold_18	AUGUSTUS	CDS	9990378	9990536	1.0	-	0	ID=g9295.t1.CDS32;Parent=g9295.t1
HiC_scaffold_18	AUGUSTUS	CDS	9990378	9990536	1.0	-	0	ID=g9295.t2.CDS32;Parent=g9295.t2
HiC_scaffold_18	AUGUSTUS	CDS	9990378	9990536	1.0	-	0	ID=g9295.t3.CDS32;Parent=g9295.t3
HiC_scaffold_18	gmst	CDS	9990378	9990536	632.375732	-	0	ID=g9295.t4.CDS32;Parent=g9295.t4
HiC_scaffold_18	gmst	exon	9990378	9990536	632.375732	-	0	ID=g9295.t4.exon32;Parent=g9295.t4
HiC_scaffold_18	AUGUSTUS	intron	9990537	9991548	1.0	-	.	ID=g9295.t1.intron32;Parent=g9295.t1
HiC_scaffold_18	AUGUSTUS	intron	9990537	9991548	1.0	-	.	ID=g9295.t2.intron32;Parent=g9295.t2
HiC_scaffold_18	AUGUSTUS	intron	9990537	9991548	1.0	-	.	ID=g9295.t3.intron32;Parent=g9295.t3
HiC_scaffold_18	gmst	intron	9990537	9991548	632.375732	-	0	ID=g9295.t4.intron32;Parent=g9295.t4
HiC_scaffold_18	AUGUSTUS	exon	9991549	9991755	.	-	.	ID=g9295.t1.exon33;Parent=g9295.t1
HiC_scaffold_18	AUGUSTUS	exon	9991549	9991755	.	-	.	ID=g9295.t2.exon33;Parent=g9295.t2
HiC_scaffold_18	AUGUSTUS	exon	9991549	9991755	.	-	.	ID=g9295.t3.exon33;Parent=g9295.t3
HiC_scaffold_18	AUGUSTUS	CDS	9991549	9991755	1.0	-	0	ID=g9295.t1.CDS33;Parent=g9295.t1
HiC_scaffold_18	AUGUSTUS	CDS	9991549	9991755	1.0	-	0	ID=g9295.t2.CDS33;Parent=g9295.t2
HiC_scaffold_18	AUGUSTUS	CDS	9991549	9991755	1.0	-	0	ID=g9295.t3.CDS33;Parent=g9295.t3
HiC_scaffold_18	gmst	CDS	9991549	9991755	632.375732	-	0	ID=g9295.t4.CDS33;Parent=g9295.t4
HiC_scaffold_18	gmst	exon	9991549	9991755	632.375732	-	0	ID=g9295.t4.exon33;Parent=g9295.t4
HiC_scaffold_18	AUGUSTUS	intron	9991756	9993071	1.0	-	.	ID=g9295.t1.intron33;Parent=g9295.t1
HiC_scaffold_18	AUGUSTUS	intron	9991756	9993071	1.0	-	.	ID=g9295.t2.intron33;Parent=g9295.t2
HiC_scaffold_18	AUGUSTUS	intron	9991756	9993071	1.0	-	.	ID=g9295.t3.intron33;Parent=g9295.t3
HiC_scaffold_18	gmst	intron	9991756	9993071	632.375732	-	0	ID=g9295.t4.intron33;Parent=g9295.t4
HiC_scaffold_18	AUGUSTUS	exon	9993072	9993338	.	-	.	ID=g9295.t1.exon34;Parent=g9295.t1
HiC_scaffold_18	AUGUSTUS	exon	9993072	9993338	.	-	.	ID=g9295.t2.exon34;Parent=g9295.t2
HiC_scaffold_18	AUGUSTUS	exon	9993072	9993338	.	-	.	ID=g9295.t3.exon34;Parent=g9295.t3
HiC_scaffold_18	AUGUSTUS	CDS	9993072	9993338	1.0	-	0	ID=g9295.t1.CDS34;Parent=g9295.t1
HiC_scaffold_18	AUGUSTUS	CDS	9993072	9993338	1.0	-	0	ID=g9295.t2.CDS34;Parent=g9295.t2
HiC_scaffold_18	AUGUSTUS	CDS	9993072	9993338	1.0	-	0	ID=g9295.t3.CDS34;Parent=g9295.t3
HiC_scaffold_18	gmst	CDS	9993072	9993338	632.375732	-	0	ID=g9295.t4.CDS34;Parent=g9295.t4
HiC_scaffold_18	gmst	exon	9993072	9993338	632.375732	-	0	ID=g9295.t4.exon34;Parent=g9295.t4
HiC_scaffold_18	AUGUSTUS	intron	9993339	9995108	1.0	-	.	ID=g9295.t1.intron34;Parent=g9295.t1
HiC_scaffold_18	AUGUSTUS	intron	9993339	9995108	1.0	-	.	ID=g9295.t2.intron34;Parent=g9295.t2
HiC_scaffold_18	AUGUSTUS	intron	9993339	9995108	1.0	-	.	ID=g9295.t3.intron34;Parent=g9295.t3
HiC_scaffold_18	gmst	intron	9993339	9995108	632.375732	-	0	ID=g9295.t4.intron34;Parent=g9295.t4
HiC_scaffold_18	AUGUSTUS	exon	9995109	9995237	.	-	.	ID=g9295.t1.exon35;Parent=g9295.t1
HiC_scaffold_18	AUGUSTUS	exon	9995109	9995237	.	-	.	ID=g9295.t2.exon35;Parent=g9295.t2
HiC_scaffold_18	AUGUSTUS	exon	9995109	9995237	.	-	.	ID=g9295.t3.exon35;Parent=g9295.t3
HiC_scaffold_18	AUGUSTUS	CDS	9995109	9995237	1.0	-	0	ID=g9295.t1.CDS35;Parent=g9295.t1
HiC_scaffold_18	AUGUSTUS	CDS	9995109	9995237	1.0	-	0	ID=g9295.t2.CDS35;Parent=g9295.t2
HiC_scaffold_18	AUGUSTUS	CDS	9995109	9995237	1.0	-	0	ID=g9295.t3.CDS35;Parent=g9295.t3
HiC_scaffold_18	gmst	CDS	9995109	9995237	632.375732	-	0	ID=g9295.t4.CDS35;Parent=g9295.t4
HiC_scaffold_18	gmst	exon	9995109	9995237	632.375732	-	0	ID=g9295.t4.exon35;Parent=g9295.t4
HiC_scaffold_18	AUGUSTUS	intron	9995238	9995677	1.0	-	.	ID=g9295.t1.intron35;Parent=g9295.t1
HiC_scaffold_18	AUGUSTUS	intron	9995238	9995677	1.0	-	.	ID=g9295.t2.intron35;Parent=g9295.t2
HiC_scaffold_18	AUGUSTUS	intron	9995238	9995677	1.0	-	.	ID=g9295.t3.intron35;Parent=g9295.t3
HiC_scaffold_18	gmst	intron	9995238	9995677	632.375732	-	0	ID=g9295.t4.intron35;Parent=g9295.t4
HiC_scaffold_18	AUGUSTUS	exon	9995678	9995876	.	-	.	ID=g9295.t1.exon36;Parent=g9295.t1
HiC_scaffold_18	AUGUSTUS	exon	9995678	9995876	.	-	.	ID=g9295.t2.exon36;Parent=g9295.t2
HiC_scaffold_18	AUGUSTUS	exon	9995678	9995876	.	-	.	ID=g9295.t3.exon36;Parent=g9295.t3
HiC_scaffold_18	AUGUSTUS	CDS	9995678	9995876	1.0	-	1	ID=g9295.t1.CDS36;Parent=g9295.t1
HiC_scaffold_18	AUGUSTUS	CDS	9995678	9995876	1.0	-	1	ID=g9295.t2.CDS36;Parent=g9295.t2
HiC_scaffold_18	AUGUSTUS	CDS	9995678	9995876	1.0	-	1	ID=g9295.t3.CDS36;Parent=g9295.t3
HiC_scaffold_18	gmst	CDS	9995678	9995876	632.375732	-	1	ID=g9295.t4.CDS36;Parent=g9295.t4
HiC_scaffold_18	gmst	exon	9995678	9995876	632.375732	-	1	ID=g9295.t4.exon36;Parent=g9295.t4
HiC_scaffold_18	AUGUSTUS	intron	9995877	9996330	1.0	-	.	ID=g9295.t1.intron36;Parent=g9295.t1
HiC_scaffold_18	AUGUSTUS	intron	9995877	9996330	1.0	-	.	ID=g9295.t2.intron36;Parent=g9295.t2
HiC_scaffold_18	AUGUSTUS	intron	9995877	9996330	1.0	-	.	ID=g9295.t3.intron36;Parent=g9295.t3
HiC_scaffold_18	gmst	intron	9995877	9996330	632.375732	-	0	ID=g9295.t4.intron36;Parent=g9295.t4
HiC_scaffold_18	AUGUSTUS	exon	9996331	9996512	.	-	.	ID=g9295.t1.exon37;Parent=g9295.t1
HiC_scaffold_18	AUGUSTUS	exon	9996331	9996512	.	-	.	ID=g9295.t2.exon37;Parent=g9295.t2
HiC_scaffold_18	AUGUSTUS	exon	9996331	9996512	.	-	.	ID=g9295.t3.exon37;Parent=g9295.t3
HiC_scaffold_18	AUGUSTUS	CDS	9996331	9996512	1.0	-	0	ID=g9295.t1.CDS37;Parent=g9295.t1
HiC_scaffold_18	AUGUSTUS	CDS	9996331	9996512	1.0	-	0	ID=g9295.t2.CDS37;Parent=g9295.t2
HiC_scaffold_18	AUGUSTUS	CDS	9996331	9996512	1.0	-	0	ID=g9295.t3.CDS37;Parent=g9295.t3
HiC_scaffold_18	gmst	CDS	9996331	9996512	632.375732	-	0	ID=g9295.t4.CDS37;Parent=g9295.t4
HiC_scaffold_18	gmst	exon	9996331	9996512	632.375732	-	0	ID=g9295.t4.exon37;Parent=g9295.t4
HiC_scaffold_18	AUGUSTUS	intron	9996513	9996608	1.0	-	.	ID=g9295.t1.intron37;Parent=g9295.t1
HiC_scaffold_18	AUGUSTUS	intron	9996513	9996608	1.0	-	.	ID=g9295.t2.intron37;Parent=g9295.t2
HiC_scaffold_18	AUGUSTUS	intron	9996513	9996608	1.0	-	.	ID=g9295.t3.intron37;Parent=g9295.t3
HiC_scaffold_18	gmst	intron	9996513	9996608	632.375732	-	0	ID=g9295.t4.intron37;Parent=g9295.t4
HiC_scaffold_18	AUGUSTUS	exon	9996609	9996773	.	-	.	ID=g9295.t1.exon38;Parent=g9295.t1
HiC_scaffold_18	AUGUSTUS	exon	9996609	9996773	.	-	.	ID=g9295.t2.exon38;Parent=g9295.t2
HiC_scaffold_18	AUGUSTUS	exon	9996609	9996773	.	-	.	ID=g9295.t3.exon38;Parent=g9295.t3
HiC_scaffold_18	AUGUSTUS	CDS	9996609	9996773	1.0	-	0	ID=g9295.t1.CDS38;Parent=g9295.t1
HiC_scaffold_18	AUGUSTUS	CDS	9996609	9996773	1.0	-	0	ID=g9295.t2.CDS38;Parent=g9295.t2
HiC_scaffold_18	AUGUSTUS	CDS	9996609	9996773	1.0	-	0	ID=g9295.t3.CDS38;Parent=g9295.t3
HiC_scaffold_18	gmst	CDS	9996609	9996773	632.375732	-	0	ID=g9295.t4.CDS38;Parent=g9295.t4
HiC_scaffold_18	gmst	exon	9996609	9996773	632.375732	-	0	ID=g9295.t4.exon38;Parent=g9295.t4
HiC_scaffold_18	AUGUSTUS	intron	9996774	9997175	1.0	-	.	ID=g9295.t1.intron38;Parent=g9295.t1
HiC_scaffold_18	AUGUSTUS	intron	9996774	9997175	1.0	-	.	ID=g9295.t2.intron38;Parent=g9295.t2
HiC_scaffold_18	AUGUSTUS	intron	9996774	9997175	1.0	-	.	ID=g9295.t3.intron38;Parent=g9295.t3
HiC_scaffold_18	gmst	intron	9996774	9997175	632.375732	-	0	ID=g9295.t4.intron38;Parent=g9295.t4
HiC_scaffold_18	AUGUSTUS	exon	9997176	9997295	.	-	.	ID=g9295.t1.exon39;Parent=g9295.t1
HiC_scaffold_18	AUGUSTUS	exon	9997176	9997295	.	-	.	ID=g9295.t2.exon39;Parent=g9295.t2
HiC_scaffold_18	AUGUSTUS	exon	9997176	9997295	.	-	.	ID=g9295.t3.exon39;Parent=g9295.t3
HiC_scaffold_18	AUGUSTUS	CDS	9997176	9997295	1.0	-	0	ID=g9295.t1.CDS39;Parent=g9295.t1
HiC_scaffold_18	AUGUSTUS	CDS	9997176	9997295	1.0	-	0	ID=g9295.t2.CDS39;Parent=g9295.t2
HiC_scaffold_18	AUGUSTUS	CDS	9997176	9997295	1.0	-	0	ID=g9295.t3.CDS39;Parent=g9295.t3
HiC_scaffold_18	gmst	CDS	9997176	9997295	632.375732	-	0	ID=g9295.t4.CDS39;Parent=g9295.t4
HiC_scaffold_18	gmst	exon	9997176	9997295	632.375732	-	0	ID=g9295.t4.exon39;Parent=g9295.t4
HiC_scaffold_18	AUGUSTUS	intron	9997296	9997539	1.0	-	.	ID=g9295.t1.intron39;Parent=g9295.t1
HiC_scaffold_18	AUGUSTUS	intron	9997296	9997539	1.0	-	.	ID=g9295.t2.intron39;Parent=g9295.t2
HiC_scaffold_18	AUGUSTUS	intron	9997296	9997539	1.0	-	.	ID=g9295.t3.intron39;Parent=g9295.t3
HiC_scaffold_18	gmst	intron	9997296	9997539	632.375732	-	0	ID=g9295.t4.intron39;Parent=g9295.t4
HiC_scaffold_18	AUGUSTUS	exon	9997540	9997659	.	-	.	ID=g9295.t1.exon40;Parent=g9295.t1
HiC_scaffold_18	AUGUSTUS	exon	9997540	9997659	.	-	.	ID=g9295.t2.exon40;Parent=g9295.t2
HiC_scaffold_18	AUGUSTUS	exon	9997540	9997659	.	-	.	ID=g9295.t3.exon40;Parent=g9295.t3
HiC_scaffold_18	AUGUSTUS	CDS	9997540	9997659	1.0	-	0	ID=g9295.t1.CDS40;Parent=g9295.t1
HiC_scaffold_18	AUGUSTUS	CDS	9997540	9997659	1.0	-	0	ID=g9295.t2.CDS40;Parent=g9295.t2
HiC_scaffold_18	AUGUSTUS	CDS	9997540	9997659	1.0	-	0	ID=g9295.t3.CDS40;Parent=g9295.t3
HiC_scaffold_18	gmst	CDS	9997540	9997659	632.375732	-	0	ID=g9295.t4.CDS40;Parent=g9295.t4
HiC_scaffold_18	gmst	exon	9997540	9997659	632.375732	-	0	ID=g9295.t4.exon40;Parent=g9295.t4
HiC_scaffold_18	AUGUSTUS	intron	9997660	9999337	1.0	-	.	ID=g9295.t1.intron40;Parent=g9295.t1
HiC_scaffold_18	AUGUSTUS	intron	9997660	9999337	1.0	-	.	ID=g9295.t2.intron40;Parent=g9295.t2
HiC_scaffold_18	AUGUSTUS	intron	9997660	10001916	1.0	-	.	ID=g9295.t3.intron40;Parent=g9295.t3
HiC_scaffold_18	gmst	intron	9997660	10001916	632.375732	-	0	ID=g9295.t4.intron40;Parent=g9295.t4
HiC_scaffold_18	AUGUSTUS	exon	9999338	9999358	.	-	.	ID=g9295.t1.exon41;Parent=g9295.t1
HiC_scaffold_18	AUGUSTUS	exon	9999338	9999358	.	-	.	ID=g9295.t2.exon41;Parent=g9295.t2
HiC_scaffold_18	AUGUSTUS	CDS	9999338	9999358	1.0	-	0	ID=g9295.t1.CDS41;Parent=g9295.t1
HiC_scaffold_18	AUGUSTUS	CDS	9999338	9999358	1.0	-	0	ID=g9295.t2.CDS41;Parent=g9295.t2
HiC_scaffold_18	AUGUSTUS	intron	9999359	9999488	1.0	-	.	ID=g9295.t1.intron41;Parent=g9295.t1
HiC_scaffold_18	AUGUSTUS	intron	9999359	9999488	1.0	-	.	ID=g9295.t2.intron41;Parent=g9295.t2
HiC_scaffold_18	AUGUSTUS	exon	9999489	9999542	.	-	.	ID=g9295.t1.exon42;Parent=g9295.t1
HiC_scaffold_18	AUGUSTUS	exon	9999489	9999542	.	-	.	ID=g9295.t2.exon42;Parent=g9295.t2
HiC_scaffold_18	AUGUSTUS	CDS	9999489	9999542	1.0	-	0	ID=g9295.t1.CDS42;Parent=g9295.t1
HiC_scaffold_18	AUGUSTUS	CDS	9999489	9999542	1.0	-	0	ID=g9295.t2.CDS42;Parent=g9295.t2
HiC_scaffold_18	AUGUSTUS	intron	9999543	10001916	1.0	-	.	ID=g9295.t1.intron42;Parent=g9295.t1
HiC_scaffold_18	AUGUSTUS	intron	9999543	10001916	1.0	-	.	ID=g9295.t2.intron42;Parent=g9295.t2
HiC_scaffold_18	AUGUSTUS	exon	10001917	10001985	.	-	.	ID=g9295.t1.exon43;Parent=g9295.t1
HiC_scaffold_18	AUGUSTUS	exon	10001917	10001985	.	-	.	ID=g9295.t2.exon43;Parent=g9295.t2
HiC_scaffold_18	AUGUSTUS	exon	10001917	10001985	.	-	.	ID=g9295.t3.exon41;Parent=g9295.t3
HiC_scaffold_18	AUGUSTUS	CDS	10001917	10001985	1.0	-	0	ID=g9295.t1.CDS43;Parent=g9295.t1
HiC_scaffold_18	AUGUSTUS	CDS	10001917	10001985	1.0	-	0	ID=g9295.t2.CDS43;Parent=g9295.t2
HiC_scaffold_18	AUGUSTUS	CDS	10001917	10001985	1.0	-	0	ID=g9295.t3.CDS41;Parent=g9295.t3
HiC_scaffold_18	gmst	CDS	10001917	10001985	632.375732	-	0	ID=g9295.t4.CDS41;Parent=g9295.t4
HiC_scaffold_18	gmst	exon	10001917	10001985	632.375732	-	0	ID=g9295.t4.exon41;Parent=g9295.t4
HiC_scaffold_18	AUGUSTUS	intron	10001986	10005237	1.0	-	.	ID=g9295.t1.intron43;Parent=g9295.t1
HiC_scaffold_18	AUGUSTUS	intron	10001986	10005237	1.0	-	.	ID=g9295.t2.intron43;Parent=g9295.t2
HiC_scaffold_18	AUGUSTUS	intron	10001986	10005237	1.0	-	.	ID=g9295.t3.intron41;Parent=g9295.t3
HiC_scaffold_18	gmst	intron	10001986	10005237	632.375732	-	0	ID=g9295.t4.intron41;Parent=g9295.t4
HiC_scaffold_18	AUGUSTUS	exon	10005238	10005408	.	-	.	ID=g9295.t1.exon44;Parent=g9295.t1
HiC_scaffold_18	AUGUSTUS	exon	10005238	10005408	.	-	.	ID=g9295.t2.exon44;Parent=g9295.t2
HiC_scaffold_18	AUGUSTUS	exon	10005238	10005408	.	-	.	ID=g9295.t3.exon42;Parent=g9295.t3
HiC_scaffold_18	AUGUSTUS	CDS	10005238	10005408	1.0	-	0	ID=g9295.t1.CDS44;Parent=g9295.t1
HiC_scaffold_18	AUGUSTUS	CDS	10005238	10005408	1.0	-	0	ID=g9295.t2.CDS44;Parent=g9295.t2
HiC_scaffold_18	AUGUSTUS	CDS	10005238	10005408	1.0	-	0	ID=g9295.t3.CDS42;Parent=g9295.t3
HiC_scaffold_18	gmst	CDS	10005238	10005408	632.375732	-	0	ID=g9295.t4.CDS42;Parent=g9295.t4
HiC_scaffold_18	gmst	exon	10005238	10005408	632.375732	-	0	ID=g9295.t4.exon42;Parent=g9295.t4
HiC_scaffold_18	AUGUSTUS	intron	10005409	10005727	1.0	-	.	ID=g9295.t1.intron44;Parent=g9295.t1
HiC_scaffold_18	AUGUSTUS	intron	10005409	10005727	1.0	-	.	ID=g9295.t2.intron44;Parent=g9295.t2
HiC_scaffold_18	AUGUSTUS	intron	10005409	10005727	1.0	-	.	ID=g9295.t3.intron42;Parent=g9295.t3
HiC_scaffold_18	gmst	intron	10005409	10005727	632.375732	-	0	ID=g9295.t4.intron42;Parent=g9295.t4
HiC_scaffold_18	AUGUSTUS	exon	10005728	10005849	.	-	.	ID=g9295.t1.exon45;Parent=g9295.t1
HiC_scaffold_18	AUGUSTUS	exon	10005728	10005849	.	-	.	ID=g9295.t2.exon45;Parent=g9295.t2
HiC_scaffold_18	AUGUSTUS	exon	10005728	10005849	.	-	.	ID=g9295.t3.exon43;Parent=g9295.t3
HiC_scaffold_18	AUGUSTUS	CDS	10005728	10005849	1.0	-	2	ID=g9295.t1.CDS45;Parent=g9295.t1
HiC_scaffold_18	AUGUSTUS	CDS	10005728	10005849	1.0	-	2	ID=g9295.t2.CDS45;Parent=g9295.t2
HiC_scaffold_18	AUGUSTUS	CDS	10005728	10005849	1.0	-	2	ID=g9295.t3.CDS43;Parent=g9295.t3
HiC_scaffold_18	gmst	CDS	10005728	10005849	632.375732	-	2	ID=g9295.t4.CDS43;Parent=g9295.t4
HiC_scaffold_18	gmst	exon	10005728	10005849	632.375732	-	2	ID=g9295.t4.exon43;Parent=g9295.t4
HiC_scaffold_18	AUGUSTUS	intron	10005850	10007123	1.0	-	.	ID=g9295.t1.intron45;Parent=g9295.t1
HiC_scaffold_18	AUGUSTUS	intron	10005850	10007123	1.0	-	.	ID=g9295.t2.intron45;Parent=g9295.t2
HiC_scaffold_18	AUGUSTUS	intron	10005850	10007123	1.0	-	.	ID=g9295.t3.intron43;Parent=g9295.t3
HiC_scaffold_18	gmst	intron	10005850	10007123	632.375732	-	0	ID=g9295.t4.intron43;Parent=g9295.t4
HiC_scaffold_18	AUGUSTUS	exon	10007124	10007220	.	-	.	ID=g9295.t1.exon46;Parent=g9295.t1
HiC_scaffold_18	AUGUSTUS	exon	10007124	10007220	.	-	.	ID=g9295.t2.exon46;Parent=g9295.t2
HiC_scaffold_18	AUGUSTUS	exon	10007124	10007220	.	-	.	ID=g9295.t3.exon44;Parent=g9295.t3
HiC_scaffold_18	AUGUSTUS	CDS	10007124	10007220	1.0	-	0	ID=g9295.t1.CDS46;Parent=g9295.t1
HiC_scaffold_18	AUGUSTUS	CDS	10007124	10007220	1.0	-	0	ID=g9295.t2.CDS46;Parent=g9295.t2
HiC_scaffold_18	AUGUSTUS	CDS	10007124	10007220	1.0	-	0	ID=g9295.t3.CDS44;Parent=g9295.t3
HiC_scaffold_18	gmst	CDS	10007124	10007220	632.375732	-	0	ID=g9295.t4.CDS44;Parent=g9295.t4
HiC_scaffold_18	gmst	exon	10007124	10007220	632.375732	-	0	ID=g9295.t4.exon44;Parent=g9295.t4
HiC_scaffold_18	AUGUSTUS	intron	10007221	10009166	1.0	-	.	ID=g9295.t1.intron46;Parent=g9295.t1
HiC_scaffold_18	AUGUSTUS	intron	10007221	10009166	1.0	-	.	ID=g9295.t2.intron46;Parent=g9295.t2
HiC_scaffold_18	AUGUSTUS	intron	10007221	10009166	1.0	-	.	ID=g9295.t3.intron44;Parent=g9295.t3
HiC_scaffold_18	gmst	intron	10007221	10009181	632.375732	-	0	ID=g9295.t4.intron44;Parent=g9295.t4
HiC_scaffold_18	AUGUSTUS	exon	10009167	10009328	.	-	.	ID=g9295.t1.exon47;Parent=g9295.t1
HiC_scaffold_18	AUGUSTUS	exon	10009167	10009328	.	-	.	ID=g9295.t2.exon47;Parent=g9295.t2
HiC_scaffold_18	AUGUSTUS	exon	10009167	10009328	.	-	.	ID=g9295.t3.exon45;Parent=g9295.t3
HiC_scaffold_18	AUGUSTUS	CDS	10009167	10009328	1.0	-	0	ID=g9295.t1.CDS47;Parent=g9295.t1
HiC_scaffold_18	AUGUSTUS	CDS	10009167	10009328	1.0	-	0	ID=g9295.t2.CDS47;Parent=g9295.t2
HiC_scaffold_18	AUGUSTUS	CDS	10009167	10009328	1.0	-	0	ID=g9295.t3.CDS45;Parent=g9295.t3
HiC_scaffold_18	gmst	CDS	10009182	10009328	632.375732	-	0	ID=g9295.t4.CDS45;Parent=g9295.t4
HiC_scaffold_18	gmst	exon	10009182	10009328	632.375732	-	0	ID=g9295.t4.exon45;Parent=g9295.t4
HiC_scaffold_18	AUGUSTUS	intron	10009329	10010028	1.0	-	.	ID=g9295.t1.intron47;Parent=g9295.t1
HiC_scaffold_18	AUGUSTUS	intron	10009329	10010028	1.0	-	.	ID=g9295.t2.intron47;Parent=g9295.t2
HiC_scaffold_18	AUGUSTUS	intron	10009329	10010028	1.0	-	.	ID=g9295.t3.intron45;Parent=g9295.t3
HiC_scaffold_18	gmst	intron	10009329	10010028	632.375732	-	0	ID=g9295.t4.intron45;Parent=g9295.t4
HiC_scaffold_18	AUGUSTUS	exon	10010029	10010289	.	-	.	ID=g9295.t1.exon48;Parent=g9295.t1
HiC_scaffold_18	AUGUSTUS	exon	10010029	10010289	.	-	.	ID=g9295.t2.exon48;Parent=g9295.t2
HiC_scaffold_18	AUGUSTUS	exon	10010029	10010289	.	-	.	ID=g9295.t3.exon46;Parent=g9295.t3
HiC_scaffold_18	AUGUSTUS	CDS	10010029	10010289	1.0	-	0	ID=g9295.t1.CDS48;Parent=g9295.t1
HiC_scaffold_18	AUGUSTUS	CDS	10010029	10010289	1.0	-	0	ID=g9295.t2.CDS48;Parent=g9295.t2
HiC_scaffold_18	AUGUSTUS	CDS	10010029	10010289	1.0	-	0	ID=g9295.t3.CDS46;Parent=g9295.t3
HiC_scaffold_18	gmst	CDS	10010029	10010289	632.375732	-	0	ID=g9295.t4.CDS46;Parent=g9295.t4
HiC_scaffold_18	gmst	exon	10010029	10010289	632.375732	-	0	ID=g9295.t4.exon46;Parent=g9295.t4
HiC_scaffold_18	AUGUSTUS	intron	10010290	10010843	1.0	-	.	ID=g9295.t1.intron48;Parent=g9295.t1
HiC_scaffold_18	AUGUSTUS	intron	10010290	10010843	1.0	-	.	ID=g9295.t2.intron48;Parent=g9295.t2
HiC_scaffold_18	AUGUSTUS	intron	10010290	10010843	1.0	-	.	ID=g9295.t3.intron46;Parent=g9295.t3
HiC_scaffold_18	gmst	intron	10010290	10010843	632.375732	-	0	ID=g9295.t4.intron46;Parent=g9295.t4
HiC_scaffold_18	AUGUSTUS	exon	10010844	10011041	.	-	.	ID=g9295.t1.exon49;Parent=g9295.t1
HiC_scaffold_18	AUGUSTUS	exon	10010844	10011041	.	-	.	ID=g9295.t2.exon49;Parent=g9295.t2
HiC_scaffold_18	AUGUSTUS	exon	10010844	10011041	.	-	.	ID=g9295.t3.exon47;Parent=g9295.t3
HiC_scaffold_18	AUGUSTUS	CDS	10010844	10011041	1.0	-	0	ID=g9295.t1.CDS49;Parent=g9295.t1
HiC_scaffold_18	AUGUSTUS	CDS	10010844	10011041	1.0	-	0	ID=g9295.t2.CDS49;Parent=g9295.t2
HiC_scaffold_18	AUGUSTUS	CDS	10010844	10011041	1.0	-	0	ID=g9295.t3.CDS47;Parent=g9295.t3
HiC_scaffold_18	gmst	CDS	10010844	10011041	632.375732	-	0	ID=g9295.t4.CDS47;Parent=g9295.t4
HiC_scaffold_18	gmst	exon	10010844	10011041	632.375732	-	0	ID=g9295.t4.exon47;Parent=g9295.t4
HiC_scaffold_18	AUGUSTUS	intron	10011042	10011151	1.0	-	.	ID=g9295.t1.intron49;Parent=g9295.t1
HiC_scaffold_18	AUGUSTUS	intron	10011042	10011151	1.0	-	.	ID=g9295.t2.intron49;Parent=g9295.t2
HiC_scaffold_18	AUGUSTUS	intron	10011042	10011151	1.0	-	.	ID=g9295.t3.intron47;Parent=g9295.t3
HiC_scaffold_18	gmst	intron	10011042	10011151	632.375732	-	0	ID=g9295.t4.intron47;Parent=g9295.t4
HiC_scaffold_18	AUGUSTUS	exon	10011152	10011369	.	-	.	ID=g9295.t1.exon50;Parent=g9295.t1
HiC_scaffold_18	AUGUSTUS	exon	10011152	10011369	.	-	.	ID=g9295.t2.exon50;Parent=g9295.t2
HiC_scaffold_18	AUGUSTUS	exon	10011152	10011369	.	-	.	ID=g9295.t3.exon48;Parent=g9295.t3
HiC_scaffold_18	AUGUSTUS	CDS	10011152	10011369	1.0	-	2	ID=g9295.t1.CDS50;Parent=g9295.t1
HiC_scaffold_18	AUGUSTUS	CDS	10011152	10011369	1.0	-	2	ID=g9295.t2.CDS50;Parent=g9295.t2
HiC_scaffold_18	AUGUSTUS	CDS	10011152	10011369	1.0	-	2	ID=g9295.t3.CDS48;Parent=g9295.t3
HiC_scaffold_18	gmst	CDS	10011152	10011369	632.375732	-	2	ID=g9295.t4.CDS48;Parent=g9295.t4
HiC_scaffold_18	gmst	exon	10011152	10011369	632.375732	-	2	ID=g9295.t4.exon48;Parent=g9295.t4
HiC_scaffold_18	AUGUSTUS	intron	10011370	10013182	1.0	-	.	ID=g9295.t1.intron50;Parent=g9295.t1
HiC_scaffold_18	AUGUSTUS	intron	10011370	10013182	1.0	-	.	ID=g9295.t2.intron50;Parent=g9295.t2
HiC_scaffold_18	AUGUSTUS	intron	10011370	10013182	1.0	-	.	ID=g9295.t3.intron48;Parent=g9295.t3
HiC_scaffold_18	gmst	intron	10011370	10013182	632.375732	-	0	ID=g9295.t4.intron48;Parent=g9295.t4
HiC_scaffold_18	AUGUSTUS	exon	10013183	10013382	.	-	.	ID=g9295.t1.exon51;Parent=g9295.t1
HiC_scaffold_18	AUGUSTUS	exon	10013183	10013382	.	-	.	ID=g9295.t2.exon51;Parent=g9295.t2
HiC_scaffold_18	AUGUSTUS	exon	10013183	10013382	.	-	.	ID=g9295.t3.exon49;Parent=g9295.t3
HiC_scaffold_18	AUGUSTUS	CDS	10013183	10013382	1.0	-	1	ID=g9295.t1.CDS51;Parent=g9295.t1
HiC_scaffold_18	AUGUSTUS	CDS	10013183	10013382	1.0	-	1	ID=g9295.t2.CDS51;Parent=g9295.t2
HiC_scaffold_18	AUGUSTUS	CDS	10013183	10013382	1.0	-	1	ID=g9295.t3.CDS49;Parent=g9295.t3
HiC_scaffold_18	gmst	CDS	10013183	10013382	632.375732	-	1	ID=g9295.t4.CDS49;Parent=g9295.t4
HiC_scaffold_18	gmst	exon	10013183	10013382	632.375732	-	1	ID=g9295.t4.exon49;Parent=g9295.t4
HiC_scaffold_18	AUGUSTUS	intron	10013383	10014322	1.0	-	.	ID=g9295.t1.intron51;Parent=g9295.t1
HiC_scaffold_18	AUGUSTUS	intron	10013383	10014322	1.0	-	.	ID=g9295.t2.intron51;Parent=g9295.t2
HiC_scaffold_18	AUGUSTUS	intron	10013383	10014322	1.0	-	.	ID=g9295.t3.intron49;Parent=g9295.t3
HiC_scaffold_18	gmst	intron	10013383	10014322	632.375732	-	0	ID=g9295.t4.intron49;Parent=g9295.t4
HiC_scaffold_18	AUGUSTUS	exon	10014323	10014474	.	-	.	ID=g9295.t1.exon52;Parent=g9295.t1
HiC_scaffold_18	AUGUSTUS	exon	10014323	10014474	.	-	.	ID=g9295.t2.exon52;Parent=g9295.t2
HiC_scaffold_18	AUGUSTUS	exon	10014323	10014474	.	-	.	ID=g9295.t3.exon50;Parent=g9295.t3
HiC_scaffold_18	AUGUSTUS	CDS	10014323	10014474	1.0	-	0	ID=g9295.t1.CDS52;Parent=g9295.t1
HiC_scaffold_18	AUGUSTUS	CDS	10014323	10014474	1.0	-	0	ID=g9295.t2.CDS52;Parent=g9295.t2
HiC_scaffold_18	AUGUSTUS	CDS	10014323	10014474	1.0	-	0	ID=g9295.t3.CDS50;Parent=g9295.t3
HiC_scaffold_18	gmst	CDS	10014323	10014474	632.375732	-	0	ID=g9295.t4.CDS50;Parent=g9295.t4
HiC_scaffold_18	gmst	exon	10014323	10014474	632.375732	-	0	ID=g9295.t4.exon50;Parent=g9295.t4
HiC_scaffold_18	AUGUSTUS	intron	10014475	10017182	1.0	-	.	ID=g9295.t1.intron52;Parent=g9295.t1
HiC_scaffold_18	AUGUSTUS	intron	10014475	10017182	1.0	-	.	ID=g9295.t2.intron52;Parent=g9295.t2
HiC_scaffold_18	AUGUSTUS	intron	10014475	10017182	1.0	-	.	ID=g9295.t3.intron50;Parent=g9295.t3
HiC_scaffold_18	gmst	intron	10014475	10017182	632.375732	-	0	ID=g9295.t4.intron50;Parent=g9295.t4
HiC_scaffold_18	AUGUSTUS	exon	10017183	10017383	.	-	.	ID=g9295.t1.exon53;Parent=g9295.t1
HiC_scaffold_18	AUGUSTUS	exon	10017183	10017383	.	-	.	ID=g9295.t2.exon53;Parent=g9295.t2
HiC_scaffold_18	AUGUSTUS	exon	10017183	10017383	.	-	.	ID=g9295.t3.exon51;Parent=g9295.t3
HiC_scaffold_18	AUGUSTUS	CDS	10017183	10017383	1.0	-	0	ID=g9295.t1.CDS53;Parent=g9295.t1
HiC_scaffold_18	AUGUSTUS	CDS	10017183	10017383	1.0	-	0	ID=g9295.t2.CDS53;Parent=g9295.t2
HiC_scaffold_18	AUGUSTUS	CDS	10017183	10017383	1.0	-	0	ID=g9295.t3.CDS51;Parent=g9295.t3
HiC_scaffold_18	gmst	CDS	10017183	10017383	632.375732	-	0	ID=g9295.t4.CDS51;Parent=g9295.t4
HiC_scaffold_18	gmst	exon	10017183	10017383	632.375732	-	0	ID=g9295.t4.exon51;Parent=g9295.t4
HiC_scaffold_18	AUGUSTUS	intron	10017384	10019853	1.0	-	.	ID=g9295.t1.intron53;Parent=g9295.t1
HiC_scaffold_18	AUGUSTUS	intron	10017384	10019853	1.0	-	.	ID=g9295.t2.intron53;Parent=g9295.t2
HiC_scaffold_18	AUGUSTUS	intron	10017384	10019853	1.0	-	.	ID=g9295.t3.intron51;Parent=g9295.t3
HiC_scaffold_18	gmst	intron	10017384	10019853	632.375732	-	0	ID=g9295.t4.intron51;Parent=g9295.t4
HiC_scaffold_18	AUGUSTUS	exon	10019854	10020110	.	-	.	ID=g9295.t1.exon54;Parent=g9295.t1
HiC_scaffold_18	AUGUSTUS	exon	10019854	10020110	.	-	.	ID=g9295.t2.exon54;Parent=g9295.t2
HiC_scaffold_18	AUGUSTUS	exon	10019854	10020110	.	-	.	ID=g9295.t3.exon52;Parent=g9295.t3
HiC_scaffold_18	AUGUSTUS	CDS	10019854	10020110	1.0	-	2	ID=g9295.t1.CDS54;Parent=g9295.t1
HiC_scaffold_18	AUGUSTUS	CDS	10019854	10020110	1.0	-	2	ID=g9295.t2.CDS54;Parent=g9295.t2
HiC_scaffold_18	AUGUSTUS	CDS	10019854	10020110	1.0	-	2	ID=g9295.t3.CDS52;Parent=g9295.t3
HiC_scaffold_18	gmst	CDS	10019854	10020110	632.375732	-	2	ID=g9295.t4.CDS52;Parent=g9295.t4
HiC_scaffold_18	gmst	exon	10019854	10020110	632.375732	-	2	ID=g9295.t4.exon52;Parent=g9295.t4
HiC_scaffold_18	AUGUSTUS	intron	10020111	10022135	1.0	-	.	ID=g9295.t1.intron54;Parent=g9295.t1
HiC_scaffold_18	AUGUSTUS	intron	10020111	10022135	1.0	-	.	ID=g9295.t2.intron54;Parent=g9295.t2
HiC_scaffold_18	AUGUSTUS	intron	10020111	10022135	1.0	-	.	ID=g9295.t3.intron52;Parent=g9295.t3
HiC_scaffold_18	gmst	intron	10020111	10022135	632.375732	-	0	ID=g9295.t4.intron52;Parent=g9295.t4
HiC_scaffold_18	AUGUSTUS	exon	10022136	10022301	.	-	.	ID=g9295.t1.exon55;Parent=g9295.t1
HiC_scaffold_18	AUGUSTUS	exon	10022136	10022301	.	-	.	ID=g9295.t2.exon55;Parent=g9295.t2
HiC_scaffold_18	AUGUSTUS	exon	10022136	10022301	.	-	.	ID=g9295.t3.exon53;Parent=g9295.t3
HiC_scaffold_18	AUGUSTUS	CDS	10022136	10022301	1.0	-	0	ID=g9295.t1.CDS55;Parent=g9295.t1
HiC_scaffold_18	AUGUSTUS	CDS	10022136	10022301	1.0	-	0	ID=g9295.t2.CDS55;Parent=g9295.t2
HiC_scaffold_18	AUGUSTUS	CDS	10022136	10022301	1.0	-	0	ID=g9295.t3.CDS53;Parent=g9295.t3
HiC_scaffold_18	gmst	CDS	10022136	10022301	632.375732	-	0	ID=g9295.t4.CDS53;Parent=g9295.t4
HiC_scaffold_18	gmst	exon	10022136	10022301	632.375732	-	0	ID=g9295.t4.exon53;Parent=g9295.t4
HiC_scaffold_18	AUGUSTUS	intron	10022302	10024917	1.0	-	.	ID=g9295.t1.intron55;Parent=g9295.t1
HiC_scaffold_18	AUGUSTUS	intron	10022302	10024917	1.0	-	.	ID=g9295.t2.intron55;Parent=g9295.t2
HiC_scaffold_18	AUGUSTUS	intron	10022302	10024917	1.0	-	.	ID=g9295.t3.intron53;Parent=g9295.t3
HiC_scaffold_18	gmst	intron	10022302	10024917	632.375732	-	0	ID=g9295.t4.intron53;Parent=g9295.t4
HiC_scaffold_18	AUGUSTUS	exon	10024918	10025109	.	-	.	ID=g9295.t1.exon56;Parent=g9295.t1
HiC_scaffold_18	AUGUSTUS	exon	10024918	10025109	.	-	.	ID=g9295.t2.exon56;Parent=g9295.t2
HiC_scaffold_18	AUGUSTUS	exon	10024918	10025109	.	-	.	ID=g9295.t3.exon54;Parent=g9295.t3
HiC_scaffold_18	AUGUSTUS	CDS	10024918	10025109	1.0	-	0	ID=g9295.t1.CDS56;Parent=g9295.t1
HiC_scaffold_18	AUGUSTUS	CDS	10024918	10025109	1.0	-	0	ID=g9295.t2.CDS56;Parent=g9295.t2
HiC_scaffold_18	AUGUSTUS	CDS	10024918	10025109	1.0	-	0	ID=g9295.t3.CDS54;Parent=g9295.t3
HiC_scaffold_18	gmst	CDS	10024918	10025109	632.375732	-	0	ID=g9295.t4.CDS54;Parent=g9295.t4
HiC_scaffold_18	gmst	exon	10024918	10025109	632.375732	-	0	ID=g9295.t4.exon54;Parent=g9295.t4
HiC_scaffold_18	AUGUSTUS	intron	10025110	10026139	1.0	-	.	ID=g9295.t1.intron56;Parent=g9295.t1
HiC_scaffold_18	AUGUSTUS	intron	10025110	10026139	1.0	-	.	ID=g9295.t2.intron56;Parent=g9295.t2
HiC_scaffold_18	AUGUSTUS	intron	10025110	10026139	1.0	-	.	ID=g9295.t3.intron54;Parent=g9295.t3
HiC_scaffold_18	gmst	intron	10025110	10026139	632.375732	-	0	ID=g9295.t4.intron54;Parent=g9295.t4
HiC_scaffold_18	AUGUSTUS	exon	10026140	10026334	.	-	.	ID=g9295.t1.exon57;Parent=g9295.t1
HiC_scaffold_18	AUGUSTUS	exon	10026140	10026334	.	-	.	ID=g9295.t2.exon57;Parent=g9295.t2
HiC_scaffold_18	AUGUSTUS	exon	10026140	10026334	.	-	.	ID=g9295.t3.exon55;Parent=g9295.t3
HiC_scaffold_18	AUGUSTUS	CDS	10026140	10026334	1.0	-	0	ID=g9295.t1.CDS57;Parent=g9295.t1
HiC_scaffold_18	AUGUSTUS	CDS	10026140	10026334	1.0	-	0	ID=g9295.t2.CDS57;Parent=g9295.t2
HiC_scaffold_18	AUGUSTUS	CDS	10026140	10026334	1.0	-	0	ID=g9295.t3.CDS55;Parent=g9295.t3
HiC_scaffold_18	gmst	CDS	10026140	10026334	632.375732	-	0	ID=g9295.t4.CDS55;Parent=g9295.t4
HiC_scaffold_18	gmst	exon	10026140	10026334	632.375732	-	0	ID=g9295.t4.exon55;Parent=g9295.t4
HiC_scaffold_18	AUGUSTUS	intron	10026335	10026791	1.0	-	.	ID=g9295.t1.intron57;Parent=g9295.t1
HiC_scaffold_18	AUGUSTUS	intron	10026335	10026791	1.0	-	.	ID=g9295.t2.intron57;Parent=g9295.t2
HiC_scaffold_18	AUGUSTUS	intron	10026335	10026791	1.0	-	.	ID=g9295.t3.intron55;Parent=g9295.t3
HiC_scaffold_18	gmst	intron	10026335	10026791	632.375732	-	0	ID=g9295.t4.intron55;Parent=g9295.t4
HiC_scaffold_18	AUGUSTUS	exon	10026792	10026889	.	-	.	ID=g9295.t1.exon58;Parent=g9295.t1
HiC_scaffold_18	AUGUSTUS	exon	10026792	10026889	.	-	.	ID=g9295.t2.exon58;Parent=g9295.t2
HiC_scaffold_18	AUGUSTUS	exon	10026792	10026889	.	-	.	ID=g9295.t3.exon56;Parent=g9295.t3
HiC_scaffold_18	AUGUSTUS	CDS	10026792	10026889	1.0	-	2	ID=g9295.t1.CDS58;Parent=g9295.t1
HiC_scaffold_18	AUGUSTUS	CDS	10026792	10026889	1.0	-	2	ID=g9295.t2.CDS58;Parent=g9295.t2
HiC_scaffold_18	AUGUSTUS	CDS	10026792	10026889	1.0	-	2	ID=g9295.t3.CDS56;Parent=g9295.t3
HiC_scaffold_18	gmst	CDS	10026792	10026889	632.375732	-	2	ID=g9295.t4.CDS56;Parent=g9295.t4
HiC_scaffold_18	gmst	exon	10026792	10026889	632.375732	-	2	ID=g9295.t4.exon56;Parent=g9295.t4
HiC_scaffold_18	AUGUSTUS	intron	10026890	10026976	1.0	-	.	ID=g9295.t1.intron58;Parent=g9295.t1
HiC_scaffold_18	AUGUSTUS	intron	10026890	10026976	1.0	-	.	ID=g9295.t2.intron58;Parent=g9295.t2
HiC_scaffold_18	AUGUSTUS	intron	10026890	10026976	1.0	-	.	ID=g9295.t3.intron56;Parent=g9295.t3
HiC_scaffold_18	gmst	intron	10026890	10026976	632.375732	-	0	ID=g9295.t4.intron56;Parent=g9295.t4
HiC_scaffold_18	AUGUSTUS	exon	10026977	10027337	.	-	.	ID=g9295.t1.exon59;Parent=g9295.t1
HiC_scaffold_18	AUGUSTUS	exon	10026977	10027337	.	-	.	ID=g9295.t2.exon59;Parent=g9295.t2
HiC_scaffold_18	AUGUSTUS	exon	10026977	10027337	.	-	.	ID=g9295.t3.exon57;Parent=g9295.t3
HiC_scaffold_18	AUGUSTUS	CDS	10026977	10027337	1.0	-	0	ID=g9295.t1.CDS59;Parent=g9295.t1
HiC_scaffold_18	AUGUSTUS	CDS	10026977	10027337	1.0	-	0	ID=g9295.t2.CDS59;Parent=g9295.t2
HiC_scaffold_18	AUGUSTUS	CDS	10026977	10027337	1.0	-	0	ID=g9295.t3.CDS57;Parent=g9295.t3
HiC_scaffold_18	gmst	CDS	10026977	10027337	632.375732	-	0	ID=g9295.t4.CDS57;Parent=g9295.t4
HiC_scaffold_18	gmst	exon	10026977	10027337	632.375732	-	0	ID=g9295.t4.exon57;Parent=g9295.t4
HiC_scaffold_18	AUGUSTUS	intron	10027338	10028005	1.0	-	.	ID=g9295.t1.intron59;Parent=g9295.t1
HiC_scaffold_18	AUGUSTUS	intron	10027338	10028005	1.0	-	.	ID=g9295.t2.intron59;Parent=g9295.t2
HiC_scaffold_18	AUGUSTUS	intron	10027338	10028005	1.0	-	.	ID=g9295.t3.intron57;Parent=g9295.t3
HiC_scaffold_18	gmst	intron	10027338	10028005	632.375732	-	0	ID=g9295.t4.intron57;Parent=g9295.t4
HiC_scaffold_18	AUGUSTUS	exon	10028006	10028240	.	-	.	ID=g9295.t1.exon60;Parent=g9295.t1
HiC_scaffold_18	AUGUSTUS	exon	10028006	10028240	.	-	.	ID=g9295.t2.exon60;Parent=g9295.t2
HiC_scaffold_18	AUGUSTUS	exon	10028006	10028240	.	-	.	ID=g9295.t3.exon58;Parent=g9295.t3
HiC_scaffold_18	AUGUSTUS	CDS	10028006	10028240	1.0	-	1	ID=g9295.t1.CDS60;Parent=g9295.t1
HiC_scaffold_18	AUGUSTUS	CDS	10028006	10028240	1.0	-	1	ID=g9295.t2.CDS60;Parent=g9295.t2
HiC_scaffold_18	AUGUSTUS	CDS	10028006	10028240	1.0	-	1	ID=g9295.t3.CDS58;Parent=g9295.t3
HiC_scaffold_18	gmst	CDS	10028006	10028240	632.375732	-	1	ID=g9295.t4.CDS58;Parent=g9295.t4
HiC_scaffold_18	gmst	exon	10028006	10028240	632.375732	-	1	ID=g9295.t4.exon58;Parent=g9295.t4
HiC_scaffold_18	AUGUSTUS	intron	10028241	10029598	1.0	-	.	ID=g9295.t1.intron60;Parent=g9295.t1
HiC_scaffold_18	AUGUSTUS	intron	10028241	10029598	1.0	-	.	ID=g9295.t2.intron60;Parent=g9295.t2
HiC_scaffold_18	AUGUSTUS	intron	10028241	10029598	1.0	-	.	ID=g9295.t3.intron58;Parent=g9295.t3
HiC_scaffold_18	gmst	intron	10028241	10029598	632.375732	-	0	ID=g9295.t4.intron58;Parent=g9295.t4
HiC_scaffold_18	AUGUSTUS	exon	10029599	10029677	.	-	.	ID=g9295.t1.exon61;Parent=g9295.t1
HiC_scaffold_18	AUGUSTUS	exon	10029599	10029677	.	-	.	ID=g9295.t2.exon61;Parent=g9295.t2
HiC_scaffold_18	AUGUSTUS	exon	10029599	10029677	.	-	.	ID=g9295.t3.exon59;Parent=g9295.t3
HiC_scaffold_18	AUGUSTUS	CDS	10029599	10029677	1.0	-	2	ID=g9295.t1.CDS61;Parent=g9295.t1
HiC_scaffold_18	AUGUSTUS	CDS	10029599	10029677	1.0	-	2	ID=g9295.t2.CDS61;Parent=g9295.t2
HiC_scaffold_18	AUGUSTUS	CDS	10029599	10029677	1.0	-	2	ID=g9295.t3.CDS59;Parent=g9295.t3
HiC_scaffold_18	gmst	CDS	10029599	10029677	632.375732	-	2	ID=g9295.t4.CDS59;Parent=g9295.t4
HiC_scaffold_18	gmst	exon	10029599	10029677	632.375732	-	2	ID=g9295.t4.exon59;Parent=g9295.t4
HiC_scaffold_18	AUGUSTUS	intron	10029678	10033073	1.0	-	.	ID=g9295.t1.intron61;Parent=g9295.t1
HiC_scaffold_18	AUGUSTUS	intron	10029678	10033073	1.0	-	.	ID=g9295.t2.intron61;Parent=g9295.t2
HiC_scaffold_18	AUGUSTUS	intron	10029678	10033073	1.0	-	.	ID=g9295.t3.intron59;Parent=g9295.t3
HiC_scaffold_18	gmst	intron	10029678	10033073	632.375732	-	0	ID=g9295.t4.intron59;Parent=g9295.t4
HiC_scaffold_18	AUGUSTUS	exon	10033074	10033212	.	-	.	ID=g9295.t1.exon62;Parent=g9295.t1
HiC_scaffold_18	AUGUSTUS	exon	10033074	10033212	.	-	.	ID=g9295.t2.exon62;Parent=g9295.t2
HiC_scaffold_18	AUGUSTUS	exon	10033074	10033212	.	-	.	ID=g9295.t3.exon60;Parent=g9295.t3
HiC_scaffold_18	AUGUSTUS	CDS	10033074	10033212	1.0	-	0	ID=g9295.t1.CDS62;Parent=g9295.t1
HiC_scaffold_18	AUGUSTUS	CDS	10033074	10033212	1.0	-	0	ID=g9295.t2.CDS62;Parent=g9295.t2
HiC_scaffold_18	AUGUSTUS	CDS	10033074	10033212	1.0	-	0	ID=g9295.t3.CDS60;Parent=g9295.t3
HiC_scaffold_18	gmst	CDS	10033074	10033212	632.375732	-	0	ID=g9295.t4.CDS60;Parent=g9295.t4
HiC_scaffold_18	gmst	exon	10033074	10033212	632.375732	-	0	ID=g9295.t4.exon60;Parent=g9295.t4
HiC_scaffold_18	AUGUSTUS	intron	10033213	10035682	1.0	-	.	ID=g9295.t1.intron62;Parent=g9295.t1
HiC_scaffold_18	AUGUSTUS	intron	10033213	10035682	1.0	-	.	ID=g9295.t2.intron62;Parent=g9295.t2
HiC_scaffold_18	AUGUSTUS	intron	10033213	10035682	1.0	-	.	ID=g9295.t3.intron60;Parent=g9295.t3
HiC_scaffold_18	gmst	intron	10033213	10035682	632.375732	-	0	ID=g9295.t4.intron60;Parent=g9295.t4
HiC_scaffold_18	AUGUSTUS	exon	10035683	10035779	.	-	.	ID=g9295.t1.exon63;Parent=g9295.t1
HiC_scaffold_18	AUGUSTUS	exon	10035683	10035779	.	-	.	ID=g9295.t2.exon63;Parent=g9295.t2
HiC_scaffold_18	AUGUSTUS	exon	10035683	10035779	.	-	.	ID=g9295.t3.exon61;Parent=g9295.t3
HiC_scaffold_18	AUGUSTUS	CDS	10035683	10035779	1.0	-	1	ID=g9295.t1.CDS63;Parent=g9295.t1
HiC_scaffold_18	AUGUSTUS	CDS	10035683	10035779	1.0	-	1	ID=g9295.t2.CDS63;Parent=g9295.t2
HiC_scaffold_18	AUGUSTUS	CDS	10035683	10035779	1.0	-	1	ID=g9295.t3.CDS61;Parent=g9295.t3
HiC_scaffold_18	gmst	CDS	10035683	10035779	632.375732	-	1	ID=g9295.t4.CDS61;Parent=g9295.t4
HiC_scaffold_18	gmst	exon	10035683	10035779	632.375732	-	1	ID=g9295.t4.exon61;Parent=g9295.t4
HiC_scaffold_18	AUGUSTUS	intron	10035780	10036662	1.0	-	.	ID=g9295.t1.intron63;Parent=g9295.t1
HiC_scaffold_18	AUGUSTUS	intron	10035780	10036662	1.0	-	.	ID=g9295.t2.intron63;Parent=g9295.t2
HiC_scaffold_18	AUGUSTUS	intron	10035780	10036662	1.0	-	.	ID=g9295.t3.intron61;Parent=g9295.t3
HiC_scaffold_18	gmst	intron	10035780	10036662	632.375732	-	0	ID=g9295.t4.intron61;Parent=g9295.t4
HiC_scaffold_18	AUGUSTUS	exon	10036663	10036751	.	-	.	ID=g9295.t1.exon64;Parent=g9295.t1
HiC_scaffold_18	AUGUSTUS	exon	10036663	10036751	.	-	.	ID=g9295.t2.exon64;Parent=g9295.t2
HiC_scaffold_18	AUGUSTUS	exon	10036663	10036751	.	-	.	ID=g9295.t3.exon62;Parent=g9295.t3
HiC_scaffold_18	AUGUSTUS	CDS	10036663	10036751	1.0	-	0	ID=g9295.t1.CDS64;Parent=g9295.t1
HiC_scaffold_18	AUGUSTUS	CDS	10036663	10036751	1.0	-	0	ID=g9295.t2.CDS64;Parent=g9295.t2
HiC_scaffold_18	AUGUSTUS	CDS	10036663	10036751	1.0	-	0	ID=g9295.t3.CDS62;Parent=g9295.t3
HiC_scaffold_18	gmst	CDS	10036663	10036751	632.375732	-	0	ID=g9295.t4.CDS62;Parent=g9295.t4
HiC_scaffold_18	gmst	exon	10036663	10036751	632.375732	-	0	ID=g9295.t4.exon62;Parent=g9295.t4
HiC_scaffold_18	AUGUSTUS	intron	10036752	10036956	1.0	-	.	ID=g9295.t1.intron64;Parent=g9295.t1
HiC_scaffold_18	AUGUSTUS	intron	10036752	10036956	1.0	-	.	ID=g9295.t2.intron64;Parent=g9295.t2
HiC_scaffold_18	AUGUSTUS	intron	10036752	10036956	1.0	-	.	ID=g9295.t3.intron62;Parent=g9295.t3
HiC_scaffold_18	gmst	intron	10036752	10036956	632.375732	-	0	ID=g9295.t4.intron62;Parent=g9295.t4
HiC_scaffold_18	AUGUSTUS	exon	10036957	10037034	.	-	.	ID=g9295.t1.exon65;Parent=g9295.t1
HiC_scaffold_18	AUGUSTUS	exon	10036957	10037034	.	-	.	ID=g9295.t2.exon65;Parent=g9295.t2
HiC_scaffold_18	AUGUSTUS	exon	10036957	10037034	.	-	.	ID=g9295.t3.exon63;Parent=g9295.t3
HiC_scaffold_18	AUGUSTUS	CDS	10036957	10037034	1.0	-	0	ID=g9295.t1.CDS65;Parent=g9295.t1
HiC_scaffold_18	AUGUSTUS	CDS	10036957	10037034	1.0	-	0	ID=g9295.t2.CDS65;Parent=g9295.t2
HiC_scaffold_18	AUGUSTUS	CDS	10036957	10037034	1.0	-	0	ID=g9295.t3.CDS63;Parent=g9295.t3
HiC_scaffold_18	gmst	CDS	10036957	10037034	632.375732	-	0	ID=g9295.t4.CDS63;Parent=g9295.t4
HiC_scaffold_18	gmst	exon	10036957	10037034	632.375732	-	0	ID=g9295.t4.exon63;Parent=g9295.t4
HiC_scaffold_18	AUGUSTUS	intron	10037035	10038478	1.0	-	.	ID=g9295.t1.intron65;Parent=g9295.t1
HiC_scaffold_18	AUGUSTUS	intron	10037035	10038478	1.0	-	.	ID=g9295.t2.intron65;Parent=g9295.t2
HiC_scaffold_18	AUGUSTUS	intron	10037035	10038478	1.0	-	.	ID=g9295.t3.intron63;Parent=g9295.t3
HiC_scaffold_18	gmst	intron	10037035	10038478	632.375732	-	0	ID=g9295.t4.intron63;Parent=g9295.t4
HiC_scaffold_18	AUGUSTUS	exon	10038479	10038604	.	-	.	ID=g9295.t1.exon66;Parent=g9295.t1
HiC_scaffold_18	AUGUSTUS	exon	10038479	10038604	.	-	.	ID=g9295.t2.exon66;Parent=g9295.t2
HiC_scaffold_18	AUGUSTUS	exon	10038479	10038604	.	-	.	ID=g9295.t3.exon64;Parent=g9295.t3
HiC_scaffold_18	AUGUSTUS	CDS	10038479	10038604	1.0	-	0	ID=g9295.t1.CDS66;Parent=g9295.t1
HiC_scaffold_18	AUGUSTUS	CDS	10038479	10038604	1.0	-	0	ID=g9295.t2.CDS66;Parent=g9295.t2
HiC_scaffold_18	AUGUSTUS	CDS	10038479	10038604	1.0	-	0	ID=g9295.t3.CDS64;Parent=g9295.t3
HiC_scaffold_18	gmst	CDS	10038479	10038604	632.375732	-	0	ID=g9295.t4.CDS64;Parent=g9295.t4
HiC_scaffold_18	gmst	exon	10038479	10038604	632.375732	-	0	ID=g9295.t4.exon64;Parent=g9295.t4
HiC_scaffold_18	AUGUSTUS	intron	10038605	10040764	1.0	-	.	ID=g9295.t1.intron66;Parent=g9295.t1
HiC_scaffold_18	AUGUSTUS	intron	10038605	10040764	1.0	-	.	ID=g9295.t2.intron66;Parent=g9295.t2
HiC_scaffold_18	AUGUSTUS	intron	10038605	10040764	1.0	-	.	ID=g9295.t3.intron64;Parent=g9295.t3
HiC_scaffold_18	gmst	intron	10038605	10040764	632.375732	-	0	ID=g9295.t4.intron64;Parent=g9295.t4
HiC_scaffold_18	AUGUSTUS	exon	10040765	10040821	.	-	.	ID=g9295.t1.exon67;Parent=g9295.t1
HiC_scaffold_18	AUGUSTUS	exon	10040765	10040821	.	-	.	ID=g9295.t2.exon67;Parent=g9295.t2
HiC_scaffold_18	AUGUSTUS	exon	10040765	10040821	.	-	.	ID=g9295.t3.exon65;Parent=g9295.t3
HiC_scaffold_18	AUGUSTUS	CDS	10040765	10040821	1.0	-	0	ID=g9295.t1.CDS67;Parent=g9295.t1
HiC_scaffold_18	AUGUSTUS	CDS	10040765	10040821	1.0	-	0	ID=g9295.t2.CDS67;Parent=g9295.t2
HiC_scaffold_18	AUGUSTUS	CDS	10040765	10040821	1.0	-	0	ID=g9295.t3.CDS65;Parent=g9295.t3
HiC_scaffold_18	gmst	CDS	10040765	10040821	632.375732	-	0	ID=g9295.t4.CDS65;Parent=g9295.t4
HiC_scaffold_18	gmst	exon	10040765	10040821	632.375732	-	0	ID=g9295.t4.exon65;Parent=g9295.t4
HiC_scaffold_18	AUGUSTUS	intron	10040822	10042763	1.0	-	.	ID=g9295.t1.intron67;Parent=g9295.t1
HiC_scaffold_18	AUGUSTUS	intron	10040822	10042763	1.0	-	.	ID=g9295.t2.intron67;Parent=g9295.t2
HiC_scaffold_18	AUGUSTUS	intron	10040822	10042763	1.0	-	.	ID=g9295.t3.intron65;Parent=g9295.t3
HiC_scaffold_18	gmst	intron	10040822	10042763	632.375732	-	0	ID=g9295.t4.intron65;Parent=g9295.t4
HiC_scaffold_18	AUGUSTUS	exon	10042764	10042847	.	-	.	ID=g9295.t1.exon68;Parent=g9295.t1
HiC_scaffold_18	AUGUSTUS	exon	10042764	10042847	.	-	.	ID=g9295.t2.exon68;Parent=g9295.t2
HiC_scaffold_18	AUGUSTUS	exon	10042764	10042847	.	-	.	ID=g9295.t3.exon66;Parent=g9295.t3
HiC_scaffold_18	AUGUSTUS	CDS	10042764	10042847	1.0	-	0	ID=g9295.t1.CDS68;Parent=g9295.t1
HiC_scaffold_18	AUGUSTUS	CDS	10042764	10042847	1.0	-	0	ID=g9295.t2.CDS68;Parent=g9295.t2
HiC_scaffold_18	AUGUSTUS	CDS	10042764	10042847	1.0	-	0	ID=g9295.t3.CDS66;Parent=g9295.t3
HiC_scaffold_18	gmst	CDS	10042764	10042847	632.375732	-	0	ID=g9295.t4.CDS66;Parent=g9295.t4
HiC_scaffold_18	gmst	exon	10042764	10042847	632.375732	-	0	ID=g9295.t4.exon66;Parent=g9295.t4
HiC_scaffold_18	AUGUSTUS	intron	10042848	10043802	1.0	-	.	ID=g9295.t1.intron68;Parent=g9295.t1
HiC_scaffold_18	AUGUSTUS	intron	10042848	10043802	1.0	-	.	ID=g9295.t2.intron68;Parent=g9295.t2
HiC_scaffold_18	AUGUSTUS	intron	10042848	10043802	1.0	-	.	ID=g9295.t3.intron66;Parent=g9295.t3
HiC_scaffold_18	gmst	intron	10042848	10043802	632.375732	-	0	ID=g9295.t4.intron66;Parent=g9295.t4
HiC_scaffold_18	AUGUSTUS	exon	10043803	10043907	.	-	.	ID=g9295.t1.exon69;Parent=g9295.t1
HiC_scaffold_18	AUGUSTUS	exon	10043803	10043907	.	-	.	ID=g9295.t2.exon69;Parent=g9295.t2
HiC_scaffold_18	AUGUSTUS	exon	10043803	10043907	.	-	.	ID=g9295.t3.exon67;Parent=g9295.t3
HiC_scaffold_18	AUGUSTUS	CDS	10043803	10043907	1.0	-	0	ID=g9295.t1.CDS69;Parent=g9295.t1
HiC_scaffold_18	AUGUSTUS	CDS	10043803	10043907	1.0	-	0	ID=g9295.t2.CDS69;Parent=g9295.t2
HiC_scaffold_18	AUGUSTUS	CDS	10043803	10043907	1.0	-	0	ID=g9295.t3.CDS67;Parent=g9295.t3
HiC_scaffold_18	gmst	CDS	10043803	10043907	632.375732	-	0	ID=g9295.t4.CDS67;Parent=g9295.t4
HiC_scaffold_18	gmst	exon	10043803	10043907	632.375732	-	0	ID=g9295.t4.exon67;Parent=g9295.t4
HiC_scaffold_18	AUGUSTUS	intron	10043908	10045363	1.0	-	.	ID=g9295.t1.intron69;Parent=g9295.t1
HiC_scaffold_18	AUGUSTUS	intron	10043908	10045363	1.0	-	.	ID=g9295.t2.intron69;Parent=g9295.t2
HiC_scaffold_18	AUGUSTUS	intron	10043908	10045363	1.0	-	.	ID=g9295.t3.intron67;Parent=g9295.t3
HiC_scaffold_18	gmst	intron	10043908	10045363	632.375732	-	0	ID=g9295.t4.intron67;Parent=g9295.t4
HiC_scaffold_18	AUGUSTUS	exon	10045364	10045474	.	-	.	ID=g9295.t1.exon70;Parent=g9295.t1
HiC_scaffold_18	AUGUSTUS	exon	10045364	10045474	.	-	.	ID=g9295.t2.exon70;Parent=g9295.t2
HiC_scaffold_18	AUGUSTUS	exon	10045364	10045474	.	-	.	ID=g9295.t3.exon68;Parent=g9295.t3
HiC_scaffold_18	AUGUSTUS	CDS	10045364	10045474	1.0	-	0	ID=g9295.t1.CDS70;Parent=g9295.t1
HiC_scaffold_18	AUGUSTUS	CDS	10045364	10045474	1.0	-	0	ID=g9295.t2.CDS70;Parent=g9295.t2
HiC_scaffold_18	AUGUSTUS	CDS	10045364	10045474	1.0	-	0	ID=g9295.t3.CDS68;Parent=g9295.t3
HiC_scaffold_18	gmst	CDS	10045364	10045474	632.375732	-	0	ID=g9295.t4.CDS68;Parent=g9295.t4
HiC_scaffold_18	gmst	exon	10045364	10045474	632.375732	-	0	ID=g9295.t4.exon68;Parent=g9295.t4
HiC_scaffold_18	AUGUSTUS	intron	10045475	10050715	1.0	-	.	ID=g9295.t1.intron70;Parent=g9295.t1
HiC_scaffold_18	AUGUSTUS	intron	10045475	10050715	1.0	-	.	ID=g9295.t2.intron70;Parent=g9295.t2
HiC_scaffold_18	AUGUSTUS	intron	10045475	10050715	1.0	-	.	ID=g9295.t3.intron68;Parent=g9295.t3
HiC_scaffold_18	gmst	intron	10045475	10050715	632.375732	-	0	ID=g9295.t4.intron68;Parent=g9295.t4
HiC_scaffold_18	AUGUSTUS	exon	10050716	10050765	.	-	.	ID=g9295.t1.exon71;Parent=g9295.t1
HiC_scaffold_18	AUGUSTUS	exon	10050716	10050765	.	-	.	ID=g9295.t2.exon71;Parent=g9295.t2
HiC_scaffold_18	AUGUSTUS	exon	10050716	10050765	.	-	.	ID=g9295.t3.exon69;Parent=g9295.t3
HiC_scaffold_18	AUGUSTUS	CDS	10050716	10050765	1.0	-	2	ID=g9295.t1.CDS71;Parent=g9295.t1
HiC_scaffold_18	AUGUSTUS	CDS	10050716	10050765	1.0	-	2	ID=g9295.t2.CDS71;Parent=g9295.t2
HiC_scaffold_18	AUGUSTUS	CDS	10050716	10050765	1.0	-	2	ID=g9295.t3.CDS69;Parent=g9295.t3
HiC_scaffold_18	gmst	CDS	10050716	10050765	632.375732	-	2	ID=g9295.t4.CDS69;Parent=g9295.t4
HiC_scaffold_18	gmst	exon	10050716	10050765	632.375732	-	2	ID=g9295.t4.exon69;Parent=g9295.t4
HiC_scaffold_18	AUGUSTUS	intron	10050766	10051170	1.0	-	.	ID=g9295.t1.intron71;Parent=g9295.t1
HiC_scaffold_18	AUGUSTUS	intron	10050766	10051170	1.0	-	.	ID=g9295.t2.intron71;Parent=g9295.t2
HiC_scaffold_18	AUGUSTUS	intron	10050766	10051170	1.0	-	.	ID=g9295.t3.intron69;Parent=g9295.t3
HiC_scaffold_18	gmst	intron	10050766	10051170	632.375732	-	0	ID=g9295.t4.intron69;Parent=g9295.t4
HiC_scaffold_18	AUGUSTUS	exon	10051171	10051270	.	-	.	ID=g9295.t1.exon72;Parent=g9295.t1
HiC_scaffold_18	AUGUSTUS	exon	10051171	10051270	.	-	.	ID=g9295.t2.exon72;Parent=g9295.t2
HiC_scaffold_18	AUGUSTUS	exon	10051171	10051270	.	-	.	ID=g9295.t3.exon70;Parent=g9295.t3
HiC_scaffold_18	AUGUSTUS	CDS	10051171	10051270	1.0	-	0	ID=g9295.t1.CDS72;Parent=g9295.t1
HiC_scaffold_18	AUGUSTUS	CDS	10051171	10051270	1.0	-	0	ID=g9295.t2.CDS72;Parent=g9295.t2
HiC_scaffold_18	AUGUSTUS	CDS	10051171	10051270	1.0	-	0	ID=g9295.t3.CDS70;Parent=g9295.t3
HiC_scaffold_18	gmst	CDS	10051171	10051270	632.375732	-	0	ID=g9295.t4.CDS70;Parent=g9295.t4
HiC_scaffold_18	gmst	exon	10051171	10051270	632.375732	-	0	ID=g9295.t4.exon70;Parent=g9295.t4
HiC_scaffold_18	AUGUSTUS	start_codon	10051268	10051270	.	-	0	ID=g9295.t1.start1;Parent=g9295.t1
HiC_scaffold_18	AUGUSTUS	start_codon	10051268	10051270	.	-	0	ID=g9295.t2.start1;Parent=g9295.t2
HiC_scaffold_18	AUGUSTUS	start_codon	10051268	10051270	.	-	0	ID=g9295.t3.start1;Parent=g9295.t3
HiC_scaffold_18	gmst	start_codon	10051268	10051270	632.375732	-	0	ID=g9295.t4.start1;Parent=g9295.t4
HiC_scaffold_18	AUGUSTUS	start_codon	10057993	10057995	.	+	0	ID=g9296.t1.start1;Parent=g9296.t1
HiC_scaffold_18	AUGUSTUS	start_codon	10057993	10057995	.	+	0	ID=g9296.t2.start1;Parent=g9296.t2
HiC_scaffold_18	AUGUSTUS	exon	10057993	10058077	.	+	.	ID=g9296.t1.exon1;Parent=g9296.t1
HiC_scaffold_18	AUGUSTUS	exon	10057993	10058077	.	+	.	ID=g9296.t2.exon1;Parent=g9296.t2
HiC_scaffold_18	AUGUSTUS	CDS	10057993	10058077	1.0	+	0	ID=g9296.t1.CDS1;Parent=g9296.t1
HiC_scaffold_18	AUGUSTUS	CDS	10057993	10058077	1.0	+	0	ID=g9296.t2.CDS1;Parent=g9296.t2
HiC_scaffold_18	AUGUSTUS	gene	10057993	10074047	.	+	.	ID=g9296
HiC_scaffold_18	AUGUSTUS	mRNA	10057993	10074047	1.0	+	.	ID=g9296.t1;Parent=g9296;em_target=9668.ENSMPUP00000016455;em_score=971.1;em_evalue=2.1e-295;em_tcov=.;em_OGs=2CK9F@1|root,2QSPZ@2759|Eukaryota,395RG@33154|Opisthokonta,3BIXR@33208|Metazoa,3CWAR@33213|Bilateria,484R2@7711|Chordata,496J1@7742|Vertebrata,3JAJV@40674|Mammalia,3EK1W@33554|Carnivora;em_COG_cat=S;em_desc=Transmembrane protein 130;em_max_annot_lvl=33208|Metazoa;em_Preferred_name=TMEM130;em_PFAMs=PKD;em_GOs=GO:0005575,GO:0005622,GO:0005623,GO:0005737,GO:0005794,GO:0005886,GO:0005887,GO:0012505,GO:0016020,GO:0016021,GO:0031224,GO:0031226,GO:0043226,GO:0043227,GO:0043229,GO:0043231,GO:0044424,GO:0044425,GO:0044444,GO:0044459,GO:0044464,GO:0071944
HiC_scaffold_18	AUGUSTUS	mRNA	10057993	10074047	1.0	+	.	ID=g9296.t2;Parent=g9296;em_target=9707.XP_004394236.1;em_score=974.0;em_evalue=3.5e-296;em_tcov=.;em_OGs=2CK9F@1|root,2QSPZ@2759|Eukaryota,395RG@33154|Opisthokonta,3BIXR@33208|Metazoa,3CWAR@33213|Bilateria,484R2@7711|Chordata,496J1@7742|Vertebrata,3JAJV@40674|Mammalia,3EK1W@33554|Carnivora;em_COG_cat=S;em_desc=Transmembrane protein 130;em_max_annot_lvl=33208|Metazoa;em_Preferred_name=TMEM130;em_PFAMs=PKD;em_GOs=GO:0005575,GO:0005622,GO:0005623,GO:0005737,GO:0005794,GO:0005886,GO:0005887,GO:0012505,GO:0016020,GO:0016021,GO:0031224,GO:0031226,GO:0043226,GO:0043227,GO:0043229,GO:0043231,GO:0044424,GO:0044425,GO:0044444,GO:0044459,GO:0044464,GO:0071944
HiC_scaffold_18	AUGUSTUS	intron	10058078	10064205	1.0	+	.	ID=g9296.t1.intron1;Parent=g9296.t1
HiC_scaffold_18	AUGUSTUS	intron	10058078	10064205	1.0	+	.	ID=g9296.t2.intron1;Parent=g9296.t2
HiC_scaffold_18	AUGUSTUS	exon	10064206	10064511	.	+	.	ID=g9296.t1.exon2;Parent=g9296.t1
HiC_scaffold_18	AUGUSTUS	exon	10064206	10064511	.	+	.	ID=g9296.t2.exon2;Parent=g9296.t2
HiC_scaffold_18	AUGUSTUS	CDS	10064206	10064511	1.0	+	2	ID=g9296.t1.CDS2;Parent=g9296.t1
HiC_scaffold_18	AUGUSTUS	CDS	10064206	10064511	1.0	+	2	ID=g9296.t2.CDS2;Parent=g9296.t2
HiC_scaffold_18	AUGUSTUS	intron	10064512	10065792	1.0	+	.	ID=g9296.t1.intron2;Parent=g9296.t1
HiC_scaffold_18	AUGUSTUS	intron	10064512	10065792	1.0	+	.	ID=g9296.t2.intron2;Parent=g9296.t2
HiC_scaffold_18	AUGUSTUS	exon	10065793	10065952	.	+	.	ID=g9296.t1.exon3;Parent=g9296.t1
HiC_scaffold_18	AUGUSTUS	exon	10065793	10065952	.	+	.	ID=g9296.t2.exon3;Parent=g9296.t2
HiC_scaffold_18	AUGUSTUS	CDS	10065793	10065952	1.0	+	2	ID=g9296.t1.CDS3;Parent=g9296.t1
HiC_scaffold_18	AUGUSTUS	CDS	10065793	10065952	1.0	+	2	ID=g9296.t2.CDS3;Parent=g9296.t2
HiC_scaffold_18	AUGUSTUS	intron	10065953	10069379	1.0	+	.	ID=g9296.t1.intron3;Parent=g9296.t1
HiC_scaffold_18	AUGUSTUS	intron	10065953	10069379	1.0	+	.	ID=g9296.t2.intron3;Parent=g9296.t2
HiC_scaffold_18	AUGUSTUS	exon	10069380	10069546	.	+	.	ID=g9296.t1.exon4;Parent=g9296.t1
HiC_scaffold_18	AUGUSTUS	exon	10069380	10069546	.	+	.	ID=g9296.t2.exon4;Parent=g9296.t2
HiC_scaffold_18	AUGUSTUS	CDS	10069380	10069546	1.0	+	1	ID=g9296.t1.CDS4;Parent=g9296.t1
HiC_scaffold_18	AUGUSTUS	CDS	10069380	10069546	1.0	+	1	ID=g9296.t2.CDS4;Parent=g9296.t2
HiC_scaffold_18	AUGUSTUS	intron	10069547	10070297	1.0	+	.	ID=g9296.t1.intron4;Parent=g9296.t1
HiC_scaffold_18	AUGUSTUS	intron	10069547	10070297	1.0	+	.	ID=g9296.t2.intron4;Parent=g9296.t2
HiC_scaffold_18	AUGUSTUS	exon	10070298	10070382	.	+	.	ID=g9296.t1.exon5;Parent=g9296.t1
HiC_scaffold_18	AUGUSTUS	exon	10070298	10070382	.	+	.	ID=g9296.t2.exon5;Parent=g9296.t2
HiC_scaffold_18	AUGUSTUS	CDS	10070298	10070382	1.0	+	2	ID=g9296.t1.CDS5;Parent=g9296.t1
HiC_scaffold_18	AUGUSTUS	CDS	10070298	10070382	1.0	+	2	ID=g9296.t2.CDS5;Parent=g9296.t2
HiC_scaffold_18	AUGUSTUS	intron	10070383	10071527	1.0	+	.	ID=g9296.t1.intron5;Parent=g9296.t1
HiC_scaffold_18	AUGUSTUS	intron	10070383	10071527	1.0	+	.	ID=g9296.t2.intron5;Parent=g9296.t2
HiC_scaffold_18	AUGUSTUS	exon	10071528	10071730	.	+	.	ID=g9296.t1.exon6;Parent=g9296.t1
HiC_scaffold_18	AUGUSTUS	exon	10071528	10071730	.	+	.	ID=g9296.t2.exon6;Parent=g9296.t2
HiC_scaffold_18	AUGUSTUS	CDS	10071528	10071730	1.0	+	1	ID=g9296.t1.CDS6;Parent=g9296.t1
HiC_scaffold_18	AUGUSTUS	CDS	10071528	10071730	1.0	+	1	ID=g9296.t2.CDS6;Parent=g9296.t2
HiC_scaffold_18	AUGUSTUS	intron	10071731	10073405	1.0	+	.	ID=g9296.t1.intron6;Parent=g9296.t1
HiC_scaffold_18	AUGUSTUS	intron	10071731	10073405	1.0	+	.	ID=g9296.t2.intron6;Parent=g9296.t2
HiC_scaffold_18	AUGUSTUS	exon	10073406	10073518	.	+	.	ID=g9296.t1.exon7;Parent=g9296.t1
HiC_scaffold_18	AUGUSTUS	exon	10073406	10073518	.	+	.	ID=g9296.t2.exon7;Parent=g9296.t2
HiC_scaffold_18	AUGUSTUS	CDS	10073406	10073518	1.0	+	2	ID=g9296.t1.CDS7;Parent=g9296.t1
HiC_scaffold_18	AUGUSTUS	CDS	10073406	10073518	1.0	+	2	ID=g9296.t2.CDS7;Parent=g9296.t2
HiC_scaffold_18	AUGUSTUS	intron	10073519	10073858	1.0	+	.	ID=g9296.t2.intron7;Parent=g9296.t2
HiC_scaffold_18	AUGUSTUS	intron	10073519	10073894	1.0	+	.	ID=g9296.t1.intron7;Parent=g9296.t1
HiC_scaffold_18	AUGUSTUS	exon	10073859	10074047	.	+	.	ID=g9296.t2.exon8;Parent=g9296.t2
HiC_scaffold_18	AUGUSTUS	CDS	10073859	10074047	1.0	+	0	ID=g9296.t2.CDS8;Parent=g9296.t2
HiC_scaffold_18	AUGUSTUS	exon	10073895	10074047	.	+	.	ID=g9296.t1.exon8;Parent=g9296.t1
HiC_scaffold_18	AUGUSTUS	CDS	10073895	10074047	1.0	+	0	ID=g9296.t1.CDS8;Parent=g9296.t1
HiC_scaffold_18	AUGUSTUS	stop_codon	10074045	10074047	.	+	0	ID=g9296.t1.stop1;Parent=g9296.t1
HiC_scaffold_18	AUGUSTUS	stop_codon	10074045	10074047	.	+	0	ID=g9296.t2.stop1;Parent=g9296.t2
HiC_scaffold_18	AUGUSTUS	stop_codon	10220788	10220790	.	-	0	ID=g9297.t1.stop1;Parent=g9297.t1
HiC_scaffold_18	AUGUSTUS	exon	10220788	10221015	.	-	.	ID=g9297.t1.exon1;Parent=g9297.t1
HiC_scaffold_18	AUGUSTUS	CDS	10220788	10221015	1.0	-	0	ID=g9297.t1.CDS1;Parent=g9297.t1
HiC_scaffold_18	AUGUSTUS	gene	10220788	10230951	.	-	.	ID=g9297
HiC_scaffold_18	AUGUSTUS	mRNA	10220788	10230951	1.0	-	.	ID=g9297.t1;Parent=g9297;em_target=9707.XP_004394235.1;em_score=971.8;em_evalue=1.1e-295;em_tcov=.;em_OGs=28NGN@1|root,2QV29@2759|Eukaryota,38X1X@33154|Opisthokonta,3BIUU@33208|Metazoa,3CS5M@33213|Bilateria,481DR@7711|Chordata,495H3@7742|Vertebrata,3J5IS@40674|Mammalia,3EEUX@33554|Carnivora;em_COG_cat=S;em_desc=neuronal;em_max_annot_lvl=33208|Metazoa;em_Preferred_name=NPTX2;em_PFAMs=Pentaxin;em_GOs=GO:0000323,GO:0001669,GO:0003008,GO:0005575,GO:0005576,GO:0005622,GO:0005623,GO:0005737,GO:0005764,GO:0005773,GO:0005775,GO:0007154,GO:0007267,GO:0007268,GO:0007610,GO:0007611,GO:0007612,GO:0008150,GO:0008306,GO:0009987,GO:0012505,GO:0023052,GO:0030141,GO:0031410,GO:0031974,GO:0031982,GO:0031983,GO:0032501,GO:0034774,GO:0043160,GO:0043202,GO:0043226,GO:0043227,GO:0043229,GO:0043231,GO:0043233,GO:0044422,GO:0044424,GO:0044433,GO:0044437,GO:0044444,GO:0044446,GO:0044464,GO:0050877,GO:0050890,GO:0060205,GO:0070013,GO:0097223,GO:0097708,GO:0098916,GO:0099503,GO:0099536,GO:0099537
HiC_scaffold_18	AUGUSTUS	intron	10221016	10221860	1.0	-	.	ID=g9297.t1.intron1;Parent=g9297.t1
HiC_scaffold_18	AUGUSTUS	exon	10221861	10222040	.	-	.	ID=g9297.t1.exon2;Parent=g9297.t1
HiC_scaffold_18	AUGUSTUS	CDS	10221861	10222040	1.0	-	0	ID=g9297.t1.CDS2;Parent=g9297.t1
HiC_scaffold_18	AUGUSTUS	intron	10222041	10223808	1.0	-	.	ID=g9297.t1.intron2;Parent=g9297.t1
HiC_scaffold_18	AUGUSTUS	exon	10223809	10224053	.	-	.	ID=g9297.t1.exon3;Parent=g9297.t1
HiC_scaffold_18	AUGUSTUS	CDS	10223809	10224053	1.0	-	2	ID=g9297.t1.CDS3;Parent=g9297.t1
HiC_scaffold_18	AUGUSTUS	intron	10224054	10228646	1.0	-	.	ID=g9297.t1.intron3;Parent=g9297.t1
HiC_scaffold_18	AUGUSTUS	exon	10228647	10228863	.	-	.	ID=g9297.t1.exon4;Parent=g9297.t1
HiC_scaffold_18	AUGUSTUS	CDS	10228647	10228863	1.0	-	0	ID=g9297.t1.CDS4;Parent=g9297.t1
HiC_scaffold_18	AUGUSTUS	intron	10228864	10230525	1.0	-	.	ID=g9297.t1.intron4;Parent=g9297.t1
HiC_scaffold_18	AUGUSTUS	exon	10230526	10230951	.	-	.	ID=g9297.t1.exon5;Parent=g9297.t1
HiC_scaffold_18	AUGUSTUS	CDS	10230526	10230951	1.0	-	0	ID=g9297.t1.CDS5;Parent=g9297.t1
HiC_scaffold_18	AUGUSTUS	start_codon	10230949	10230951	.	-	0	ID=g9297.t1.start1;Parent=g9297.t1
HiC_scaffold_18	AUGUSTUS	start_codon	10378553	10378555	.	+	0	ID=g9298.t1.start1;Parent=g9298.t1
HiC_scaffold_18	AUGUSTUS	exon	10378553	10378603	.	+	.	ID=g9298.t1.exon1;Parent=g9298.t1
HiC_scaffold_18	AUGUSTUS	CDS	10378553	10378603	1.0	+	0	ID=g9298.t1.CDS1;Parent=g9298.t1
HiC_scaffold_18	AUGUSTUS	gene	10378553	10468210	.	+	.	ID=g9298
HiC_scaffold_18	AUGUSTUS	mRNA	10378553	10468210	1.0	+	.	ID=g9298.t1;Parent=g9298;em_target=9668.ENSMPUP00000016458;em_score=1125.6;em_evalue=0.0;em_tcov=.;em_OGs=28N24@1|root,2QQC6@2759|Eukaryota,39V68@33154|Opisthokonta,3BEIU@33208|Metazoa,3D1XK@33213|Bilateria,47YZV@7711|Chordata,497EI@7742|Vertebrata,3J7Y8@40674|Mammalia,3EPIG@33554|Carnivora;em_COG_cat=T;em_desc=Brain-specific angiogenesis inhibitor 1-associated protein 2-like protein 1;em_max_annot_lvl=33208|Metazoa;em_Preferred_name=BAIAP2L1;em_KEGG_ko=ko:K20127;em_BRITE=ko00000,ko04131;em_PFAMs=IMD,SH3_9;em_GOs=GO:0003674,GO:0005488,GO:0005515,GO:0005575,GO:0005622,GO:0005623,GO:0005634,GO:0005654,GO:0005737,GO:0005829,GO:0005856,GO:0005886,GO:0006996,GO:0007010,GO:0007015,GO:0007154,GO:0007165,GO:0007166,GO:0007167,GO:0007169,GO:0008064,GO:0008150,GO:0008286,GO:0009605,GO:0009607,GO:0009617,GO:0009719,GO:0009725,GO:0009987,GO:0010033,GO:0010243,GO:0010638,GO:0015629,GO:0016020,GO:0016043,GO:0022607,GO:0023052,GO:0030029,GO:0030036,GO:0030832,GO:0030833,GO:0030838,GO:0031334,GO:0031974,GO:0031981,GO:0032271,GO:0032273,GO:0032535,GO:0032868,GO:0032869,GO:0032870,GO:0032956,GO:0032970,GO:0033043,GO:0042221,GO:0043207,GO:0043226,GO:0043227,GO:0043228,GO:0043229,GO:0043231,GO:0043232,GO:0043233,GO:0043254,GO:0043434,GO:0044085,GO:0044087,GO:0044089,GO:0044422,GO:0044424,GO:0044428,GO:0044444,GO:0044446,GO:0044464,GO:0048518,GO:0048522,GO:0050789,GO:0050794,GO:0050896,GO:0051017,GO:0051128,GO:0051130,GO:0051493,GO:0051495,GO:0051704,GO:0051707,GO:0051716,GO:0051764,GO:0061572,GO:0065007,GO:0065008,GO:0070013,GO:0070064,GO:0070887,GO:0071310,GO:0071375,GO:0071417,GO:0071495,GO:0071840,GO:0071944,GO:0090066,GO:0097435,GO:0110053,GO:1901652,GO:1901653,GO:1901698,GO:1901699,GO:1901700,GO:1901701,GO:1902903,GO:1902905,GO:2000249,GO:2000251
HiC_scaffold_18	AUGUSTUS	intron	10378604	10401584	1.0	+	.	ID=g9298.t1.intron1;Parent=g9298.t1
HiC_scaffold_18	AUGUSTUS	exon	10401585	10401660	.	+	.	ID=g9298.t1.exon2;Parent=g9298.t1
HiC_scaffold_18	AUGUSTUS	CDS	10401585	10401660	1.0	+	0	ID=g9298.t1.CDS2;Parent=g9298.t1
HiC_scaffold_18	gmst	start_codon	10401591	10401593	37.80123	+	0	ID=g9298.t2.start1;Parent=g9298.t2
HiC_scaffold_18	gmst	CDS	10401591	10401660	37.80123	+	0	ID=g9298.t2.CDS1;Parent=g9298.t2
HiC_scaffold_18	gmst	exon	10401591	10401660	37.80123	+	0	ID=g9298.t2.exon1;Parent=g9298.t2
HiC_scaffold_18	gmst	mRNA	10401591	10468210	.	+	.	ID=g9298.t2;Parent=g9298;em_target=9668.ENSMPUP00000016458;em_score=1083.3;em_evalue=0.0;em_tcov=.;em_OGs=28N24@1|root,2QQC6@2759|Eukaryota,39V68@33154|Opisthokonta,3BEIU@33208|Metazoa,3D1XK@33213|Bilateria,47YZV@7711|Chordata,497EI@7742|Vertebrata,3J7Y8@40674|Mammalia,3EPIG@33554|Carnivora;em_COG_cat=T;em_desc=Brain-specific angiogenesis inhibitor 1-associated protein 2-like protein 1;em_max_annot_lvl=33208|Metazoa;em_Preferred_name=BAIAP2L1;em_KEGG_ko=ko:K20127;em_BRITE=ko00000,ko04131;em_PFAMs=IMD,SH3_9;em_GOs=GO:0003674,GO:0005488,GO:0005515,GO:0005575,GO:0005622,GO:0005623,GO:0005634,GO:0005654,GO:0005737,GO:0005829,GO:0005856,GO:0005886,GO:0006996,GO:0007010,GO:0007015,GO:0007154,GO:0007165,GO:0007166,GO:0007167,GO:0007169,GO:0008064,GO:0008150,GO:0008286,GO:0009605,GO:0009607,GO:0009617,GO:0009719,GO:0009725,GO:0009987,GO:0010033,GO:0010243,GO:0010638,GO:0015629,GO:0016020,GO:0016043,GO:0022607,GO:0023052,GO:0030029,GO:0030036,GO:0030832,GO:0030833,GO:0030838,GO:0031334,GO:0031974,GO:0031981,GO:0032271,GO:0032273,GO:0032535,GO:0032868,GO:0032869,GO:0032870,GO:0032956,GO:0032970,GO:0033043,GO:0042221,GO:0043207,GO:0043226,GO:0043227,GO:0043228,GO:0043229,GO:0043231,GO:0043232,GO:0043233,GO:0043254,GO:0043434,GO:0044085,GO:0044087,GO:0044089,GO:0044422,GO:0044424,GO:0044428,GO:0044444,GO:0044446,GO:0044464,GO:0048518,GO:0048522,GO:0050789,GO:0050794,GO:0050896,GO:0051017,GO:0051128,GO:0051130,GO:0051493,GO:0051495,GO:0051704,GO:0051707,GO:0051716,GO:0051764,GO:0061572,GO:0065007,GO:0065008,GO:0070013,GO:0070064,GO:0070887,GO:0071310,GO:0071375,GO:0071417,GO:0071495,GO:0071840,GO:0071944,GO:0090066,GO:0097435,GO:0110053,GO:1901652,GO:1901653,GO:1901698,GO:1901699,GO:1901700,GO:1901701,GO:1902903,GO:1902905,GO:2000249,GO:2000251
HiC_scaffold_18	AUGUSTUS	intron	10401661	10406757	1.0	+	.	ID=g9298.t1.intron2;Parent=g9298.t1
HiC_scaffold_18	gmst	intron	10401661	10406757	37.80123	+	0	ID=g9298.t2.intron1;Parent=g9298.t2
HiC_scaffold_18	AUGUSTUS	exon	10406758	10406844	.	+	.	ID=g9298.t1.exon3;Parent=g9298.t1
HiC_scaffold_18	AUGUSTUS	CDS	10406758	10406844	1.0	+	2	ID=g9298.t1.CDS3;Parent=g9298.t1
HiC_scaffold_18	gmst	CDS	10406758	10406844	37.80123	+	2	ID=g9298.t2.CDS2;Parent=g9298.t2
HiC_scaffold_18	gmst	exon	10406758	10406844	37.80123	+	2	ID=g9298.t2.exon2;Parent=g9298.t2
HiC_scaffold_18	AUGUSTUS	intron	10406845	10443005	1.0	+	.	ID=g9298.t1.intron3;Parent=g9298.t1
HiC_scaffold_18	gmst	intron	10406845	10443005	37.80123	+	0	ID=g9298.t2.intron2;Parent=g9298.t2
HiC_scaffold_18	AUGUSTUS	exon	10443006	10443067	.	+	.	ID=g9298.t1.exon4;Parent=g9298.t1
HiC_scaffold_18	AUGUSTUS	CDS	10443006	10443067	1.0	+	2	ID=g9298.t1.CDS4;Parent=g9298.t1
HiC_scaffold_18	gmst	CDS	10443006	10443067	37.80123	+	2	ID=g9298.t2.CDS3;Parent=g9298.t2
HiC_scaffold_18	gmst	exon	10443006	10443067	37.80123	+	2	ID=g9298.t2.exon3;Parent=g9298.t2
HiC_scaffold_18	AUGUSTUS	intron	10443068	10443176	1.0	+	.	ID=g9298.t1.intron4;Parent=g9298.t1
HiC_scaffold_18	gmst	intron	10443068	10443176	37.80123	+	0	ID=g9298.t2.intron3;Parent=g9298.t2
HiC_scaffold_18	AUGUSTUS	exon	10443177	10443248	.	+	.	ID=g9298.t1.exon5;Parent=g9298.t1
HiC_scaffold_18	AUGUSTUS	CDS	10443177	10443248	1.0	+	0	ID=g9298.t1.CDS5;Parent=g9298.t1
HiC_scaffold_18	gmst	CDS	10443177	10443248	37.80123	+	0	ID=g9298.t2.CDS4;Parent=g9298.t2
HiC_scaffold_18	gmst	exon	10443177	10443248	37.80123	+	0	ID=g9298.t2.exon4;Parent=g9298.t2
HiC_scaffold_18	AUGUSTUS	intron	10443249	10444472	1.0	+	.	ID=g9298.t1.intron5;Parent=g9298.t1
HiC_scaffold_18	gmst	intron	10443249	10444472	37.80123	+	0	ID=g9298.t2.intron4;Parent=g9298.t2
HiC_scaffold_18	AUGUSTUS	exon	10444473	10444610	.	+	.	ID=g9298.t1.exon6;Parent=g9298.t1
HiC_scaffold_18	AUGUSTUS	CDS	10444473	10444610	1.0	+	0	ID=g9298.t1.CDS6;Parent=g9298.t1
HiC_scaffold_18	gmst	CDS	10444473	10444610	37.80123	+	0	ID=g9298.t2.CDS5;Parent=g9298.t2
HiC_scaffold_18	gmst	exon	10444473	10444610	37.80123	+	0	ID=g9298.t2.exon5;Parent=g9298.t2
HiC_scaffold_18	AUGUSTUS	intron	10444611	10445284	1.0	+	.	ID=g9298.t1.intron6;Parent=g9298.t1
HiC_scaffold_18	gmst	intron	10444611	10445284	37.80123	+	0	ID=g9298.t2.intron5;Parent=g9298.t2
HiC_scaffold_18	AUGUSTUS	exon	10445285	10445437	.	+	.	ID=g9298.t1.exon7;Parent=g9298.t1
HiC_scaffold_18	AUGUSTUS	CDS	10445285	10445437	1.0	+	0	ID=g9298.t1.CDS7;Parent=g9298.t1
HiC_scaffold_18	gmst	CDS	10445285	10445437	37.80123	+	0	ID=g9298.t2.CDS6;Parent=g9298.t2
HiC_scaffold_18	gmst	exon	10445285	10445437	37.80123	+	0	ID=g9298.t2.exon6;Parent=g9298.t2
HiC_scaffold_18	AUGUSTUS	intron	10445438	10447184	1.0	+	.	ID=g9298.t1.intron7;Parent=g9298.t1
HiC_scaffold_18	gmst	intron	10445438	10447184	37.80123	+	0	ID=g9298.t2.intron6;Parent=g9298.t2
HiC_scaffold_18	AUGUSTUS	exon	10447185	10447352	.	+	.	ID=g9298.t1.exon8;Parent=g9298.t1
HiC_scaffold_18	AUGUSTUS	CDS	10447185	10447352	1.0	+	0	ID=g9298.t1.CDS8;Parent=g9298.t1
HiC_scaffold_18	gmst	CDS	10447185	10447352	37.80123	+	0	ID=g9298.t2.CDS7;Parent=g9298.t2
HiC_scaffold_18	gmst	exon	10447185	10447352	37.80123	+	0	ID=g9298.t2.exon7;Parent=g9298.t2
HiC_scaffold_18	AUGUSTUS	intron	10447353	10450447	1.0	+	.	ID=g9298.t1.intron8;Parent=g9298.t1
HiC_scaffold_18	gmst	intron	10447353	10450447	37.80123	+	0	ID=g9298.t2.intron7;Parent=g9298.t2
HiC_scaffold_18	AUGUSTUS	exon	10450448	10450595	.	+	.	ID=g9298.t1.exon9;Parent=g9298.t1
HiC_scaffold_18	AUGUSTUS	CDS	10450448	10450595	1.0	+	0	ID=g9298.t1.CDS9;Parent=g9298.t1
HiC_scaffold_18	gmst	CDS	10450448	10450595	37.80123	+	0	ID=g9298.t2.CDS8;Parent=g9298.t2
HiC_scaffold_18	gmst	exon	10450448	10450595	37.80123	+	0	ID=g9298.t2.exon8;Parent=g9298.t2
HiC_scaffold_18	AUGUSTUS	intron	10450596	10452647	1.0	+	.	ID=g9298.t1.intron9;Parent=g9298.t1
HiC_scaffold_18	gmst	intron	10450596	10452647	37.80123	+	0	ID=g9298.t2.intron8;Parent=g9298.t2
HiC_scaffold_18	AUGUSTUS	exon	10452648	10452855	.	+	.	ID=g9298.t1.exon10;Parent=g9298.t1
HiC_scaffold_18	AUGUSTUS	CDS	10452648	10452855	1.0	+	2	ID=g9298.t1.CDS10;Parent=g9298.t1
HiC_scaffold_18	gmst	CDS	10452648	10452855	37.80123	+	2	ID=g9298.t2.CDS9;Parent=g9298.t2
HiC_scaffold_18	gmst	exon	10452648	10452855	37.80123	+	2	ID=g9298.t2.exon9;Parent=g9298.t2
HiC_scaffold_18	AUGUSTUS	intron	10452856	10453510	1.0	+	.	ID=g9298.t1.intron10;Parent=g9298.t1
HiC_scaffold_18	gmst	intron	10452856	10453510	37.80123	+	0	ID=g9298.t2.intron9;Parent=g9298.t2
HiC_scaffold_18	AUGUSTUS	exon	10453511	10453588	.	+	.	ID=g9298.t1.exon11;Parent=g9298.t1
HiC_scaffold_18	AUGUSTUS	CDS	10453511	10453588	1.0	+	1	ID=g9298.t1.CDS11;Parent=g9298.t1
HiC_scaffold_18	gmst	CDS	10453511	10453588	37.80123	+	1	ID=g9298.t2.CDS10;Parent=g9298.t2
HiC_scaffold_18	gmst	exon	10453511	10453588	37.80123	+	1	ID=g9298.t2.exon10;Parent=g9298.t2
HiC_scaffold_18	AUGUSTUS	intron	10453589	10454947	1.0	+	.	ID=g9298.t1.intron11;Parent=g9298.t1
HiC_scaffold_18	gmst	intron	10453589	10454947	37.80123	+	0	ID=g9298.t2.intron10;Parent=g9298.t2
HiC_scaffold_18	AUGUSTUS	exon	10454948	10455128	.	+	.	ID=g9298.t1.exon12;Parent=g9298.t1
HiC_scaffold_18	AUGUSTUS	CDS	10454948	10455128	1.0	+	1	ID=g9298.t1.CDS12;Parent=g9298.t1
HiC_scaffold_18	gmst	CDS	10454948	10455128	37.80123	+	1	ID=g9298.t2.CDS11;Parent=g9298.t2
HiC_scaffold_18	gmst	exon	10454948	10455128	37.80123	+	1	ID=g9298.t2.exon11;Parent=g9298.t2
HiC_scaffold_18	AUGUSTUS	intron	10455129	10467652	1.0	+	.	ID=g9298.t1.intron12;Parent=g9298.t1
HiC_scaffold_18	gmst	intron	10455129	10467652	37.80123	+	0	ID=g9298.t2.intron11;Parent=g9298.t2
HiC_scaffold_18	AUGUSTUS	exon	10467653	10467690	.	+	.	ID=g9298.t1.exon13;Parent=g9298.t1
HiC_scaffold_18	AUGUSTUS	CDS	10467653	10467690	1.0	+	0	ID=g9298.t1.CDS13;Parent=g9298.t1
HiC_scaffold_18	gmst	CDS	10467653	10467690	37.80123	+	0	ID=g9298.t2.CDS12;Parent=g9298.t2
HiC_scaffold_18	gmst	exon	10467653	10467690	37.80123	+	0	ID=g9298.t2.exon12;Parent=g9298.t2
HiC_scaffold_18	AUGUSTUS	intron	10467691	10468134	1.0	+	.	ID=g9298.t1.intron13;Parent=g9298.t1
HiC_scaffold_18	gmst	intron	10467691	10468134	37.80123	+	0	ID=g9298.t2.intron12;Parent=g9298.t2
HiC_scaffold_18	AUGUSTUS	exon	10468135	10468210	.	+	.	ID=g9298.t1.exon14;Parent=g9298.t1
HiC_scaffold_18	AUGUSTUS	CDS	10468135	10468210	1.0	+	1	ID=g9298.t1.CDS14;Parent=g9298.t1
HiC_scaffold_18	gmst	CDS	10468135	10468210	37.80123	+	1	ID=g9298.t2.CDS13;Parent=g9298.t2
HiC_scaffold_18	gmst	exon	10468135	10468210	37.80123	+	1	ID=g9298.t2.exon13;Parent=g9298.t2
HiC_scaffold_18	AUGUSTUS	stop_codon	10468208	10468210	.	+	0	ID=g9298.t1.stop1;Parent=g9298.t1
HiC_scaffold_18	gmst	stop_codon	10468208	10468210	37.80123	+	0	ID=g9298.t2.stop1;Parent=g9298.t2
HiC_scaffold_18	AUGUSTUS	stop_codon	10470355	10470357	.	-	0	ID=g9299.t1.stop1;Parent=g9299.t1
HiC_scaffold_18	AUGUSTUS	exon	10470355	10470487	.	-	.	ID=g9299.t1.exon1;Parent=g9299.t1
HiC_scaffold_18	AUGUSTUS	CDS	10470355	10470487	1.0	-	1	ID=g9299.t1.CDS1;Parent=g9299.t1
HiC_scaffold_18	AUGUSTUS	gene	10470355	10479071	.	-	.	ID=g9299
HiC_scaffold_18	AUGUSTUS	mRNA	10470355	10479071	1.0	-	.	ID=g9299.t1;Parent=g9299;em_target=9707.XP_004394232.1;em_score=292.5;em_evalue=1.6e-90;em_tcov=.;em_OGs=KOG4517@1|root,KOG4517@2759|Eukaryota,3A4EW@33154|Opisthokonta,3BUZG@33208|Metazoa,3D83R@33213|Bilateria,48EGJ@7711|Chordata,49B79@7742|Vertebrata,3JGPR@40674|Mammalia,3EW0A@33554|Carnivora;em_COG_cat=S;em_desc=Brain protein I3;em_max_annot_lvl=33208|Metazoa;em_PFAMs=DUF2367;em_Preferred_name=BRI3;em_GOs=GO:0000323,GO:0001775,GO:0002252,GO:0002263,GO:0002274,GO:0002275,GO:0002283,GO:0002366,GO:0002376,GO:0002443,GO:0002444,GO:0002446,GO:0003674,GO:0005488,GO:0005515,GO:0005575,GO:0005622,GO:0005623,GO:0005737,GO:0005764,GO:0005765,GO:0005766,GO:0005773,GO:0005774,GO:0005886,GO:0006810,GO:0006887,GO:0006955,GO:0008150,GO:0009987,GO:0012505,GO:0012506,GO:0016020,GO:0016192,GO:0030141,GO:0030659,GO:0030667,GO:0031090,GO:0031410,GO:0031982,GO:0032940,GO:0035577,GO:0036230,GO:0042119,GO:0042582,GO:0042802,GO:0043226,GO:0043227,GO:0043229,GO:0043231,GO:0043299,GO:0043312,GO:0044422,GO:0044424,GO:0044433,GO:0044437,GO:0044444,GO:0044446,GO:0044464,GO:0045055,GO:0045321,GO:0046903,GO:0050896,GO:0051179,GO:0051234,GO:0071944,GO:0097708,GO:0098588,GO:0098805,GO:0098852,GO:0099503
HiC_scaffold_18	AUGUSTUS	intron	10470488	10478250	1.0	-	.	ID=g9299.t1.intron1;Parent=g9299.t1
HiC_scaffold_18	AUGUSTUS	exon	10478251	10478353	.	-	.	ID=g9299.t1.exon2;Parent=g9299.t1
HiC_scaffold_18	AUGUSTUS	CDS	10478251	10478353	1.0	-	2	ID=g9299.t1.CDS2;Parent=g9299.t1
HiC_scaffold_18	AUGUSTUS	intron	10478354	10478929	1.0	-	.	ID=g9299.t1.intron2;Parent=g9299.t1
HiC_scaffold_18	AUGUSTUS	exon	10478930	10479071	.	-	.	ID=g9299.t1.exon3;Parent=g9299.t1
HiC_scaffold_18	AUGUSTUS	CDS	10478930	10479071	1.0	-	0	ID=g9299.t1.CDS3;Parent=g9299.t1
HiC_scaffold_18	AUGUSTUS	start_codon	10479069	10479071	.	-	0	ID=g9299.t1.start1;Parent=g9299.t1
HiC_scaffold_18	AUGUSTUS	start_codon	10502272	10502274	.	+	0	ID=g9300.t1.start1;Parent=g9300.t1
HiC_scaffold_18	AUGUSTUS	exon	10502272	10502496	.	+	.	ID=g9300.t1.exon1;Parent=g9300.t1
HiC_scaffold_18	AUGUSTUS	CDS	10502272	10502496	1.0	+	0	ID=g9300.t1.CDS1;Parent=g9300.t1
HiC_scaffold_18	AUGUSTUS	gene	10502272	10522966	.	+	.	ID=g9300
HiC_scaffold_18	AUGUSTUS	mRNA	10502272	10522966	0.97	+	.	ID=g9300.t1;Parent=g9300;em_target=9668.ENSMPUP00000016461;em_score=2757.4;em_evalue=0.0;em_tcov=.;em_OGs=KOG3669@1|root,KOG3669@2759|Eukaryota,38I2F@33154|Opisthokonta,3BAQZ@33208|Metazoa,3CRSU@33213|Bilateria,47Z0I@7711|Chordata,494SV@7742|Vertebrata,3J4G0@40674|Mammalia,3EJ5T@33554|Carnivora;em_COG_cat=S;em_desc=Tectonin beta-propeller repeat containing 1;em_max_annot_lvl=33208|Metazoa;em_Preferred_name=TECPR1;em_KEGG_ko=ko:K17988;em_BRITE=ko00000,ko03029,ko04131;em_PFAMs=Gal-bind_lectin,Hyd_WA,Pex24p;em_GOs=GO:0000323,GO:0000421,GO:0003674,GO:0005488,GO:0005543,GO:0005575,GO:0005622,GO:0005623,GO:0005634,GO:0005654,GO:0005737,GO:0005764,GO:0005765,GO:0005773,GO:0005774,GO:0005776,GO:0006914,GO:0008150,GO:0008152,GO:0008289,GO:0009056,GO:0009987,GO:0016020,GO:0016043,GO:0016236,GO:0022411,GO:0031090,GO:0031974,GO:0031981,GO:0032266,GO:0032984,GO:0035091,GO:0043167,GO:0043168,GO:0043226,GO:0043227,GO:0043229,GO:0043231,GO:0043233,GO:0043933,GO:0044237,GO:0044248,GO:0044422,GO:0044424,GO:0044428,GO:0044437,GO:0044444,GO:0044446,GO:0044464,GO:0061919,GO:0070013,GO:0071840,GO:0097352,GO:0098588,GO:0098805,GO:0098852,GO:1901981
HiC_scaffold_18	AUGUSTUS	intron	10502497	10502963	1.0	+	.	ID=g9300.t1.intron1;Parent=g9300.t1
HiC_scaffold_18	AUGUSTUS	exon	10502964	10503146	.	+	.	ID=g9300.t1.exon2;Parent=g9300.t1
HiC_scaffold_18	AUGUSTUS	CDS	10502964	10503146	1.0	+	0	ID=g9300.t1.CDS2;Parent=g9300.t1
HiC_scaffold_18	AUGUSTUS	intron	10503147	10503424	1.0	+	.	ID=g9300.t1.intron2;Parent=g9300.t1
HiC_scaffold_18	AUGUSTUS	exon	10503425	10503547	.	+	.	ID=g9300.t1.exon3;Parent=g9300.t1
HiC_scaffold_18	AUGUSTUS	CDS	10503425	10503547	1.0	+	0	ID=g9300.t1.CDS3;Parent=g9300.t1
HiC_scaffold_18	AUGUSTUS	intron	10503548	10504419	1.0	+	.	ID=g9300.t1.intron3;Parent=g9300.t1
HiC_scaffold_18	AUGUSTUS	exon	10504420	10504545	.	+	.	ID=g9300.t1.exon4;Parent=g9300.t1
HiC_scaffold_18	AUGUSTUS	CDS	10504420	10504545	1.0	+	0	ID=g9300.t1.CDS4;Parent=g9300.t1
HiC_scaffold_18	AUGUSTUS	intron	10504546	10506491	1.0	+	.	ID=g9300.t1.intron4;Parent=g9300.t1
HiC_scaffold_18	AUGUSTUS	exon	10506492	10506666	.	+	.	ID=g9300.t1.exon5;Parent=g9300.t1
HiC_scaffold_18	AUGUSTUS	CDS	10506492	10506666	1.0	+	0	ID=g9300.t1.CDS5;Parent=g9300.t1
HiC_scaffold_18	AUGUSTUS	intron	10506667	10506771	1.0	+	.	ID=g9300.t1.intron5;Parent=g9300.t1
HiC_scaffold_18	AUGUSTUS	exon	10506772	10506872	.	+	.	ID=g9300.t1.exon6;Parent=g9300.t1
HiC_scaffold_18	AUGUSTUS	CDS	10506772	10506872	1.0	+	2	ID=g9300.t1.CDS6;Parent=g9300.t1
HiC_scaffold_18	AUGUSTUS	intron	10506873	10509083	1.0	+	.	ID=g9300.t1.intron6;Parent=g9300.t1
HiC_scaffold_18	AUGUSTUS	exon	10509084	10509185	.	+	.	ID=g9300.t1.exon7;Parent=g9300.t1
HiC_scaffold_18	AUGUSTUS	CDS	10509084	10509185	1.0	+	0	ID=g9300.t1.CDS7;Parent=g9300.t1
HiC_scaffold_18	AUGUSTUS	intron	10509186	10510460	1.0	+	.	ID=g9300.t1.intron7;Parent=g9300.t1
HiC_scaffold_18	AUGUSTUS	exon	10510461	10510606	.	+	.	ID=g9300.t1.exon8;Parent=g9300.t1
HiC_scaffold_18	AUGUSTUS	CDS	10510461	10510606	1.0	+	0	ID=g9300.t1.CDS8;Parent=g9300.t1
HiC_scaffold_18	AUGUSTUS	intron	10510607	10512592	1.0	+	.	ID=g9300.t1.intron8;Parent=g9300.t1
HiC_scaffold_18	AUGUSTUS	exon	10512593	10513080	.	+	.	ID=g9300.t1.exon9;Parent=g9300.t1
HiC_scaffold_18	AUGUSTUS	CDS	10512593	10513080	0.97	+	1	ID=g9300.t1.CDS9;Parent=g9300.t1
HiC_scaffold_18	AUGUSTUS	intron	10513081	10513216	1.0	+	.	ID=g9300.t1.intron9;Parent=g9300.t1
HiC_scaffold_18	AUGUSTUS	exon	10513217	10513362	.	+	.	ID=g9300.t1.exon10;Parent=g9300.t1
HiC_scaffold_18	AUGUSTUS	CDS	10513217	10513362	1.0	+	2	ID=g9300.t1.CDS10;Parent=g9300.t1
HiC_scaffold_18	AUGUSTUS	intron	10513363	10514206	1.0	+	.	ID=g9300.t1.intron10;Parent=g9300.t1
HiC_scaffold_18	AUGUSTUS	exon	10514207	10514362	.	+	.	ID=g9300.t1.exon11;Parent=g9300.t1
HiC_scaffold_18	AUGUSTUS	CDS	10514207	10514362	1.0	+	0	ID=g9300.t1.CDS11;Parent=g9300.t1
HiC_scaffold_18	AUGUSTUS	intron	10514363	10514838	1.0	+	.	ID=g9300.t1.intron11;Parent=g9300.t1
HiC_scaffold_18	AUGUSTUS	exon	10514839	10514988	.	+	.	ID=g9300.t1.exon12;Parent=g9300.t1
HiC_scaffold_18	AUGUSTUS	CDS	10514839	10514988	1.0	+	0	ID=g9300.t1.CDS12;Parent=g9300.t1
HiC_scaffold_18	AUGUSTUS	intron	10514989	10515102	1.0	+	.	ID=g9300.t1.intron12;Parent=g9300.t1
HiC_scaffold_18	AUGUSTUS	exon	10515103	10515260	.	+	.	ID=g9300.t1.exon13;Parent=g9300.t1
HiC_scaffold_18	AUGUSTUS	CDS	10515103	10515260	1.0	+	0	ID=g9300.t1.CDS13;Parent=g9300.t1
HiC_scaffold_18	AUGUSTUS	intron	10515261	10516147	1.0	+	.	ID=g9300.t1.intron13;Parent=g9300.t1
HiC_scaffold_18	AUGUSTUS	exon	10516148	10516275	.	+	.	ID=g9300.t1.exon14;Parent=g9300.t1
HiC_scaffold_18	AUGUSTUS	CDS	10516148	10516275	1.0	+	1	ID=g9300.t1.CDS14;Parent=g9300.t1
HiC_scaffold_18	AUGUSTUS	intron	10516276	10517160	1.0	+	.	ID=g9300.t1.intron14;Parent=g9300.t1
HiC_scaffold_18	AUGUSTUS	exon	10517161	10517263	.	+	.	ID=g9300.t1.exon15;Parent=g9300.t1
HiC_scaffold_18	AUGUSTUS	CDS	10517161	10517263	1.0	+	2	ID=g9300.t1.CDS15;Parent=g9300.t1
HiC_scaffold_18	AUGUSTUS	intron	10517264	10518367	1.0	+	.	ID=g9300.t1.intron15;Parent=g9300.t1
HiC_scaffold_18	AUGUSTUS	exon	10518368	10518464	.	+	.	ID=g9300.t1.exon16;Parent=g9300.t1
HiC_scaffold_18	AUGUSTUS	CDS	10518368	10518464	1.0	+	1	ID=g9300.t1.CDS16;Parent=g9300.t1
HiC_scaffold_18	AUGUSTUS	intron	10518465	10518532	1.0	+	.	ID=g9300.t1.intron16;Parent=g9300.t1
HiC_scaffold_18	AUGUSTUS	exon	10518533	10518612	.	+	.	ID=g9300.t1.exon17;Parent=g9300.t1
HiC_scaffold_18	AUGUSTUS	CDS	10518533	10518612	1.0	+	0	ID=g9300.t1.CDS17;Parent=g9300.t1
HiC_scaffold_18	AUGUSTUS	intron	10518613	10519530	1.0	+	.	ID=g9300.t1.intron17;Parent=g9300.t1
HiC_scaffold_18	AUGUSTUS	exon	10519531	10519587	.	+	.	ID=g9300.t1.exon18;Parent=g9300.t1
HiC_scaffold_18	AUGUSTUS	CDS	10519531	10519587	1.0	+	1	ID=g9300.t1.CDS18;Parent=g9300.t1
HiC_scaffold_18	AUGUSTUS	intron	10519588	10520009	1.0	+	.	ID=g9300.t1.intron18;Parent=g9300.t1
HiC_scaffold_18	AUGUSTUS	exon	10520010	10520190	.	+	.	ID=g9300.t1.exon19;Parent=g9300.t1
HiC_scaffold_18	AUGUSTUS	CDS	10520010	10520190	1.0	+	1	ID=g9300.t1.CDS19;Parent=g9300.t1
HiC_scaffold_18	AUGUSTUS	intron	10520191	10520512	1.0	+	.	ID=g9300.t1.intron19;Parent=g9300.t1
HiC_scaffold_18	AUGUSTUS	exon	10520513	10520648	.	+	.	ID=g9300.t1.exon20;Parent=g9300.t1
HiC_scaffold_18	AUGUSTUS	CDS	10520513	10520648	1.0	+	0	ID=g9300.t1.CDS20;Parent=g9300.t1
HiC_scaffold_18	AUGUSTUS	intron	10520649	10521513	1.0	+	.	ID=g9300.t1.intron20;Parent=g9300.t1
HiC_scaffold_18	AUGUSTUS	exon	10521514	10521606	.	+	.	ID=g9300.t1.exon21;Parent=g9300.t1
HiC_scaffold_18	AUGUSTUS	CDS	10521514	10521606	1.0	+	2	ID=g9300.t1.CDS21;Parent=g9300.t1
HiC_scaffold_18	AUGUSTUS	intron	10521607	10522226	1.0	+	.	ID=g9300.t1.intron21;Parent=g9300.t1
HiC_scaffold_18	AUGUSTUS	exon	10522227	10522333	.	+	.	ID=g9300.t1.exon22;Parent=g9300.t1
HiC_scaffold_18	AUGUSTUS	CDS	10522227	10522333	1.0	+	2	ID=g9300.t1.CDS22;Parent=g9300.t1
HiC_scaffold_18	AUGUSTUS	intron	10522334	10522487	1.0	+	.	ID=g9300.t1.intron22;Parent=g9300.t1
HiC_scaffold_18	AUGUSTUS	exon	10522488	10522607	.	+	.	ID=g9300.t1.exon23;Parent=g9300.t1
HiC_scaffold_18	AUGUSTUS	CDS	10522488	10522607	1.0	+	0	ID=g9300.t1.CDS23;Parent=g9300.t1
HiC_scaffold_18	AUGUSTUS	intron	10522608	10522804	1.0	+	.	ID=g9300.t1.intron23;Parent=g9300.t1
HiC_scaffold_18	AUGUSTUS	exon	10522805	10522966	.	+	.	ID=g9300.t1.exon24;Parent=g9300.t1
HiC_scaffold_18	AUGUSTUS	CDS	10522805	10522966	1.0	+	0	ID=g9300.t1.CDS24;Parent=g9300.t1
HiC_scaffold_18	AUGUSTUS	stop_codon	10522964	10522966	.	+	0	ID=g9300.t1.stop1;Parent=g9300.t1
HiC_scaffold_18	AUGUSTUS	stop_codon	10526787	10526789	.	-	0	ID=g9301.t1.stop1;Parent=g9301.t1
HiC_scaffold_18	AUGUSTUS	gene	10526787	10527350	.	-	.	ID=g9301
HiC_scaffold_18	AUGUSTUS	exon	10526787	10527350	.	-	.	ID=g9301.t1.exon1;Parent=g9301.t1
HiC_scaffold_18	AUGUSTUS	mRNA	10526787	10527350	1.0	-	.	ID=g9301.t1;Parent=g9301;em_target=9668.ENSMPUP00000019968;em_score=392.2;em_evalue=1e-120;em_tcov=.;em_OGs=KOG3898@1|root,KOG3898@2759|Eukaryota,3A0DF@33154|Opisthokonta,3BRKG@33208|Metazoa,3D2NV@33213|Bilateria,485V4@7711|Chordata,496HX@7742|Vertebrata,3JG3N@40674|Mammalia,3ET3A@33554|Carnivora;em_COG_cat=K;em_desc=Basic helix-loop-helix;em_max_annot_lvl=33208|Metazoa;em_Preferred_name=BHLHA15;em_KEGG_ko=ko:K08040;em_KEGG_Pathway=ko04950,map04950;em_BRITE=ko00000,ko00001,ko03000;em_PFAMs=HLH;em_GOs=GO:0000976,GO:0000977,GO:0000981,GO:0001012,GO:0001067,GO:0001228,GO:0002065,GO:0002791,GO:0002793,GO:0003674,GO:0003676,GO:0003677,GO:0003690,GO:0003700,GO:0005488,GO:0005515,GO:0005575,GO:0005622,GO:0005623,GO:0005634,GO:0006139,GO:0006351,GO:0006355,GO:0006357,GO:0006366,GO:0006725,GO:0006807,GO:0006810,GO:0006811,GO:0006812,GO:0006816,GO:0006851,GO:0006950,GO:0006986,GO:0006996,GO:0007005,GO:0007030,GO:0007154,GO:0007165,GO:0007186,GO:0007267,GO:0008150,GO:0008152,GO:0009058,GO:0009059,GO:0009267,GO:0009605,GO:0009888,GO:0009889,GO:0009891,GO:0009893,GO:0009987,GO:0009991,GO:0010033,GO:0010256,GO:0010467,GO:0010468,GO:0010556,GO:0010557,GO:0010604,GO:0010628,GO:0010646,GO:0010647,GO:0010817,GO:0010830,GO:0010832,GO:0016043,GO:0016070,GO:0018130,GO:0019219,GO:0019222,GO:0019438,GO:0019722,GO:0019932,GO:0021700,GO:0023051,GO:0023052,GO:0023056,GO:0030001,GO:0030154,GO:0030855,GO:0030968,GO:0031323,GO:0031325,GO:0031326,GO:0031328,GO:0031667,GO:0031668,GO:0031669,GO:0032502,GO:0032774,GO:0032879,GO:0033500,GO:0033554,GO:0034220,GO:0034620,GO:0034641,GO:0034645,GO:0034654,GO:0034976,GO:0035556,GO:0035966,GO:0035967,GO:0042149,GO:0042221,GO:0042592,GO:0042593,GO:0042594,GO:0042802,GO:0042803,GO:0043170,GO:0043226,GO:0043227,GO:0043229,GO:0043231,GO:0043565,GO:0044212,GO:0044237,GO:0044238,GO:0044249,GO:0044260,GO:0044271,GO:0044424,GO:0044464,GO:0045595,GO:0045596,GO:0045893,GO:0045935,GO:0045944,GO:0046483,GO:0046883,GO:0046887,GO:0046983,GO:0048311,GO:0048312,GO:0048468,GO:0048469,GO:0048518,GO:0048519,GO:0048522,GO:0048523,GO:0048856,GO:0048869,GO:0048878,GO:0050789,GO:0050793,GO:0050794,GO:0050896,GO:0051046,GO:0051047,GO:0051049,GO:0051050,GO:0051093,GO:0051147,GO:0051148,GO:0051153,GO:0051154,GO:0051171,GO:0051173,GO:0051179,GO:0051234,GO:0051252,GO:0051254,GO:0051640,GO:0051641,GO:0051646,GO:0051716,GO:0055085,GO:0060255,GO:0060429,GO:0060563,GO:0061101,GO:0065007,GO:0065008,GO:0070588,GO:0070838,GO:0070887,GO:0071310,GO:0071496,GO:0071704,GO:0071840,GO:0072511,GO:0080090,GO:0090087,GO:0090304,GO:0097159,GO:0097659,GO:0098655,GO:0098660,GO:0098662,GO:0140110,GO:1901360,GO:1901362,GO:1901363,GO:1901576,GO:1902680,GO:1903506,GO:1903508,GO:1903530,GO:1903532,GO:1990837,GO:2000112,GO:2001141
HiC_scaffold_18	AUGUSTUS	CDS	10526787	10527350	1.0	-	0	ID=g9301.t1.CDS1;Parent=g9301.t1
HiC_scaffold_18	AUGUSTUS	start_codon	10527348	10527350	.	-	0	ID=g9301.t1.start1;Parent=g9301.t1
HiC_scaffold_18	AUGUSTUS	stop_codon	10533259	10533261	.	-	0	ID=g9302.t1.stop1;Parent=g9302.t1
HiC_scaffold_18	AUGUSTUS	exon	10533259	10533287	.	-	.	ID=g9302.t1.exon1;Parent=g9302.t1
HiC_scaffold_18	AUGUSTUS	CDS	10533259	10533287	1.0	-	2	ID=g9302.t1.CDS1;Parent=g9302.t1
HiC_scaffold_18	AUGUSTUS	gene	10533259	10609031	.	-	.	ID=g9302
HiC_scaffold_18	AUGUSTUS	mRNA	10533259	10609031	1.0	-	.	ID=g9302.t1;Parent=g9302;em_target=9668.ENSMPUP00000016464;em_score=3342.4;em_evalue=0.0;em_tcov=.;em_OGs=28JYQ@1|root,2QSD2@2759|Eukaryota,38FDH@33154|Opisthokonta,3B9WW@33208|Metazoa,3CRXD@33213|Bilateria,487IB@7711|Chordata,4965G@7742|Vertebrata,3J6BT@40674|Mammalia,3ESAK@33554|Carnivora;em_COG_cat=T;em_desc=Lemur tyrosine kinase 2;em_max_annot_lvl=33208|Metazoa;em_Preferred_name=LMTK2;em_EC=2.7.10.1;em_KEGG_ko=ko:K08898,ko:K08899,ko:K17480;em_BRITE=ko00000,ko01000,ko01001,ko01009;em_PFAMs=Pkinase_Tyr;em_GOs=GO:0000041,GO:0000166,GO:0000902,GO:0000904,GO:0001881,GO:0003674,GO:0003824,GO:0004672,GO:0004674,GO:0004857,GO:0004864,GO:0005488,GO:0005515,GO:0005524,GO:0005575,GO:0005622,GO:0005623,GO:0005737,GO:0005768,GO:0005769,GO:0005794,GO:0006464,GO:0006468,GO:0006793,GO:0006796,GO:0006807,GO:0006810,GO:0006811,GO:0006812,GO:0006826,GO:0006928,GO:0006935,GO:0007154,GO:0007165,GO:0007166,GO:0007167,GO:0007169,GO:0007275,GO:0007399,GO:0007409,GO:0007411,GO:0008092,GO:0008104,GO:0008144,GO:0008150,GO:0008152,GO:0009605,GO:0009653,GO:0009892,GO:0009987,GO:0010033,GO:0010563,GO:0010605,GO:0010921,GO:0010923,GO:0012505,GO:0015031,GO:0015682,GO:0015833,GO:0016020,GO:0016021,GO:0016043,GO:0016192,GO:0016197,GO:0016301,GO:0016310,GO:0016482,GO:0016740,GO:0016772,GO:0016773,GO:0017022,GO:0017076,GO:0018105,GO:0018107,GO:0018193,GO:0018209,GO:0018210,GO:0019208,GO:0019212,GO:0019220,GO:0019222,GO:0019538,GO:0019888,GO:0022008,GO:0023051,GO:0023052,GO:0030001,GO:0030030,GO:0030154,GO:0030182,GO:0030234,GO:0030424,GO:0030426,GO:0030427,GO:0030554,GO:0031175,GO:0031224,GO:0031323,GO:0031324,GO:0031399,GO:0031400,GO:0031410,GO:0031982,GO:0032268,GO:0032269,GO:0032456,GO:0032501,GO:0032502,GO:0032515,GO:0032553,GO:0032555,GO:0032559,GO:0032989,GO:0032990,GO:0033036,GO:0033267,GO:0033572,GO:0035303,GO:0035304,GO:0035305,GO:0035308,GO:0035639,GO:0036094,GO:0036211,GO:0036477,GO:0038179,GO:0040011,GO:0042221,GO:0042330,GO:0042886,GO:0042995,GO:0043005,GO:0043025,GO:0043086,GO:0043112,GO:0043167,GO:0043168,GO:0043170,GO:0043226,GO:0043227,GO:0043229,GO:0043231,GO:0043412,GO:0043666,GO:0044092,GO:0044237,GO:0044238,GO:0044260,GO:0044267,GO:0044297,GO:0044424,GO:0044425,GO:0044444,GO:0044463,GO:0044464,GO:0045022,GO:0045184,GO:0045936,GO:0046777,GO:0046907,GO:0048011,GO:0048468,GO:0048471,GO:0048519,GO:0048523,GO:0048666,GO:0048667,GO:0048699,GO:0048731,GO:0048812,GO:0048856,GO:0048858,GO:0048869,GO:0050789,GO:0050790,GO:0050794,GO:0050896,GO:0051171,GO:0051172,GO:0051174,GO:0051179,GO:0051234,GO:0051246,GO:0051248,GO:0051336,GO:0051346,GO:0051641,GO:0051649,GO:0051716,GO:0055037,GO:0060255,GO:0061564,GO:0065007,GO:0065009,GO:0070848,GO:0070853,GO:0070887,GO:0071310,GO:0071363,GO:0071702,GO:0071704,GO:0071705,GO:0071840,GO:0072512,GO:0080090,GO:0097159,GO:0097367,GO:0097458,GO:0097485,GO:0097708,GO:0098772,GO:0098927,GO:0120025,GO:0120036,GO:0120038,GO:0120039,GO:0140096,GO:0150034,GO:1901265,GO:1901363,GO:1901564
HiC_scaffold_18	AUGUSTUS	intron	10533288	10534228	1.0	-	.	ID=g9302.t1.intron1;Parent=g9302.t1
HiC_scaffold_18	AUGUSTUS	exon	10534229	10534471	.	-	.	ID=g9302.t1.exon2;Parent=g9302.t1
HiC_scaffold_18	AUGUSTUS	CDS	10534229	10534471	1.0	-	2	ID=g9302.t1.CDS2;Parent=g9302.t1
HiC_scaffold_18	AUGUSTUS	intron	10534472	10534766	1.0	-	.	ID=g9302.t1.intron2;Parent=g9302.t1
HiC_scaffold_18	AUGUSTUS	exon	10534767	10534899	.	-	.	ID=g9302.t1.exon3;Parent=g9302.t1
HiC_scaffold_18	AUGUSTUS	CDS	10534767	10534899	1.0	-	0	ID=g9302.t1.CDS3;Parent=g9302.t1
HiC_scaffold_18	AUGUSTUS	intron	10534900	10538856	1.0	-	.	ID=g9302.t1.intron3;Parent=g9302.t1
HiC_scaffold_18	AUGUSTUS	exon	10538857	10541842	.	-	.	ID=g9302.t1.exon4;Parent=g9302.t1
HiC_scaffold_18	AUGUSTUS	CDS	10538857	10541842	1.0	-	1	ID=g9302.t1.CDS4;Parent=g9302.t1
HiC_scaffold_18	AUGUSTUS	intron	10541843	10543479	1.0	-	.	ID=g9302.t1.intron4;Parent=g9302.t1
HiC_scaffold_18	AUGUSTUS	exon	10543480	10543629	.	-	.	ID=g9302.t1.exon5;Parent=g9302.t1
HiC_scaffold_18	AUGUSTUS	CDS	10543480	10543629	1.0	-	1	ID=g9302.t1.CDS5;Parent=g9302.t1
HiC_scaffold_18	AUGUSTUS	intron	10543630	10547831	1.0	-	.	ID=g9302.t1.intron5;Parent=g9302.t1
HiC_scaffold_18	AUGUSTUS	exon	10547832	10547953	.	-	.	ID=g9302.t1.exon6;Parent=g9302.t1
HiC_scaffold_18	AUGUSTUS	CDS	10547832	10547953	1.0	-	0	ID=g9302.t1.CDS6;Parent=g9302.t1
HiC_scaffold_18	AUGUSTUS	intron	10547954	10549405	1.0	-	.	ID=g9302.t1.intron6;Parent=g9302.t1
HiC_scaffold_18	AUGUSTUS	exon	10549406	10549490	.	-	.	ID=g9302.t1.exon7;Parent=g9302.t1
HiC_scaffold_18	AUGUSTUS	CDS	10549406	10549490	1.0	-	1	ID=g9302.t1.CDS7;Parent=g9302.t1
HiC_scaffold_18	AUGUSTUS	intron	10549491	10557818	1.0	-	.	ID=g9302.t1.intron7;Parent=g9302.t1
HiC_scaffold_18	AUGUSTUS	exon	10557819	10557952	.	-	.	ID=g9302.t1.exon8;Parent=g9302.t1
HiC_scaffold_18	AUGUSTUS	CDS	10557819	10557952	1.0	-	0	ID=g9302.t1.CDS8;Parent=g9302.t1
HiC_scaffold_18	AUGUSTUS	intron	10557953	10570042	1.0	-	.	ID=g9302.t1.intron8;Parent=g9302.t1
HiC_scaffold_18	AUGUSTUS	exon	10570043	10570130	.	-	.	ID=g9302.t1.exon9;Parent=g9302.t1
HiC_scaffold_18	AUGUSTUS	CDS	10570043	10570130	1.0	-	1	ID=g9302.t1.CDS9;Parent=g9302.t1
HiC_scaffold_18	AUGUSTUS	intron	10570131	10570311	1.0	-	.	ID=g9302.t1.intron9;Parent=g9302.t1
HiC_scaffold_18	AUGUSTUS	exon	10570312	10570430	.	-	.	ID=g9302.t1.exon10;Parent=g9302.t1
HiC_scaffold_18	AUGUSTUS	CDS	10570312	10570430	1.0	-	0	ID=g9302.t1.CDS10;Parent=g9302.t1
HiC_scaffold_18	AUGUSTUS	intron	10570431	10574075	1.0	-	.	ID=g9302.t1.intron10;Parent=g9302.t1
HiC_scaffold_18	AUGUSTUS	exon	10574076	10574149	.	-	.	ID=g9302.t1.exon11;Parent=g9302.t1
HiC_scaffold_18	AUGUSTUS	CDS	10574076	10574149	1.0	-	2	ID=g9302.t1.CDS11;Parent=g9302.t1
HiC_scaffold_18	AUGUSTUS	intron	10574150	10581997	1.0	-	.	ID=g9302.t1.intron11;Parent=g9302.t1
HiC_scaffold_18	AUGUSTUS	exon	10581998	10582142	.	-	.	ID=g9302.t1.exon12;Parent=g9302.t1
HiC_scaffold_18	AUGUSTUS	CDS	10581998	10582142	1.0	-	0	ID=g9302.t1.CDS12;Parent=g9302.t1
HiC_scaffold_18	AUGUSTUS	intron	10582143	10585667	1.0	-	.	ID=g9302.t1.intron12;Parent=g9302.t1
HiC_scaffold_18	AUGUSTUS	exon	10585668	10585789	.	-	.	ID=g9302.t1.exon13;Parent=g9302.t1
HiC_scaffold_18	AUGUSTUS	CDS	10585668	10585789	1.0	-	2	ID=g9302.t1.CDS13;Parent=g9302.t1
HiC_scaffold_18	AUGUSTUS	intron	10585790	10608943	1.0	-	.	ID=g9302.t1.intron13;Parent=g9302.t1
HiC_scaffold_18	AUGUSTUS	exon	10608944	10609031	.	-	.	ID=g9302.t1.exon14;Parent=g9302.t1
HiC_scaffold_18	AUGUSTUS	CDS	10608944	10609031	1.0	-	0	ID=g9302.t1.CDS14;Parent=g9302.t1
HiC_scaffold_18	AUGUSTUS	start_codon	10609029	10609031	.	-	0	ID=g9302.t1.start1;Parent=g9302.t1
HiC_scaffold_18	AUGUSTUS	start_codon	10701323	10701325	.	+	0	ID=g9303.t1.start1;Parent=g9303.t1
HiC_scaffold_18	AUGUSTUS	exon	10701323	10701383	.	+	.	ID=g9303.t1.exon1;Parent=g9303.t1
HiC_scaffold_18	AUGUSTUS	CDS	10701323	10701383	1.0	+	0	ID=g9303.t1.CDS1;Parent=g9303.t1
HiC_scaffold_18	AUGUSTUS	gene	10701323	10704563	.	+	.	ID=g9303
HiC_scaffold_18	AUGUSTUS	mRNA	10701323	10704563	1.0	+	.	ID=g9303.t1;Parent=g9303;em_target=10141.ENSCPOP00000010715;em_score=226.5;em_evalue=1.4e-70;em_tcov=.;em_OGs=COG5126@1|root,KOG0027@2759|Eukaryota,3A59P@33154|Opisthokonta,3BRA7@33208|Metazoa,3D7F8@33213|Bilateria,48EU1@7711|Chordata,49BKG@7742|Vertebrata,3JH0E@40674|Mammalia,35QEV@314146|Euarchontoglires,4Q5KB@9989|Rodentia;em_COG_cat=T;em_desc=Belongs to the parvalbumin family;em_max_annot_lvl=33208|Metazoa;em_Preferred_name=OCM2;em_PFAMs=EF-hand_1,EF-hand_5,EF-hand_7,EF-hand_8;em_GOs=GO:0001558,GO:0003674,GO:0005488,GO:0005509,GO:0005515,GO:0005575,GO:0005576,GO:0005615,GO:0005622,GO:0005623,GO:0005634,GO:0005737,GO:0006873,GO:0006874,GO:0006875,GO:0006950,GO:0007275,GO:0007399,GO:0008150,GO:0008361,GO:0009611,GO:0009987,GO:0010720,GO:0010769,GO:0010770,GO:0010975,GO:0010976,GO:0016043,GO:0019725,GO:0022008,GO:0022603,GO:0022604,GO:0022607,GO:0030003,GO:0030154,GO:0030307,GO:0030516,GO:0031344,GO:0031346,GO:0031982,GO:0032101,GO:0032103,GO:0032501,GO:0032502,GO:0032535,GO:0032879,GO:0032991,GO:0040008,GO:0040012,GO:0040017,GO:0042592,GO:0042802,GO:0042803,GO:0043167,GO:0043169,GO:0043226,GO:0043227,GO:0043229,GO:0043231,GO:0043933,GO:0044085,GO:0044421,GO:0044424,GO:0044464,GO:0045595,GO:0045597,GO:0045664,GO:0045666,GO:0045773,GO:0045927,GO:0046872,GO:0046982,GO:0046983,GO:0048518,GO:0048522,GO:0048583,GO:0048584,GO:0048638,GO:0048639,GO:0048679,GO:0048680,GO:0048686,GO:0048687,GO:0048690,GO:0048691,GO:0048699,GO:0048731,GO:0048856,GO:0048869,GO:0048878,GO:0050767,GO:0050769,GO:0050770,GO:0050772,GO:0050789,GO:0050793,GO:0050794,GO:0050801,GO:0050896,GO:0050920,GO:0050921,GO:0051094,GO:0051128,GO:0051130,GO:0051239,GO:0051240,GO:0051259,GO:0051260,GO:0051262,GO:0051270,GO:0051272,GO:0051289,GO:0051480,GO:0051960,GO:0051962,GO:0055065,GO:0055074,GO:0055080,GO:0055082,GO:0060284,GO:0061387,GO:0065003,GO:0065007,GO:0065008,GO:0070206,GO:0070207,GO:0070570,GO:0070572,GO:0071840,GO:0072503,GO:0072507,GO:0080134,GO:0080135,GO:0090066,GO:0090259,GO:0098771,GO:0099080,GO:0099081,GO:0099512,GO:0120035,GO:1902336,GO:1902667,GO:1902669,GO:1903034,GO:1903036,GO:1905591,GO:1905593,GO:2000026
HiC_scaffold_18	AUGUSTUS	intron	10701384	10702187	1.0	+	.	ID=g9303.t1.intron1;Parent=g9303.t1
HiC_scaffold_18	AUGUSTUS	exon	10702188	10702320	.	+	.	ID=g9303.t1.exon2;Parent=g9303.t1
HiC_scaffold_18	AUGUSTUS	CDS	10702188	10702320	1.0	+	2	ID=g9303.t1.CDS2;Parent=g9303.t1
HiC_scaffold_18	AUGUSTUS	intron	10702321	10702989	1.0	+	.	ID=g9303.t1.intron2;Parent=g9303.t1
HiC_scaffold_18	AUGUSTUS	exon	10702990	10703099	.	+	.	ID=g9303.t1.exon3;Parent=g9303.t1
HiC_scaffold_18	AUGUSTUS	CDS	10702990	10703099	1.0	+	1	ID=g9303.t1.CDS3;Parent=g9303.t1
HiC_scaffold_18	AUGUSTUS	intron	10703100	10704537	1.0	+	.	ID=g9303.t1.intron3;Parent=g9303.t1
HiC_scaffold_18	AUGUSTUS	exon	10704538	10704563	.	+	.	ID=g9303.t1.exon4;Parent=g9303.t1
HiC_scaffold_18	AUGUSTUS	CDS	10704538	10704563	1.0	+	2	ID=g9303.t1.CDS4;Parent=g9303.t1
HiC_scaffold_18	AUGUSTUS	stop_codon	10704561	10704563	.	+	0	ID=g9303.t1.stop1;Parent=g9303.t1
HiC_scaffold_18	AUGUSTUS	start_codon	10714463	10714465	.	+	0	ID=g9304.t1.start1;Parent=g9304.t1
HiC_scaffold_18	AUGUSTUS	exon	10714463	10714576	.	+	.	ID=g9304.t1.exon1;Parent=g9304.t1
HiC_scaffold_18	AUGUSTUS	CDS	10714463	10714576	1.0	+	0	ID=g9304.t1.CDS1;Parent=g9304.t1
HiC_scaffold_18	AUGUSTUS	gene	10714463	10745256	.	+	.	ID=g9304
HiC_scaffold_18	AUGUSTUS	mRNA	10714463	10745256	1.0	+	.	ID=g9304.t1;Parent=g9304;em_target=9612.ENSCAFP00000022774;em_score=1097.8;em_evalue=0.0;em_tcov=.;em_OGs=KOG2622@1|root,KOG2622@2759|Eukaryota,38CRY@33154|Opisthokonta,3BAF1@33208|Metazoa,3CXK6@33213|Bilateria,488QU@7711|Chordata,494A7@7742|Vertebrata,3JDVX@40674|Mammalia,3EEFZ@33554|Carnivora;em_COG_cat=V;em_desc=Vacuolar fusion protein CCZ1 homolog;em_max_annot_lvl=33208|Metazoa;em_Preferred_name=CCZ1;em_PFAMs=DUF1712;em_GOs=GO:0001845,GO:0003674,GO:0005085,GO:0005488,GO:0005515,GO:0005575,GO:0005622,GO:0005623,GO:0005737,GO:0005768,GO:0005770,GO:0005829,GO:0006810,GO:0006897,GO:0006909,GO:0006914,GO:0006996,GO:0007033,GO:0007034,GO:0007040,GO:0007041,GO:0008150,GO:0008152,GO:0008333,GO:0009056,GO:0009987,GO:0012505,GO:0016043,GO:0016050,GO:0016192,GO:0016197,GO:0016234,GO:0016235,GO:0019899,GO:0022607,GO:0030139,GO:0031410,GO:0031982,GO:0032509,GO:0032510,GO:0032991,GO:0035658,GO:0043085,GO:0043087,GO:0043226,GO:0043227,GO:0043229,GO:0043231,GO:0043277,GO:0043547,GO:0044085,GO:0044093,GO:0044237,GO:0044248,GO:0044422,GO:0044424,GO:0044433,GO:0044440,GO:0044444,GO:0044446,GO:0044464,GO:0045335,GO:0046907,GO:0050790,GO:0051020,GO:0051179,GO:0051234,GO:0051336,GO:0051345,GO:0051641,GO:0051649,GO:0061919,GO:0065007,GO:0065009,GO:0070925,GO:0071840,GO:0071985,GO:0080171,GO:0090382,GO:0090386,GO:0090387,GO:0097708,GO:0098657,GO:0098772
HiC_scaffold_18	AUGUSTUS	intron	10714577	10715548	1.0	+	.	ID=g9304.t1.intron1;Parent=g9304.t1
HiC_scaffold_18	AUGUSTUS	exon	10715549	10715646	.	+	.	ID=g9304.t1.exon2;Parent=g9304.t1
HiC_scaffold_18	AUGUSTUS	CDS	10715549	10715646	1.0	+	0	ID=g9304.t1.CDS2;Parent=g9304.t1
HiC_scaffold_18	AUGUSTUS	intron	10715647	10715744	1.0	+	.	ID=g9304.t1.intron2;Parent=g9304.t1
HiC_scaffold_18	AUGUSTUS	exon	10715745	10715838	.	+	.	ID=g9304.t1.exon3;Parent=g9304.t1
HiC_scaffold_18	AUGUSTUS	CDS	10715745	10715838	1.0	+	1	ID=g9304.t1.CDS3;Parent=g9304.t1
HiC_scaffold_18	AUGUSTUS	intron	10715839	10716100	1.0	+	.	ID=g9304.t1.intron3;Parent=g9304.t1
HiC_scaffold_18	AUGUSTUS	exon	10716101	10716178	.	+	.	ID=g9304.t1.exon4;Parent=g9304.t1
HiC_scaffold_18	AUGUSTUS	CDS	10716101	10716178	1.0	+	0	ID=g9304.t1.CDS4;Parent=g9304.t1
HiC_scaffold_18	AUGUSTUS	intron	10716179	10716543	1.0	+	.	ID=g9304.t1.intron4;Parent=g9304.t1
HiC_scaffold_18	AUGUSTUS	exon	10716544	10716591	.	+	.	ID=g9304.t1.exon5;Parent=g9304.t1
HiC_scaffold_18	AUGUSTUS	CDS	10716544	10716591	1.0	+	0	ID=g9304.t1.CDS5;Parent=g9304.t1
HiC_scaffold_18	AUGUSTUS	intron	10716592	10717481	1.0	+	.	ID=g9304.t1.intron5;Parent=g9304.t1
HiC_scaffold_18	AUGUSTUS	exon	10717482	10717565	.	+	.	ID=g9304.t1.exon6;Parent=g9304.t1
HiC_scaffold_18	AUGUSTUS	CDS	10717482	10717565	1.0	+	0	ID=g9304.t1.CDS6;Parent=g9304.t1
HiC_scaffold_18	AUGUSTUS	intron	10717566	10718672	1.0	+	.	ID=g9304.t1.intron6;Parent=g9304.t1
HiC_scaffold_18	AUGUSTUS	exon	10718673	10718848	.	+	.	ID=g9304.t1.exon7;Parent=g9304.t1
HiC_scaffold_18	AUGUSTUS	CDS	10718673	10718848	1.0	+	0	ID=g9304.t1.CDS7;Parent=g9304.t1
HiC_scaffold_18	AUGUSTUS	intron	10718849	10727216	1.0	+	.	ID=g9304.t1.intron7;Parent=g9304.t1
HiC_scaffold_18	AUGUSTUS	exon	10727217	10727298	.	+	.	ID=g9304.t1.exon8;Parent=g9304.t1
HiC_scaffold_18	AUGUSTUS	CDS	10727217	10727298	1.0	+	1	ID=g9304.t1.CDS8;Parent=g9304.t1
HiC_scaffold_18	AUGUSTUS	intron	10727299	10729174	1.0	+	.	ID=g9304.t1.intron8;Parent=g9304.t1
HiC_scaffold_18	AUGUSTUS	exon	10729175	10729236	.	+	.	ID=g9304.t1.exon9;Parent=g9304.t1
HiC_scaffold_18	AUGUSTUS	CDS	10729175	10729236	1.0	+	0	ID=g9304.t1.CDS9;Parent=g9304.t1
HiC_scaffold_18	AUGUSTUS	intron	10729237	10729532	1.0	+	.	ID=g9304.t1.intron9;Parent=g9304.t1
HiC_scaffold_18	AUGUSTUS	exon	10729533	10729644	.	+	.	ID=g9304.t1.exon10;Parent=g9304.t1
HiC_scaffold_18	AUGUSTUS	CDS	10729533	10729644	1.0	+	1	ID=g9304.t1.CDS10;Parent=g9304.t1
HiC_scaffold_18	AUGUSTUS	intron	10729645	10735897	1.0	+	.	ID=g9304.t1.intron10;Parent=g9304.t1
HiC_scaffold_18	AUGUSTUS	exon	10735898	10735931	.	+	.	ID=g9304.t1.exon11;Parent=g9304.t1
HiC_scaffold_18	AUGUSTUS	CDS	10735898	10735931	1.0	+	0	ID=g9304.t1.CDS11;Parent=g9304.t1
HiC_scaffold_18	AUGUSTUS	intron	10735932	10736558	1.0	+	.	ID=g9304.t1.intron11;Parent=g9304.t1
HiC_scaffold_18	AUGUSTUS	exon	10736559	10736676	.	+	.	ID=g9304.t1.exon12;Parent=g9304.t1
HiC_scaffold_18	AUGUSTUS	CDS	10736559	10736676	1.0	+	2	ID=g9304.t1.CDS12;Parent=g9304.t1
HiC_scaffold_18	AUGUSTUS	intron	10736677	10743561	1.0	+	.	ID=g9304.t1.intron12;Parent=g9304.t1
HiC_scaffold_18	AUGUSTUS	exon	10743562	10743720	.	+	.	ID=g9304.t1.exon13;Parent=g9304.t1
HiC_scaffold_18	AUGUSTUS	CDS	10743562	10743720	1.0	+	1	ID=g9304.t1.CDS13;Parent=g9304.t1
HiC_scaffold_18	AUGUSTUS	intron	10743721	10743993	1.0	+	.	ID=g9304.t1.intron13;Parent=g9304.t1
HiC_scaffold_18	AUGUSTUS	exon	10743994	10744121	.	+	.	ID=g9304.t1.exon14;Parent=g9304.t1
HiC_scaffold_18	AUGUSTUS	CDS	10743994	10744121	1.0	+	1	ID=g9304.t1.CDS14;Parent=g9304.t1
HiC_scaffold_18	AUGUSTUS	intron	10744122	10745200	1.0	+	.	ID=g9304.t1.intron14;Parent=g9304.t1
HiC_scaffold_18	AUGUSTUS	exon	10745201	10745256	.	+	.	ID=g9304.t1.exon15;Parent=g9304.t1
HiC_scaffold_18	AUGUSTUS	CDS	10745201	10745256	1.0	+	2	ID=g9304.t1.CDS15;Parent=g9304.t1
HiC_scaffold_18	AUGUSTUS	stop_codon	10745254	10745256	.	+	0	ID=g9304.t1.stop1;Parent=g9304.t1
HiC_scaffold_18	AUGUSTUS	stop_codon	10748236	10748238	.	-	0	ID=g9305.t1.stop1;Parent=g9305.t1
HiC_scaffold_18	AUGUSTUS	exon	10748236	10748410	.	-	.	ID=g9305.t1.exon1;Parent=g9305.t1
HiC_scaffold_18	AUGUSTUS	CDS	10748236	10748410	1.0	-	1	ID=g9305.t1.CDS1;Parent=g9305.t1
HiC_scaffold_18	AUGUSTUS	gene	10748236	10799217	.	-	.	ID=g9305
HiC_scaffold_18	AUGUSTUS	mRNA	10748236	10799217	1.0	-	.	ID=g9305.t1;Parent=g9305;em_target=9668.ENSMPUP00000016468;em_score=1827.3;em_evalue=0.0;em_tcov=.;em_OGs=COG4642@1|root,KOG0231@2759|Eukaryota,38BBY@33154|Opisthokonta,3B99A@33208|Metazoa,3D1H8@33213|Bilateria,47ZQF@7711|Chordata,490D4@7742|Vertebrata,3J6BD@40674|Mammalia,3EQCS@33554|Carnivora;em_COG_cat=S;em_desc=Radial spoke head 10 homolog;em_max_annot_lvl=33208|Metazoa;em_Preferred_name=RSPH10B;em_PFAMs=MORN
HiC_scaffold_18	AUGUSTUS	intron	10748411	10749257	1.0	-	.	ID=g9305.t1.intron1;Parent=g9305.t1
HiC_scaffold_18	AUGUSTUS	exon	10749258	10749456	.	-	.	ID=g9305.t1.exon2;Parent=g9305.t1
HiC_scaffold_18	AUGUSTUS	CDS	10749258	10749456	1.0	-	2	ID=g9305.t1.CDS2;Parent=g9305.t1
HiC_scaffold_18	AUGUSTUS	intron	10749457	10760107	1.0	-	.	ID=g9305.t1.intron2;Parent=g9305.t1
HiC_scaffold_18	AUGUSTUS	exon	10760108	10760201	.	-	.	ID=g9305.t1.exon3;Parent=g9305.t1
HiC_scaffold_18	AUGUSTUS	CDS	10760108	10760201	1.0	-	0	ID=g9305.t1.CDS3;Parent=g9305.t1
HiC_scaffold_18	AUGUSTUS	intron	10760202	10760944	1.0	-	.	ID=g9305.t1.intron3;Parent=g9305.t1
HiC_scaffold_18	AUGUSTUS	exon	10760945	10761067	.	-	.	ID=g9305.t1.exon4;Parent=g9305.t1
HiC_scaffold_18	AUGUSTUS	CDS	10760945	10761067	1.0	-	0	ID=g9305.t1.CDS4;Parent=g9305.t1
HiC_scaffold_18	AUGUSTUS	intron	10761068	10762972	1.0	-	.	ID=g9305.t1.intron4;Parent=g9305.t1
HiC_scaffold_18	AUGUSTUS	exon	10762973	10763113	.	-	.	ID=g9305.t1.exon5;Parent=g9305.t1
HiC_scaffold_18	AUGUSTUS	CDS	10762973	10763113	1.0	-	0	ID=g9305.t1.CDS5;Parent=g9305.t1
HiC_scaffold_18	AUGUSTUS	intron	10763114	10767099	1.0	-	.	ID=g9305.t1.intron5;Parent=g9305.t1
HiC_scaffold_18	GeneMark.hmm3	stop_codon	10765849	10765851	.	-	0	ID=g9305.t2.stop1;Parent=g9305.t2
HiC_scaffold_18	GeneMark.hmm3	CDS	10765849	10766142	.	-	0	ID=g9305.t2.CDS1;Parent=g9305.t2
HiC_scaffold_18	GeneMark.hmm3	exon	10765849	10766142	.	-	0	ID=g9305.t2.exon1;Parent=g9305.t2
HiC_scaffold_18	GeneMark.hmm3	mRNA	10765849	10784481	.	-	.	ID=g9305.t2;Parent=g9305;em_target=9668.ENSMPUP00000016468;em_score=923.7;em_evalue=9e-281;em_tcov=.;em_OGs=COG4642@1|root,KOG0231@2759|Eukaryota,38BBY@33154|Opisthokonta,3B99A@33208|Metazoa,3D1H8@33213|Bilateria,47ZQF@7711|Chordata,490D4@7742|Vertebrata,3J6BD@40674|Mammalia,3EQCS@33554|Carnivora;em_COG_cat=S;em_desc=Radial spoke head 10 homolog;em_max_annot_lvl=33208|Metazoa;em_Preferred_name=RSPH10B;em_PFAMs=MORN
HiC_scaffold_18	GeneMark.hmm3	intron	10766143	10766230	.	-	0	ID=g9305.t2.intron1;Parent=g9305.t2
HiC_scaffold_18	GeneMark.hmm3	CDS	10766231	10766272	.	-	0	ID=g9305.t2.CDS2;Parent=g9305.t2
HiC_scaffold_18	GeneMark.hmm3	exon	10766231	10766272	.	-	0	ID=g9305.t2.exon2;Parent=g9305.t2
HiC_scaffold_18	GeneMark.hmm3	intron	10766273	10767099	.	-	0	ID=g9305.t2.intron2;Parent=g9305.t2
HiC_scaffold_18	AUGUSTUS	exon	10767100	10767207	.	-	.	ID=g9305.t1.exon6;Parent=g9305.t1
HiC_scaffold_18	GeneMark.hmm3	CDS	10767100	10767207	.	-	0	ID=g9305.t2.CDS3;Parent=g9305.t2
HiC_scaffold_18	GeneMark.hmm3	exon	10767100	10767207	.	-	0	ID=g9305.t2.exon3;Parent=g9305.t2
HiC_scaffold_18	AUGUSTUS	CDS	10767100	10767207	1.0	-	0	ID=g9305.t1.CDS6;Parent=g9305.t1
HiC_scaffold_18	GeneMark.hmm3	intron	10767208	10769319	.	-	0	ID=g9305.t2.intron3;Parent=g9305.t2
HiC_scaffold_18	AUGUSTUS	intron	10767208	10769319	1.0	-	.	ID=g9305.t1.intron6;Parent=g9305.t1
HiC_scaffold_18	AUGUSTUS	exon	10769320	10769468	.	-	.	ID=g9305.t1.exon7;Parent=g9305.t1
HiC_scaffold_18	GeneMark.hmm3	CDS	10769320	10769468	.	-	2	ID=g9305.t2.CDS4;Parent=g9305.t2
HiC_scaffold_18	GeneMark.hmm3	exon	10769320	10769468	.	-	2	ID=g9305.t2.exon4;Parent=g9305.t2
HiC_scaffold_18	AUGUSTUS	CDS	10769320	10769468	1.0	-	2	ID=g9305.t1.CDS7;Parent=g9305.t1
HiC_scaffold_18	GeneMark.hmm3	intron	10769469	10769571	.	-	1	ID=g9305.t2.intron4;Parent=g9305.t2
HiC_scaffold_18	AUGUSTUS	intron	10769469	10769571	1.0	-	.	ID=g9305.t1.intron7;Parent=g9305.t1
HiC_scaffold_18	AUGUSTUS	exon	10769572	10769651	.	-	.	ID=g9305.t1.exon8;Parent=g9305.t1
HiC_scaffold_18	GeneMark.hmm3	CDS	10769572	10769651	.	-	1	ID=g9305.t2.CDS5;Parent=g9305.t2
HiC_scaffold_18	GeneMark.hmm3	exon	10769572	10769651	.	-	1	ID=g9305.t2.exon5;Parent=g9305.t2
HiC_scaffold_18	AUGUSTUS	CDS	10769572	10769651	1.0	-	1	ID=g9305.t1.CDS8;Parent=g9305.t1
HiC_scaffold_18	GeneMark.hmm3	intron	10769652	10771042	.	-	2	ID=g9305.t2.intron5;Parent=g9305.t2
HiC_scaffold_18	AUGUSTUS	intron	10769652	10771042	1.0	-	.	ID=g9305.t1.intron8;Parent=g9305.t1
HiC_scaffold_18	AUGUSTUS	exon	10771043	10771157	.	-	.	ID=g9305.t1.exon9;Parent=g9305.t1
HiC_scaffold_18	GeneMark.hmm3	CDS	10771043	10771157	.	-	2	ID=g9305.t2.CDS6;Parent=g9305.t2
HiC_scaffold_18	GeneMark.hmm3	exon	10771043	10771157	.	-	2	ID=g9305.t2.exon6;Parent=g9305.t2
HiC_scaffold_18	AUGUSTUS	CDS	10771043	10771157	1.0	-	2	ID=g9305.t1.CDS9;Parent=g9305.t1
HiC_scaffold_18	GeneMark.hmm3	intron	10771158	10773152	.	-	1	ID=g9305.t2.intron6;Parent=g9305.t2
HiC_scaffold_18	AUGUSTUS	intron	10771158	10773152	1.0	-	.	ID=g9305.t1.intron9;Parent=g9305.t1
HiC_scaffold_18	AUGUSTUS	exon	10773153	10773342	.	-	.	ID=g9305.t1.exon10;Parent=g9305.t1
HiC_scaffold_18	GeneMark.hmm3	CDS	10773153	10773342	.	-	0	ID=g9305.t2.CDS7;Parent=g9305.t2
HiC_scaffold_18	GeneMark.hmm3	exon	10773153	10773342	.	-	0	ID=g9305.t2.exon7;Parent=g9305.t2
HiC_scaffold_18	AUGUSTUS	CDS	10773153	10773342	1.0	-	0	ID=g9305.t1.CDS10;Parent=g9305.t1
HiC_scaffold_18	GeneMark.hmm3	intron	10773343	10776952	.	-	0	ID=g9305.t2.intron7;Parent=g9305.t2
HiC_scaffold_18	AUGUSTUS	intron	10773343	10776952	1.0	-	.	ID=g9305.t1.intron10;Parent=g9305.t1
HiC_scaffold_18	AUGUSTUS	exon	10776953	10777074	.	-	.	ID=g9305.t1.exon11;Parent=g9305.t1
HiC_scaffold_18	GeneMark.hmm3	CDS	10776953	10777074	.	-	2	ID=g9305.t2.CDS8;Parent=g9305.t2
HiC_scaffold_18	GeneMark.hmm3	exon	10776953	10777074	.	-	2	ID=g9305.t2.exon8;Parent=g9305.t2
HiC_scaffold_18	AUGUSTUS	CDS	10776953	10777074	1.0	-	2	ID=g9305.t1.CDS11;Parent=g9305.t1
HiC_scaffold_18	GeneMark.hmm3	intron	10777075	10777416	.	-	1	ID=g9305.t2.intron8;Parent=g9305.t2
HiC_scaffold_18	AUGUSTUS	intron	10777075	10777416	1.0	-	.	ID=g9305.t1.intron11;Parent=g9305.t1
HiC_scaffold_18	AUGUSTUS	exon	10777417	10777576	.	-	.	ID=g9305.t1.exon12;Parent=g9305.t1
HiC_scaffold_18	GeneMark.hmm3	CDS	10777417	10777576	.	-	0	ID=g9305.t2.CDS9;Parent=g9305.t2
HiC_scaffold_18	GeneMark.hmm3	exon	10777417	10777576	.	-	0	ID=g9305.t2.exon9;Parent=g9305.t2
HiC_scaffold_18	AUGUSTUS	CDS	10777417	10777576	1.0	-	0	ID=g9305.t1.CDS12;Parent=g9305.t1
HiC_scaffold_18	GeneMark.hmm3	intron	10777577	10778425	.	-	0	ID=g9305.t2.intron9;Parent=g9305.t2
HiC_scaffold_18	AUGUSTUS	intron	10777577	10778425	1.0	-	.	ID=g9305.t1.intron12;Parent=g9305.t1
HiC_scaffold_18	AUGUSTUS	exon	10778426	10778602	.	-	.	ID=g9305.t1.exon13;Parent=g9305.t1
HiC_scaffold_18	GeneMark.hmm3	CDS	10778426	10778602	.	-	0	ID=g9305.t2.CDS10;Parent=g9305.t2
HiC_scaffold_18	GeneMark.hmm3	exon	10778426	10778602	.	-	0	ID=g9305.t2.exon10;Parent=g9305.t2
HiC_scaffold_18	AUGUSTUS	CDS	10778426	10778602	1.0	-	0	ID=g9305.t1.CDS13;Parent=g9305.t1
HiC_scaffold_18	GeneMark.hmm3	intron	10778603	10784424	.	-	0	ID=g9305.t2.intron10;Parent=g9305.t2
HiC_scaffold_18	AUGUSTUS	intron	10778603	10784424	1.0	-	.	ID=g9305.t1.intron13;Parent=g9305.t1
HiC_scaffold_18	GeneMark.hmm3	CDS	10784425	10784481	.	-	0	ID=g9305.t2.CDS11;Parent=g9305.t2
HiC_scaffold_18	GeneMark.hmm3	exon	10784425	10784481	.	-	0	ID=g9305.t2.exon11;Parent=g9305.t2
HiC_scaffold_18	AUGUSTUS	exon	10784425	10784545	.	-	.	ID=g9305.t1.exon14;Parent=g9305.t1
HiC_scaffold_18	AUGUSTUS	CDS	10784425	10784545	1.0	-	1	ID=g9305.t1.CDS14;Parent=g9305.t1
HiC_scaffold_18	GeneMark.hmm3	start_codon	10784479	10784481	.	-	0	ID=g9305.t2.start1;Parent=g9305.t2
HiC_scaffold_18	AUGUSTUS	intron	10784546	10786276	1.0	-	.	ID=g9305.t1.intron14;Parent=g9305.t1
HiC_scaffold_18	AUGUSTUS	exon	10786277	10786362	.	-	.	ID=g9305.t1.exon15;Parent=g9305.t1
HiC_scaffold_18	AUGUSTUS	CDS	10786277	10786362	1.0	-	0	ID=g9305.t1.CDS15;Parent=g9305.t1
HiC_scaffold_18	AUGUSTUS	intron	10786363	10787828	1.0	-	.	ID=g9305.t1.intron15;Parent=g9305.t1
HiC_scaffold_18	AUGUSTUS	exon	10787829	10788002	.	-	.	ID=g9305.t1.exon16;Parent=g9305.t1
HiC_scaffold_18	AUGUSTUS	CDS	10787829	10788002	1.0	-	0	ID=g9305.t1.CDS16;Parent=g9305.t1
HiC_scaffold_18	AUGUSTUS	intron	10788003	10789500	1.0	-	.	ID=g9305.t1.intron16;Parent=g9305.t1
HiC_scaffold_18	AUGUSTUS	exon	10789501	10789569	.	-	.	ID=g9305.t1.exon17;Parent=g9305.t1
HiC_scaffold_18	AUGUSTUS	CDS	10789501	10789569	1.0	-	0	ID=g9305.t1.CDS17;Parent=g9305.t1
HiC_scaffold_18	AUGUSTUS	intron	10789570	10792766	1.0	-	.	ID=g9305.t1.intron17;Parent=g9305.t1
HiC_scaffold_18	AUGUSTUS	exon	10792767	10792842	.	-	.	ID=g9305.t1.exon18;Parent=g9305.t1
HiC_scaffold_18	AUGUSTUS	CDS	10792767	10792842	1.0	-	1	ID=g9305.t1.CDS18;Parent=g9305.t1
HiC_scaffold_18	AUGUSTUS	intron	10792843	10799101	1.0	-	.	ID=g9305.t1.intron18;Parent=g9305.t1
HiC_scaffold_18	AUGUSTUS	exon	10799102	10799217	.	-	.	ID=g9305.t1.exon19;Parent=g9305.t1
HiC_scaffold_18	AUGUSTUS	CDS	10799102	10799217	1.0	-	0	ID=g9305.t1.CDS19;Parent=g9305.t1
HiC_scaffold_18	AUGUSTUS	start_codon	10799215	10799217	.	-	0	ID=g9305.t1.start1;Parent=g9305.t1
HiC_scaffold_18	AUGUSTUS	stop_codon	10802732	10802734	.	-	0	ID=g9306.t1.stop1;Parent=g9306.t1
HiC_scaffold_18	AUGUSTUS	exon	10802732	10802875	.	-	.	ID=g9306.t1.exon1;Parent=g9306.t1
HiC_scaffold_18	AUGUSTUS	CDS	10802732	10802875	1.0	-	0	ID=g9306.t1.CDS1;Parent=g9306.t1
HiC_scaffold_18	AUGUSTUS	gene	10802732	10829618	.	-	.	ID=g9306
HiC_scaffold_18	AUGUSTUS	mRNA	10802732	10829618	1.0	-	.	ID=g9306.t1;Parent=g9306;em_target=9668.ENSMPUP00000016471;em_score=1811.5;em_evalue=0.0;em_tcov=.;em_OGs=COG0323@1|root,KOG1978@2759|Eukaryota,38E9K@33154|Opisthokonta,3BBD6@33208|Metazoa,3CSPB@33213|Bilateria,486PB@7711|Chordata,48Y5B@7742|Vertebrata,3J8NT@40674|Mammalia,3EIZ1@33554|Carnivora;em_COG_cat=L;em_desc=PMS2 postmeiotic segregation increased 2 (S. cerevisiae);em_max_annot_lvl=33208|Metazoa;em_Preferred_name=PMS2;em_KEGG_ko=ko:K10858;em_KEGG_Pathway=ko03430,ko03460,map03430,map03460;em_KEGG_Module=M00295;em_BRITE=ko00000,ko00001,ko00002,ko03400;em_PFAMs=DNA_mis_repair,HATPase_c_3,MutL_C;em_GOs=GO:0000003,GO:0000018,GO:0000075,GO:0000077,GO:0000278,GO:0002200,GO:0002376,GO:0002377,GO:0002440,GO:0002520,GO:0002562,GO:0002566,GO:0002637,GO:0002639,GO:0002682,GO:0002684,GO:0002694,GO:0002696,GO:0002697,GO:0002699,GO:0002700,GO:0002702,GO:0002703,GO:0002705,GO:0002706,GO:0002708,GO:0002712,GO:0002714,GO:0002819,GO:0002821,GO:0002822,GO:0002824,GO:0002889,GO:0002891,GO:0003674,GO:0003676,GO:0003677,GO:0003690,GO:0003697,GO:0003824,GO:0004518,GO:0004519,GO:0005488,GO:0005575,GO:0005622,GO:0005623,GO:0005634,GO:0005654,GO:0005737,GO:0005829,GO:0005856,GO:0005886,GO:0006139,GO:0006259,GO:0006281,GO:0006298,GO:0006310,GO:0006725,GO:0006807,GO:0006950,GO:0006974,GO:0007049,GO:0007093,GO:0007095,GO:0007275,GO:0007346,GO:0008150,GO:0008152,GO:0008284,GO:0009893,GO:0009987,GO:0010389,GO:0010564,GO:0010604,GO:0010948,GO:0010972,GO:0015630,GO:0016020,GO:0016444,GO:0016445,GO:0016446,GO:0016447,GO:0016462,GO:0016787,GO:0016788,GO:0016817,GO:0016818,GO:0016887,GO:0017111,GO:0019219,GO:0019222,GO:0022402,GO:0022414,GO:0030888,GO:0030890,GO:0030983,GO:0031323,GO:0031325,GO:0031570,GO:0031572,GO:0031974,GO:0031981,GO:0032135,GO:0032138,GO:0032300,GO:0032389,GO:0032501,GO:0032502,GO:0032944,GO:0032946,GO:0032991,GO:0033554,GO:0034641,GO:0035770,GO:0036464,GO:0042127,GO:0043170,GO:0043226,GO:0043227,GO:0043228,GO:0043229,GO:0043231,GO:0043232,GO:0043233,GO:0044237,GO:0044238,GO:0044260,GO:0044422,GO:0044424,GO:0044428,GO:0044444,GO:0044446,GO:0044464,GO:0044773,GO:0044774,GO:0044818,GO:0045191,GO:0045786,GO:0045830,GO:0045911,GO:0045930,GO:0045935,GO:0046483,GO:0048296,GO:0048298,GO:0048302,GO:0048304,GO:0048518,GO:0048519,GO:0048522,GO:0048523,GO:0048583,GO:0048584,GO:0048731,GO:0048856,GO:0050670,GO:0050671,GO:0050776,GO:0050778,GO:0050789,GO:0050793,GO:0050794,GO:0050864,GO:0050865,GO:0050867,GO:0050871,GO:0050896,GO:0051052,GO:0051054,GO:0051094,GO:0051171,GO:0051173,GO:0051239,GO:0051240,GO:0051249,GO:0051251,GO:0051321,GO:0051716,GO:0051726,GO:0060255,GO:0065007,GO:0070013,GO:0070663,GO:0070665,GO:0071704,GO:0071944,GO:0080090,GO:0090304,GO:0090305,GO:0097159,GO:1901360,GO:1901363,GO:1901987,GO:1901988,GO:1901990,GO:1901991,GO:1902749,GO:1902750,GO:1903047,GO:1990391,GO:1990904,GO:2000026
HiC_scaffold_18	AUGUSTUS	intron	10802876	10805292	1.0	-	.	ID=g9306.t1.intron1;Parent=g9306.t1
HiC_scaffold_18	AUGUSTUS	exon	10805293	10805462	.	-	.	ID=g9306.t1.exon2;Parent=g9306.t1
HiC_scaffold_18	AUGUSTUS	CDS	10805293	10805462	1.0	-	2	ID=g9306.t1.CDS2;Parent=g9306.t1
HiC_scaffold_18	AUGUSTUS	intron	10805463	10805665	1.0	-	.	ID=g9306.t1.intron2;Parent=g9306.t1
HiC_scaffold_18	AUGUSTUS	exon	10805666	10805766	.	-	.	ID=g9306.t1.exon3;Parent=g9306.t1
HiC_scaffold_18	AUGUSTUS	CDS	10805666	10805766	1.0	-	1	ID=g9306.t1.CDS3;Parent=g9306.t1
HiC_scaffold_18	AUGUSTUS	intron	10805767	10808127	1.0	-	.	ID=g9306.t1.intron3;Parent=g9306.t1
HiC_scaffold_18	AUGUSTUS	exon	10808128	10808295	.	-	.	ID=g9306.t1.exon4;Parent=g9306.t1
HiC_scaffold_18	AUGUSTUS	CDS	10808128	10808295	1.0	-	1	ID=g9306.t1.CDS4;Parent=g9306.t1
HiC_scaffold_18	AUGUSTUS	intron	10808296	10813352	1.0	-	.	ID=g9306.t1.intron4;Parent=g9306.t1
HiC_scaffold_18	AUGUSTUS	exon	10813353	10814178	.	-	.	ID=g9306.t1.exon5;Parent=g9306.t1
HiC_scaffold_18	AUGUSTUS	CDS	10813353	10814178	1.0	-	2	ID=g9306.t1.CDS5;Parent=g9306.t1
HiC_scaffold_18	AUGUSTUS	intron	10814179	10816498	1.0	-	.	ID=g9306.t1.intron5;Parent=g9306.t1
HiC_scaffold_18	AUGUSTUS	exon	10816499	10816654	.	-	.	ID=g9306.t1.exon6;Parent=g9306.t1
HiC_scaffold_18	AUGUSTUS	CDS	10816499	10816654	1.0	-	2	ID=g9306.t1.CDS6;Parent=g9306.t1
HiC_scaffold_18	AUGUSTUS	intron	10816655	10818581	1.0	-	.	ID=g9306.t1.intron6;Parent=g9306.t1
HiC_scaffold_18	AUGUSTUS	exon	10818582	10818666	.	-	.	ID=g9306.t1.exon7;Parent=g9306.t1
HiC_scaffold_18	AUGUSTUS	CDS	10818582	10818666	1.0	-	0	ID=g9306.t1.CDS7;Parent=g9306.t1
HiC_scaffold_18	AUGUSTUS	intron	10818667	10820256	1.0	-	.	ID=g9306.t1.intron7;Parent=g9306.t1
HiC_scaffold_18	AUGUSTUS	exon	10820257	10820356	.	-	.	ID=g9306.t1.exon8;Parent=g9306.t1
HiC_scaffold_18	AUGUSTUS	CDS	10820257	10820356	1.0	-	1	ID=g9306.t1.CDS8;Parent=g9306.t1
HiC_scaffold_18	AUGUSTUS	intron	10820357	10821638	1.0	-	.	ID=g9306.t1.intron8;Parent=g9306.t1
HiC_scaffold_18	AUGUSTUS	exon	10821639	10821736	.	-	.	ID=g9306.t1.exon9;Parent=g9306.t1
HiC_scaffold_18	AUGUSTUS	CDS	10821639	10821736	1.0	-	0	ID=g9306.t1.CDS9;Parent=g9306.t1
HiC_scaffold_18	AUGUSTUS	intron	10821737	10822318	1.0	-	.	ID=g9306.t1.intron9;Parent=g9306.t1
HiC_scaffold_18	AUGUSTUS	exon	10822319	10822486	.	-	.	ID=g9306.t1.exon10;Parent=g9306.t1
HiC_scaffold_18	AUGUSTUS	CDS	10822319	10822486	1.0	-	0	ID=g9306.t1.CDS10;Parent=g9306.t1
HiC_scaffold_18	AUGUSTUS	intron	10822487	10825232	1.0	-	.	ID=g9306.t1.intron10;Parent=g9306.t1
HiC_scaffold_18	AUGUSTUS	exon	10825233	10825416	.	-	.	ID=g9306.t1.exon11;Parent=g9306.t1
HiC_scaffold_18	AUGUSTUS	CDS	10825233	10825416	1.0	-	1	ID=g9306.t1.CDS11;Parent=g9306.t1
HiC_scaffold_18	AUGUSTUS	intron	10825417	10826339	1.0	-	.	ID=g9306.t1.intron11;Parent=g9306.t1
HiC_scaffold_18	AUGUSTUS	exon	10826340	10826442	.	-	.	ID=g9306.t1.exon12;Parent=g9306.t1
HiC_scaffold_18	AUGUSTUS	CDS	10826340	10826442	1.0	-	2	ID=g9306.t1.CDS12;Parent=g9306.t1
HiC_scaffold_18	AUGUSTUS	intron	10826443	10826626	1.0	-	.	ID=g9306.t1.intron12;Parent=g9306.t1
HiC_scaffold_18	AUGUSTUS	exon	10826627	10826713	.	-	.	ID=g9306.t1.exon13;Parent=g9306.t1
HiC_scaffold_18	AUGUSTUS	CDS	10826627	10826713	1.0	-	2	ID=g9306.t1.CDS13;Parent=g9306.t1
HiC_scaffold_18	AUGUSTUS	intron	10826714	10827566	1.0	-	.	ID=g9306.t1.intron13;Parent=g9306.t1
HiC_scaffold_18	AUGUSTUS	exon	10827567	10827706	.	-	.	ID=g9306.t1.exon14;Parent=g9306.t1
HiC_scaffold_18	AUGUSTUS	CDS	10827567	10827706	1.0	-	1	ID=g9306.t1.CDS14;Parent=g9306.t1
HiC_scaffold_18	AUGUSTUS	intron	10827707	10829595	1.0	-	.	ID=g9306.t1.intron14;Parent=g9306.t1
HiC_scaffold_18	AUGUSTUS	exon	10829596	10829618	.	-	.	ID=g9306.t1.exon15;Parent=g9306.t1
HiC_scaffold_18	AUGUSTUS	CDS	10829596	10829618	1.0	-	0	ID=g9306.t1.CDS15;Parent=g9306.t1
HiC_scaffold_18	AUGUSTUS	start_codon	10829616	10829618	.	-	0	ID=g9306.t1.start1;Parent=g9306.t1
HiC_scaffold_18	AUGUSTUS	start_codon	10829961	10829963	.	+	0	ID=g9307.t1.start1;Parent=g9307.t1
HiC_scaffold_18	AUGUSTUS	exon	10829961	10830095	.	+	.	ID=g9307.t1.exon1;Parent=g9307.t1
HiC_scaffold_18	AUGUSTUS	CDS	10829961	10830095	1.0	+	0	ID=g9307.t1.CDS1;Parent=g9307.t1
HiC_scaffold_18	AUGUSTUS	gene	10829961	10836743	.	+	.	ID=g9307
HiC_scaffold_18	AUGUSTUS	mRNA	10829961	10836743	1.0	+	.	ID=g9307.t1;Parent=g9307;em_target=9668.ENSMPUP00000016472;em_score=715.4;em_evalue=2.5e-218;em_tcov=.;em_OGs=28N3G@1|root,2QUNJ@2759|Eukaryota,39TNX@33154|Opisthokonta,3BJI8@33208|Metazoa,3CSY9@33213|Bilateria,481YM@7711|Chordata,490B7@7742|Vertebrata,3JEPF@40674|Mammalia,3EU85@33554|Carnivora;em_COG_cat=S;em_desc=complex-interacting multifunctional protein 2;em_max_annot_lvl=33208|Metazoa;em_Preferred_name=AIMP2;em_GOs=GO:0003674,GO:0005198,GO:0005488,GO:0005515,GO:0005575,GO:0005622,GO:0005623,GO:0005634,GO:0005737,GO:0005829,GO:0006082,GO:0006139,GO:0006399,GO:0006412,GO:0006418,GO:0006518,GO:0006520,GO:0006725,GO:0006807,GO:0007275,GO:0008150,GO:0008152,GO:0008285,GO:0009058,GO:0009059,GO:0009888,GO:0009893,GO:0009987,GO:0010467,GO:0010604,GO:0010941,GO:0010942,GO:0016043,GO:0016070,GO:0017101,GO:0019222,GO:0019538,GO:0019752,GO:0022607,GO:0030154,GO:0030323,GO:0030324,GO:0030855,GO:0031323,GO:0031325,GO:0031396,GO:0031398,GO:0031399,GO:0031401,GO:0032268,GO:0032270,GO:0032501,GO:0032502,GO:0032947,GO:0032991,GO:0034641,GO:0034645,GO:0034660,GO:0035295,GO:0042127,GO:0043038,GO:0043039,GO:0043043,GO:0043085,GO:0043170,GO:0043226,GO:0043227,GO:0043229,GO:0043231,GO:0043436,GO:0043603,GO:0043604,GO:0043933,GO:0044085,GO:0044093,GO:0044237,GO:0044238,GO:0044249,GO:0044260,GO:0044267,GO:0044271,GO:0044281,GO:0044424,GO:0044444,GO:0044464,GO:0046483,GO:0048513,GO:0048518,GO:0048519,GO:0048522,GO:0048523,GO:0048731,GO:0048856,GO:0048869,GO:0050789,GO:0050790,GO:0050794,GO:0051171,GO:0051173,GO:0051246,GO:0051247,GO:0051340,GO:0051351,GO:0060255,GO:0060428,GO:0060429,GO:0060479,GO:0060487,GO:0060510,GO:0060541,GO:0061140,GO:0065003,GO:0065007,GO:0065009,GO:0071704,GO:0071840,GO:0080090,GO:0090304,GO:1901214,GO:1901216,GO:1901360,GO:1901564,GO:1901566,GO:1901576,GO:1903320,GO:1903322,GO:1903630,GO:1903632;em_KEGG_ko=ko:K15438;em_BRITE=ko00000,ko03016;em_PFAMs=AIMP2_LysRS_bd,GST_C,GST_C_2,GST_C_3
HiC_scaffold_18	AUGUSTUS	intron	10830096	10833785	1.0	+	.	ID=g9307.t1.intron1;Parent=g9307.t1
HiC_scaffold_18	AUGUSTUS	exon	10833786	10833992	.	+	.	ID=g9307.t1.exon2;Parent=g9307.t1
HiC_scaffold_18	AUGUSTUS	CDS	10833786	10833992	1.0	+	0	ID=g9307.t1.CDS2;Parent=g9307.t1
HiC_scaffold_18	AUGUSTUS	intron	10833993	10835607	1.0	+	.	ID=g9307.t1.intron2;Parent=g9307.t1
HiC_scaffold_18	AUGUSTUS	exon	10835608	10835839	.	+	.	ID=g9307.t1.exon3;Parent=g9307.t1
HiC_scaffold_18	AUGUSTUS	CDS	10835608	10835839	1.0	+	0	ID=g9307.t1.CDS3;Parent=g9307.t1
HiC_scaffold_18	AUGUSTUS	intron	10835840	10836354	1.0	+	.	ID=g9307.t1.intron3;Parent=g9307.t1
HiC_scaffold_18	AUGUSTUS	exon	10836355	10836743	.	+	.	ID=g9307.t1.exon4;Parent=g9307.t1
HiC_scaffold_18	AUGUSTUS	CDS	10836355	10836743	1.0	+	2	ID=g9307.t1.CDS4;Parent=g9307.t1
HiC_scaffold_18	AUGUSTUS	stop_codon	10836741	10836743	.	+	0	ID=g9307.t1.stop1;Parent=g9307.t1
HiC_scaffold_18	AUGUSTUS	stop_codon	10837634	10837636	.	-	0	ID=g9308.t1.stop1;Parent=g9308.t1
HiC_scaffold_18	AUGUSTUS	stop_codon	10837634	10837636	.	-	0	ID=g9308.t2.stop1;Parent=g9308.t2
HiC_scaffold_18	gmst	stop_codon	10837634	10837636	94.571216	-	0	ID=g9308.t3.stop1;Parent=g9308.t3
HiC_scaffold_18	AUGUSTUS	exon	10837634	10837771	.	-	.	ID=g9308.t1.exon1;Parent=g9308.t1
HiC_scaffold_18	AUGUSTUS	exon	10837634	10837771	.	-	.	ID=g9308.t2.exon1;Parent=g9308.t2
HiC_scaffold_18	AUGUSTUS	CDS	10837634	10837771	1.0	-	0	ID=g9308.t1.CDS1;Parent=g9308.t1
HiC_scaffold_18	AUGUSTUS	CDS	10837634	10837771	1.0	-	0	ID=g9308.t2.CDS1;Parent=g9308.t2
HiC_scaffold_18	gmst	CDS	10837634	10837771	94.571216	-	0	ID=g9308.t3.CDS1;Parent=g9308.t3
HiC_scaffold_18	gmst	exon	10837634	10837771	94.571216	-	0	ID=g9308.t3.exon1;Parent=g9308.t3
HiC_scaffold_18	AUGUSTUS	mRNA	10837634	10865438	1.0	-	.	ID=g9308.t1;Parent=g9308;em_target=9707.XP_004394222.1;em_score=1277.1;em_evalue=0.0;em_tcov=.;em_OGs=COG0124@1|root,KOG1035@2759|Eukaryota,38FHB@33154|Opisthokonta,3BDWP@33208|Metazoa,3CW3D@33213|Bilateria,484N2@7711|Chordata,491RV@7742|Vertebrata,3J4YA@40674|Mammalia,3EM06@33554|Carnivora;em_COG_cat=T;em_desc=Eukaryotic translation initiation factor 2-alpha kinase 1;em_max_annot_lvl=33208|Metazoa;em_Preferred_name=EIF2AK1;em_EC=2.7.11.1;em_KEGG_ko=ko:K16194;em_KEGG_Pathway=ko04141,ko05160,ko05162,ko05164,ko05168,ko05169,map04141,map05160,map05162,map05164,map05168,map05169;em_BRITE=ko00000,ko00001,ko01000,ko01001;em_PFAMs=Pkinase;em_GOs=GO:0001932,GO:0002376,GO:0002520,GO:0002521,GO:0002526,GO:0002573,GO:0003674,GO:0003824,GO:0004672,GO:0004674,GO:0004694,GO:0005488,GO:0005515,GO:0005575,GO:0005622,GO:0005623,GO:0005737,GO:0006417,GO:0006446,GO:0006447,GO:0006464,GO:0006468,GO:0006725,GO:0006778,GO:0006793,GO:0006796,GO:0006807,GO:0006810,GO:0006897,GO:0006909,GO:0006950,GO:0006952,GO:0006954,GO:0007275,GO:0008150,GO:0008152,GO:0008285,GO:0009605,GO:0009889,GO:0009890,GO:0009892,GO:0009987,GO:0009991,GO:0010468,GO:0010556,GO:0010558,GO:0010605,GO:0010608,GO:0010629,GO:0010998,GO:0010999,GO:0016192,GO:0016301,GO:0016310,GO:0016740,GO:0016772,GO:0016773,GO:0017148,GO:0018105,GO:0018193,GO:0018209,GO:0019220,GO:0019222,GO:0019538,GO:0020037,GO:0030097,GO:0030099,GO:0030154,GO:0030225,GO:0031323,GO:0031324,GO:0031326,GO:0031327,GO:0031399,GO:0031667,GO:0032268,GO:0032269,GO:0032501,GO:0032502,GO:0033013,GO:0033554,GO:0034248,GO:0034249,GO:0036211,GO:0042127,GO:0042325,GO:0042592,GO:0042594,GO:0042802,GO:0042803,GO:0043170,GO:0043412,GO:0043555,GO:0043558,GO:0044237,GO:0044238,GO:0044260,GO:0044267,GO:0044424,GO:0044464,GO:0045182,GO:0045947,GO:0045993,GO:0046483,GO:0046501,GO:0046777,GO:0046906,GO:0046983,GO:0046984,GO:0046986,GO:0048037,GO:0048513,GO:0048519,GO:0048523,GO:0048534,GO:0048583,GO:0048731,GO:0048856,GO:0048869,GO:0048878,GO:0050789,GO:0050794,GO:0050801,GO:0050896,GO:0051171,GO:0051172,GO:0051174,GO:0051179,GO:0051186,GO:0051234,GO:0051246,GO:0051248,GO:0051716,GO:0055065,GO:0055072,GO:0055076,GO:0055080,GO:0060255,GO:0065007,GO:0065008,GO:0071704,GO:0080090,GO:0080134,GO:0080135,GO:0097159,GO:0098657,GO:0098771,GO:0140096,GO:1901360,GO:1901363,GO:1901564,GO:1990641,GO:2000112,GO:2000113
HiC_scaffold_18	AUGUSTUS	mRNA	10837634	10865438	1.0	-	.	ID=g9308.t2;Parent=g9308;em_target=9707.XP_004394222.1;em_score=1292.4;em_evalue=0.0;em_tcov=.;em_OGs=COG0124@1|root,KOG1035@2759|Eukaryota,38FHB@33154|Opisthokonta,3BDWP@33208|Metazoa,3CW3D@33213|Bilateria,484N2@7711|Chordata,491RV@7742|Vertebrata,3J4YA@40674|Mammalia,3EM06@33554|Carnivora;em_COG_cat=T;em_desc=Eukaryotic translation initiation factor 2-alpha kinase 1;em_max_annot_lvl=33208|Metazoa;em_Preferred_name=EIF2AK1;em_EC=2.7.11.1;em_KEGG_ko=ko:K16194;em_KEGG_Pathway=ko04141,ko05160,ko05162,ko05164,ko05168,ko05169,map04141,map05160,map05162,map05164,map05168,map05169;em_BRITE=ko00000,ko00001,ko01000,ko01001;em_PFAMs=Pkinase;em_GOs=GO:0001932,GO:0002376,GO:0002520,GO:0002521,GO:0002526,GO:0002573,GO:0003674,GO:0003824,GO:0004672,GO:0004674,GO:0004694,GO:0005488,GO:0005515,GO:0005575,GO:0005622,GO:0005623,GO:0005737,GO:0006417,GO:0006446,GO:0006447,GO:0006464,GO:0006468,GO:0006725,GO:0006778,GO:0006793,GO:0006796,GO:0006807,GO:0006810,GO:0006897,GO:0006909,GO:0006950,GO:0006952,GO:0006954,GO:0007275,GO:0008150,GO:0008152,GO:0008285,GO:0009605,GO:0009889,GO:0009890,GO:0009892,GO:0009987,GO:0009991,GO:0010468,GO:0010556,GO:0010558,GO:0010605,GO:0010608,GO:0010629,GO:0010998,GO:0010999,GO:0016192,GO:0016301,GO:0016310,GO:0016740,GO:0016772,GO:0016773,GO:0017148,GO:0018105,GO:0018193,GO:0018209,GO:0019220,GO:0019222,GO:0019538,GO:0020037,GO:0030097,GO:0030099,GO:0030154,GO:0030225,GO:0031323,GO:0031324,GO:0031326,GO:0031327,GO:0031399,GO:0031667,GO:0032268,GO:0032269,GO:0032501,GO:0032502,GO:0033013,GO:0033554,GO:0034248,GO:0034249,GO:0036211,GO:0042127,GO:0042325,GO:0042592,GO:0042594,GO:0042802,GO:0042803,GO:0043170,GO:0043412,GO:0043555,GO:0043558,GO:0044237,GO:0044238,GO:0044260,GO:0044267,GO:0044424,GO:0044464,GO:0045182,GO:0045947,GO:0045993,GO:0046483,GO:0046501,GO:0046777,GO:0046906,GO:0046983,GO:0046984,GO:0046986,GO:0048037,GO:0048513,GO:0048519,GO:0048523,GO:0048534,GO:0048583,GO:0048731,GO:0048856,GO:0048869,GO:0048878,GO:0050789,GO:0050794,GO:0050801,GO:0050896,GO:0051171,GO:0051172,GO:0051174,GO:0051179,GO:0051186,GO:0051234,GO:0051246,GO:0051248,GO:0051716,GO:0055065,GO:0055072,GO:0055076,GO:0055080,GO:0060255,GO:0065007,GO:0065008,GO:0071704,GO:0080090,GO:0080134,GO:0080135,GO:0097159,GO:0098657,GO:0098771,GO:0140096,GO:1901360,GO:1901363,GO:1901564,GO:1990641,GO:2000112,GO:2000113
HiC_scaffold_18	AUGUSTUS	gene	10837634	10865486	.	-	.	ID=g9308
HiC_scaffold_18	gmst	mRNA	10837634	10865486	.	-	.	ID=g9308.t3;Parent=g9308;em_target=9707.XP_004394222.1;em_score=1277.1;em_evalue=0.0;em_tcov=.;em_OGs=COG0124@1|root,KOG1035@2759|Eukaryota,38FHB@33154|Opisthokonta,3BDWP@33208|Metazoa,3CW3D@33213|Bilateria,484N2@7711|Chordata,491RV@7742|Vertebrata,3J4YA@40674|Mammalia,3EM06@33554|Carnivora;em_COG_cat=T;em_desc=Eukaryotic translation initiation factor 2-alpha kinase 1;em_max_annot_lvl=33208|Metazoa;em_Preferred_name=EIF2AK1;em_EC=2.7.11.1;em_KEGG_ko=ko:K16194;em_KEGG_Pathway=ko04141,ko05160,ko05162,ko05164,ko05168,ko05169,map04141,map05160,map05162,map05164,map05168,map05169;em_BRITE=ko00000,ko00001,ko01000,ko01001;em_PFAMs=Pkinase;em_GOs=GO:0001932,GO:0002376,GO:0002520,GO:0002521,GO:0002526,GO:0002573,GO:0003674,GO:0003824,GO:0004672,GO:0004674,GO:0004694,GO:0005488,GO:0005515,GO:0005575,GO:0005622,GO:0005623,GO:0005737,GO:0006417,GO:0006446,GO:0006447,GO:0006464,GO:0006468,GO:0006725,GO:0006778,GO:0006793,GO:0006796,GO:0006807,GO:0006810,GO:0006897,GO:0006909,GO:0006950,GO:0006952,GO:0006954,GO:0007275,GO:0008150,GO:0008152,GO:0008285,GO:0009605,GO:0009889,GO:0009890,GO:0009892,GO:0009987,GO:0009991,GO:0010468,GO:0010556,GO:0010558,GO:0010605,GO:0010608,GO:0010629,GO:0010998,GO:0010999,GO:0016192,GO:0016301,GO:0016310,GO:0016740,GO:0016772,GO:0016773,GO:0017148,GO:0018105,GO:0018193,GO:0018209,GO:0019220,GO:0019222,GO:0019538,GO:0020037,GO:0030097,GO:0030099,GO:0030154,GO:0030225,GO:0031323,GO:0031324,GO:0031326,GO:0031327,GO:0031399,GO:0031667,GO:0032268,GO:0032269,GO:0032501,GO:0032502,GO:0033013,GO:0033554,GO:0034248,GO:0034249,GO:0036211,GO:0042127,GO:0042325,GO:0042592,GO:0042594,GO:0042802,GO:0042803,GO:0043170,GO:0043412,GO:0043555,GO:0043558,GO:0044237,GO:0044238,GO:0044260,GO:0044267,GO:0044424,GO:0044464,GO:0045182,GO:0045947,GO:0045993,GO:0046483,GO:0046501,GO:0046777,GO:0046906,GO:0046983,GO:0046984,GO:0046986,GO:0048037,GO:0048513,GO:0048519,GO:0048523,GO:0048534,GO:0048583,GO:0048731,GO:0048856,GO:0048869,GO:0048878,GO:0050789,GO:0050794,GO:0050801,GO:0050896,GO:0051171,GO:0051172,GO:0051174,GO:0051179,GO:0051186,GO:0051234,GO:0051246,GO:0051248,GO:0051716,GO:0055065,GO:0055072,GO:0055076,GO:0055080,GO:0060255,GO:0065007,GO:0065008,GO:0071704,GO:0080090,GO:0080134,GO:0080135,GO:0097159,GO:0098657,GO:0098771,GO:0140096,GO:1901360,GO:1901363,GO:1901564,GO:1990641,GO:2000112,GO:2000113
HiC_scaffold_18	AUGUSTUS	intron	10837772	10840464	1.0	-	.	ID=g9308.t1.intron1;Parent=g9308.t1
HiC_scaffold_18	AUGUSTUS	intron	10837772	10840464	1.0	-	.	ID=g9308.t2.intron1;Parent=g9308.t2
HiC_scaffold_18	gmst	intron	10837772	10840464	94.571216	-	0	ID=g9308.t3.intron1;Parent=g9308.t3
HiC_scaffold_18	AUGUSTUS	exon	10840465	10840698	.	-	.	ID=g9308.t1.exon2;Parent=g9308.t1
HiC_scaffold_18	AUGUSTUS	exon	10840465	10840698	.	-	.	ID=g9308.t2.exon2;Parent=g9308.t2
HiC_scaffold_18	AUGUSTUS	CDS	10840465	10840698	1.0	-	0	ID=g9308.t1.CDS2;Parent=g9308.t1
HiC_scaffold_18	AUGUSTUS	CDS	10840465	10840698	1.0	-	0	ID=g9308.t2.CDS2;Parent=g9308.t2
HiC_scaffold_18	gmst	CDS	10840465	10840698	94.571216	-	0	ID=g9308.t3.CDS2;Parent=g9308.t3
HiC_scaffold_18	gmst	exon	10840465	10840698	94.571216	-	0	ID=g9308.t3.exon2;Parent=g9308.t3
HiC_scaffold_18	AUGUSTUS	intron	10840699	10841763	1.0	-	.	ID=g9308.t1.intron2;Parent=g9308.t1
HiC_scaffold_18	AUGUSTUS	intron	10840699	10841763	1.0	-	.	ID=g9308.t2.intron2;Parent=g9308.t2
HiC_scaffold_18	gmst	intron	10840699	10841763	94.571216	-	0	ID=g9308.t3.intron2;Parent=g9308.t3
HiC_scaffold_18	AUGUSTUS	exon	10841764	10841846	.	-	.	ID=g9308.t1.exon3;Parent=g9308.t1
HiC_scaffold_18	AUGUSTUS	exon	10841764	10841846	.	-	.	ID=g9308.t2.exon3;Parent=g9308.t2
HiC_scaffold_18	AUGUSTUS	CDS	10841764	10841846	1.0	-	2	ID=g9308.t1.CDS3;Parent=g9308.t1
HiC_scaffold_18	AUGUSTUS	CDS	10841764	10841846	1.0	-	2	ID=g9308.t2.CDS3;Parent=g9308.t2
HiC_scaffold_18	gmst	CDS	10841764	10841846	94.571216	-	2	ID=g9308.t3.CDS3;Parent=g9308.t3
HiC_scaffold_18	gmst	exon	10841764	10841846	94.571216	-	2	ID=g9308.t3.exon3;Parent=g9308.t3
HiC_scaffold_18	AUGUSTUS	intron	10841847	10842106	1.0	-	.	ID=g9308.t1.intron3;Parent=g9308.t1
HiC_scaffold_18	AUGUSTUS	intron	10841847	10842106	1.0	-	.	ID=g9308.t2.intron3;Parent=g9308.t2
HiC_scaffold_18	gmst	intron	10841847	10842106	94.571216	-	0	ID=g9308.t3.intron3;Parent=g9308.t3
HiC_scaffold_18	AUGUSTUS	exon	10842107	10842221	.	-	.	ID=g9308.t1.exon4;Parent=g9308.t1
HiC_scaffold_18	AUGUSTUS	exon	10842107	10842221	.	-	.	ID=g9308.t2.exon4;Parent=g9308.t2
HiC_scaffold_18	AUGUSTUS	CDS	10842107	10842221	1.0	-	0	ID=g9308.t1.CDS4;Parent=g9308.t1
HiC_scaffold_18	AUGUSTUS	CDS	10842107	10842221	1.0	-	0	ID=g9308.t2.CDS4;Parent=g9308.t2
HiC_scaffold_18	gmst	CDS	10842107	10842221	94.571216	-	0	ID=g9308.t3.CDS4;Parent=g9308.t3
HiC_scaffold_18	gmst	exon	10842107	10842221	94.571216	-	0	ID=g9308.t3.exon4;Parent=g9308.t3
HiC_scaffold_18	AUGUSTUS	intron	10842222	10848243	1.0	-	.	ID=g9308.t1.intron4;Parent=g9308.t1
HiC_scaffold_18	AUGUSTUS	intron	10842222	10848243	1.0	-	.	ID=g9308.t2.intron4;Parent=g9308.t2
HiC_scaffold_18	gmst	intron	10842222	10848243	94.571216	-	0	ID=g9308.t3.intron4;Parent=g9308.t3
HiC_scaffold_18	AUGUSTUS	exon	10848244	10848344	.	-	.	ID=g9308.t1.exon5;Parent=g9308.t1
HiC_scaffold_18	AUGUSTUS	exon	10848244	10848344	.	-	.	ID=g9308.t2.exon5;Parent=g9308.t2
HiC_scaffold_18	AUGUSTUS	CDS	10848244	10848344	1.0	-	2	ID=g9308.t1.CDS5;Parent=g9308.t1
HiC_scaffold_18	AUGUSTUS	CDS	10848244	10848344	1.0	-	2	ID=g9308.t2.CDS5;Parent=g9308.t2
HiC_scaffold_18	gmst	CDS	10848244	10848344	94.571216	-	2	ID=g9308.t3.CDS5;Parent=g9308.t3
HiC_scaffold_18	gmst	exon	10848244	10848344	94.571216	-	2	ID=g9308.t3.exon5;Parent=g9308.t3
HiC_scaffold_18	AUGUSTUS	intron	10848345	10851611	1.0	-	.	ID=g9308.t1.intron5;Parent=g9308.t1
HiC_scaffold_18	AUGUSTUS	intron	10848345	10851611	1.0	-	.	ID=g9308.t2.intron5;Parent=g9308.t2
HiC_scaffold_18	gmst	intron	10848345	10851611	94.571216	-	0	ID=g9308.t3.intron5;Parent=g9308.t3
HiC_scaffold_18	AUGUSTUS	exon	10851612	10851723	.	-	.	ID=g9308.t2.exon6;Parent=g9308.t2
HiC_scaffold_18	AUGUSTUS	CDS	10851612	10851723	1.0	-	0	ID=g9308.t2.CDS6;Parent=g9308.t2
HiC_scaffold_18	AUGUSTUS	exon	10851612	10851750	.	-	.	ID=g9308.t1.exon6;Parent=g9308.t1
HiC_scaffold_18	AUGUSTUS	CDS	10851612	10851750	1.0	-	0	ID=g9308.t1.CDS6;Parent=g9308.t1
HiC_scaffold_18	gmst	CDS	10851612	10851750	94.571216	-	0	ID=g9308.t3.CDS6;Parent=g9308.t3
HiC_scaffold_18	gmst	exon	10851612	10851750	94.571216	-	0	ID=g9308.t3.exon6;Parent=g9308.t3
HiC_scaffold_18	AUGUSTUS	intron	10851724	10852931	1.0	-	.	ID=g9308.t2.intron6;Parent=g9308.t2
HiC_scaffold_18	AUGUSTUS	intron	10851751	10852931	1.0	-	.	ID=g9308.t1.intron6;Parent=g9308.t1
HiC_scaffold_18	gmst	intron	10851751	10852931	94.571216	-	0	ID=g9308.t3.intron6;Parent=g9308.t3
HiC_scaffold_18	AUGUSTUS	exon	10852932	10853253	.	-	.	ID=g9308.t1.exon7;Parent=g9308.t1
HiC_scaffold_18	AUGUSTUS	exon	10852932	10853253	.	-	.	ID=g9308.t2.exon7;Parent=g9308.t2
HiC_scaffold_18	AUGUSTUS	CDS	10852932	10853253	1.0	-	1	ID=g9308.t1.CDS7;Parent=g9308.t1
HiC_scaffold_18	AUGUSTUS	CDS	10852932	10853253	1.0	-	1	ID=g9308.t2.CDS7;Parent=g9308.t2
HiC_scaffold_18	gmst	CDS	10852932	10853253	94.571216	-	1	ID=g9308.t3.CDS7;Parent=g9308.t3
HiC_scaffold_18	gmst	exon	10852932	10853253	94.571216	-	1	ID=g9308.t3.exon7;Parent=g9308.t3
HiC_scaffold_18	AUGUSTUS	intron	10853254	10853531	1.0	-	.	ID=g9308.t1.intron7;Parent=g9308.t1
HiC_scaffold_18	AUGUSTUS	intron	10853254	10853531	1.0	-	.	ID=g9308.t2.intron7;Parent=g9308.t2
HiC_scaffold_18	gmst	intron	10853254	10853531	94.571216	-	0	ID=g9308.t3.intron7;Parent=g9308.t3
HiC_scaffold_18	AUGUSTUS	exon	10853532	10853589	.	-	.	ID=g9308.t1.exon8;Parent=g9308.t1
HiC_scaffold_18	AUGUSTUS	exon	10853532	10853589	.	-	.	ID=g9308.t2.exon8;Parent=g9308.t2
HiC_scaffold_18	AUGUSTUS	CDS	10853532	10853589	1.0	-	2	ID=g9308.t1.CDS8;Parent=g9308.t1
HiC_scaffold_18	AUGUSTUS	CDS	10853532	10853589	1.0	-	2	ID=g9308.t2.CDS8;Parent=g9308.t2
HiC_scaffold_18	gmst	CDS	10853532	10853589	94.571216	-	2	ID=g9308.t3.CDS8;Parent=g9308.t3
HiC_scaffold_18	gmst	exon	10853532	10853589	94.571216	-	2	ID=g9308.t3.exon8;Parent=g9308.t3
HiC_scaffold_18	AUGUSTUS	intron	10853590	10854117	1.0	-	.	ID=g9308.t1.intron8;Parent=g9308.t1
HiC_scaffold_18	AUGUSTUS	intron	10853590	10854117	1.0	-	.	ID=g9308.t2.intron8;Parent=g9308.t2
HiC_scaffold_18	gmst	intron	10853590	10854117	94.571216	-	0	ID=g9308.t3.intron8;Parent=g9308.t3
HiC_scaffold_18	AUGUSTUS	exon	10854118	10854217	.	-	.	ID=g9308.t1.exon9;Parent=g9308.t1
HiC_scaffold_18	AUGUSTUS	exon	10854118	10854217	.	-	.	ID=g9308.t2.exon9;Parent=g9308.t2
HiC_scaffold_18	AUGUSTUS	CDS	10854118	10854217	1.0	-	0	ID=g9308.t1.CDS9;Parent=g9308.t1
HiC_scaffold_18	AUGUSTUS	CDS	10854118	10854217	1.0	-	0	ID=g9308.t2.CDS9;Parent=g9308.t2
HiC_scaffold_18	gmst	CDS	10854118	10854217	94.571216	-	0	ID=g9308.t3.CDS9;Parent=g9308.t3
HiC_scaffold_18	gmst	exon	10854118	10854217	94.571216	-	0	ID=g9308.t3.exon9;Parent=g9308.t3
HiC_scaffold_18	AUGUSTUS	intron	10854218	10854896	1.0	-	.	ID=g9308.t1.intron9;Parent=g9308.t1
HiC_scaffold_18	AUGUSTUS	intron	10854218	10854896	1.0	-	.	ID=g9308.t2.intron9;Parent=g9308.t2
HiC_scaffold_18	gmst	intron	10854218	10854896	94.571216	-	0	ID=g9308.t3.intron9;Parent=g9308.t3
HiC_scaffold_18	AUGUSTUS	exon	10854897	10854977	.	-	.	ID=g9308.t1.exon10;Parent=g9308.t1
HiC_scaffold_18	AUGUSTUS	exon	10854897	10854977	.	-	.	ID=g9308.t2.exon10;Parent=g9308.t2
HiC_scaffold_18	AUGUSTUS	CDS	10854897	10854977	1.0	-	0	ID=g9308.t1.CDS10;Parent=g9308.t1
HiC_scaffold_18	AUGUSTUS	CDS	10854897	10854977	1.0	-	0	ID=g9308.t2.CDS10;Parent=g9308.t2
HiC_scaffold_18	gmst	CDS	10854897	10854977	94.571216	-	0	ID=g9308.t3.CDS10;Parent=g9308.t3
HiC_scaffold_18	gmst	exon	10854897	10854977	94.571216	-	0	ID=g9308.t3.exon10;Parent=g9308.t3
HiC_scaffold_18	AUGUSTUS	intron	10854978	10855492	1.0	-	.	ID=g9308.t1.intron10;Parent=g9308.t1
HiC_scaffold_18	AUGUSTUS	intron	10854978	10855492	1.0	-	.	ID=g9308.t2.intron10;Parent=g9308.t2
HiC_scaffold_18	gmst	intron	10854978	10855492	94.571216	-	0	ID=g9308.t3.intron10;Parent=g9308.t3
HiC_scaffold_18	AUGUSTUS	exon	10855493	10855592	.	-	.	ID=g9308.t1.exon11;Parent=g9308.t1
HiC_scaffold_18	AUGUSTUS	exon	10855493	10855592	.	-	.	ID=g9308.t2.exon11;Parent=g9308.t2
HiC_scaffold_18	AUGUSTUS	CDS	10855493	10855592	1.0	-	1	ID=g9308.t1.CDS11;Parent=g9308.t1
HiC_scaffold_18	AUGUSTUS	CDS	10855493	10855592	1.0	-	1	ID=g9308.t2.CDS11;Parent=g9308.t2
HiC_scaffold_18	gmst	CDS	10855493	10855592	94.571216	-	1	ID=g9308.t3.CDS11;Parent=g9308.t3
HiC_scaffold_18	gmst	exon	10855493	10855592	94.571216	-	1	ID=g9308.t3.exon11;Parent=g9308.t3
HiC_scaffold_18	AUGUSTUS	intron	10855593	10856946	1.0	-	.	ID=g9308.t1.intron11;Parent=g9308.t1
HiC_scaffold_18	AUGUSTUS	intron	10855593	10856946	1.0	-	.	ID=g9308.t2.intron11;Parent=g9308.t2
HiC_scaffold_18	gmst	intron	10855593	10856946	94.571216	-	0	ID=g9308.t3.intron11;Parent=g9308.t3
HiC_scaffold_18	AUGUSTUS	exon	10856947	10856984	.	-	.	ID=g9308.t1.exon12;Parent=g9308.t1
HiC_scaffold_18	AUGUSTUS	exon	10856947	10856984	.	-	.	ID=g9308.t2.exon12;Parent=g9308.t2
HiC_scaffold_18	AUGUSTUS	CDS	10856947	10856984	1.0	-	0	ID=g9308.t1.CDS12;Parent=g9308.t1
HiC_scaffold_18	AUGUSTUS	CDS	10856947	10856984	1.0	-	0	ID=g9308.t2.CDS12;Parent=g9308.t2
HiC_scaffold_18	gmst	CDS	10856947	10856984	94.571216	-	0	ID=g9308.t3.CDS12;Parent=g9308.t3
HiC_scaffold_18	gmst	exon	10856947	10856984	94.571216	-	0	ID=g9308.t3.exon12;Parent=g9308.t3
HiC_scaffold_18	AUGUSTUS	intron	10856985	10858178	1.0	-	.	ID=g9308.t1.intron12;Parent=g9308.t1
HiC_scaffold_18	AUGUSTUS	intron	10856985	10858178	1.0	-	.	ID=g9308.t2.intron12;Parent=g9308.t2
HiC_scaffold_18	gmst	intron	10856985	10858178	94.571216	-	0	ID=g9308.t3.intron12;Parent=g9308.t3
HiC_scaffold_18	AUGUSTUS	exon	10858179	10858312	.	-	.	ID=g9308.t1.exon13;Parent=g9308.t1
HiC_scaffold_18	AUGUSTUS	exon	10858179	10858312	.	-	.	ID=g9308.t2.exon13;Parent=g9308.t2
HiC_scaffold_18	AUGUSTUS	CDS	10858179	10858312	1.0	-	2	ID=g9308.t1.CDS13;Parent=g9308.t1
HiC_scaffold_18	AUGUSTUS	CDS	10858179	10858312	1.0	-	2	ID=g9308.t2.CDS13;Parent=g9308.t2
HiC_scaffold_18	gmst	CDS	10858179	10858312	94.571216	-	2	ID=g9308.t3.CDS13;Parent=g9308.t3
HiC_scaffold_18	gmst	exon	10858179	10858312	94.571216	-	2	ID=g9308.t3.exon13;Parent=g9308.t3
HiC_scaffold_18	AUGUSTUS	intron	10858313	10859656	1.0	-	.	ID=g9308.t1.intron13;Parent=g9308.t1
HiC_scaffold_18	AUGUSTUS	intron	10858313	10859656	1.0	-	.	ID=g9308.t2.intron13;Parent=g9308.t2
HiC_scaffold_18	gmst	intron	10858313	10859656	94.571216	-	0	ID=g9308.t3.intron13;Parent=g9308.t3
HiC_scaffold_18	AUGUSTUS	exon	10859657	10859815	.	-	.	ID=g9308.t1.exon14;Parent=g9308.t1
HiC_scaffold_18	AUGUSTUS	exon	10859657	10859815	.	-	.	ID=g9308.t2.exon14;Parent=g9308.t2
HiC_scaffold_18	AUGUSTUS	CDS	10859657	10859815	1.0	-	2	ID=g9308.t1.CDS14;Parent=g9308.t1
HiC_scaffold_18	AUGUSTUS	CDS	10859657	10859815	1.0	-	2	ID=g9308.t2.CDS14;Parent=g9308.t2
HiC_scaffold_18	gmst	CDS	10859657	10859815	94.571216	-	2	ID=g9308.t3.CDS14;Parent=g9308.t3
HiC_scaffold_18	gmst	exon	10859657	10859815	94.571216	-	2	ID=g9308.t3.exon14;Parent=g9308.t3
HiC_scaffold_18	AUGUSTUS	intron	10859816	10865320	1.0	-	.	ID=g9308.t1.intron14;Parent=g9308.t1
HiC_scaffold_18	AUGUSTUS	intron	10859816	10865320	1.0	-	.	ID=g9308.t2.intron14;Parent=g9308.t2
HiC_scaffold_18	gmst	intron	10859816	10865320	94.571216	-	0	ID=g9308.t3.intron14;Parent=g9308.t3
HiC_scaffold_18	AUGUSTUS	exon	10865321	10865438	.	-	.	ID=g9308.t1.exon15;Parent=g9308.t1
HiC_scaffold_18	AUGUSTUS	exon	10865321	10865438	.	-	.	ID=g9308.t2.exon15;Parent=g9308.t2
HiC_scaffold_18	AUGUSTUS	CDS	10865321	10865438	1.0	-	0	ID=g9308.t1.CDS15;Parent=g9308.t1
HiC_scaffold_18	AUGUSTUS	CDS	10865321	10865438	1.0	-	0	ID=g9308.t2.CDS15;Parent=g9308.t2
HiC_scaffold_18	gmst	CDS	10865321	10865486	94.571216	-	0	ID=g9308.t3.CDS15;Parent=g9308.t3
HiC_scaffold_18	gmst	exon	10865321	10865486	94.571216	-	0	ID=g9308.t3.exon15;Parent=g9308.t3
HiC_scaffold_18	AUGUSTUS	start_codon	10865436	10865438	.	-	0	ID=g9308.t1.start1;Parent=g9308.t1
HiC_scaffold_18	AUGUSTUS	start_codon	10865436	10865438	.	-	0	ID=g9308.t2.start1;Parent=g9308.t2
HiC_scaffold_18	gmst	start_codon	10865484	10865486	94.571216	-	0	ID=g9308.t3.start1;Parent=g9308.t3
HiC_scaffold_18	AUGUSTUS	start_codon	10908240	10908242	.	+	0	ID=g9309.t1.start1;Parent=g9309.t1
HiC_scaffold_18	AUGUSTUS	exon	10908240	10908480	.	+	.	ID=g9309.t1.exon1;Parent=g9309.t1
HiC_scaffold_18	AUGUSTUS	CDS	10908240	10908480	1.0	+	0	ID=g9309.t1.CDS1;Parent=g9309.t1
HiC_scaffold_18	AUGUSTUS	gene	10908240	10952291	.	+	.	ID=g9309
HiC_scaffold_18	AUGUSTUS	mRNA	10908240	10952291	0.85	+	.	ID=g9309.t1;Parent=g9309;em_target=9668.ENSMPUP00000016474;em_score=2979.6;em_evalue=0.0;em_tcov=.;em_OGs=KOG1865@1|root,KOG1865@2759|Eukaryota,38C2X@33154|Opisthokonta,3BCZ0@33208|Metazoa,3CWKB@33213|Bilateria,484MT@7711|Chordata,48ZR4@7742|Vertebrata,3J7PS@40674|Mammalia,3EK93@33554|Carnivora;em_COG_cat=O;em_desc=Ubiquitin specific peptidase 42;em_max_annot_lvl=33208|Metazoa;em_Preferred_name=USP42;em_EC=3.4.19.12;em_KEGG_ko=ko:K11855;em_BRITE=ko00000,ko01000,ko01002,ko04121;em_PFAMs=UCH;em_GOs=GO:0000003,GO:0002682,GO:0002683,GO:0002831,GO:0002832,GO:0003674,GO:0003824,GO:0004843,GO:0005488,GO:0005515,GO:0005575,GO:0005622,GO:0005623,GO:0005634,GO:0005654,GO:0005730,GO:0006325,GO:0006355,GO:0006464,GO:0006508,GO:0006807,GO:0006996,GO:0007276,GO:0007283,GO:0008150,GO:0008152,GO:0008233,GO:0008234,GO:0009889,GO:0009892,GO:0009894,GO:0009895,GO:0009987,GO:0010468,GO:0010506,GO:0010507,GO:0010556,GO:0010638,GO:0010941,GO:0016043,GO:0016241,GO:0016242,GO:0016569,GO:0016570,GO:0016578,GO:0016579,GO:0016787,GO:0019219,GO:0019222,GO:0019538,GO:0019783,GO:0019827,GO:0019953,GO:0022414,GO:0030718,GO:0031323,GO:0031324,GO:0031326,GO:0031329,GO:0031330,GO:0031347,GO:0031348,GO:0031935,GO:0031937,GO:0031974,GO:0031981,GO:0032101,GO:0032102,GO:0032501,GO:0032502,GO:0032504,GO:0033043,GO:0033044,GO:0035019,GO:0035616,GO:0036211,GO:0036459,GO:0042981,GO:0043067,GO:0043170,GO:0043226,GO:0043227,GO:0043228,GO:0043229,GO:0043231,GO:0043232,GO:0043233,GO:0043412,GO:0043900,GO:0043901,GO:0044237,GO:0044238,GO:0044260,GO:0044267,GO:0044422,GO:0044424,GO:0044428,GO:0044446,GO:0044464,GO:0044703,GO:0045088,GO:0045824,GO:0048232,GO:0048518,GO:0048519,GO:0048522,GO:0048523,GO:0048583,GO:0048585,GO:0048609,GO:0050776,GO:0050777,GO:0050789,GO:0050793,GO:0050794,GO:0051094,GO:0051128,GO:0051130,GO:0051171,GO:0051239,GO:0051240,GO:0051252,GO:0051276,GO:0051704,GO:0060255,GO:0060968,GO:0065007,GO:0070011,GO:0070013,GO:0070646,GO:0070647,GO:0071704,GO:0071840,GO:0080090,GO:0080134,GO:0098727,GO:0101005,GO:0140096,GO:1900424,GO:1900425,GO:1901564,GO:1902275,GO:1902459,GO:1903506,GO:1905269,GO:2000036,GO:2000112,GO:2001141,GO:2001252
HiC_scaffold_18	AUGUSTUS	intron	10908481	10911141	1.0	+	.	ID=g9309.t1.intron1;Parent=g9309.t1
HiC_scaffold_18	AUGUSTUS	exon	10911142	10911342	.	+	.	ID=g9309.t1.exon2;Parent=g9309.t1
HiC_scaffold_18	AUGUSTUS	CDS	10911142	10911342	1.0	+	2	ID=g9309.t1.CDS2;Parent=g9309.t1
HiC_scaffold_18	AUGUSTUS	intron	10911343	10933889	1.0	+	.	ID=g9309.t1.intron2;Parent=g9309.t1
HiC_scaffold_18	AUGUSTUS	exon	10933890	10934000	.	+	.	ID=g9309.t1.exon3;Parent=g9309.t1
HiC_scaffold_18	AUGUSTUS	CDS	10933890	10934000	1.0	+	2	ID=g9309.t1.CDS3;Parent=g9309.t1
HiC_scaffold_18	AUGUSTUS	intron	10934001	10936372	1.0	+	.	ID=g9309.t1.intron3;Parent=g9309.t1
HiC_scaffold_18	AUGUSTUS	exon	10936373	10936475	.	+	.	ID=g9309.t1.exon4;Parent=g9309.t1
HiC_scaffold_18	AUGUSTUS	CDS	10936373	10936475	1.0	+	2	ID=g9309.t1.CDS4;Parent=g9309.t1
HiC_scaffold_18	AUGUSTUS	intron	10936476	10937373	1.0	+	.	ID=g9309.t1.intron4;Parent=g9309.t1
HiC_scaffold_18	AUGUSTUS	exon	10937374	10937441	.	+	.	ID=g9309.t1.exon5;Parent=g9309.t1
HiC_scaffold_18	AUGUSTUS	CDS	10937374	10937441	1.0	+	1	ID=g9309.t1.CDS5;Parent=g9309.t1
HiC_scaffold_18	AUGUSTUS	intron	10937442	10938109	1.0	+	.	ID=g9309.t1.intron5;Parent=g9309.t1
HiC_scaffold_18	AUGUSTUS	exon	10938110	10938180	.	+	.	ID=g9309.t1.exon6;Parent=g9309.t1
HiC_scaffold_18	AUGUSTUS	CDS	10938110	10938180	1.0	+	2	ID=g9309.t1.CDS6;Parent=g9309.t1
HiC_scaffold_18	AUGUSTUS	intron	10938181	10939057	1.0	+	.	ID=g9309.t1.intron6;Parent=g9309.t1
HiC_scaffold_18	AUGUSTUS	exon	10939058	10939140	.	+	.	ID=g9309.t1.exon7;Parent=g9309.t1
HiC_scaffold_18	AUGUSTUS	CDS	10939058	10939140	1.0	+	0	ID=g9309.t1.CDS7;Parent=g9309.t1
HiC_scaffold_18	AUGUSTUS	intron	10939141	10940191	1.0	+	.	ID=g9309.t1.intron7;Parent=g9309.t1
HiC_scaffold_18	AUGUSTUS	exon	10940192	10940303	.	+	.	ID=g9309.t1.exon8;Parent=g9309.t1
HiC_scaffold_18	AUGUSTUS	CDS	10940192	10940303	1.0	+	1	ID=g9309.t1.CDS8;Parent=g9309.t1
HiC_scaffold_18	AUGUSTUS	intron	10940304	10941080	1.0	+	.	ID=g9309.t1.intron8;Parent=g9309.t1
HiC_scaffold_18	AUGUSTUS	exon	10941081	10941221	.	+	.	ID=g9309.t1.exon9;Parent=g9309.t1
HiC_scaffold_18	AUGUSTUS	CDS	10941081	10941221	1.0	+	0	ID=g9309.t1.CDS9;Parent=g9309.t1
HiC_scaffold_18	AUGUSTUS	intron	10941222	10941398	1.0	+	.	ID=g9309.t1.intron9;Parent=g9309.t1
HiC_scaffold_18	AUGUSTUS	exon	10941399	10941499	.	+	.	ID=g9309.t1.exon10;Parent=g9309.t1
HiC_scaffold_18	AUGUSTUS	CDS	10941399	10941499	1.0	+	0	ID=g9309.t1.CDS10;Parent=g9309.t1
HiC_scaffold_18	AUGUSTUS	intron	10941500	10942574	1.0	+	.	ID=g9309.t1.intron10;Parent=g9309.t1
HiC_scaffold_18	AUGUSTUS	exon	10942575	10942728	.	+	.	ID=g9309.t1.exon11;Parent=g9309.t1
HiC_scaffold_18	AUGUSTUS	CDS	10942575	10942728	1.0	+	1	ID=g9309.t1.CDS11;Parent=g9309.t1
HiC_scaffold_18	AUGUSTUS	intron	10942729	10944477	1.0	+	.	ID=g9309.t1.intron11;Parent=g9309.t1
HiC_scaffold_18	AUGUSTUS	exon	10944478	10945194	.	+	.	ID=g9309.t1.exon12;Parent=g9309.t1
HiC_scaffold_18	AUGUSTUS	CDS	10944478	10945194	0.95	+	0	ID=g9309.t1.CDS12;Parent=g9309.t1
HiC_scaffold_18	AUGUSTUS	intron	10945195	10945338	1.0	+	.	ID=g9309.t1.intron12;Parent=g9309.t1
HiC_scaffold_18	AUGUSTUS	exon	10945339	10945433	.	+	.	ID=g9309.t1.exon13;Parent=g9309.t1
HiC_scaffold_18	AUGUSTUS	CDS	10945339	10945433	1.0	+	0	ID=g9309.t1.CDS13;Parent=g9309.t1
HiC_scaffold_18	AUGUSTUS	intron	10945434	10947243	1.0	+	.	ID=g9309.t1.intron13;Parent=g9309.t1
HiC_scaffold_18	AUGUSTUS	exon	10947244	10948740	.	+	.	ID=g9309.t1.exon14;Parent=g9309.t1
HiC_scaffold_18	AUGUSTUS	CDS	10947244	10948740	1.0	+	1	ID=g9309.t1.CDS14;Parent=g9309.t1
HiC_scaffold_18	AUGUSTUS	intron	10948741	10949762	1.0	+	.	ID=g9309.t1.intron14;Parent=g9309.t1
HiC_scaffold_18	AUGUSTUS	exon	10949763	10950064	.	+	.	ID=g9309.t1.exon15;Parent=g9309.t1
HiC_scaffold_18	AUGUSTUS	CDS	10949763	10950064	0.9	+	1	ID=g9309.t1.CDS15;Parent=g9309.t1
HiC_scaffold_18	AUGUSTUS	intron	10950065	10952283	0.9	+	.	ID=g9309.t1.intron15;Parent=g9309.t1
HiC_scaffold_18	AUGUSTUS	exon	10952284	10952291	.	+	.	ID=g9309.t1.exon16;Parent=g9309.t1
HiC_scaffold_18	AUGUSTUS	CDS	10952284	10952291	0.9	+	2	ID=g9309.t1.CDS16;Parent=g9309.t1
HiC_scaffold_18	AUGUSTUS	stop_codon	10952289	10952291	.	+	0	ID=g9309.t1.stop1;Parent=g9309.t1
HiC_scaffold_18	gmst	stop_codon	10957574	10957576	50.9913	-	0	ID=g9310.t1.stop1;Parent=g9310.t1
HiC_scaffold_18	gmst	CDS	10957574	10957646	50.9913	-	1	ID=g9310.t1.CDS1;Parent=g9310.t1
HiC_scaffold_18	gmst	exon	10957574	10957646	50.9913	-	1	ID=g9310.t1.exon1;Parent=g9310.t1
HiC_scaffold_18	gmst	gene	10957574	10978939	.	-	.	ID=g9310
HiC_scaffold_18	gmst	mRNA	10957574	10978939	.	-	.	ID=g9310.t1;Parent=g9310;em_target=9668.ENSMPUP00000016475;em_score=815.2;em_evalue=1.5e-248;em_tcov=.;em_OGs=COG5307@1|root,KOG0930@2759|Eukaryota,38E0F@33154|Opisthokonta,3BBZ8@33208|Metazoa,3CT5Z@33213|Bilateria,486RT@7711|Chordata,493YA@7742|Vertebrata,3J2UX@40674|Mammalia,3EF1G@33554|Carnivora;em_COG_cat=U;em_desc=Cytohesin 3;em_max_annot_lvl=33208|Metazoa;em_Preferred_name=CYTH3;em_KEGG_ko=ko:K18441;em_KEGG_Pathway=ko04072,ko04144,map04072,map04144;em_BRITE=ko00000,ko00001,ko04131;em_PFAMs=PH,Sec7;em_GOs=GO:0000139,GO:0000187,GO:0001700,GO:0001726,GO:0001932,GO:0001934,GO:0002009,GO:0002165,GO:0003674,GO:0005085,GO:0005086,GO:0005488,GO:0005515,GO:0005543,GO:0005547,GO:0005575,GO:0005622,GO:0005623,GO:0005634,GO:0005654,GO:0005737,GO:0005794,GO:0005829,GO:0005886,GO:0005911,GO:0005912,GO:0005923,GO:0005938,GO:0006810,GO:0007163,GO:0007275,GO:0007391,GO:0007444,GO:0007472,GO:0007476,GO:0007552,GO:0007560,GO:0008150,GO:0008289,GO:0008586,GO:0009653,GO:0009790,GO:0009791,GO:0009792,GO:0009886,GO:0009887,GO:0009888,GO:0009893,GO:0009898,GO:0009966,GO:0009967,GO:0009987,GO:0010562,GO:0010604,GO:0010646,GO:0010647,GO:0012505,GO:0014066,GO:0014068,GO:0016020,GO:0016192,GO:0016331,GO:0019220,GO:0019222,GO:0019897,GO:0019898,GO:0019899,GO:0023051,GO:0023056,GO:0030010,GO:0030054,GO:0030100,GO:0030155,GO:0030496,GO:0031090,GO:0031234,GO:0031252,GO:0031323,GO:0031325,GO:0031399,GO:0031401,GO:0031974,GO:0031981,GO:0031984,GO:0032012,GO:0032014,GO:0032147,GO:0032153,GO:0032154,GO:0032155,GO:0032268,GO:0032270,GO:0032501,GO:0032502,GO:0032879,GO:0032956,GO:0032970,GO:0033043,GO:0033674,GO:0035091,GO:0035107,GO:0035114,GO:0035120,GO:0035220,GO:0035239,GO:0035295,GO:0040008,GO:0040014,GO:0040018,GO:0042325,GO:0042327,GO:0042802,GO:0042803,GO:0042995,GO:0043085,GO:0043167,GO:0043168,GO:0043226,GO:0043227,GO:0043229,GO:0043231,GO:0043233,GO:0043296,GO:0043405,GO:0043406,GO:0043408,GO:0043410,GO:0043549,GO:0044093,GO:0044422,GO:0044424,GO:0044425,GO:0044428,GO:0044431,GO:0044444,GO:0044446,GO:0044448,GO:0044459,GO:0044464,GO:0045785,GO:0045859,GO:0045860,GO:0045927,GO:0045937,GO:0046578,GO:0046579,GO:0046626,GO:0046628,GO:0046983,GO:0048193,GO:0048513,GO:0048518,GO:0048522,GO:0048563,GO:0048569,GO:0048583,GO:0048584,GO:0048598,GO:0048638,GO:0048639,GO:0048707,GO:0048729,GO:0048731,GO:0048736,GO:0048737,GO:0048856,GO:0050789,GO:0050790,GO:0050793,GO:0050794,GO:0051020,GO:0051049,GO:0051056,GO:0051057,GO:0051094,GO:0051128,GO:0051171,GO:0051173,GO:0051174,GO:0051179,GO:0051234,GO:0051239,GO:0051240,GO:0051246,GO:0051247,GO:0051338,GO:0051347,GO:0051493,GO:0060255,GO:0060429,GO:0060562,GO:0060627,GO:0065007,GO:0065009,GO:0070013,GO:0070160,GO:0070161,GO:0071900,GO:0071902,GO:0071944,GO:0080090,GO:0090162,GO:0098552,GO:0098562,GO:0098588,GO:0098590,GO:0098772,GO:0098791,GO:0099568,GO:0099738,GO:0110020,GO:0120025,GO:1900076,GO:1900078,GO:1901981,GO:1902531,GO:1902533,GO:1904269,GO:2000479,GO:2000481
HiC_scaffold_18	gmst	intron	10957647	10957913	50.9913	-	0	ID=g9310.t1.intron1;Parent=g9310.t1
HiC_scaffold_18	gmst	CDS	10957914	10958068	50.9913	-	0	ID=g9310.t1.CDS2;Parent=g9310.t1
HiC_scaffold_18	gmst	exon	10957914	10958068	50.9913	-	0	ID=g9310.t1.exon2;Parent=g9310.t1
HiC_scaffold_18	gmst	intron	10958069	10958151	50.9913	-	0	ID=g9310.t1.intron2;Parent=g9310.t1
HiC_scaffold_18	gmst	CDS	10958152	10958223	50.9913	-	0	ID=g9310.t1.CDS3;Parent=g9310.t1
HiC_scaffold_18	gmst	exon	10958152	10958223	50.9913	-	0	ID=g9310.t1.exon3;Parent=g9310.t1
HiC_scaffold_18	gmst	intron	10958224	10958334	50.9913	-	0	ID=g9310.t1.intron3;Parent=g9310.t1
HiC_scaffold_18	gmst	CDS	10958335	10958411	50.9913	-	2	ID=g9310.t1.CDS4;Parent=g9310.t1
HiC_scaffold_18	gmst	exon	10958335	10958411	50.9913	-	2	ID=g9310.t1.exon4;Parent=g9310.t1
HiC_scaffold_18	gmst	intron	10958412	10963245	50.9913	-	0	ID=g9310.t1.intron4;Parent=g9310.t1
HiC_scaffold_18	gmst	CDS	10963246	10963357	50.9913	-	0	ID=g9310.t1.CDS5;Parent=g9310.t1
HiC_scaffold_18	gmst	exon	10963246	10963357	50.9913	-	0	ID=g9310.t1.exon5;Parent=g9310.t1
HiC_scaffold_18	gmst	intron	10963358	10963476	50.9913	-	0	ID=g9310.t1.intron5;Parent=g9310.t1
HiC_scaffold_18	gmst	CDS	10963477	10963625	50.9913	-	2	ID=g9310.t1.CDS6;Parent=g9310.t1
HiC_scaffold_18	gmst	exon	10963477	10963625	50.9913	-	2	ID=g9310.t1.exon6;Parent=g9310.t1
HiC_scaffold_18	gmst	intron	10963626	10963709	50.9913	-	0	ID=g9310.t1.intron6;Parent=g9310.t1
HiC_scaffold_18	gmst	CDS	10963710	10963822	50.9913	-	1	ID=g9310.t1.CDS7;Parent=g9310.t1
HiC_scaffold_18	gmst	exon	10963710	10963822	50.9913	-	1	ID=g9310.t1.exon7;Parent=g9310.t1
HiC_scaffold_18	gmst	intron	10963823	10964210	50.9913	-	0	ID=g9310.t1.intron7;Parent=g9310.t1
HiC_scaffold_18	gmst	CDS	10964211	10964291	50.9913	-	1	ID=g9310.t1.CDS8;Parent=g9310.t1
HiC_scaffold_18	gmst	exon	10964211	10964291	50.9913	-	1	ID=g9310.t1.exon8;Parent=g9310.t1
HiC_scaffold_18	gmst	intron	10964292	10969724	50.9913	-	0	ID=g9310.t1.intron8;Parent=g9310.t1
HiC_scaffold_18	gmst	CDS	10969725	10969843	50.9913	-	0	ID=g9310.t1.CDS9;Parent=g9310.t1
HiC_scaffold_18	gmst	exon	10969725	10969843	50.9913	-	0	ID=g9310.t1.exon9;Parent=g9310.t1
HiC_scaffold_18	gmst	intron	10969844	10978296	50.9913	-	0	ID=g9310.t1.intron9;Parent=g9310.t1
HiC_scaffold_18	gmst	CDS	10978297	10978363	50.9913	-	1	ID=g9310.t1.CDS10;Parent=g9310.t1
HiC_scaffold_18	gmst	exon	10978297	10978363	50.9913	-	1	ID=g9310.t1.exon10;Parent=g9310.t1
HiC_scaffold_18	gmst	intron	10978364	10978901	50.9913	-	0	ID=g9310.t1.intron10;Parent=g9310.t1
HiC_scaffold_18	gmst	CDS	10978902	10978939	50.9913	-	0	ID=g9310.t1.CDS11;Parent=g9310.t1
HiC_scaffold_18	gmst	exon	10978902	10978939	50.9913	-	0	ID=g9310.t1.exon11;Parent=g9310.t1
HiC_scaffold_18	gmst	start_codon	10978937	10978939	50.9913	-	0	ID=g9310.t1.start1;Parent=g9310.t1
HiC_scaffold_18	AUGUSTUS	stop_codon	11095442	11095444	.	-	0	ID=g9311.t1.stop1;Parent=g9311.t1
HiC_scaffold_18	AUGUSTUS	gene	11095442	11096218	.	-	.	ID=g9311
HiC_scaffold_18	AUGUSTUS	exon	11095442	11096218	.	-	.	ID=g9311.t1.exon1;Parent=g9311.t1
HiC_scaffold_18	AUGUSTUS	mRNA	11095442	11096218	1.0	-	.	ID=g9311.t1;Parent=g9311;em_target=9713.XP_006746849.1;em_score=415.2;em_evalue=2.9e-127;em_tcov=.;em_OGs=2BXAK@1|root,2S2EY@2759|Eukaryota,3A259@33154|Opisthokonta,3BR9H@33208|Metazoa,3D6NJ@33213|Bilateria,48EI3@7711|Chordata,49BAJ@7742|Vertebrata,3JGSA@40674|Mammalia,3EUYR@33554|Carnivora;em_COG_cat=S;em_desc=Family with sequence similarity 220, member A;em_max_annot_lvl=33208|Metazoa;em_Preferred_name=FAM220A;em_PFAMs=FAM220;em_GOs=GO:0000122,GO:0003674,GO:0005488,GO:0005515,GO:0005575,GO:0005622,GO:0005623,GO:0005634,GO:0006355,GO:0006357,GO:0006464,GO:0006470,GO:0006793,GO:0006796,GO:0006807,GO:0008150,GO:0008152,GO:0009889,GO:0009890,GO:0009892,GO:0009987,GO:0010468,GO:0010556,GO:0010558,GO:0010605,GO:0010629,GO:0016311,GO:0019219,GO:0019222,GO:0019538,GO:0031323,GO:0031324,GO:0031326,GO:0031327,GO:0032092,GO:0036211,GO:0043170,GO:0043226,GO:0043227,GO:0043229,GO:0043231,GO:0043393,GO:0043412,GO:0044093,GO:0044237,GO:0044238,GO:0044260,GO:0044267,GO:0044424,GO:0044464,GO:0045892,GO:0045934,GO:0048519,GO:0048523,GO:0050789,GO:0050794,GO:0051098,GO:0051099,GO:0051171,GO:0051172,GO:0051252,GO:0051253,GO:0060255,GO:0065007,GO:0065009,GO:0071704,GO:0080090,GO:0097677,GO:1901564,GO:1902679,GO:1903506,GO:1903507,GO:2000112,GO:2000113,GO:2001141
HiC_scaffold_18	AUGUSTUS	CDS	11095442	11096218	1.0	-	0	ID=g9311.t1.CDS1;Parent=g9311.t1
HiC_scaffold_18	AUGUSTUS	start_codon	11096216	11096218	.	-	0	ID=g9311.t1.start1;Parent=g9311.t1
HiC_scaffold_18	AUGUSTUS	start_codon	11137667	11137669	.	+	0	ID=g9312.t1.start1;Parent=g9312.t1
HiC_scaffold_18	AUGUSTUS	exon	11137667	11137701	.	+	.	ID=g9312.t1.exon1;Parent=g9312.t1
HiC_scaffold_18	AUGUSTUS	CDS	11137667	11137701	1.0	+	0	ID=g9312.t1.CDS1;Parent=g9312.t1
HiC_scaffold_18	AUGUSTUS	gene	11137667	11160787	.	+	.	ID=g9312
HiC_scaffold_18	AUGUSTUS	mRNA	11137667	11160787	1.0	+	.	ID=g9312.t1;Parent=g9312;em_target=10029.XP_007615070.1;em_score=439.2;em_evalue=3.4e-135;em_tcov=.;em_OGs=COG1100@1|root,KOG0393@2759|Eukaryota,38BJN@33154|Opisthokonta,3BE5W@33208|Metazoa,3CXWR@33213|Bilateria,484ZF@7711|Chordata,48Y98@7742|Vertebrata,3J46Y@40674|Mammalia;em_COG_cat=U;em_desc=negative regulation of interleukin-23 production;em_max_annot_lvl=33208|Metazoa;em_Preferred_name=RAC1;em_KEGG_ko=ko:K04392,ko:K07860,ko:K07861;em_KEGG_Pathway=ko04010,ko04013,ko04014,ko04015,ko04024,ko04062,ko04071,ko04145,ko04151,ko04310,ko04360,ko04370,ko04380,ko04510,ko04520,ko04530,ko04620,ko04650,ko04662,ko04664,ko04666,ko04670,ko04722,ko04810,ko04932,ko04933,ko04972,ko05014,ko05100,ko05120,ko05131,ko05132,ko05167,ko05200,ko05203,ko05205,ko05210,ko05211,ko05212,ko05231,ko05416,ko05418,map04010,map04013,map04014,map04015,map04024,map04062,map04071,map04145,map04151,map04310,map04360,map04370,map04380,map04510,map04520,map04530,map04620,map04650,map04662,map04664,map04666,map04670,map04722,map04810,map04932,map04933,map04972,map05014,map05100,map05120,map05131,map05132,map05167,map05200,map05203,map05205,map05210,map05211,map05212,map05231,map05416,map05418;em_BRITE=ko00000,ko00001,ko04031,ko04131,ko04147;em_PFAMs=Ras;em_GOs=GO:0000003,GO:0000132,GO:0000139,GO:0000165,GO:0000166,GO:0000226,GO:0000242,GO:0000278,GO:0000768,GO:0000902,GO:0000904,GO:0001558,GO:0001654,GO:0001667,GO:0001700,GO:0001726,GO:0001736,GO:0001737,GO:0001738,GO:0001745,GO:0001751,GO:0001754,GO:0001764,GO:0001817,GO:0001818,GO:0001882,GO:0001883,GO:0001891,GO:0001894,GO:0001932,GO:0001934,GO:0001952,GO:0001954,GO:0002009,GO:0002064,GO:0002065,GO:0002066,GO:0002093,GO:0002118,GO:0002119,GO:0002164,GO:0002165,GO:0002252,GO:0002376,GO:0002433,GO:0002520,GO:0002551,GO:0002682,GO:0002684,GO:0002685,GO:0002687,GO:0002688,GO:0002690,GO:0002764,GO:0002768,GO:0003002,GO:0003006,GO:0003008,GO:0003014,GO:0003382,GO:0003674,GO:0003824,GO:0003924,GO:0005488,GO:0005515,GO:0005525,GO:0005575,GO:0005622,GO:0005623,GO:0005634,GO:0005737,GO:0005768,GO:0005769,GO:0005794,GO:0005802,GO:0005813,GO:0005815,GO:0005829,GO:0005856,GO:0005886,GO:0005929,GO:0006275,GO:0006464,GO:0006468,GO:0006582,GO:0006725,GO:0006793,GO:0006796,GO:0006807,GO:0006810,GO:0006897,GO:0006909,GO:0006911,GO:0006928,GO:0006935,GO:0006949,GO:0006950,GO:0006952,GO:0006955,GO:0006970,GO:0006972,GO:0006996,GO:0007010,GO:0007015,GO:0007017,GO:0007049,GO:0007154,GO:0007155,GO:0007163,GO:0007164,GO:0007165,GO:0007166,GO:0007167,GO:0007169,GO:0007186,GO:0007254,GO:0007264,GO:0007265,GO:0007266,GO:0007267,GO:0007268,GO:0007275,GO:0007276,GO:0007281,GO:0007292,GO:0007297,GO:0007298,GO:0007304,GO:0007306,GO:0007368,GO:0007369,GO:0007389,GO:0007390,GO:0007391,GO:0007392,GO:0007394,GO:0007395,GO:0007399,GO:0007409,GO:0007411,GO:0007413,GO:0007417,GO:0007419,GO:0007420,GO:0007422,GO:0007423,GO:0007424,GO:0007426,GO:0007431,GO:0007435,GO:0007439,GO:0007441,GO:0007444,GO:0007472,GO:0007476,GO:0007516,GO:0007517,GO:0007520,GO:0007548,GO:0007552,GO:0007560,GO:0007600,GO:0007610,GO:0007611,GO:0007613,GO:0007617,GO:0007618,GO:0007631,GO:0008037,GO:0008038,GO:0008045,GO:0008064,GO:0008078,GO:0008104,GO:0008150,GO:0008152,GO:0008154,GO:0008258,GO:0008283,GO:0008347,GO:0008360,GO:0008361,GO:0008544,GO:0009605,GO:0009607,GO:0009611,GO:0009612,GO:0009617,GO:0009628,GO:0009653,GO:0009790,GO:0009791,GO:0009792,GO:0009798,GO:0009799,GO:0009826,GO:0009855,GO:0009886,GO:0009887,GO:0009888,GO:0009889,GO:0009891,GO:0009893,GO:0009898,GO:0009913,GO:0009987,GO:0010008,GO:0010171,GO:0010172,GO:0010324,GO:0010556,GO:0010557,GO:0010562,GO:0010591,GO:0010592,GO:0010593,GO:0010604,GO:0010631,GO:0010638,GO:0010646,GO:0010720,GO:0010762,GO:0010769,GO:0010770,GO:0010810,GO:0010811,GO:0010883,GO:0010927,GO:0010975,GO:0010976,GO:0012505,GO:0014041,GO:0014902,GO:0015630,GO:0016020,GO:0016021,GO:0016028,GO:0016043,GO:0016049,GO:0016055,GO:0016192,GO:0016198,GO:0016199,GO:0016203,GO:0016310,GO:0016331,GO:0016358,GO:0016462,GO:0016476,GO:0016477,GO:0016601,GO:0016787,GO:0016817,GO:0016818,GO:0017016,GO:0017076,GO:0017111,GO:0017137,GO:0018958,GO:0019001,GO:0019098,GO:0019216,GO:0019219,GO:0019220,GO:0019222,GO:0019538,GO:0019748,GO:0019897,GO:0019898,GO:0019899,GO:0019900,GO:0019901,GO:0019953,GO:0021537,GO:0021543,GO:0021772,GO:0021795,GO:0021799,GO:0021826,GO:0021831,GO:0021843,GO:0021872,GO:0021879,GO:0021884,GO:0021885,GO:0021889,GO:0021891,GO:0021892,GO:0021894,GO:0021895,GO:0021953,GO:0021954,GO:0021987,GO:0021988,GO:0022008,GO:0022028,GO:0022029,GO:0022402,GO:0022412,GO:0022414,GO:0022603,GO:0022604,GO:0022606,GO:0022607,GO:0022610,GO:0022612,GO:0023014,GO:0023051,GO:0023052,GO:0030010,GO:0030027,GO:0030029,GO:0030030,GO:0030031,GO:0030032,GO:0030036,GO:0030041,GO:0030097,GO:0030100,GO:0030154,GO:0030155,GO:0030182,GO:0030307,GO:0030334,GO:0030335,GO:0030424,GO:0030425,GO:0030516,GO:0030595,GO:0030703,GO:0030707,GO:0030742,GO:0030832,GO:0030833,GO:0030838,GO:0030855,GO:0030865,GO:0030866,GO:0030900,GO:0030901,GO:0031090,GO:0031098,GO:0031099,GO:0031102,GO:0031103,GO:0031110,GO:0031112,GO:0031113,GO:0031116,GO:0031175,GO:0031224,GO:0031252,GO:0031253,GO:0031256,GO:0031267,GO:0031323,GO:0031325,GO:0031326,GO:0031328,GO:0031334,GO:0031344,GO:0031345,GO:0031346,GO:0031399,GO:0031401,GO:0031410,GO:0031529,GO:0031532,GO:0031589,GO:0031901,GO:0031982,GO:0031984,GO:0031996,GO:0032101,GO:0032103,GO:0032147,GO:0032228,GO:0032231,GO:0032233,GO:0032268,GO:0032270,GO:0032271,GO:0032273,GO:0032421,GO:0032501,GO:0032502,GO:0032504,GO:0032535,GO:0032549,GO:0032550,GO:0032553,GO:0032555,GO:0032561,GO:0032587,GO:0032667,GO:0032707,GO:0032794,GO:0032879,GO:0032886,GO:0032956,GO:0032970,GO:0032989,GO:0032990,GO:0032991,GO:0033036,GO:0033043,GO:0033554,GO:0033563,GO:0033674,GO:0034330,GO:0034331,GO:0034332,GO:0034334,GO:0034446,GO:0034613,GO:0034622,GO:0035006,GO:0035010,GO:0035011,GO:0035099,GO:0035107,GO:0035114,GO:0035120,GO:0035162,GO:0035212,GO:0035220,GO:0035239,GO:0035272,GO:0035295,GO:0035315,GO:0035316,GO:0035317,GO:0035320,GO:0035556,GO:0035567,GO:0035639,GO:0035770,GO:0036094,GO:0036211,GO:0036464,GO:0036477,GO:0040001,GO:0040007,GO:0040008,GO:0040011,GO:0040012,GO:0040017,GO:0042051,GO:0042052,GO:0042063,GO:0042221,GO:0042325,GO:0042327,GO:0042330,GO:0042386,GO:0042440,GO:0042461,GO:0042462,GO:0042471,GO:0042472,GO:0042490,GO:0042491,GO:0042592,GO:0042692,GO:0042742,GO:0042752,GO:0042826,GO:0042995,GO:0043005,GO:0043025,GO:0043085,GO:0043167,GO:0043168,GO:0043170,GO:0043197,GO:0043207,GO:0043226,GO:0043227,GO:0043228,GO:0043229,GO:0043231,GO:0043232,GO:0043254,GO:0043277,GO:0043412,GO:0043549,GO:0043550,GO:0043551,GO:0043552,GO:0043583,GO:0043652,GO:0043933,GO:0043954,GO:0044085,GO:0044087,GO:0044089,GO:0044093,GO:0044237,GO:0044238,GO:0044260,GO:0044267,GO:0044297,GO:0044309,GO:0044422,GO:0044424,GO:0044425,GO:0044430,GO:0044431,GO:0044433,GO:0044440,GO:0044444,GO:0044446,GO:0044450,GO:0044456,GO:0044459,GO:0044463,GO:0044464,GO:0044703,GO:0045087,GO:0045138,GO:0045202,GO:0045216,GO:0045453,GO:0045595,GO:0045597,GO:0045610,GO:0045664,GO:0045666,GO:0045740,GO:0045773,GO:0045785,GO:0045807,GO:0045834,GO:0045859,GO:0045860,GO:0045927,GO:0045935,GO:0045937,GO:0045995,GO:0046530,GO:0046661,GO:0046664,GO:0046843,GO:0046849,GO:0048012,GO:0048167,GO:0048168,GO:0048468,GO:0048477,GO:0048513,GO:0048518,GO:0048519,GO:0048522,GO:0048523,GO:0048532,GO:0048534,GO:0048546,GO:0048557,GO:0048562,GO:0048563,GO:0048565,GO:0048566,GO:0048567,GO:0048568,GO:0048569,GO:0048583,GO:0048584,GO:0048588,GO:0048589,GO:0048592,GO:0048598,GO:0048609,GO:0048611,GO:0048613,GO:0048615,GO:0048638,GO:0048639,GO:0048646,GO:0048666,GO:0048667,GO:0048675,GO:0048678,GO:0048699,GO:0048707,GO:0048729,GO:0048731,GO:0048732,GO:0048736,GO:0048737,GO:0048747,GO:0048749,GO:0048771,GO:0048812,GO:0048813,GO:0048814,GO:0048839,GO:0048846,GO:0048856,GO:0048858,GO:0048869,GO:0048870,GO:0048871,GO:0048872,GO:0048873,GO:0050764,GO:0050766,GO:0050767,GO:0050769,GO:0050770,GO:0050772,GO:0050773,GO:0050776,GO:0050789,GO:0050790,GO:0050793,GO:0050794,GO:0050795,GO:0050803,GO:0050804,GO:0050807,GO:0050877,GO:0050890,GO:0050896,GO:0050900,GO:0050920,GO:0050921,GO:0050954,GO:0050975,GO:0051017,GO:0051020,GO:0051021,GO:0051022,GO:0051049,GO:0051050,GO:0051052,GO:0051054,GO:0051094,GO:0051117,GO:0051128,GO:0051129,GO:0051130,GO:0051146,GO:0051171,GO:0051173,GO:0051174,GO:0051179,GO:0051234,GO:0051239,GO:0051240,GO:0051241,GO:0051246,GO:0051247,GO:0051258,GO:0051270,GO:0051272,GO:0051293,GO:0051294,GO:0051338,GO:0051347,GO:0051403,GO:0051450,GO:0051489,GO:0051491,GO:0051492,GO:0051493,GO:0051495,GO:0051496,GO:0051640,GO:0051641,GO:0051649,GO:0051653,GO:0051656,GO:0051668,GO:0051674,GO:0051704,GO:0051705,GO:0051707,GO:0051716,GO:0051893,GO:0051894,GO:0051932,GO:0051960,GO:0051962,GO:0051963,GO:0055001,GO:0055002,GO:0055037,GO:0055038,GO:0055123,GO:0060071,GO:0060091,GO:0060099,GO:0060100,GO:0060113,GO:0060117,GO:0060119,GO:0060249,GO:0060255,GO:0060263,GO:0060284,GO:0060322,GO:0060326,GO:0060429,GO:0060491,GO:0060538,GO:0060541,GO:0060560,GO:0060562,GO:0060563,GO:0060627,GO:0060972,GO:0060998,GO:0060999,GO:0061024,GO:0061041,GO:0061061,GO:0061162,GO:0061339,GO:0061387,GO:0061564,GO:0061572,GO:0065003,GO:0065007,GO:0065008,GO:0065009,GO:0070507,GO:0070727,GO:0070887,GO:0070986,GO:0071214,GO:0071260,GO:0071496,GO:0071526,GO:0071542,GO:0071622,GO:0071624,GO:0071704,GO:0071840,GO:0071900,GO:0071902,GO:0071907,GO:0071944,GO:0072657,GO:0072659,GO:0080090,GO:0080134,GO:0090022,GO:0090023,GO:0090066,GO:0090102,GO:0090103,GO:0090109,GO:0090130,GO:0090132,GO:0090175,GO:0090218,GO:0090303,GO:0090596,GO:0090598,GO:0097154,GO:0097159,GO:0097178,GO:0097205,GO:0097206,GO:0097367,GO:0097435,GO:0097447,GO:0097458,GO:0097485,GO:0097529,GO:0097531,GO:0097581,GO:0097628,GO:0097708,GO:0097730,GO:0097732,GO:0098542,GO:0098552,GO:0098562,GO:0098588,GO:0098590,GO:0098657,GO:0098791,GO:0098794,GO:0098805,GO:0098862,GO:0098916,GO:0099024,GO:0099177,GO:0099536,GO:0099537,GO:0104004,GO:0106030,GO:0110020,GO:0110053,GO:0120025,GO:0120031,GO:0120032,GO:0120033,GO:0120034,GO:0120035,GO:0120036,GO:0120038,GO:0120039,GO:0198738,GO:1900006,GO:1900024,GO:1900026,GO:1901074,GO:1901076,GO:1901265,GO:1901360,GO:1901363,GO:1901564,GO:1901615,GO:1901888,GO:1901890,GO:1902284,GO:1902622,GO:1902624,GO:1902667,GO:1902669,GO:1902743,GO:1902744,GO:1902745,GO:1902850,GO:1902903,GO:1902905,GO:1903034,GO:1903036,GO:1903047,GO:1903354,GO:1903356,GO:1903391,GO:1903393,GO:1903429,GO:1903725,GO:1903727,GO:1904059,GO:1904948,GO:1905114,GO:1905153,GO:1905155,GO:1905330,GO:1905952,GO:1990138,GO:1990778,GO:1990904,GO:2000026,GO:2000027,GO:2000112,GO:2000145,GO:2000147,GO:2000425,GO:2000427
HiC_scaffold_18	AUGUSTUS	intron	11137702	11147116	1.0	+	.	ID=g9312.t1.intron1;Parent=g9312.t1
HiC_scaffold_18	AUGUSTUS	exon	11147117	11147188	.	+	.	ID=g9312.t1.exon2;Parent=g9312.t1
HiC_scaffold_18	AUGUSTUS	CDS	11147117	11147188	1.0	+	1	ID=g9312.t1.CDS2;Parent=g9312.t1
HiC_scaffold_18	AUGUSTUS	intron	11147189	11151329	1.0	+	.	ID=g9312.t1.intron2;Parent=g9312.t1
HiC_scaffold_18	AUGUSTUS	exon	11151330	11151447	.	+	.	ID=g9312.t1.exon3;Parent=g9312.t1
HiC_scaffold_18	AUGUSTUS	CDS	11151330	11151447	1.0	+	1	ID=g9312.t1.CDS3;Parent=g9312.t1
HiC_scaffold_18	AUGUSTUS	intron	11151448	11159404	1.0	+	.	ID=g9312.t1.intron3;Parent=g9312.t1
HiC_scaffold_18	AUGUSTUS	exon	11159405	11159467	.	+	.	ID=g9312.t1.exon4;Parent=g9312.t1
HiC_scaffold_18	AUGUSTUS	CDS	11159405	11159467	1.0	+	0	ID=g9312.t1.CDS4;Parent=g9312.t1
HiC_scaffold_18	AUGUSTUS	intron	11159468	11160169	1.0	+	.	ID=g9312.t1.intron4;Parent=g9312.t1
HiC_scaffold_18	AUGUSTUS	exon	11160170	11160329	.	+	.	ID=g9312.t1.exon5;Parent=g9312.t1
HiC_scaffold_18	AUGUSTUS	CDS	11160170	11160329	1.0	+	0	ID=g9312.t1.CDS5;Parent=g9312.t1
HiC_scaffold_18	AUGUSTUS	intron	11160330	11160656	1.0	+	.	ID=g9312.t1.intron5;Parent=g9312.t1
HiC_scaffold_18	AUGUSTUS	exon	11160657	11160787	.	+	.	ID=g9312.t1.exon6;Parent=g9312.t1
HiC_scaffold_18	AUGUSTUS	CDS	11160657	11160787	1.0	+	2	ID=g9312.t1.CDS6;Parent=g9312.t1
HiC_scaffold_18	AUGUSTUS	stop_codon	11160785	11160787	.	+	0	ID=g9312.t1.stop1;Parent=g9312.t1
HiC_scaffold_18	AUGUSTUS	stop_codon	11165896	11165898	.	-	0	ID=g9313.t1.stop1;Parent=g9313.t1
HiC_scaffold_18	AUGUSTUS	exon	11165896	11166091	.	-	.	ID=g9313.t1.exon1;Parent=g9313.t1
HiC_scaffold_18	AUGUSTUS	CDS	11165896	11166091	1.0	-	1	ID=g9313.t1.CDS1;Parent=g9313.t1
HiC_scaffold_18	AUGUSTUS	gene	11165896	11195280	.	-	.	ID=g9313
HiC_scaffold_18	AUGUSTUS	mRNA	11165896	11195280	1.0	-	.	ID=g9313.t1;Parent=g9313;em_target=9668.ENSMPUP00000016478;em_score=1523.6;em_evalue=0.0;em_tcov=.;em_OGs=KOG2088@1|root,KOG2088@2759|Eukaryota,38C88@33154|Opisthokonta,3BEGS@33208|Metazoa,3CTQE@33213|Bilateria,489S1@7711|Chordata,492AM@7742|Vertebrata,3J741@40674|Mammalia,3EMGW@33554|Carnivora;em_COG_cat=IOT;em_desc=diacylglycerol lipase beta;em_max_annot_lvl=33208|Metazoa;em_Preferred_name=DAGLB;em_KEGG_ko=ko:K13806;em_KEGG_Pathway=ko04723,ko04745,ko04925,map04723,map04745,map04925;em_BRITE=ko00000,ko00001,ko01000;em_PFAMs=Lipase_3;em_GOs=GO:0001505,GO:0001676,GO:0003674,GO:0003824,GO:0005575,GO:0005622,GO:0005623,GO:0005634,GO:0005886,GO:0006082,GO:0006629,GO:0006631,GO:0006690,GO:0007275,GO:0007399,GO:0007405,GO:0008150,GO:0008152,GO:0008283,GO:0009058,GO:0009987,GO:0016020,GO:0016298,GO:0016787,GO:0016788,GO:0019369,GO:0019752,GO:0022008,GO:0030154,GO:0032501,GO:0032502,GO:0032787,GO:0033559,GO:0042133,GO:0042136,GO:0043226,GO:0043227,GO:0043229,GO:0043231,GO:0043436,GO:0044237,GO:0044238,GO:0044249,GO:0044255,GO:0044281,GO:0044424,GO:0044464,GO:0047372,GO:0048699,GO:0048731,GO:0048856,GO:0048869,GO:0052689,GO:0061351,GO:0065007,GO:0065008,GO:0071704,GO:0071944,GO:0072089,GO:1901568
HiC_scaffold_18	AUGUSTUS	intron	11166092	11166208	1.0	-	.	ID=g9313.t1.intron1;Parent=g9313.t1
HiC_scaffold_18	AUGUSTUS	exon	11166209	11166459	.	-	.	ID=g9313.t1.exon2;Parent=g9313.t1
HiC_scaffold_18	AUGUSTUS	CDS	11166209	11166459	1.0	-	0	ID=g9313.t1.CDS2;Parent=g9313.t1
HiC_scaffold_18	AUGUSTUS	intron	11166460	11167606	1.0	-	.	ID=g9313.t1.intron2;Parent=g9313.t1
HiC_scaffold_18	AUGUSTUS	exon	11167607	11167679	.	-	.	ID=g9313.t1.exon3;Parent=g9313.t1
HiC_scaffold_18	AUGUSTUS	CDS	11167607	11167679	1.0	-	1	ID=g9313.t1.CDS3;Parent=g9313.t1
HiC_scaffold_18	AUGUSTUS	intron	11167680	11167762	1.0	-	.	ID=g9313.t1.intron3;Parent=g9313.t1
HiC_scaffold_18	AUGUSTUS	exon	11167763	11167831	.	-	.	ID=g9313.t1.exon4;Parent=g9313.t1
HiC_scaffold_18	AUGUSTUS	CDS	11167763	11167831	1.0	-	1	ID=g9313.t1.CDS4;Parent=g9313.t1
HiC_scaffold_18	AUGUSTUS	intron	11167832	11176810	1.0	-	.	ID=g9313.t1.intron4;Parent=g9313.t1
HiC_scaffold_18	AUGUSTUS	exon	11176811	11176938	.	-	.	ID=g9313.t1.exon5;Parent=g9313.t1
HiC_scaffold_18	AUGUSTUS	CDS	11176811	11176938	1.0	-	0	ID=g9313.t1.CDS5;Parent=g9313.t1
HiC_scaffold_18	AUGUSTUS	intron	11176939	11177025	1.0	-	.	ID=g9313.t1.intron5;Parent=g9313.t1
HiC_scaffold_18	AUGUSTUS	exon	11177026	11177106	.	-	.	ID=g9313.t1.exon6;Parent=g9313.t1
HiC_scaffold_18	AUGUSTUS	CDS	11177026	11177106	1.0	-	0	ID=g9313.t1.CDS6;Parent=g9313.t1
HiC_scaffold_18	AUGUSTUS	intron	11177107	11179987	1.0	-	.	ID=g9313.t1.intron6;Parent=g9313.t1
HiC_scaffold_18	AUGUSTUS	exon	11179988	11180065	.	-	.	ID=g9313.t1.exon7;Parent=g9313.t1
HiC_scaffold_18	AUGUSTUS	CDS	11179988	11180065	1.0	-	0	ID=g9313.t1.CDS7;Parent=g9313.t1
HiC_scaffold_18	AUGUSTUS	intron	11180066	11182196	1.0	-	.	ID=g9313.t1.intron7;Parent=g9313.t1
HiC_scaffold_18	AUGUSTUS	exon	11182197	11182280	.	-	.	ID=g9313.t1.exon8;Parent=g9313.t1
HiC_scaffold_18	AUGUSTUS	CDS	11182197	11182280	1.0	-	0	ID=g9313.t1.CDS8;Parent=g9313.t1
HiC_scaffold_18	AUGUSTUS	intron	11182281	11182580	1.0	-	.	ID=g9313.t1.intron8;Parent=g9313.t1
HiC_scaffold_18	AUGUSTUS	exon	11182581	11182707	.	-	.	ID=g9313.t1.exon9;Parent=g9313.t1
HiC_scaffold_18	AUGUSTUS	CDS	11182581	11182707	1.0	-	1	ID=g9313.t1.CDS9;Parent=g9313.t1
HiC_scaffold_18	AUGUSTUS	intron	11182708	11183605	1.0	-	.	ID=g9313.t1.intron9;Parent=g9313.t1
HiC_scaffold_18	AUGUSTUS	exon	11183606	11183733	.	-	.	ID=g9313.t1.exon10;Parent=g9313.t1
HiC_scaffold_18	AUGUSTUS	CDS	11183606	11183733	1.0	-	0	ID=g9313.t1.CDS10;Parent=g9313.t1
HiC_scaffold_18	AUGUSTUS	intron	11183734	11184432	1.0	-	.	ID=g9313.t1.intron10;Parent=g9313.t1
HiC_scaffold_18	AUGUSTUS	exon	11184433	11184555	.	-	.	ID=g9313.t1.exon11;Parent=g9313.t1
HiC_scaffold_18	AUGUSTUS	CDS	11184433	11184555	1.0	-	0	ID=g9313.t1.CDS11;Parent=g9313.t1
HiC_scaffold_18	AUGUSTUS	intron	11184556	11185895	1.0	-	.	ID=g9313.t1.intron11;Parent=g9313.t1
HiC_scaffold_18	AUGUSTUS	exon	11185896	11186154	.	-	.	ID=g9313.t1.exon12;Parent=g9313.t1
HiC_scaffold_18	AUGUSTUS	CDS	11185896	11186154	1.0	-	1	ID=g9313.t1.CDS12;Parent=g9313.t1
HiC_scaffold_18	AUGUSTUS	intron	11186155	11187244	1.0	-	.	ID=g9313.t1.intron12;Parent=g9313.t1
HiC_scaffold_18	AUGUSTUS	exon	11187245	11187416	.	-	.	ID=g9313.t1.exon13;Parent=g9313.t1
HiC_scaffold_18	AUGUSTUS	CDS	11187245	11187416	1.0	-	2	ID=g9313.t1.CDS13;Parent=g9313.t1
HiC_scaffold_18	AUGUSTUS	intron	11187417	11192964	1.0	-	.	ID=g9313.t1.intron13;Parent=g9313.t1
HiC_scaffold_18	AUGUSTUS	exon	11192965	11193116	.	-	.	ID=g9313.t1.exon14;Parent=g9313.t1
HiC_scaffold_18	AUGUSTUS	CDS	11192965	11193116	1.0	-	1	ID=g9313.t1.CDS14;Parent=g9313.t1
HiC_scaffold_18	AUGUSTUS	intron	11193117	11195185	1.0	-	.	ID=g9313.t1.intron14;Parent=g9313.t1
HiC_scaffold_18	AUGUSTUS	exon	11195186	11195280	.	-	.	ID=g9313.t1.exon15;Parent=g9313.t1
HiC_scaffold_18	AUGUSTUS	CDS	11195186	11195280	1.0	-	0	ID=g9313.t1.CDS15;Parent=g9313.t1
HiC_scaffold_18	AUGUSTUS	start_codon	11195278	11195280	.	-	0	ID=g9313.t1.start1;Parent=g9313.t1
HiC_scaffold_18	AUGUSTUS	stop_codon	11202368	11202370	.	-	0	ID=g9314.t1.stop1;Parent=g9314.t1
HiC_scaffold_18	AUGUSTUS	exon	11202368	11202402	.	-	.	ID=g9314.t1.exon1;Parent=g9314.t1
HiC_scaffold_18	AUGUSTUS	CDS	11202368	11202402	1.0	-	2	ID=g9314.t1.CDS1;Parent=g9314.t1
HiC_scaffold_18	AUGUSTUS	gene	11202368	11218978	.	-	.	ID=g9314
HiC_scaffold_18	AUGUSTUS	mRNA	11202368	11218978	1.0	-	.	ID=g9314.t1;Parent=g9314;em_target=10042.XP_006982710.1;em_score=459.2;em_evalue=1.9e-140;em_tcov=.;em_OGs=COG5196@1|root,KOG3106@2759|Eukaryota,38HS7@33154|Opisthokonta,3BB67@33208|Metazoa,3CRU6@33213|Bilateria,48271@7711|Chordata,48YX8@7742|Vertebrata,3J2IV@40674|Mammalia,35JR6@314146|Euarchontoglires,4Q2I4@9989|Rodentia;em_COG_cat=U;em_desc=ER retention sequence binding;em_max_annot_lvl=33208|Metazoa;em_Preferred_name=KDELR2;em_KEGG_ko=ko:K10949;em_KEGG_Pathway=ko05110,map05110;em_BRITE=ko00000,ko00001,ko04131;em_PFAMs=ER_lumen_recept;em_GOs=GO:0000139,GO:0003674,GO:0005046,GO:0005048,GO:0005488,GO:0005575,GO:0005622,GO:0005623,GO:0005737,GO:0005783,GO:0005789,GO:0005794,GO:0005801,GO:0006810,GO:0006886,GO:0006890,GO:0008104,GO:0008150,GO:0012505,GO:0015031,GO:0015833,GO:0016020,GO:0016021,GO:0016192,GO:0030133,GO:0031090,GO:0031224,GO:0031410,GO:0031982,GO:0031984,GO:0033036,GO:0033218,GO:0034613,GO:0042175,GO:0042277,GO:0042886,GO:0043226,GO:0043227,GO:0043229,GO:0043231,GO:0044422,GO:0044424,GO:0044425,GO:0044431,GO:0044432,GO:0044444,GO:0044446,GO:0044464,GO:0045184,GO:0046907,GO:0046923,GO:0048193,GO:0051179,GO:0051234,GO:0051641,GO:0051649,GO:0070727,GO:0071702,GO:0071705,GO:0097708,GO:0098588,GO:0098791,GO:0098827
HiC_scaffold_18	AUGUSTUS	intron	11202403	11203790	1.0	-	.	ID=g9314.t1.intron1;Parent=g9314.t1
HiC_scaffold_18	AUGUSTUS	exon	11203791	11204043	.	-	.	ID=g9314.t1.exon2;Parent=g9314.t1
HiC_scaffold_18	AUGUSTUS	CDS	11203791	11204043	1.0	-	0	ID=g9314.t1.CDS2;Parent=g9314.t1
HiC_scaffold_18	AUGUSTUS	intron	11204044	11205078	1.0	-	.	ID=g9314.t1.intron2;Parent=g9314.t1
HiC_scaffold_18	AUGUSTUS	exon	11205079	11205237	.	-	.	ID=g9314.t1.exon3;Parent=g9314.t1
HiC_scaffold_18	AUGUSTUS	CDS	11205079	11205237	1.0	-	0	ID=g9314.t1.CDS3;Parent=g9314.t1
HiC_scaffold_18	AUGUSTUS	intron	11205238	11209026	1.0	-	.	ID=g9314.t1.intron3;Parent=g9314.t1
HiC_scaffold_18	AUGUSTUS	exon	11209027	11209127	.	-	.	ID=g9314.t1.exon4;Parent=g9314.t1
HiC_scaffold_18	AUGUSTUS	CDS	11209027	11209127	1.0	-	2	ID=g9314.t1.CDS4;Parent=g9314.t1
HiC_scaffold_18	AUGUSTUS	intron	11209128	11218887	1.0	-	.	ID=g9314.t1.intron4;Parent=g9314.t1
HiC_scaffold_18	AUGUSTUS	exon	11218888	11218978	.	-	.	ID=g9314.t1.exon5;Parent=g9314.t1
HiC_scaffold_18	AUGUSTUS	CDS	11218888	11218978	1.0	-	0	ID=g9314.t1.CDS5;Parent=g9314.t1
HiC_scaffold_18	AUGUSTUS	start_codon	11218976	11218978	.	-	0	ID=g9314.t1.start1;Parent=g9314.t1
HiC_scaffold_18	AUGUSTUS	stop_codon	11232409	11232411	.	-	0	ID=g9315.t1.stop1;Parent=g9315.t1
HiC_scaffold_18	AUGUSTUS	stop_codon	11232409	11232411	.	-	0	ID=g9315.t2.stop1;Parent=g9315.t2
HiC_scaffold_18	GeneMark.hmm3	stop_codon	11232409	11232411	.	-	0	ID=g9315.t3.stop1;Parent=g9315.t3
HiC_scaffold_18	AUGUSTUS	exon	11232409	11232480	.	-	.	ID=g9315.t1.exon1;Parent=g9315.t1
HiC_scaffold_18	AUGUSTUS	exon	11232409	11232480	.	-	.	ID=g9315.t2.exon1;Parent=g9315.t2
HiC_scaffold_18	GeneMark.hmm3	CDS	11232409	11232480	.	-	0	ID=g9315.t3.CDS1;Parent=g9315.t3
HiC_scaffold_18	GeneMark.hmm3	exon	11232409	11232480	.	-	0	ID=g9315.t3.exon1;Parent=g9315.t3
HiC_scaffold_18	AUGUSTUS	CDS	11232409	11232480	1.0	-	0	ID=g9315.t1.CDS1;Parent=g9315.t1
HiC_scaffold_18	AUGUSTUS	CDS	11232409	11232480	1.0	-	0	ID=g9315.t2.CDS1;Parent=g9315.t2
HiC_scaffold_18	GeneMark.hmm3	mRNA	11232409	11245444	.	-	.	ID=g9315.t3;Parent=g9315;em_target=9668.ENSMPUP00000016482;em_score=1806.3;em_evalue=0.0;em_tcov=.;em_OGs=KOG1922@1|root,KOG3589@1|root,KOG1922@2759|Eukaryota,KOG3589@2759|Eukaryota,39NUH@33154|Opisthokonta,3CQCW@33208|Metazoa,3E6IS@33213|Bilateria,48S2G@7711|Chordata,496QC@7742|Vertebrata,3JNUR@40674|Mammalia,3EXR7@33554|Carnivora;em_COG_cat=T;em_desc=Glutamate receptor, ionotropic, delta 2 (Grid2) interacting protein;em_max_annot_lvl=33208|Metazoa;em_Preferred_name=GRID2IP;em_PFAMs=FH2,PDZ
HiC_scaffold_18	AUGUSTUS	gene	11232409	11251668	.	-	.	ID=g9315
HiC_scaffold_18	AUGUSTUS	mRNA	11232409	11251668	0.99	-	.	ID=g9315.t2;Parent=g9315;em_target=9668.ENSMPUP00000016482;em_score=2274.5;em_evalue=0.0;em_tcov=.;em_OGs=KOG1922@1|root,KOG3589@1|root,KOG1922@2759|Eukaryota,KOG3589@2759|Eukaryota,39NUH@33154|Opisthokonta,3CQCW@33208|Metazoa,3E6IS@33213|Bilateria,48S2G@7711|Chordata,496QC@7742|Vertebrata,3JNUR@40674|Mammalia,3EXR7@33554|Carnivora;em_COG_cat=T;em_desc=Glutamate receptor, ionotropic, delta 2 (Grid2) interacting protein;em_max_annot_lvl=33208|Metazoa;em_Preferred_name=GRID2IP;em_PFAMs=FH2,PDZ
HiC_scaffold_18	AUGUSTUS	mRNA	11232409	11251668	1.0	-	.	ID=g9315.t1;Parent=g9315;em_target=9668.ENSMPUP00000016482;em_score=2280.3;em_evalue=0.0;em_tcov=.;em_OGs=KOG1922@1|root,KOG3589@1|root,KOG1922@2759|Eukaryota,KOG3589@2759|Eukaryota,39NUH@33154|Opisthokonta,3CQCW@33208|Metazoa,3E6IS@33213|Bilateria,48S2G@7711|Chordata,496QC@7742|Vertebrata,3JNUR@40674|Mammalia,3EXR7@33554|Carnivora;em_COG_cat=T;em_desc=Glutamate receptor, ionotropic, delta 2 (Grid2) interacting protein;em_max_annot_lvl=33208|Metazoa;em_Preferred_name=GRID2IP;em_PFAMs=FH2,PDZ
HiC_scaffold_18	GeneMark.hmm3	intron	11232481	11232721	.	-	0	ID=g9315.t3.intron1;Parent=g9315.t3
HiC_scaffold_18	AUGUSTUS	intron	11232481	11232721	1.0	-	.	ID=g9315.t1.intron1;Parent=g9315.t1
HiC_scaffold_18	AUGUSTUS	intron	11232481	11232721	1.0	-	.	ID=g9315.t2.intron1;Parent=g9315.t2
HiC_scaffold_18	AUGUSTUS	exon	11232722	11232886	.	-	.	ID=g9315.t1.exon2;Parent=g9315.t1
HiC_scaffold_18	AUGUSTUS	exon	11232722	11232886	.	-	.	ID=g9315.t2.exon2;Parent=g9315.t2
HiC_scaffold_18	GeneMark.hmm3	CDS	11232722	11232886	.	-	0	ID=g9315.t3.CDS2;Parent=g9315.t3
HiC_scaffold_18	GeneMark.hmm3	exon	11232722	11232886	.	-	0	ID=g9315.t3.exon2;Parent=g9315.t3
HiC_scaffold_18	AUGUSTUS	CDS	11232722	11232886	1.0	-	0	ID=g9315.t1.CDS2;Parent=g9315.t1
HiC_scaffold_18	AUGUSTUS	CDS	11232722	11232886	1.0	-	0	ID=g9315.t2.CDS2;Parent=g9315.t2
HiC_scaffold_18	GeneMark.hmm3	intron	11232887	11233492	.	-	0	ID=g9315.t3.intron2;Parent=g9315.t3
HiC_scaffold_18	AUGUSTUS	intron	11232887	11233492	1.0	-	.	ID=g9315.t1.intron2;Parent=g9315.t1
HiC_scaffold_18	AUGUSTUS	intron	11232887	11233492	1.0	-	.	ID=g9315.t2.intron2;Parent=g9315.t2
HiC_scaffold_18	AUGUSTUS	exon	11233493	11233611	.	-	.	ID=g9315.t1.exon3;Parent=g9315.t1
HiC_scaffold_18	AUGUSTUS	exon	11233493	11233611	.	-	.	ID=g9315.t2.exon3;Parent=g9315.t2
HiC_scaffold_18	GeneMark.hmm3	CDS	11233493	11233611	.	-	2	ID=g9315.t3.CDS3;Parent=g9315.t3
HiC_scaffold_18	GeneMark.hmm3	exon	11233493	11233611	.	-	2	ID=g9315.t3.exon3;Parent=g9315.t3
HiC_scaffold_18	AUGUSTUS	CDS	11233493	11233611	1.0	-	2	ID=g9315.t1.CDS3;Parent=g9315.t1
HiC_scaffold_18	AUGUSTUS	CDS	11233493	11233611	1.0	-	2	ID=g9315.t2.CDS3;Parent=g9315.t2
HiC_scaffold_18	GeneMark.hmm3	intron	11233612	11233689	.	-	1	ID=g9315.t3.intron3;Parent=g9315.t3
HiC_scaffold_18	AUGUSTUS	intron	11233612	11233689	1.0	-	.	ID=g9315.t1.intron3;Parent=g9315.t1
HiC_scaffold_18	AUGUSTUS	intron	11233612	11233689	1.0	-	.	ID=g9315.t2.intron3;Parent=g9315.t2
HiC_scaffold_18	AUGUSTUS	exon	11233690	11233819	.	-	.	ID=g9315.t1.exon4;Parent=g9315.t1
HiC_scaffold_18	AUGUSTUS	exon	11233690	11233819	.	-	.	ID=g9315.t2.exon4;Parent=g9315.t2
HiC_scaffold_18	GeneMark.hmm3	CDS	11233690	11233819	.	-	0	ID=g9315.t3.CDS4;Parent=g9315.t3
HiC_scaffold_18	GeneMark.hmm3	exon	11233690	11233819	.	-	0	ID=g9315.t3.exon4;Parent=g9315.t3
HiC_scaffold_18	AUGUSTUS	CDS	11233690	11233819	1.0	-	0	ID=g9315.t1.CDS4;Parent=g9315.t1
HiC_scaffold_18	AUGUSTUS	CDS	11233690	11233819	1.0	-	0	ID=g9315.t2.CDS4;Parent=g9315.t2
HiC_scaffold_18	GeneMark.hmm3	intron	11233820	11234849	.	-	0	ID=g9315.t3.intron4;Parent=g9315.t3
HiC_scaffold_18	AUGUSTUS	intron	11233820	11234849	1.0	-	.	ID=g9315.t1.intron4;Parent=g9315.t1
HiC_scaffold_18	AUGUSTUS	intron	11233820	11234849	1.0	-	.	ID=g9315.t2.intron4;Parent=g9315.t2
HiC_scaffold_18	AUGUSTUS	exon	11234850	11234936	.	-	.	ID=g9315.t1.exon5;Parent=g9315.t1
HiC_scaffold_18	AUGUSTUS	exon	11234850	11234936	.	-	.	ID=g9315.t2.exon5;Parent=g9315.t2
HiC_scaffold_18	GeneMark.hmm3	CDS	11234850	11234936	.	-	0	ID=g9315.t3.CDS5;Parent=g9315.t3
HiC_scaffold_18	GeneMark.hmm3	exon	11234850	11234936	.	-	0	ID=g9315.t3.exon5;Parent=g9315.t3
HiC_scaffold_18	AUGUSTUS	CDS	11234850	11234936	1.0	-	0	ID=g9315.t1.CDS5;Parent=g9315.t1
HiC_scaffold_18	AUGUSTUS	CDS	11234850	11234936	1.0	-	0	ID=g9315.t2.CDS5;Parent=g9315.t2
HiC_scaffold_18	GeneMark.hmm3	intron	11234937	11235070	.	-	0	ID=g9315.t3.intron5;Parent=g9315.t3
HiC_scaffold_18	AUGUSTUS	intron	11234937	11235070	1.0	-	.	ID=g9315.t1.intron5;Parent=g9315.t1
HiC_scaffold_18	AUGUSTUS	intron	11234937	11235070	1.0	-	.	ID=g9315.t2.intron5;Parent=g9315.t2
HiC_scaffold_18	AUGUSTUS	exon	11235071	11235226	.	-	.	ID=g9315.t1.exon6;Parent=g9315.t1
HiC_scaffold_18	AUGUSTUS	exon	11235071	11235226	.	-	.	ID=g9315.t2.exon6;Parent=g9315.t2
HiC_scaffold_18	GeneMark.hmm3	CDS	11235071	11235226	.	-	0	ID=g9315.t3.CDS6;Parent=g9315.t3
HiC_scaffold_18	GeneMark.hmm3	exon	11235071	11235226	.	-	0	ID=g9315.t3.exon6;Parent=g9315.t3
HiC_scaffold_18	AUGUSTUS	CDS	11235071	11235226	1.0	-	0	ID=g9315.t1.CDS6;Parent=g9315.t1
HiC_scaffold_18	AUGUSTUS	CDS	11235071	11235226	1.0	-	0	ID=g9315.t2.CDS6;Parent=g9315.t2
HiC_scaffold_18	GeneMark.hmm3	intron	11235227	11235581	.	-	0	ID=g9315.t3.intron6;Parent=g9315.t3
HiC_scaffold_18	AUGUSTUS	intron	11235227	11235581	1.0	-	.	ID=g9315.t1.intron6;Parent=g9315.t1
HiC_scaffold_18	AUGUSTUS	intron	11235227	11235581	1.0	-	.	ID=g9315.t2.intron6;Parent=g9315.t2
HiC_scaffold_18	AUGUSTUS	exon	11235582	11235778	.	-	.	ID=g9315.t1.exon7;Parent=g9315.t1
HiC_scaffold_18	AUGUSTUS	exon	11235582	11235778	.	-	.	ID=g9315.t2.exon7;Parent=g9315.t2
HiC_scaffold_18	AUGUSTUS	CDS	11235582	11235778	1.0	-	2	ID=g9315.t1.CDS7;Parent=g9315.t1
HiC_scaffold_18	AUGUSTUS	CDS	11235582	11235778	1.0	-	2	ID=g9315.t2.CDS7;Parent=g9315.t2
HiC_scaffold_18	GeneMark.hmm3	CDS	11235582	11236141	.	-	2	ID=g9315.t3.CDS7;Parent=g9315.t3
HiC_scaffold_18	GeneMark.hmm3	exon	11235582	11236141	.	-	2	ID=g9315.t3.exon7;Parent=g9315.t3
HiC_scaffold_18	AUGUSTUS	intron	11235779	11236300	1.0	-	.	ID=g9315.t1.intron7;Parent=g9315.t1
HiC_scaffold_18	AUGUSTUS	intron	11235779	11236300	1.0	-	.	ID=g9315.t2.intron7;Parent=g9315.t2
HiC_scaffold_18	GeneMark.hmm3	intron	11236142	11236300	.	-	1	ID=g9315.t3.intron7;Parent=g9315.t3
HiC_scaffold_18	AUGUSTUS	exon	11236301	11236378	.	-	.	ID=g9315.t1.exon8;Parent=g9315.t1
HiC_scaffold_18	AUGUSTUS	exon	11236301	11236378	.	-	.	ID=g9315.t2.exon8;Parent=g9315.t2
HiC_scaffold_18	GeneMark.hmm3	CDS	11236301	11236378	.	-	2	ID=g9315.t3.CDS8;Parent=g9315.t3
HiC_scaffold_18	GeneMark.hmm3	exon	11236301	11236378	.	-	2	ID=g9315.t3.exon8;Parent=g9315.t3
HiC_scaffold_18	AUGUSTUS	CDS	11236301	11236378	1.0	-	2	ID=g9315.t1.CDS8;Parent=g9315.t1
HiC_scaffold_18	AUGUSTUS	CDS	11236301	11236378	1.0	-	2	ID=g9315.t2.CDS8;Parent=g9315.t2
HiC_scaffold_18	GeneMark.hmm3	intron	11236379	11237136	.	-	1	ID=g9315.t3.intron8;Parent=g9315.t3
HiC_scaffold_18	AUGUSTUS	intron	11236379	11237184	1.0	-	.	ID=g9315.t1.intron8;Parent=g9315.t1
HiC_scaffold_18	AUGUSTUS	intron	11236379	11237184	1.0	-	.	ID=g9315.t2.intron8;Parent=g9315.t2
HiC_scaffold_18	GeneMark.hmm3	CDS	11237137	11237367	.	-	2	ID=g9315.t3.CDS9;Parent=g9315.t3
HiC_scaffold_18	GeneMark.hmm3	exon	11237137	11237367	.	-	2	ID=g9315.t3.exon9;Parent=g9315.t3
HiC_scaffold_18	AUGUSTUS	exon	11237185	11237272	.	-	.	ID=g9315.t1.exon9;Parent=g9315.t1
HiC_scaffold_18	AUGUSTUS	exon	11237185	11237272	.	-	.	ID=g9315.t2.exon9;Parent=g9315.t2
HiC_scaffold_18	AUGUSTUS	CDS	11237185	11237272	1.0	-	0	ID=g9315.t1.CDS9;Parent=g9315.t1
HiC_scaffold_18	AUGUSTUS	CDS	11237185	11237272	1.0	-	0	ID=g9315.t2.CDS9;Parent=g9315.t2
HiC_scaffold_18	AUGUSTUS	intron	11237273	11237808	1.0	-	.	ID=g9315.t1.intron9;Parent=g9315.t1
HiC_scaffold_18	AUGUSTUS	intron	11237273	11237808	1.0	-	.	ID=g9315.t2.intron9;Parent=g9315.t2
HiC_scaffold_18	GeneMark.hmm3	intron	11237368	11237591	.	-	1	ID=g9315.t3.intron9;Parent=g9315.t3
HiC_scaffold_18	GeneMark.hmm3	CDS	11237592	11237772	.	-	0	ID=g9315.t3.CDS10;Parent=g9315.t3
HiC_scaffold_18	GeneMark.hmm3	exon	11237592	11237772	.	-	0	ID=g9315.t3.exon10;Parent=g9315.t3
HiC_scaffold_18	GeneMark.hmm3	intron	11237773	11237808	.	-	0	ID=g9315.t3.intron10;Parent=g9315.t3
HiC_scaffold_18	AUGUSTUS	exon	11237809	11238225	.	-	.	ID=g9315.t1.exon10;Parent=g9315.t1
HiC_scaffold_18	AUGUSTUS	exon	11237809	11238225	.	-	.	ID=g9315.t2.exon10;Parent=g9315.t2
HiC_scaffold_18	GeneMark.hmm3	CDS	11237809	11238225	.	-	0	ID=g9315.t3.CDS11;Parent=g9315.t3
HiC_scaffold_18	GeneMark.hmm3	exon	11237809	11238225	.	-	0	ID=g9315.t3.exon11;Parent=g9315.t3
HiC_scaffold_18	AUGUSTUS	CDS	11237809	11238225	1.0	-	0	ID=g9315.t1.CDS10;Parent=g9315.t1
HiC_scaffold_18	AUGUSTUS	CDS	11237809	11238225	1.0	-	0	ID=g9315.t2.CDS10;Parent=g9315.t2
HiC_scaffold_18	GeneMark.hmm3	intron	11238226	11238607	.	-	0	ID=g9315.t3.intron11;Parent=g9315.t3
HiC_scaffold_18	AUGUSTUS	intron	11238226	11238607	1.0	-	.	ID=g9315.t1.intron10;Parent=g9315.t1
HiC_scaffold_18	AUGUSTUS	intron	11238226	11238607	1.0	-	.	ID=g9315.t2.intron10;Parent=g9315.t2
HiC_scaffold_18	AUGUSTUS	exon	11238608	11238963	.	-	.	ID=g9315.t1.exon11;Parent=g9315.t1
HiC_scaffold_18	AUGUSTUS	exon	11238608	11238963	.	-	.	ID=g9315.t2.exon11;Parent=g9315.t2
HiC_scaffold_18	GeneMark.hmm3	CDS	11238608	11238963	.	-	2	ID=g9315.t3.CDS12;Parent=g9315.t3
HiC_scaffold_18	GeneMark.hmm3	exon	11238608	11238963	.	-	2	ID=g9315.t3.exon12;Parent=g9315.t3
HiC_scaffold_18	AUGUSTUS	CDS	11238608	11238963	1.0	-	2	ID=g9315.t1.CDS11;Parent=g9315.t1
HiC_scaffold_18	AUGUSTUS	CDS	11238608	11238963	1.0	-	2	ID=g9315.t2.CDS11;Parent=g9315.t2
HiC_scaffold_18	GeneMark.hmm3	intron	11238964	11239726	.	-	1	ID=g9315.t3.intron12;Parent=g9315.t3
HiC_scaffold_18	AUGUSTUS	intron	11238964	11239726	1.0	-	.	ID=g9315.t1.intron11;Parent=g9315.t1
HiC_scaffold_18	AUGUSTUS	intron	11238964	11239726	1.0	-	.	ID=g9315.t2.intron11;Parent=g9315.t2
HiC_scaffold_18	AUGUSTUS	exon	11239727	11239844	.	-	.	ID=g9315.t1.exon12;Parent=g9315.t1
HiC_scaffold_18	AUGUSTUS	exon	11239727	11239844	.	-	.	ID=g9315.t2.exon12;Parent=g9315.t2
HiC_scaffold_18	AUGUSTUS	CDS	11239727	11239844	1.0	-	0	ID=g9315.t1.CDS12;Parent=g9315.t1
HiC_scaffold_18	AUGUSTUS	CDS	11239727	11239844	1.0	-	0	ID=g9315.t2.CDS12;Parent=g9315.t2
HiC_scaffold_18	GeneMark.hmm3	CDS	11239727	11239934	.	-	0	ID=g9315.t3.CDS13;Parent=g9315.t3
HiC_scaffold_18	GeneMark.hmm3	exon	11239727	11239934	.	-	0	ID=g9315.t3.exon13;Parent=g9315.t3
HiC_scaffold_18	AUGUSTUS	intron	11239845	11240006	1.0	-	.	ID=g9315.t1.intron12;Parent=g9315.t1
HiC_scaffold_18	AUGUSTUS	intron	11239845	11240006	1.0	-	.	ID=g9315.t2.intron12;Parent=g9315.t2
HiC_scaffold_18	GeneMark.hmm3	intron	11239935	11240006	.	-	0	ID=g9315.t3.intron13;Parent=g9315.t3
HiC_scaffold_18	AUGUSTUS	exon	11240007	11240104	.	-	.	ID=g9315.t1.exon13;Parent=g9315.t1
HiC_scaffold_18	AUGUSTUS	exon	11240007	11240104	.	-	.	ID=g9315.t2.exon13;Parent=g9315.t2
HiC_scaffold_18	GeneMark.hmm3	CDS	11240007	11240104	.	-	2	ID=g9315.t3.CDS14;Parent=g9315.t3
HiC_scaffold_18	GeneMark.hmm3	exon	11240007	11240104	.	-	2	ID=g9315.t3.exon14;Parent=g9315.t3
HiC_scaffold_18	AUGUSTUS	CDS	11240007	11240104	1.0	-	2	ID=g9315.t1.CDS13;Parent=g9315.t1
HiC_scaffold_18	AUGUSTUS	CDS	11240007	11240104	1.0	-	2	ID=g9315.t2.CDS13;Parent=g9315.t2
HiC_scaffold_18	GeneMark.hmm3	intron	11240105	11240340	.	-	1	ID=g9315.t3.intron14;Parent=g9315.t3
HiC_scaffold_18	AUGUSTUS	intron	11240105	11240370	1.0	-	.	ID=g9315.t1.intron13;Parent=g9315.t1
HiC_scaffold_18	AUGUSTUS	intron	11240105	11240370	1.0	-	.	ID=g9315.t2.intron13;Parent=g9315.t2
HiC_scaffold_18	GeneMark.hmm3	CDS	11240341	11240520	.	-	2	ID=g9315.t3.CDS15;Parent=g9315.t3
HiC_scaffold_18	GeneMark.hmm3	exon	11240341	11240520	.	-	2	ID=g9315.t3.exon15;Parent=g9315.t3
HiC_scaffold_18	AUGUSTUS	exon	11240371	11240517	.	-	.	ID=g9315.t1.exon14;Parent=g9315.t1
HiC_scaffold_18	AUGUSTUS	CDS	11240371	11240517	1.0	-	2	ID=g9315.t1.CDS14;Parent=g9315.t1
HiC_scaffold_18	AUGUSTUS	exon	11240371	11240520	.	-	.	ID=g9315.t2.exon14;Parent=g9315.t2
HiC_scaffold_18	AUGUSTUS	CDS	11240371	11240520	1.0	-	2	ID=g9315.t2.CDS14;Parent=g9315.t2
HiC_scaffold_18	AUGUSTUS	intron	11240518	11241395	1.0	-	.	ID=g9315.t1.intron14;Parent=g9315.t1
HiC_scaffold_18	GeneMark.hmm3	intron	11240521	11241395	.	-	1	ID=g9315.t3.intron15;Parent=g9315.t3
HiC_scaffold_18	AUGUSTUS	intron	11240521	11241395	1.0	-	.	ID=g9315.t2.intron14;Parent=g9315.t2
HiC_scaffold_18	AUGUSTUS	exon	11241396	11241550	.	-	.	ID=g9315.t1.exon15;Parent=g9315.t1
HiC_scaffold_18	AUGUSTUS	exon	11241396	11241550	.	-	.	ID=g9315.t2.exon15;Parent=g9315.t2
HiC_scaffold_18	GeneMark.hmm3	CDS	11241396	11241550	.	-	1	ID=g9315.t3.CDS16;Parent=g9315.t3
HiC_scaffold_18	GeneMark.hmm3	exon	11241396	11241550	.	-	1	ID=g9315.t3.exon16;Parent=g9315.t3
HiC_scaffold_18	AUGUSTUS	CDS	11241396	11241550	1.0	-	1	ID=g9315.t1.CDS15;Parent=g9315.t1
HiC_scaffold_18	AUGUSTUS	CDS	11241396	11241550	1.0	-	1	ID=g9315.t2.CDS15;Parent=g9315.t2
HiC_scaffold_18	GeneMark.hmm3	intron	11241551	11244678	.	-	2	ID=g9315.t3.intron16;Parent=g9315.t3
HiC_scaffold_18	AUGUSTUS	intron	11241551	11244678	1.0	-	.	ID=g9315.t1.intron15;Parent=g9315.t1
HiC_scaffold_18	AUGUSTUS	intron	11241551	11244678	1.0	-	.	ID=g9315.t2.intron15;Parent=g9315.t2
HiC_scaffold_18	AUGUSTUS	exon	11244679	11244862	.	-	.	ID=g9315.t1.exon16;Parent=g9315.t1
HiC_scaffold_18	AUGUSTUS	exon	11244679	11244862	.	-	.	ID=g9315.t2.exon16;Parent=g9315.t2
HiC_scaffold_18	GeneMark.hmm3	CDS	11244679	11244862	.	-	2	ID=g9315.t3.CDS17;Parent=g9315.t3
HiC_scaffold_18	GeneMark.hmm3	exon	11244679	11244862	.	-	2	ID=g9315.t3.exon17;Parent=g9315.t3
HiC_scaffold_18	AUGUSTUS	CDS	11244679	11244862	1.0	-	2	ID=g9315.t1.CDS16;Parent=g9315.t1
HiC_scaffold_18	AUGUSTUS	CDS	11244679	11244862	1.0	-	2	ID=g9315.t2.CDS16;Parent=g9315.t2
HiC_scaffold_18	GeneMark.hmm3	intron	11244863	11245134	.	-	1	ID=g9315.t3.intron17;Parent=g9315.t3
HiC_scaffold_18	AUGUSTUS	intron	11244863	11245134	1.0	-	.	ID=g9315.t1.intron16;Parent=g9315.t1
HiC_scaffold_18	AUGUSTUS	intron	11244863	11245134	1.0	-	.	ID=g9315.t2.intron16;Parent=g9315.t2
HiC_scaffold_18	AUGUSTUS	exon	11245135	11245229	.	-	.	ID=g9315.t1.exon17;Parent=g9315.t1
HiC_scaffold_18	AUGUSTUS	exon	11245135	11245229	.	-	.	ID=g9315.t2.exon17;Parent=g9315.t2
HiC_scaffold_18	AUGUSTUS	CDS	11245135	11245229	1.0	-	1	ID=g9315.t1.CDS17;Parent=g9315.t1
HiC_scaffold_18	AUGUSTUS	CDS	11245135	11245229	1.0	-	1	ID=g9315.t2.CDS17;Parent=g9315.t2
HiC_scaffold_18	GeneMark.hmm3	CDS	11245135	11245444	.	-	0	ID=g9315.t3.CDS18;Parent=g9315.t3
HiC_scaffold_18	GeneMark.hmm3	exon	11245135	11245444	.	-	0	ID=g9315.t3.exon18;Parent=g9315.t3
HiC_scaffold_18	AUGUSTUS	intron	11245230	11245877	1.0	-	.	ID=g9315.t1.intron17;Parent=g9315.t1
HiC_scaffold_18	AUGUSTUS	intron	11245230	11245877	1.0	-	.	ID=g9315.t2.intron17;Parent=g9315.t2
HiC_scaffold_18	GeneMark.hmm3	start_codon	11245442	11245444	.	-	0	ID=g9315.t3.start1;Parent=g9315.t3
HiC_scaffold_18	AUGUSTUS	exon	11245878	11245947	.	-	.	ID=g9315.t1.exon18;Parent=g9315.t1
HiC_scaffold_18	AUGUSTUS	exon	11245878	11245947	.	-	.	ID=g9315.t2.exon18;Parent=g9315.t2
HiC_scaffold_18	AUGUSTUS	CDS	11245878	11245947	1.0	-	2	ID=g9315.t1.CDS18;Parent=g9315.t1
HiC_scaffold_18	AUGUSTUS	CDS	11245878	11245947	1.0	-	2	ID=g9315.t2.CDS18;Parent=g9315.t2
HiC_scaffold_18	AUGUSTUS	intron	11245948	11248468	1.0	-	.	ID=g9315.t1.intron18;Parent=g9315.t1
HiC_scaffold_18	AUGUSTUS	intron	11245948	11248468	1.0	-	.	ID=g9315.t2.intron18;Parent=g9315.t2
HiC_scaffold_18	AUGUSTUS	exon	11248469	11248554	.	-	.	ID=g9315.t1.exon19;Parent=g9315.t1
HiC_scaffold_18	AUGUSTUS	exon	11248469	11248554	.	-	.	ID=g9315.t2.exon19;Parent=g9315.t2
HiC_scaffold_18	AUGUSTUS	CDS	11248469	11248554	1.0	-	1	ID=g9315.t1.CDS19;Parent=g9315.t1
HiC_scaffold_18	AUGUSTUS	CDS	11248469	11248554	1.0	-	1	ID=g9315.t2.CDS19;Parent=g9315.t2
HiC_scaffold_18	AUGUSTUS	intron	11248555	11248793	1.0	-	.	ID=g9315.t1.intron19;Parent=g9315.t1
HiC_scaffold_18	AUGUSTUS	intron	11248555	11248793	1.0	-	.	ID=g9315.t2.intron19;Parent=g9315.t2
HiC_scaffold_18	AUGUSTUS	exon	11248794	11249042	.	-	.	ID=g9315.t1.exon20;Parent=g9315.t1
HiC_scaffold_18	AUGUSTUS	exon	11248794	11249042	.	-	.	ID=g9315.t2.exon20;Parent=g9315.t2
HiC_scaffold_18	AUGUSTUS	CDS	11248794	11249042	1.0	-	1	ID=g9315.t1.CDS20;Parent=g9315.t1
HiC_scaffold_18	AUGUSTUS	CDS	11248794	11249042	1.0	-	1	ID=g9315.t2.CDS20;Parent=g9315.t2
HiC_scaffold_18	AUGUSTUS	intron	11249043	11251633	0.99	-	.	ID=g9315.t2.intron20;Parent=g9315.t2
HiC_scaffold_18	AUGUSTUS	intron	11249043	11251633	1.0	-	.	ID=g9315.t1.intron20;Parent=g9315.t1
HiC_scaffold_18	AUGUSTUS	exon	11251634	11251668	.	-	.	ID=g9315.t1.exon21;Parent=g9315.t1
HiC_scaffold_18	AUGUSTUS	exon	11251634	11251668	.	-	.	ID=g9315.t2.exon21;Parent=g9315.t2
HiC_scaffold_18	AUGUSTUS	CDS	11251634	11251668	0.99	-	0	ID=g9315.t2.CDS21;Parent=g9315.t2
HiC_scaffold_18	AUGUSTUS	CDS	11251634	11251668	1.0	-	0	ID=g9315.t1.CDS21;Parent=g9315.t1
HiC_scaffold_18	AUGUSTUS	start_codon	11251666	11251668	.	-	0	ID=g9315.t1.start1;Parent=g9315.t1
HiC_scaffold_18	AUGUSTUS	start_codon	11251666	11251668	.	-	0	ID=g9315.t2.start1;Parent=g9315.t2
HiC_scaffold_18	AUGUSTUS	start_codon	11288096	11288098	.	+	0	ID=g9316.t1.start1;Parent=g9316.t1
HiC_scaffold_18	AUGUSTUS	exon	11288096	11288212	.	+	.	ID=g9316.t1.exon1;Parent=g9316.t1
HiC_scaffold_18	AUGUSTUS	CDS	11288096	11288212	1.0	+	0	ID=g9316.t1.CDS1;Parent=g9316.t1
HiC_scaffold_18	AUGUSTUS	gene	11288096	11301298	.	+	.	ID=g9316
HiC_scaffold_18	AUGUSTUS	mRNA	11288096	11301298	1.0	+	.	ID=g9316.t1;Parent=g9316;em_target=9668.ENSMPUP00000016483;em_score=771.4;em_evalue=4.8e-235;em_tcov=.;em_OGs=COG5273@1|root,KOG1312@2759|Eukaryota,38D27@33154|Opisthokonta,3BBAI@33208|Metazoa,3CVQ3@33213|Bilateria,48AVT@7711|Chordata,497ZE@7742|Vertebrata,3J3T0@40674|Mammalia,3EJGR@33554|Carnivora;em_COG_cat=S;em_desc=Zinc finger, DHHC-type containing 4;em_max_annot_lvl=33208|Metazoa;em_Preferred_name=ZDHHC4;em_EC=2.3.1.225;em_KEGG_ko=ko:K20003;em_BRITE=ko00000,ko01000,ko04131;em_PFAMs=DHHC;em_GOs=GO:0005575,GO:0005622,GO:0005623,GO:0005737,GO:0005783,GO:0005794,GO:0012505,GO:0043226,GO:0043227,GO:0043229,GO:0043231,GO:0044424,GO:0044444,GO:0044464
HiC_scaffold_18	AUGUSTUS	intron	11288213	11288983	1.0	+	.	ID=g9316.t1.intron1;Parent=g9316.t1
HiC_scaffold_18	AUGUSTUS	exon	11288984	11289057	.	+	.	ID=g9316.t1.exon2;Parent=g9316.t1
HiC_scaffold_18	AUGUSTUS	CDS	11288984	11289057	1.0	+	0	ID=g9316.t1.CDS2;Parent=g9316.t1
HiC_scaffold_18	AUGUSTUS	intron	11289058	11290172	1.0	+	.	ID=g9316.t1.intron2;Parent=g9316.t1
HiC_scaffold_18	AUGUSTUS	exon	11290173	11290351	.	+	.	ID=g9316.t1.exon3;Parent=g9316.t1
HiC_scaffold_18	AUGUSTUS	CDS	11290173	11290351	1.0	+	1	ID=g9316.t1.CDS3;Parent=g9316.t1
HiC_scaffold_18	AUGUSTUS	intron	11290352	11292290	1.0	+	.	ID=g9316.t1.intron3;Parent=g9316.t1
HiC_scaffold_18	AUGUSTUS	exon	11292291	11292416	.	+	.	ID=g9316.t1.exon4;Parent=g9316.t1
HiC_scaffold_18	AUGUSTUS	CDS	11292291	11292416	1.0	+	2	ID=g9316.t1.CDS4;Parent=g9316.t1
HiC_scaffold_18	AUGUSTUS	intron	11292417	11294202	1.0	+	.	ID=g9316.t1.intron4;Parent=g9316.t1
HiC_scaffold_18	AUGUSTUS	exon	11294203	11294447	.	+	.	ID=g9316.t1.exon5;Parent=g9316.t1
HiC_scaffold_18	AUGUSTUS	CDS	11294203	11294447	1.0	+	2	ID=g9316.t1.CDS5;Parent=g9316.t1
HiC_scaffold_18	AUGUSTUS	intron	11294448	11301007	1.0	+	.	ID=g9316.t1.intron5;Parent=g9316.t1
HiC_scaffold_18	AUGUSTUS	exon	11301008	11301298	.	+	.	ID=g9316.t1.exon6;Parent=g9316.t1
HiC_scaffold_18	AUGUSTUS	CDS	11301008	11301298	1.0	+	0	ID=g9316.t1.CDS6;Parent=g9316.t1
HiC_scaffold_18	AUGUSTUS	stop_codon	11301296	11301298	.	+	0	ID=g9316.t1.stop1;Parent=g9316.t1
HiC_scaffold_18	AUGUSTUS	start_codon	11307809	11307811	.	+	0	ID=g9317.t1.start1;Parent=g9317.t1
HiC_scaffold_18	gmst	start_codon	11307809	11307811	120.180424	+	0	ID=g9317.t2.start1;Parent=g9317.t2
HiC_scaffold_18	gmst	CDS	11307809	11307970	120.180424	+	0	ID=g9317.t2.CDS1;Parent=g9317.t2
HiC_scaffold_18	gmst	exon	11307809	11307970	120.180424	+	0	ID=g9317.t2.exon1;Parent=g9317.t2
HiC_scaffold_18	AUGUSTUS	exon	11307809	11308000	.	+	.	ID=g9317.t1.exon1;Parent=g9317.t1
HiC_scaffold_18	AUGUSTUS	CDS	11307809	11308000	1.0	+	0	ID=g9317.t1.CDS1;Parent=g9317.t1
HiC_scaffold_18	AUGUSTUS	gene	11307809	11320846	.	+	.	ID=g9317
HiC_scaffold_18	gmst	mRNA	11307809	11320846	.	+	.	ID=g9317.t2;Parent=g9317;em_target=9668.ENSMPUP00000016486;em_score=967.9;em_evalue=2.1e-294;em_tcov=.;em_OGs=28PM8@1|root,2QW9D@2759|Eukaryota,38DKZ@33154|Opisthokonta,3BGEX@33208|Metazoa,3CWMH@33213|Bilateria,483GV@7711|Chordata,49157@7742|Vertebrata,3JB7D@40674|Mammalia,3EFS7@33554|Carnivora;em_COG_cat=S;em_desc=Chromosome 7 open reading frame 26;em_max_annot_lvl=33208|Metazoa;em_Preferred_name=C7orf26;em_PFAMs=DUF4507
HiC_scaffold_18	AUGUSTUS	mRNA	11307809	11320846	1.0	+	.	ID=g9317.t1;Parent=g9317;em_target=9668.ENSMPUP00000016486;em_score=1008.9;em_evalue=0.0;em_tcov=.;em_OGs=28PM8@1|root,2QW9D@2759|Eukaryota,38DKZ@33154|Opisthokonta,3BGEX@33208|Metazoa,3CWMH@33213|Bilateria,483GV@7711|Chordata,49157@7742|Vertebrata,3JB7D@40674|Mammalia,3EFS7@33554|Carnivora;em_COG_cat=S;em_desc=Chromosome 7 open reading frame 26;em_max_annot_lvl=33208|Metazoa;em_Preferred_name=C7orf26;em_PFAMs=DUF4507
HiC_scaffold_18	gmst	intron	11307971	11308478	120.180424	+	0	ID=g9317.t2.intron1;Parent=g9317.t2
HiC_scaffold_18	AUGUSTUS	intron	11308001	11308478	1.0	+	.	ID=g9317.t1.intron1;Parent=g9317.t1
HiC_scaffold_18	AUGUSTUS	exon	11308479	11308700	.	+	.	ID=g9317.t1.exon2;Parent=g9317.t1
HiC_scaffold_18	AUGUSTUS	CDS	11308479	11308700	1.0	+	0	ID=g9317.t1.CDS2;Parent=g9317.t1
HiC_scaffold_18	gmst	CDS	11308479	11308700	120.180424	+	0	ID=g9317.t2.CDS2;Parent=g9317.t2
HiC_scaffold_18	gmst	exon	11308479	11308700	120.180424	+	0	ID=g9317.t2.exon2;Parent=g9317.t2
HiC_scaffold_18	gmst	start_codon	11308518	11308520	85.883191	+	0	ID=g9317.t3.start1;Parent=g9317.t3
HiC_scaffold_18	gmst	CDS	11308518	11308700	85.883191	+	0	ID=g9317.t3.CDS1;Parent=g9317.t3
HiC_scaffold_18	gmst	exon	11308518	11308700	85.883191	+	0	ID=g9317.t3.exon1;Parent=g9317.t3
HiC_scaffold_18	gmst	mRNA	11308518	11320846	.	+	.	ID=g9317.t3;Parent=g9317;em_target=9668.ENSMPUP00000016486;em_score=840.6;em_evalue=4.7e-256;em_tcov=.;em_OGs=28PM8@1|root,2QW9D@2759|Eukaryota,38DKZ@33154|Opisthokonta,3BGEX@33208|Metazoa,3CWMH@33213|Bilateria,483GV@7711|Chordata,49157@7742|Vertebrata,3JB7D@40674|Mammalia,3EFS7@33554|Carnivora;em_COG_cat=S;em_desc=Chromosome 7 open reading frame 26;em_max_annot_lvl=33208|Metazoa;em_Preferred_name=C7orf26;em_PFAMs=DUF4507
HiC_scaffold_18	AUGUSTUS	intron	11308701	11310775	1.0	+	.	ID=g9317.t1.intron2;Parent=g9317.t1
HiC_scaffold_18	gmst	intron	11308701	11310775	85.883191	+	0	ID=g9317.t3.intron1;Parent=g9317.t3
HiC_scaffold_18	gmst	intron	11308701	11310775	120.180424	+	0	ID=g9317.t2.intron2;Parent=g9317.t2
HiC_scaffold_18	AUGUSTUS	exon	11310776	11310941	.	+	.	ID=g9317.t1.exon3;Parent=g9317.t1
HiC_scaffold_18	AUGUSTUS	CDS	11310776	11310941	1.0	+	0	ID=g9317.t1.CDS3;Parent=g9317.t1
HiC_scaffold_18	gmst	CDS	11310776	11310941	85.883191	+	0	ID=g9317.t3.CDS2;Parent=g9317.t3
HiC_scaffold_18	gmst	exon	11310776	11310941	85.883191	+	0	ID=g9317.t3.exon2;Parent=g9317.t3
HiC_scaffold_18	gmst	CDS	11310776	11310941	120.180424	+	0	ID=g9317.t2.CDS3;Parent=g9317.t2
HiC_scaffold_18	gmst	exon	11310776	11310941	120.180424	+	0	ID=g9317.t2.exon3;Parent=g9317.t2
HiC_scaffold_18	AUGUSTUS	intron	11310942	11314819	1.0	+	.	ID=g9317.t1.intron3;Parent=g9317.t1
HiC_scaffold_18	gmst	intron	11310942	11314819	85.883191	+	0	ID=g9317.t3.intron2;Parent=g9317.t3
HiC_scaffold_18	gmst	intron	11310942	11314819	120.180424	+	0	ID=g9317.t2.intron3;Parent=g9317.t2
HiC_scaffold_18	AUGUSTUS	exon	11314820	11315344	.	+	.	ID=g9317.t1.exon4;Parent=g9317.t1
HiC_scaffold_18	AUGUSTUS	CDS	11314820	11315344	1.0	+	2	ID=g9317.t1.CDS4;Parent=g9317.t1
HiC_scaffold_18	gmst	CDS	11314820	11315344	85.883191	+	2	ID=g9317.t3.CDS3;Parent=g9317.t3
HiC_scaffold_18	gmst	exon	11314820	11315344	85.883191	+	2	ID=g9317.t3.exon3;Parent=g9317.t3
HiC_scaffold_18	gmst	CDS	11314820	11315344	120.180424	+	2	ID=g9317.t2.CDS4;Parent=g9317.t2
HiC_scaffold_18	gmst	exon	11314820	11315344	120.180424	+	2	ID=g9317.t2.exon4;Parent=g9317.t2
HiC_scaffold_18	AUGUSTUS	intron	11315345	11316314	1.0	+	.	ID=g9317.t1.intron4;Parent=g9317.t1
HiC_scaffold_18	gmst	intron	11315345	11316314	85.883191	+	0	ID=g9317.t3.intron3;Parent=g9317.t3
HiC_scaffold_18	gmst	intron	11315345	11316314	120.180424	+	0	ID=g9317.t2.intron4;Parent=g9317.t2
HiC_scaffold_18	AUGUSTUS	exon	11316315	11316354	.	+	.	ID=g9317.t1.exon5;Parent=g9317.t1
HiC_scaffold_18	AUGUSTUS	CDS	11316315	11316354	1.0	+	2	ID=g9317.t1.CDS5;Parent=g9317.t1
HiC_scaffold_18	gmst	CDS	11316315	11316354	85.883191	+	2	ID=g9317.t3.CDS4;Parent=g9317.t3
HiC_scaffold_18	gmst	exon	11316315	11316354	85.883191	+	2	ID=g9317.t3.exon4;Parent=g9317.t3
HiC_scaffold_18	gmst	CDS	11316315	11316354	120.180424	+	2	ID=g9317.t2.CDS5;Parent=g9317.t2
HiC_scaffold_18	gmst	exon	11316315	11316354	120.180424	+	2	ID=g9317.t2.exon5;Parent=g9317.t2
HiC_scaffold_18	AUGUSTUS	intron	11316355	11320644	1.0	+	.	ID=g9317.t1.intron5;Parent=g9317.t1
HiC_scaffold_18	gmst	intron	11316355	11320644	85.883191	+	0	ID=g9317.t3.intron4;Parent=g9317.t3
HiC_scaffold_18	gmst	intron	11316355	11320644	120.180424	+	0	ID=g9317.t2.intron5;Parent=g9317.t2
HiC_scaffold_18	AUGUSTUS	exon	11320645	11320846	.	+	.	ID=g9317.t1.exon6;Parent=g9317.t1
HiC_scaffold_18	AUGUSTUS	CDS	11320645	11320846	1.0	+	1	ID=g9317.t1.CDS6;Parent=g9317.t1
HiC_scaffold_18	gmst	CDS	11320645	11320846	85.883191	+	1	ID=g9317.t3.CDS5;Parent=g9317.t3
HiC_scaffold_18	gmst	exon	11320645	11320846	85.883191	+	1	ID=g9317.t3.exon5;Parent=g9317.t3
HiC_scaffold_18	gmst	CDS	11320645	11320846	120.180424	+	1	ID=g9317.t2.CDS6;Parent=g9317.t2
HiC_scaffold_18	gmst	exon	11320645	11320846	120.180424	+	1	ID=g9317.t2.exon6;Parent=g9317.t2
HiC_scaffold_18	AUGUSTUS	stop_codon	11320844	11320846	.	+	0	ID=g9317.t1.stop1;Parent=g9317.t1
HiC_scaffold_18	gmst	stop_codon	11320844	11320846	85.883191	+	0	ID=g9317.t3.stop1;Parent=g9317.t3
HiC_scaffold_18	gmst	stop_codon	11320844	11320846	120.180424	+	0	ID=g9317.t2.stop1;Parent=g9317.t2
HiC_scaffold_18	AUGUSTUS	start_codon	11367761	11367763	.	+	0	ID=g9318.t1.start1;Parent=g9318.t1
HiC_scaffold_18	AUGUSTUS	exon	11367761	11368133	.	+	.	ID=g9318.t1.exon1;Parent=g9318.t1
HiC_scaffold_18	AUGUSTUS	CDS	11367761	11368133	1.0	+	0	ID=g9318.t1.CDS1;Parent=g9318.t1
HiC_scaffold_18	AUGUSTUS	gene	11367761	11379656	.	+	.	ID=g9318
HiC_scaffold_18	AUGUSTUS	mRNA	11367761	11379656	1.0	+	.	ID=g9318.t1;Parent=g9318;em_target=9707.XP_004394268.1;em_score=2041.7;em_evalue=0.0;em_tcov=.;em_OGs=KOG1721@1|root,KOG1721@2759|Eukaryota,3A3YA@33154|Opisthokonta,3BR4N@33208|Metazoa,3D57E@33213|Bilateria,48RC0@7711|Chordata,49MXS@7742|Vertebrata,3JQ21@40674|Mammalia;em_COG_cat=K;em_desc=Zinc finger, C2H2 type;em_max_annot_lvl=33208|Metazoa;em_Preferred_name=ZNF853;em_KEGG_ko=ko:K02215,ko:K09228;em_BRITE=ko00000,ko00001,ko03000;em_PFAMs=zf-C2H2,zf-H2C2_2;em_KEGG_Pathway=ko04320,map04320;em_GOs=GO:0000981,GO:0000982,GO:0001077,GO:0001228,GO:0003674,GO:0003676,GO:0003677,GO:0003700,GO:0005488,GO:0005575,GO:0005622,GO:0005623,GO:0005634,GO:0006139,GO:0006351,GO:0006355,GO:0006357,GO:0006366,GO:0006725,GO:0006807,GO:0007525,GO:0007527,GO:0008150,GO:0008152,GO:0009058,GO:0009059,GO:0009889,GO:0009891,GO:0009893,GO:0009987,GO:0010467,GO:0010468,GO:0010556,GO:0010557,GO:0010604,GO:0010628,GO:0016070,GO:0018130,GO:0019219,GO:0019222,GO:0019438,GO:0031323,GO:0031325,GO:0031326,GO:0031328,GO:0032502,GO:0032774,GO:0032784,GO:0032786,GO:0032968,GO:0034243,GO:0034641,GO:0034645,GO:0034654,GO:0043170,GO:0043226,GO:0043227,GO:0043229,GO:0043231,GO:0043565,GO:0044237,GO:0044238,GO:0044249,GO:0044260,GO:0044271,GO:0044424,GO:0044464,GO:0045893,GO:0045935,GO:0045944,GO:0046483,GO:0048518,GO:0048522,GO:0048856,GO:0050789,GO:0050794,GO:0051171,GO:0051173,GO:0051252,GO:0051254,GO:0060255,GO:0061061,GO:0065007,GO:0071704,GO:0080090,GO:0090304,GO:0097159,GO:0097659,GO:0140110,GO:1901360,GO:1901362,GO:1901363,GO:1901576,GO:1902680,GO:1903506,GO:1903508,GO:2000112,GO:2001141
HiC_scaffold_18	AUGUSTUS	intron	11368134	11368338	1.0	+	.	ID=g9318.t1.intron1;Parent=g9318.t1
HiC_scaffold_18	AUGUSTUS	exon	11368339	11368460	.	+	.	ID=g9318.t1.exon2;Parent=g9318.t1
HiC_scaffold_18	AUGUSTUS	CDS	11368339	11368460	1.0	+	2	ID=g9318.t1.CDS2;Parent=g9318.t1
HiC_scaffold_18	AUGUSTUS	intron	11368461	11369267	1.0	+	.	ID=g9318.t1.intron2;Parent=g9318.t1
HiC_scaffold_18	AUGUSTUS	exon	11369268	11369394	.	+	.	ID=g9318.t1.exon3;Parent=g9318.t1
HiC_scaffold_18	AUGUSTUS	CDS	11369268	11369394	1.0	+	0	ID=g9318.t1.CDS3;Parent=g9318.t1
HiC_scaffold_18	AUGUSTUS	intron	11369395	11369896	1.0	+	.	ID=g9318.t1.intron3;Parent=g9318.t1
HiC_scaffold_18	AUGUSTUS	exon	11369897	11370010	.	+	.	ID=g9318.t1.exon4;Parent=g9318.t1
HiC_scaffold_18	AUGUSTUS	CDS	11369897	11370010	1.0	+	2	ID=g9318.t1.CDS4;Parent=g9318.t1
HiC_scaffold_18	AUGUSTUS	intron	11370011	11377317	1.0	+	.	ID=g9318.t1.intron4;Parent=g9318.t1
HiC_scaffold_18	AUGUSTUS	exon	11377318	11379656	.	+	.	ID=g9318.t1.exon5;Parent=g9318.t1
HiC_scaffold_18	AUGUSTUS	CDS	11377318	11379656	1.0	+	2	ID=g9318.t1.CDS5;Parent=g9318.t1
HiC_scaffold_18	AUGUSTUS	stop_codon	11379654	11379656	.	+	0	ID=g9318.t1.stop1;Parent=g9318.t1
HiC_scaffold_18	AUGUSTUS	start_codon	11398545	11398547	.	+	0	ID=g9319.t1.start1;Parent=g9319.t1
HiC_scaffold_18	AUGUSTUS	exon	11398545	11398743	.	+	.	ID=g9319.t1.exon1;Parent=g9319.t1
HiC_scaffold_18	AUGUSTUS	CDS	11398545	11398743	0.86	+	0	ID=g9319.t1.CDS1;Parent=g9319.t1
HiC_scaffold_18	AUGUSTUS	gene	11398545	11417590	.	+	.	ID=g9319
HiC_scaffold_18	AUGUSTUS	mRNA	11398545	11417590	0.7	+	.	ID=g9319.t1;Parent=g9319
HiC_scaffold_18	AUGUSTUS	intron	11398744	11400646	0.86	+	.	ID=g9319.t1.intron1;Parent=g9319.t1
HiC_scaffold_18	AUGUSTUS	exon	11400647	11400705	.	+	.	ID=g9319.t1.exon2;Parent=g9319.t1
HiC_scaffold_18	AUGUSTUS	CDS	11400647	11400705	0.86	+	2	ID=g9319.t1.CDS2;Parent=g9319.t1
HiC_scaffold_18	AUGUSTUS	intron	11400706	11415245	0.73	+	.	ID=g9319.t1.intron2;Parent=g9319.t1
HiC_scaffold_18	AUGUSTUS	exon	11415246	11415341	.	+	.	ID=g9319.t1.exon3;Parent=g9319.t1
HiC_scaffold_18	AUGUSTUS	CDS	11415246	11415341	0.7	+	0	ID=g9319.t1.CDS3;Parent=g9319.t1
HiC_scaffold_18	AUGUSTUS	intron	11415342	11417569	1.0	+	.	ID=g9319.t1.intron3;Parent=g9319.t1
HiC_scaffold_18	AUGUSTUS	exon	11417570	11417590	.	+	.	ID=g9319.t1.exon4;Parent=g9319.t1
HiC_scaffold_18	AUGUSTUS	CDS	11417570	11417590	0.91	+	0	ID=g9319.t1.CDS4;Parent=g9319.t1
HiC_scaffold_18	AUGUSTUS	stop_codon	11417588	11417590	.	+	0	ID=g9319.t1.stop1;Parent=g9319.t1
HiC_scaffold_18	gmst	start_codon	11419075	11419077	44.500314	+	0	ID=g9320.t1.start1;Parent=g9320.t1
HiC_scaffold_18	gmst	gene	11419075	11420220	.	+	.	ID=g9320
HiC_scaffold_18	gmst	mRNA	11419075	11420220	.	+	.	ID=g9320.t1;Parent=g9320;em_target=9823.ENSSSCP00000008667;em_score=1151.2;em_evalue=0.0;em_tcov=.;em_OGs=KOG1721@1|root,KOG1721@2759|Eukaryota,39XBB@33154|Opisthokonta,3BI7C@33208|Metazoa,3D3ZA@33213|Bilateria,4899K@7711|Chordata,498CQ@7742|Vertebrata,3J7WF@40674|Mammalia,4J67W@91561|Cetartiodactyla;em_COG_cat=S;em_desc=krueppel associated box;em_max_annot_lvl=33208|Metazoa;em_KEGG_ko=ko:K09228;em_BRITE=ko00000,ko03000;em_PFAMs=KRAB,zf-C2H2;em_Preferred_name=
HiC_scaffold_18	gmst	CDS	11419075	11420220	44.500314	+	0	ID=g9320.t1.CDS1;Parent=g9320.t1
HiC_scaffold_18	gmst	exon	11419075	11420220	44.500314	+	0	ID=g9320.t1.exon1;Parent=g9320.t1
HiC_scaffold_18	gmst	stop_codon	11420218	11420220	44.500314	+	0	ID=g9320.t1.stop1;Parent=g9320.t1
HiC_scaffold_18	gmst	stop_codon	11432638	11432640	86.472135	-	0	ID=g9321.t1.stop1;Parent=g9321.t1
HiC_scaffold_18	gmst	CDS	11432638	11434487	86.472135	-	2	ID=g9321.t1.CDS1;Parent=g9321.t1
HiC_scaffold_18	gmst	exon	11432638	11434487	86.472135	-	2	ID=g9321.t1.exon1;Parent=g9321.t1
HiC_scaffold_18	gmst	gene	11432638	11463548	.	-	.	ID=g9321
HiC_scaffold_18	gmst	mRNA	11432638	11463548	.	-	.	ID=g9321.t1;Parent=g9321;em_target=10160.XP_004629755.1;em_score=2113.8;em_evalue=0.0;em_tcov=.;em_OGs=KOG1721@1|root,KOG1721@2759|Eukaryota,39TF1@33154|Opisthokonta,3BJSM@33208|Metazoa,3D274@33213|Bilateria,48BGS@7711|Chordata,48Y7S@7742|Vertebrata,3JA2S@40674|Mammalia,35F7K@314146|Euarchontoglires,4Q29B@9989|Rodentia;em_COG_cat=K;em_desc=krueppel associated box;em_max_annot_lvl=33208|Metazoa;em_Preferred_name=ZNF12;em_KEGG_ko=ko:K09228;em_BRITE=ko00000,ko03000;em_PFAMs=KRAB,zf-C2H2;em_GOs=GO:0000981,GO:0003674,GO:0003700,GO:0005575,GO:0005622,GO:0005623,GO:0005634,GO:0005654,GO:0005813,GO:0005815,GO:0005856,GO:0006355,GO:0006357,GO:0008150,GO:0009889,GO:0009890,GO:0009892,GO:0010468,GO:0010556,GO:0010558,GO:0010605,GO:0010629,GO:0015630,GO:0019219,GO:0019222,GO:0031323,GO:0031324,GO:0031326,GO:0031327,GO:0031974,GO:0031981,GO:0043226,GO:0043227,GO:0043228,GO:0043229,GO:0043231,GO:0043232,GO:0043233,GO:0044422,GO:0044424,GO:0044428,GO:0044430,GO:0044446,GO:0044464,GO:0045892,GO:0045934,GO:0048519,GO:0048523,GO:0050789,GO:0050794,GO:0051171,GO:0051172,GO:0051252,GO:0051253,GO:0060255,GO:0065007,GO:0070013,GO:0080090,GO:0140110,GO:1902679,GO:1903506,GO:1903507,GO:2000112,GO:2000113,GO:2001141
HiC_scaffold_18	gmst	intron	11434488	11438387	86.472135	-	0	ID=g9321.t1.intron1;Parent=g9321.t1
HiC_scaffold_18	gmst	CDS	11438388	11438483	86.472135	-	2	ID=g9321.t1.CDS2;Parent=g9321.t1
HiC_scaffold_18	gmst	exon	11438388	11438483	86.472135	-	2	ID=g9321.t1.exon2;Parent=g9321.t1
HiC_scaffold_18	gmst	intron	11438484	11438734	86.472135	-	0	ID=g9321.t1.intron2;Parent=g9321.t1
HiC_scaffold_18	gmst	CDS	11438735	11438861	86.472135	-	0	ID=g9321.t1.CDS3;Parent=g9321.t1
HiC_scaffold_18	gmst	exon	11438735	11438861	86.472135	-	0	ID=g9321.t1.exon3;Parent=g9321.t1
HiC_scaffold_18	gmst	intron	11438862	11463533	86.472135	-	0	ID=g9321.t1.intron3;Parent=g9321.t1
HiC_scaffold_18	gmst	CDS	11463534	11463548	86.472135	-	0	ID=g9321.t1.CDS4;Parent=g9321.t1
HiC_scaffold_18	gmst	exon	11463534	11463548	86.472135	-	0	ID=g9321.t1.exon4;Parent=g9321.t1
HiC_scaffold_18	gmst	start_codon	11463546	11463548	86.472135	-	0	ID=g9321.t1.start1;Parent=g9321.t1
HiC_scaffold_18	AUGUSTUS	stop_codon	11470694	11470696	.	-	0	ID=g9322.t1.stop1;Parent=g9322.t1
HiC_scaffold_18	AUGUSTUS	exon	11470694	11470756	.	-	.	ID=g9322.t1.exon1;Parent=g9322.t1
HiC_scaffold_18	AUGUSTUS	CDS	11470694	11470756	1.0	-	0	ID=g9322.t1.CDS1;Parent=g9322.t1
HiC_scaffold_18	AUGUSTUS	gene	11470694	11474917	.	-	.	ID=g9322
HiC_scaffold_18	AUGUSTUS	mRNA	11470694	11474917	1.0	-	.	ID=g9322.t1;Parent=g9322;em_target=9767.XP_007174720.1;em_score=688.1;em_evalue=2.1e-210;em_tcov=.;em_OGs=2EPII@1|root,2SSQN@2759|Eukaryota,38I94@33154|Opisthokonta,3BPXY@33208|Metazoa,3D325@33213|Bilateria,48699@7711|Chordata,48ZQ6@7742|Vertebrata,3J9QC@40674|Mammalia,4JAXE@91561|Cetartiodactyla;em_COG_cat=S;em_desc=Speedy protein;em_max_annot_lvl=33208|Metazoa;em_Preferred_name=SPDYE4;em_KEGG_ko=ko:K08694;em_KEGG_Pathway=ko04114,ko04914,map04114,map04914;em_BRITE=ko00000,ko00001;em_PFAMs=Spy1;em_GOs=GO:0000079,GO:0001932,GO:0001934,GO:0003674,GO:0005488,GO:0005515,GO:0005575,GO:0005622,GO:0005623,GO:0005634,GO:0008150,GO:0009893,GO:0010562,GO:0010604,GO:0019220,GO:0019222,GO:0019899,GO:0019900,GO:0019901,GO:0031323,GO:0031325,GO:0031399,GO:0031401,GO:0032268,GO:0032270,GO:0033674,GO:0042325,GO:0042327,GO:0043085,GO:0043226,GO:0043227,GO:0043229,GO:0043231,GO:0043549,GO:0044093,GO:0044424,GO:0044464,GO:0045737,GO:0045787,GO:0045859,GO:0045860,GO:0045937,GO:0048518,GO:0048522,GO:0050789,GO:0050790,GO:0050794,GO:0051171,GO:0051173,GO:0051174,GO:0051246,GO:0051247,GO:0051338,GO:0051347,GO:0051726,GO:0060255,GO:0065007,GO:0065009,GO:0071900,GO:0071902,GO:0080090,GO:1904029,GO:1904031
HiC_scaffold_18	AUGUSTUS	intron	11470757	11470939	1.0	-	.	ID=g9322.t1.intron1;Parent=g9322.t1
HiC_scaffold_18	AUGUSTUS	exon	11470940	11471108	.	-	.	ID=g9322.t1.exon2;Parent=g9322.t1
HiC_scaffold_18	AUGUSTUS	CDS	11470940	11471108	1.0	-	1	ID=g9322.t1.CDS2;Parent=g9322.t1
HiC_scaffold_18	AUGUSTUS	intron	11471109	11472646	1.0	-	.	ID=g9322.t1.intron2;Parent=g9322.t1
HiC_scaffold_18	AUGUSTUS	exon	11472647	11472732	.	-	.	ID=g9322.t1.exon3;Parent=g9322.t1
HiC_scaffold_18	AUGUSTUS	CDS	11472647	11472732	1.0	-	0	ID=g9322.t1.CDS3;Parent=g9322.t1
HiC_scaffold_18	AUGUSTUS	intron	11472733	11473216	1.0	-	.	ID=g9322.t1.intron3;Parent=g9322.t1
HiC_scaffold_18	AUGUSTUS	exon	11473217	11473275	.	-	.	ID=g9322.t1.exon4;Parent=g9322.t1
HiC_scaffold_18	AUGUSTUS	CDS	11473217	11473275	1.0	-	2	ID=g9322.t1.CDS4;Parent=g9322.t1
HiC_scaffold_18	AUGUSTUS	intron	11473276	11474116	1.0	-	.	ID=g9322.t1.intron4;Parent=g9322.t1
HiC_scaffold_18	AUGUSTUS	exon	11474117	11474317	.	-	.	ID=g9322.t1.exon5;Parent=g9322.t1
HiC_scaffold_18	AUGUSTUS	CDS	11474117	11474317	1.0	-	2	ID=g9322.t1.CDS5;Parent=g9322.t1
HiC_scaffold_18	AUGUSTUS	intron	11474318	11474811	1.0	-	.	ID=g9322.t1.intron5;Parent=g9322.t1
HiC_scaffold_18	AUGUSTUS	exon	11474812	11474917	.	-	.	ID=g9322.t1.exon6;Parent=g9322.t1
HiC_scaffold_18	AUGUSTUS	CDS	11474812	11474917	1.0	-	0	ID=g9322.t1.CDS6;Parent=g9322.t1
HiC_scaffold_18	AUGUSTUS	start_codon	11474915	11474917	.	-	0	ID=g9322.t1.start1;Parent=g9322.t1
HiC_scaffold_18	AUGUSTUS	start_codon	11482598	11482600	.	+	0	ID=g9323.t1.start1;Parent=g9323.t1
HiC_scaffold_18	AUGUSTUS	gene	11482598	11482930	.	+	.	ID=g9323
HiC_scaffold_18	AUGUSTUS	exon	11482598	11482930	.	+	.	ID=g9323.t1.exon1;Parent=g9323.t1
HiC_scaffold_18	AUGUSTUS	mRNA	11482598	11482930	1.0	+	.	ID=g9323.t1;Parent=g9323
HiC_scaffold_18	AUGUSTUS	CDS	11482598	11482930	1.0	+	0	ID=g9323.t1.CDS1;Parent=g9323.t1
HiC_scaffold_18	AUGUSTUS	stop_codon	11482928	11482930	.	+	0	ID=g9323.t1.stop1;Parent=g9323.t1
HiC_scaffold_18	AUGUSTUS	start_codon	11484057	11484059	.	+	0	ID=g9324.t1.start1;Parent=g9324.t1
HiC_scaffold_18	AUGUSTUS	exon	11484057	11484095	.	+	.	ID=g9324.t1.exon1;Parent=g9324.t1
HiC_scaffold_18	AUGUSTUS	CDS	11484057	11484095	1.0	+	0	ID=g9324.t1.CDS1;Parent=g9324.t1
HiC_scaffold_18	AUGUSTUS	gene	11484057	11500395	.	+	.	ID=g9324
HiC_scaffold_18	AUGUSTUS	mRNA	11484057	11500395	0.96	+	.	ID=g9324.t1;Parent=g9324;em_target=9713.XP_006734424.1;em_score=1656.3;em_evalue=0.0;em_tcov=.;em_OGs=KOG1721@1|root,KOG1721@2759|Eukaryota,3AF8H@33154|Opisthokonta,3BYRR@33208|Metazoa,3CYAX@33213|Bilateria,47Z6B@7711|Chordata,496IV@7742|Vertebrata,3JF89@40674|Mammalia,3EISP@33554|Carnivora;em_COG_cat=K;em_desc=KRAB zinc finger;em_max_annot_lvl=33208|Metazoa;em_Preferred_name=RBAK;em_KEGG_ko=ko:K09228;em_BRITE=ko00000,ko03000;em_PFAMs=KRAB,zf-C2H2;em_GOs=GO:0000981,GO:0003674,GO:0003700,GO:0005488,GO:0005575,GO:0005622,GO:0005623,GO:0005634,GO:0005654,GO:0006355,GO:0006357,GO:0008150,GO:0008270,GO:0009889,GO:0009890,GO:0009892,GO:0010468,GO:0010556,GO:0010558,GO:0010605,GO:0010629,GO:0019219,GO:0019222,GO:0031323,GO:0031324,GO:0031326,GO:0031327,GO:0031974,GO:0031981,GO:0043167,GO:0043169,GO:0043226,GO:0043227,GO:0043229,GO:0043231,GO:0043233,GO:0044422,GO:0044424,GO:0044428,GO:0044446,GO:0044464,GO:0045892,GO:0045934,GO:0046872,GO:0046914,GO:0048519,GO:0048523,GO:0050789,GO:0050794,GO:0051171,GO:0051172,GO:0051252,GO:0051253,GO:0060255,GO:0065007,GO:0070013,GO:0080090,GO:0140110,GO:1902679,GO:1903506,GO:1903507,GO:2000112,GO:2000113,GO:2001141
HiC_scaffold_18	AUGUSTUS	intron	11484096	11493033	1.0	+	.	ID=g9324.t1.intron1;Parent=g9324.t1
HiC_scaffold_18	AUGUSTUS	exon	11493034	11493160	.	+	.	ID=g9324.t1.exon2;Parent=g9324.t1
HiC_scaffold_18	AUGUSTUS	CDS	11493034	11493160	1.0	+	0	ID=g9324.t1.CDS2;Parent=g9324.t1
HiC_scaffold_18	AUGUSTUS	intron	11493161	11493451	1.0	+	.	ID=g9324.t1.intron2;Parent=g9324.t1
HiC_scaffold_18	AUGUSTUS	exon	11493452	11493547	.	+	.	ID=g9324.t1.exon3;Parent=g9324.t1
HiC_scaffold_18	AUGUSTUS	CDS	11493452	11493547	1.0	+	2	ID=g9324.t1.CDS3;Parent=g9324.t1
HiC_scaffold_18	AUGUSTUS	intron	11493548	11498476	1.0	+	.	ID=g9324.t1.intron3;Parent=g9324.t1
HiC_scaffold_18	AUGUSTUS	exon	11498477	11500395	.	+	.	ID=g9324.t1.exon4;Parent=g9324.t1
HiC_scaffold_18	AUGUSTUS	CDS	11498477	11500395	0.96	+	2	ID=g9324.t1.CDS4;Parent=g9324.t1
HiC_scaffold_18	AUGUSTUS	stop_codon	11500393	11500395	.	+	0	ID=g9324.t1.stop1;Parent=g9324.t1
HiC_scaffold_18	AUGUSTUS	start_codon	11524419	11524421	.	+	0	ID=g9325.t1.start1;Parent=g9325.t1
HiC_scaffold_18	AUGUSTUS	gene	11524419	11525396	.	+	.	ID=g9325
HiC_scaffold_18	AUGUSTUS	exon	11524419	11525396	.	+	.	ID=g9325.t1.exon1;Parent=g9325.t1
HiC_scaffold_18	AUGUSTUS	mRNA	11524419	11525396	1.0	+	.	ID=g9325.t1;Parent=g9325;em_target=9668.ENSMPUP00000019969;em_score=687.2;em_evalue=7.1e-210;em_tcov=.;em_OGs=2EFD8@1|root,2SKKA@2759|Eukaryota,39RBC@33154|Opisthokonta,3BE9I@33208|Metazoa,3CRD1@33213|Bilateria,4848G@7711|Chordata,496BR@7742|Vertebrata,3JB6B@40674|Mammalia,3ESRE@33554|Carnivora;em_COG_cat=T;em_desc=Olfactory receptor;em_max_annot_lvl=33208|Metazoa;em_Preferred_name=;em_KEGG_ko=ko:K04257;em_KEGG_Pathway=ko04740,map04740;em_BRITE=ko00000,ko00001,ko04030;em_PFAMs=7tm_4
HiC_scaffold_18	AUGUSTUS	CDS	11524419	11525396	1.0	+	0	ID=g9325.t1.CDS1;Parent=g9325.t1
HiC_scaffold_18	AUGUSTUS	stop_codon	11525394	11525396	.	+	0	ID=g9325.t1.stop1;Parent=g9325.t1
HiC_scaffold_18	gmst	stop_codon	11531065	11531067	80.525342	-	0	ID=g9326.t1.stop1;Parent=g9326.t1
HiC_scaffold_18	gmst	CDS	11531065	11532140	80.525342	-	2	ID=g9326.t1.CDS1;Parent=g9326.t1
HiC_scaffold_18	gmst	exon	11531065	11532140	80.525342	-	2	ID=g9326.t1.exon1;Parent=g9326.t1
HiC_scaffold_18	gmst	gene	11531065	11539854	.	-	.	ID=g9326
HiC_scaffold_18	gmst	mRNA	11531065	11539854	.	-	.	ID=g9326.t1;Parent=g9326;em_target=9668.ENSMPUP00000016504;em_score=967.7;em_evalue=2.9e-295;em_tcov=.;em_OGs=KOG1721@1|root,KOG1721@2759|Eukaryota,3AFHV@33154|Opisthokonta,3BXTK@33208|Metazoa,3DMAR@33213|Bilateria,48PSJ@7711|Chordata,49PMK@7742|Vertebrata,3JJI9@40674|Mammalia,3EIYT@33554|Carnivora;em_COG_cat=S;em_desc=krueppel associated box;em_max_annot_lvl=33208|Metazoa;em_KEGG_ko=ko:K09228;em_BRITE=ko00000,ko03000;em_PFAMs=KRAB,zf-C2H2;em_Preferred_name=
HiC_scaffold_18	gmst	intron	11532141	11533713	80.525342	-	0	ID=g9326.t1.intron1;Parent=g9326.t1
HiC_scaffold_18	gmst	CDS	11533714	11533809	80.525342	-	2	ID=g9326.t1.CDS2;Parent=g9326.t1
HiC_scaffold_18	gmst	exon	11533714	11533809	80.525342	-	2	ID=g9326.t1.exon2;Parent=g9326.t1
HiC_scaffold_18	gmst	intron	11533810	11534092	80.525342	-	0	ID=g9326.t1.intron2;Parent=g9326.t1
HiC_scaffold_18	gmst	CDS	11534093	11534219	80.525342	-	0	ID=g9326.t1.CDS3;Parent=g9326.t1
HiC_scaffold_18	gmst	exon	11534093	11534219	80.525342	-	0	ID=g9326.t1.exon3;Parent=g9326.t1
HiC_scaffold_18	gmst	intron	11534220	11539845	80.525342	-	0	ID=g9326.t1.intron3;Parent=g9326.t1
HiC_scaffold_18	gmst	CDS	11539846	11539854	80.525342	-	0	ID=g9326.t1.CDS4;Parent=g9326.t1
HiC_scaffold_18	gmst	exon	11539846	11539854	80.525342	-	0	ID=g9326.t1.exon4;Parent=g9326.t1
HiC_scaffold_18	gmst	start_codon	11539852	11539854	80.525342	-	0	ID=g9326.t1.start1;Parent=g9326.t1
HiC_scaffold_18	AUGUSTUS	start_codon	11606026	11606028	.	+	0	ID=g9327.t1.start1;Parent=g9327.t1
HiC_scaffold_18	AUGUSTUS	start_codon	11606026	11606028	.	+	0	ID=g9327.t2.start1;Parent=g9327.t2
HiC_scaffold_18	AUGUSTUS	exon	11606026	11606092	.	+	.	ID=g9327.t1.exon1;Parent=g9327.t1
HiC_scaffold_18	AUGUSTUS	exon	11606026	11606092	.	+	.	ID=g9327.t2.exon1;Parent=g9327.t2
HiC_scaffold_18	AUGUSTUS	CDS	11606026	11606092	1.0	+	0	ID=g9327.t1.CDS1;Parent=g9327.t1
HiC_scaffold_18	AUGUSTUS	CDS	11606026	11606092	1.0	+	0	ID=g9327.t2.CDS1;Parent=g9327.t2
HiC_scaffold_18	AUGUSTUS	gene	11606026	11729623	.	+	.	ID=g9327
HiC_scaffold_18	AUGUSTUS	mRNA	11606026	11729623	1.0	+	.	ID=g9327.t1;Parent=g9327;em_target=9668.ENSMPUP00000016507;em_score=2174.2;em_evalue=0.0;em_tcov=.;em_OGs=KOG1812@1|root,KOG1812@2759|Eukaryota,38CGZ@33154|Opisthokonta,3BGDH@33208|Metazoa,3CVDW@33213|Bilateria,487VY@7711|Chordata,4933D@7742|Vertebrata,3JAIY@40674|Mammalia,3EGEY@33554|Carnivora;em_COG_cat=O;em_desc=Ring finger protein 216;em_max_annot_lvl=33208|Metazoa;em_Preferred_name=RNF216;em_EC=2.3.2.31;em_KEGG_ko=ko:K11976;em_BRITE=ko00000,ko01000,ko04121;em_GOs=GO:0000209,GO:0001817,GO:0001818,GO:0002682,GO:0002697,GO:0002831,GO:0003674,GO:0003824,GO:0004842,GO:0005575,GO:0005622,GO:0005623,GO:0005634,GO:0005654,GO:0005737,GO:0005829,GO:0006464,GO:0006508,GO:0006511,GO:0006807,GO:0008150,GO:0008152,GO:0009056,GO:0009057,GO:0009987,GO:0010498,GO:0016567,GO:0016740,GO:0019538,GO:0019787,GO:0019941,GO:0030163,GO:0031347,GO:0031974,GO:0031981,GO:0032101,GO:0032446,GO:0032479,GO:0032480,GO:0032648,GO:0036211,GO:0043161,GO:0043170,GO:0043226,GO:0043227,GO:0043229,GO:0043231,GO:0043233,GO:0043412,GO:0043632,GO:0043900,GO:0044237,GO:0044238,GO:0044248,GO:0044257,GO:0044260,GO:0044265,GO:0044267,GO:0044422,GO:0044424,GO:0044428,GO:0044444,GO:0044446,GO:0044464,GO:0048519,GO:0048583,GO:0050688,GO:0050691,GO:0050789,GO:0051239,GO:0051241,GO:0051603,GO:0061630,GO:0061659,GO:0065007,GO:0070013,GO:0070647,GO:0070936,GO:0071704,GO:0080134,GO:0140096,GO:1901564,GO:1901565,GO:1901575;em_PFAMs=
HiC_scaffold_18	AUGUSTUS	mRNA	11606026	11729623	1.0	+	.	ID=g9327.t2;Parent=g9327;em_target=9668.ENSMPUP00000016507;em_score=2011.6;em_evalue=0.0;em_tcov=.;em_OGs=KOG1812@1|root,KOG1812@2759|Eukaryota,38CGZ@33154|Opisthokonta,3BGDH@33208|Metazoa,3CVDW@33213|Bilateria,487VY@7711|Chordata,4933D@7742|Vertebrata,3JAIY@40674|Mammalia,3EGEY@33554|Carnivora;em_COG_cat=O;em_desc=Ring finger protein 216;em_max_annot_lvl=33208|Metazoa;em_Preferred_name=RNF216;em_EC=2.3.2.31;em_KEGG_ko=ko:K11976;em_BRITE=ko00000,ko01000,ko04121;em_GOs=GO:0000209,GO:0001817,GO:0001818,GO:0002682,GO:0002697,GO:0002831,GO:0003674,GO:0003824,GO:0004842,GO:0005575,GO:0005622,GO:0005623,GO:0005634,GO:0005654,GO:0005737,GO:0005829,GO:0006464,GO:0006508,GO:0006511,GO:0006807,GO:0008150,GO:0008152,GO:0009056,GO:0009057,GO:0009987,GO:0010498,GO:0016567,GO:0016740,GO:0019538,GO:0019787,GO:0019941,GO:0030163,GO:0031347,GO:0031974,GO:0031981,GO:0032101,GO:0032446,GO:0032479,GO:0032480,GO:0032648,GO:0036211,GO:0043161,GO:0043170,GO:0043226,GO:0043227,GO:0043229,GO:0043231,GO:0043233,GO:0043412,GO:0043632,GO:0043900,GO:0044237,GO:0044238,GO:0044248,GO:0044257,GO:0044260,GO:0044265,GO:0044267,GO:0044422,GO:0044424,GO:0044428,GO:0044444,GO:0044446,GO:0044464,GO:0048519,GO:0048583,GO:0050688,GO:0050691,GO:0050789,GO:0051239,GO:0051241,GO:0051603,GO:0061630,GO:0061659,GO:0065007,GO:0070013,GO:0070647,GO:0070936,GO:0071704,GO:0080134,GO:0140096,GO:1901564,GO:1901565,GO:1901575;em_PFAMs=
HiC_scaffold_18	AUGUSTUS	intron	11606093	11612065	1.0	+	.	ID=g9327.t1.intron1;Parent=g9327.t1
HiC_scaffold_18	AUGUSTUS	intron	11606093	11612065	1.0	+	.	ID=g9327.t2.intron1;Parent=g9327.t2
HiC_scaffold_18	AUGUSTUS	exon	11612066	11612199	.	+	.	ID=g9327.t1.exon2;Parent=g9327.t1
HiC_scaffold_18	AUGUSTUS	exon	11612066	11612199	.	+	.	ID=g9327.t2.exon2;Parent=g9327.t2
HiC_scaffold_18	AUGUSTUS	CDS	11612066	11612199	1.0	+	2	ID=g9327.t1.CDS2;Parent=g9327.t1
HiC_scaffold_18	AUGUSTUS	CDS	11612066	11612199	1.0	+	2	ID=g9327.t2.CDS2;Parent=g9327.t2
HiC_scaffold_18	AUGUSTUS	intron	11612200	11617668	1.0	+	.	ID=g9327.t1.intron2;Parent=g9327.t1
HiC_scaffold_18	AUGUSTUS	intron	11612200	11617839	1.0	+	.	ID=g9327.t2.intron2;Parent=g9327.t2
HiC_scaffold_18	AUGUSTUS	exon	11617669	11618526	.	+	.	ID=g9327.t1.exon3;Parent=g9327.t1
HiC_scaffold_18	AUGUSTUS	CDS	11617669	11618526	1.0	+	0	ID=g9327.t1.CDS3;Parent=g9327.t1
HiC_scaffold_18	AUGUSTUS	exon	11617840	11618526	.	+	.	ID=g9327.t2.exon3;Parent=g9327.t2
HiC_scaffold_18	AUGUSTUS	CDS	11617840	11618526	1.0	+	0	ID=g9327.t2.CDS3;Parent=g9327.t2
HiC_scaffold_18	AUGUSTUS	intron	11618527	11619331	1.0	+	.	ID=g9327.t1.intron3;Parent=g9327.t1
HiC_scaffold_18	AUGUSTUS	intron	11618527	11619331	1.0	+	.	ID=g9327.t2.intron3;Parent=g9327.t2
HiC_scaffold_18	AUGUSTUS	exon	11619332	11619408	.	+	.	ID=g9327.t1.exon4;Parent=g9327.t1
HiC_scaffold_18	AUGUSTUS	exon	11619332	11619408	.	+	.	ID=g9327.t2.exon4;Parent=g9327.t2
HiC_scaffold_18	AUGUSTUS	CDS	11619332	11619408	1.0	+	0	ID=g9327.t1.CDS4;Parent=g9327.t1
HiC_scaffold_18	AUGUSTUS	CDS	11619332	11619408	1.0	+	0	ID=g9327.t2.CDS4;Parent=g9327.t2
HiC_scaffold_18	AUGUSTUS	intron	11619409	11629217	1.0	+	.	ID=g9327.t1.intron4;Parent=g9327.t1
HiC_scaffold_18	AUGUSTUS	intron	11619409	11629217	1.0	+	.	ID=g9327.t2.intron4;Parent=g9327.t2
HiC_scaffold_18	AUGUSTUS	exon	11629218	11629320	.	+	.	ID=g9327.t1.exon5;Parent=g9327.t1
HiC_scaffold_18	AUGUSTUS	exon	11629218	11629320	.	+	.	ID=g9327.t2.exon5;Parent=g9327.t2
HiC_scaffold_18	AUGUSTUS	CDS	11629218	11629320	1.0	+	1	ID=g9327.t1.CDS5;Parent=g9327.t1
HiC_scaffold_18	AUGUSTUS	CDS	11629218	11629320	1.0	+	1	ID=g9327.t2.CDS5;Parent=g9327.t2
HiC_scaffold_18	AUGUSTUS	intron	11629321	11630722	1.0	+	.	ID=g9327.t1.intron5;Parent=g9327.t1
HiC_scaffold_18	AUGUSTUS	intron	11629321	11630722	1.0	+	.	ID=g9327.t2.intron5;Parent=g9327.t2
HiC_scaffold_18	AUGUSTUS	exon	11630723	11630887	.	+	.	ID=g9327.t1.exon6;Parent=g9327.t1
HiC_scaffold_18	AUGUSTUS	exon	11630723	11630887	.	+	.	ID=g9327.t2.exon6;Parent=g9327.t2
HiC_scaffold_18	AUGUSTUS	CDS	11630723	11630887	1.0	+	0	ID=g9327.t1.CDS6;Parent=g9327.t1
HiC_scaffold_18	AUGUSTUS	CDS	11630723	11630887	1.0	+	0	ID=g9327.t2.CDS6;Parent=g9327.t2
HiC_scaffold_18	AUGUSTUS	intron	11630888	11637839	1.0	+	.	ID=g9327.t1.intron6;Parent=g9327.t1
HiC_scaffold_18	AUGUSTUS	intron	11630888	11637839	1.0	+	.	ID=g9327.t2.intron6;Parent=g9327.t2
HiC_scaffold_18	AUGUSTUS	exon	11637840	11637954	.	+	.	ID=g9327.t1.exon7;Parent=g9327.t1
HiC_scaffold_18	AUGUSTUS	exon	11637840	11637954	.	+	.	ID=g9327.t2.exon7;Parent=g9327.t2
HiC_scaffold_18	AUGUSTUS	CDS	11637840	11637954	1.0	+	0	ID=g9327.t1.CDS7;Parent=g9327.t1
HiC_scaffold_18	AUGUSTUS	CDS	11637840	11637954	1.0	+	0	ID=g9327.t2.CDS7;Parent=g9327.t2
HiC_scaffold_18	AUGUSTUS	intron	11637955	11641648	1.0	+	.	ID=g9327.t1.intron7;Parent=g9327.t1
HiC_scaffold_18	AUGUSTUS	intron	11637955	11641648	1.0	+	.	ID=g9327.t2.intron7;Parent=g9327.t2
HiC_scaffold_18	AUGUSTUS	exon	11641649	11641788	.	+	.	ID=g9327.t1.exon8;Parent=g9327.t1
HiC_scaffold_18	AUGUSTUS	exon	11641649	11641788	.	+	.	ID=g9327.t2.exon8;Parent=g9327.t2
HiC_scaffold_18	AUGUSTUS	CDS	11641649	11641788	1.0	+	2	ID=g9327.t1.CDS8;Parent=g9327.t1
HiC_scaffold_18	AUGUSTUS	CDS	11641649	11641788	1.0	+	2	ID=g9327.t2.CDS8;Parent=g9327.t2
HiC_scaffold_18	AUGUSTUS	intron	11641789	11643512	1.0	+	.	ID=g9327.t1.intron8;Parent=g9327.t1
HiC_scaffold_18	AUGUSTUS	intron	11641789	11643512	1.0	+	.	ID=g9327.t2.intron8;Parent=g9327.t2
HiC_scaffold_18	AUGUSTUS	exon	11643513	11643563	.	+	.	ID=g9327.t1.exon9;Parent=g9327.t1
HiC_scaffold_18	AUGUSTUS	exon	11643513	11643563	.	+	.	ID=g9327.t2.exon9;Parent=g9327.t2
HiC_scaffold_18	AUGUSTUS	CDS	11643513	11643563	1.0	+	0	ID=g9327.t1.CDS9;Parent=g9327.t1
HiC_scaffold_18	AUGUSTUS	CDS	11643513	11643563	1.0	+	0	ID=g9327.t2.CDS9;Parent=g9327.t2
HiC_scaffold_18	AUGUSTUS	intron	11643564	11644496	1.0	+	.	ID=g9327.t1.intron9;Parent=g9327.t1
HiC_scaffold_18	AUGUSTUS	intron	11643564	11644496	1.0	+	.	ID=g9327.t2.intron9;Parent=g9327.t2
HiC_scaffold_18	AUGUSTUS	exon	11644497	11644634	.	+	.	ID=g9327.t1.exon10;Parent=g9327.t1
HiC_scaffold_18	AUGUSTUS	exon	11644497	11644634	.	+	.	ID=g9327.t2.exon10;Parent=g9327.t2
HiC_scaffold_18	AUGUSTUS	CDS	11644497	11644634	1.0	+	0	ID=g9327.t1.CDS10;Parent=g9327.t1
HiC_scaffold_18	AUGUSTUS	CDS	11644497	11644634	1.0	+	0	ID=g9327.t2.CDS10;Parent=g9327.t2
HiC_scaffold_18	AUGUSTUS	intron	11644635	11646586	1.0	+	.	ID=g9327.t1.intron10;Parent=g9327.t1
HiC_scaffold_18	AUGUSTUS	intron	11644635	11646586	1.0	+	.	ID=g9327.t2.intron10;Parent=g9327.t2
HiC_scaffold_18	AUGUSTUS	exon	11646587	11646735	.	+	.	ID=g9327.t1.exon11;Parent=g9327.t1
HiC_scaffold_18	AUGUSTUS	exon	11646587	11646735	.	+	.	ID=g9327.t2.exon11;Parent=g9327.t2
HiC_scaffold_18	AUGUSTUS	CDS	11646587	11646735	1.0	+	0	ID=g9327.t1.CDS11;Parent=g9327.t1
HiC_scaffold_18	AUGUSTUS	CDS	11646587	11646735	1.0	+	0	ID=g9327.t2.CDS11;Parent=g9327.t2
HiC_scaffold_18	AUGUSTUS	intron	11646736	11647276	1.0	+	.	ID=g9327.t1.intron11;Parent=g9327.t1
HiC_scaffold_18	AUGUSTUS	intron	11646736	11647276	1.0	+	.	ID=g9327.t2.intron11;Parent=g9327.t2
HiC_scaffold_18	AUGUSTUS	exon	11647277	11647355	.	+	.	ID=g9327.t1.exon12;Parent=g9327.t1
HiC_scaffold_18	AUGUSTUS	exon	11647277	11647355	.	+	.	ID=g9327.t2.exon12;Parent=g9327.t2
HiC_scaffold_18	AUGUSTUS	CDS	11647277	11647355	1.0	+	1	ID=g9327.t1.CDS12;Parent=g9327.t1
HiC_scaffold_18	AUGUSTUS	CDS	11647277	11647355	1.0	+	1	ID=g9327.t2.CDS12;Parent=g9327.t2
HiC_scaffold_18	AUGUSTUS	intron	11647356	11709775	1.0	+	.	ID=g9327.t1.intron12;Parent=g9327.t1
HiC_scaffold_18	AUGUSTUS	intron	11647356	11709775	1.0	+	.	ID=g9327.t2.intron12;Parent=g9327.t2
HiC_scaffold_18	AUGUSTUS	exon	11709776	11709873	.	+	.	ID=g9327.t1.exon13;Parent=g9327.t1
HiC_scaffold_18	AUGUSTUS	exon	11709776	11709873	.	+	.	ID=g9327.t2.exon13;Parent=g9327.t2
HiC_scaffold_18	AUGUSTUS	CDS	11709776	11709873	1.0	+	0	ID=g9327.t1.CDS13;Parent=g9327.t1
HiC_scaffold_18	AUGUSTUS	CDS	11709776	11709873	1.0	+	0	ID=g9327.t2.CDS13;Parent=g9327.t2
HiC_scaffold_18	AUGUSTUS	intron	11709874	11716178	1.0	+	.	ID=g9327.t1.intron13;Parent=g9327.t1
HiC_scaffold_18	AUGUSTUS	intron	11709874	11716178	1.0	+	.	ID=g9327.t2.intron13;Parent=g9327.t2
HiC_scaffold_18	AUGUSTUS	exon	11716179	11716401	.	+	.	ID=g9327.t1.exon14;Parent=g9327.t1
HiC_scaffold_18	AUGUSTUS	exon	11716179	11716401	.	+	.	ID=g9327.t2.exon14;Parent=g9327.t2
HiC_scaffold_18	AUGUSTUS	CDS	11716179	11716401	1.0	+	1	ID=g9327.t1.CDS14;Parent=g9327.t1
HiC_scaffold_18	AUGUSTUS	CDS	11716179	11716401	1.0	+	1	ID=g9327.t2.CDS14;Parent=g9327.t2
HiC_scaffold_18	AUGUSTUS	intron	11716402	11728618	1.0	+	.	ID=g9327.t1.intron14;Parent=g9327.t1
HiC_scaffold_18	AUGUSTUS	intron	11716402	11728618	1.0	+	.	ID=g9327.t2.intron14;Parent=g9327.t2
HiC_scaffold_18	AUGUSTUS	exon	11728619	11728688	.	+	.	ID=g9327.t1.exon15;Parent=g9327.t1
HiC_scaffold_18	AUGUSTUS	exon	11728619	11728688	.	+	.	ID=g9327.t2.exon15;Parent=g9327.t2
HiC_scaffold_18	AUGUSTUS	CDS	11728619	11728688	1.0	+	0	ID=g9327.t1.CDS15;Parent=g9327.t1
HiC_scaffold_18	AUGUSTUS	CDS	11728619	11728688	1.0	+	0	ID=g9327.t2.CDS15;Parent=g9327.t2
HiC_scaffold_18	AUGUSTUS	intron	11728689	11729303	1.0	+	.	ID=g9327.t1.intron15;Parent=g9327.t1
HiC_scaffold_18	AUGUSTUS	intron	11728689	11729303	1.0	+	.	ID=g9327.t2.intron15;Parent=g9327.t2
HiC_scaffold_18	AUGUSTUS	exon	11729304	11729623	.	+	.	ID=g9327.t1.exon16;Parent=g9327.t1
HiC_scaffold_18	AUGUSTUS	exon	11729304	11729623	.	+	.	ID=g9327.t2.exon16;Parent=g9327.t2
HiC_scaffold_18	AUGUSTUS	CDS	11729304	11729623	1.0	+	2	ID=g9327.t1.CDS16;Parent=g9327.t1
HiC_scaffold_18	AUGUSTUS	CDS	11729304	11729623	1.0	+	2	ID=g9327.t2.CDS16;Parent=g9327.t2
HiC_scaffold_18	AUGUSTUS	stop_codon	11729621	11729623	.	+	0	ID=g9327.t1.stop1;Parent=g9327.t1
HiC_scaffold_18	AUGUSTUS	stop_codon	11729621	11729623	.	+	0	ID=g9327.t2.stop1;Parent=g9327.t2
HiC_scaffold_18	AUGUSTUS	stop_codon	11742994	11742996	.	-	0	ID=g9328.t1.stop1;Parent=g9328.t1
HiC_scaffold_18	AUGUSTUS	exon	11742994	11743196	.	-	.	ID=g9328.t1.exon1;Parent=g9328.t1
HiC_scaffold_18	AUGUSTUS	CDS	11742994	11743196	1.0	-	2	ID=g9328.t1.CDS1;Parent=g9328.t1
HiC_scaffold_18	AUGUSTUS	gene	11742994	11751222	.	-	.	ID=g9328
HiC_scaffold_18	AUGUSTUS	mRNA	11742994	11751222	1.0	-	.	ID=g9328.t1;Parent=g9328;em_target=9668.ENSMPUP00000016508;em_score=1140.4;em_evalue=0.0;em_tcov=.;em_OGs=2CMA3@1|root,2QPRX@2759|Eukaryota,38FT8@33154|Opisthokonta,3BH0F@33208|Metazoa,3CW6M@33213|Bilateria,47ZY4@7711|Chordata,48YTS@7742|Vertebrata,3JENT@40674|Mammalia,3ER8Z@33554|Carnivora;em_COG_cat=Z;em_desc=Fascin actin-bundling protein 1;em_max_annot_lvl=33208|Metazoa;em_Preferred_name=FSCN1;em_KEGG_ko=ko:K17455;em_BRITE=ko00000,ko04131,ko04812;em_PFAMs=Fascin;em_GOs=GO:0000902,GO:0001725,GO:0001726,GO:0002009,GO:0002102,GO:0002165,GO:0002376,GO:0002520,GO:0003002,GO:0003674,GO:0003779,GO:0005488,GO:0005515,GO:0005575,GO:0005622,GO:0005623,GO:0005737,GO:0005829,GO:0005856,GO:0005884,GO:0005886,GO:0005902,GO:0005911,GO:0006928,GO:0006950,GO:0006996,GO:0007010,GO:0007015,GO:0007043,GO:0007154,GO:0007163,GO:0007165,GO:0007166,GO:0007275,GO:0007389,GO:0007399,GO:0007423,GO:0007444,GO:0007455,GO:0007469,GO:0007472,GO:0007476,GO:0007552,GO:0007560,GO:0008092,GO:0008144,GO:0008150,GO:0008283,GO:0008407,GO:0008544,GO:0009611,GO:0009653,GO:0009790,GO:0009791,GO:0009886,GO:0009887,GO:0009888,GO:0009913,GO:0009987,GO:0010033,GO:0010591,GO:0010592,GO:0010638,GO:0010715,GO:0015629,GO:0016020,GO:0016043,GO:0016358,GO:0016477,GO:0019221,GO:0022008,GO:0022416,GO:0022607,GO:0023052,GO:0030010,GO:0030027,GO:0030029,GO:0030030,GO:0030031,GO:0030033,GO:0030034,GO:0030035,GO:0030036,GO:0030046,GO:0030054,GO:0030097,GO:0030154,GO:0030175,GO:0030182,GO:0030424,GO:0030425,GO:0030426,GO:0030427,GO:0030855,GO:0031175,GO:0031252,GO:0031253,GO:0031334,GO:0031344,GO:0031346,GO:0031941,GO:0032432,GO:0032501,GO:0032502,GO:0032528,GO:0032530,GO:0032534,GO:0032956,GO:0032970,GO:0032989,GO:0032990,GO:0032991,GO:0033043,GO:0033267,GO:0034097,GO:0034329,GO:0034330,GO:0035017,GO:0035088,GO:0035089,GO:0035099,GO:0035107,GO:0035114,GO:0035120,GO:0035162,GO:0035214,GO:0035220,GO:0035239,GO:0035295,GO:0035315,GO:0035316,GO:0035317,GO:0036477,GO:0040011,GO:0042060,GO:0042221,GO:0042335,GO:0042641,GO:0042995,GO:0043005,GO:0043025,GO:0043209,GO:0043226,GO:0043228,GO:0043229,GO:0043232,GO:0043254,GO:0044085,GO:0044087,GO:0044089,GO:0044297,GO:0044393,GO:0044422,GO:0044424,GO:0044425,GO:0044430,GO:0044444,GO:0044446,GO:0044459,GO:0044463,GO:0044464,GO:0044877,GO:0045216,GO:0046847,GO:0048468,GO:0048513,GO:0048518,GO:0048522,GO:0048534,GO:0048563,GO:0048568,GO:0048569,GO:0048666,GO:0048699,GO:0048707,GO:0048729,GO:0048731,GO:0048736,GO:0048737,GO:0048800,GO:0048812,GO:0048856,GO:0048858,GO:0048869,GO:0048870,GO:0050789,GO:0050794,GO:0050896,GO:0051015,GO:0051017,GO:0051128,GO:0051130,GO:0051179,GO:0051489,GO:0051491,GO:0051493,GO:0051674,GO:0051716,GO:0060429,GO:0060491,GO:0060562,GO:0061162,GO:0061245,GO:0061339,GO:0061572,GO:0065007,GO:0070887,GO:0071310,GO:0071345,GO:0071437,GO:0071801,GO:0071803,GO:0071840,GO:0071944,GO:0090091,GO:0097435,GO:0097447,GO:0097458,GO:0097517,GO:0098590,GO:0098858,GO:0099080,GO:0099081,GO:0099512,GO:0099513,GO:0120025,GO:0120031,GO:0120032,GO:0120034,GO:0120035,GO:0120036,GO:0120038,GO:0120039,GO:0150034,GO:1902115,GO:1902117,GO:1902743,GO:1902745,GO:1903053,GO:1903055
HiC_scaffold_18	AUGUSTUS	intron	11743197	11743621	1.0	-	.	ID=g9328.t1.intron1;Parent=g9328.t1
HiC_scaffold_18	AUGUSTUS	exon	11743622	11743789	.	-	.	ID=g9328.t1.exon2;Parent=g9328.t1
HiC_scaffold_18	AUGUSTUS	CDS	11743622	11743789	1.0	-	2	ID=g9328.t1.CDS2;Parent=g9328.t1
HiC_scaffold_18	AUGUSTUS	intron	11743790	11743928	1.0	-	.	ID=g9328.t1.intron2;Parent=g9328.t1
HiC_scaffold_18	AUGUSTUS	exon	11743929	11744050	.	-	.	ID=g9328.t1.exon3;Parent=g9328.t1
HiC_scaffold_18	AUGUSTUS	CDS	11743929	11744050	1.0	-	1	ID=g9328.t1.CDS3;Parent=g9328.t1
HiC_scaffold_18	AUGUSTUS	intron	11744051	11744137	1.0	-	.	ID=g9328.t1.intron3;Parent=g9328.t1
HiC_scaffold_18	AUGUSTUS	exon	11744138	11744294	.	-	.	ID=g9328.t1.exon4;Parent=g9328.t1
HiC_scaffold_18	AUGUSTUS	CDS	11744138	11744294	1.0	-	2	ID=g9328.t1.CDS4;Parent=g9328.t1
HiC_scaffold_18	AUGUSTUS	intron	11744295	11750390	1.0	-	.	ID=g9328.t1.intron4;Parent=g9328.t1
HiC_scaffold_18	AUGUSTUS	exon	11750391	11751222	.	-	.	ID=g9328.t1.exon5;Parent=g9328.t1
HiC_scaffold_18	AUGUSTUS	CDS	11750391	11751222	1.0	-	0	ID=g9328.t1.CDS5;Parent=g9328.t1
HiC_scaffold_18	AUGUSTUS	start_codon	11751220	11751222	.	-	0	ID=g9328.t1.start1;Parent=g9328.t1
HiC_scaffold_18	AUGUSTUS	stop_codon	11776450	11776452	.	-	0	ID=g9329.t1.stop1;Parent=g9329.t1
HiC_scaffold_18	AUGUSTUS	exon	11776450	11776462	.	-	.	ID=g9329.t1.exon1;Parent=g9329.t1
HiC_scaffold_18	AUGUSTUS	CDS	11776450	11776462	0.04	-	1	ID=g9329.t1.CDS1;Parent=g9329.t1
HiC_scaffold_18	AUGUSTUS	gene	11776450	11777140	.	-	.	ID=g9329
HiC_scaffold_18	AUGUSTUS	mRNA	11776450	11777140	.	-	.	ID=g9329.t1;Parent=g9329
HiC_scaffold_18	AUGUSTUS	intron	11776463	11776949	1.0	-	.	ID=g9329.t1.intron1;Parent=g9329.t1
HiC_scaffold_18	AUGUSTUS	exon	11776950	11777140	.	-	.	ID=g9329.t1.exon2;Parent=g9329.t1
HiC_scaffold_18	AUGUSTUS	CDS	11776950	11777140	0.04	-	0	ID=g9329.t1.CDS2;Parent=g9329.t1
HiC_scaffold_18	AUGUSTUS	start_codon	11777138	11777140	.	-	0	ID=g9329.t1.start1;Parent=g9329.t1
HiC_scaffold_18	AUGUSTUS	start_codon	11792051	11792053	.	+	0	ID=g9330.t1.start1;Parent=g9330.t1
HiC_scaffold_18	AUGUSTUS	exon	11792051	11792173	.	+	.	ID=g9330.t1.exon1;Parent=g9330.t1
HiC_scaffold_18	AUGUSTUS	CDS	11792051	11792173	1.0	+	0	ID=g9330.t1.CDS1;Parent=g9330.t1
HiC_scaffold_18	AUGUSTUS	gene	11792051	11794022	.	+	.	ID=g9330
HiC_scaffold_18	AUGUSTUS	mRNA	11792051	11794022	1.0	+	.	ID=g9330.t1;Parent=g9330;em_target=61622.XP_010355321.1;em_score=1293.7;em_evalue=0.0;em_tcov=.;em_OGs=COG5277@1|root,KOG0676@2759|Eukaryota,38C0D@33154|Opisthokonta,3BBGP@33208|Metazoa,3CRBJ@33213|Bilateria,480DQ@7711|Chordata,4944Y@7742|Vertebrata,3JEDP@40674|Mammalia,35F5M@314146|Euarchontoglires,4MKQH@9443|Primates,35Y38@314294|Cercopithecoidea;em_COG_cat=Z;em_desc=actin, beta;em_max_annot_lvl=33208|Metazoa;em_Preferred_name=ACTB;em_GOs=GO:0000079,GO:0000123,GO:0001932,GO:0002252,GO:0002253,GO:0002376,GO:0002429,GO:0002431,GO:0002433,GO:0002682,GO:0002684,GO:0002757,GO:0002764,GO:0002768,GO:0003674,GO:0005198,GO:0005200,GO:0005488,GO:0005515,GO:0005575,GO:0005622,GO:0005623,GO:0005634,GO:0005654,GO:0005737,GO:0005829,GO:0005856,GO:0005886,GO:0005912,GO:0005924,GO:0005925,GO:0006464,GO:0006508,GO:0006807,GO:0006810,GO:0006897,GO:0006909,GO:0006928,GO:0006996,GO:0007010,GO:0007154,GO:0007165,GO:0007166,GO:0007167,GO:0007169,GO:0008092,GO:0008134,GO:0008150,GO:0008152,GO:0009636,GO:0009719,GO:0009893,GO:0009987,GO:0010033,GO:0010046,GO:0010243,GO:0010468,GO:0010604,GO:0010628,GO:0014070,GO:0015629,GO:0016020,GO:0016043,GO:0016192,GO:0016579,GO:0019220,GO:0019222,GO:0019538,GO:0019894,GO:0019899,GO:0019900,GO:0019901,GO:0022607,GO:0022898,GO:0023052,GO:0030029,GO:0030036,GO:0030054,GO:0030055,GO:0030957,GO:0031248,GO:0031323,GO:0031399,GO:0031974,GO:0031981,GO:0032091,GO:0032268,GO:0032409,GO:0032879,GO:0032880,GO:0032991,GO:0034329,GO:0034330,GO:0034762,GO:0035267,GO:0035690,GO:0035770,GO:0036146,GO:0036211,GO:0036464,GO:0038093,GO:0038094,GO:0038096,GO:0040011,GO:0040029,GO:0042221,GO:0042325,GO:0042493,GO:0042802,GO:0043170,GO:0043189,GO:0043226,GO:0043227,GO:0043228,GO:0043229,GO:0043231,GO:0043232,GO:0043233,GO:0043393,GO:0043412,GO:0043549,GO:0044085,GO:0044092,GO:0044237,GO:0044238,GO:0044260,GO:0044267,GO:0044422,GO:0044424,GO:0044428,GO:0044444,GO:0044446,GO:0044451,GO:0044456,GO:0044464,GO:0045202,GO:0045815,GO:0045859,GO:0048013,GO:0048518,GO:0048583,GO:0048584,GO:0048870,GO:0050776,GO:0050778,GO:0050789,GO:0050790,GO:0050794,GO:0050808,GO:0050896,GO:0050998,GO:0051049,GO:0051050,GO:0051098,GO:0051100,GO:0051171,GO:0051174,GO:0051179,GO:0051234,GO:0051246,GO:0051338,GO:0051621,GO:0051623,GO:0051674,GO:0051716,GO:0051726,GO:0060255,GO:0060341,GO:0061024,GO:0061478,GO:0065007,GO:0065009,GO:0070013,GO:0070161,GO:0070646,GO:0070647,GO:0070887,GO:0071310,GO:0071407,GO:0071417,GO:0071495,GO:0071704,GO:0071840,GO:0071900,GO:0071944,GO:0072749,GO:0080090,GO:0097237,GO:0097433,GO:0097458,GO:0098657,GO:0098793,GO:0098918,GO:0098973,GO:0098974,GO:0099173,GO:0099186,GO:0099188,GO:1901328,GO:1901564,GO:1901698,GO:1901699,GO:1901700,GO:1901701,GO:1902493,GO:1902494,GO:1902562,GO:1903076,GO:1903827,GO:1904029,GO:1904375,GO:1905475,GO:1990234,GO:1990904;em_KEGG_ko=ko:K05692;em_KEGG_Pathway=ko04015,ko04145,ko04210,ko04390,ko04391,ko04510,ko04520,ko04530,ko04611,ko04670,ko04714,ko04745,ko04810,ko04919,ko04921,ko05100,ko05110,ko05130,ko05131,ko05132,ko05164,ko05205,ko05225,ko05410,ko05412,ko05414,ko05416,ko05418,map04015,map04145,map04210,map04390,map04391,map04510,map04520,map04530,map04611,map04670,map04714,map04745,map04810,map04919,map04921,map05100,map05110,map05130,map05131,map05132,map05164,map05205,map05225,map05410,map05412,map05414,map05416,map05418;em_BRITE=ko00000,ko00001,ko03019,ko03021,ko03029,ko03036,ko04147,ko04812;em_PFAMs=Actin
HiC_scaffold_18	AUGUSTUS	intron	11792174	11792338	1.0	+	.	ID=g9330.t1.intron1;Parent=g9330.t1
HiC_scaffold_18	AUGUSTUS	exon	11792339	11792578	.	+	.	ID=g9330.t1.exon2;Parent=g9330.t1
HiC_scaffold_18	AUGUSTUS	CDS	11792339	11792578	1.0	+	0	ID=g9330.t1.CDS2;Parent=g9330.t1
HiC_scaffold_18	AUGUSTUS	intron	11792579	11793028	1.0	+	.	ID=g9330.t1.intron2;Parent=g9330.t1
HiC_scaffold_18	AUGUSTUS	exon	11793029	11793467	.	+	.	ID=g9330.t1.exon3;Parent=g9330.t1
HiC_scaffold_18	AUGUSTUS	CDS	11793029	11793467	1.0	+	0	ID=g9330.t1.CDS3;Parent=g9330.t1
HiC_scaffold_18	AUGUSTUS	intron	11793468	11793561	1.0	+	.	ID=g9330.t1.intron3;Parent=g9330.t1
HiC_scaffold_18	AUGUSTUS	exon	11793562	11793743	.	+	.	ID=g9330.t1.exon4;Parent=g9330.t1
HiC_scaffold_18	AUGUSTUS	CDS	11793562	11793743	1.0	+	2	ID=g9330.t1.CDS4;Parent=g9330.t1
HiC_scaffold_18	AUGUSTUS	intron	11793744	11793878	1.0	+	.	ID=g9330.t1.intron4;Parent=g9330.t1
HiC_scaffold_18	AUGUSTUS	exon	11793879	11794022	.	+	.	ID=g9330.t1.exon5;Parent=g9330.t1
HiC_scaffold_18	AUGUSTUS	CDS	11793879	11794022	1.0	+	0	ID=g9330.t1.CDS5;Parent=g9330.t1
HiC_scaffold_18	AUGUSTUS	stop_codon	11794020	11794022	.	+	0	ID=g9330.t1.stop1;Parent=g9330.t1
HiC_scaffold_18	AUGUSTUS	start_codon	11801123	11801125	.	+	0	ID=g9331.t1.start1;Parent=g9331.t1
HiC_scaffold_18	gmst	start_codon	11801123	11801125	315.429714	+	0	ID=g9331.t2.start1;Parent=g9331.t2
HiC_scaffold_18	AUGUSTUS	exon	11801123	11801140	.	+	.	ID=g9331.t1.exon1;Parent=g9331.t1
HiC_scaffold_18	AUGUSTUS	CDS	11801123	11801140	1.0	+	0	ID=g9331.t1.CDS1;Parent=g9331.t1
HiC_scaffold_18	gmst	CDS	11801123	11801140	315.429714	+	0	ID=g9331.t2.CDS1;Parent=g9331.t2
HiC_scaffold_18	gmst	exon	11801123	11801140	315.429714	+	0	ID=g9331.t2.exon1;Parent=g9331.t2
HiC_scaffold_18	gmst	mRNA	11801123	11835310	.	+	.	ID=g9331.t2;Parent=g9331;em_target=9668.ENSMPUP00000016510;em_score=1461.5;em_evalue=0.0;em_tcov=.;em_OGs=28P96@1|root,2QVW9@2759|Eukaryota,38HM1@33154|Opisthokonta,3BJ7S@33208|Metazoa,3CSUK@33213|Bilateria,485VJ@7711|Chordata,495FE@7742|Vertebrata,3JAWN@40674|Mammalia,3ET3X@33554|Carnivora;em_COG_cat=S;em_desc=F-box and leucine-rich repeat protein 18;em_max_annot_lvl=33208|Metazoa;em_Preferred_name=FBXL18;em_KEGG_ko=ko:K10284;em_BRITE=ko00000,ko04121;em_PFAMs=F-box,F-box-like;em_GOs=GO:0000209,GO:0003674,GO:0003824,GO:0004842,GO:0005575,GO:0005622,GO:0005623,GO:0005737,GO:0005829,GO:0006464,GO:0006807,GO:0008150,GO:0008152,GO:0009987,GO:0016567,GO:0016740,GO:0019538,GO:0019787,GO:0032446,GO:0036211,GO:0043170,GO:0043412,GO:0043687,GO:0044237,GO:0044238,GO:0044260,GO:0044267,GO:0044424,GO:0044444,GO:0044464,GO:0070647,GO:0071704,GO:0140096,GO:1901564
HiC_scaffold_18	AUGUSTUS	gene	11801123	11837573	.	+	.	ID=g9331
HiC_scaffold_18	AUGUSTUS	mRNA	11801123	11837573	1.0	+	.	ID=g9331.t1;Parent=g9331;em_target=9668.ENSMPUP00000016510;em_score=1585.4;em_evalue=0.0;em_tcov=.;em_OGs=28P96@1|root,2QVW9@2759|Eukaryota,38HM1@33154|Opisthokonta,3BJ7S@33208|Metazoa,3CSUK@33213|Bilateria,485VJ@7711|Chordata,495FE@7742|Vertebrata,3JAWN@40674|Mammalia,3ET3X@33554|Carnivora;em_COG_cat=S;em_desc=F-box and leucine-rich repeat protein 18;em_max_annot_lvl=33208|Metazoa;em_Preferred_name=FBXL18;em_KEGG_ko=ko:K10284;em_BRITE=ko00000,ko04121;em_PFAMs=F-box,F-box-like;em_GOs=GO:0000209,GO:0003674,GO:0003824,GO:0004842,GO:0005575,GO:0005622,GO:0005623,GO:0005737,GO:0005829,GO:0006464,GO:0006807,GO:0008150,GO:0008152,GO:0009987,GO:0016567,GO:0016740,GO:0019538,GO:0019787,GO:0032446,GO:0036211,GO:0043170,GO:0043412,GO:0043687,GO:0044237,GO:0044238,GO:0044260,GO:0044267,GO:0044424,GO:0044444,GO:0044464,GO:0070647,GO:0071704,GO:0140096,GO:1901564
HiC_scaffold_18	AUGUSTUS	intron	11801141	11807273	1.0	+	.	ID=g9331.t1.intron1;Parent=g9331.t1
HiC_scaffold_18	gmst	intron	11801141	11807273	315.429714	+	0	ID=g9331.t2.intron1;Parent=g9331.t2
HiC_scaffold_18	AUGUSTUS	exon	11807274	11807489	.	+	.	ID=g9331.t1.exon2;Parent=g9331.t1
HiC_scaffold_18	AUGUSTUS	CDS	11807274	11807489	1.0	+	0	ID=g9331.t1.CDS2;Parent=g9331.t1
HiC_scaffold_18	gmst	CDS	11807274	11807489	315.429714	+	0	ID=g9331.t2.CDS2;Parent=g9331.t2
HiC_scaffold_18	gmst	exon	11807274	11807489	315.429714	+	0	ID=g9331.t2.exon2;Parent=g9331.t2
HiC_scaffold_18	AUGUSTUS	intron	11807490	11810200	1.0	+	.	ID=g9331.t1.intron2;Parent=g9331.t1
HiC_scaffold_18	gmst	intron	11807490	11810200	315.429714	+	0	ID=g9331.t2.intron2;Parent=g9331.t2
HiC_scaffold_18	AUGUSTUS	exon	11810201	11811744	.	+	.	ID=g9331.t1.exon3;Parent=g9331.t1
HiC_scaffold_18	AUGUSTUS	CDS	11810201	11811744	1.0	+	0	ID=g9331.t1.CDS3;Parent=g9331.t1
HiC_scaffold_18	gmst	CDS	11810201	11811744	315.429714	+	0	ID=g9331.t2.CDS3;Parent=g9331.t2
HiC_scaffold_18	gmst	exon	11810201	11811744	315.429714	+	0	ID=g9331.t2.exon3;Parent=g9331.t2
HiC_scaffold_18	gmst	start_codon	11810264	11810266	265.401301	+	0	ID=g9331.t3.start1;Parent=g9331.t3
HiC_scaffold_18	gmst	CDS	11810264	11811744	265.401301	+	0	ID=g9331.t3.CDS1;Parent=g9331.t3
HiC_scaffold_18	gmst	exon	11810264	11811744	265.401301	+	0	ID=g9331.t3.exon1;Parent=g9331.t3
HiC_scaffold_18	gmst	mRNA	11810264	11837573	.	+	.	ID=g9331.t3;Parent=g9331;em_target=9668.ENSMPUP00000016510;em_score=1376.2;em_evalue=0.0;em_tcov=.;em_OGs=28P96@1|root,2QVW9@2759|Eukaryota,38HM1@33154|Opisthokonta,3BJ7S@33208|Metazoa,3CSUK@33213|Bilateria,485VJ@7711|Chordata,495FE@7742|Vertebrata,3JAWN@40674|Mammalia,3ET3X@33554|Carnivora;em_COG_cat=S;em_desc=F-box and leucine-rich repeat protein 18;em_max_annot_lvl=33208|Metazoa;em_Preferred_name=FBXL18;em_KEGG_ko=ko:K10284;em_BRITE=ko00000,ko04121;em_PFAMs=F-box,F-box-like;em_GOs=GO:0000209,GO:0003674,GO:0003824,GO:0004842,GO:0005575,GO:0005622,GO:0005623,GO:0005737,GO:0005829,GO:0006464,GO:0006807,GO:0008150,GO:0008152,GO:0009987,GO:0016567,GO:0016740,GO:0019538,GO:0019787,GO:0032446,GO:0036211,GO:0043170,GO:0043412,GO:0043687,GO:0044237,GO:0044238,GO:0044260,GO:0044267,GO:0044424,GO:0044444,GO:0044464,GO:0070647,GO:0071704,GO:0140096,GO:1901564
HiC_scaffold_18	AUGUSTUS	intron	11811745	11820903	1.0	+	.	ID=g9331.t1.intron3;Parent=g9331.t1
HiC_scaffold_18	gmst	intron	11811745	11820903	265.401301	+	0	ID=g9331.t3.intron1;Parent=g9331.t3
HiC_scaffold_18	gmst	intron	11811745	11820903	315.429714	+	0	ID=g9331.t2.intron3;Parent=g9331.t2
HiC_scaffold_18	AUGUSTUS	exon	11820904	11821122	.	+	.	ID=g9331.t1.exon4;Parent=g9331.t1
HiC_scaffold_18	AUGUSTUS	CDS	11820904	11821122	1.0	+	1	ID=g9331.t1.CDS4;Parent=g9331.t1
HiC_scaffold_18	gmst	CDS	11820904	11821122	265.401301	+	1	ID=g9331.t3.CDS2;Parent=g9331.t3
HiC_scaffold_18	gmst	exon	11820904	11821122	265.401301	+	1	ID=g9331.t3.exon2;Parent=g9331.t3
HiC_scaffold_18	gmst	CDS	11820904	11821122	315.429714	+	1	ID=g9331.t2.CDS4;Parent=g9331.t2
HiC_scaffold_18	gmst	exon	11820904	11821122	315.429714	+	1	ID=g9331.t2.exon4;Parent=g9331.t2
HiC_scaffold_18	gmst	intron	11821123	11835012	315.429714	+	0	ID=g9331.t2.intron4;Parent=g9331.t2
HiC_scaffold_18	AUGUSTUS	intron	11821123	11837416	1.0	+	.	ID=g9331.t1.intron4;Parent=g9331.t1
HiC_scaffold_18	gmst	intron	11821123	11837416	265.401301	+	0	ID=g9331.t3.intron2;Parent=g9331.t3
HiC_scaffold_18	gmst	CDS	11835013	11835310	315.429714	+	1	ID=g9331.t2.CDS5;Parent=g9331.t2
HiC_scaffold_18	gmst	exon	11835013	11835310	315.429714	+	1	ID=g9331.t2.exon5;Parent=g9331.t2
HiC_scaffold_18	gmst	stop_codon	11835308	11835310	315.429714	+	0	ID=g9331.t2.stop1;Parent=g9331.t2
HiC_scaffold_18	AUGUSTUS	exon	11837417	11837573	.	+	.	ID=g9331.t1.exon5;Parent=g9331.t1
HiC_scaffold_18	AUGUSTUS	CDS	11837417	11837573	1.0	+	1	ID=g9331.t1.CDS5;Parent=g9331.t1
HiC_scaffold_18	gmst	CDS	11837417	11837573	265.401301	+	1	ID=g9331.t3.CDS3;Parent=g9331.t3
HiC_scaffold_18	gmst	exon	11837417	11837573	265.401301	+	1	ID=g9331.t3.exon3;Parent=g9331.t3
HiC_scaffold_18	AUGUSTUS	stop_codon	11837571	11837573	.	+	0	ID=g9331.t1.stop1;Parent=g9331.t1
HiC_scaffold_18	gmst	stop_codon	11837571	11837573	265.401301	+	0	ID=g9331.t3.stop1;Parent=g9331.t3
HiC_scaffold_18	AUGUSTUS	start_codon	11879729	11879731	.	+	0	ID=g9332.t1.start1;Parent=g9332.t1
HiC_scaffold_18	GeneMark.hmm3	start_codon	11879729	11879731	.	+	0	ID=g9332.t2.start1;Parent=g9332.t2
HiC_scaffold_18	AUGUSTUS	exon	11879729	11880057	.	+	.	ID=g9332.t1.exon1;Parent=g9332.t1
HiC_scaffold_18	GeneMark.hmm3	CDS	11879729	11880057	.	+	0	ID=g9332.t2.CDS1;Parent=g9332.t2
HiC_scaffold_18	GeneMark.hmm3	exon	11879729	11880057	.	+	0	ID=g9332.t2.exon1;Parent=g9332.t2
HiC_scaffold_18	AUGUSTUS	CDS	11879729	11880057	1.0	+	0	ID=g9332.t1.CDS1;Parent=g9332.t1
HiC_scaffold_18	GeneMark.hmm3	mRNA	11879729	11882195	.	+	.	ID=g9332.t2;Parent=g9332
HiC_scaffold_18	AUGUSTUS	gene	11879729	11882224	.	+	.	ID=g9332
HiC_scaffold_18	AUGUSTUS	mRNA	11879729	11882224	1.0	+	.	ID=g9332.t1;Parent=g9332
HiC_scaffold_18	GeneMark.hmm3	intron	11880058	11882028	.	+	2	ID=g9332.t2.intron1;Parent=g9332.t2
HiC_scaffold_18	AUGUSTUS	intron	11880058	11882028	1.0	+	.	ID=g9332.t1.intron1;Parent=g9332.t1
HiC_scaffold_18	GeneMark.hmm3	CDS	11882029	11882195	.	+	1	ID=g9332.t2.CDS2;Parent=g9332.t2
HiC_scaffold_18	GeneMark.hmm3	exon	11882029	11882195	.	+	1	ID=g9332.t2.exon2;Parent=g9332.t2
HiC_scaffold_18	AUGUSTUS	exon	11882029	11882224	.	+	.	ID=g9332.t1.exon2;Parent=g9332.t1
HiC_scaffold_18	AUGUSTUS	CDS	11882029	11882224	1.0	+	1	ID=g9332.t1.CDS2;Parent=g9332.t1
HiC_scaffold_18	AUGUSTUS	stop_codon	11882222	11882224	.	+	0	ID=g9332.t1.stop1;Parent=g9332.t1
HiC_scaffold_18	AUGUSTUS	start_codon	11882275	11882277	.	+	0	ID=g9333.t1.start1;Parent=g9333.t1
HiC_scaffold_18	AUGUSTUS	start_codon	11882275	11882277	.	+	0	ID=g9333.t2.start1;Parent=g9333.t2
HiC_scaffold_18	gmst	start_codon	11882275	11882277	958.307862	+	0	ID=g9333.t3.start1;Parent=g9333.t3
HiC_scaffold_18	gmst	start_codon	11882275	11882277	967.019413	+	0	ID=g9333.t5.start1;Parent=g9333.t5
HiC_scaffold_18	gmst	start_codon	11882275	11882277	969.535161	+	0	ID=g9333.t4.start1;Parent=g9333.t4
HiC_scaffold_18	AUGUSTUS	exon	11882275	11882461	.	+	.	ID=g9333.t1.exon1;Parent=g9333.t1
HiC_scaffold_18	AUGUSTUS	exon	11882275	11882461	.	+	.	ID=g9333.t2.exon1;Parent=g9333.t2
HiC_scaffold_18	AUGUSTUS	CDS	11882275	11882461	1.0	+	0	ID=g9333.t1.CDS1;Parent=g9333.t1
HiC_scaffold_18	AUGUSTUS	CDS	11882275	11882461	1.0	+	0	ID=g9333.t2.CDS1;Parent=g9333.t2
HiC_scaffold_18	gmst	CDS	11882275	11882461	958.307862	+	0	ID=g9333.t3.CDS1;Parent=g9333.t3
HiC_scaffold_18	gmst	exon	11882275	11882461	958.307862	+	0	ID=g9333.t3.exon1;Parent=g9333.t3
HiC_scaffold_18	gmst	CDS	11882275	11882461	967.019413	+	0	ID=g9333.t5.CDS1;Parent=g9333.t5
HiC_scaffold_18	gmst	exon	11882275	11882461	967.019413	+	0	ID=g9333.t5.exon1;Parent=g9333.t5
HiC_scaffold_18	gmst	CDS	11882275	11882461	969.535161	+	0	ID=g9333.t4.CDS1;Parent=g9333.t4
HiC_scaffold_18	gmst	exon	11882275	11882461	969.535161	+	0	ID=g9333.t4.exon1;Parent=g9333.t4
HiC_scaffold_18	AUGUSTUS	gene	11882275	11964087	.	+	.	ID=g9333
HiC_scaffold_18	gmst	mRNA	11882275	11964087	.	+	.	ID=g9333.t3;Parent=g9333;em_target=9707.XP_004394265.1;em_score=6001.8;em_evalue=0.0;em_tcov=.;em_OGs=KOG1886@1|root,KOG1886@2759|Eukaryota,38EGC@33154|Opisthokonta,3BE5M@33208|Metazoa,3CRIW@33213|Bilateria,484YY@7711|Chordata,48VBV@7742|Vertebrata,3J44K@40674|Mammalia,3EF3Z@33554|Carnivora;em_COG_cat=K;em_desc=Trinucleotide repeat-containing gene 18;em_max_annot_lvl=33208|Metazoa;em_PFAMs=BAH;em_Preferred_name=TNRC18;em_GOs=GO:0000785,GO:0000976,GO:0001067,GO:0002009,GO:0002165,GO:0003674,GO:0003676,GO:0003677,GO:0003682,GO:0003690,GO:0005488,GO:0005575,GO:0005622,GO:0005623,GO:0005634,GO:0005654,GO:0005677,GO:0005694,GO:0006323,GO:0006325,GO:0006333,GO:0006338,GO:0006342,GO:0006355,GO:0006996,GO:0007275,GO:0007444,GO:0007552,GO:0007560,GO:0008150,GO:0009653,GO:0009791,GO:0009886,GO:0009887,GO:0009888,GO:0009889,GO:0009890,GO:0009892,GO:0009987,GO:0010468,GO:0010556,GO:0010558,GO:0010605,GO:0010629,GO:0016043,GO:0016458,GO:0017053,GO:0019219,GO:0019222,GO:0022607,GO:0031323,GO:0031324,GO:0031326,GO:0031327,GO:0031497,GO:0031507,GO:0031974,GO:0031981,GO:0032501,GO:0032502,GO:0032991,GO:0035239,GO:0035295,GO:0040029,GO:0043226,GO:0043227,GO:0043228,GO:0043229,GO:0043231,GO:0043232,GO:0043233,GO:0043565,GO:0044085,GO:0044212,GO:0044422,GO:0044424,GO:0044427,GO:0044428,GO:0044446,GO:0044451,GO:0044464,GO:0045814,GO:0045892,GO:0045934,GO:0048513,GO:0048519,GO:0048523,GO:0048563,GO:0048569,GO:0048707,GO:0048729,GO:0048731,GO:0048856,GO:0050789,GO:0050794,GO:0051171,GO:0051172,GO:0051252,GO:0051253,GO:0051276,GO:0060255,GO:0060429,GO:0060562,GO:0065007,GO:0070013,GO:0070828,GO:0071103,GO:0071840,GO:0080090,GO:0090568,GO:0097159,GO:1901363,GO:1902679,GO:1903506,GO:1903507,GO:1990837,GO:2000112,GO:2000113,GO:2001141
HiC_scaffold_18	gmst	mRNA	11882275	11964087	.	+	.	ID=g9333.t4;Parent=g9333;em_target=9707.XP_004394265.1;em_score=5994.5;em_evalue=0.0;em_tcov=.;em_OGs=KOG1886@1|root,KOG1886@2759|Eukaryota,38EGC@33154|Opisthokonta,3BE5M@33208|Metazoa,3CRIW@33213|Bilateria,484YY@7711|Chordata,48VBV@7742|Vertebrata,3J44K@40674|Mammalia,3EF3Z@33554|Carnivora;em_COG_cat=K;em_desc=Trinucleotide repeat-containing gene 18;em_max_annot_lvl=33208|Metazoa;em_PFAMs=BAH;em_Preferred_name=TNRC18;em_GOs=GO:0000785,GO:0000976,GO:0001067,GO:0002009,GO:0002165,GO:0003674,GO:0003676,GO:0003677,GO:0003682,GO:0003690,GO:0005488,GO:0005575,GO:0005622,GO:0005623,GO:0005634,GO:0005654,GO:0005677,GO:0005694,GO:0006323,GO:0006325,GO:0006333,GO:0006338,GO:0006342,GO:0006355,GO:0006996,GO:0007275,GO:0007444,GO:0007552,GO:0007560,GO:0008150,GO:0009653,GO:0009791,GO:0009886,GO:0009887,GO:0009888,GO:0009889,GO:0009890,GO:0009892,GO:0009987,GO:0010468,GO:0010556,GO:0010558,GO:0010605,GO:0010629,GO:0016043,GO:0016458,GO:0017053,GO:0019219,GO:0019222,GO:0022607,GO:0031323,GO:0031324,GO:0031326,GO:0031327,GO:0031497,GO:0031507,GO:0031974,GO:0031981,GO:0032501,GO:0032502,GO:0032991,GO:0035239,GO:0035295,GO:0040029,GO:0043226,GO:0043227,GO:0043228,GO:0043229,GO:0043231,GO:0043232,GO:0043233,GO:0043565,GO:0044085,GO:0044212,GO:0044422,GO:0044424,GO:0044427,GO:0044428,GO:0044446,GO:0044451,GO:0044464,GO:0045814,GO:0045892,GO:0045934,GO:0048513,GO:0048519,GO:0048523,GO:0048563,GO:0048569,GO:0048707,GO:0048729,GO:0048731,GO:0048856,GO:0050789,GO:0050794,GO:0051171,GO:0051172,GO:0051252,GO:0051253,GO:0051276,GO:0060255,GO:0060429,GO:0060562,GO:0065007,GO:0070013,GO:0070828,GO:0071103,GO:0071840,GO:0080090,GO:0090568,GO:0097159,GO:1901363,GO:1902679,GO:1903506,GO:1903507,GO:1990837,GO:2000112,GO:2000113,GO:2001141
HiC_scaffold_18	gmst	mRNA	11882275	11964087	.	+	.	ID=g9333.t5;Parent=g9333;em_target=9707.XP_004394265.1;em_score=6150.9;em_evalue=0.0;em_tcov=.;em_OGs=KOG1886@1|root,KOG1886@2759|Eukaryota,38EGC@33154|Opisthokonta,3BE5M@33208|Metazoa,3CRIW@33213|Bilateria,484YY@7711|Chordata,48VBV@7742|Vertebrata,3J44K@40674|Mammalia,3EF3Z@33554|Carnivora;em_COG_cat=K;em_desc=Trinucleotide repeat-containing gene 18;em_max_annot_lvl=33208|Metazoa;em_PFAMs=BAH;em_Preferred_name=TNRC18;em_GOs=GO:0000785,GO:0000976,GO:0001067,GO:0002009,GO:0002165,GO:0003674,GO:0003676,GO:0003677,GO:0003682,GO:0003690,GO:0005488,GO:0005575,GO:0005622,GO:0005623,GO:0005634,GO:0005654,GO:0005677,GO:0005694,GO:0006323,GO:0006325,GO:0006333,GO:0006338,GO:0006342,GO:0006355,GO:0006996,GO:0007275,GO:0007444,GO:0007552,GO:0007560,GO:0008150,GO:0009653,GO:0009791,GO:0009886,GO:0009887,GO:0009888,GO:0009889,GO:0009890,GO:0009892,GO:0009987,GO:0010468,GO:0010556,GO:0010558,GO:0010605,GO:0010629,GO:0016043,GO:0016458,GO:0017053,GO:0019219,GO:0019222,GO:0022607,GO:0031323,GO:0031324,GO:0031326,GO:0031327,GO:0031497,GO:0031507,GO:0031974,GO:0031981,GO:0032501,GO:0032502,GO:0032991,GO:0035239,GO:0035295,GO:0040029,GO:0043226,GO:0043227,GO:0043228,GO:0043229,GO:0043231,GO:0043232,GO:0043233,GO:0043565,GO:0044085,GO:0044212,GO:0044422,GO:0044424,GO:0044427,GO:0044428,GO:0044446,GO:0044451,GO:0044464,GO:0045814,GO:0045892,GO:0045934,GO:0048513,GO:0048519,GO:0048523,GO:0048563,GO:0048569,GO:0048707,GO:0048729,GO:0048731,GO:0048856,GO:0050789,GO:0050794,GO:0051171,GO:0051172,GO:0051252,GO:0051253,GO:0051276,GO:0060255,GO:0060429,GO:0060562,GO:0065007,GO:0070013,GO:0070828,GO:0071103,GO:0071840,GO:0080090,GO:0090568,GO:0097159,GO:1901363,GO:1902679,GO:1903506,GO:1903507,GO:1990837,GO:2000112,GO:2000113,GO:2001141
HiC_scaffold_18	AUGUSTUS	mRNA	11882275	11964087	1.0	+	.	ID=g9333.t1;Parent=g9333;em_target=9707.XP_004394265.1;em_score=6158.6;em_evalue=0.0;em_tcov=.;em_OGs=KOG1886@1|root,KOG1886@2759|Eukaryota,38EGC@33154|Opisthokonta,3BE5M@33208|Metazoa,3CRIW@33213|Bilateria,484YY@7711|Chordata,48VBV@7742|Vertebrata,3J44K@40674|Mammalia,3EF3Z@33554|Carnivora;em_COG_cat=K;em_desc=Trinucleotide repeat-containing gene 18;em_max_annot_lvl=33208|Metazoa;em_PFAMs=BAH;em_Preferred_name=TNRC18;em_GOs=GO:0000785,GO:0000976,GO:0001067,GO:0002009,GO:0002165,GO:0003674,GO:0003676,GO:0003677,GO:0003682,GO:0003690,GO:0005488,GO:0005575,GO:0005622,GO:0005623,GO:0005634,GO:0005654,GO:0005677,GO:0005694,GO:0006323,GO:0006325,GO:0006333,GO:0006338,GO:0006342,GO:0006355,GO:0006996,GO:0007275,GO:0007444,GO:0007552,GO:0007560,GO:0008150,GO:0009653,GO:0009791,GO:0009886,GO:0009887,GO:0009888,GO:0009889,GO:0009890,GO:0009892,GO:0009987,GO:0010468,GO:0010556,GO:0010558,GO:0010605,GO:0010629,GO:0016043,GO:0016458,GO:0017053,GO:0019219,GO:0019222,GO:0022607,GO:0031323,GO:0031324,GO:0031326,GO:0031327,GO:0031497,GO:0031507,GO:0031974,GO:0031981,GO:0032501,GO:0032502,GO:0032991,GO:0035239,GO:0035295,GO:0040029,GO:0043226,GO:0043227,GO:0043228,GO:0043229,GO:0043231,GO:0043232,GO:0043233,GO:0043565,GO:0044085,GO:0044212,GO:0044422,GO:0044424,GO:0044427,GO:0044428,GO:0044446,GO:0044451,GO:0044464,GO:0045814,GO:0045892,GO:0045934,GO:0048513,GO:0048519,GO:0048523,GO:0048563,GO:0048569,GO:0048707,GO:0048729,GO:0048731,GO:0048856,GO:0050789,GO:0050794,GO:0051171,GO:0051172,GO:0051252,GO:0051253,GO:0051276,GO:0060255,GO:0060429,GO:0060562,GO:0065007,GO:0070013,GO:0070828,GO:0071103,GO:0071840,GO:0080090,GO:0090568,GO:0097159,GO:1901363,GO:1902679,GO:1903506,GO:1903507,GO:1990837,GO:2000112,GO:2000113,GO:2001141
HiC_scaffold_18	AUGUSTUS	mRNA	11882275	11964087	1.0	+	.	ID=g9333.t2;Parent=g9333;em_target=9707.XP_004394265.1;em_score=6002.3;em_evalue=0.0;em_tcov=.;em_OGs=KOG1886@1|root,KOG1886@2759|Eukaryota,38EGC@33154|Opisthokonta,3BE5M@33208|Metazoa,3CRIW@33213|Bilateria,484YY@7711|Chordata,48VBV@7742|Vertebrata,3J44K@40674|Mammalia,3EF3Z@33554|Carnivora;em_COG_cat=K;em_desc=Trinucleotide repeat-containing gene 18;em_max_annot_lvl=33208|Metazoa;em_PFAMs=BAH;em_Preferred_name=TNRC18;em_GOs=GO:0000785,GO:0000976,GO:0001067,GO:0002009,GO:0002165,GO:0003674,GO:0003676,GO:0003677,GO:0003682,GO:0003690,GO:0005488,GO:0005575,GO:0005622,GO:0005623,GO:0005634,GO:0005654,GO:0005677,GO:0005694,GO:0006323,GO:0006325,GO:0006333,GO:0006338,GO:0006342,GO:0006355,GO:0006996,GO:0007275,GO:0007444,GO:0007552,GO:0007560,GO:0008150,GO:0009653,GO:0009791,GO:0009886,GO:0009887,GO:0009888,GO:0009889,GO:0009890,GO:0009892,GO:0009987,GO:0010468,GO:0010556,GO:0010558,GO:0010605,GO:0010629,GO:0016043,GO:0016458,GO:0017053,GO:0019219,GO:0019222,GO:0022607,GO:0031323,GO:0031324,GO:0031326,GO:0031327,GO:0031497,GO:0031507,GO:0031974,GO:0031981,GO:0032501,GO:0032502,GO:0032991,GO:0035239,GO:0035295,GO:0040029,GO:0043226,GO:0043227,GO:0043228,GO:0043229,GO:0043231,GO:0043232,GO:0043233,GO:0043565,GO:0044085,GO:0044212,GO:0044422,GO:0044424,GO:0044427,GO:0044428,GO:0044446,GO:0044451,GO:0044464,GO:0045814,GO:0045892,GO:0045934,GO:0048513,GO:0048519,GO:0048523,GO:0048563,GO:0048569,GO:0048707,GO:0048729,GO:0048731,GO:0048856,GO:0050789,GO:0050794,GO:0051171,GO:0051172,GO:0051252,GO:0051253,GO:0051276,GO:0060255,GO:0060429,GO:0060562,GO:0065007,GO:0070013,GO:0070828,GO:0071103,GO:0071840,GO:0080090,GO:0090568,GO:0097159,GO:1901363,GO:1902679,GO:1903506,GO:1903507,GO:1990837,GO:2000112,GO:2000113,GO:2001141
HiC_scaffold_18	AUGUSTUS	intron	11882462	11902584	1.0	+	.	ID=g9333.t1.intron1;Parent=g9333.t1
HiC_scaffold_18	AUGUSTUS	intron	11882462	11902584	1.0	+	.	ID=g9333.t2.intron1;Parent=g9333.t2
HiC_scaffold_18	gmst	intron	11882462	11902584	967.019413	+	0	ID=g9333.t5.intron1;Parent=g9333.t5
HiC_scaffold_18	gmst	intron	11882462	11902584	969.535161	+	0	ID=g9333.t4.intron1;Parent=g9333.t4
HiC_scaffold_18	gmst	intron	11882462	11904816	958.307862	+	0	ID=g9333.t3.intron1;Parent=g9333.t3
HiC_scaffold_18	AUGUSTUS	exon	11902585	11902740	.	+	.	ID=g9333.t1.exon2;Parent=g9333.t1
HiC_scaffold_18	AUGUSTUS	exon	11902585	11902740	.	+	.	ID=g9333.t2.exon2;Parent=g9333.t2
HiC_scaffold_18	AUGUSTUS	CDS	11902585	11902740	1.0	+	2	ID=g9333.t1.CDS2;Parent=g9333.t1
HiC_scaffold_18	AUGUSTUS	CDS	11902585	11902740	1.0	+	2	ID=g9333.t2.CDS2;Parent=g9333.t2
HiC_scaffold_18	gmst	CDS	11902585	11902740	967.019413	+	2	ID=g9333.t5.CDS2;Parent=g9333.t5
HiC_scaffold_18	gmst	exon	11902585	11902740	967.019413	+	2	ID=g9333.t5.exon2;Parent=g9333.t5
HiC_scaffold_18	gmst	CDS	11902585	11902740	969.535161	+	2	ID=g9333.t4.CDS2;Parent=g9333.t4
HiC_scaffold_18	gmst	exon	11902585	11902740	969.535161	+	2	ID=g9333.t4.exon2;Parent=g9333.t4
HiC_scaffold_18	AUGUSTUS	intron	11902741	11904816	1.0	+	.	ID=g9333.t1.intron2;Parent=g9333.t1
HiC_scaffold_18	AUGUSTUS	intron	11902741	11904816	1.0	+	.	ID=g9333.t2.intron2;Parent=g9333.t2
HiC_scaffold_18	gmst	intron	11902741	11904816	967.019413	+	0	ID=g9333.t5.intron2;Parent=g9333.t5
HiC_scaffold_18	gmst	intron	11902741	11904816	969.535161	+	0	ID=g9333.t4.intron2;Parent=g9333.t4
HiC_scaffold_18	AUGUSTUS	exon	11904817	11904942	.	+	.	ID=g9333.t1.exon3;Parent=g9333.t1
HiC_scaffold_18	AUGUSTUS	exon	11904817	11904942	.	+	.	ID=g9333.t2.exon3;Parent=g9333.t2
HiC_scaffold_18	AUGUSTUS	CDS	11904817	11904942	1.0	+	2	ID=g9333.t1.CDS3;Parent=g9333.t1
HiC_scaffold_18	AUGUSTUS	CDS	11904817	11904942	1.0	+	2	ID=g9333.t2.CDS3;Parent=g9333.t2
HiC_scaffold_18	gmst	CDS	11904817	11904942	958.307862	+	2	ID=g9333.t3.CDS2;Parent=g9333.t3
HiC_scaffold_18	gmst	exon	11904817	11904942	958.307862	+	2	ID=g9333.t3.exon2;Parent=g9333.t3
HiC_scaffold_18	gmst	CDS	11904817	11904942	967.019413	+	2	ID=g9333.t5.CDS3;Parent=g9333.t5
HiC_scaffold_18	gmst	exon	11904817	11904942	967.019413	+	2	ID=g9333.t5.exon3;Parent=g9333.t5
HiC_scaffold_18	gmst	CDS	11904817	11904942	969.535161	+	2	ID=g9333.t4.CDS3;Parent=g9333.t4
HiC_scaffold_18	gmst	exon	11904817	11904942	969.535161	+	2	ID=g9333.t4.exon3;Parent=g9333.t4
HiC_scaffold_18	AUGUSTUS	intron	11904943	11905371	1.0	+	.	ID=g9333.t1.intron3;Parent=g9333.t1
HiC_scaffold_18	AUGUSTUS	intron	11904943	11905371	1.0	+	.	ID=g9333.t2.intron3;Parent=g9333.t2
HiC_scaffold_18	gmst	intron	11904943	11905371	958.307862	+	0	ID=g9333.t3.intron2;Parent=g9333.t3
HiC_scaffold_18	gmst	intron	11904943	11905371	967.019413	+	0	ID=g9333.t5.intron3;Parent=g9333.t5
HiC_scaffold_18	gmst	intron	11904943	11905371	969.535161	+	0	ID=g9333.t4.intron3;Parent=g9333.t4
HiC_scaffold_18	AUGUSTUS	exon	11905372	11907084	.	+	.	ID=g9333.t1.exon4;Parent=g9333.t1
HiC_scaffold_18	AUGUSTUS	exon	11905372	11907084	.	+	.	ID=g9333.t2.exon4;Parent=g9333.t2
HiC_scaffold_18	AUGUSTUS	CDS	11905372	11907084	1.0	+	2	ID=g9333.t1.CDS4;Parent=g9333.t1
HiC_scaffold_18	AUGUSTUS	CDS	11905372	11907084	1.0	+	2	ID=g9333.t2.CDS4;Parent=g9333.t2
HiC_scaffold_18	gmst	CDS	11905372	11907084	958.307862	+	2	ID=g9333.t3.CDS3;Parent=g9333.t3
HiC_scaffold_18	gmst	exon	11905372	11907084	958.307862	+	2	ID=g9333.t3.exon3;Parent=g9333.t3
HiC_scaffold_18	gmst	CDS	11905372	11907084	967.019413	+	2	ID=g9333.t5.CDS4;Parent=g9333.t5
HiC_scaffold_18	gmst	exon	11905372	11907084	967.019413	+	2	ID=g9333.t5.exon4;Parent=g9333.t5
HiC_scaffold_18	gmst	CDS	11905372	11907084	969.535161	+	2	ID=g9333.t4.CDS4;Parent=g9333.t4
HiC_scaffold_18	gmst	exon	11905372	11907084	969.535161	+	2	ID=g9333.t4.exon4;Parent=g9333.t4
HiC_scaffold_18	AUGUSTUS	intron	11907085	11914126	1.0	+	.	ID=g9333.t1.intron4;Parent=g9333.t1
HiC_scaffold_18	AUGUSTUS	intron	11907085	11914126	1.0	+	.	ID=g9333.t2.intron4;Parent=g9333.t2
HiC_scaffold_18	gmst	intron	11907085	11914126	958.307862	+	0	ID=g9333.t3.intron3;Parent=g9333.t3
HiC_scaffold_18	gmst	intron	11907085	11914126	967.019413	+	0	ID=g9333.t5.intron4;Parent=g9333.t5
HiC_scaffold_18	gmst	intron	11907085	11914126	969.535161	+	0	ID=g9333.t4.intron4;Parent=g9333.t4
HiC_scaffold_18	AUGUSTUS	exon	11914127	11914229	.	+	.	ID=g9333.t1.exon5;Parent=g9333.t1
HiC_scaffold_18	AUGUSTUS	exon	11914127	11914229	.	+	.	ID=g9333.t2.exon5;Parent=g9333.t2
HiC_scaffold_18	AUGUSTUS	CDS	11914127	11914229	1.0	+	2	ID=g9333.t1.CDS5;Parent=g9333.t1
HiC_scaffold_18	AUGUSTUS	CDS	11914127	11914229	1.0	+	2	ID=g9333.t2.CDS5;Parent=g9333.t2
HiC_scaffold_18	gmst	CDS	11914127	11914229	958.307862	+	2	ID=g9333.t3.CDS4;Parent=g9333.t3
HiC_scaffold_18	gmst	exon	11914127	11914229	958.307862	+	2	ID=g9333.t3.exon4;Parent=g9333.t3
HiC_scaffold_18	gmst	CDS	11914127	11914229	967.019413	+	2	ID=g9333.t5.CDS5;Parent=g9333.t5
HiC_scaffold_18	gmst	exon	11914127	11914229	967.019413	+	2	ID=g9333.t5.exon5;Parent=g9333.t5
HiC_scaffold_18	gmst	CDS	11914127	11914229	969.535161	+	2	ID=g9333.t4.CDS5;Parent=g9333.t4
HiC_scaffold_18	gmst	exon	11914127	11914229	969.535161	+	2	ID=g9333.t4.exon5;Parent=g9333.t4
HiC_scaffold_18	AUGUSTUS	intron	11914230	11914532	1.0	+	.	ID=g9333.t1.intron5;Parent=g9333.t1
HiC_scaffold_18	AUGUSTUS	intron	11914230	11914532	1.0	+	.	ID=g9333.t2.intron5;Parent=g9333.t2
HiC_scaffold_18	gmst	intron	11914230	11914532	958.307862	+	0	ID=g9333.t3.intron4;Parent=g9333.t3
HiC_scaffold_18	gmst	intron	11914230	11914532	967.019413	+	0	ID=g9333.t5.intron5;Parent=g9333.t5
HiC_scaffold_18	gmst	intron	11914230	11914532	969.535161	+	0	ID=g9333.t4.intron5;Parent=g9333.t4
HiC_scaffold_18	AUGUSTUS	exon	11914533	11914738	.	+	.	ID=g9333.t1.exon6;Parent=g9333.t1
HiC_scaffold_18	AUGUSTUS	exon	11914533	11914738	.	+	.	ID=g9333.t2.exon6;Parent=g9333.t2
HiC_scaffold_18	AUGUSTUS	CDS	11914533	11914738	1.0	+	1	ID=g9333.t1.CDS6;Parent=g9333.t1
HiC_scaffold_18	AUGUSTUS	CDS	11914533	11914738	1.0	+	1	ID=g9333.t2.CDS6;Parent=g9333.t2
HiC_scaffold_18	gmst	CDS	11914533	11914738	958.307862	+	1	ID=g9333.t3.CDS5;Parent=g9333.t3
HiC_scaffold_18	gmst	exon	11914533	11914738	958.307862	+	1	ID=g9333.t3.exon5;Parent=g9333.t3
HiC_scaffold_18	gmst	CDS	11914533	11914738	967.019413	+	1	ID=g9333.t5.CDS6;Parent=g9333.t5
HiC_scaffold_18	gmst	exon	11914533	11914738	967.019413	+	1	ID=g9333.t5.exon6;Parent=g9333.t5
HiC_scaffold_18	gmst	CDS	11914533	11914738	969.535161	+	1	ID=g9333.t4.CDS6;Parent=g9333.t4
HiC_scaffold_18	gmst	exon	11914533	11914738	969.535161	+	1	ID=g9333.t4.exon6;Parent=g9333.t4
HiC_scaffold_18	AUGUSTUS	intron	11914739	11915165	1.0	+	.	ID=g9333.t1.intron6;Parent=g9333.t1
HiC_scaffold_18	AUGUSTUS	intron	11914739	11915165	1.0	+	.	ID=g9333.t2.intron6;Parent=g9333.t2
HiC_scaffold_18	gmst	intron	11914739	11915165	958.307862	+	0	ID=g9333.t3.intron5;Parent=g9333.t3
HiC_scaffold_18	gmst	intron	11914739	11915165	967.019413	+	0	ID=g9333.t5.intron6;Parent=g9333.t5
HiC_scaffold_18	gmst	intron	11914739	11915165	969.535161	+	0	ID=g9333.t4.intron6;Parent=g9333.t4
HiC_scaffold_18	AUGUSTUS	exon	11915166	11915312	.	+	.	ID=g9333.t1.exon7;Parent=g9333.t1
HiC_scaffold_18	AUGUSTUS	exon	11915166	11915312	.	+	.	ID=g9333.t2.exon7;Parent=g9333.t2
HiC_scaffold_18	AUGUSTUS	CDS	11915166	11915312	1.0	+	2	ID=g9333.t1.CDS7;Parent=g9333.t1
HiC_scaffold_18	AUGUSTUS	CDS	11915166	11915312	1.0	+	2	ID=g9333.t2.CDS7;Parent=g9333.t2
HiC_scaffold_18	gmst	CDS	11915166	11915312	958.307862	+	2	ID=g9333.t3.CDS6;Parent=g9333.t3
HiC_scaffold_18	gmst	exon	11915166	11915312	958.307862	+	2	ID=g9333.t3.exon6;Parent=g9333.t3
HiC_scaffold_18	gmst	CDS	11915166	11915312	967.019413	+	2	ID=g9333.t5.CDS7;Parent=g9333.t5
HiC_scaffold_18	gmst	exon	11915166	11915312	967.019413	+	2	ID=g9333.t5.exon7;Parent=g9333.t5
HiC_scaffold_18	gmst	CDS	11915166	11915312	969.535161	+	2	ID=g9333.t4.CDS7;Parent=g9333.t4
HiC_scaffold_18	gmst	exon	11915166	11915312	969.535161	+	2	ID=g9333.t4.exon7;Parent=g9333.t4
HiC_scaffold_18	AUGUSTUS	intron	11915313	11915717	1.0	+	.	ID=g9333.t1.intron7;Parent=g9333.t1
HiC_scaffold_18	AUGUSTUS	intron	11915313	11915717	1.0	+	.	ID=g9333.t2.intron7;Parent=g9333.t2
HiC_scaffold_18	gmst	intron	11915313	11915717	958.307862	+	0	ID=g9333.t3.intron6;Parent=g9333.t3
HiC_scaffold_18	gmst	intron	11915313	11915717	967.019413	+	0	ID=g9333.t5.intron7;Parent=g9333.t5
HiC_scaffold_18	gmst	intron	11915313	11915717	969.535161	+	0	ID=g9333.t4.intron7;Parent=g9333.t4
HiC_scaffold_18	AUGUSTUS	exon	11915718	11915908	.	+	.	ID=g9333.t1.exon8;Parent=g9333.t1
HiC_scaffold_18	AUGUSTUS	exon	11915718	11915908	.	+	.	ID=g9333.t2.exon8;Parent=g9333.t2
HiC_scaffold_18	AUGUSTUS	CDS	11915718	11915908	1.0	+	2	ID=g9333.t1.CDS8;Parent=g9333.t1
HiC_scaffold_18	AUGUSTUS	CDS	11915718	11915908	1.0	+	2	ID=g9333.t2.CDS8;Parent=g9333.t2
HiC_scaffold_18	gmst	CDS	11915718	11915908	958.307862	+	2	ID=g9333.t3.CDS7;Parent=g9333.t3
HiC_scaffold_18	gmst	exon	11915718	11915908	958.307862	+	2	ID=g9333.t3.exon7;Parent=g9333.t3
HiC_scaffold_18	gmst	CDS	11915718	11915908	967.019413	+	2	ID=g9333.t5.CDS8;Parent=g9333.t5
HiC_scaffold_18	gmst	exon	11915718	11915908	967.019413	+	2	ID=g9333.t5.exon8;Parent=g9333.t5
HiC_scaffold_18	gmst	CDS	11915718	11915908	969.535161	+	2	ID=g9333.t4.CDS8;Parent=g9333.t4
HiC_scaffold_18	gmst	exon	11915718	11915908	969.535161	+	2	ID=g9333.t4.exon8;Parent=g9333.t4
HiC_scaffold_18	AUGUSTUS	intron	11915909	11917257	1.0	+	.	ID=g9333.t1.intron8;Parent=g9333.t1
HiC_scaffold_18	AUGUSTUS	intron	11915909	11917257	1.0	+	.	ID=g9333.t2.intron8;Parent=g9333.t2
HiC_scaffold_18	gmst	intron	11915909	11917257	958.307862	+	0	ID=g9333.t3.intron7;Parent=g9333.t3
HiC_scaffold_18	gmst	intron	11915909	11917260	967.019413	+	0	ID=g9333.t5.intron8;Parent=g9333.t5
HiC_scaffold_18	gmst	intron	11915909	11917260	969.535161	+	0	ID=g9333.t4.intron8;Parent=g9333.t4
HiC_scaffold_18	AUGUSTUS	exon	11917258	11917687	.	+	.	ID=g9333.t1.exon9;Parent=g9333.t1
HiC_scaffold_18	AUGUSTUS	exon	11917258	11917687	.	+	.	ID=g9333.t2.exon9;Parent=g9333.t2
HiC_scaffold_18	AUGUSTUS	CDS	11917258	11917687	1.0	+	0	ID=g9333.t1.CDS9;Parent=g9333.t1
HiC_scaffold_18	AUGUSTUS	CDS	11917258	11917687	1.0	+	0	ID=g9333.t2.CDS9;Parent=g9333.t2
HiC_scaffold_18	gmst	CDS	11917258	11917687	958.307862	+	0	ID=g9333.t3.CDS8;Parent=g9333.t3
HiC_scaffold_18	gmst	exon	11917258	11917687	958.307862	+	0	ID=g9333.t3.exon8;Parent=g9333.t3
HiC_scaffold_18	gmst	CDS	11917261	11917687	967.019413	+	0	ID=g9333.t5.CDS9;Parent=g9333.t5
HiC_scaffold_18	gmst	exon	11917261	11917687	967.019413	+	0	ID=g9333.t5.exon9;Parent=g9333.t5
HiC_scaffold_18	gmst	CDS	11917261	11917687	969.535161	+	0	ID=g9333.t4.CDS9;Parent=g9333.t4
HiC_scaffold_18	gmst	exon	11917261	11917687	969.535161	+	0	ID=g9333.t4.exon9;Parent=g9333.t4
HiC_scaffold_18	AUGUSTUS	intron	11917688	11919021	1.0	+	.	ID=g9333.t1.intron9;Parent=g9333.t1
HiC_scaffold_18	AUGUSTUS	intron	11917688	11919021	1.0	+	.	ID=g9333.t2.intron9;Parent=g9333.t2
HiC_scaffold_18	gmst	intron	11917688	11919021	958.307862	+	0	ID=g9333.t3.intron8;Parent=g9333.t3
HiC_scaffold_18	gmst	intron	11917688	11919021	967.019413	+	0	ID=g9333.t5.intron9;Parent=g9333.t5
HiC_scaffold_18	gmst	intron	11917688	11919021	969.535161	+	0	ID=g9333.t4.intron9;Parent=g9333.t4
HiC_scaffold_18	AUGUSTUS	exon	11919022	11920020	.	+	.	ID=g9333.t1.exon10;Parent=g9333.t1
HiC_scaffold_18	AUGUSTUS	exon	11919022	11920020	.	+	.	ID=g9333.t2.exon10;Parent=g9333.t2
HiC_scaffold_18	AUGUSTUS	CDS	11919022	11920020	1.0	+	2	ID=g9333.t1.CDS10;Parent=g9333.t1
HiC_scaffold_18	AUGUSTUS	CDS	11919022	11920020	1.0	+	2	ID=g9333.t2.CDS10;Parent=g9333.t2
HiC_scaffold_18	gmst	CDS	11919022	11920020	958.307862	+	2	ID=g9333.t3.CDS9;Parent=g9333.t3
HiC_scaffold_18	gmst	exon	11919022	11920020	958.307862	+	2	ID=g9333.t3.exon9;Parent=g9333.t3
HiC_scaffold_18	gmst	CDS	11919022	11920020	967.019413	+	2	ID=g9333.t5.CDS10;Parent=g9333.t5
HiC_scaffold_18	gmst	exon	11919022	11920020	967.019413	+	2	ID=g9333.t5.exon10;Parent=g9333.t5
HiC_scaffold_18	gmst	CDS	11919022	11920020	969.535161	+	2	ID=g9333.t4.CDS10;Parent=g9333.t4
HiC_scaffold_18	gmst	exon	11919022	11920020	969.535161	+	2	ID=g9333.t4.exon10;Parent=g9333.t4
HiC_scaffold_18	AUGUSTUS	intron	11920021	11924689	1.0	+	.	ID=g9333.t1.intron10;Parent=g9333.t1
HiC_scaffold_18	AUGUSTUS	intron	11920021	11924689	1.0	+	.	ID=g9333.t2.intron10;Parent=g9333.t2
HiC_scaffold_18	gmst	intron	11920021	11924689	958.307862	+	0	ID=g9333.t3.intron9;Parent=g9333.t3
HiC_scaffold_18	gmst	intron	11920021	11924689	967.019413	+	0	ID=g9333.t5.intron10;Parent=g9333.t5
HiC_scaffold_18	gmst	intron	11920021	11924689	969.535161	+	0	ID=g9333.t4.intron10;Parent=g9333.t4
HiC_scaffold_18	AUGUSTUS	exon	11924690	11924865	.	+	.	ID=g9333.t1.exon11;Parent=g9333.t1
HiC_scaffold_18	AUGUSTUS	exon	11924690	11924865	.	+	.	ID=g9333.t2.exon11;Parent=g9333.t2
HiC_scaffold_18	AUGUSTUS	CDS	11924690	11924865	1.0	+	2	ID=g9333.t1.CDS11;Parent=g9333.t1
HiC_scaffold_18	AUGUSTUS	CDS	11924690	11924865	1.0	+	2	ID=g9333.t2.CDS11;Parent=g9333.t2
HiC_scaffold_18	gmst	CDS	11924690	11924865	958.307862	+	2	ID=g9333.t3.CDS10;Parent=g9333.t3
HiC_scaffold_18	gmst	exon	11924690	11924865	958.307862	+	2	ID=g9333.t3.exon10;Parent=g9333.t3
HiC_scaffold_18	gmst	CDS	11924690	11924865	967.019413	+	2	ID=g9333.t5.CDS11;Parent=g9333.t5
HiC_scaffold_18	gmst	exon	11924690	11924865	967.019413	+	2	ID=g9333.t5.exon11;Parent=g9333.t5
HiC_scaffold_18	gmst	CDS	11924690	11924865	969.535161	+	2	ID=g9333.t4.CDS11;Parent=g9333.t4
HiC_scaffold_18	gmst	exon	11924690	11924865	969.535161	+	2	ID=g9333.t4.exon11;Parent=g9333.t4
HiC_scaffold_18	AUGUSTUS	intron	11924866	11925398	1.0	+	.	ID=g9333.t1.intron11;Parent=g9333.t1
HiC_scaffold_18	AUGUSTUS	intron	11924866	11925398	1.0	+	.	ID=g9333.t2.intron11;Parent=g9333.t2
HiC_scaffold_18	gmst	intron	11924866	11925398	958.307862	+	0	ID=g9333.t3.intron10;Parent=g9333.t3
HiC_scaffold_18	gmst	intron	11924866	11925398	967.019413	+	0	ID=g9333.t5.intron11;Parent=g9333.t5
HiC_scaffold_18	gmst	intron	11924866	11925398	969.535161	+	0	ID=g9333.t4.intron11;Parent=g9333.t4
HiC_scaffold_18	AUGUSTUS	exon	11925399	11925535	.	+	.	ID=g9333.t1.exon12;Parent=g9333.t1
HiC_scaffold_18	AUGUSTUS	exon	11925399	11925535	.	+	.	ID=g9333.t2.exon12;Parent=g9333.t2
HiC_scaffold_18	AUGUSTUS	CDS	11925399	11925535	1.0	+	0	ID=g9333.t1.CDS12;Parent=g9333.t1
HiC_scaffold_18	AUGUSTUS	CDS	11925399	11925535	1.0	+	0	ID=g9333.t2.CDS12;Parent=g9333.t2
HiC_scaffold_18	gmst	CDS	11925399	11925535	958.307862	+	0	ID=g9333.t3.CDS11;Parent=g9333.t3
HiC_scaffold_18	gmst	exon	11925399	11925535	958.307862	+	0	ID=g9333.t3.exon11;Parent=g9333.t3
HiC_scaffold_18	gmst	CDS	11925399	11925535	967.019413	+	0	ID=g9333.t5.CDS12;Parent=g9333.t5
HiC_scaffold_18	gmst	exon	11925399	11925535	967.019413	+	0	ID=g9333.t5.exon12;Parent=g9333.t5
HiC_scaffold_18	gmst	CDS	11925399	11925535	969.535161	+	0	ID=g9333.t4.CDS12;Parent=g9333.t4
HiC_scaffold_18	gmst	exon	11925399	11925535	969.535161	+	0	ID=g9333.t4.exon12;Parent=g9333.t4
HiC_scaffold_18	AUGUSTUS	intron	11925536	11925760	1.0	+	.	ID=g9333.t1.intron12;Parent=g9333.t1
HiC_scaffold_18	gmst	intron	11925536	11925760	958.307862	+	0	ID=g9333.t3.intron11;Parent=g9333.t3
HiC_scaffold_18	gmst	intron	11925536	11925760	967.019413	+	0	ID=g9333.t5.intron12;Parent=g9333.t5
HiC_scaffold_18	AUGUSTUS	intron	11925536	11927572	1.0	+	.	ID=g9333.t2.intron12;Parent=g9333.t2
HiC_scaffold_18	gmst	intron	11925536	11927572	969.535161	+	0	ID=g9333.t4.intron12;Parent=g9333.t4
HiC_scaffold_18	AUGUSTUS	exon	11925761	11925889	.	+	.	ID=g9333.t1.exon13;Parent=g9333.t1
HiC_scaffold_18	AUGUSTUS	CDS	11925761	11925889	1.0	+	1	ID=g9333.t1.CDS13;Parent=g9333.t1
HiC_scaffold_18	gmst	CDS	11925761	11925889	958.307862	+	1	ID=g9333.t3.CDS12;Parent=g9333.t3
HiC_scaffold_18	gmst	exon	11925761	11925889	958.307862	+	1	ID=g9333.t3.exon12;Parent=g9333.t3
HiC_scaffold_18	gmst	CDS	11925761	11925889	967.019413	+	1	ID=g9333.t5.CDS13;Parent=g9333.t5
HiC_scaffold_18	gmst	exon	11925761	11925889	967.019413	+	1	ID=g9333.t5.exon13;Parent=g9333.t5
HiC_scaffold_18	AUGUSTUS	intron	11925890	11927572	1.0	+	.	ID=g9333.t1.intron13;Parent=g9333.t1
HiC_scaffold_18	gmst	intron	11925890	11927572	958.307862	+	0	ID=g9333.t3.intron12;Parent=g9333.t3
HiC_scaffold_18	gmst	intron	11925890	11927572	967.019413	+	0	ID=g9333.t5.intron13;Parent=g9333.t5
HiC_scaffold_18	AUGUSTUS	exon	11927573	11927744	.	+	.	ID=g9333.t1.exon14;Parent=g9333.t1
HiC_scaffold_18	AUGUSTUS	exon	11927573	11927744	.	+	.	ID=g9333.t2.exon13;Parent=g9333.t2
HiC_scaffold_18	AUGUSTUS	CDS	11927573	11927744	1.0	+	1	ID=g9333.t1.CDS14;Parent=g9333.t1
HiC_scaffold_18	AUGUSTUS	CDS	11927573	11927744	1.0	+	1	ID=g9333.t2.CDS13;Parent=g9333.t2
HiC_scaffold_18	gmst	CDS	11927573	11927744	958.307862	+	1	ID=g9333.t3.CDS13;Parent=g9333.t3
HiC_scaffold_18	gmst	exon	11927573	11927744	958.307862	+	1	ID=g9333.t3.exon13;Parent=g9333.t3
HiC_scaffold_18	gmst	CDS	11927573	11927744	967.019413	+	1	ID=g9333.t5.CDS14;Parent=g9333.t5
HiC_scaffold_18	gmst	exon	11927573	11927744	967.019413	+	1	ID=g9333.t5.exon14;Parent=g9333.t5
HiC_scaffold_18	gmst	CDS	11927573	11927744	969.535161	+	1	ID=g9333.t4.CDS13;Parent=g9333.t4
HiC_scaffold_18	gmst	exon	11927573	11927744	969.535161	+	1	ID=g9333.t4.exon13;Parent=g9333.t4
HiC_scaffold_18	AUGUSTUS	intron	11927745	11929170	1.0	+	.	ID=g9333.t1.intron14;Parent=g9333.t1
HiC_scaffold_18	AUGUSTUS	intron	11927745	11929170	1.0	+	.	ID=g9333.t2.intron13;Parent=g9333.t2
HiC_scaffold_18	gmst	intron	11927745	11929170	958.307862	+	0	ID=g9333.t3.intron13;Parent=g9333.t3
HiC_scaffold_18	gmst	intron	11927745	11929170	967.019413	+	0	ID=g9333.t5.intron14;Parent=g9333.t5
HiC_scaffold_18	gmst	intron	11927745	11929170	969.535161	+	0	ID=g9333.t4.intron13;Parent=g9333.t4
HiC_scaffold_18	AUGUSTUS	exon	11929171	11929531	.	+	.	ID=g9333.t1.exon15;Parent=g9333.t1
HiC_scaffold_18	AUGUSTUS	exon	11929171	11929531	.	+	.	ID=g9333.t2.exon14;Parent=g9333.t2
HiC_scaffold_18	AUGUSTUS	CDS	11929171	11929531	1.0	+	0	ID=g9333.t1.CDS15;Parent=g9333.t1
HiC_scaffold_18	AUGUSTUS	CDS	11929171	11929531	1.0	+	0	ID=g9333.t2.CDS14;Parent=g9333.t2
HiC_scaffold_18	gmst	CDS	11929171	11929531	958.307862	+	0	ID=g9333.t3.CDS14;Parent=g9333.t3
HiC_scaffold_18	gmst	exon	11929171	11929531	958.307862	+	0	ID=g9333.t3.exon14;Parent=g9333.t3
HiC_scaffold_18	gmst	CDS	11929171	11929531	967.019413	+	0	ID=g9333.t5.CDS15;Parent=g9333.t5
HiC_scaffold_18	gmst	exon	11929171	11929531	967.019413	+	0	ID=g9333.t5.exon15;Parent=g9333.t5
HiC_scaffold_18	gmst	CDS	11929171	11929531	969.535161	+	0	ID=g9333.t4.CDS14;Parent=g9333.t4
HiC_scaffold_18	gmst	exon	11929171	11929531	969.535161	+	0	ID=g9333.t4.exon14;Parent=g9333.t4
HiC_scaffold_18	AUGUSTUS	intron	11929532	11933178	1.0	+	.	ID=g9333.t1.intron15;Parent=g9333.t1
HiC_scaffold_18	AUGUSTUS	intron	11929532	11933178	1.0	+	.	ID=g9333.t2.intron14;Parent=g9333.t2
HiC_scaffold_18	gmst	intron	11929532	11933178	958.307862	+	0	ID=g9333.t3.intron14;Parent=g9333.t3
HiC_scaffold_18	gmst	intron	11929532	11933178	967.019413	+	0	ID=g9333.t5.intron15;Parent=g9333.t5
HiC_scaffold_18	gmst	intron	11929532	11933178	969.535161	+	0	ID=g9333.t4.intron14;Parent=g9333.t4
HiC_scaffold_18	AUGUSTUS	exon	11933179	11933454	.	+	.	ID=g9333.t1.exon16;Parent=g9333.t1
HiC_scaffold_18	AUGUSTUS	exon	11933179	11933454	.	+	.	ID=g9333.t2.exon15;Parent=g9333.t2
HiC_scaffold_18	AUGUSTUS	CDS	11933179	11933454	1.0	+	2	ID=g9333.t1.CDS16;Parent=g9333.t1
HiC_scaffold_18	AUGUSTUS	CDS	11933179	11933454	1.0	+	2	ID=g9333.t2.CDS15;Parent=g9333.t2
HiC_scaffold_18	gmst	CDS	11933179	11933454	958.307862	+	2	ID=g9333.t3.CDS15;Parent=g9333.t3
HiC_scaffold_18	gmst	exon	11933179	11933454	958.307862	+	2	ID=g9333.t3.exon15;Parent=g9333.t3
HiC_scaffold_18	gmst	CDS	11933179	11933454	967.019413	+	2	ID=g9333.t5.CDS16;Parent=g9333.t5
HiC_scaffold_18	gmst	exon	11933179	11933454	967.019413	+	2	ID=g9333.t5.exon16;Parent=g9333.t5
HiC_scaffold_18	gmst	CDS	11933179	11933454	969.535161	+	2	ID=g9333.t4.CDS15;Parent=g9333.t4
HiC_scaffold_18	gmst	exon	11933179	11933454	969.535161	+	2	ID=g9333.t4.exon15;Parent=g9333.t4
HiC_scaffold_18	AUGUSTUS	intron	11933455	11938312	1.0	+	.	ID=g9333.t1.intron16;Parent=g9333.t1
HiC_scaffold_18	AUGUSTUS	intron	11933455	11938312	1.0	+	.	ID=g9333.t2.intron15;Parent=g9333.t2
HiC_scaffold_18	gmst	intron	11933455	11938312	958.307862	+	0	ID=g9333.t3.intron15;Parent=g9333.t3
HiC_scaffold_18	gmst	intron	11933455	11938312	967.019413	+	0	ID=g9333.t5.intron16;Parent=g9333.t5
HiC_scaffold_18	gmst	intron	11933455	11938312	969.535161	+	0	ID=g9333.t4.intron15;Parent=g9333.t4
HiC_scaffold_18	AUGUSTUS	exon	11938313	11938561	.	+	.	ID=g9333.t1.exon17;Parent=g9333.t1
HiC_scaffold_18	AUGUSTUS	exon	11938313	11938561	.	+	.	ID=g9333.t2.exon16;Parent=g9333.t2
HiC_scaffold_18	AUGUSTUS	CDS	11938313	11938561	1.0	+	2	ID=g9333.t1.CDS17;Parent=g9333.t1
HiC_scaffold_18	AUGUSTUS	CDS	11938313	11938561	1.0	+	2	ID=g9333.t2.CDS16;Parent=g9333.t2
HiC_scaffold_18	gmst	CDS	11938313	11938561	958.307862	+	2	ID=g9333.t3.CDS16;Parent=g9333.t3
HiC_scaffold_18	gmst	exon	11938313	11938561	958.307862	+	2	ID=g9333.t3.exon16;Parent=g9333.t3
HiC_scaffold_18	gmst	CDS	11938313	11938561	967.019413	+	2	ID=g9333.t5.CDS17;Parent=g9333.t5
HiC_scaffold_18	gmst	exon	11938313	11938561	967.019413	+	2	ID=g9333.t5.exon17;Parent=g9333.t5
HiC_scaffold_18	gmst	CDS	11938313	11938561	969.535161	+	2	ID=g9333.t4.CDS16;Parent=g9333.t4
HiC_scaffold_18	gmst	exon	11938313	11938561	969.535161	+	2	ID=g9333.t4.exon16;Parent=g9333.t4
HiC_scaffold_18	AUGUSTUS	intron	11938562	11949442	1.0	+	.	ID=g9333.t1.intron17;Parent=g9333.t1
HiC_scaffold_18	AUGUSTUS	intron	11938562	11949442	1.0	+	.	ID=g9333.t2.intron16;Parent=g9333.t2
HiC_scaffold_18	gmst	intron	11938562	11949442	958.307862	+	0	ID=g9333.t3.intron16;Parent=g9333.t3
HiC_scaffold_18	gmst	intron	11938562	11949442	967.019413	+	0	ID=g9333.t5.intron17;Parent=g9333.t5
HiC_scaffold_18	gmst	intron	11938562	11949442	969.535161	+	0	ID=g9333.t4.intron16;Parent=g9333.t4
HiC_scaffold_18	AUGUSTUS	exon	11949443	11949873	.	+	.	ID=g9333.t1.exon18;Parent=g9333.t1
HiC_scaffold_18	AUGUSTUS	exon	11949443	11949873	.	+	.	ID=g9333.t2.exon17;Parent=g9333.t2
HiC_scaffold_18	AUGUSTUS	CDS	11949443	11949873	1.0	+	2	ID=g9333.t1.CDS18;Parent=g9333.t1
HiC_scaffold_18	AUGUSTUS	CDS	11949443	11949873	1.0	+	2	ID=g9333.t2.CDS17;Parent=g9333.t2
HiC_scaffold_18	gmst	CDS	11949443	11949873	958.307862	+	2	ID=g9333.t3.CDS17;Parent=g9333.t3
HiC_scaffold_18	gmst	exon	11949443	11949873	958.307862	+	2	ID=g9333.t3.exon17;Parent=g9333.t3
HiC_scaffold_18	gmst	CDS	11949443	11949873	967.019413	+	2	ID=g9333.t5.CDS18;Parent=g9333.t5
HiC_scaffold_18	gmst	exon	11949443	11949873	967.019413	+	2	ID=g9333.t5.exon18;Parent=g9333.t5
HiC_scaffold_18	gmst	CDS	11949443	11949873	969.535161	+	2	ID=g9333.t4.CDS17;Parent=g9333.t4
HiC_scaffold_18	gmst	exon	11949443	11949873	969.535161	+	2	ID=g9333.t4.exon17;Parent=g9333.t4
HiC_scaffold_18	AUGUSTUS	intron	11949874	11953716	1.0	+	.	ID=g9333.t1.intron18;Parent=g9333.t1
HiC_scaffold_18	AUGUSTUS	intron	11949874	11953716	1.0	+	.	ID=g9333.t2.intron17;Parent=g9333.t2
HiC_scaffold_18	gmst	intron	11949874	11953716	958.307862	+	0	ID=g9333.t3.intron17;Parent=g9333.t3
HiC_scaffold_18	gmst	intron	11949874	11953716	967.019413	+	0	ID=g9333.t5.intron18;Parent=g9333.t5
HiC_scaffold_18	gmst	intron	11949874	11953716	969.535161	+	0	ID=g9333.t4.intron17;Parent=g9333.t4
HiC_scaffold_18	AUGUSTUS	exon	11953717	11953869	.	+	.	ID=g9333.t1.exon19;Parent=g9333.t1
HiC_scaffold_18	AUGUSTUS	exon	11953717	11953869	.	+	.	ID=g9333.t2.exon18;Parent=g9333.t2
HiC_scaffold_18	AUGUSTUS	CDS	11953717	11953869	1.0	+	0	ID=g9333.t1.CDS19;Parent=g9333.t1
HiC_scaffold_18	AUGUSTUS	CDS	11953717	11953869	1.0	+	0	ID=g9333.t2.CDS18;Parent=g9333.t2
HiC_scaffold_18	gmst	CDS	11953717	11953869	958.307862	+	0	ID=g9333.t3.CDS18;Parent=g9333.t3
HiC_scaffold_18	gmst	exon	11953717	11953869	958.307862	+	0	ID=g9333.t3.exon18;Parent=g9333.t3
HiC_scaffold_18	gmst	CDS	11953717	11953869	967.019413	+	0	ID=g9333.t5.CDS19;Parent=g9333.t5
HiC_scaffold_18	gmst	exon	11953717	11953869	967.019413	+	0	ID=g9333.t5.exon19;Parent=g9333.t5
HiC_scaffold_18	gmst	CDS	11953717	11953869	969.535161	+	0	ID=g9333.t4.CDS18;Parent=g9333.t4
HiC_scaffold_18	gmst	exon	11953717	11953869	969.535161	+	0	ID=g9333.t4.exon18;Parent=g9333.t4
HiC_scaffold_18	AUGUSTUS	intron	11953870	11954217	1.0	+	.	ID=g9333.t1.intron19;Parent=g9333.t1
HiC_scaffold_18	AUGUSTUS	intron	11953870	11954217	1.0	+	.	ID=g9333.t2.intron18;Parent=g9333.t2
HiC_scaffold_18	gmst	intron	11953870	11954217	958.307862	+	0	ID=g9333.t3.intron18;Parent=g9333.t3
HiC_scaffold_18	gmst	intron	11953870	11954217	967.019413	+	0	ID=g9333.t5.intron19;Parent=g9333.t5
HiC_scaffold_18	gmst	intron	11953870	11954217	969.535161	+	0	ID=g9333.t4.intron18;Parent=g9333.t4
HiC_scaffold_18	AUGUSTUS	exon	11954218	11954359	.	+	.	ID=g9333.t1.exon20;Parent=g9333.t1
HiC_scaffold_18	AUGUSTUS	exon	11954218	11954359	.	+	.	ID=g9333.t2.exon19;Parent=g9333.t2
HiC_scaffold_18	AUGUSTUS	CDS	11954218	11954359	1.0	+	0	ID=g9333.t1.CDS20;Parent=g9333.t1
HiC_scaffold_18	AUGUSTUS	CDS	11954218	11954359	1.0	+	0	ID=g9333.t2.CDS19;Parent=g9333.t2
HiC_scaffold_18	gmst	CDS	11954218	11954359	958.307862	+	0	ID=g9333.t3.CDS19;Parent=g9333.t3
HiC_scaffold_18	gmst	exon	11954218	11954359	958.307862	+	0	ID=g9333.t3.exon19;Parent=g9333.t3
HiC_scaffold_18	gmst	CDS	11954218	11954359	967.019413	+	0	ID=g9333.t5.CDS20;Parent=g9333.t5
HiC_scaffold_18	gmst	exon	11954218	11954359	967.019413	+	0	ID=g9333.t5.exon20;Parent=g9333.t5
HiC_scaffold_18	gmst	CDS	11954218	11954359	969.535161	+	0	ID=g9333.t4.CDS19;Parent=g9333.t4
HiC_scaffold_18	gmst	exon	11954218	11954359	969.535161	+	0	ID=g9333.t4.exon19;Parent=g9333.t4
HiC_scaffold_18	AUGUSTUS	intron	11954360	11956045	1.0	+	.	ID=g9333.t1.intron20;Parent=g9333.t1
HiC_scaffold_18	AUGUSTUS	intron	11954360	11956045	1.0	+	.	ID=g9333.t2.intron19;Parent=g9333.t2
HiC_scaffold_18	gmst	intron	11954360	11956045	958.307862	+	0	ID=g9333.t3.intron19;Parent=g9333.t3
HiC_scaffold_18	gmst	intron	11954360	11956045	967.019413	+	0	ID=g9333.t5.intron20;Parent=g9333.t5
HiC_scaffold_18	gmst	intron	11954360	11956045	969.535161	+	0	ID=g9333.t4.intron19;Parent=g9333.t4
HiC_scaffold_18	AUGUSTUS	exon	11956046	11956163	.	+	.	ID=g9333.t1.exon21;Parent=g9333.t1
HiC_scaffold_18	AUGUSTUS	exon	11956046	11956163	.	+	.	ID=g9333.t2.exon20;Parent=g9333.t2
HiC_scaffold_18	AUGUSTUS	CDS	11956046	11956163	1.0	+	2	ID=g9333.t1.CDS21;Parent=g9333.t1
HiC_scaffold_18	AUGUSTUS	CDS	11956046	11956163	1.0	+	2	ID=g9333.t2.CDS20;Parent=g9333.t2
HiC_scaffold_18	gmst	CDS	11956046	11956163	958.307862	+	2	ID=g9333.t3.CDS20;Parent=g9333.t3
HiC_scaffold_18	gmst	exon	11956046	11956163	958.307862	+	2	ID=g9333.t3.exon20;Parent=g9333.t3
HiC_scaffold_18	gmst	CDS	11956046	11956163	967.019413	+	2	ID=g9333.t5.CDS21;Parent=g9333.t5
HiC_scaffold_18	gmst	exon	11956046	11956163	967.019413	+	2	ID=g9333.t5.exon21;Parent=g9333.t5
HiC_scaffold_18	gmst	CDS	11956046	11956163	969.535161	+	2	ID=g9333.t4.CDS20;Parent=g9333.t4
HiC_scaffold_18	gmst	exon	11956046	11956163	969.535161	+	2	ID=g9333.t4.exon20;Parent=g9333.t4
HiC_scaffold_18	AUGUSTUS	intron	11956164	11956532	1.0	+	.	ID=g9333.t1.intron21;Parent=g9333.t1
HiC_scaffold_18	AUGUSTUS	intron	11956164	11956532	1.0	+	.	ID=g9333.t2.intron20;Parent=g9333.t2
HiC_scaffold_18	gmst	intron	11956164	11956532	958.307862	+	0	ID=g9333.t3.intron20;Parent=g9333.t3
HiC_scaffold_18	gmst	intron	11956164	11956532	967.019413	+	0	ID=g9333.t5.intron21;Parent=g9333.t5
HiC_scaffold_18	gmst	intron	11956164	11956532	969.535161	+	0	ID=g9333.t4.intron20;Parent=g9333.t4
HiC_scaffold_18	AUGUSTUS	exon	11956533	11956608	.	+	.	ID=g9333.t1.exon22;Parent=g9333.t1
HiC_scaffold_18	AUGUSTUS	exon	11956533	11956608	.	+	.	ID=g9333.t2.exon21;Parent=g9333.t2
HiC_scaffold_18	AUGUSTUS	CDS	11956533	11956608	1.0	+	1	ID=g9333.t1.CDS22;Parent=g9333.t1
HiC_scaffold_18	AUGUSTUS	CDS	11956533	11956608	1.0	+	1	ID=g9333.t2.CDS21;Parent=g9333.t2
HiC_scaffold_18	gmst	CDS	11956533	11956608	958.307862	+	1	ID=g9333.t3.CDS21;Parent=g9333.t3
HiC_scaffold_18	gmst	exon	11956533	11956608	958.307862	+	1	ID=g9333.t3.exon21;Parent=g9333.t3
HiC_scaffold_18	gmst	CDS	11956533	11956608	967.019413	+	1	ID=g9333.t5.CDS22;Parent=g9333.t5
HiC_scaffold_18	gmst	exon	11956533	11956608	967.019413	+	1	ID=g9333.t5.exon22;Parent=g9333.t5
HiC_scaffold_18	gmst	CDS	11956533	11956608	969.535161	+	1	ID=g9333.t4.CDS21;Parent=g9333.t4
HiC_scaffold_18	gmst	exon	11956533	11956608	969.535161	+	1	ID=g9333.t4.exon21;Parent=g9333.t4
HiC_scaffold_18	AUGUSTUS	intron	11956609	11956695	1.0	+	.	ID=g9333.t1.intron22;Parent=g9333.t1
HiC_scaffold_18	AUGUSTUS	intron	11956609	11956695	1.0	+	.	ID=g9333.t2.intron21;Parent=g9333.t2
HiC_scaffold_18	gmst	intron	11956609	11956695	958.307862	+	0	ID=g9333.t3.intron21;Parent=g9333.t3
HiC_scaffold_18	gmst	intron	11956609	11956695	967.019413	+	0	ID=g9333.t5.intron22;Parent=g9333.t5
HiC_scaffold_18	gmst	intron	11956609	11956695	969.535161	+	0	ID=g9333.t4.intron21;Parent=g9333.t4
HiC_scaffold_18	AUGUSTUS	exon	11956696	11956804	.	+	.	ID=g9333.t1.exon23;Parent=g9333.t1
HiC_scaffold_18	AUGUSTUS	exon	11956696	11956804	.	+	.	ID=g9333.t2.exon22;Parent=g9333.t2
HiC_scaffold_18	AUGUSTUS	CDS	11956696	11956804	1.0	+	0	ID=g9333.t1.CDS23;Parent=g9333.t1
HiC_scaffold_18	AUGUSTUS	CDS	11956696	11956804	1.0	+	0	ID=g9333.t2.CDS22;Parent=g9333.t2
HiC_scaffold_18	gmst	CDS	11956696	11956804	958.307862	+	0	ID=g9333.t3.CDS22;Parent=g9333.t3
HiC_scaffold_18	gmst	exon	11956696	11956804	958.307862	+	0	ID=g9333.t3.exon22;Parent=g9333.t3
HiC_scaffold_18	gmst	CDS	11956696	11956804	967.019413	+	0	ID=g9333.t5.CDS23;Parent=g9333.t5
HiC_scaffold_18	gmst	exon	11956696	11956804	967.019413	+	0	ID=g9333.t5.exon23;Parent=g9333.t5
HiC_scaffold_18	gmst	CDS	11956696	11956804	969.535161	+	0	ID=g9333.t4.CDS22;Parent=g9333.t4
HiC_scaffold_18	gmst	exon	11956696	11956804	969.535161	+	0	ID=g9333.t4.exon22;Parent=g9333.t4
HiC_scaffold_18	AUGUSTUS	intron	11956805	11959045	1.0	+	.	ID=g9333.t1.intron23;Parent=g9333.t1
HiC_scaffold_18	AUGUSTUS	intron	11956805	11959045	1.0	+	.	ID=g9333.t2.intron22;Parent=g9333.t2
HiC_scaffold_18	gmst	intron	11956805	11959045	958.307862	+	0	ID=g9333.t3.intron22;Parent=g9333.t3
HiC_scaffold_18	gmst	intron	11956805	11959045	967.019413	+	0	ID=g9333.t5.intron23;Parent=g9333.t5
HiC_scaffold_18	gmst	intron	11956805	11959045	969.535161	+	0	ID=g9333.t4.intron22;Parent=g9333.t4
HiC_scaffold_18	AUGUSTUS	exon	11959046	11959162	.	+	.	ID=g9333.t1.exon24;Parent=g9333.t1
HiC_scaffold_18	AUGUSTUS	exon	11959046	11959162	.	+	.	ID=g9333.t2.exon23;Parent=g9333.t2
HiC_scaffold_18	AUGUSTUS	CDS	11959046	11959162	1.0	+	2	ID=g9333.t1.CDS24;Parent=g9333.t1
HiC_scaffold_18	AUGUSTUS	CDS	11959046	11959162	1.0	+	2	ID=g9333.t2.CDS23;Parent=g9333.t2
HiC_scaffold_18	gmst	CDS	11959046	11959162	958.307862	+	2	ID=g9333.t3.CDS23;Parent=g9333.t3
HiC_scaffold_18	gmst	exon	11959046	11959162	958.307862	+	2	ID=g9333.t3.exon23;Parent=g9333.t3
HiC_scaffold_18	gmst	CDS	11959046	11959162	967.019413	+	2	ID=g9333.t5.CDS24;Parent=g9333.t5
HiC_scaffold_18	gmst	exon	11959046	11959162	967.019413	+	2	ID=g9333.t5.exon24;Parent=g9333.t5
HiC_scaffold_18	gmst	CDS	11959046	11959162	969.535161	+	2	ID=g9333.t4.CDS23;Parent=g9333.t4
HiC_scaffold_18	gmst	exon	11959046	11959162	969.535161	+	2	ID=g9333.t4.exon23;Parent=g9333.t4
HiC_scaffold_18	AUGUSTUS	intron	11959163	11959737	1.0	+	.	ID=g9333.t1.intron24;Parent=g9333.t1
HiC_scaffold_18	AUGUSTUS	intron	11959163	11959737	1.0	+	.	ID=g9333.t2.intron23;Parent=g9333.t2
HiC_scaffold_18	gmst	intron	11959163	11959737	958.307862	+	0	ID=g9333.t3.intron23;Parent=g9333.t3
HiC_scaffold_18	gmst	intron	11959163	11959737	967.019413	+	0	ID=g9333.t5.intron24;Parent=g9333.t5
HiC_scaffold_18	gmst	intron	11959163	11959737	969.535161	+	0	ID=g9333.t4.intron23;Parent=g9333.t4
HiC_scaffold_18	AUGUSTUS	exon	11959738	11959902	.	+	.	ID=g9333.t1.exon25;Parent=g9333.t1
HiC_scaffold_18	AUGUSTUS	exon	11959738	11959902	.	+	.	ID=g9333.t2.exon24;Parent=g9333.t2
HiC_scaffold_18	AUGUSTUS	CDS	11959738	11959902	1.0	+	2	ID=g9333.t1.CDS25;Parent=g9333.t1
HiC_scaffold_18	AUGUSTUS	CDS	11959738	11959902	1.0	+	2	ID=g9333.t2.CDS24;Parent=g9333.t2
HiC_scaffold_18	gmst	CDS	11959738	11959902	958.307862	+	2	ID=g9333.t3.CDS24;Parent=g9333.t3
HiC_scaffold_18	gmst	exon	11959738	11959902	958.307862	+	2	ID=g9333.t3.exon24;Parent=g9333.t3
HiC_scaffold_18	gmst	CDS	11959738	11959902	967.019413	+	2	ID=g9333.t5.CDS25;Parent=g9333.t5
HiC_scaffold_18	gmst	exon	11959738	11959902	967.019413	+	2	ID=g9333.t5.exon25;Parent=g9333.t5
HiC_scaffold_18	gmst	CDS	11959738	11959902	969.535161	+	2	ID=g9333.t4.CDS24;Parent=g9333.t4
HiC_scaffold_18	gmst	exon	11959738	11959902	969.535161	+	2	ID=g9333.t4.exon24;Parent=g9333.t4
HiC_scaffold_18	AUGUSTUS	intron	11959903	11960292	1.0	+	.	ID=g9333.t1.intron25;Parent=g9333.t1
HiC_scaffold_18	AUGUSTUS	intron	11959903	11960292	1.0	+	.	ID=g9333.t2.intron24;Parent=g9333.t2
HiC_scaffold_18	gmst	intron	11959903	11960292	958.307862	+	0	ID=g9333.t3.intron24;Parent=g9333.t3
HiC_scaffold_18	gmst	intron	11959903	11960292	967.019413	+	0	ID=g9333.t5.intron25;Parent=g9333.t5
HiC_scaffold_18	gmst	intron	11959903	11960292	969.535161	+	0	ID=g9333.t4.intron24;Parent=g9333.t4
HiC_scaffold_18	AUGUSTUS	exon	11960293	11961626	.	+	.	ID=g9333.t1.exon26;Parent=g9333.t1
HiC_scaffold_18	AUGUSTUS	exon	11960293	11961626	.	+	.	ID=g9333.t2.exon25;Parent=g9333.t2
HiC_scaffold_18	AUGUSTUS	CDS	11960293	11961626	1.0	+	2	ID=g9333.t1.CDS26;Parent=g9333.t1
HiC_scaffold_18	AUGUSTUS	CDS	11960293	11961626	1.0	+	2	ID=g9333.t2.CDS25;Parent=g9333.t2
HiC_scaffold_18	gmst	CDS	11960293	11961626	958.307862	+	2	ID=g9333.t3.CDS25;Parent=g9333.t3
HiC_scaffold_18	gmst	exon	11960293	11961626	958.307862	+	2	ID=g9333.t3.exon25;Parent=g9333.t3
HiC_scaffold_18	gmst	CDS	11960293	11961626	967.019413	+	2	ID=g9333.t5.CDS26;Parent=g9333.t5
HiC_scaffold_18	gmst	exon	11960293	11961626	967.019413	+	2	ID=g9333.t5.exon26;Parent=g9333.t5
HiC_scaffold_18	gmst	CDS	11960293	11961626	969.535161	+	2	ID=g9333.t4.CDS25;Parent=g9333.t4
HiC_scaffold_18	gmst	exon	11960293	11961626	969.535161	+	2	ID=g9333.t4.exon25;Parent=g9333.t4
HiC_scaffold_18	AUGUSTUS	intron	11961627	11963168	1.0	+	.	ID=g9333.t1.intron26;Parent=g9333.t1
HiC_scaffold_18	AUGUSTUS	intron	11961627	11963168	1.0	+	.	ID=g9333.t2.intron25;Parent=g9333.t2
HiC_scaffold_18	gmst	intron	11961627	11963168	958.307862	+	0	ID=g9333.t3.intron25;Parent=g9333.t3
HiC_scaffold_18	gmst	intron	11961627	11963168	967.019413	+	0	ID=g9333.t5.intron26;Parent=g9333.t5
HiC_scaffold_18	gmst	intron	11961627	11963168	969.535161	+	0	ID=g9333.t4.intron25;Parent=g9333.t4
HiC_scaffold_18	AUGUSTUS	exon	11963169	11963405	.	+	.	ID=g9333.t1.exon27;Parent=g9333.t1
HiC_scaffold_18	AUGUSTUS	exon	11963169	11963405	.	+	.	ID=g9333.t2.exon26;Parent=g9333.t2
HiC_scaffold_18	AUGUSTUS	CDS	11963169	11963405	1.0	+	0	ID=g9333.t1.CDS27;Parent=g9333.t1
HiC_scaffold_18	AUGUSTUS	CDS	11963169	11963405	1.0	+	0	ID=g9333.t2.CDS26;Parent=g9333.t2
HiC_scaffold_18	gmst	CDS	11963169	11963405	958.307862	+	0	ID=g9333.t3.CDS26;Parent=g9333.t3
HiC_scaffold_18	gmst	exon	11963169	11963405	958.307862	+	0	ID=g9333.t3.exon26;Parent=g9333.t3
HiC_scaffold_18	gmst	CDS	11963169	11963405	967.019413	+	0	ID=g9333.t5.CDS27;Parent=g9333.t5
HiC_scaffold_18	gmst	exon	11963169	11963405	967.019413	+	0	ID=g9333.t5.exon27;Parent=g9333.t5
HiC_scaffold_18	gmst	CDS	11963169	11963405	969.535161	+	0	ID=g9333.t4.CDS26;Parent=g9333.t4
HiC_scaffold_18	gmst	exon	11963169	11963405	969.535161	+	0	ID=g9333.t4.exon26;Parent=g9333.t4
HiC_scaffold_18	AUGUSTUS	intron	11963406	11963524	1.0	+	.	ID=g9333.t1.intron27;Parent=g9333.t1
HiC_scaffold_18	AUGUSTUS	intron	11963406	11963524	1.0	+	.	ID=g9333.t2.intron26;Parent=g9333.t2
HiC_scaffold_18	gmst	intron	11963406	11963524	958.307862	+	0	ID=g9333.t3.intron26;Parent=g9333.t3
HiC_scaffold_18	gmst	intron	11963406	11963524	967.019413	+	0	ID=g9333.t5.intron27;Parent=g9333.t5
HiC_scaffold_18	gmst	intron	11963406	11963524	969.535161	+	0	ID=g9333.t4.intron26;Parent=g9333.t4
HiC_scaffold_18	AUGUSTUS	exon	11963525	11963599	.	+	.	ID=g9333.t1.exon28;Parent=g9333.t1
HiC_scaffold_18	AUGUSTUS	exon	11963525	11963599	.	+	.	ID=g9333.t2.exon27;Parent=g9333.t2
HiC_scaffold_18	AUGUSTUS	CDS	11963525	11963599	1.0	+	0	ID=g9333.t1.CDS28;Parent=g9333.t1
HiC_scaffold_18	AUGUSTUS	CDS	11963525	11963599	1.0	+	0	ID=g9333.t2.CDS27;Parent=g9333.t2
HiC_scaffold_18	gmst	CDS	11963525	11963599	958.307862	+	0	ID=g9333.t3.CDS27;Parent=g9333.t3
HiC_scaffold_18	gmst	exon	11963525	11963599	958.307862	+	0	ID=g9333.t3.exon27;Parent=g9333.t3
HiC_scaffold_18	gmst	CDS	11963525	11963599	967.019413	+	0	ID=g9333.t5.CDS28;Parent=g9333.t5
HiC_scaffold_18	gmst	exon	11963525	11963599	967.019413	+	0	ID=g9333.t5.exon28;Parent=g9333.t5
HiC_scaffold_18	gmst	CDS	11963525	11963599	969.535161	+	0	ID=g9333.t4.CDS27;Parent=g9333.t4
HiC_scaffold_18	gmst	exon	11963525	11963599	969.535161	+	0	ID=g9333.t4.exon27;Parent=g9333.t4
HiC_scaffold_18	AUGUSTUS	intron	11963600	11963880	1.0	+	.	ID=g9333.t1.intron28;Parent=g9333.t1
HiC_scaffold_18	AUGUSTUS	intron	11963600	11963880	1.0	+	.	ID=g9333.t2.intron27;Parent=g9333.t2
HiC_scaffold_18	gmst	intron	11963600	11963880	958.307862	+	0	ID=g9333.t3.intron27;Parent=g9333.t3
HiC_scaffold_18	gmst	intron	11963600	11963880	967.019413	+	0	ID=g9333.t5.intron28;Parent=g9333.t5
HiC_scaffold_18	gmst	intron	11963600	11963880	969.535161	+	0	ID=g9333.t4.intron27;Parent=g9333.t4
HiC_scaffold_18	AUGUSTUS	exon	11963881	11964087	.	+	.	ID=g9333.t1.exon29;Parent=g9333.t1
HiC_scaffold_18	AUGUSTUS	exon	11963881	11964087	.	+	.	ID=g9333.t2.exon28;Parent=g9333.t2
HiC_scaffold_18	AUGUSTUS	CDS	11963881	11964087	1.0	+	0	ID=g9333.t1.CDS29;Parent=g9333.t1
HiC_scaffold_18	AUGUSTUS	CDS	11963881	11964087	1.0	+	0	ID=g9333.t2.CDS28;Parent=g9333.t2
HiC_scaffold_18	gmst	CDS	11963881	11964087	958.307862	+	0	ID=g9333.t3.CDS28;Parent=g9333.t3
HiC_scaffold_18	gmst	exon	11963881	11964087	958.307862	+	0	ID=g9333.t3.exon28;Parent=g9333.t3
HiC_scaffold_18	gmst	CDS	11963881	11964087	967.019413	+	0	ID=g9333.t5.CDS29;Parent=g9333.t5
HiC_scaffold_18	gmst	exon	11963881	11964087	967.019413	+	0	ID=g9333.t5.exon29;Parent=g9333.t5
HiC_scaffold_18	gmst	CDS	11963881	11964087	969.535161	+	0	ID=g9333.t4.CDS28;Parent=g9333.t4
HiC_scaffold_18	gmst	exon	11963881	11964087	969.535161	+	0	ID=g9333.t4.exon28;Parent=g9333.t4
HiC_scaffold_18	AUGUSTUS	stop_codon	11964085	11964087	.	+	0	ID=g9333.t1.stop1;Parent=g9333.t1
HiC_scaffold_18	AUGUSTUS	stop_codon	11964085	11964087	.	+	0	ID=g9333.t2.stop1;Parent=g9333.t2
HiC_scaffold_18	gmst	stop_codon	11964085	11964087	958.307862	+	0	ID=g9333.t3.stop1;Parent=g9333.t3
HiC_scaffold_18	gmst	stop_codon	11964085	11964087	967.019413	+	0	ID=g9333.t5.stop1;Parent=g9333.t5
HiC_scaffold_18	gmst	stop_codon	11964085	11964087	969.535161	+	0	ID=g9333.t4.stop1;Parent=g9333.t4
HiC_scaffold_18	AUGUSTUS	stop_codon	11967622	11967624	.	-	0	ID=g9334.t1.stop1;Parent=g9334.t1
HiC_scaffold_18	AUGUSTUS	exon	11967622	11967761	.	-	.	ID=g9334.t1.exon1;Parent=g9334.t1
HiC_scaffold_18	AUGUSTUS	CDS	11967622	11967761	1.0	-	2	ID=g9334.t1.CDS1;Parent=g9334.t1
HiC_scaffold_18	AUGUSTUS	gene	11967622	11977674	.	-	.	ID=g9334
HiC_scaffold_18	AUGUSTUS	mRNA	11967622	11977674	1.0	-	.	ID=g9334.t1;Parent=g9334;em_target=9668.ENSMPUP00000016525;em_score=1174.7;em_evalue=0.0;em_tcov=.;em_OGs=KOG1479@1|root,KOG1479@2759|Eukaryota,39U8J@33154|Opisthokonta,3BDKR@33208|Metazoa,3CYZE@33213|Bilateria,485PZ@7711|Chordata,492TI@7742|Vertebrata,3JEHW@40674|Mammalia,3ESAU@33554|Carnivora;em_COG_cat=F;em_desc=Equilibrative nucleoside transporter;em_max_annot_lvl=33208|Metazoa;em_Preferred_name=SLC29A4;em_KEGG_ko=ko:K03323;em_BRITE=ko00000,ko02000;em_KEGG_TC=2.A.57.1.5;em_PFAMs=Nucleoside_tran;em_GOs=GO:0003674,GO:0005215,GO:0005337,GO:0005575,GO:0005623,GO:0005886,GO:0006810,GO:0008150,GO:0008504,GO:0015844,GO:0015858,GO:0015931,GO:0015932,GO:0016020,GO:0016021,GO:0022804,GO:0022857,GO:0031224,GO:0044425,GO:0044464,GO:0051179,GO:0051234,GO:0055085,GO:0071702,GO:0071705,GO:0071944,GO:1901264,GO:1901505,GO:1901642
HiC_scaffold_18	AUGUSTUS	intron	11967762	11968869	1.0	-	.	ID=g9334.t1.intron1;Parent=g9334.t1
HiC_scaffold_18	AUGUSTUS	exon	11968870	11969110	.	-	.	ID=g9334.t1.exon2;Parent=g9334.t1
HiC_scaffold_18	AUGUSTUS	CDS	11968870	11969110	1.0	-	0	ID=g9334.t1.CDS2;Parent=g9334.t1
HiC_scaffold_18	AUGUSTUS	intron	11969111	11970026	1.0	-	.	ID=g9334.t1.intron2;Parent=g9334.t1
HiC_scaffold_18	AUGUSTUS	exon	11970027	11970214	.	-	.	ID=g9334.t1.exon3;Parent=g9334.t1
HiC_scaffold_18	AUGUSTUS	CDS	11970027	11970214	1.0	-	2	ID=g9334.t1.CDS3;Parent=g9334.t1
HiC_scaffold_18	AUGUSTUS	intron	11970215	11970292	1.0	-	.	ID=g9334.t1.intron3;Parent=g9334.t1
HiC_scaffold_18	AUGUSTUS	exon	11970293	11970428	.	-	.	ID=g9334.t1.exon4;Parent=g9334.t1
HiC_scaffold_18	AUGUSTUS	CDS	11970293	11970428	1.0	-	0	ID=g9334.t1.CDS4;Parent=g9334.t1
HiC_scaffold_18	AUGUSTUS	intron	11970429	11971007	1.0	-	.	ID=g9334.t1.intron4;Parent=g9334.t1
HiC_scaffold_18	AUGUSTUS	exon	11971008	11971255	.	-	.	ID=g9334.t1.exon5;Parent=g9334.t1
HiC_scaffold_18	AUGUSTUS	CDS	11971008	11971255	1.0	-	2	ID=g9334.t1.CDS5;Parent=g9334.t1
HiC_scaffold_18	AUGUSTUS	intron	11971256	11972738	1.0	-	.	ID=g9334.t1.intron5;Parent=g9334.t1
HiC_scaffold_18	AUGUSTUS	exon	11972739	11972813	.	-	.	ID=g9334.t1.exon6;Parent=g9334.t1
HiC_scaffold_18	AUGUSTUS	CDS	11972739	11972813	1.0	-	2	ID=g9334.t1.CDS6;Parent=g9334.t1
HiC_scaffold_18	AUGUSTUS	intron	11972814	11974145	1.0	-	.	ID=g9334.t1.intron6;Parent=g9334.t1
HiC_scaffold_18	AUGUSTUS	exon	11974146	11974274	.	-	.	ID=g9334.t1.exon7;Parent=g9334.t1
HiC_scaffold_18	AUGUSTUS	CDS	11974146	11974274	1.0	-	2	ID=g9334.t1.CDS7;Parent=g9334.t1
HiC_scaffold_18	AUGUSTUS	intron	11974275	11974671	1.0	-	.	ID=g9334.t1.intron7;Parent=g9334.t1
HiC_scaffold_18	AUGUSTUS	exon	11974672	11974785	.	-	.	ID=g9334.t1.exon8;Parent=g9334.t1
HiC_scaffold_18	AUGUSTUS	CDS	11974672	11974785	1.0	-	2	ID=g9334.t1.CDS8;Parent=g9334.t1
HiC_scaffold_18	AUGUSTUS	intron	11974786	11974994	1.0	-	.	ID=g9334.t1.intron8;Parent=g9334.t1
HiC_scaffold_18	AUGUSTUS	exon	11974995	11975126	.	-	.	ID=g9334.t1.exon9;Parent=g9334.t1
HiC_scaffold_18	AUGUSTUS	CDS	11974995	11975126	1.0	-	2	ID=g9334.t1.CDS9;Parent=g9334.t1
HiC_scaffold_18	AUGUSTUS	intron	11975127	11977514	1.0	-	.	ID=g9334.t1.intron9;Parent=g9334.t1
HiC_scaffold_18	AUGUSTUS	exon	11977515	11977674	.	-	.	ID=g9334.t1.exon10;Parent=g9334.t1
HiC_scaffold_18	AUGUSTUS	CDS	11977515	11977674	1.0	-	0	ID=g9334.t1.CDS10;Parent=g9334.t1
HiC_scaffold_18	AUGUSTUS	start_codon	11977672	11977674	.	-	0	ID=g9334.t1.start1;Parent=g9334.t1
HiC_scaffold_18	AUGUSTUS	stop_codon	12010207	12010209	.	-	0	ID=g9335.t1.stop1;Parent=g9335.t1
HiC_scaffold_18	AUGUSTUS	exon	12010207	12010319	.	-	.	ID=g9335.t1.exon1;Parent=g9335.t1
HiC_scaffold_18	AUGUSTUS	CDS	12010207	12010319	1.0	-	2	ID=g9335.t1.CDS1;Parent=g9335.t1
HiC_scaffold_18	AUGUSTUS	gene	12010207	12046002	.	-	.	ID=g9335
HiC_scaffold_18	AUGUSTUS	mRNA	12010207	12046002	1.0	-	.	ID=g9335.t1;Parent=g9335;em_target=9612.ENSCAFP00000023684;em_score=938.7;em_evalue=1.5e-285;em_tcov=.;em_OGs=KOG2110@1|root,KOG2110@2759|Eukaryota,38C5B@33154|Opisthokonta,3BGZ8@33208|Metazoa,3CY8J@33213|Bilateria,48083@7711|Chordata,491YQ@7742|Vertebrata,3J9NP@40674|Mammalia,3EN88@33554|Carnivora;em_COG_cat=S;em_desc=WD repeat domain;em_max_annot_lvl=33208|Metazoa;em_Preferred_name=WIPI2;em_KEGG_ko=ko:K17908;em_KEGG_Pathway=ko04136,ko04138,ko04140,map04136,map04138,map04140;em_BRITE=ko00000,ko00001,ko02000,ko03029,ko04131;em_KEGG_TC=9.A.15.1;em_GOs=GO:0000045,GO:0000272,GO:0000407,GO:0000422,GO:0002165,GO:0002252,GO:0002376,GO:0002682,GO:0002697,GO:0002831,GO:0003674,GO:0005488,GO:0005543,GO:0005575,GO:0005622,GO:0005623,GO:0005634,GO:0005654,GO:0005737,GO:0005773,GO:0005776,GO:0005829,GO:0005975,GO:0005976,GO:0005977,GO:0005980,GO:0006073,GO:0006091,GO:0006112,GO:0006464,GO:0006497,GO:0006501,GO:0006807,GO:0006914,GO:0006950,GO:0006952,GO:0006979,GO:0006996,GO:0007005,GO:0007033,GO:0007154,GO:0007275,GO:0007552,GO:0008104,GO:0008150,GO:0008152,GO:0008219,GO:0008289,GO:0009056,GO:0009057,GO:0009058,GO:0009059,GO:0009251,GO:0009267,GO:0009605,GO:0009607,GO:0009615,GO:0009653,GO:0009791,GO:0009886,GO:0009894,GO:0009966,GO:0009968,GO:0009987,GO:0009991,GO:0010314,GO:0010506,GO:0010623,GO:0010646,GO:0010648,GO:0012501,GO:0014066,GO:0014067,GO:0015980,GO:0016020,GO:0016043,GO:0016052,GO:0016236,GO:0018410,GO:0019222,GO:0019538,GO:0019898,GO:0022411,GO:0022607,GO:0023051,GO:0023057,GO:0030154,GO:0031323,GO:0031329,GO:0031347,GO:0031667,GO:0031668,GO:0031669,GO:0031974,GO:0031981,GO:0032101,GO:0032266,GO:0032501,GO:0032502,GO:0032991,GO:0033036,GO:0033554,GO:0034045,GO:0034497,GO:0034599,GO:0034613,GO:0034645,GO:0035069,GO:0035091,GO:0035096,GO:0036211,GO:0042157,GO:0042158,GO:0042221,GO:0042594,GO:0043167,GO:0043168,GO:0043170,GO:0043207,GO:0043226,GO:0043227,GO:0043229,GO:0043231,GO:0043233,GO:0043412,GO:0043687,GO:0043900,GO:0044042,GO:0044085,GO:0044237,GO:0044238,GO:0044247,GO:0044248,GO:0044249,GO:0044260,GO:0044262,GO:0044264,GO:0044267,GO:0044275,GO:0044422,GO:0044424,GO:0044425,GO:0044428,GO:0044444,GO:0044446,GO:0044464,GO:0044804,GO:0048468,GO:0048519,GO:0048523,GO:0048583,GO:0048585,GO:0048707,GO:0048856,GO:0048869,GO:0050688,GO:0050789,GO:0050794,GO:0050896,GO:0051179,GO:0051607,GO:0051641,GO:0051704,GO:0051707,GO:0051716,GO:0055114,GO:0060033,GO:0061723,GO:0061726,GO:0061739,GO:0061912,GO:0061919,GO:0065007,GO:0070013,GO:0070727,GO:0070887,GO:0070925,GO:0071496,GO:0071704,GO:0071840,GO:0080025,GO:0080134,GO:0098542,GO:0098792,GO:0098805,GO:1901564,GO:1901566,GO:1901575,GO:1901576,GO:1901981,GO:1902531,GO:1902532,GO:1902936,GO:1903008,GO:1905037
HiC_scaffold_18	AUGUSTUS	intron	12010320	12011458	1.0	-	.	ID=g9335.t1.intron1;Parent=g9335.t1
HiC_scaffold_18	AUGUSTUS	exon	12011459	12011589	.	-	.	ID=g9335.t1.exon2;Parent=g9335.t1
HiC_scaffold_18	AUGUSTUS	CDS	12011459	12011589	1.0	-	1	ID=g9335.t1.CDS2;Parent=g9335.t1
HiC_scaffold_18	AUGUSTUS	intron	12011590	12012295	1.0	-	.	ID=g9335.t1.intron2;Parent=g9335.t1
HiC_scaffold_18	AUGUSTUS	exon	12012296	12012403	.	-	.	ID=g9335.t1.exon3;Parent=g9335.t1
HiC_scaffold_18	AUGUSTUS	CDS	12012296	12012403	1.0	-	1	ID=g9335.t1.CDS3;Parent=g9335.t1
HiC_scaffold_18	AUGUSTUS	intron	12012404	12013218	1.0	-	.	ID=g9335.t1.intron3;Parent=g9335.t1
HiC_scaffold_18	AUGUSTUS	exon	12013219	12013383	.	-	.	ID=g9335.t1.exon4;Parent=g9335.t1
HiC_scaffold_18	AUGUSTUS	CDS	12013219	12013383	1.0	-	1	ID=g9335.t1.CDS4;Parent=g9335.t1
HiC_scaffold_18	AUGUSTUS	intron	12013384	12014119	1.0	-	.	ID=g9335.t1.intron4;Parent=g9335.t1
HiC_scaffold_18	AUGUSTUS	exon	12014120	12014227	.	-	.	ID=g9335.t1.exon5;Parent=g9335.t1
HiC_scaffold_18	AUGUSTUS	CDS	12014120	12014227	1.0	-	1	ID=g9335.t1.CDS5;Parent=g9335.t1
HiC_scaffold_18	AUGUSTUS	intron	12014228	12016608	1.0	-	.	ID=g9335.t1.intron5;Parent=g9335.t1
HiC_scaffold_18	AUGUSTUS	exon	12016609	12016679	.	-	.	ID=g9335.t1.exon6;Parent=g9335.t1
HiC_scaffold_18	AUGUSTUS	CDS	12016609	12016679	1.0	-	0	ID=g9335.t1.CDS6;Parent=g9335.t1
HiC_scaffold_18	AUGUSTUS	intron	12016680	12019755	1.0	-	.	ID=g9335.t1.intron6;Parent=g9335.t1
HiC_scaffold_18	AUGUSTUS	exon	12019756	12019848	.	-	.	ID=g9335.t1.exon7;Parent=g9335.t1
HiC_scaffold_18	AUGUSTUS	CDS	12019756	12019848	1.0	-	0	ID=g9335.t1.CDS7;Parent=g9335.t1
HiC_scaffold_18	AUGUSTUS	intron	12019849	12020243	1.0	-	.	ID=g9335.t1.intron7;Parent=g9335.t1
HiC_scaffold_18	AUGUSTUS	exon	12020244	12020341	.	-	.	ID=g9335.t1.exon8;Parent=g9335.t1
HiC_scaffold_18	AUGUSTUS	CDS	12020244	12020341	1.0	-	2	ID=g9335.t1.CDS8;Parent=g9335.t1
HiC_scaffold_18	AUGUSTUS	intron	12020342	12020704	1.0	-	.	ID=g9335.t1.intron8;Parent=g9335.t1
HiC_scaffold_18	AUGUSTUS	exon	12020705	12020801	.	-	.	ID=g9335.t1.exon9;Parent=g9335.t1
HiC_scaffold_18	AUGUSTUS	CDS	12020705	12020801	1.0	-	0	ID=g9335.t1.CDS9;Parent=g9335.t1
HiC_scaffold_18	AUGUSTUS	intron	12020802	12022314	1.0	-	.	ID=g9335.t1.intron9;Parent=g9335.t1
HiC_scaffold_18	AUGUSTUS	exon	12022315	12022484	.	-	.	ID=g9335.t1.exon10;Parent=g9335.t1
HiC_scaffold_18	AUGUSTUS	CDS	12022315	12022484	1.0	-	2	ID=g9335.t1.CDS10;Parent=g9335.t1
HiC_scaffold_18	AUGUSTUS	intron	12022485	12039616	1.0	-	.	ID=g9335.t1.intron10;Parent=g9335.t1
HiC_scaffold_18	AUGUSTUS	exon	12039617	12039699	.	-	.	ID=g9335.t1.exon11;Parent=g9335.t1
HiC_scaffold_18	AUGUSTUS	CDS	12039617	12039699	1.0	-	1	ID=g9335.t1.CDS11;Parent=g9335.t1
HiC_scaffold_18	AUGUSTUS	intron	12039700	12045928	1.0	-	.	ID=g9335.t1.intron11;Parent=g9335.t1
HiC_scaffold_18	AUGUSTUS	exon	12045929	12046002	.	-	.	ID=g9335.t1.exon12;Parent=g9335.t1
HiC_scaffold_18	AUGUSTUS	CDS	12045929	12046002	1.0	-	0	ID=g9335.t1.CDS12;Parent=g9335.t1
HiC_scaffold_18	AUGUSTUS	start_codon	12046000	12046002	.	-	0	ID=g9335.t1.start1;Parent=g9335.t1
HiC_scaffold_18	AUGUSTUS	start_codon	12062724	12062726	.	+	0	ID=g9336.t1.start1;Parent=g9336.t1
HiC_scaffold_18	AUGUSTUS	exon	12062724	12062770	.	+	.	ID=g9336.t1.exon1;Parent=g9336.t1
HiC_scaffold_18	AUGUSTUS	CDS	12062724	12062770	1.0	+	0	ID=g9336.t1.CDS1;Parent=g9336.t1
HiC_scaffold_18	AUGUSTUS	gene	12062724	12095028	.	+	.	ID=g9336
HiC_scaffold_18	AUGUSTUS	mRNA	12062724	12095028	1.0	+	.	ID=g9336.t1;Parent=g9336;em_target=9597.XP_003819801.1;em_score=570.8;em_evalue=1.4e-174;em_tcov=.;em_OGs=COG1272@1|root,KOG4243@2759|Eukaryota,39MY5@33154|Opisthokonta,3BCV5@33208|Metazoa,3D126@33213|Bilateria,481CW@7711|Chordata,48XFD@7742|Vertebrata,3JAG5@40674|Mammalia,359CW@314146|Euarchontoglires,4MICK@9443|Primates,4N4NA@9604|Hominidae;em_COG_cat=V;em_desc=Monocyte to macrophage;em_max_annot_lvl=33208|Metazoa;em_Preferred_name=MMD2;em_KEGG_ko=ko:K11064;em_BRITE=ko00000;em_PFAMs=HlyIII;em_GOs=GO:0001932,GO:0001934,GO:0003674,GO:0003824,GO:0004672,GO:0005575,GO:0005622,GO:0005623,GO:0005737,GO:0006464,GO:0006468,GO:0006793,GO:0006796,GO:0006807,GO:0006810,GO:0006897,GO:0006909,GO:0007275,GO:0007399,GO:0008150,GO:0008152,GO:0009893,GO:0009966,GO:0009967,GO:0009987,GO:0010562,GO:0010604,GO:0010646,GO:0010647,GO:0010720,GO:0016192,GO:0016301,GO:0016310,GO:0016740,GO:0016772,GO:0016773,GO:0019220,GO:0019222,GO:0019538,GO:0022008,GO:0023051,GO:0023056,GO:0030154,GO:0031323,GO:0031325,GO:0031399,GO:0031401,GO:0032268,GO:0032270,GO:0032501,GO:0032502,GO:0032879,GO:0032880,GO:0033674,GO:0036211,GO:0042325,GO:0042327,GO:0043085,GO:0043170,GO:0043412,GO:0043549,GO:0044093,GO:0044237,GO:0044238,GO:0044260,GO:0044267,GO:0044424,GO:0044444,GO:0044464,GO:0045595,GO:0045597,GO:0045664,GO:0045666,GO:0045859,GO:0045860,GO:0045937,GO:0046578,GO:0046579,GO:0048471,GO:0048518,GO:0048522,GO:0048583,GO:0048584,GO:0048699,GO:0048731,GO:0048856,GO:0048869,GO:0050767,GO:0050769,GO:0050789,GO:0050790,GO:0050793,GO:0050794,GO:0051056,GO:0051057,GO:0051094,GO:0051171,GO:0051173,GO:0051174,GO:0051179,GO:0051234,GO:0051239,GO:0051240,GO:0051246,GO:0051247,GO:0051338,GO:0051347,GO:0051960,GO:0051962,GO:0060255,GO:0060284,GO:0065007,GO:0065009,GO:0071704,GO:0080090,GO:0098657,GO:0140096,GO:1901564,GO:1902531,GO:1902533,GO:2000026
HiC_scaffold_18	AUGUSTUS	intron	12062771	12084594	1.0	+	.	ID=g9336.t1.intron1;Parent=g9336.t1
HiC_scaffold_18	AUGUSTUS	exon	12084595	12084676	.	+	.	ID=g9336.t1.exon2;Parent=g9336.t1
HiC_scaffold_18	AUGUSTUS	CDS	12084595	12084676	1.0	+	1	ID=g9336.t1.CDS2;Parent=g9336.t1
HiC_scaffold_18	AUGUSTUS	intron	12084677	12086086	1.0	+	.	ID=g9336.t1.intron2;Parent=g9336.t1
HiC_scaffold_18	AUGUSTUS	exon	12086087	12086247	.	+	.	ID=g9336.t1.exon3;Parent=g9336.t1
HiC_scaffold_18	AUGUSTUS	CDS	12086087	12086247	1.0	+	0	ID=g9336.t1.CDS3;Parent=g9336.t1
HiC_scaffold_18	AUGUSTUS	intron	12086248	12088300	1.0	+	.	ID=g9336.t1.intron3;Parent=g9336.t1
HiC_scaffold_18	AUGUSTUS	exon	12088301	12088375	.	+	.	ID=g9336.t1.exon4;Parent=g9336.t1
HiC_scaffold_18	AUGUSTUS	CDS	12088301	12088375	1.0	+	1	ID=g9336.t1.CDS4;Parent=g9336.t1
HiC_scaffold_18	AUGUSTUS	intron	12088376	12091038	1.0	+	.	ID=g9336.t1.intron4;Parent=g9336.t1
HiC_scaffold_18	AUGUSTUS	exon	12091039	12091140	.	+	.	ID=g9336.t1.exon5;Parent=g9336.t1
HiC_scaffold_18	AUGUSTUS	CDS	12091039	12091140	1.0	+	1	ID=g9336.t1.CDS5;Parent=g9336.t1
HiC_scaffold_18	AUGUSTUS	intron	12091141	12091866	1.0	+	.	ID=g9336.t1.intron5;Parent=g9336.t1
HiC_scaffold_18	AUGUSTUS	exon	12091867	12091936	.	+	.	ID=g9336.t1.exon6;Parent=g9336.t1
HiC_scaffold_18	AUGUSTUS	CDS	12091867	12091936	1.0	+	1	ID=g9336.t1.CDS6;Parent=g9336.t1
HiC_scaffold_18	AUGUSTUS	intron	12091937	12094824	1.0	+	.	ID=g9336.t1.intron6;Parent=g9336.t1
HiC_scaffold_18	AUGUSTUS	exon	12094825	12095028	.	+	.	ID=g9336.t1.exon7;Parent=g9336.t1
HiC_scaffold_18	AUGUSTUS	CDS	12094825	12095028	1.0	+	0	ID=g9336.t1.CDS7;Parent=g9336.t1
HiC_scaffold_18	AUGUSTUS	stop_codon	12095026	12095028	.	+	0	ID=g9336.t1.stop1;Parent=g9336.t1
HiC_scaffold_18	AUGUSTUS	start_codon	12113464	12113466	.	+	0	ID=g9337.t1.start1;Parent=g9337.t1
HiC_scaffold_18	AUGUSTUS	exon	12113464	12113998	.	+	.	ID=g9337.t1.exon1;Parent=g9337.t1
HiC_scaffold_18	AUGUSTUS	CDS	12113464	12113998	1.0	+	0	ID=g9337.t1.CDS1;Parent=g9337.t1
HiC_scaffold_18	AUGUSTUS	gene	12113464	12175668	.	+	.	ID=g9337
HiC_scaffold_18	AUGUSTUS	mRNA	12113464	12175668	1.0	+	.	ID=g9337.t1;Parent=g9337;em_target=9668.ENSMPUP00000016550;em_score=2290.1;em_evalue=0.0;em_tcov=.;em_OGs=COG5022@1|root,KOG0160@2759|Eukaryota,39V06@33154|Opisthokonta,3BDTP@33208|Metazoa,3CTWM@33213|Bilateria,4822S@7711|Chordata,493S8@7742|Vertebrata,3J2VY@40674|Mammalia,3EPNH@33554|Carnivora;em_COG_cat=T;em_desc=Ras-associating and dilute domain-containing;em_max_annot_lvl=33208|Metazoa;em_Preferred_name=RADIL;em_PFAMs=DIL,PDZ,RA;em_GOs=GO:0000902,GO:0000904,GO:0001667,GO:0001755,GO:0005575,GO:0005622,GO:0005623,GO:0005856,GO:0005874,GO:0006928,GO:0007155,GO:0007275,GO:0008150,GO:0009653,GO:0009888,GO:0009987,GO:0014031,GO:0014032,GO:0014033,GO:0015630,GO:0016043,GO:0016477,GO:0022610,GO:0030154,GO:0031589,GO:0032501,GO:0032502,GO:0032989,GO:0034446,GO:0040011,GO:0043226,GO:0043228,GO:0043229,GO:0043232,GO:0044422,GO:0044424,GO:0044430,GO:0044446,GO:0044464,GO:0048468,GO:0048513,GO:0048731,GO:0048762,GO:0048856,GO:0048863,GO:0048864,GO:0048869,GO:0048870,GO:0051179,GO:0051674,GO:0060485,GO:0071840,GO:0099080,GO:0099081,GO:0099512,GO:0099513;em_EC=2.7.7.19;em_KEGG_ko=ko:K14376;em_KEGG_Pathway=ko03015,map03015;em_BRITE=ko00000,ko00001,ko01000,ko03019
HiC_scaffold_18	AUGUSTUS	intron	12113999	12151808	1.0	+	.	ID=g9337.t1.intron1;Parent=g9337.t1
HiC_scaffold_18	AUGUSTUS	start_codon	12124565	12124567	.	+	0	ID=g9338.t1.start1;Parent=g9338.t1
HiC_scaffold_18	AUGUSTUS	gene	12124565	12126493	.	+	.	ID=g9338
HiC_scaffold_18	AUGUSTUS	mRNA	12124565	12126493	.	+	.	ID=g9338.t1;Parent=g9338;em_target=29078.XP_008154247.1;em_score=1340.1;em_evalue=0.0;em_tcov=.;em_OGs=COG5186@1|root,KOG2245@2759|Eukaryota,38D5W@33154|Opisthokonta,3BEN3@33208|Metazoa,3CS3A@33213|Bilateria,482R6@7711|Chordata,490PA@7742|Vertebrata,3JPJW@40674|Mammalia,4M3U9@9397|Chiroptera;em_COG_cat=A;em_desc=Poly(A) polymerase central domain;em_max_annot_lvl=33208|Metazoa;em_Preferred_name=PAPOLB;em_EC=2.7.7.19;em_KEGG_ko=ko:K14376;em_KEGG_Pathway=ko03015,map03015;em_BRITE=ko00000,ko00001,ko01000,ko03019;em_PFAMs=NTP_transf_2,PAP_RNA-bind,PAP_central;em_GOs=GO:0003674,GO:0003824,GO:0004652,GO:0005575,GO:0005622,GO:0005623,GO:0005634,GO:0005737,GO:0005783,GO:0006139,GO:0006378,GO:0006396,GO:0006397,GO:0006725,GO:0006807,GO:0008150,GO:0008152,GO:0009987,GO:0010467,GO:0012505,GO:0016070,GO:0016071,GO:0016740,GO:0016772,GO:0016779,GO:0031123,GO:0031124,GO:0034641,GO:0043170,GO:0043226,GO:0043227,GO:0043229,GO:0043231,GO:0043631,GO:0044237,GO:0044238,GO:0044424,GO:0044444,GO:0044464,GO:0046483,GO:0070566,GO:0071704,GO:0090304,GO:1901360
HiC_scaffold_18	AUGUSTUS	exon	12124565	12126493	.	+	.	ID=g9338.t1.exon1;Parent=g9338.t1
HiC_scaffold_18	AUGUSTUS	CDS	12124565	12126493	0.99	+	0	ID=g9338.t1.CDS1;Parent=g9338.t1
HiC_scaffold_18	AUGUSTUS	stop_codon	12126491	12126493	.	+	0	ID=g9338.t1.stop1;Parent=g9338.t1
HiC_scaffold_18	AUGUSTUS	exon	12151809	12152041	.	+	.	ID=g9337.t1.exon2;Parent=g9337.t1
HiC_scaffold_18	AUGUSTUS	CDS	12151809	12152041	1.0	+	2	ID=g9337.t1.CDS2;Parent=g9337.t1
HiC_scaffold_18	AUGUSTUS	intron	12152042	12153579	1.0	+	.	ID=g9337.t1.intron2;Parent=g9337.t1
HiC_scaffold_18	AUGUSTUS	exon	12153580	12154218	.	+	.	ID=g9337.t1.exon3;Parent=g9337.t1
HiC_scaffold_18	AUGUSTUS	CDS	12153580	12154218	1.0	+	0	ID=g9337.t1.CDS3;Parent=g9337.t1
HiC_scaffold_18	AUGUSTUS	intron	12154219	12156325	1.0	+	.	ID=g9337.t1.intron3;Parent=g9337.t1
HiC_scaffold_18	AUGUSTUS	exon	12156326	12156363	.	+	.	ID=g9337.t1.exon4;Parent=g9337.t1
HiC_scaffold_18	AUGUSTUS	CDS	12156326	12156363	1.0	+	0	ID=g9337.t1.CDS4;Parent=g9337.t1
HiC_scaffold_18	AUGUSTUS	intron	12156364	12162172	1.0	+	.	ID=g9337.t1.intron4;Parent=g9337.t1
HiC_scaffold_18	AUGUSTUS	exon	12162173	12162333	.	+	.	ID=g9337.t1.exon5;Parent=g9337.t1
HiC_scaffold_18	AUGUSTUS	CDS	12162173	12162333	1.0	+	1	ID=g9337.t1.CDS5;Parent=g9337.t1
HiC_scaffold_18	AUGUSTUS	intron	12162334	12166442	1.0	+	.	ID=g9337.t1.intron5;Parent=g9337.t1
HiC_scaffold_18	AUGUSTUS	exon	12166443	12166555	.	+	.	ID=g9337.t1.exon6;Parent=g9337.t1
HiC_scaffold_18	AUGUSTUS	CDS	12166443	12166555	1.0	+	2	ID=g9337.t1.CDS6;Parent=g9337.t1
HiC_scaffold_18	AUGUSTUS	intron	12166556	12167730	1.0	+	.	ID=g9337.t1.intron6;Parent=g9337.t1
HiC_scaffold_18	AUGUSTUS	exon	12167731	12167968	.	+	.	ID=g9337.t1.exon7;Parent=g9337.t1
HiC_scaffold_18	AUGUSTUS	CDS	12167731	12167968	1.0	+	0	ID=g9337.t1.CDS7;Parent=g9337.t1
HiC_scaffold_18	AUGUSTUS	intron	12167969	12168683	1.0	+	.	ID=g9337.t1.intron7;Parent=g9337.t1
HiC_scaffold_18	AUGUSTUS	exon	12168684	12168856	.	+	.	ID=g9337.t1.exon8;Parent=g9337.t1
HiC_scaffold_18	AUGUSTUS	CDS	12168684	12168856	1.0	+	2	ID=g9337.t1.CDS8;Parent=g9337.t1
HiC_scaffold_18	AUGUSTUS	intron	12168857	12172383	1.0	+	.	ID=g9337.t1.intron8;Parent=g9337.t1
HiC_scaffold_18	AUGUSTUS	exon	12172384	12172534	.	+	.	ID=g9337.t1.exon9;Parent=g9337.t1
HiC_scaffold_18	AUGUSTUS	CDS	12172384	12172534	1.0	+	0	ID=g9337.t1.CDS9;Parent=g9337.t1
HiC_scaffold_18	AUGUSTUS	intron	12172535	12173443	1.0	+	.	ID=g9337.t1.intron9;Parent=g9337.t1
HiC_scaffold_18	AUGUSTUS	exon	12173444	12173634	.	+	.	ID=g9337.t1.exon10;Parent=g9337.t1
HiC_scaffold_18	AUGUSTUS	CDS	12173444	12173634	1.0	+	2	ID=g9337.t1.CDS10;Parent=g9337.t1
HiC_scaffold_18	AUGUSTUS	intron	12173635	12173796	1.0	+	.	ID=g9337.t1.intron10;Parent=g9337.t1
HiC_scaffold_18	AUGUSTUS	exon	12173797	12174091	.	+	.	ID=g9337.t1.exon11;Parent=g9337.t1
HiC_scaffold_18	AUGUSTUS	CDS	12173797	12174091	1.0	+	0	ID=g9337.t1.CDS11;Parent=g9337.t1
HiC_scaffold_18	AUGUSTUS	intron	12174092	12174759	1.0	+	.	ID=g9337.t1.intron11;Parent=g9337.t1
HiC_scaffold_18	AUGUSTUS	exon	12174760	12174899	.	+	.	ID=g9337.t1.exon12;Parent=g9337.t1
HiC_scaffold_18	AUGUSTUS	CDS	12174760	12174899	1.0	+	2	ID=g9337.t1.CDS12;Parent=g9337.t1
HiC_scaffold_18	AUGUSTUS	intron	12174900	12175142	1.0	+	.	ID=g9337.t1.intron12;Parent=g9337.t1
HiC_scaffold_18	AUGUSTUS	exon	12175143	12175282	.	+	.	ID=g9337.t1.exon13;Parent=g9337.t1
HiC_scaffold_18	AUGUSTUS	CDS	12175143	12175282	1.0	+	0	ID=g9337.t1.CDS13;Parent=g9337.t1
HiC_scaffold_18	AUGUSTUS	intron	12175283	12175562	1.0	+	.	ID=g9337.t1.intron13;Parent=g9337.t1
HiC_scaffold_18	AUGUSTUS	exon	12175563	12175668	.	+	.	ID=g9337.t1.exon14;Parent=g9337.t1
HiC_scaffold_18	AUGUSTUS	CDS	12175563	12175668	1.0	+	1	ID=g9337.t1.CDS14;Parent=g9337.t1
HiC_scaffold_18	AUGUSTUS	stop_codon	12175666	12175668	.	+	0	ID=g9337.t1.stop1;Parent=g9337.t1
HiC_scaffold_18	AUGUSTUS	stop_codon	12178782	12178784	.	-	0	ID=g9339.t1.stop1;Parent=g9339.t1
HiC_scaffold_18	AUGUSTUS	exon	12178782	12179052	.	-	.	ID=g9339.t1.exon1;Parent=g9339.t1
HiC_scaffold_18	AUGUSTUS	CDS	12178782	12179052	1.0	-	1	ID=g9339.t1.CDS1;Parent=g9339.t1
HiC_scaffold_18	AUGUSTUS	gene	12178782	12188633	.	-	.	ID=g9339
HiC_scaffold_18	AUGUSTUS	mRNA	12178782	12188633	1.0	-	.	ID=g9339.t1;Parent=g9339;em_target=9668.ENSMPUP00000016551;em_score=1718.3;em_evalue=0.0;em_tcov=.;em_OGs=28NRI@1|root,2QVBK@2759|Eukaryota,38DWY@33154|Opisthokonta,3BEUD@33208|Metazoa,3CUME@33213|Bilateria,481QQ@7711|Chordata,495TM@7742|Vertebrata,3J2N3@40674|Mammalia,3ETQ8@33554|Carnivora;em_COG_cat=S;em_desc=protein complex 5, zeta 1 subunit;em_max_annot_lvl=33208|Metazoa;em_Preferred_name=AP5Z1;em_KEGG_ko=ko:K19025;em_BRITE=ko00000,ko03400;em_PFAMs=SPG48;em_GOs=GO:0000724,GO:0000725,GO:0005575,GO:0005622,GO:0005623,GO:0005634,GO:0005654,GO:0005737,GO:0006139,GO:0006259,GO:0006281,GO:0006302,GO:0006310,GO:0006725,GO:0006807,GO:0006810,GO:0006950,GO:0006974,GO:0008150,GO:0008152,GO:0009987,GO:0016020,GO:0016192,GO:0016197,GO:0016604,GO:0016607,GO:0030117,GO:0030119,GO:0031974,GO:0031981,GO:0032991,GO:0033554,GO:0034641,GO:0043170,GO:0043226,GO:0043227,GO:0043229,GO:0043231,GO:0043233,GO:0044237,GO:0044238,GO:0044260,GO:0044422,GO:0044424,GO:0044425,GO:0044428,GO:0044444,GO:0044446,GO:0044451,GO:0044464,GO:0046483,GO:0046907,GO:0048475,GO:0050896,GO:0051179,GO:0051234,GO:0051641,GO:0051649,GO:0051716,GO:0070013,GO:0071704,GO:0090304,GO:0098796,GO:1901360
HiC_scaffold_18	AUGUSTUS	intron	12179053	12179300	1.0	-	.	ID=g9339.t1.intron1;Parent=g9339.t1
HiC_scaffold_18	AUGUSTUS	exon	12179301	12179515	.	-	.	ID=g9339.t1.exon2;Parent=g9339.t1
HiC_scaffold_18	AUGUSTUS	CDS	12179301	12179515	1.0	-	0	ID=g9339.t1.CDS2;Parent=g9339.t1
HiC_scaffold_18	AUGUSTUS	intron	12179516	12179592	1.0	-	.	ID=g9339.t1.intron2;Parent=g9339.t1
HiC_scaffold_18	AUGUSTUS	exon	12179593	12179725	.	-	.	ID=g9339.t1.exon3;Parent=g9339.t1
HiC_scaffold_18	AUGUSTUS	CDS	12179593	12179725	1.0	-	1	ID=g9339.t1.CDS3;Parent=g9339.t1
HiC_scaffold_18	AUGUSTUS	intron	12179726	12180240	1.0	-	.	ID=g9339.t1.intron3;Parent=g9339.t1
HiC_scaffold_18	AUGUSTUS	exon	12180241	12180338	.	-	.	ID=g9339.t1.exon4;Parent=g9339.t1
HiC_scaffold_18	AUGUSTUS	CDS	12180241	12180338	1.0	-	0	ID=g9339.t1.CDS4;Parent=g9339.t1
HiC_scaffold_18	AUGUSTUS	intron	12180339	12180560	1.0	-	.	ID=g9339.t1.intron4;Parent=g9339.t1
HiC_scaffold_18	AUGUSTUS	exon	12180561	12180672	.	-	.	ID=g9339.t1.exon5;Parent=g9339.t1
HiC_scaffold_18	AUGUSTUS	CDS	12180561	12180672	1.0	-	1	ID=g9339.t1.CDS5;Parent=g9339.t1
HiC_scaffold_18	AUGUSTUS	intron	12180673	12181339	1.0	-	.	ID=g9339.t1.intron5;Parent=g9339.t1
HiC_scaffold_18	AUGUSTUS	exon	12181340	12181480	.	-	.	ID=g9339.t1.exon6;Parent=g9339.t1
HiC_scaffold_18	AUGUSTUS	CDS	12181340	12181480	1.0	-	1	ID=g9339.t1.CDS6;Parent=g9339.t1
HiC_scaffold_18	AUGUSTUS	intron	12181481	12181809	1.0	-	.	ID=g9339.t1.intron6;Parent=g9339.t1
HiC_scaffold_18	AUGUSTUS	exon	12181810	12181952	.	-	.	ID=g9339.t1.exon7;Parent=g9339.t1
HiC_scaffold_18	AUGUSTUS	CDS	12181810	12181952	1.0	-	0	ID=g9339.t1.CDS7;Parent=g9339.t1
HiC_scaffold_18	AUGUSTUS	intron	12181953	12182554	1.0	-	.	ID=g9339.t1.intron7;Parent=g9339.t1
HiC_scaffold_18	AUGUSTUS	exon	12182555	12182733	.	-	.	ID=g9339.t1.exon8;Parent=g9339.t1
HiC_scaffold_18	AUGUSTUS	CDS	12182555	12182733	1.0	-	2	ID=g9339.t1.CDS8;Parent=g9339.t1
HiC_scaffold_18	AUGUSTUS	intron	12182734	12183194	1.0	-	.	ID=g9339.t1.intron8;Parent=g9339.t1
HiC_scaffold_18	AUGUSTUS	exon	12183195	12183357	.	-	.	ID=g9339.t1.exon9;Parent=g9339.t1
HiC_scaffold_18	AUGUSTUS	CDS	12183195	12183357	1.0	-	0	ID=g9339.t1.CDS9;Parent=g9339.t1
HiC_scaffold_18	AUGUSTUS	intron	12183358	12183439	1.0	-	.	ID=g9339.t1.intron9;Parent=g9339.t1
HiC_scaffold_18	AUGUSTUS	exon	12183440	12183477	.	-	.	ID=g9339.t1.exon10;Parent=g9339.t1
HiC_scaffold_18	AUGUSTUS	CDS	12183440	12183477	1.0	-	2	ID=g9339.t1.CDS10;Parent=g9339.t1
HiC_scaffold_18	AUGUSTUS	intron	12183478	12183767	1.0	-	.	ID=g9339.t1.intron10;Parent=g9339.t1
HiC_scaffold_18	AUGUSTUS	exon	12183768	12183908	.	-	.	ID=g9339.t1.exon11;Parent=g9339.t1
HiC_scaffold_18	AUGUSTUS	CDS	12183768	12183908	1.0	-	2	ID=g9339.t1.CDS11;Parent=g9339.t1
HiC_scaffold_18	AUGUSTUS	intron	12183909	12184278	1.0	-	.	ID=g9339.t1.intron11;Parent=g9339.t1
HiC_scaffold_18	AUGUSTUS	exon	12184279	12184447	.	-	.	ID=g9339.t1.exon12;Parent=g9339.t1
HiC_scaffold_18	AUGUSTUS	CDS	12184279	12184447	1.0	-	0	ID=g9339.t1.CDS12;Parent=g9339.t1
HiC_scaffold_18	AUGUSTUS	intron	12184448	12184906	1.0	-	.	ID=g9339.t1.intron12;Parent=g9339.t1
HiC_scaffold_18	AUGUSTUS	exon	12184907	12185019	.	-	.	ID=g9339.t1.exon13;Parent=g9339.t1
HiC_scaffold_18	AUGUSTUS	CDS	12184907	12185019	1.0	-	2	ID=g9339.t1.CDS13;Parent=g9339.t1
HiC_scaffold_18	AUGUSTUS	intron	12185020	12185192	1.0	-	.	ID=g9339.t1.intron13;Parent=g9339.t1
HiC_scaffold_18	AUGUSTUS	exon	12185193	12185337	.	-	.	ID=g9339.t1.exon14;Parent=g9339.t1
HiC_scaffold_18	AUGUSTUS	CDS	12185193	12185337	1.0	-	0	ID=g9339.t1.CDS14;Parent=g9339.t1
HiC_scaffold_18	AUGUSTUS	intron	12185338	12185633	1.0	-	.	ID=g9339.t1.intron14;Parent=g9339.t1
HiC_scaffold_18	AUGUSTUS	exon	12185634	12185820	.	-	.	ID=g9339.t1.exon15;Parent=g9339.t1
HiC_scaffold_18	AUGUSTUS	CDS	12185634	12185820	1.0	-	1	ID=g9339.t1.CDS15;Parent=g9339.t1
HiC_scaffold_18	AUGUSTUS	intron	12185821	12185912	1.0	-	.	ID=g9339.t1.intron15;Parent=g9339.t1
HiC_scaffold_18	AUGUSTUS	exon	12185913	12186050	.	-	.	ID=g9339.t1.exon16;Parent=g9339.t1
HiC_scaffold_18	AUGUSTUS	CDS	12185913	12186050	1.0	-	1	ID=g9339.t1.CDS16;Parent=g9339.t1
HiC_scaffold_18	AUGUSTUS	intron	12186051	12188592	1.0	-	.	ID=g9339.t1.intron16;Parent=g9339.t1
HiC_scaffold_18	AUGUSTUS	exon	12188593	12188633	.	-	.	ID=g9339.t1.exon17;Parent=g9339.t1
HiC_scaffold_18	AUGUSTUS	CDS	12188593	12188633	1.0	-	0	ID=g9339.t1.CDS17;Parent=g9339.t1
HiC_scaffold_18	AUGUSTUS	start_codon	12188631	12188633	.	-	0	ID=g9339.t1.start1;Parent=g9339.t1
HiC_scaffold_18	AUGUSTUS	stop_codon	12198210	12198212	.	-	0	ID=g9340.t1.stop1;Parent=g9340.t1
HiC_scaffold_18	GeneMark.hmm3	stop_codon	12198210	12198212	.	-	0	ID=g9340.t2.stop1;Parent=g9340.t2
HiC_scaffold_18	AUGUSTUS	exon	12198210	12198484	.	-	.	ID=g9340.t1.exon1;Parent=g9340.t1
HiC_scaffold_18	GeneMark.hmm3	CDS	12198210	12198484	.	-	2	ID=g9340.t2.CDS1;Parent=g9340.t2
HiC_scaffold_18	GeneMark.hmm3	exon	12198210	12198484	.	-	2	ID=g9340.t2.exon1;Parent=g9340.t2
HiC_scaffold_18	AUGUSTUS	CDS	12198210	12198484	1.0	-	2	ID=g9340.t1.CDS1;Parent=g9340.t1
HiC_scaffold_18	GeneMark.hmm3	mRNA	12198210	12214413	.	-	.	ID=g9340.t2;Parent=g9340;em_target=9668.ENSMPUP00000016552;em_score=1174.5;em_evalue=0.0;em_tcov=.;em_OGs=COG5025@1|root,KOG2294@2759|Eukaryota,390FB@33154|Opisthokonta,3BAG4@33208|Metazoa,3CSUQ@33213|Bilateria,480V1@7711|Chordata,48VIF@7742|Vertebrata,3JBMB@40674|Mammalia,3EKH9@33554|Carnivora;em_COG_cat=K;em_desc=forkhead box;em_max_annot_lvl=33208|Metazoa;em_Preferred_name=FOXK1;em_KEGG_ko=ko:K09404;em_BRITE=ko00000,ko03000;em_PFAMs=FHA,Forkhead;em_GOs=GO:0000976,GO:0000977,GO:0000981,GO:0001012,GO:0001067,GO:0001558,GO:0002252,GO:0002376,GO:0003674,GO:0003676,GO:0003677,GO:0003690,GO:0003700,GO:0005488,GO:0005575,GO:0005622,GO:0005623,GO:0005634,GO:0005654,GO:0006355,GO:0006357,GO:0006464,GO:0006508,GO:0006807,GO:0006950,GO:0006952,GO:0007154,GO:0007267,GO:0007275,GO:0007494,GO:0007495,GO:0008150,GO:0008152,GO:0009605,GO:0009607,GO:0009615,GO:0009653,GO:0009889,GO:0009890,GO:0009891,GO:0009892,GO:0009893,GO:0009987,GO:0010468,GO:0010556,GO:0010557,GO:0010558,GO:0010604,GO:0010605,GO:0010628,GO:0010629,GO:0016579,GO:0019219,GO:0019222,GO:0019538,GO:0023052,GO:0030154,GO:0030308,GO:0031323,GO:0031324,GO:0031325,GO:0031326,GO:0031327,GO:0031328,GO:0031974,GO:0031981,GO:0032501,GO:0032502,GO:0035295,GO:0036211,GO:0040008,GO:0043170,GO:0043207,GO:0043226,GO:0043227,GO:0043229,GO:0043231,GO:0043233,GO:0043412,GO:0043565,GO:0044212,GO:0044237,GO:0044238,GO:0044260,GO:0044267,GO:0044422,GO:0044424,GO:0044428,GO:0044446,GO:0044464,GO:0045786,GO:0045892,GO:0045893,GO:0045926,GO:0045934,GO:0045935,GO:0048518,GO:0048519,GO:0048522,GO:0048523,GO:0048565,GO:0048731,GO:0048856,GO:0048869,GO:0050789,GO:0050794,GO:0050896,GO:0051128,GO:0051171,GO:0051172,GO:0051173,GO:0051252,GO:0051253,GO:0051254,GO:0051607,GO:0051704,GO:0051707,GO:0051726,GO:0055123,GO:0060255,GO:0065007,GO:0070013,GO:0070646,GO:0070647,GO:0071704,GO:0080090,GO:0097159,GO:0098542,GO:0098586,GO:0140110,GO:1901363,GO:1901564,GO:1902679,GO:1902680,GO:1903506,GO:1903507,GO:1903508,GO:1990837,GO:2000112,GO:2000113,GO:2001141
HiC_scaffold_18	AUGUSTUS	gene	12198210	12256711	.	-	.	ID=g9340
HiC_scaffold_18	AUGUSTUS	mRNA	12198210	12256711	.	-	.	ID=g9340.t1;Parent=g9340;em_target=9668.ENSMPUP00000016552;em_score=1338.1;em_evalue=0.0;em_tcov=.;em_OGs=COG5025@1|root,KOG2294@2759|Eukaryota,390FB@33154|Opisthokonta,3BAG4@33208|Metazoa,3CSUQ@33213|Bilateria,480V1@7711|Chordata,48VIF@7742|Vertebrata,3JBMB@40674|Mammalia,3EKH9@33554|Carnivora;em_COG_cat=K;em_desc=forkhead box;em_max_annot_lvl=33208|Metazoa;em_Preferred_name=FOXK1;em_KEGG_ko=ko:K09404;em_BRITE=ko00000,ko03000;em_PFAMs=FHA,Forkhead;em_GOs=GO:0000976,GO:0000977,GO:0000981,GO:0001012,GO:0001067,GO:0001558,GO:0002252,GO:0002376,GO:0003674,GO:0003676,GO:0003677,GO:0003690,GO:0003700,GO:0005488,GO:0005575,GO:0005622,GO:0005623,GO:0005634,GO:0005654,GO:0006355,GO:0006357,GO:0006464,GO:0006508,GO:0006807,GO:0006950,GO:0006952,GO:0007154,GO:0007267,GO:0007275,GO:0007494,GO:0007495,GO:0008150,GO:0008152,GO:0009605,GO:0009607,GO:0009615,GO:0009653,GO:0009889,GO:0009890,GO:0009891,GO:0009892,GO:0009893,GO:0009987,GO:0010468,GO:0010556,GO:0010557,GO:0010558,GO:0010604,GO:0010605,GO:0010628,GO:0010629,GO:0016579,GO:0019219,GO:0019222,GO:0019538,GO:0023052,GO:0030154,GO:0030308,GO:0031323,GO:0031324,GO:0031325,GO:0031326,GO:0031327,GO:0031328,GO:0031974,GO:0031981,GO:0032501,GO:0032502,GO:0035295,GO:0036211,GO:0040008,GO:0043170,GO:0043207,GO:0043226,GO:0043227,GO:0043229,GO:0043231,GO:0043233,GO:0043412,GO:0043565,GO:0044212,GO:0044237,GO:0044238,GO:0044260,GO:0044267,GO:0044422,GO:0044424,GO:0044428,GO:0044446,GO:0044464,GO:0045786,GO:0045892,GO:0045893,GO:0045926,GO:0045934,GO:0045935,GO:0048518,GO:0048519,GO:0048522,GO:0048523,GO:0048565,GO:0048731,GO:0048856,GO:0048869,GO:0050789,GO:0050794,GO:0050896,GO:0051128,GO:0051171,GO:0051172,GO:0051173,GO:0051252,GO:0051253,GO:0051254,GO:0051607,GO:0051704,GO:0051707,GO:0051726,GO:0055123,GO:0060255,GO:0065007,GO:0070013,GO:0070646,GO:0070647,GO:0071704,GO:0080090,GO:0097159,GO:0098542,GO:0098586,GO:0140110,GO:1901363,GO:1901564,GO:1902679,GO:1902680,GO:1903506,GO:1903507,GO:1903508,GO:1990837,GO:2000112,GO:2000113,GO:2001141
HiC_scaffold_18	GeneMark.hmm3	intron	12198485	12198963	.	-	1	ID=g9340.t2.intron1;Parent=g9340.t2
HiC_scaffold_18	AUGUSTUS	intron	12198485	12198963	1.0	-	.	ID=g9340.t1.intron1;Parent=g9340.t1
HiC_scaffold_18	AUGUSTUS	exon	12198964	12199188	.	-	.	ID=g9340.t1.exon2;Parent=g9340.t1
HiC_scaffold_18	GeneMark.hmm3	CDS	12198964	12199188	.	-	2	ID=g9340.t2.CDS2;Parent=g9340.t2
HiC_scaffold_18	GeneMark.hmm3	exon	12198964	12199188	.	-	2	ID=g9340.t2.exon2;Parent=g9340.t2
HiC_scaffold_18	AUGUSTUS	CDS	12198964	12199188	1.0	-	2	ID=g9340.t1.CDS2;Parent=g9340.t1
HiC_scaffold_18	GeneMark.hmm3	intron	12199189	12199904	.	-	1	ID=g9340.t2.intron2;Parent=g9340.t2
HiC_scaffold_18	AUGUSTUS	intron	12199189	12199904	1.0	-	.	ID=g9340.t1.intron2;Parent=g9340.t1
HiC_scaffold_18	AUGUSTUS	exon	12199905	12200189	.	-	.	ID=g9340.t1.exon3;Parent=g9340.t1
HiC_scaffold_18	GeneMark.hmm3	CDS	12199905	12200189	.	-	2	ID=g9340.t2.CDS3;Parent=g9340.t2
HiC_scaffold_18	GeneMark.hmm3	exon	12199905	12200189	.	-	2	ID=g9340.t2.exon3;Parent=g9340.t2
HiC_scaffold_18	AUGUSTUS	CDS	12199905	12200189	1.0	-	2	ID=g9340.t1.CDS3;Parent=g9340.t1
HiC_scaffold_18	GeneMark.hmm3	intron	12200190	12200277	.	-	1	ID=g9340.t2.intron3;Parent=g9340.t2
HiC_scaffold_18	AUGUSTUS	intron	12200190	12200277	1.0	-	.	ID=g9340.t1.intron3;Parent=g9340.t1
HiC_scaffold_18	AUGUSTUS	exon	12200278	12200444	.	-	.	ID=g9340.t1.exon4;Parent=g9340.t1
HiC_scaffold_18	GeneMark.hmm3	CDS	12200278	12200444	.	-	1	ID=g9340.t2.CDS4;Parent=g9340.t2
HiC_scaffold_18	GeneMark.hmm3	exon	12200278	12200444	.	-	1	ID=g9340.t2.exon4;Parent=g9340.t2
HiC_scaffold_18	AUGUSTUS	CDS	12200278	12200444	1.0	-	1	ID=g9340.t1.CDS4;Parent=g9340.t1
HiC_scaffold_18	GeneMark.hmm3	intron	12200445	12202733	.	-	2	ID=g9340.t2.intron4;Parent=g9340.t2
HiC_scaffold_18	AUGUSTUS	intron	12200445	12202733	1.0	-	.	ID=g9340.t1.intron4;Parent=g9340.t1
HiC_scaffold_18	AUGUSTUS	exon	12202734	12202927	.	-	.	ID=g9340.t1.exon5;Parent=g9340.t1
HiC_scaffold_18	GeneMark.hmm3	CDS	12202734	12202927	.	-	0	ID=g9340.t2.CDS5;Parent=g9340.t2
HiC_scaffold_18	GeneMark.hmm3	exon	12202734	12202927	.	-	0	ID=g9340.t2.exon5;Parent=g9340.t2
HiC_scaffold_18	AUGUSTUS	CDS	12202734	12202927	1.0	-	0	ID=g9340.t1.CDS5;Parent=g9340.t1
HiC_scaffold_18	GeneMark.hmm3	intron	12202928	12203542	.	-	0	ID=g9340.t2.intron5;Parent=g9340.t2
HiC_scaffold_18	AUGUSTUS	intron	12202928	12203542	1.0	-	.	ID=g9340.t1.intron5;Parent=g9340.t1
HiC_scaffold_18	AUGUSTUS	exon	12203543	12203689	.	-	.	ID=g9340.t1.exon6;Parent=g9340.t1
HiC_scaffold_18	GeneMark.hmm3	CDS	12203543	12203689	.	-	0	ID=g9340.t2.CDS6;Parent=g9340.t2
HiC_scaffold_18	GeneMark.hmm3	exon	12203543	12203689	.	-	0	ID=g9340.t2.exon6;Parent=g9340.t2
HiC_scaffold_18	AUGUSTUS	CDS	12203543	12203689	1.0	-	0	ID=g9340.t1.CDS6;Parent=g9340.t1
HiC_scaffold_18	GeneMark.hmm3	intron	12203690	12204243	.	-	0	ID=g9340.t2.intron6;Parent=g9340.t2
HiC_scaffold_18	AUGUSTUS	intron	12203690	12204243	1.0	-	.	ID=g9340.t1.intron6;Parent=g9340.t1
HiC_scaffold_18	AUGUSTUS	exon	12204244	12204400	.	-	.	ID=g9340.t1.exon7;Parent=g9340.t1
HiC_scaffold_18	GeneMark.hmm3	CDS	12204244	12204400	.	-	1	ID=g9340.t2.CDS7;Parent=g9340.t2
HiC_scaffold_18	GeneMark.hmm3	exon	12204244	12204400	.	-	1	ID=g9340.t2.exon7;Parent=g9340.t2
HiC_scaffold_18	AUGUSTUS	CDS	12204244	12204400	1.0	-	1	ID=g9340.t1.CDS7;Parent=g9340.t1
HiC_scaffold_18	GeneMark.hmm3	intron	12204401	12213923	.	-	2	ID=g9340.t2.intron7;Parent=g9340.t2
HiC_scaffold_18	AUGUSTUS	intron	12204401	12213923	1.0	-	.	ID=g9340.t1.intron7;Parent=g9340.t1
HiC_scaffold_18	AUGUSTUS	exon	12213924	12214109	.	-	.	ID=g9340.t1.exon8;Parent=g9340.t1
HiC_scaffold_18	GeneMark.hmm3	CDS	12213924	12214109	.	-	1	ID=g9340.t2.CDS8;Parent=g9340.t2
HiC_scaffold_18	GeneMark.hmm3	exon	12213924	12214109	.	-	1	ID=g9340.t2.exon8;Parent=g9340.t2
HiC_scaffold_18	AUGUSTUS	CDS	12213924	12214109	1.0	-	1	ID=g9340.t1.CDS8;Parent=g9340.t1
HiC_scaffold_18	GeneMark.hmm3	intron	12214110	12214204	.	-	2	ID=g9340.t2.intron8;Parent=g9340.t2
HiC_scaffold_18	AUGUSTUS	intron	12214110	12255968	1.0	-	.	ID=g9340.t1.intron8;Parent=g9340.t1
HiC_scaffold_18	GeneMark.hmm3	CDS	12214205	12214413	.	-	0	ID=g9340.t2.CDS9;Parent=g9340.t2
HiC_scaffold_18	GeneMark.hmm3	exon	12214205	12214413	.	-	0	ID=g9340.t2.exon9;Parent=g9340.t2
HiC_scaffold_18	GeneMark.hmm3	start_codon	12214411	12214413	.	-	0	ID=g9340.t2.start1;Parent=g9340.t2
HiC_scaffold_18	AUGUSTUS	exon	12255969	12256198	.	-	.	ID=g9340.t1.exon9;Parent=g9340.t1
HiC_scaffold_18	AUGUSTUS	CDS	12255969	12256198	0.72	-	0	ID=g9340.t1.CDS9;Parent=g9340.t1
HiC_scaffold_18	AUGUSTUS	intron	12256199	12256642	0.72	-	.	ID=g9340.t1.intron9;Parent=g9340.t1
HiC_scaffold_18	AUGUSTUS	exon	12256643	12256711	.	-	.	ID=g9340.t1.exon10;Parent=g9340.t1
HiC_scaffold_18	AUGUSTUS	CDS	12256643	12256711	0.93	-	0	ID=g9340.t1.CDS10;Parent=g9340.t1
HiC_scaffold_18	AUGUSTUS	start_codon	12256709	12256711	.	-	0	ID=g9340.t1.start1;Parent=g9340.t1
HiC_scaffold_18	AUGUSTUS	start_codon	13532306	13532308	.	+	0	ID=g9341.t4.start1;Parent=g9341.t4
HiC_scaffold_18	AUGUSTUS	start_codon	13532306	13532308	.	+	0	ID=g9341.t5.start1;Parent=g9341.t5
HiC_scaffold_18	AUGUSTUS	exon	13532306	13532386	.	+	.	ID=g9341.t4.exon1;Parent=g9341.t4
HiC_scaffold_18	AUGUSTUS	exon	13532306	13532386	.	+	.	ID=g9341.t5.exon1;Parent=g9341.t5
HiC_scaffold_18	AUGUSTUS	CDS	13532306	13532386	0.33	+	0	ID=g9341.t5.CDS1;Parent=g9341.t5
HiC_scaffold_18	AUGUSTUS	CDS	13532306	13532386	0.4	+	0	ID=g9341.t4.CDS1;Parent=g9341.t4
HiC_scaffold_18	AUGUSTUS	gene	13532306	13572029	.	+	.	ID=g9341
HiC_scaffold_18	AUGUSTUS	mRNA	13532306	13572029	.	+	.	ID=g9341.t4;Parent=g9341;em_target=9668.ENSMPUP00000017839;em_score=2530.4;em_evalue=0.0;em_tcov=.;em_OGs=COG0194@1|root,KOG0708@2759|Eukaryota,38SAJ@33154|Opisthokonta,3BG97@33208|Metazoa,3CYG5@33213|Bilateria,48542@7711|Chordata,49385@7742|Vertebrata,3JDJJ@40674|Mammalia,3EMRA@33554|Carnivora;em_COG_cat=F;em_desc=Caspase recruitment domain family, member 11;em_max_annot_lvl=33208|Metazoa;em_Preferred_name=CARD11;em_KEGG_ko=ko:K07367;em_KEGG_Pathway=ko04064,ko04660,ko04662,map04064,map04660,map04662;em_BRITE=ko00000,ko00001;em_PFAMs=CARD,Guanylate_kin;em_GOs=GO:0001772,GO:0001775,GO:0001816,GO:0001817,GO:0001819,GO:0002218,GO:0002220,GO:0002223,GO:0002253,GO:0002376,GO:0002377,GO:0002429,GO:0002440,GO:0002520,GO:0002521,GO:0002682,GO:0002684,GO:0002694,GO:0002696,GO:0002757,GO:0002758,GO:0002764,GO:0002768,GO:0002790,GO:0003674,GO:0003824,GO:0004385,GO:0005488,GO:0005515,GO:0005575,GO:0005622,GO:0005623,GO:0005737,GO:0005829,GO:0005886,GO:0006139,GO:0006163,GO:0006355,GO:0006725,GO:0006753,GO:0006793,GO:0006796,GO:0006807,GO:0006810,GO:0007154,GO:0007165,GO:0007166,GO:0007249,GO:0007275,GO:0008104,GO:0008150,GO:0008152,GO:0008283,GO:0008284,GO:0009058,GO:0009116,GO:0009117,GO:0009119,GO:0009123,GO:0009126,GO:0009132,GO:0009135,GO:0009150,GO:0009161,GO:0009165,GO:0009167,GO:0009179,GO:0009185,GO:0009259,GO:0009306,GO:0009889,GO:0009891,GO:0009893,GO:0009966,GO:0009967,GO:0009987,GO:0010468,GO:0010556,GO:0010557,GO:0010604,GO:0010646,GO:0010647,GO:0015031,GO:0015833,GO:0016020,GO:0016301,GO:0016310,GO:0016740,GO:0016772,GO:0016776,GO:0018130,GO:0019205,GO:0019219,GO:0019222,GO:0019438,GO:0019637,GO:0019693,GO:0019904,GO:0022407,GO:0022409,GO:0023051,GO:0023052,GO:0023056,GO:0030097,GO:0030098,GO:0030154,GO:0030155,GO:0030183,GO:0030217,GO:0030888,GO:0030890,GO:0031294,GO:0031295,GO:0031323,GO:0031325,GO:0031326,GO:0031328,GO:0031347,GO:0031349,GO:0031929,GO:0032449,GO:0032501,GO:0032502,GO:0032623,GO:0032663,GO:0032743,GO:0032940,GO:0032943,GO:0032944,GO:0032946,GO:0032991,GO:0033036,GO:0033077,GO:0034641,GO:0034654,GO:0035556,GO:0038093,GO:0038095,GO:0038202,GO:0042035,GO:0042100,GO:0042102,GO:0042108,GO:0042110,GO:0042113,GO:0042127,GO:0042129,GO:0042278,GO:0042592,GO:0042886,GO:0043122,GO:0043123,GO:0044093,GO:0044237,GO:0044238,GO:0044249,GO:0044271,GO:0044281,GO:0044424,GO:0044425,GO:0044444,GO:0044459,GO:0044464,GO:0045058,GO:0045061,GO:0045076,GO:0045086,GO:0045088,GO:0045089,GO:0045121,GO:0045184,GO:0045321,GO:0045577,GO:0045580,GO:0045595,GO:0045619,GO:0045785,GO:0046037,GO:0046128,GO:0046483,GO:0046649,GO:0046651,GO:0046710,GO:0046903,GO:0046940,GO:0048513,GO:0048518,GO:0048522,GO:0048534,GO:0048583,GO:0048584,GO:0048731,GO:0048856,GO:0048869,GO:0048872,GO:0050145,GO:0050663,GO:0050670,GO:0050671,GO:0050700,GO:0050776,GO:0050778,GO:0050789,GO:0050793,GO:0050794,GO:0050851,GO:0050852,GO:0050863,GO:0050864,GO:0050865,GO:0050867,GO:0050870,GO:0050871,GO:0050896,GO:0051090,GO:0051091,GO:0051092,GO:0051171,GO:0051173,GO:0051179,GO:0051234,GO:0051239,GO:0051240,GO:0051246,GO:0051247,GO:0051249,GO:0051251,GO:0051252,GO:0051716,GO:0055086,GO:0060255,GO:0065007,GO:0065008,GO:0065009,GO:0070661,GO:0070663,GO:0070665,GO:0070970,GO:0071702,GO:0071704,GO:0071705,GO:0071944,GO:0072521,GO:0080090,GO:0080134,GO:0090407,GO:0098589,GO:0098805,GO:0098857,GO:1901068,GO:1901135,GO:1901293,GO:1901360,GO:1901362,GO:1901564,GO:1901576,GO:1901657,GO:1902105,GO:1902531,GO:1902533,GO:1903037,GO:1903039,GO:1903506,GO:1903706,GO:2000026,GO:2000112,GO:2001141
HiC_scaffold_18	AUGUSTUS	mRNA	13532306	13572029	.	+	.	ID=g9341.t5;Parent=g9341;em_target=9668.ENSMPUP00000017839;em_score=2535.6;em_evalue=0.0;em_tcov=.;em_OGs=COG0194@1|root,KOG0708@2759|Eukaryota,38SAJ@33154|Opisthokonta,3BG97@33208|Metazoa,3CYG5@33213|Bilateria,48542@7711|Chordata,49385@7742|Vertebrata,3JDJJ@40674|Mammalia,3EMRA@33554|Carnivora;em_COG_cat=F;em_desc=Caspase recruitment domain family, member 11;em_max_annot_lvl=33208|Metazoa;em_Preferred_name=CARD11;em_KEGG_ko=ko:K07367;em_KEGG_Pathway=ko04064,ko04660,ko04662,map04064,map04660,map04662;em_BRITE=ko00000,ko00001;em_PFAMs=CARD,Guanylate_kin;em_GOs=GO:0001772,GO:0001775,GO:0001816,GO:0001817,GO:0001819,GO:0002218,GO:0002220,GO:0002223,GO:0002253,GO:0002376,GO:0002377,GO:0002429,GO:0002440,GO:0002520,GO:0002521,GO:0002682,GO:0002684,GO:0002694,GO:0002696,GO:0002757,GO:0002758,GO:0002764,GO:0002768,GO:0002790,GO:0003674,GO:0003824,GO:0004385,GO:0005488,GO:0005515,GO:0005575,GO:0005622,GO:0005623,GO:0005737,GO:0005829,GO:0005886,GO:0006139,GO:0006163,GO:0006355,GO:0006725,GO:0006753,GO:0006793,GO:0006796,GO:0006807,GO:0006810,GO:0007154,GO:0007165,GO:0007166,GO:0007249,GO:0007275,GO:0008104,GO:0008150,GO:0008152,GO:0008283,GO:0008284,GO:0009058,GO:0009116,GO:0009117,GO:0009119,GO:0009123,GO:0009126,GO:0009132,GO:0009135,GO:0009150,GO:0009161,GO:0009165,GO:0009167,GO:0009179,GO:0009185,GO:0009259,GO:0009306,GO:0009889,GO:0009891,GO:0009893,GO:0009966,GO:0009967,GO:0009987,GO:0010468,GO:0010556,GO:0010557,GO:0010604,GO:0010646,GO:0010647,GO:0015031,GO:0015833,GO:0016020,GO:0016301,GO:0016310,GO:0016740,GO:0016772,GO:0016776,GO:0018130,GO:0019205,GO:0019219,GO:0019222,GO:0019438,GO:0019637,GO:0019693,GO:0019904,GO:0022407,GO:0022409,GO:0023051,GO:0023052,GO:0023056,GO:0030097,GO:0030098,GO:0030154,GO:0030155,GO:0030183,GO:0030217,GO:0030888,GO:0030890,GO:0031294,GO:0031295,GO:0031323,GO:0031325,GO:0031326,GO:0031328,GO:0031347,GO:0031349,GO:0031929,GO:0032449,GO:0032501,GO:0032502,GO:0032623,GO:0032663,GO:0032743,GO:0032940,GO:0032943,GO:0032944,GO:0032946,GO:0032991,GO:0033036,GO:0033077,GO:0034641,GO:0034654,GO:0035556,GO:0038093,GO:0038095,GO:0038202,GO:0042035,GO:0042100,GO:0042102,GO:0042108,GO:0042110,GO:0042113,GO:0042127,GO:0042129,GO:0042278,GO:0042592,GO:0042886,GO:0043122,GO:0043123,GO:0044093,GO:0044237,GO:0044238,GO:0044249,GO:0044271,GO:0044281,GO:0044424,GO:0044425,GO:0044444,GO:0044459,GO:0044464,GO:0045058,GO:0045061,GO:0045076,GO:0045086,GO:0045088,GO:0045089,GO:0045121,GO:0045184,GO:0045321,GO:0045577,GO:0045580,GO:0045595,GO:0045619,GO:0045785,GO:0046037,GO:0046128,GO:0046483,GO:0046649,GO:0046651,GO:0046710,GO:0046903,GO:0046940,GO:0048513,GO:0048518,GO:0048522,GO:0048534,GO:0048583,GO:0048584,GO:0048731,GO:0048856,GO:0048869,GO:0048872,GO:0050145,GO:0050663,GO:0050670,GO:0050671,GO:0050700,GO:0050776,GO:0050778,GO:0050789,GO:0050793,GO:0050794,GO:0050851,GO:0050852,GO:0050863,GO:0050864,GO:0050865,GO:0050867,GO:0050870,GO:0050871,GO:0050896,GO:0051090,GO:0051091,GO:0051092,GO:0051171,GO:0051173,GO:0051179,GO:0051234,GO:0051239,GO:0051240,GO:0051246,GO:0051247,GO:0051249,GO:0051251,GO:0051252,GO:0051716,GO:0055086,GO:0060255,GO:0065007,GO:0065008,GO:0065009,GO:0070661,GO:0070663,GO:0070665,GO:0070970,GO:0071702,GO:0071704,GO:0071705,GO:0071944,GO:0072521,GO:0080090,GO:0080134,GO:0090407,GO:0098589,GO:0098805,GO:0098857,GO:1901068,GO:1901135,GO:1901293,GO:1901360,GO:1901362,GO:1901564,GO:1901576,GO:1901657,GO:1902105,GO:1902531,GO:1902533,GO:1903037,GO:1903039,GO:1903506,GO:1903706,GO:2000026,GO:2000112,GO:2001141
HiC_scaffold_18	AUGUSTUS	intron	13532387	13532876	0.44	+	.	ID=g9341.t5.intron1;Parent=g9341.t5
HiC_scaffold_18	AUGUSTUS	intron	13532387	13532876	0.48	+	.	ID=g9341.t4.intron1;Parent=g9341.t4
HiC_scaffold_18	AUGUSTUS	exon	13532877	13532988	.	+	.	ID=g9341.t4.exon2;Parent=g9341.t4
HiC_scaffold_18	AUGUSTUS	exon	13532877	13532988	.	+	.	ID=g9341.t5.exon2;Parent=g9341.t5
HiC_scaffold_18	AUGUSTUS	CDS	13532877	13532988	0.64	+	0	ID=g9341.t5.CDS2;Parent=g9341.t5
HiC_scaffold_18	AUGUSTUS	CDS	13532877	13532988	0.66	+	0	ID=g9341.t4.CDS2;Parent=g9341.t4
HiC_scaffold_18	gmst	start_codon	13532982	13532984	482.173484	+	0	ID=g9341.t2.start1;Parent=g9341.t2
HiC_scaffold_18	gmst	start_codon	13532982	13532984	483.536064	+	0	ID=g9341.t3.start1;Parent=g9341.t3
HiC_scaffold_18	gmst	CDS	13532982	13532988	482.173484	+	0	ID=g9341.t2.CDS1;Parent=g9341.t2
HiC_scaffold_18	gmst	exon	13532982	13532988	482.173484	+	0	ID=g9341.t2.exon1;Parent=g9341.t2
HiC_scaffold_18	gmst	CDS	13532982	13532988	483.536064	+	0	ID=g9341.t3.CDS1;Parent=g9341.t3
HiC_scaffold_18	gmst	exon	13532982	13532988	483.536064	+	0	ID=g9341.t3.exon1;Parent=g9341.t3
HiC_scaffold_18	gmst	mRNA	13532982	13572029	.	+	.	ID=g9341.t2;Parent=g9341;em_target=9668.ENSMPUP00000017839;em_score=2535.7;em_evalue=0.0;em_tcov=.;em_OGs=COG0194@1|root,KOG0708@2759|Eukaryota,38SAJ@33154|Opisthokonta,3BG97@33208|Metazoa,3CYG5@33213|Bilateria,48542@7711|Chordata,49385@7742|Vertebrata,3JDJJ@40674|Mammalia,3EMRA@33554|Carnivora;em_COG_cat=F;em_desc=Caspase recruitment domain family, member 11;em_max_annot_lvl=33208|Metazoa;em_Preferred_name=CARD11;em_KEGG_ko=ko:K07367;em_KEGG_Pathway=ko04064,ko04660,ko04662,map04064,map04660,map04662;em_BRITE=ko00000,ko00001;em_PFAMs=CARD,Guanylate_kin;em_GOs=GO:0001772,GO:0001775,GO:0001816,GO:0001817,GO:0001819,GO:0002218,GO:0002220,GO:0002223,GO:0002253,GO:0002376,GO:0002377,GO:0002429,GO:0002440,GO:0002520,GO:0002521,GO:0002682,GO:0002684,GO:0002694,GO:0002696,GO:0002757,GO:0002758,GO:0002764,GO:0002768,GO:0002790,GO:0003674,GO:0003824,GO:0004385,GO:0005488,GO:0005515,GO:0005575,GO:0005622,GO:0005623,GO:0005737,GO:0005829,GO:0005886,GO:0006139,GO:0006163,GO:0006355,GO:0006725,GO:0006753,GO:0006793,GO:0006796,GO:0006807,GO:0006810,GO:0007154,GO:0007165,GO:0007166,GO:0007249,GO:0007275,GO:0008104,GO:0008150,GO:0008152,GO:0008283,GO:0008284,GO:0009058,GO:0009116,GO:0009117,GO:0009119,GO:0009123,GO:0009126,GO:0009132,GO:0009135,GO:0009150,GO:0009161,GO:0009165,GO:0009167,GO:0009179,GO:0009185,GO:0009259,GO:0009306,GO:0009889,GO:0009891,GO:0009893,GO:0009966,GO:0009967,GO:0009987,GO:0010468,GO:0010556,GO:0010557,GO:0010604,GO:0010646,GO:0010647,GO:0015031,GO:0015833,GO:0016020,GO:0016301,GO:0016310,GO:0016740,GO:0016772,GO:0016776,GO:0018130,GO:0019205,GO:0019219,GO:0019222,GO:0019438,GO:0019637,GO:0019693,GO:0019904,GO:0022407,GO:0022409,GO:0023051,GO:0023052,GO:0023056,GO:0030097,GO:0030098,GO:0030154,GO:0030155,GO:0030183,GO:0030217,GO:0030888,GO:0030890,GO:0031294,GO:0031295,GO:0031323,GO:0031325,GO:0031326,GO:0031328,GO:0031347,GO:0031349,GO:0031929,GO:0032449,GO:0032501,GO:0032502,GO:0032623,GO:0032663,GO:0032743,GO:0032940,GO:0032943,GO:0032944,GO:0032946,GO:0032991,GO:0033036,GO:0033077,GO:0034641,GO:0034654,GO:0035556,GO:0038093,GO:0038095,GO:0038202,GO:0042035,GO:0042100,GO:0042102,GO:0042108,GO:0042110,GO:0042113,GO:0042127,GO:0042129,GO:0042278,GO:0042592,GO:0042886,GO:0043122,GO:0043123,GO:0044093,GO:0044237,GO:0044238,GO:0044249,GO:0044271,GO:0044281,GO:0044424,GO:0044425,GO:0044444,GO:0044459,GO:0044464,GO:0045058,GO:0045061,GO:0045076,GO:0045086,GO:0045088,GO:0045089,GO:0045121,GO:0045184,GO:0045321,GO:0045577,GO:0045580,GO:0045595,GO:0045619,GO:0045785,GO:0046037,GO:0046128,GO:0046483,GO:0046649,GO:0046651,GO:0046710,GO:0046903,GO:0046940,GO:0048513,GO:0048518,GO:0048522,GO:0048534,GO:0048583,GO:0048584,GO:0048731,GO:0048856,GO:0048869,GO:0048872,GO:0050145,GO:0050663,GO:0050670,GO:0050671,GO:0050700,GO:0050776,GO:0050778,GO:0050789,GO:0050793,GO:0050794,GO:0050851,GO:0050852,GO:0050863,GO:0050864,GO:0050865,GO:0050867,GO:0050870,GO:0050871,GO:0050896,GO:0051090,GO:0051091,GO:0051092,GO:0051171,GO:0051173,GO:0051179,GO:0051234,GO:0051239,GO:0051240,GO:0051246,GO:0051247,GO:0051249,GO:0051251,GO:0051252,GO:0051716,GO:0055086,GO:0060255,GO:0065007,GO:0065008,GO:0065009,GO:0070661,GO:0070663,GO:0070665,GO:0070970,GO:0071702,GO:0071704,GO:0071705,GO:0071944,GO:0072521,GO:0080090,GO:0080134,GO:0090407,GO:0098589,GO:0098805,GO:0098857,GO:1901068,GO:1901135,GO:1901293,GO:1901360,GO:1901362,GO:1901564,GO:1901576,GO:1901657,GO:1902105,GO:1902531,GO:1902533,GO:1903037,GO:1903039,GO:1903506,GO:1903706,GO:2000026,GO:2000112,GO:2001141
HiC_scaffold_18	gmst	mRNA	13532982	13572029	.	+	.	ID=g9341.t3;Parent=g9341;em_target=9668.ENSMPUP00000017839;em_score=2530.6;em_evalue=0.0;em_tcov=.;em_OGs=COG0194@1|root,KOG0708@2759|Eukaryota,38SAJ@33154|Opisthokonta,3BG97@33208|Metazoa,3CYG5@33213|Bilateria,48542@7711|Chordata,49385@7742|Vertebrata,3JDJJ@40674|Mammalia,3EMRA@33554|Carnivora;em_COG_cat=F;em_desc=Caspase recruitment domain family, member 11;em_max_annot_lvl=33208|Metazoa;em_Preferred_name=CARD11;em_KEGG_ko=ko:K07367;em_KEGG_Pathway=ko04064,ko04660,ko04662,map04064,map04660,map04662;em_BRITE=ko00000,ko00001;em_PFAMs=CARD,Guanylate_kin;em_GOs=GO:0001772,GO:0001775,GO:0001816,GO:0001817,GO:0001819,GO:0002218,GO:0002220,GO:0002223,GO:0002253,GO:0002376,GO:0002377,GO:0002429,GO:0002440,GO:0002520,GO:0002521,GO:0002682,GO:0002684,GO:0002694,GO:0002696,GO:0002757,GO:0002758,GO:0002764,GO:0002768,GO:0002790,GO:0003674,GO:0003824,GO:0004385,GO:0005488,GO:0005515,GO:0005575,GO:0005622,GO:0005623,GO:0005737,GO:0005829,GO:0005886,GO:0006139,GO:0006163,GO:0006355,GO:0006725,GO:0006753,GO:0006793,GO:0006796,GO:0006807,GO:0006810,GO:0007154,GO:0007165,GO:0007166,GO:0007249,GO:0007275,GO:0008104,GO:0008150,GO:0008152,GO:0008283,GO:0008284,GO:0009058,GO:0009116,GO:0009117,GO:0009119,GO:0009123,GO:0009126,GO:0009132,GO:0009135,GO:0009150,GO:0009161,GO:0009165,GO:0009167,GO:0009179,GO:0009185,GO:0009259,GO:0009306,GO:0009889,GO:0009891,GO:0009893,GO:0009966,GO:0009967,GO:0009987,GO:0010468,GO:0010556,GO:0010557,GO:0010604,GO:0010646,GO:0010647,GO:0015031,GO:0015833,GO:0016020,GO:0016301,GO:0016310,GO:0016740,GO:0016772,GO:0016776,GO:0018130,GO:0019205,GO:0019219,GO:0019222,GO:0019438,GO:0019637,GO:0019693,GO:0019904,GO:0022407,GO:0022409,GO:0023051,GO:0023052,GO:0023056,GO:0030097,GO:0030098,GO:0030154,GO:0030155,GO:0030183,GO:0030217,GO:0030888,GO:0030890,GO:0031294,GO:0031295,GO:0031323,GO:0031325,GO:0031326,GO:0031328,GO:0031347,GO:0031349,GO:0031929,GO:0032449,GO:0032501,GO:0032502,GO:0032623,GO:0032663,GO:0032743,GO:0032940,GO:0032943,GO:0032944,GO:0032946,GO:0032991,GO:0033036,GO:0033077,GO:0034641,GO:0034654,GO:0035556,GO:0038093,GO:0038095,GO:0038202,GO:0042035,GO:0042100,GO:0042102,GO:0042108,GO:0042110,GO:0042113,GO:0042127,GO:0042129,GO:0042278,GO:0042592,GO:0042886,GO:0043122,GO:0043123,GO:0044093,GO:0044237,GO:0044238,GO:0044249,GO:0044271,GO:0044281,GO:0044424,GO:0044425,GO:0044444,GO:0044459,GO:0044464,GO:0045058,GO:0045061,GO:0045076,GO:0045086,GO:0045088,GO:0045089,GO:0045121,GO:0045184,GO:0045321,GO:0045577,GO:0045580,GO:0045595,GO:0045619,GO:0045785,GO:0046037,GO:0046128,GO:0046483,GO:0046649,GO:0046651,GO:0046710,GO:0046903,GO:0046940,GO:0048513,GO:0048518,GO:0048522,GO:0048534,GO:0048583,GO:0048584,GO:0048731,GO:0048856,GO:0048869,GO:0048872,GO:0050145,GO:0050663,GO:0050670,GO:0050671,GO:0050700,GO:0050776,GO:0050778,GO:0050789,GO:0050793,GO:0050794,GO:0050851,GO:0050852,GO:0050863,GO:0050864,GO:0050865,GO:0050867,GO:0050870,GO:0050871,GO:0050896,GO:0051090,GO:0051091,GO:0051092,GO:0051171,GO:0051173,GO:0051179,GO:0051234,GO:0051239,GO:0051240,GO:0051246,GO:0051247,GO:0051249,GO:0051251,GO:0051252,GO:0051716,GO:0055086,GO:0060255,GO:0065007,GO:0065008,GO:0065009,GO:0070661,GO:0070663,GO:0070665,GO:0070970,GO:0071702,GO:0071704,GO:0071705,GO:0071944,GO:0072521,GO:0080090,GO:0080134,GO:0090407,GO:0098589,GO:0098805,GO:0098857,GO:1901068,GO:1901135,GO:1901293,GO:1901360,GO:1901362,GO:1901564,GO:1901576,GO:1901657,GO:1902105,GO:1902531,GO:1902533,GO:1903037,GO:1903039,GO:1903506,GO:1903706,GO:2000026,GO:2000112,GO:2001141
HiC_scaffold_18	AUGUSTUS	intron	13532989	13542583	1.0	+	.	ID=g9341.t4.intron2;Parent=g9341.t4
HiC_scaffold_18	AUGUSTUS	intron	13532989	13542583	1.0	+	.	ID=g9341.t5.intron2;Parent=g9341.t5
HiC_scaffold_18	gmst	intron	13532989	13542583	482.173484	+	0	ID=g9341.t2.intron1;Parent=g9341.t2
HiC_scaffold_18	gmst	intron	13532989	13542583	483.536064	+	0	ID=g9341.t3.intron1;Parent=g9341.t3
HiC_scaffold_18	AUGUSTUS	exon	13542584	13542796	.	+	.	ID=g9341.t4.exon3;Parent=g9341.t4
HiC_scaffold_18	AUGUSTUS	exon	13542584	13542796	.	+	.	ID=g9341.t5.exon3;Parent=g9341.t5
HiC_scaffold_18	AUGUSTUS	CDS	13542584	13542796	1.0	+	2	ID=g9341.t4.CDS3;Parent=g9341.t4
HiC_scaffold_18	AUGUSTUS	CDS	13542584	13542796	1.0	+	2	ID=g9341.t5.CDS3;Parent=g9341.t5
HiC_scaffold_18	gmst	CDS	13542584	13542796	482.173484	+	2	ID=g9341.t2.CDS2;Parent=g9341.t2
HiC_scaffold_18	gmst	exon	13542584	13542796	482.173484	+	2	ID=g9341.t2.exon2;Parent=g9341.t2
HiC_scaffold_18	gmst	CDS	13542584	13542796	483.536064	+	2	ID=g9341.t3.CDS2;Parent=g9341.t3
HiC_scaffold_18	gmst	exon	13542584	13542796	483.536064	+	2	ID=g9341.t3.exon2;Parent=g9341.t3
HiC_scaffold_18	AUGUSTUS	start_codon	13542598	13542600	.	+	0	ID=g9341.t1.start1;Parent=g9341.t1
HiC_scaffold_18	AUGUSTUS	exon	13542598	13542796	.	+	.	ID=g9341.t1.exon1;Parent=g9341.t1
HiC_scaffold_18	AUGUSTUS	CDS	13542598	13542796	0.22	+	0	ID=g9341.t1.CDS1;Parent=g9341.t1
HiC_scaffold_18	AUGUSTUS	mRNA	13542598	13572029	0.22	+	.	ID=g9341.t1;Parent=g9341;em_target=9713.XP_006730079.1;em_score=2514.1;em_evalue=0.0;em_tcov=.;em_OGs=COG0194@1|root,KOG0708@2759|Eukaryota,38SAJ@33154|Opisthokonta,3BG97@33208|Metazoa,3CYG5@33213|Bilateria,48542@7711|Chordata,49385@7742|Vertebrata,3JDJJ@40674|Mammalia,3EMRA@33554|Carnivora;em_COG_cat=F;em_desc=Caspase recruitment domain family, member 11;em_max_annot_lvl=33208|Metazoa;em_Preferred_name=CARD11;em_KEGG_ko=ko:K07367;em_KEGG_Pathway=ko04064,ko04660,ko04662,map04064,map04660,map04662;em_BRITE=ko00000,ko00001;em_PFAMs=CARD,Guanylate_kin;em_GOs=GO:0001772,GO:0001775,GO:0001816,GO:0001817,GO:0001819,GO:0002218,GO:0002220,GO:0002223,GO:0002253,GO:0002376,GO:0002377,GO:0002429,GO:0002440,GO:0002520,GO:0002521,GO:0002682,GO:0002684,GO:0002694,GO:0002696,GO:0002757,GO:0002758,GO:0002764,GO:0002768,GO:0002790,GO:0003674,GO:0003824,GO:0004385,GO:0005488,GO:0005515,GO:0005575,GO:0005622,GO:0005623,GO:0005737,GO:0005829,GO:0005886,GO:0006139,GO:0006163,GO:0006355,GO:0006725,GO:0006753,GO:0006793,GO:0006796,GO:0006807,GO:0006810,GO:0007154,GO:0007165,GO:0007166,GO:0007249,GO:0007275,GO:0008104,GO:0008150,GO:0008152,GO:0008283,GO:0008284,GO:0009058,GO:0009116,GO:0009117,GO:0009119,GO:0009123,GO:0009126,GO:0009132,GO:0009135,GO:0009150,GO:0009161,GO:0009165,GO:0009167,GO:0009179,GO:0009185,GO:0009259,GO:0009306,GO:0009889,GO:0009891,GO:0009893,GO:0009966,GO:0009967,GO:0009987,GO:0010468,GO:0010556,GO:0010557,GO:0010604,GO:0010646,GO:0010647,GO:0015031,GO:0015833,GO:0016020,GO:0016301,GO:0016310,GO:0016740,GO:0016772,GO:0016776,GO:0018130,GO:0019205,GO:0019219,GO:0019222,GO:0019438,GO:0019637,GO:0019693,GO:0019904,GO:0022407,GO:0022409,GO:0023051,GO:0023052,GO:0023056,GO:0030097,GO:0030098,GO:0030154,GO:0030155,GO:0030183,GO:0030217,GO:0030888,GO:0030890,GO:0031294,GO:0031295,GO:0031323,GO:0031325,GO:0031326,GO:0031328,GO:0031347,GO:0031349,GO:0031929,GO:0032449,GO:0032501,GO:0032502,GO:0032623,GO:0032663,GO:0032743,GO:0032940,GO:0032943,GO:0032944,GO:0032946,GO:0032991,GO:0033036,GO:0033077,GO:0034641,GO:0034654,GO:0035556,GO:0038093,GO:0038095,GO:0038202,GO:0042035,GO:0042100,GO:0042102,GO:0042108,GO:0042110,GO:0042113,GO:0042127,GO:0042129,GO:0042278,GO:0042592,GO:0042886,GO:0043122,GO:0043123,GO:0044093,GO:0044237,GO:0044238,GO:0044249,GO:0044271,GO:0044281,GO:0044424,GO:0044425,GO:0044444,GO:0044459,GO:0044464,GO:0045058,GO:0045061,GO:0045076,GO:0045086,GO:0045088,GO:0045089,GO:0045121,GO:0045184,GO:0045321,GO:0045577,GO:0045580,GO:0045595,GO:0045619,GO:0045785,GO:0046037,GO:0046128,GO:0046483,GO:0046649,GO:0046651,GO:0046710,GO:0046903,GO:0046940,GO:0048513,GO:0048518,GO:0048522,GO:0048534,GO:0048583,GO:0048584,GO:0048731,GO:0048856,GO:0048869,GO:0048872,GO:0050145,GO:0050663,GO:0050670,GO:0050671,GO:0050700,GO:0050776,GO:0050778,GO:0050789,GO:0050793,GO:0050794,GO:0050851,GO:0050852,GO:0050863,GO:0050864,GO:0050865,GO:0050867,GO:0050870,GO:0050871,GO:0050896,GO:0051090,GO:0051091,GO:0051092,GO:0051171,GO:0051173,GO:0051179,GO:0051234,GO:0051239,GO:0051240,GO:0051246,GO:0051247,GO:0051249,GO:0051251,GO:0051252,GO:0051716,GO:0055086,GO:0060255,GO:0065007,GO:0065008,GO:0065009,GO:0070661,GO:0070663,GO:0070665,GO:0070970,GO:0071702,GO:0071704,GO:0071705,GO:0071944,GO:0072521,GO:0080090,GO:0080134,GO:0090407,GO:0098589,GO:0098805,GO:0098857,GO:1901068,GO:1901135,GO:1901293,GO:1901360,GO:1901362,GO:1901564,GO:1901576,GO:1901657,GO:1902105,GO:1902531,GO:1902533,GO:1903037,GO:1903039,GO:1903506,GO:1903706,GO:2000026,GO:2000112,GO:2001141
HiC_scaffold_18	AUGUSTUS	intron	13542797	13544667	1.0	+	.	ID=g9341.t1.intron1;Parent=g9341.t1
HiC_scaffold_18	AUGUSTUS	intron	13542797	13544667	1.0	+	.	ID=g9341.t4.intron3;Parent=g9341.t4
HiC_scaffold_18	AUGUSTUS	intron	13542797	13544667	1.0	+	.	ID=g9341.t5.intron3;Parent=g9341.t5
HiC_scaffold_18	gmst	intron	13542797	13544667	482.173484	+	0	ID=g9341.t2.intron2;Parent=g9341.t2
HiC_scaffold_18	gmst	intron	13542797	13544667	483.536064	+	0	ID=g9341.t3.intron2;Parent=g9341.t3
HiC_scaffold_18	AUGUSTUS	exon	13544668	13544805	.	+	.	ID=g9341.t1.exon2;Parent=g9341.t1
HiC_scaffold_18	AUGUSTUS	exon	13544668	13544805	.	+	.	ID=g9341.t4.exon4;Parent=g9341.t4
HiC_scaffold_18	AUGUSTUS	exon	13544668	13544805	.	+	.	ID=g9341.t5.exon4;Parent=g9341.t5
HiC_scaffold_18	AUGUSTUS	CDS	13544668	13544805	1.0	+	2	ID=g9341.t1.CDS2;Parent=g9341.t1
HiC_scaffold_18	AUGUSTUS	CDS	13544668	13544805	1.0	+	2	ID=g9341.t4.CDS4;Parent=g9341.t4
HiC_scaffold_18	AUGUSTUS	CDS	13544668	13544805	1.0	+	2	ID=g9341.t5.CDS4;Parent=g9341.t5
HiC_scaffold_18	gmst	CDS	13544668	13544805	482.173484	+	2	ID=g9341.t2.CDS3;Parent=g9341.t2
HiC_scaffold_18	gmst	exon	13544668	13544805	482.173484	+	2	ID=g9341.t2.exon3;Parent=g9341.t2
HiC_scaffold_18	gmst	CDS	13544668	13544805	483.536064	+	2	ID=g9341.t3.CDS3;Parent=g9341.t3
HiC_scaffold_18	gmst	exon	13544668	13544805	483.536064	+	2	ID=g9341.t3.exon3;Parent=g9341.t3
HiC_scaffold_18	AUGUSTUS	intron	13544806	13545691	1.0	+	.	ID=g9341.t1.intron2;Parent=g9341.t1
HiC_scaffold_18	AUGUSTUS	intron	13544806	13545691	1.0	+	.	ID=g9341.t4.intron4;Parent=g9341.t4
HiC_scaffold_18	AUGUSTUS	intron	13544806	13545691	1.0	+	.	ID=g9341.t5.intron4;Parent=g9341.t5
HiC_scaffold_18	gmst	intron	13544806	13545691	482.173484	+	0	ID=g9341.t2.intron3;Parent=g9341.t2
HiC_scaffold_18	gmst	intron	13544806	13545691	483.536064	+	0	ID=g9341.t3.intron3;Parent=g9341.t3
HiC_scaffold_18	AUGUSTUS	exon	13545692	13546017	.	+	.	ID=g9341.t1.exon3;Parent=g9341.t1
HiC_scaffold_18	AUGUSTUS	exon	13545692	13546017	.	+	.	ID=g9341.t4.exon5;Parent=g9341.t4
HiC_scaffold_18	AUGUSTUS	exon	13545692	13546017	.	+	.	ID=g9341.t5.exon5;Parent=g9341.t5
HiC_scaffold_18	AUGUSTUS	CDS	13545692	13546017	1.0	+	2	ID=g9341.t1.CDS3;Parent=g9341.t1
HiC_scaffold_18	AUGUSTUS	CDS	13545692	13546017	1.0	+	2	ID=g9341.t4.CDS5;Parent=g9341.t4
HiC_scaffold_18	AUGUSTUS	CDS	13545692	13546017	1.0	+	2	ID=g9341.t5.CDS5;Parent=g9341.t5
HiC_scaffold_18	gmst	CDS	13545692	13546017	482.173484	+	2	ID=g9341.t2.CDS4;Parent=g9341.t2
HiC_scaffold_18	gmst	exon	13545692	13546017	482.173484	+	2	ID=g9341.t2.exon4;Parent=g9341.t2
HiC_scaffold_18	gmst	CDS	13545692	13546017	483.536064	+	2	ID=g9341.t3.CDS4;Parent=g9341.t3
HiC_scaffold_18	gmst	exon	13545692	13546017	483.536064	+	2	ID=g9341.t3.exon4;Parent=g9341.t3
HiC_scaffold_18	AUGUSTUS	intron	13546018	13548730	1.0	+	.	ID=g9341.t1.intron3;Parent=g9341.t1
HiC_scaffold_18	AUGUSTUS	intron	13546018	13548730	1.0	+	.	ID=g9341.t4.intron5;Parent=g9341.t4
HiC_scaffold_18	AUGUSTUS	intron	13546018	13548730	1.0	+	.	ID=g9341.t5.intron5;Parent=g9341.t5
HiC_scaffold_18	gmst	intron	13546018	13548730	482.173484	+	0	ID=g9341.t2.intron4;Parent=g9341.t2
HiC_scaffold_18	gmst	intron	13546018	13548730	483.536064	+	0	ID=g9341.t3.intron4;Parent=g9341.t3
HiC_scaffold_18	AUGUSTUS	exon	13548731	13548910	.	+	.	ID=g9341.t1.exon4;Parent=g9341.t1
HiC_scaffold_18	AUGUSTUS	exon	13548731	13548910	.	+	.	ID=g9341.t4.exon6;Parent=g9341.t4
HiC_scaffold_18	AUGUSTUS	exon	13548731	13548910	.	+	.	ID=g9341.t5.exon6;Parent=g9341.t5
HiC_scaffold_18	AUGUSTUS	CDS	13548731	13548910	1.0	+	0	ID=g9341.t1.CDS4;Parent=g9341.t1
HiC_scaffold_18	AUGUSTUS	CDS	13548731	13548910	1.0	+	0	ID=g9341.t4.CDS6;Parent=g9341.t4
HiC_scaffold_18	AUGUSTUS	CDS	13548731	13548910	1.0	+	0	ID=g9341.t5.CDS6;Parent=g9341.t5
HiC_scaffold_18	gmst	CDS	13548731	13548910	482.173484	+	0	ID=g9341.t2.CDS5;Parent=g9341.t2
HiC_scaffold_18	gmst	exon	13548731	13548910	482.173484	+	0	ID=g9341.t2.exon5;Parent=g9341.t2
HiC_scaffold_18	gmst	CDS	13548731	13548910	483.536064	+	0	ID=g9341.t3.CDS5;Parent=g9341.t3
HiC_scaffold_18	gmst	exon	13548731	13548910	483.536064	+	0	ID=g9341.t3.exon5;Parent=g9341.t3
HiC_scaffold_18	AUGUSTUS	intron	13548911	13549777	1.0	+	.	ID=g9341.t1.intron4;Parent=g9341.t1
HiC_scaffold_18	AUGUSTUS	intron	13548911	13549777	1.0	+	.	ID=g9341.t4.intron6;Parent=g9341.t4
HiC_scaffold_18	AUGUSTUS	intron	13548911	13549777	1.0	+	.	ID=g9341.t5.intron6;Parent=g9341.t5
HiC_scaffold_18	gmst	intron	13548911	13549777	482.173484	+	0	ID=g9341.t2.intron5;Parent=g9341.t2
HiC_scaffold_18	gmst	intron	13548911	13549777	483.536064	+	0	ID=g9341.t3.intron5;Parent=g9341.t3
HiC_scaffold_18	AUGUSTUS	exon	13549778	13549930	.	+	.	ID=g9341.t1.exon5;Parent=g9341.t1
HiC_scaffold_18	AUGUSTUS	exon	13549778	13549930	.	+	.	ID=g9341.t4.exon7;Parent=g9341.t4
HiC_scaffold_18	AUGUSTUS	exon	13549778	13549930	.	+	.	ID=g9341.t5.exon7;Parent=g9341.t5
HiC_scaffold_18	AUGUSTUS	CDS	13549778	13549930	1.0	+	0	ID=g9341.t1.CDS5;Parent=g9341.t1
HiC_scaffold_18	AUGUSTUS	CDS	13549778	13549930	1.0	+	0	ID=g9341.t4.CDS7;Parent=g9341.t4
HiC_scaffold_18	AUGUSTUS	CDS	13549778	13549930	1.0	+	0	ID=g9341.t5.CDS7;Parent=g9341.t5
HiC_scaffold_18	gmst	CDS	13549778	13549930	482.173484	+	0	ID=g9341.t2.CDS6;Parent=g9341.t2
HiC_scaffold_18	gmst	exon	13549778	13549930	482.173484	+	0	ID=g9341.t2.exon6;Parent=g9341.t2
HiC_scaffold_18	gmst	CDS	13549778	13549930	483.536064	+	0	ID=g9341.t3.CDS6;Parent=g9341.t3
HiC_scaffold_18	gmst	exon	13549778	13549930	483.536064	+	0	ID=g9341.t3.exon6;Parent=g9341.t3
HiC_scaffold_18	AUGUSTUS	intron	13549931	13550348	1.0	+	.	ID=g9341.t1.intron5;Parent=g9341.t1
HiC_scaffold_18	AUGUSTUS	intron	13549931	13550348	1.0	+	.	ID=g9341.t4.intron7;Parent=g9341.t4
HiC_scaffold_18	AUGUSTUS	intron	13549931	13550348	1.0	+	.	ID=g9341.t5.intron7;Parent=g9341.t5
HiC_scaffold_18	gmst	intron	13549931	13550348	482.173484	+	0	ID=g9341.t2.intron6;Parent=g9341.t2
HiC_scaffold_18	gmst	intron	13549931	13550348	483.536064	+	0	ID=g9341.t3.intron6;Parent=g9341.t3
HiC_scaffold_18	AUGUSTUS	exon	13550349	13550474	.	+	.	ID=g9341.t1.exon6;Parent=g9341.t1
HiC_scaffold_18	AUGUSTUS	exon	13550349	13550474	.	+	.	ID=g9341.t4.exon8;Parent=g9341.t4
HiC_scaffold_18	AUGUSTUS	exon	13550349	13550474	.	+	.	ID=g9341.t5.exon8;Parent=g9341.t5
HiC_scaffold_18	AUGUSTUS	CDS	13550349	13550474	1.0	+	0	ID=g9341.t1.CDS6;Parent=g9341.t1
HiC_scaffold_18	AUGUSTUS	CDS	13550349	13550474	1.0	+	0	ID=g9341.t4.CDS8;Parent=g9341.t4
HiC_scaffold_18	AUGUSTUS	CDS	13550349	13550474	1.0	+	0	ID=g9341.t5.CDS8;Parent=g9341.t5
HiC_scaffold_18	gmst	CDS	13550349	13550474	482.173484	+	0	ID=g9341.t2.CDS7;Parent=g9341.t2
HiC_scaffold_18	gmst	exon	13550349	13550474	482.173484	+	0	ID=g9341.t2.exon7;Parent=g9341.t2
HiC_scaffold_18	gmst	CDS	13550349	13550474	483.536064	+	0	ID=g9341.t3.CDS7;Parent=g9341.t3
HiC_scaffold_18	gmst	exon	13550349	13550474	483.536064	+	0	ID=g9341.t3.exon7;Parent=g9341.t3
HiC_scaffold_18	AUGUSTUS	intron	13550475	13550942	1.0	+	.	ID=g9341.t1.intron6;Parent=g9341.t1
HiC_scaffold_18	AUGUSTUS	intron	13550475	13550942	1.0	+	.	ID=g9341.t4.intron8;Parent=g9341.t4
HiC_scaffold_18	AUGUSTUS	intron	13550475	13550942	1.0	+	.	ID=g9341.t5.intron8;Parent=g9341.t5
HiC_scaffold_18	gmst	intron	13550475	13550942	482.173484	+	0	ID=g9341.t2.intron7;Parent=g9341.t2
HiC_scaffold_18	gmst	intron	13550475	13550942	483.536064	+	0	ID=g9341.t3.intron7;Parent=g9341.t3
HiC_scaffold_18	AUGUSTUS	exon	13550943	13551140	.	+	.	ID=g9341.t1.exon7;Parent=g9341.t1
HiC_scaffold_18	AUGUSTUS	exon	13550943	13551140	.	+	.	ID=g9341.t4.exon9;Parent=g9341.t4
HiC_scaffold_18	AUGUSTUS	exon	13550943	13551140	.	+	.	ID=g9341.t5.exon9;Parent=g9341.t5
HiC_scaffold_18	AUGUSTUS	CDS	13550943	13551140	1.0	+	0	ID=g9341.t1.CDS7;Parent=g9341.t1
HiC_scaffold_18	AUGUSTUS	CDS	13550943	13551140	1.0	+	0	ID=g9341.t4.CDS9;Parent=g9341.t4
HiC_scaffold_18	AUGUSTUS	CDS	13550943	13551140	1.0	+	0	ID=g9341.t5.CDS9;Parent=g9341.t5
HiC_scaffold_18	gmst	CDS	13550943	13551140	482.173484	+	0	ID=g9341.t2.CDS8;Parent=g9341.t2
HiC_scaffold_18	gmst	exon	13550943	13551140	482.173484	+	0	ID=g9341.t2.exon8;Parent=g9341.t2
HiC_scaffold_18	gmst	CDS	13550943	13551140	483.536064	+	0	ID=g9341.t3.CDS8;Parent=g9341.t3
HiC_scaffold_18	gmst	exon	13550943	13551140	483.536064	+	0	ID=g9341.t3.exon8;Parent=g9341.t3
HiC_scaffold_18	AUGUSTUS	intron	13551141	13552258	1.0	+	.	ID=g9341.t1.intron7;Parent=g9341.t1
HiC_scaffold_18	AUGUSTUS	intron	13551141	13552258	1.0	+	.	ID=g9341.t4.intron9;Parent=g9341.t4
HiC_scaffold_18	AUGUSTUS	intron	13551141	13552258	1.0	+	.	ID=g9341.t5.intron9;Parent=g9341.t5
HiC_scaffold_18	gmst	intron	13551141	13552258	482.173484	+	0	ID=g9341.t2.intron8;Parent=g9341.t2
HiC_scaffold_18	gmst	intron	13551141	13552258	483.536064	+	0	ID=g9341.t3.intron8;Parent=g9341.t3
HiC_scaffold_18	AUGUSTUS	exon	13552259	13552435	.	+	.	ID=g9341.t1.exon8;Parent=g9341.t1
HiC_scaffold_18	AUGUSTUS	exon	13552259	13552435	.	+	.	ID=g9341.t4.exon10;Parent=g9341.t4
HiC_scaffold_18	AUGUSTUS	exon	13552259	13552435	.	+	.	ID=g9341.t5.exon10;Parent=g9341.t5
HiC_scaffold_18	AUGUSTUS	CDS	13552259	13552435	1.0	+	0	ID=g9341.t1.CDS8;Parent=g9341.t1
HiC_scaffold_18	AUGUSTUS	CDS	13552259	13552435	1.0	+	0	ID=g9341.t4.CDS10;Parent=g9341.t4
HiC_scaffold_18	AUGUSTUS	CDS	13552259	13552435	1.0	+	0	ID=g9341.t5.CDS10;Parent=g9341.t5
HiC_scaffold_18	gmst	CDS	13552259	13552435	482.173484	+	0	ID=g9341.t2.CDS9;Parent=g9341.t2
HiC_scaffold_18	gmst	exon	13552259	13552435	482.173484	+	0	ID=g9341.t2.exon9;Parent=g9341.t2
HiC_scaffold_18	gmst	CDS	13552259	13552435	483.536064	+	0	ID=g9341.t3.CDS9;Parent=g9341.t3
HiC_scaffold_18	gmst	exon	13552259	13552435	483.536064	+	0	ID=g9341.t3.exon9;Parent=g9341.t3
HiC_scaffold_18	AUGUSTUS	intron	13552436	13553198	1.0	+	.	ID=g9341.t1.intron8;Parent=g9341.t1
HiC_scaffold_18	AUGUSTUS	intron	13552436	13553198	1.0	+	.	ID=g9341.t4.intron10;Parent=g9341.t4
HiC_scaffold_18	AUGUSTUS	intron	13552436	13553198	1.0	+	.	ID=g9341.t5.intron10;Parent=g9341.t5
HiC_scaffold_18	gmst	intron	13552436	13553198	482.173484	+	0	ID=g9341.t2.intron9;Parent=g9341.t2
HiC_scaffold_18	gmst	intron	13552436	13553198	483.536064	+	0	ID=g9341.t3.intron9;Parent=g9341.t3
HiC_scaffold_18	AUGUSTUS	exon	13553199	13553250	.	+	.	ID=g9341.t1.exon9;Parent=g9341.t1
HiC_scaffold_18	AUGUSTUS	exon	13553199	13553250	.	+	.	ID=g9341.t4.exon11;Parent=g9341.t4
HiC_scaffold_18	AUGUSTUS	exon	13553199	13553250	.	+	.	ID=g9341.t5.exon11;Parent=g9341.t5
HiC_scaffold_18	AUGUSTUS	CDS	13553199	13553250	1.0	+	0	ID=g9341.t1.CDS9;Parent=g9341.t1
HiC_scaffold_18	AUGUSTUS	CDS	13553199	13553250	1.0	+	0	ID=g9341.t4.CDS11;Parent=g9341.t4
HiC_scaffold_18	AUGUSTUS	CDS	13553199	13553250	1.0	+	0	ID=g9341.t5.CDS11;Parent=g9341.t5
HiC_scaffold_18	gmst	CDS	13553199	13553250	482.173484	+	0	ID=g9341.t2.CDS10;Parent=g9341.t2
HiC_scaffold_18	gmst	exon	13553199	13553250	482.173484	+	0	ID=g9341.t2.exon10;Parent=g9341.t2
HiC_scaffold_18	gmst	CDS	13553199	13553250	483.536064	+	0	ID=g9341.t3.CDS10;Parent=g9341.t3
HiC_scaffold_18	gmst	exon	13553199	13553250	483.536064	+	0	ID=g9341.t3.exon10;Parent=g9341.t3
HiC_scaffold_18	AUGUSTUS	intron	13553251	13554849	1.0	+	.	ID=g9341.t1.intron9;Parent=g9341.t1
HiC_scaffold_18	AUGUSTUS	intron	13553251	13554849	1.0	+	.	ID=g9341.t4.intron11;Parent=g9341.t4
HiC_scaffold_18	AUGUSTUS	intron	13553251	13554849	1.0	+	.	ID=g9341.t5.intron11;Parent=g9341.t5
HiC_scaffold_18	gmst	intron	13553251	13554849	482.173484	+	0	ID=g9341.t2.intron10;Parent=g9341.t2
HiC_scaffold_18	gmst	intron	13553251	13554849	483.536064	+	0	ID=g9341.t3.intron10;Parent=g9341.t3
HiC_scaffold_18	AUGUSTUS	exon	13554850	13554932	.	+	.	ID=g9341.t1.exon10;Parent=g9341.t1
HiC_scaffold_18	AUGUSTUS	exon	13554850	13554932	.	+	.	ID=g9341.t4.exon12;Parent=g9341.t4
HiC_scaffold_18	AUGUSTUS	exon	13554850	13554932	.	+	.	ID=g9341.t5.exon12;Parent=g9341.t5
HiC_scaffold_18	AUGUSTUS	CDS	13554850	13554932	1.0	+	2	ID=g9341.t1.CDS10;Parent=g9341.t1
HiC_scaffold_18	AUGUSTUS	CDS	13554850	13554932	1.0	+	2	ID=g9341.t4.CDS12;Parent=g9341.t4
HiC_scaffold_18	AUGUSTUS	CDS	13554850	13554932	1.0	+	2	ID=g9341.t5.CDS12;Parent=g9341.t5
HiC_scaffold_18	gmst	CDS	13554850	13554932	482.173484	+	2	ID=g9341.t2.CDS11;Parent=g9341.t2
HiC_scaffold_18	gmst	exon	13554850	13554932	482.173484	+	2	ID=g9341.t2.exon11;Parent=g9341.t2
HiC_scaffold_18	gmst	CDS	13554850	13554932	483.536064	+	2	ID=g9341.t3.CDS11;Parent=g9341.t3
HiC_scaffold_18	gmst	exon	13554850	13554932	483.536064	+	2	ID=g9341.t3.exon11;Parent=g9341.t3
HiC_scaffold_18	AUGUSTUS	intron	13554933	13556037	1.0	+	.	ID=g9341.t1.intron10;Parent=g9341.t1
HiC_scaffold_18	AUGUSTUS	intron	13554933	13556037	1.0	+	.	ID=g9341.t4.intron12;Parent=g9341.t4
HiC_scaffold_18	gmst	intron	13554933	13556037	483.536064	+	0	ID=g9341.t3.intron11;Parent=g9341.t3
HiC_scaffold_18	AUGUSTUS	intron	13554933	13556040	1.0	+	.	ID=g9341.t5.intron12;Parent=g9341.t5
HiC_scaffold_18	gmst	intron	13554933	13556040	482.173484	+	0	ID=g9341.t2.intron11;Parent=g9341.t2
HiC_scaffold_18	AUGUSTUS	exon	13556038	13556138	.	+	.	ID=g9341.t1.exon11;Parent=g9341.t1
HiC_scaffold_18	AUGUSTUS	exon	13556038	13556138	.	+	.	ID=g9341.t4.exon13;Parent=g9341.t4
HiC_scaffold_18	AUGUSTUS	CDS	13556038	13556138	1.0	+	0	ID=g9341.t1.CDS11;Parent=g9341.t1
HiC_scaffold_18	AUGUSTUS	CDS	13556038	13556138	1.0	+	0	ID=g9341.t4.CDS13;Parent=g9341.t4
HiC_scaffold_18	gmst	CDS	13556038	13556138	483.536064	+	0	ID=g9341.t3.CDS12;Parent=g9341.t3
HiC_scaffold_18	gmst	exon	13556038	13556138	483.536064	+	0	ID=g9341.t3.exon12;Parent=g9341.t3
HiC_scaffold_18	AUGUSTUS	exon	13556041	13556138	.	+	.	ID=g9341.t5.exon13;Parent=g9341.t5
HiC_scaffold_18	AUGUSTUS	CDS	13556041	13556138	1.0	+	0	ID=g9341.t5.CDS13;Parent=g9341.t5
HiC_scaffold_18	gmst	CDS	13556041	13556138	482.173484	+	0	ID=g9341.t2.CDS12;Parent=g9341.t2
HiC_scaffold_18	gmst	exon	13556041	13556138	482.173484	+	0	ID=g9341.t2.exon12;Parent=g9341.t2
HiC_scaffold_18	AUGUSTUS	intron	13556139	13556359	1.0	+	.	ID=g9341.t1.intron11;Parent=g9341.t1
HiC_scaffold_18	AUGUSTUS	intron	13556139	13556359	1.0	+	.	ID=g9341.t4.intron13;Parent=g9341.t4
HiC_scaffold_18	AUGUSTUS	intron	13556139	13556359	1.0	+	.	ID=g9341.t5.intron13;Parent=g9341.t5
HiC_scaffold_18	gmst	intron	13556139	13556359	482.173484	+	0	ID=g9341.t2.intron12;Parent=g9341.t2
HiC_scaffold_18	gmst	intron	13556139	13556359	483.536064	+	0	ID=g9341.t3.intron12;Parent=g9341.t3
HiC_scaffold_18	AUGUSTUS	exon	13556360	13556412	.	+	.	ID=g9341.t1.exon12;Parent=g9341.t1
HiC_scaffold_18	AUGUSTUS	exon	13556360	13556412	.	+	.	ID=g9341.t4.exon14;Parent=g9341.t4
HiC_scaffold_18	AUGUSTUS	exon	13556360	13556412	.	+	.	ID=g9341.t5.exon14;Parent=g9341.t5
HiC_scaffold_18	AUGUSTUS	CDS	13556360	13556412	1.0	+	1	ID=g9341.t1.CDS12;Parent=g9341.t1
HiC_scaffold_18	AUGUSTUS	CDS	13556360	13556412	1.0	+	1	ID=g9341.t4.CDS14;Parent=g9341.t4
HiC_scaffold_18	AUGUSTUS	CDS	13556360	13556412	1.0	+	1	ID=g9341.t5.CDS14;Parent=g9341.t5
HiC_scaffold_18	gmst	CDS	13556360	13556412	482.173484	+	1	ID=g9341.t2.CDS13;Parent=g9341.t2
HiC_scaffold_18	gmst	exon	13556360	13556412	482.173484	+	1	ID=g9341.t2.exon13;Parent=g9341.t2
HiC_scaffold_18	gmst	CDS	13556360	13556412	483.536064	+	1	ID=g9341.t3.CDS13;Parent=g9341.t3
HiC_scaffold_18	gmst	exon	13556360	13556412	483.536064	+	1	ID=g9341.t3.exon13;Parent=g9341.t3
HiC_scaffold_18	AUGUSTUS	intron	13556413	13557788	1.0	+	.	ID=g9341.t1.intron12;Parent=g9341.t1
HiC_scaffold_18	AUGUSTUS	intron	13556413	13557788	1.0	+	.	ID=g9341.t4.intron14;Parent=g9341.t4
HiC_scaffold_18	AUGUSTUS	intron	13556413	13557788	1.0	+	.	ID=g9341.t5.intron14;Parent=g9341.t5
HiC_scaffold_18	gmst	intron	13556413	13557788	482.173484	+	0	ID=g9341.t2.intron13;Parent=g9341.t2
HiC_scaffold_18	gmst	intron	13556413	13557788	483.536064	+	0	ID=g9341.t3.intron13;Parent=g9341.t3
HiC_scaffold_18	AUGUSTUS	exon	13557789	13557921	.	+	.	ID=g9341.t1.exon13;Parent=g9341.t1
HiC_scaffold_18	AUGUSTUS	exon	13557789	13557921	.	+	.	ID=g9341.t4.exon15;Parent=g9341.t4
HiC_scaffold_18	AUGUSTUS	exon	13557789	13557921	.	+	.	ID=g9341.t5.exon15;Parent=g9341.t5
HiC_scaffold_18	AUGUSTUS	CDS	13557789	13557921	1.0	+	2	ID=g9341.t1.CDS13;Parent=g9341.t1
HiC_scaffold_18	AUGUSTUS	CDS	13557789	13557921	1.0	+	2	ID=g9341.t4.CDS15;Parent=g9341.t4
HiC_scaffold_18	AUGUSTUS	CDS	13557789	13557921	1.0	+	2	ID=g9341.t5.CDS15;Parent=g9341.t5
HiC_scaffold_18	gmst	CDS	13557789	13557921	482.173484	+	2	ID=g9341.t2.CDS14;Parent=g9341.t2
HiC_scaffold_18	gmst	exon	13557789	13557921	482.173484	+	2	ID=g9341.t2.exon14;Parent=g9341.t2
HiC_scaffold_18	gmst	CDS	13557789	13557921	483.536064	+	2	ID=g9341.t3.CDS14;Parent=g9341.t3
HiC_scaffold_18	gmst	exon	13557789	13557921	483.536064	+	2	ID=g9341.t3.exon14;Parent=g9341.t3
HiC_scaffold_18	AUGUSTUS	intron	13557922	13558552	1.0	+	.	ID=g9341.t1.intron13;Parent=g9341.t1
HiC_scaffold_18	AUGUSTUS	intron	13557922	13558552	1.0	+	.	ID=g9341.t4.intron15;Parent=g9341.t4
HiC_scaffold_18	AUGUSTUS	intron	13557922	13558552	1.0	+	.	ID=g9341.t5.intron15;Parent=g9341.t5
HiC_scaffold_18	gmst	intron	13557922	13558552	482.173484	+	0	ID=g9341.t2.intron14;Parent=g9341.t2
HiC_scaffold_18	gmst	intron	13557922	13558552	483.536064	+	0	ID=g9341.t3.intron14;Parent=g9341.t3
HiC_scaffold_18	AUGUSTUS	exon	13558553	13558754	.	+	.	ID=g9341.t1.exon14;Parent=g9341.t1
HiC_scaffold_18	AUGUSTUS	exon	13558553	13558754	.	+	.	ID=g9341.t4.exon16;Parent=g9341.t4
HiC_scaffold_18	AUGUSTUS	exon	13558553	13558754	.	+	.	ID=g9341.t5.exon16;Parent=g9341.t5
HiC_scaffold_18	AUGUSTUS	CDS	13558553	13558754	1.0	+	1	ID=g9341.t1.CDS14;Parent=g9341.t1
HiC_scaffold_18	AUGUSTUS	CDS	13558553	13558754	1.0	+	1	ID=g9341.t4.CDS16;Parent=g9341.t4
HiC_scaffold_18	AUGUSTUS	CDS	13558553	13558754	1.0	+	1	ID=g9341.t5.CDS16;Parent=g9341.t5
HiC_scaffold_18	gmst	CDS	13558553	13558754	482.173484	+	1	ID=g9341.t2.CDS15;Parent=g9341.t2
HiC_scaffold_18	gmst	exon	13558553	13558754	482.173484	+	1	ID=g9341.t2.exon15;Parent=g9341.t2
HiC_scaffold_18	gmst	CDS	13558553	13558754	483.536064	+	1	ID=g9341.t3.CDS15;Parent=g9341.t3
HiC_scaffold_18	gmst	exon	13558553	13558754	483.536064	+	1	ID=g9341.t3.exon15;Parent=g9341.t3
HiC_scaffold_18	AUGUSTUS	intron	13558755	13559149	1.0	+	.	ID=g9341.t1.intron14;Parent=g9341.t1
HiC_scaffold_18	AUGUSTUS	intron	13558755	13559149	1.0	+	.	ID=g9341.t4.intron16;Parent=g9341.t4
HiC_scaffold_18	AUGUSTUS	intron	13558755	13559149	1.0	+	.	ID=g9341.t5.intron16;Parent=g9341.t5
HiC_scaffold_18	gmst	intron	13558755	13559149	482.173484	+	0	ID=g9341.t2.intron15;Parent=g9341.t2
HiC_scaffold_18	gmst	intron	13558755	13559149	483.536064	+	0	ID=g9341.t3.intron15;Parent=g9341.t3
HiC_scaffold_18	AUGUSTUS	exon	13559150	13559276	.	+	.	ID=g9341.t1.exon15;Parent=g9341.t1
HiC_scaffold_18	AUGUSTUS	exon	13559150	13559276	.	+	.	ID=g9341.t4.exon17;Parent=g9341.t4
HiC_scaffold_18	AUGUSTUS	exon	13559150	13559276	.	+	.	ID=g9341.t5.exon17;Parent=g9341.t5
HiC_scaffold_18	AUGUSTUS	CDS	13559150	13559276	1.0	+	0	ID=g9341.t1.CDS15;Parent=g9341.t1
HiC_scaffold_18	AUGUSTUS	CDS	13559150	13559276	1.0	+	0	ID=g9341.t4.CDS17;Parent=g9341.t4
HiC_scaffold_18	AUGUSTUS	CDS	13559150	13559276	1.0	+	0	ID=g9341.t5.CDS17;Parent=g9341.t5
HiC_scaffold_18	gmst	CDS	13559150	13559276	482.173484	+	0	ID=g9341.t2.CDS16;Parent=g9341.t2
HiC_scaffold_18	gmst	exon	13559150	13559276	482.173484	+	0	ID=g9341.t2.exon16;Parent=g9341.t2
HiC_scaffold_18	gmst	CDS	13559150	13559276	483.536064	+	0	ID=g9341.t3.CDS16;Parent=g9341.t3
HiC_scaffold_18	gmst	exon	13559150	13559276	483.536064	+	0	ID=g9341.t3.exon16;Parent=g9341.t3
HiC_scaffold_18	AUGUSTUS	intron	13559277	13561072	1.0	+	.	ID=g9341.t1.intron15;Parent=g9341.t1
HiC_scaffold_18	AUGUSTUS	intron	13559277	13561072	1.0	+	.	ID=g9341.t4.intron17;Parent=g9341.t4
HiC_scaffold_18	AUGUSTUS	intron	13559277	13561072	1.0	+	.	ID=g9341.t5.intron17;Parent=g9341.t5
HiC_scaffold_18	gmst	intron	13559277	13561072	482.173484	+	0	ID=g9341.t2.intron16;Parent=g9341.t2
HiC_scaffold_18	gmst	intron	13559277	13561072	483.536064	+	0	ID=g9341.t3.intron16;Parent=g9341.t3
HiC_scaffold_18	AUGUSTUS	exon	13561073	13561313	.	+	.	ID=g9341.t1.exon16;Parent=g9341.t1
HiC_scaffold_18	AUGUSTUS	exon	13561073	13561313	.	+	.	ID=g9341.t4.exon18;Parent=g9341.t4
HiC_scaffold_18	AUGUSTUS	exon	13561073	13561313	.	+	.	ID=g9341.t5.exon18;Parent=g9341.t5
HiC_scaffold_18	AUGUSTUS	CDS	13561073	13561313	1.0	+	2	ID=g9341.t1.CDS16;Parent=g9341.t1
HiC_scaffold_18	AUGUSTUS	CDS	13561073	13561313	1.0	+	2	ID=g9341.t4.CDS18;Parent=g9341.t4
HiC_scaffold_18	AUGUSTUS	CDS	13561073	13561313	1.0	+	2	ID=g9341.t5.CDS18;Parent=g9341.t5
HiC_scaffold_18	gmst	CDS	13561073	13561313	482.173484	+	2	ID=g9341.t2.CDS17;Parent=g9341.t2
HiC_scaffold_18	gmst	exon	13561073	13561313	482.173484	+	2	ID=g9341.t2.exon17;Parent=g9341.t2
HiC_scaffold_18	gmst	CDS	13561073	13561313	483.536064	+	2	ID=g9341.t3.CDS17;Parent=g9341.t3
HiC_scaffold_18	gmst	exon	13561073	13561313	483.536064	+	2	ID=g9341.t3.exon17;Parent=g9341.t3
HiC_scaffold_18	AUGUSTUS	intron	13561314	13561888	1.0	+	.	ID=g9341.t1.intron16;Parent=g9341.t1
HiC_scaffold_18	AUGUSTUS	intron	13561314	13561888	1.0	+	.	ID=g9341.t4.intron18;Parent=g9341.t4
HiC_scaffold_18	AUGUSTUS	intron	13561314	13561888	1.0	+	.	ID=g9341.t5.intron18;Parent=g9341.t5
HiC_scaffold_18	gmst	intron	13561314	13561888	482.173484	+	0	ID=g9341.t2.intron17;Parent=g9341.t2
HiC_scaffold_18	gmst	intron	13561314	13561888	483.536064	+	0	ID=g9341.t3.intron17;Parent=g9341.t3
HiC_scaffold_18	AUGUSTUS	exon	13561889	13561985	.	+	.	ID=g9341.t1.exon17;Parent=g9341.t1
HiC_scaffold_18	AUGUSTUS	exon	13561889	13561985	.	+	.	ID=g9341.t4.exon19;Parent=g9341.t4
HiC_scaffold_18	AUGUSTUS	exon	13561889	13561985	.	+	.	ID=g9341.t5.exon19;Parent=g9341.t5
HiC_scaffold_18	AUGUSTUS	CDS	13561889	13561985	1.0	+	1	ID=g9341.t1.CDS17;Parent=g9341.t1
HiC_scaffold_18	AUGUSTUS	CDS	13561889	13561985	1.0	+	1	ID=g9341.t4.CDS19;Parent=g9341.t4
HiC_scaffold_18	AUGUSTUS	CDS	13561889	13561985	1.0	+	1	ID=g9341.t5.CDS19;Parent=g9341.t5
HiC_scaffold_18	gmst	CDS	13561889	13561985	482.173484	+	1	ID=g9341.t2.CDS18;Parent=g9341.t2
HiC_scaffold_18	gmst	exon	13561889	13561985	482.173484	+	1	ID=g9341.t2.exon18;Parent=g9341.t2
HiC_scaffold_18	gmst	CDS	13561889	13561985	483.536064	+	1	ID=g9341.t3.CDS18;Parent=g9341.t3
HiC_scaffold_18	gmst	exon	13561889	13561985	483.536064	+	1	ID=g9341.t3.exon18;Parent=g9341.t3
HiC_scaffold_18	AUGUSTUS	intron	13561986	13562381	1.0	+	.	ID=g9341.t1.intron17;Parent=g9341.t1
HiC_scaffold_18	AUGUSTUS	intron	13561986	13562381	1.0	+	.	ID=g9341.t4.intron19;Parent=g9341.t4
HiC_scaffold_18	AUGUSTUS	intron	13561986	13562381	1.0	+	.	ID=g9341.t5.intron19;Parent=g9341.t5
HiC_scaffold_18	gmst	intron	13561986	13562381	482.173484	+	0	ID=g9341.t2.intron18;Parent=g9341.t2
HiC_scaffold_18	gmst	intron	13561986	13562381	483.536064	+	0	ID=g9341.t3.intron18;Parent=g9341.t3
HiC_scaffold_18	AUGUSTUS	exon	13562382	13562477	.	+	.	ID=g9341.t1.exon18;Parent=g9341.t1
HiC_scaffold_18	AUGUSTUS	exon	13562382	13562477	.	+	.	ID=g9341.t4.exon20;Parent=g9341.t4
HiC_scaffold_18	AUGUSTUS	exon	13562382	13562477	.	+	.	ID=g9341.t5.exon20;Parent=g9341.t5
HiC_scaffold_18	AUGUSTUS	CDS	13562382	13562477	1.0	+	0	ID=g9341.t1.CDS18;Parent=g9341.t1
HiC_scaffold_18	AUGUSTUS	CDS	13562382	13562477	1.0	+	0	ID=g9341.t4.CDS20;Parent=g9341.t4
HiC_scaffold_18	AUGUSTUS	CDS	13562382	13562477	1.0	+	0	ID=g9341.t5.CDS20;Parent=g9341.t5
HiC_scaffold_18	gmst	CDS	13562382	13562477	482.173484	+	0	ID=g9341.t2.CDS19;Parent=g9341.t2
HiC_scaffold_18	gmst	exon	13562382	13562477	482.173484	+	0	ID=g9341.t2.exon19;Parent=g9341.t2
HiC_scaffold_18	gmst	CDS	13562382	13562477	483.536064	+	0	ID=g9341.t3.CDS19;Parent=g9341.t3
HiC_scaffold_18	gmst	exon	13562382	13562477	483.536064	+	0	ID=g9341.t3.exon19;Parent=g9341.t3
HiC_scaffold_18	AUGUSTUS	intron	13562478	13564051	1.0	+	.	ID=g9341.t1.intron18;Parent=g9341.t1
HiC_scaffold_18	AUGUSTUS	intron	13562478	13564051	1.0	+	.	ID=g9341.t4.intron20;Parent=g9341.t4
HiC_scaffold_18	AUGUSTUS	intron	13562478	13564051	1.0	+	.	ID=g9341.t5.intron20;Parent=g9341.t5
HiC_scaffold_18	gmst	intron	13562478	13564051	482.173484	+	0	ID=g9341.t2.intron19;Parent=g9341.t2
HiC_scaffold_18	gmst	intron	13562478	13564051	483.536064	+	0	ID=g9341.t3.intron19;Parent=g9341.t3
HiC_scaffold_18	AUGUSTUS	exon	13564052	13564187	.	+	.	ID=g9341.t1.exon19;Parent=g9341.t1
HiC_scaffold_18	AUGUSTUS	exon	13564052	13564187	.	+	.	ID=g9341.t4.exon21;Parent=g9341.t4
HiC_scaffold_18	AUGUSTUS	exon	13564052	13564187	.	+	.	ID=g9341.t5.exon21;Parent=g9341.t5
HiC_scaffold_18	AUGUSTUS	CDS	13564052	13564187	1.0	+	0	ID=g9341.t1.CDS19;Parent=g9341.t1
HiC_scaffold_18	AUGUSTUS	CDS	13564052	13564187	1.0	+	0	ID=g9341.t4.CDS21;Parent=g9341.t4
HiC_scaffold_18	AUGUSTUS	CDS	13564052	13564187	1.0	+	0	ID=g9341.t5.CDS21;Parent=g9341.t5
HiC_scaffold_18	gmst	CDS	13564052	13564187	482.173484	+	0	ID=g9341.t2.CDS20;Parent=g9341.t2
HiC_scaffold_18	gmst	exon	13564052	13564187	482.173484	+	0	ID=g9341.t2.exon20;Parent=g9341.t2
HiC_scaffold_18	gmst	CDS	13564052	13564187	483.536064	+	0	ID=g9341.t3.CDS20;Parent=g9341.t3
HiC_scaffold_18	gmst	exon	13564052	13564187	483.536064	+	0	ID=g9341.t3.exon20;Parent=g9341.t3
HiC_scaffold_18	AUGUSTUS	intron	13564188	13565380	1.0	+	.	ID=g9341.t1.intron19;Parent=g9341.t1
HiC_scaffold_18	AUGUSTUS	intron	13564188	13565380	1.0	+	.	ID=g9341.t4.intron21;Parent=g9341.t4
HiC_scaffold_18	AUGUSTUS	intron	13564188	13565380	1.0	+	.	ID=g9341.t5.intron21;Parent=g9341.t5
HiC_scaffold_18	gmst	intron	13564188	13565380	482.173484	+	0	ID=g9341.t2.intron20;Parent=g9341.t2
HiC_scaffold_18	gmst	intron	13564188	13565380	483.536064	+	0	ID=g9341.t3.intron20;Parent=g9341.t3
HiC_scaffold_18	AUGUSTUS	exon	13565381	13565560	.	+	.	ID=g9341.t1.exon20;Parent=g9341.t1
HiC_scaffold_18	AUGUSTUS	exon	13565381	13565560	.	+	.	ID=g9341.t4.exon22;Parent=g9341.t4
HiC_scaffold_18	AUGUSTUS	exon	13565381	13565560	.	+	.	ID=g9341.t5.exon22;Parent=g9341.t5
HiC_scaffold_18	AUGUSTUS	CDS	13565381	13565560	1.0	+	2	ID=g9341.t1.CDS20;Parent=g9341.t1
HiC_scaffold_18	AUGUSTUS	CDS	13565381	13565560	1.0	+	2	ID=g9341.t4.CDS22;Parent=g9341.t4
HiC_scaffold_18	AUGUSTUS	CDS	13565381	13565560	1.0	+	2	ID=g9341.t5.CDS22;Parent=g9341.t5
HiC_scaffold_18	gmst	CDS	13565381	13565560	482.173484	+	2	ID=g9341.t2.CDS21;Parent=g9341.t2
HiC_scaffold_18	gmst	exon	13565381	13565560	482.173484	+	2	ID=g9341.t2.exon21;Parent=g9341.t2
HiC_scaffold_18	gmst	CDS	13565381	13565560	483.536064	+	2	ID=g9341.t3.CDS21;Parent=g9341.t3
HiC_scaffold_18	gmst	exon	13565381	13565560	483.536064	+	2	ID=g9341.t3.exon21;Parent=g9341.t3
HiC_scaffold_18	AUGUSTUS	intron	13565561	13568867	1.0	+	.	ID=g9341.t1.intron20;Parent=g9341.t1
HiC_scaffold_18	AUGUSTUS	intron	13565561	13568867	1.0	+	.	ID=g9341.t4.intron22;Parent=g9341.t4
HiC_scaffold_18	AUGUSTUS	intron	13565561	13568867	1.0	+	.	ID=g9341.t5.intron22;Parent=g9341.t5
HiC_scaffold_18	gmst	intron	13565561	13568867	482.173484	+	0	ID=g9341.t2.intron21;Parent=g9341.t2
HiC_scaffold_18	gmst	intron	13565561	13568867	483.536064	+	0	ID=g9341.t3.intron21;Parent=g9341.t3
HiC_scaffold_18	AUGUSTUS	exon	13568868	13568992	.	+	.	ID=g9341.t1.exon21;Parent=g9341.t1
HiC_scaffold_18	AUGUSTUS	exon	13568868	13568992	.	+	.	ID=g9341.t4.exon23;Parent=g9341.t4
HiC_scaffold_18	AUGUSTUS	exon	13568868	13568992	.	+	.	ID=g9341.t5.exon23;Parent=g9341.t5
HiC_scaffold_18	AUGUSTUS	CDS	13568868	13568992	1.0	+	2	ID=g9341.t1.CDS21;Parent=g9341.t1
HiC_scaffold_18	AUGUSTUS	CDS	13568868	13568992	1.0	+	2	ID=g9341.t4.CDS23;Parent=g9341.t4
HiC_scaffold_18	AUGUSTUS	CDS	13568868	13568992	1.0	+	2	ID=g9341.t5.CDS23;Parent=g9341.t5
HiC_scaffold_18	gmst	CDS	13568868	13568992	482.173484	+	2	ID=g9341.t2.CDS22;Parent=g9341.t2
HiC_scaffold_18	gmst	exon	13568868	13568992	482.173484	+	2	ID=g9341.t2.exon22;Parent=g9341.t2
HiC_scaffold_18	gmst	CDS	13568868	13568992	483.536064	+	2	ID=g9341.t3.CDS22;Parent=g9341.t3
HiC_scaffold_18	gmst	exon	13568868	13568992	483.536064	+	2	ID=g9341.t3.exon22;Parent=g9341.t3
HiC_scaffold_18	AUGUSTUS	intron	13568993	13570000	1.0	+	.	ID=g9341.t1.intron21;Parent=g9341.t1
HiC_scaffold_18	AUGUSTUS	intron	13568993	13570000	1.0	+	.	ID=g9341.t4.intron23;Parent=g9341.t4
HiC_scaffold_18	AUGUSTUS	intron	13568993	13570000	1.0	+	.	ID=g9341.t5.intron23;Parent=g9341.t5
HiC_scaffold_18	gmst	intron	13568993	13570000	482.173484	+	0	ID=g9341.t2.intron22;Parent=g9341.t2
HiC_scaffold_18	gmst	intron	13568993	13570000	483.536064	+	0	ID=g9341.t3.intron22;Parent=g9341.t3
HiC_scaffold_18	AUGUSTUS	exon	13570001	13570116	.	+	.	ID=g9341.t1.exon22;Parent=g9341.t1
HiC_scaffold_18	AUGUSTUS	exon	13570001	13570116	.	+	.	ID=g9341.t4.exon24;Parent=g9341.t4
HiC_scaffold_18	AUGUSTUS	exon	13570001	13570116	.	+	.	ID=g9341.t5.exon24;Parent=g9341.t5
HiC_scaffold_18	AUGUSTUS	CDS	13570001	13570116	1.0	+	0	ID=g9341.t1.CDS22;Parent=g9341.t1
HiC_scaffold_18	AUGUSTUS	CDS	13570001	13570116	1.0	+	0	ID=g9341.t4.CDS24;Parent=g9341.t4
HiC_scaffold_18	AUGUSTUS	CDS	13570001	13570116	1.0	+	0	ID=g9341.t5.CDS24;Parent=g9341.t5
HiC_scaffold_18	gmst	CDS	13570001	13570116	482.173484	+	0	ID=g9341.t2.CDS23;Parent=g9341.t2
HiC_scaffold_18	gmst	exon	13570001	13570116	482.173484	+	0	ID=g9341.t2.exon23;Parent=g9341.t2
HiC_scaffold_18	gmst	CDS	13570001	13570116	483.536064	+	0	ID=g9341.t3.CDS23;Parent=g9341.t3
HiC_scaffold_18	gmst	exon	13570001	13570116	483.536064	+	0	ID=g9341.t3.exon23;Parent=g9341.t3
HiC_scaffold_18	AUGUSTUS	intron	13570117	13571824	1.0	+	.	ID=g9341.t1.intron22;Parent=g9341.t1
HiC_scaffold_18	AUGUSTUS	intron	13570117	13571824	1.0	+	.	ID=g9341.t4.intron24;Parent=g9341.t4
HiC_scaffold_18	AUGUSTUS	intron	13570117	13571824	1.0	+	.	ID=g9341.t5.intron24;Parent=g9341.t5
HiC_scaffold_18	gmst	intron	13570117	13571824	482.173484	+	0	ID=g9341.t2.intron23;Parent=g9341.t2
HiC_scaffold_18	gmst	intron	13570117	13571824	483.536064	+	0	ID=g9341.t3.intron23;Parent=g9341.t3
HiC_scaffold_18	AUGUSTUS	exon	13571825	13572029	.	+	.	ID=g9341.t1.exon23;Parent=g9341.t1
HiC_scaffold_18	AUGUSTUS	exon	13571825	13572029	.	+	.	ID=g9341.t4.exon25;Parent=g9341.t4
HiC_scaffold_18	AUGUSTUS	exon	13571825	13572029	.	+	.	ID=g9341.t5.exon25;Parent=g9341.t5
HiC_scaffold_18	AUGUSTUS	CDS	13571825	13572029	1.0	+	1	ID=g9341.t1.CDS23;Parent=g9341.t1
HiC_scaffold_18	AUGUSTUS	CDS	13571825	13572029	1.0	+	1	ID=g9341.t4.CDS25;Parent=g9341.t4
HiC_scaffold_18	AUGUSTUS	CDS	13571825	13572029	1.0	+	1	ID=g9341.t5.CDS25;Parent=g9341.t5
HiC_scaffold_18	gmst	CDS	13571825	13572029	482.173484	+	1	ID=g9341.t2.CDS24;Parent=g9341.t2
HiC_scaffold_18	gmst	exon	13571825	13572029	482.173484	+	1	ID=g9341.t2.exon24;Parent=g9341.t2
HiC_scaffold_18	gmst	CDS	13571825	13572029	483.536064	+	1	ID=g9341.t3.CDS24;Parent=g9341.t3
HiC_scaffold_18	gmst	exon	13571825	13572029	483.536064	+	1	ID=g9341.t3.exon24;Parent=g9341.t3
HiC_scaffold_18	AUGUSTUS	stop_codon	13572027	13572029	.	+	0	ID=g9341.t1.stop1;Parent=g9341.t1
HiC_scaffold_18	AUGUSTUS	stop_codon	13572027	13572029	.	+	0	ID=g9341.t4.stop1;Parent=g9341.t4
HiC_scaffold_18	AUGUSTUS	stop_codon	13572027	13572029	.	+	0	ID=g9341.t5.stop1;Parent=g9341.t5
HiC_scaffold_18	gmst	stop_codon	13572027	13572029	482.173484	+	0	ID=g9341.t2.stop1;Parent=g9341.t2
HiC_scaffold_18	gmst	stop_codon	13572027	13572029	483.536064	+	0	ID=g9341.t3.stop1;Parent=g9341.t3
HiC_scaffold_18	AUGUSTUS	start_codon	13607009	13607011	.	+	0	ID=g9342.t1.start1;Parent=g9342.t1
HiC_scaffold_18	AUGUSTUS	exon	13607009	13607323	.	+	.	ID=g9342.t1.exon1;Parent=g9342.t1
HiC_scaffold_18	AUGUSTUS	CDS	13607009	13607323	1.0	+	0	ID=g9342.t1.CDS1;Parent=g9342.t1
HiC_scaffold_18	AUGUSTUS	gene	13607009	13703393	.	+	.	ID=g9342
HiC_scaffold_18	AUGUSTUS	mRNA	13607009	13703393	1.0	+	.	ID=g9342.t1;Parent=g9342;em_target=9733.XP_004269017.1;em_score=834.1;em_evalue=4e-254;em_tcov=.;em_OGs=KOG0082@1|root,KOG0082@2759|Eukaryota,38E4Q@33154|Opisthokonta,3B9RI@33208|Metazoa,3CU70@33213|Bilateria,480B8@7711|Chordata,494J8@7742|Vertebrata,3J5XR@40674|Mammalia,4J69K@91561|Cetartiodactyla;em_COG_cat=T;em_desc=Guanine nucleotide-binding protein subunit alpha-12;em_max_annot_lvl=33208|Metazoa;em_Preferred_name=GNA12;em_KEGG_ko=ko:K04346,ko:K04639;em_KEGG_Pathway=ko04010,ko04022,ko04071,ko04072,ko04270,ko04371,ko04611,ko04730,ko04810,ko05200,map04010,map04022,map04071,map04072,map04270,map04371,map04611,map04730,map04810,map05200;em_BRITE=ko00000,ko00001,ko04031,ko04147;em_PFAMs=G-alpha;em_GOs=GO:0001664,GO:0001701,GO:0001775,GO:0003674,GO:0003824,GO:0003924,GO:0005102,GO:0005488,GO:0005515,GO:0005575,GO:0005622,GO:0005623,GO:0005834,GO:0005886,GO:0005903,GO:0006950,GO:0007154,GO:0007165,GO:0007186,GO:0007187,GO:0007188,GO:0007212,GO:0007264,GO:0007265,GO:0007266,GO:0007275,GO:0007596,GO:0007599,GO:0008150,GO:0008360,GO:0009611,GO:0009653,GO:0009790,GO:0009792,GO:0009894,GO:0009898,GO:0009966,GO:0009987,GO:0010646,GO:0010762,GO:0016020,GO:0016462,GO:0016787,GO:0016817,GO:0016818,GO:0017111,GO:0019222,GO:0019897,GO:0019898,GO:0022603,GO:0022604,GO:0023051,GO:0023052,GO:0030154,GO:0030162,GO:0030168,GO:0030326,GO:0030334,GO:0031234,GO:0031253,GO:0031323,GO:0031329,GO:0031526,GO:0031683,GO:0031752,GO:0032006,GO:0032268,GO:0032434,GO:0032501,GO:0032502,GO:0032879,GO:0032991,GO:0035107,GO:0035108,GO:0035113,GO:0035556,GO:0040012,GO:0042060,GO:0042176,GO:0042221,GO:0042493,GO:0042733,GO:0042995,GO:0043009,GO:0044424,GO:0044425,GO:0044459,GO:0044463,GO:0044464,GO:0044877,GO:0048583,GO:0048598,GO:0048736,GO:0048856,GO:0048869,GO:0050780,GO:0050789,GO:0050793,GO:0050794,GO:0050817,GO:0050878,GO:0050896,GO:0051128,GO:0051171,GO:0051246,GO:0051270,GO:0051716,GO:0060173,GO:0060255,GO:0061136,GO:0065007,GO:0065008,GO:0071944,GO:0080090,GO:0098552,GO:0098562,GO:0098590,GO:0098796,GO:0098797,GO:0098862,GO:0120025,GO:0120038,GO:1902494,GO:1902531,GO:1903050,GO:1903362,GO:1905360,GO:2000058,GO:2000145
HiC_scaffold_18	AUGUSTUS	intron	13607324	13650218	1.0	+	.	ID=g9342.t1.intron1;Parent=g9342.t1
HiC_scaffold_18	AUGUSTUS	exon	13650219	13650434	.	+	.	ID=g9342.t1.exon2;Parent=g9342.t1
HiC_scaffold_18	AUGUSTUS	CDS	13650219	13650434	1.0	+	0	ID=g9342.t1.CDS2;Parent=g9342.t1
HiC_scaffold_18	AUGUSTUS	intron	13650435	13701493	1.0	+	.	ID=g9342.t1.intron2;Parent=g9342.t1
HiC_scaffold_18	AUGUSTUS	exon	13701494	13701544	.	+	.	ID=g9342.t1.exon3;Parent=g9342.t1
HiC_scaffold_18	AUGUSTUS	CDS	13701494	13701544	1.0	+	0	ID=g9342.t1.CDS3;Parent=g9342.t1
HiC_scaffold_18	AUGUSTUS	intron	13701545	13702823	1.0	+	.	ID=g9342.t1.intron3;Parent=g9342.t1
HiC_scaffold_18	AUGUSTUS	exon	13702824	13703393	.	+	.	ID=g9342.t1.exon4;Parent=g9342.t1
HiC_scaffold_18	AUGUSTUS	CDS	13702824	13703393	1.0	+	0	ID=g9342.t1.CDS4;Parent=g9342.t1
HiC_scaffold_18	AUGUSTUS	stop_codon	13703391	13703393	.	+	0	ID=g9342.t1.stop1;Parent=g9342.t1
HiC_scaffold_18	gmst	start_codon	13712554	13712556	19.402437	+	0	ID=g9343.t1.start1;Parent=g9343.t1
HiC_scaffold_18	gmst	gene	13712554	13712868	.	+	.	ID=g9343
HiC_scaffold_18	gmst	mRNA	13712554	13712868	.	+	.	ID=g9343.t1;Parent=g9343
HiC_scaffold_18	gmst	CDS	13712554	13712868	19.402437	+	0	ID=g9343.t1.CDS1;Parent=g9343.t1
HiC_scaffold_18	gmst	exon	13712554	13712868	19.402437	+	0	ID=g9343.t1.exon1;Parent=g9343.t1
HiC_scaffold_18	gmst	stop_codon	13712866	13712868	19.402437	+	0	ID=g9343.t1.stop1;Parent=g9343.t1
HiC_scaffold_18	AUGUSTUS	stop_codon	13713422	13713424	.	-	0	ID=g9344.t1.stop1;Parent=g9344.t1
HiC_scaffold_18	AUGUSTUS	exon	13713422	13713979	.	-	.	ID=g9344.t1.exon1;Parent=g9344.t1
HiC_scaffold_18	AUGUSTUS	CDS	13713422	13713979	1.0	-	0	ID=g9344.t1.CDS1;Parent=g9344.t1
HiC_scaffold_18	AUGUSTUS	gene	13713422	13729106	.	-	.	ID=g9344
HiC_scaffold_18	AUGUSTUS	mRNA	13713422	13729106	1.0	-	.	ID=g9344.t1;Parent=g9344;em_target=9668.ENSMPUP00000017837;em_score=1120.6;em_evalue=0.0;em_tcov=.;em_OGs=28NH9@1|root,2QV2Q@2759|Eukaryota,39TJC@33154|Opisthokonta,3BJ3T@33208|Metazoa,3CT43@33213|Bilateria,4800Y@7711|Chordata,495SV@7742|Vertebrata,3J2E0@40674|Mammalia,3ENTI@33554|Carnivora;em_COG_cat=S;em_desc=Archaelysin family metallopeptidase 1;em_max_annot_lvl=33208|Metazoa;em_Preferred_name=AMZ1;em_KEGG_ko=ko:K06974;em_BRITE=ko00000,ko01000,ko01002;em_GOs=GO:0003674,GO:0003824,GO:0006508,GO:0006807,GO:0008150,GO:0008152,GO:0008233,GO:0016787,GO:0019538,GO:0043170,GO:0044238,GO:0071704,GO:0140096,GO:1901564;em_PFAMs=Peptidase_M54
HiC_scaffold_18	AUGUSTUS	intron	13713980	13715496	1.0	-	.	ID=g9344.t1.intron1;Parent=g9344.t1
HiC_scaffold_18	AUGUSTUS	exon	13715497	13715673	.	-	.	ID=g9344.t1.exon2;Parent=g9344.t1
HiC_scaffold_18	AUGUSTUS	CDS	13715497	13715673	1.0	-	0	ID=g9344.t1.CDS2;Parent=g9344.t1
HiC_scaffold_18	AUGUSTUS	intron	13715674	13716144	1.0	-	.	ID=g9344.t1.intron2;Parent=g9344.t1
HiC_scaffold_18	AUGUSTUS	exon	13716145	13716314	.	-	.	ID=g9344.t1.exon3;Parent=g9344.t1
HiC_scaffold_18	AUGUSTUS	CDS	13716145	13716314	1.0	-	2	ID=g9344.t1.CDS3;Parent=g9344.t1
HiC_scaffold_18	AUGUSTUS	intron	13716315	13716620	1.0	-	.	ID=g9344.t1.intron3;Parent=g9344.t1
HiC_scaffold_18	AUGUSTUS	exon	13716621	13716749	.	-	.	ID=g9344.t1.exon4;Parent=g9344.t1
HiC_scaffold_18	AUGUSTUS	CDS	13716621	13716749	1.0	-	2	ID=g9344.t1.CDS4;Parent=g9344.t1
HiC_scaffold_18	AUGUSTUS	intron	13716750	13719013	1.0	-	.	ID=g9344.t1.intron4;Parent=g9344.t1
HiC_scaffold_18	AUGUSTUS	exon	13719014	13719181	.	-	.	ID=g9344.t1.exon5;Parent=g9344.t1
HiC_scaffold_18	AUGUSTUS	CDS	13719014	13719181	1.0	-	2	ID=g9344.t1.CDS5;Parent=g9344.t1
HiC_scaffold_18	AUGUSTUS	intron	13719182	13728802	1.0	-	.	ID=g9344.t1.intron5;Parent=g9344.t1
HiC_scaffold_18	AUGUSTUS	exon	13728803	13729106	.	-	.	ID=g9344.t1.exon6;Parent=g9344.t1
HiC_scaffold_18	AUGUSTUS	CDS	13728803	13729106	1.0	-	0	ID=g9344.t1.CDS6;Parent=g9344.t1
HiC_scaffold_18	AUGUSTUS	start_codon	13729104	13729106	.	-	0	ID=g9344.t1.start1;Parent=g9344.t1
HiC_scaffold_18	AUGUSTUS	stop_codon	13748208	13748210	.	-	0	ID=g9345.t1.stop1;Parent=g9345.t1
HiC_scaffold_18	AUGUSTUS	exon	13748208	13748906	.	-	.	ID=g9345.t1.exon1;Parent=g9345.t1
HiC_scaffold_18	AUGUSTUS	CDS	13748208	13748906	1.0	-	0	ID=g9345.t1.CDS1;Parent=g9345.t1
HiC_scaffold_18	AUGUSTUS	gene	13748208	13761001	.	-	.	ID=g9345
HiC_scaffold_18	AUGUSTUS	mRNA	13748208	13761001	1.0	-	.	ID=g9345.t1;Parent=g9345;em_target=9668.ENSMPUP00000017836;em_score=1774.4;em_evalue=0.0;em_tcov=.;em_OGs=2C8ZP@1|root,2QRW9@2759|Eukaryota,39TIP@33154|Opisthokonta,3BCKA@33208|Metazoa,3CX75@33213|Bilateria,486KX@7711|Chordata,49118@7742|Vertebrata,3J4I1@40674|Mammalia,3EGU9@33554|Carnivora;em_COG_cat=S;em_desc=BRCA1-associated ATM activator 1;em_max_annot_lvl=33208|Metazoa;em_Preferred_name=BRAT1;em_PFAMs=HEAT;em_GOs=GO:0001558,GO:0001932,GO:0001934,GO:0005575,GO:0005622,GO:0005623,GO:0005634,GO:0005654,GO:0005737,GO:0005975,GO:0005996,GO:0006006,GO:0006915,GO:0006928,GO:0006950,GO:0006974,GO:0008150,GO:0008152,GO:0008219,GO:0008283,GO:0009314,GO:0009628,GO:0009893,GO:0009987,GO:0010212,GO:0010562,GO:0010604,GO:0012501,GO:0016477,GO:0019220,GO:0019222,GO:0019318,GO:0030307,GO:0031323,GO:0031325,GO:0031399,GO:0031401,GO:0031974,GO:0031981,GO:0032268,GO:0032270,GO:0033554,GO:0040008,GO:0040011,GO:0042325,GO:0042327,GO:0043226,GO:0043227,GO:0043229,GO:0043231,GO:0043233,GO:0044238,GO:0044281,GO:0044422,GO:0044424,GO:0044428,GO:0044446,GO:0044464,GO:0045927,GO:0045937,GO:0048518,GO:0048522,GO:0048870,GO:0050789,GO:0050794,GO:0050896,GO:0051128,GO:0051171,GO:0051173,GO:0051174,GO:0051179,GO:0051246,GO:0051247,GO:0051640,GO:0051641,GO:0051646,GO:0051674,GO:0051716,GO:0060255,GO:0065007,GO:0070013,GO:0071704,GO:0080090
HiC_scaffold_18	AUGUSTUS	intron	13748907	13749203	1.0	-	.	ID=g9345.t1.intron1;Parent=g9345.t1
HiC_scaffold_18	AUGUSTUS	exon	13749204	13749379	.	-	.	ID=g9345.t1.exon2;Parent=g9345.t1
HiC_scaffold_18	AUGUSTUS	CDS	13749204	13749379	1.0	-	2	ID=g9345.t1.CDS2;Parent=g9345.t1
HiC_scaffold_18	AUGUSTUS	intron	13749380	13749535	1.0	-	.	ID=g9345.t1.intron2;Parent=g9345.t1
HiC_scaffold_18	AUGUSTUS	exon	13749536	13749634	.	-	.	ID=g9345.t1.exon3;Parent=g9345.t1
HiC_scaffold_18	AUGUSTUS	CDS	13749536	13749634	1.0	-	2	ID=g9345.t1.CDS3;Parent=g9345.t1
HiC_scaffold_18	AUGUSTUS	intron	13749635	13749739	1.0	-	.	ID=g9345.t1.intron3;Parent=g9345.t1
HiC_scaffold_18	AUGUSTUS	exon	13749740	13749842	.	-	.	ID=g9345.t1.exon4;Parent=g9345.t1
HiC_scaffold_18	AUGUSTUS	CDS	13749740	13749842	1.0	-	0	ID=g9345.t1.CDS4;Parent=g9345.t1
HiC_scaffold_18	AUGUSTUS	intron	13749843	13750701	1.0	-	.	ID=g9345.t1.intron4;Parent=g9345.t1
HiC_scaffold_18	AUGUSTUS	exon	13750702	13750775	.	-	.	ID=g9345.t1.exon5;Parent=g9345.t1
HiC_scaffold_18	AUGUSTUS	CDS	13750702	13750775	1.0	-	2	ID=g9345.t1.CDS5;Parent=g9345.t1
HiC_scaffold_18	AUGUSTUS	intron	13750776	13750977	1.0	-	.	ID=g9345.t1.intron5;Parent=g9345.t1
HiC_scaffold_18	AUGUSTUS	exon	13750978	13751164	.	-	.	ID=g9345.t1.exon6;Parent=g9345.t1
HiC_scaffold_18	AUGUSTUS	CDS	13750978	13751164	1.0	-	0	ID=g9345.t1.CDS6;Parent=g9345.t1
HiC_scaffold_18	AUGUSTUS	intron	13751165	13751239	1.0	-	.	ID=g9345.t1.intron6;Parent=g9345.t1
HiC_scaffold_18	AUGUSTUS	exon	13751240	13751358	.	-	.	ID=g9345.t1.exon7;Parent=g9345.t1
HiC_scaffold_18	AUGUSTUS	CDS	13751240	13751358	1.0	-	2	ID=g9345.t1.CDS7;Parent=g9345.t1
HiC_scaffold_18	AUGUSTUS	intron	13751359	13752055	1.0	-	.	ID=g9345.t1.intron7;Parent=g9345.t1
HiC_scaffold_18	AUGUSTUS	exon	13752056	13752147	.	-	.	ID=g9345.t1.exon8;Parent=g9345.t1
HiC_scaffold_18	AUGUSTUS	CDS	13752056	13752147	1.0	-	1	ID=g9345.t1.CDS8;Parent=g9345.t1
HiC_scaffold_18	AUGUSTUS	intron	13752148	13753091	1.0	-	.	ID=g9345.t1.intron8;Parent=g9345.t1
HiC_scaffold_18	AUGUSTUS	exon	13753092	13753211	.	-	.	ID=g9345.t1.exon9;Parent=g9345.t1
HiC_scaffold_18	AUGUSTUS	CDS	13753092	13753211	1.0	-	1	ID=g9345.t1.CDS9;Parent=g9345.t1
HiC_scaffold_18	AUGUSTUS	intron	13753212	13753468	1.0	-	.	ID=g9345.t1.intron9;Parent=g9345.t1
HiC_scaffold_18	AUGUSTUS	exon	13753469	13753841	.	-	.	ID=g9345.t1.exon10;Parent=g9345.t1
HiC_scaffold_18	AUGUSTUS	CDS	13753469	13753841	1.0	-	2	ID=g9345.t1.CDS10;Parent=g9345.t1
HiC_scaffold_18	AUGUSTUS	intron	13753842	13754276	1.0	-	.	ID=g9345.t1.intron10;Parent=g9345.t1
HiC_scaffold_18	AUGUSTUS	exon	13754277	13754424	.	-	.	ID=g9345.t1.exon11;Parent=g9345.t1
HiC_scaffold_18	AUGUSTUS	CDS	13754277	13754424	1.0	-	0	ID=g9345.t1.CDS11;Parent=g9345.t1
HiC_scaffold_18	AUGUSTUS	intron	13754425	13756716	1.0	-	.	ID=g9345.t1.intron11;Parent=g9345.t1
HiC_scaffold_18	AUGUSTUS	exon	13756717	13756871	.	-	.	ID=g9345.t1.exon12;Parent=g9345.t1
HiC_scaffold_18	AUGUSTUS	CDS	13756717	13756871	1.0	-	2	ID=g9345.t1.CDS12;Parent=g9345.t1
HiC_scaffold_18	AUGUSTUS	intron	13756872	13760874	1.0	-	.	ID=g9345.t1.intron12;Parent=g9345.t1
HiC_scaffold_18	AUGUSTUS	exon	13760875	13761001	.	-	.	ID=g9345.t1.exon13;Parent=g9345.t1
HiC_scaffold_18	AUGUSTUS	CDS	13760875	13761001	1.0	-	0	ID=g9345.t1.CDS13;Parent=g9345.t1
HiC_scaffold_18	AUGUSTUS	start_codon	13760999	13761001	.	-	0	ID=g9345.t1.start1;Parent=g9345.t1
HiC_scaffold_18	AUGUSTUS	start_codon	13765213	13765215	.	+	0	ID=g9346.t1.start1;Parent=g9346.t1
HiC_scaffold_18	AUGUSTUS	start_codon	13765213	13765215	.	+	0	ID=g9346.t2.start1;Parent=g9346.t2
HiC_scaffold_18	AUGUSTUS	exon	13765213	13765401	.	+	.	ID=g9346.t1.exon1;Parent=g9346.t1
HiC_scaffold_18	AUGUSTUS	exon	13765213	13765401	.	+	.	ID=g9346.t2.exon1;Parent=g9346.t2
HiC_scaffold_18	AUGUSTUS	CDS	13765213	13765401	1.0	+	0	ID=g9346.t1.CDS1;Parent=g9346.t1
HiC_scaffold_18	AUGUSTUS	CDS	13765213	13765401	1.0	+	0	ID=g9346.t2.CDS1;Parent=g9346.t2
HiC_scaffold_18	AUGUSTUS	gene	13765213	13809640	.	+	.	ID=g9346
HiC_scaffold_18	AUGUSTUS	mRNA	13765213	13809640	1.0	+	.	ID=g9346.t1;Parent=g9346;em_target=9668.ENSMPUP00000017834;em_score=1510.9;em_evalue=0.0;em_tcov=.;em_OGs=2CN7J@1|root,2QUCA@2759|Eukaryota,38XUQ@33154|Opisthokonta,3BC2N@33208|Metazoa,3CVKK@33213|Bilateria,480IT@7711|Chordata,497FH@7742|Vertebrata,3J42D@40674|Mammalia,3EJ3F@33554|Carnivora;em_COG_cat=Z;em_desc=IQ domain-containing protein E;em_max_annot_lvl=33208|Metazoa;em_Preferred_name=IQCE;em_PFAMs=IQ;em_GOs=GO:0005575,GO:0005623,GO:0005886,GO:0005929,GO:0006355,GO:0006357,GO:0008150,GO:0009889,GO:0009891,GO:0009893,GO:0010468,GO:0010556,GO:0010557,GO:0010604,GO:0010628,GO:0016020,GO:0019219,GO:0019222,GO:0019898,GO:0031090,GO:0031253,GO:0031323,GO:0031325,GO:0031326,GO:0031328,GO:0032991,GO:0042995,GO:0043226,GO:0043227,GO:0044422,GO:0044425,GO:0044441,GO:0044459,GO:0044463,GO:0044464,GO:0045893,GO:0045935,GO:0045944,GO:0048518,GO:0048522,GO:0050789,GO:0050794,GO:0051171,GO:0051173,GO:0051252,GO:0051254,GO:0060170,GO:0060255,GO:0065007,GO:0071944,GO:0080090,GO:0098588,GO:0098590,GO:0098796,GO:0098797,GO:0120025,GO:0120038,GO:1902680,GO:1903506,GO:1903508,GO:2000112,GO:2001141
HiC_scaffold_18	AUGUSTUS	mRNA	13765213	13809640	1.0	+	.	ID=g9346.t2;Parent=g9346;em_target=9668.ENSMPUP00000017834;em_score=1382.4;em_evalue=0.0;em_tcov=.;em_OGs=2CN7J@1|root,2QUCA@2759|Eukaryota,38XUQ@33154|Opisthokonta,3BC2N@33208|Metazoa,3CVKK@33213|Bilateria,480IT@7711|Chordata,497FH@7742|Vertebrata,3J42D@40674|Mammalia,3EJ3F@33554|Carnivora;em_COG_cat=Z;em_desc=IQ domain-containing protein E;em_max_annot_lvl=33208|Metazoa;em_Preferred_name=IQCE;em_PFAMs=IQ;em_GOs=GO:0005575,GO:0005623,GO:0005886,GO:0005929,GO:0006355,GO:0006357,GO:0008150,GO:0009889,GO:0009891,GO:0009893,GO:0010468,GO:0010556,GO:0010557,GO:0010604,GO:0010628,GO:0016020,GO:0019219,GO:0019222,GO:0019898,GO:0031090,GO:0031253,GO:0031323,GO:0031325,GO:0031326,GO:0031328,GO:0032991,GO:0042995,GO:0043226,GO:0043227,GO:0044422,GO:0044425,GO:0044441,GO:0044459,GO:0044463,GO:0044464,GO:0045893,GO:0045935,GO:0045944,GO:0048518,GO:0048522,GO:0050789,GO:0050794,GO:0051171,GO:0051173,GO:0051252,GO:0051254,GO:0060170,GO:0060255,GO:0065007,GO:0071944,GO:0080090,GO:0098588,GO:0098590,GO:0098796,GO:0098797,GO:0120025,GO:0120038,GO:1902680,GO:1903506,GO:1903508,GO:2000112,GO:2001141
HiC_scaffold_18	gmst	start_codon	13765366	13765368	157.841935	+	0	ID=g9346.t3.start1;Parent=g9346.t3
HiC_scaffold_18	gmst	CDS	13765366	13765401	157.841935	+	0	ID=g9346.t3.CDS1;Parent=g9346.t3
HiC_scaffold_18	gmst	exon	13765366	13765401	157.841935	+	0	ID=g9346.t3.exon1;Parent=g9346.t3
HiC_scaffold_18	gmst	mRNA	13765366	13809640	.	+	.	ID=g9346.t3;Parent=g9346;em_target=9668.ENSMPUP00000017834;em_score=1308.9;em_evalue=0.0;em_tcov=.;em_OGs=2CN7J@1|root,2QUCA@2759|Eukaryota,38XUQ@33154|Opisthokonta,3BC2N@33208|Metazoa,3CVKK@33213|Bilateria,480IT@7711|Chordata,497FH@7742|Vertebrata,3J42D@40674|Mammalia,3EJ3F@33554|Carnivora;em_COG_cat=Z;em_desc=IQ domain-containing protein E;em_max_annot_lvl=33208|Metazoa;em_Preferred_name=IQCE;em_PFAMs=IQ;em_GOs=GO:0005575,GO:0005623,GO:0005886,GO:0005929,GO:0006355,GO:0006357,GO:0008150,GO:0009889,GO:0009891,GO:0009893,GO:0010468,GO:0010556,GO:0010557,GO:0010604,GO:0010628,GO:0016020,GO:0019219,GO:0019222,GO:0019898,GO:0031090,GO:0031253,GO:0031323,GO:0031325,GO:0031326,GO:0031328,GO:0032991,GO:0042995,GO:0043226,GO:0043227,GO:0044422,GO:0044425,GO:0044441,GO:0044459,GO:0044463,GO:0044464,GO:0045893,GO:0045935,GO:0045944,GO:0048518,GO:0048522,GO:0050789,GO:0050794,GO:0051171,GO:0051173,GO:0051252,GO:0051254,GO:0060170,GO:0060255,GO:0065007,GO:0071944,GO:0080090,GO:0098588,GO:0098590,GO:0098796,GO:0098797,GO:0120025,GO:0120038,GO:1902680,GO:1903506,GO:1903508,GO:2000112,GO:2001141
HiC_scaffold_18	AUGUSTUS	intron	13765402	13770978	1.0	+	.	ID=g9346.t1.intron1;Parent=g9346.t1
HiC_scaffold_18	AUGUSTUS	intron	13765402	13770978	1.0	+	.	ID=g9346.t2.intron1;Parent=g9346.t2
HiC_scaffold_18	gmst	intron	13765402	13770978	157.841935	+	0	ID=g9346.t3.intron1;Parent=g9346.t3
HiC_scaffold_18	AUGUSTUS	exon	13770979	13771026	.	+	.	ID=g9346.t1.exon2;Parent=g9346.t1
HiC_scaffold_18	AUGUSTUS	exon	13770979	13771026	.	+	.	ID=g9346.t2.exon2;Parent=g9346.t2
HiC_scaffold_18	AUGUSTUS	CDS	13770979	13771026	1.0	+	0	ID=g9346.t1.CDS2;Parent=g9346.t1
HiC_scaffold_18	AUGUSTUS	CDS	13770979	13771026	1.0	+	0	ID=g9346.t2.CDS2;Parent=g9346.t2
HiC_scaffold_18	gmst	CDS	13770979	13771026	157.841935	+	0	ID=g9346.t3.CDS2;Parent=g9346.t3
HiC_scaffold_18	gmst	exon	13770979	13771026	157.841935	+	0	ID=g9346.t3.exon2;Parent=g9346.t3
HiC_scaffold_18	AUGUSTUS	intron	13771027	13772021	1.0	+	.	ID=g9346.t1.intron2;Parent=g9346.t1
HiC_scaffold_18	AUGUSTUS	intron	13771027	13772021	1.0	+	.	ID=g9346.t2.intron2;Parent=g9346.t2
HiC_scaffold_18	gmst	intron	13771027	13772021	157.841935	+	0	ID=g9346.t3.intron2;Parent=g9346.t3
HiC_scaffold_18	AUGUSTUS	exon	13772022	13772067	.	+	.	ID=g9346.t1.exon3;Parent=g9346.t1
HiC_scaffold_18	AUGUSTUS	exon	13772022	13772067	.	+	.	ID=g9346.t2.exon3;Parent=g9346.t2
HiC_scaffold_18	AUGUSTUS	CDS	13772022	13772067	1.0	+	0	ID=g9346.t1.CDS3;Parent=g9346.t1
HiC_scaffold_18	AUGUSTUS	CDS	13772022	13772067	1.0	+	0	ID=g9346.t2.CDS3;Parent=g9346.t2
HiC_scaffold_18	gmst	CDS	13772022	13772067	157.841935	+	0	ID=g9346.t3.CDS3;Parent=g9346.t3
HiC_scaffold_18	gmst	exon	13772022	13772067	157.841935	+	0	ID=g9346.t3.exon3;Parent=g9346.t3
HiC_scaffold_18	AUGUSTUS	intron	13772068	13775391	1.0	+	.	ID=g9346.t1.intron3;Parent=g9346.t1
HiC_scaffold_18	AUGUSTUS	intron	13772068	13775391	1.0	+	.	ID=g9346.t2.intron3;Parent=g9346.t2
HiC_scaffold_18	gmst	intron	13772068	13775391	157.841935	+	0	ID=g9346.t3.intron3;Parent=g9346.t3
HiC_scaffold_18	AUGUSTUS	exon	13775392	13775520	.	+	.	ID=g9346.t1.exon4;Parent=g9346.t1
HiC_scaffold_18	AUGUSTUS	exon	13775392	13775520	.	+	.	ID=g9346.t2.exon4;Parent=g9346.t2
HiC_scaffold_18	AUGUSTUS	CDS	13775392	13775520	1.0	+	2	ID=g9346.t1.CDS4;Parent=g9346.t1
HiC_scaffold_18	AUGUSTUS	CDS	13775392	13775520	1.0	+	2	ID=g9346.t2.CDS4;Parent=g9346.t2
HiC_scaffold_18	gmst	CDS	13775392	13775520	157.841935	+	2	ID=g9346.t3.CDS4;Parent=g9346.t3
HiC_scaffold_18	gmst	exon	13775392	13775520	157.841935	+	2	ID=g9346.t3.exon4;Parent=g9346.t3
HiC_scaffold_18	AUGUSTUS	intron	13775521	13776065	1.0	+	.	ID=g9346.t1.intron4;Parent=g9346.t1
HiC_scaffold_18	AUGUSTUS	intron	13775521	13777089	1.0	+	.	ID=g9346.t2.intron4;Parent=g9346.t2
HiC_scaffold_18	gmst	intron	13775521	13777089	157.841935	+	0	ID=g9346.t3.intron4;Parent=g9346.t3
HiC_scaffold_18	AUGUSTUS	exon	13776066	13776200	.	+	.	ID=g9346.t1.exon5;Parent=g9346.t1
HiC_scaffold_18	AUGUSTUS	CDS	13776066	13776200	1.0	+	2	ID=g9346.t1.CDS5;Parent=g9346.t1
HiC_scaffold_18	AUGUSTUS	intron	13776201	13777089	1.0	+	.	ID=g9346.t1.intron5;Parent=g9346.t1
HiC_scaffold_18	AUGUSTUS	exon	13777090	13777160	.	+	.	ID=g9346.t1.exon6;Parent=g9346.t1
HiC_scaffold_18	AUGUSTUS	exon	13777090	13777160	.	+	.	ID=g9346.t2.exon5;Parent=g9346.t2
HiC_scaffold_18	AUGUSTUS	CDS	13777090	13777160	1.0	+	2	ID=g9346.t1.CDS6;Parent=g9346.t1
HiC_scaffold_18	AUGUSTUS	CDS	13777090	13777160	1.0	+	2	ID=g9346.t2.CDS5;Parent=g9346.t2
HiC_scaffold_18	gmst	CDS	13777090	13777160	157.841935	+	2	ID=g9346.t3.CDS5;Parent=g9346.t3
HiC_scaffold_18	gmst	exon	13777090	13777160	157.841935	+	2	ID=g9346.t3.exon5;Parent=g9346.t3
HiC_scaffold_18	AUGUSTUS	intron	13777161	13781184	1.0	+	.	ID=g9346.t1.intron6;Parent=g9346.t1
HiC_scaffold_18	AUGUSTUS	intron	13777161	13781184	1.0	+	.	ID=g9346.t2.intron5;Parent=g9346.t2
HiC_scaffold_18	gmst	intron	13777161	13781184	157.841935	+	0	ID=g9346.t3.intron5;Parent=g9346.t3
HiC_scaffold_18	AUGUSTUS	exon	13781185	13781298	.	+	.	ID=g9346.t1.exon7;Parent=g9346.t1
HiC_scaffold_18	AUGUSTUS	exon	13781185	13781298	.	+	.	ID=g9346.t2.exon6;Parent=g9346.t2
HiC_scaffold_18	AUGUSTUS	CDS	13781185	13781298	1.0	+	0	ID=g9346.t1.CDS7;Parent=g9346.t1
HiC_scaffold_18	AUGUSTUS	CDS	13781185	13781298	1.0	+	0	ID=g9346.t2.CDS6;Parent=g9346.t2
HiC_scaffold_18	gmst	CDS	13781185	13781298	157.841935	+	0	ID=g9346.t3.CDS6;Parent=g9346.t3
HiC_scaffold_18	gmst	exon	13781185	13781298	157.841935	+	0	ID=g9346.t3.exon6;Parent=g9346.t3
HiC_scaffold_18	AUGUSTUS	intron	13781299	13781423	1.0	+	.	ID=g9346.t1.intron7;Parent=g9346.t1
HiC_scaffold_18	AUGUSTUS	intron	13781299	13781423	1.0	+	.	ID=g9346.t2.intron6;Parent=g9346.t2
HiC_scaffold_18	gmst	intron	13781299	13781423	157.841935	+	0	ID=g9346.t3.intron6;Parent=g9346.t3
HiC_scaffold_18	AUGUSTUS	exon	13781424	13781474	.	+	.	ID=g9346.t1.exon8;Parent=g9346.t1
HiC_scaffold_18	AUGUSTUS	exon	13781424	13781474	.	+	.	ID=g9346.t2.exon7;Parent=g9346.t2
HiC_scaffold_18	AUGUSTUS	CDS	13781424	13781474	1.0	+	0	ID=g9346.t1.CDS8;Parent=g9346.t1
HiC_scaffold_18	AUGUSTUS	CDS	13781424	13781474	1.0	+	0	ID=g9346.t2.CDS7;Parent=g9346.t2
HiC_scaffold_18	gmst	CDS	13781424	13781474	157.841935	+	0	ID=g9346.t3.CDS7;Parent=g9346.t3
HiC_scaffold_18	gmst	exon	13781424	13781474	157.841935	+	0	ID=g9346.t3.exon7;Parent=g9346.t3
HiC_scaffold_18	AUGUSTUS	intron	13781475	13785142	1.0	+	.	ID=g9346.t1.intron8;Parent=g9346.t1
HiC_scaffold_18	AUGUSTUS	intron	13781475	13785142	1.0	+	.	ID=g9346.t2.intron7;Parent=g9346.t2
HiC_scaffold_18	gmst	intron	13781475	13785142	157.841935	+	0	ID=g9346.t3.intron7;Parent=g9346.t3
HiC_scaffold_18	AUGUSTUS	exon	13785143	13785213	.	+	.	ID=g9346.t1.exon9;Parent=g9346.t1
HiC_scaffold_18	AUGUSTUS	exon	13785143	13785213	.	+	.	ID=g9346.t2.exon8;Parent=g9346.t2
HiC_scaffold_18	AUGUSTUS	CDS	13785143	13785213	1.0	+	0	ID=g9346.t1.CDS9;Parent=g9346.t1
HiC_scaffold_18	AUGUSTUS	CDS	13785143	13785213	1.0	+	0	ID=g9346.t2.CDS8;Parent=g9346.t2
HiC_scaffold_18	gmst	CDS	13785143	13785213	157.841935	+	0	ID=g9346.t3.CDS8;Parent=g9346.t3
HiC_scaffold_18	gmst	exon	13785143	13785213	157.841935	+	0	ID=g9346.t3.exon8;Parent=g9346.t3
HiC_scaffold_18	AUGUSTUS	intron	13785214	13786258	1.0	+	.	ID=g9346.t1.intron9;Parent=g9346.t1
HiC_scaffold_18	AUGUSTUS	intron	13785214	13786258	1.0	+	.	ID=g9346.t2.intron8;Parent=g9346.t2
HiC_scaffold_18	gmst	intron	13785214	13786258	157.841935	+	0	ID=g9346.t3.intron8;Parent=g9346.t3
HiC_scaffold_18	AUGUSTUS	exon	13786259	13786331	.	+	.	ID=g9346.t1.exon10;Parent=g9346.t1
HiC_scaffold_18	AUGUSTUS	exon	13786259	13786331	.	+	.	ID=g9346.t2.exon9;Parent=g9346.t2
HiC_scaffold_18	AUGUSTUS	CDS	13786259	13786331	1.0	+	1	ID=g9346.t1.CDS10;Parent=g9346.t1
HiC_scaffold_18	AUGUSTUS	CDS	13786259	13786331	1.0	+	1	ID=g9346.t2.CDS9;Parent=g9346.t2
HiC_scaffold_18	gmst	CDS	13786259	13786331	157.841935	+	1	ID=g9346.t3.CDS9;Parent=g9346.t3
HiC_scaffold_18	gmst	exon	13786259	13786331	157.841935	+	1	ID=g9346.t3.exon9;Parent=g9346.t3
HiC_scaffold_18	AUGUSTUS	intron	13786332	13786527	1.0	+	.	ID=g9346.t1.intron10;Parent=g9346.t1
HiC_scaffold_18	AUGUSTUS	intron	13786332	13786527	1.0	+	.	ID=g9346.t2.intron9;Parent=g9346.t2
HiC_scaffold_18	gmst	intron	13786332	13786527	157.841935	+	0	ID=g9346.t3.intron9;Parent=g9346.t3
HiC_scaffold_18	AUGUSTUS	exon	13786528	13786577	.	+	.	ID=g9346.t1.exon11;Parent=g9346.t1
HiC_scaffold_18	AUGUSTUS	exon	13786528	13786577	.	+	.	ID=g9346.t2.exon10;Parent=g9346.t2
HiC_scaffold_18	AUGUSTUS	CDS	13786528	13786577	1.0	+	0	ID=g9346.t1.CDS11;Parent=g9346.t1
HiC_scaffold_18	AUGUSTUS	CDS	13786528	13786577	1.0	+	0	ID=g9346.t2.CDS10;Parent=g9346.t2
HiC_scaffold_18	gmst	CDS	13786528	13786577	157.841935	+	0	ID=g9346.t3.CDS10;Parent=g9346.t3
HiC_scaffold_18	gmst	exon	13786528	13786577	157.841935	+	0	ID=g9346.t3.exon10;Parent=g9346.t3
HiC_scaffold_18	AUGUSTUS	intron	13786578	13788023	1.0	+	.	ID=g9346.t1.intron11;Parent=g9346.t1
HiC_scaffold_18	AUGUSTUS	intron	13786578	13788023	1.0	+	.	ID=g9346.t2.intron10;Parent=g9346.t2
HiC_scaffold_18	gmst	intron	13786578	13788023	157.841935	+	0	ID=g9346.t3.intron10;Parent=g9346.t3
HiC_scaffold_18	AUGUSTUS	exon	13788024	13788187	.	+	.	ID=g9346.t1.exon12;Parent=g9346.t1
HiC_scaffold_18	AUGUSTUS	exon	13788024	13788187	.	+	.	ID=g9346.t2.exon11;Parent=g9346.t2
HiC_scaffold_18	AUGUSTUS	CDS	13788024	13788187	1.0	+	1	ID=g9346.t1.CDS12;Parent=g9346.t1
HiC_scaffold_18	AUGUSTUS	CDS	13788024	13788187	1.0	+	1	ID=g9346.t2.CDS11;Parent=g9346.t2
HiC_scaffold_18	gmst	CDS	13788024	13788187	157.841935	+	1	ID=g9346.t3.CDS11;Parent=g9346.t3
HiC_scaffold_18	gmst	exon	13788024	13788187	157.841935	+	1	ID=g9346.t3.exon11;Parent=g9346.t3
HiC_scaffold_18	AUGUSTUS	intron	13788188	13789572	1.0	+	.	ID=g9346.t1.intron12;Parent=g9346.t1
HiC_scaffold_18	AUGUSTUS	intron	13788188	13789572	1.0	+	.	ID=g9346.t2.intron11;Parent=g9346.t2
HiC_scaffold_18	gmst	intron	13788188	13789572	157.841935	+	0	ID=g9346.t3.intron11;Parent=g9346.t3
HiC_scaffold_18	AUGUSTUS	exon	13789573	13789628	.	+	.	ID=g9346.t1.exon13;Parent=g9346.t1
HiC_scaffold_18	AUGUSTUS	exon	13789573	13789628	.	+	.	ID=g9346.t2.exon12;Parent=g9346.t2
HiC_scaffold_18	AUGUSTUS	CDS	13789573	13789628	1.0	+	2	ID=g9346.t1.CDS13;Parent=g9346.t1
HiC_scaffold_18	AUGUSTUS	CDS	13789573	13789628	1.0	+	2	ID=g9346.t2.CDS12;Parent=g9346.t2
HiC_scaffold_18	gmst	CDS	13789573	13789628	157.841935	+	2	ID=g9346.t3.CDS12;Parent=g9346.t3
HiC_scaffold_18	gmst	exon	13789573	13789628	157.841935	+	2	ID=g9346.t3.exon12;Parent=g9346.t3
HiC_scaffold_18	AUGUSTUS	intron	13789629	13790759	1.0	+	.	ID=g9346.t1.intron13;Parent=g9346.t1
HiC_scaffold_18	AUGUSTUS	intron	13789629	13790759	1.0	+	.	ID=g9346.t2.intron12;Parent=g9346.t2
HiC_scaffold_18	gmst	intron	13789629	13790759	157.841935	+	0	ID=g9346.t3.intron12;Parent=g9346.t3
HiC_scaffold_18	AUGUSTUS	exon	13790760	13790959	.	+	.	ID=g9346.t1.exon14;Parent=g9346.t1
HiC_scaffold_18	AUGUSTUS	exon	13790760	13790959	.	+	.	ID=g9346.t2.exon13;Parent=g9346.t2
HiC_scaffold_18	AUGUSTUS	CDS	13790760	13790959	1.0	+	0	ID=g9346.t1.CDS14;Parent=g9346.t1
HiC_scaffold_18	AUGUSTUS	CDS	13790760	13790959	1.0	+	0	ID=g9346.t2.CDS13;Parent=g9346.t2
HiC_scaffold_18	gmst	CDS	13790760	13790959	157.841935	+	0	ID=g9346.t3.CDS13;Parent=g9346.t3
HiC_scaffold_18	gmst	exon	13790760	13790959	157.841935	+	0	ID=g9346.t3.exon13;Parent=g9346.t3
HiC_scaffold_18	AUGUSTUS	intron	13790960	13792995	1.0	+	.	ID=g9346.t1.intron14;Parent=g9346.t1
HiC_scaffold_18	AUGUSTUS	intron	13790960	13792995	1.0	+	.	ID=g9346.t2.intron13;Parent=g9346.t2
HiC_scaffold_18	gmst	intron	13790960	13792995	157.841935	+	0	ID=g9346.t3.intron13;Parent=g9346.t3
HiC_scaffold_18	AUGUSTUS	exon	13792996	13793100	.	+	.	ID=g9346.t1.exon15;Parent=g9346.t1
HiC_scaffold_18	AUGUSTUS	exon	13792996	13793100	.	+	.	ID=g9346.t2.exon14;Parent=g9346.t2
HiC_scaffold_18	AUGUSTUS	CDS	13792996	13793100	1.0	+	1	ID=g9346.t1.CDS15;Parent=g9346.t1
HiC_scaffold_18	AUGUSTUS	CDS	13792996	13793100	1.0	+	1	ID=g9346.t2.CDS14;Parent=g9346.t2
HiC_scaffold_18	gmst	CDS	13792996	13793100	157.841935	+	1	ID=g9346.t3.CDS14;Parent=g9346.t3
HiC_scaffold_18	gmst	exon	13792996	13793100	157.841935	+	1	ID=g9346.t3.exon14;Parent=g9346.t3
HiC_scaffold_18	AUGUSTUS	intron	13793101	13794559	1.0	+	.	ID=g9346.t1.intron15;Parent=g9346.t1
HiC_scaffold_18	AUGUSTUS	intron	13793101	13794559	1.0	+	.	ID=g9346.t2.intron14;Parent=g9346.t2
HiC_scaffold_18	gmst	intron	13793101	13794559	157.841935	+	0	ID=g9346.t3.intron14;Parent=g9346.t3
HiC_scaffold_18	AUGUSTUS	exon	13794560	13794650	.	+	.	ID=g9346.t1.exon16;Parent=g9346.t1
HiC_scaffold_18	AUGUSTUS	exon	13794560	13794650	.	+	.	ID=g9346.t2.exon15;Parent=g9346.t2
HiC_scaffold_18	AUGUSTUS	CDS	13794560	13794650	1.0	+	1	ID=g9346.t1.CDS16;Parent=g9346.t1
HiC_scaffold_18	AUGUSTUS	CDS	13794560	13794650	1.0	+	1	ID=g9346.t2.CDS15;Parent=g9346.t2
HiC_scaffold_18	gmst	CDS	13794560	13794650	157.841935	+	1	ID=g9346.t3.CDS15;Parent=g9346.t3
HiC_scaffold_18	gmst	exon	13794560	13794650	157.841935	+	1	ID=g9346.t3.exon15;Parent=g9346.t3
HiC_scaffold_18	AUGUSTUS	intron	13794651	13798288	1.0	+	.	ID=g9346.t1.intron16;Parent=g9346.t1
HiC_scaffold_18	AUGUSTUS	intron	13794651	13798288	1.0	+	.	ID=g9346.t2.intron15;Parent=g9346.t2
HiC_scaffold_18	gmst	intron	13794651	13798288	157.841935	+	0	ID=g9346.t3.intron15;Parent=g9346.t3
HiC_scaffold_18	AUGUSTUS	exon	13798289	13798456	.	+	.	ID=g9346.t1.exon17;Parent=g9346.t1
HiC_scaffold_18	AUGUSTUS	exon	13798289	13798456	.	+	.	ID=g9346.t2.exon16;Parent=g9346.t2
HiC_scaffold_18	AUGUSTUS	CDS	13798289	13798456	1.0	+	0	ID=g9346.t1.CDS17;Parent=g9346.t1
HiC_scaffold_18	AUGUSTUS	CDS	13798289	13798456	1.0	+	0	ID=g9346.t2.CDS16;Parent=g9346.t2
HiC_scaffold_18	gmst	CDS	13798289	13798456	157.841935	+	0	ID=g9346.t3.CDS16;Parent=g9346.t3
HiC_scaffold_18	gmst	exon	13798289	13798456	157.841935	+	0	ID=g9346.t3.exon16;Parent=g9346.t3
HiC_scaffold_18	AUGUSTUS	intron	13798457	13802823	1.0	+	.	ID=g9346.t1.intron17;Parent=g9346.t1
HiC_scaffold_18	AUGUSTUS	intron	13798457	13802823	1.0	+	.	ID=g9346.t2.intron16;Parent=g9346.t2
HiC_scaffold_18	gmst	intron	13798457	13802823	157.841935	+	0	ID=g9346.t3.intron16;Parent=g9346.t3
HiC_scaffold_18	AUGUSTUS	exon	13802824	13802847	.	+	.	ID=g9346.t1.exon18;Parent=g9346.t1
HiC_scaffold_18	AUGUSTUS	exon	13802824	13802847	.	+	.	ID=g9346.t2.exon17;Parent=g9346.t2
HiC_scaffold_18	AUGUSTUS	CDS	13802824	13802847	1.0	+	0	ID=g9346.t1.CDS18;Parent=g9346.t1
HiC_scaffold_18	AUGUSTUS	CDS	13802824	13802847	1.0	+	0	ID=g9346.t2.CDS17;Parent=g9346.t2
HiC_scaffold_18	gmst	CDS	13802824	13802847	157.841935	+	0	ID=g9346.t3.CDS17;Parent=g9346.t3
HiC_scaffold_18	gmst	exon	13802824	13802847	157.841935	+	0	ID=g9346.t3.exon17;Parent=g9346.t3
HiC_scaffold_18	AUGUSTUS	intron	13802848	13805194	1.0	+	.	ID=g9346.t1.intron18;Parent=g9346.t1
HiC_scaffold_18	AUGUSTUS	intron	13802848	13805194	1.0	+	.	ID=g9346.t2.intron17;Parent=g9346.t2
HiC_scaffold_18	gmst	intron	13802848	13805194	157.841935	+	0	ID=g9346.t3.intron17;Parent=g9346.t3
HiC_scaffold_18	AUGUSTUS	exon	13805195	13805305	.	+	.	ID=g9346.t1.exon19;Parent=g9346.t1
HiC_scaffold_18	AUGUSTUS	exon	13805195	13805305	.	+	.	ID=g9346.t2.exon18;Parent=g9346.t2
HiC_scaffold_18	AUGUSTUS	CDS	13805195	13805305	1.0	+	0	ID=g9346.t1.CDS19;Parent=g9346.t1
HiC_scaffold_18	AUGUSTUS	CDS	13805195	13805305	1.0	+	0	ID=g9346.t2.CDS18;Parent=g9346.t2
HiC_scaffold_18	gmst	CDS	13805195	13805305	157.841935	+	0	ID=g9346.t3.CDS18;Parent=g9346.t3
HiC_scaffold_18	gmst	exon	13805195	13805305	157.841935	+	0	ID=g9346.t3.exon18;Parent=g9346.t3
HiC_scaffold_18	AUGUSTUS	intron	13805306	13805772	1.0	+	.	ID=g9346.t1.intron19;Parent=g9346.t1
HiC_scaffold_18	AUGUSTUS	intron	13805306	13805772	1.0	+	.	ID=g9346.t2.intron18;Parent=g9346.t2
HiC_scaffold_18	gmst	intron	13805306	13805772	157.841935	+	0	ID=g9346.t3.intron18;Parent=g9346.t3
HiC_scaffold_18	AUGUSTUS	exon	13805773	13805894	.	+	.	ID=g9346.t1.exon20;Parent=g9346.t1
HiC_scaffold_18	AUGUSTUS	exon	13805773	13805894	.	+	.	ID=g9346.t2.exon19;Parent=g9346.t2
HiC_scaffold_18	AUGUSTUS	CDS	13805773	13805894	1.0	+	0	ID=g9346.t1.CDS20;Parent=g9346.t1
HiC_scaffold_18	AUGUSTUS	CDS	13805773	13805894	1.0	+	0	ID=g9346.t2.CDS19;Parent=g9346.t2
HiC_scaffold_18	gmst	CDS	13805773	13805894	157.841935	+	0	ID=g9346.t3.CDS19;Parent=g9346.t3
HiC_scaffold_18	gmst	exon	13805773	13805894	157.841935	+	0	ID=g9346.t3.exon19;Parent=g9346.t3
HiC_scaffold_18	AUGUSTUS	intron	13805895	13806842	1.0	+	.	ID=g9346.t1.intron20;Parent=g9346.t1
HiC_scaffold_18	AUGUSTUS	intron	13805895	13806842	1.0	+	.	ID=g9346.t2.intron19;Parent=g9346.t2
HiC_scaffold_18	gmst	intron	13805895	13806842	157.841935	+	0	ID=g9346.t3.intron19;Parent=g9346.t3
HiC_scaffold_18	AUGUSTUS	exon	13806843	13806943	.	+	.	ID=g9346.t1.exon21;Parent=g9346.t1
HiC_scaffold_18	AUGUSTUS	exon	13806843	13806943	.	+	.	ID=g9346.t2.exon20;Parent=g9346.t2
HiC_scaffold_18	AUGUSTUS	CDS	13806843	13806943	1.0	+	1	ID=g9346.t1.CDS21;Parent=g9346.t1
HiC_scaffold_18	AUGUSTUS	CDS	13806843	13806943	1.0	+	1	ID=g9346.t2.CDS20;Parent=g9346.t2
HiC_scaffold_18	gmst	CDS	13806843	13806943	157.841935	+	1	ID=g9346.t3.CDS20;Parent=g9346.t3
HiC_scaffold_18	gmst	exon	13806843	13806943	157.841935	+	1	ID=g9346.t3.exon20;Parent=g9346.t3
HiC_scaffold_18	AUGUSTUS	intron	13806944	13807926	1.0	+	.	ID=g9346.t1.intron21;Parent=g9346.t1
HiC_scaffold_18	AUGUSTUS	intron	13806944	13807926	1.0	+	.	ID=g9346.t2.intron20;Parent=g9346.t2
HiC_scaffold_18	gmst	intron	13806944	13807926	157.841935	+	0	ID=g9346.t3.intron20;Parent=g9346.t3
HiC_scaffold_18	AUGUSTUS	exon	13807927	13808037	.	+	.	ID=g9346.t1.exon22;Parent=g9346.t1
HiC_scaffold_18	AUGUSTUS	exon	13807927	13808037	.	+	.	ID=g9346.t2.exon21;Parent=g9346.t2
HiC_scaffold_18	AUGUSTUS	CDS	13807927	13808037	1.0	+	2	ID=g9346.t1.CDS22;Parent=g9346.t1
HiC_scaffold_18	AUGUSTUS	CDS	13807927	13808037	1.0	+	2	ID=g9346.t2.CDS21;Parent=g9346.t2
HiC_scaffold_18	gmst	CDS	13807927	13808037	157.841935	+	2	ID=g9346.t3.CDS21;Parent=g9346.t3
HiC_scaffold_18	gmst	exon	13807927	13808037	157.841935	+	2	ID=g9346.t3.exon21;Parent=g9346.t3
HiC_scaffold_18	AUGUSTUS	intron	13808038	13809482	1.0	+	.	ID=g9346.t1.intron22;Parent=g9346.t1
HiC_scaffold_18	AUGUSTUS	intron	13808038	13809482	1.0	+	.	ID=g9346.t2.intron21;Parent=g9346.t2
HiC_scaffold_18	gmst	intron	13808038	13809482	157.841935	+	0	ID=g9346.t3.intron21;Parent=g9346.t3
HiC_scaffold_18	AUGUSTUS	exon	13809483	13809640	.	+	.	ID=g9346.t1.exon23;Parent=g9346.t1
HiC_scaffold_18	AUGUSTUS	exon	13809483	13809640	.	+	.	ID=g9346.t2.exon22;Parent=g9346.t2
HiC_scaffold_18	AUGUSTUS	CDS	13809483	13809640	1.0	+	2	ID=g9346.t1.CDS23;Parent=g9346.t1
HiC_scaffold_18	AUGUSTUS	CDS	13809483	13809640	1.0	+	2	ID=g9346.t2.CDS22;Parent=g9346.t2
HiC_scaffold_18	gmst	CDS	13809483	13809640	157.841935	+	2	ID=g9346.t3.CDS22;Parent=g9346.t3
HiC_scaffold_18	gmst	exon	13809483	13809640	157.841935	+	2	ID=g9346.t3.exon22;Parent=g9346.t3
HiC_scaffold_18	AUGUSTUS	stop_codon	13809638	13809640	.	+	0	ID=g9346.t1.stop1;Parent=g9346.t1
HiC_scaffold_18	AUGUSTUS	stop_codon	13809638	13809640	.	+	0	ID=g9346.t2.stop1;Parent=g9346.t2
HiC_scaffold_18	gmst	stop_codon	13809638	13809640	157.841935	+	0	ID=g9346.t3.stop1;Parent=g9346.t3
HiC_scaffold_18	gmst	stop_codon	13820599	13820601	30.291058	-	0	ID=g9347.t1.stop1;Parent=g9347.t1
HiC_scaffold_18	gmst	gene	13820599	13821357	.	-	.	ID=g9347
HiC_scaffold_18	gmst	mRNA	13820599	13821357	.	-	.	ID=g9347.t1;Parent=g9347
HiC_scaffold_18	gmst	CDS	13820599	13821357	30.291058	-	0	ID=g9347.t1.CDS1;Parent=g9347.t1
HiC_scaffold_18	gmst	exon	13820599	13821357	30.291058	-	0	ID=g9347.t1.exon1;Parent=g9347.t1
HiC_scaffold_18	gmst	start_codon	13821355	13821357	30.291058	-	0	ID=g9347.t1.start1;Parent=g9347.t1
HiC_scaffold_18	AUGUSTUS	start_codon	13826480	13826482	.	+	0	ID=g9348.t1.start1;Parent=g9348.t1
HiC_scaffold_18	gmst	start_codon	13826480	13826482	226.154548	+	0	ID=g9348.t2.start1;Parent=g9348.t2
HiC_scaffold_18	AUGUSTUS	exon	13826480	13826602	.	+	.	ID=g9348.t1.exon1;Parent=g9348.t1
HiC_scaffold_18	AUGUSTUS	CDS	13826480	13826602	1.0	+	0	ID=g9348.t1.CDS1;Parent=g9348.t1
HiC_scaffold_18	gmst	CDS	13826480	13826602	226.154548	+	0	ID=g9348.t2.CDS1;Parent=g9348.t2
HiC_scaffold_18	gmst	exon	13826480	13826602	226.154548	+	0	ID=g9348.t2.exon1;Parent=g9348.t2
HiC_scaffold_18	gmst	mRNA	13826480	13852572	.	+	.	ID=g9348.t2;Parent=g9348;em_target=60711.ENSCSAP00000013635;em_score=1162.3;em_evalue=0.0;em_tcov=.;em_OGs=KOG4433@1|root,KOG4433@2759|Eukaryota,38B5S@33154|Opisthokonta,3BI6F@33208|Metazoa,3D2QP@33213|Bilateria,487GF@7711|Chordata,48Y9Z@7742|Vertebrata,3JFN2@40674|Mammalia,3598G@314146|Euarchontoglires,4M7MG@9443|Primates,35YMT@314294|Cercopithecoidea;em_COG_cat=P;em_desc=Protein tweety homolog;em_max_annot_lvl=33208|Metazoa;em_Preferred_name=TTYH3;em_PFAMs=Tweety;em_GOs=GO:0003674,GO:0005215,GO:0005216,GO:0005229,GO:0005253,GO:0005254,GO:0005575,GO:0005623,GO:0005886,GO:0006810,GO:0006811,GO:0006820,GO:0006821,GO:0008150,GO:0008509,GO:0015075,GO:0015103,GO:0015108,GO:0015267,GO:0015318,GO:0015698,GO:0016020,GO:0016021,GO:0022803,GO:0022836,GO:0022838,GO:0022839,GO:0022857,GO:0031224,GO:0034220,GO:0044425,GO:0044464,GO:0051179,GO:0051234,GO:0055085,GO:0061778,GO:0071944,GO:0098656,GO:0098660,GO:0098661,GO:1902476
HiC_scaffold_18	AUGUSTUS	gene	13826480	13852631	.	+	.	ID=g9348
HiC_scaffold_18	AUGUSTUS	mRNA	13826480	13852631	1.0	+	.	ID=g9348.t1;Parent=g9348;em_target=9668.ENSMPUP00000017833;em_score=1201.6;em_evalue=0.0;em_tcov=.;em_OGs=KOG4433@1|root,KOG4433@2759|Eukaryota,38B5S@33154|Opisthokonta,3BI6F@33208|Metazoa,3D2QP@33213|Bilateria,487GF@7711|Chordata,48Y9Z@7742|Vertebrata,3JFN2@40674|Mammalia,3EKXB@33554|Carnivora;em_COG_cat=P;em_desc=Protein tweety homolog;em_max_annot_lvl=33208|Metazoa;em_Preferred_name=TTYH3;em_PFAMs=Tweety;em_GOs=GO:0003674,GO:0005215,GO:0005216,GO:0005229,GO:0005253,GO:0005254,GO:0005575,GO:0005623,GO:0005886,GO:0006810,GO:0006811,GO:0006820,GO:0006821,GO:0008150,GO:0008509,GO:0015075,GO:0015103,GO:0015108,GO:0015267,GO:0015318,GO:0015698,GO:0016020,GO:0016021,GO:0022803,GO:0022836,GO:0022838,GO:0022839,GO:0022857,GO:0031224,GO:0034220,GO:0044425,GO:0044464,GO:0051179,GO:0051234,GO:0055085,GO:0061778,GO:0071944,GO:0098656,GO:0098660,GO:0098661,GO:1902476
HiC_scaffold_18	AUGUSTUS	intron	13826603	13840095	1.0	+	.	ID=g9348.t1.intron1;Parent=g9348.t1
HiC_scaffold_18	gmst	intron	13826603	13840095	226.154548	+	0	ID=g9348.t2.intron1;Parent=g9348.t2
HiC_scaffold_18	AUGUSTUS	exon	13840096	13840265	.	+	.	ID=g9348.t1.exon2;Parent=g9348.t1
HiC_scaffold_18	AUGUSTUS	CDS	13840096	13840265	1.0	+	0	ID=g9348.t1.CDS2;Parent=g9348.t1
HiC_scaffold_18	gmst	CDS	13840096	13840265	226.154548	+	0	ID=g9348.t2.CDS2;Parent=g9348.t2
HiC_scaffold_18	gmst	exon	13840096	13840265	226.154548	+	0	ID=g9348.t2.exon2;Parent=g9348.t2
HiC_scaffold_18	AUGUSTUS	intron	13840266	13840412	1.0	+	.	ID=g9348.t1.intron2;Parent=g9348.t1
HiC_scaffold_18	gmst	intron	13840266	13840412	226.154548	+	0	ID=g9348.t2.intron2;Parent=g9348.t2
HiC_scaffold_18	AUGUSTUS	exon	13840413	13840524	.	+	.	ID=g9348.t1.exon3;Parent=g9348.t1
HiC_scaffold_18	AUGUSTUS	CDS	13840413	13840524	1.0	+	1	ID=g9348.t1.CDS3;Parent=g9348.t1
HiC_scaffold_18	gmst	CDS	13840413	13840524	226.154548	+	1	ID=g9348.t2.CDS3;Parent=g9348.t2
HiC_scaffold_18	gmst	exon	13840413	13840524	226.154548	+	1	ID=g9348.t2.exon3;Parent=g9348.t2
HiC_scaffold_18	AUGUSTUS	intron	13840525	13840658	1.0	+	.	ID=g9348.t1.intron3;Parent=g9348.t1
HiC_scaffold_18	gmst	intron	13840525	13840658	226.154548	+	0	ID=g9348.t2.intron3;Parent=g9348.t2
HiC_scaffold_18	AUGUSTUS	exon	13840659	13840879	.	+	.	ID=g9348.t1.exon4;Parent=g9348.t1
HiC_scaffold_18	AUGUSTUS	CDS	13840659	13840879	1.0	+	0	ID=g9348.t1.CDS4;Parent=g9348.t1
HiC_scaffold_18	gmst	CDS	13840659	13840879	226.154548	+	0	ID=g9348.t2.CDS4;Parent=g9348.t2
HiC_scaffold_18	gmst	exon	13840659	13840879	226.154548	+	0	ID=g9348.t2.exon4;Parent=g9348.t2
HiC_scaffold_18	AUGUSTUS	intron	13840880	13841075	1.0	+	.	ID=g9348.t1.intron4;Parent=g9348.t1
HiC_scaffold_18	gmst	intron	13840880	13841075	226.154548	+	0	ID=g9348.t2.intron4;Parent=g9348.t2
HiC_scaffold_18	AUGUSTUS	exon	13841076	13841171	.	+	.	ID=g9348.t1.exon5;Parent=g9348.t1
HiC_scaffold_18	AUGUSTUS	CDS	13841076	13841171	1.0	+	1	ID=g9348.t1.CDS5;Parent=g9348.t1
HiC_scaffold_18	gmst	CDS	13841076	13841171	226.154548	+	1	ID=g9348.t2.CDS5;Parent=g9348.t2
HiC_scaffold_18	gmst	exon	13841076	13841171	226.154548	+	1	ID=g9348.t2.exon5;Parent=g9348.t2
HiC_scaffold_18	AUGUSTUS	intron	13841172	13841851	1.0	+	.	ID=g9348.t1.intron5;Parent=g9348.t1
HiC_scaffold_18	gmst	intron	13841172	13841851	226.154548	+	0	ID=g9348.t2.intron5;Parent=g9348.t2
HiC_scaffold_18	AUGUSTUS	exon	13841852	13841924	.	+	.	ID=g9348.t1.exon6;Parent=g9348.t1
HiC_scaffold_18	AUGUSTUS	CDS	13841852	13841924	1.0	+	1	ID=g9348.t1.CDS6;Parent=g9348.t1
HiC_scaffold_18	gmst	CDS	13841852	13841924	226.154548	+	1	ID=g9348.t2.CDS6;Parent=g9348.t2
HiC_scaffold_18	gmst	exon	13841852	13841924	226.154548	+	1	ID=g9348.t2.exon6;Parent=g9348.t2
HiC_scaffold_18	AUGUSTUS	intron	13841925	13842175	1.0	+	.	ID=g9348.t1.intron6;Parent=g9348.t1
HiC_scaffold_18	gmst	intron	13841925	13842175	226.154548	+	0	ID=g9348.t2.intron6;Parent=g9348.t2
HiC_scaffold_18	AUGUSTUS	exon	13842176	13842251	.	+	.	ID=g9348.t1.exon7;Parent=g9348.t1
HiC_scaffold_18	AUGUSTUS	CDS	13842176	13842251	1.0	+	0	ID=g9348.t1.CDS7;Parent=g9348.t1
HiC_scaffold_18	gmst	CDS	13842176	13842251	226.154548	+	0	ID=g9348.t2.CDS7;Parent=g9348.t2
HiC_scaffold_18	gmst	exon	13842176	13842251	226.154548	+	0	ID=g9348.t2.exon7;Parent=g9348.t2
HiC_scaffold_18	AUGUSTUS	intron	13842252	13844448	1.0	+	.	ID=g9348.t1.intron7;Parent=g9348.t1
HiC_scaffold_18	gmst	intron	13842252	13844448	226.154548	+	0	ID=g9348.t2.intron7;Parent=g9348.t2
HiC_scaffold_18	AUGUSTUS	exon	13844449	13844504	.	+	.	ID=g9348.t1.exon8;Parent=g9348.t1
HiC_scaffold_18	AUGUSTUS	CDS	13844449	13844504	1.0	+	2	ID=g9348.t1.CDS8;Parent=g9348.t1
HiC_scaffold_18	gmst	CDS	13844449	13844504	226.154548	+	2	ID=g9348.t2.CDS8;Parent=g9348.t2
HiC_scaffold_18	gmst	exon	13844449	13844504	226.154548	+	2	ID=g9348.t2.exon8;Parent=g9348.t2
HiC_scaffold_18	AUGUSTUS	intron	13844505	13845135	1.0	+	.	ID=g9348.t1.intron8;Parent=g9348.t1
HiC_scaffold_18	gmst	intron	13844505	13845135	226.154548	+	0	ID=g9348.t2.intron8;Parent=g9348.t2
HiC_scaffold_18	AUGUSTUS	exon	13845136	13845228	.	+	.	ID=g9348.t1.exon9;Parent=g9348.t1
HiC_scaffold_18	AUGUSTUS	CDS	13845136	13845228	1.0	+	0	ID=g9348.t1.CDS9;Parent=g9348.t1
HiC_scaffold_18	gmst	CDS	13845136	13845228	226.154548	+	0	ID=g9348.t2.CDS9;Parent=g9348.t2
HiC_scaffold_18	gmst	exon	13845136	13845228	226.154548	+	0	ID=g9348.t2.exon9;Parent=g9348.t2
HiC_scaffold_18	AUGUSTUS	intron	13845229	13847377	1.0	+	.	ID=g9348.t1.intron9;Parent=g9348.t1
HiC_scaffold_18	gmst	intron	13845229	13847377	226.154548	+	0	ID=g9348.t2.intron9;Parent=g9348.t2
HiC_scaffold_18	AUGUSTUS	exon	13847378	13847470	.	+	.	ID=g9348.t1.exon10;Parent=g9348.t1
HiC_scaffold_18	AUGUSTUS	CDS	13847378	13847470	1.0	+	0	ID=g9348.t1.CDS10;Parent=g9348.t1
HiC_scaffold_18	gmst	CDS	13847378	13847470	226.154548	+	0	ID=g9348.t2.CDS10;Parent=g9348.t2
HiC_scaffold_18	gmst	exon	13847378	13847470	226.154548	+	0	ID=g9348.t2.exon10;Parent=g9348.t2
HiC_scaffold_18	AUGUSTUS	intron	13847471	13847792	1.0	+	.	ID=g9348.t1.intron10;Parent=g9348.t1
HiC_scaffold_18	gmst	intron	13847471	13847792	226.154548	+	0	ID=g9348.t2.intron10;Parent=g9348.t2
HiC_scaffold_18	AUGUSTUS	exon	13847793	13847929	.	+	.	ID=g9348.t1.exon11;Parent=g9348.t1
HiC_scaffold_18	AUGUSTUS	CDS	13847793	13847929	1.0	+	0	ID=g9348.t1.CDS11;Parent=g9348.t1
HiC_scaffold_18	gmst	CDS	13847793	13847929	226.154548	+	0	ID=g9348.t2.CDS11;Parent=g9348.t2
HiC_scaffold_18	gmst	exon	13847793	13847929	226.154548	+	0	ID=g9348.t2.exon11;Parent=g9348.t2
HiC_scaffold_18	AUGUSTUS	intron	13847930	13849640	1.0	+	.	ID=g9348.t1.intron11;Parent=g9348.t1
HiC_scaffold_18	gmst	intron	13847930	13849640	226.154548	+	0	ID=g9348.t2.intron11;Parent=g9348.t2
HiC_scaffold_18	AUGUSTUS	exon	13849641	13849814	.	+	.	ID=g9348.t1.exon12;Parent=g9348.t1
HiC_scaffold_18	AUGUSTUS	CDS	13849641	13849814	1.0	+	1	ID=g9348.t1.CDS12;Parent=g9348.t1
HiC_scaffold_18	gmst	CDS	13849641	13849814	226.154548	+	1	ID=g9348.t2.CDS12;Parent=g9348.t2
HiC_scaffold_18	gmst	exon	13849641	13849814	226.154548	+	1	ID=g9348.t2.exon12;Parent=g9348.t2
HiC_scaffold_18	AUGUSTUS	intron	13849815	13850203	1.0	+	.	ID=g9348.t1.intron12;Parent=g9348.t1
HiC_scaffold_18	gmst	intron	13849815	13850203	226.154548	+	0	ID=g9348.t2.intron12;Parent=g9348.t2
HiC_scaffold_18	AUGUSTUS	exon	13850204	13850279	.	+	.	ID=g9348.t1.exon13;Parent=g9348.t1
HiC_scaffold_18	AUGUSTUS	CDS	13850204	13850279	1.0	+	1	ID=g9348.t1.CDS13;Parent=g9348.t1
HiC_scaffold_18	gmst	CDS	13850204	13850279	226.154548	+	1	ID=g9348.t2.CDS13;Parent=g9348.t2
HiC_scaffold_18	gmst	exon	13850204	13850279	226.154548	+	1	ID=g9348.t2.exon13;Parent=g9348.t2
HiC_scaffold_18	gmst	intron	13850280	13850917	226.154548	+	0	ID=g9348.t2.intron13;Parent=g9348.t2
HiC_scaffold_18	AUGUSTUS	intron	13850280	13852556	1.0	+	.	ID=g9348.t1.intron13;Parent=g9348.t1
HiC_scaffold_18	gmst	CDS	13850918	13851018	226.154548	+	0	ID=g9348.t2.CDS14;Parent=g9348.t2
HiC_scaffold_18	gmst	exon	13850918	13851018	226.154548	+	0	ID=g9348.t2.exon14;Parent=g9348.t2
HiC_scaffold_18	gmst	intron	13851019	13852556	226.154548	+	0	ID=g9348.t2.intron14;Parent=g9348.t2
HiC_scaffold_18	gmst	CDS	13852557	13852572	226.154548	+	1	ID=g9348.t2.CDS15;Parent=g9348.t2
HiC_scaffold_18	gmst	exon	13852557	13852572	226.154548	+	1	ID=g9348.t2.exon15;Parent=g9348.t2
HiC_scaffold_18	AUGUSTUS	exon	13852557	13852631	.	+	.	ID=g9348.t1.exon14;Parent=g9348.t1
HiC_scaffold_18	AUGUSTUS	CDS	13852557	13852631	1.0	+	0	ID=g9348.t1.CDS14;Parent=g9348.t1
HiC_scaffold_18	gmst	stop_codon	13852570	13852572	226.154548	+	0	ID=g9348.t2.stop1;Parent=g9348.t2
HiC_scaffold_18	AUGUSTUS	stop_codon	13852629	13852631	.	+	0	ID=g9348.t1.stop1;Parent=g9348.t1
HiC_scaffold_18	AUGUSTUS	stop_codon	13862399	13862401	.	-	0	ID=g9349.t1.stop1;Parent=g9349.t1
HiC_scaffold_18	AUGUSTUS	exon	13862399	13862465	.	-	.	ID=g9349.t1.exon1;Parent=g9349.t1
HiC_scaffold_18	AUGUSTUS	CDS	13862399	13862465	1.0	-	1	ID=g9349.t1.CDS1;Parent=g9349.t1
HiC_scaffold_18	AUGUSTUS	gene	13862399	13870186	.	-	.	ID=g9349
HiC_scaffold_18	AUGUSTUS	mRNA	13862399	13870186	1.0	-	.	ID=g9349.t1;Parent=g9349;em_target=9707.XP_004394191.1;em_score=835.8;em_evalue=1.4e-254;em_tcov=.;em_OGs=2C9I6@1|root,2QV30@2759|Eukaryota,38FD9@33154|Opisthokonta,3BDNR@33208|Metazoa,3CV1E@33213|Bilateria,486B4@7711|Chordata,48YNM@7742|Vertebrata,3J35W@40674|Mammalia,3EIQK@33554|Carnivora;em_COG_cat=G;em_desc=LFNG O-fucosylpeptide 3-beta-N-acetylglucosaminyltransferase;em_max_annot_lvl=33208|Metazoa;em_Preferred_name=LFNG;em_EC=2.4.1.222;em_KEGG_ko=ko:K05948;em_KEGG_Pathway=ko00514,ko04330,ko05165,map00514,map04330,map05165;em_KEGG_Reaction=R09296;em_BRITE=ko00000,ko00001,ko01000,ko01003;em_CAZy=GT31;em_PFAMs=Fringe;em_GOs=GO:0000003,GO:0000139,GO:0001541,GO:0001654,GO:0001708,GO:0001745,GO:0001756,GO:0001775,GO:0002009,GO:0002165,GO:0002252,GO:0002263,GO:0002285,GO:0002312,GO:0002313,GO:0002315,GO:0002335,GO:0002366,GO:0002376,GO:0002520,GO:0002521,GO:0003002,GO:0003006,GO:0003674,GO:0003824,GO:0005575,GO:0005576,GO:0005622,GO:0005623,GO:0005737,GO:0005783,GO:0005794,GO:0005795,GO:0005797,GO:0005975,GO:0005996,GO:0006004,GO:0006464,GO:0006486,GO:0006493,GO:0006807,GO:0006950,GO:0006955,GO:0007154,GO:0007165,GO:0007166,GO:0007219,GO:0007275,GO:0007276,GO:0007281,GO:0007292,GO:0007293,GO:0007386,GO:0007389,GO:0007399,GO:0007423,GO:0007444,GO:0007447,GO:0007450,GO:0007451,GO:0007472,GO:0007476,GO:0007478,GO:0007480,GO:0007548,GO:0007552,GO:0007560,GO:0008150,GO:0008152,GO:0008194,GO:0008375,GO:0008406,GO:0008585,GO:0008587,GO:0008593,GO:0009058,GO:0009059,GO:0009100,GO:0009101,GO:0009611,GO:0009653,GO:0009790,GO:0009791,GO:0009792,GO:0009886,GO:0009887,GO:0009888,GO:0009952,GO:0009953,GO:0009966,GO:0009967,GO:0009968,GO:0009987,GO:0010646,GO:0010647,GO:0010648,GO:0010721,GO:0012505,GO:0014807,GO:0016020,GO:0016740,GO:0016757,GO:0016758,GO:0019318,GO:0019538,GO:0019827,GO:0019953,GO:0022008,GO:0022412,GO:0022414,GO:0022603,GO:0023051,GO:0023052,GO:0023056,GO:0023057,GO:0030097,GO:0030098,GO:0030154,GO:0030183,GO:0030217,GO:0030718,GO:0031090,GO:0031099,GO:0031101,GO:0031984,GO:0031985,GO:0032092,GO:0032501,GO:0032502,GO:0032504,GO:0033829,GO:0034645,GO:0035017,GO:0035107,GO:0035114,GO:0035120,GO:0035161,GO:0035218,GO:0035220,GO:0035222,GO:0035239,GO:0035282,GO:0035285,GO:0035295,GO:0036011,GO:0036065,GO:0036066,GO:0036099,GO:0036211,GO:0040007,GO:0042060,GO:0042110,GO:0042113,GO:0042246,GO:0042335,GO:0043009,GO:0043170,GO:0043226,GO:0043227,GO:0043229,GO:0043231,GO:0043393,GO:0043412,GO:0043413,GO:0044093,GO:0044237,GO:0044238,GO:0044249,GO:0044260,GO:0044267,GO:0044281,GO:0044422,GO:0044424,GO:0044431,GO:0044444,GO:0044446,GO:0044464,GO:0044703,GO:0045137,GO:0045165,GO:0045321,GO:0045595,GO:0045596,GO:0045664,GO:0045665,GO:0045746,GO:0045747,GO:0045787,GO:0045992,GO:0045995,GO:0046545,GO:0046649,GO:0046660,GO:0048190,GO:0048468,GO:0048477,GO:0048513,GO:0048518,GO:0048519,GO:0048522,GO:0048523,GO:0048534,GO:0048563,GO:0048568,GO:0048569,GO:0048583,GO:0048584,GO:0048585,GO:0048589,GO:0048592,GO:0048608,GO:0048609,GO:0048646,GO:0048699,GO:0048707,GO:0048729,GO:0048731,GO:0048736,GO:0048737,GO:0048749,GO:0048856,GO:0048869,GO:0050767,GO:0050768,GO:0050789,GO:0050793,GO:0050794,GO:0050896,GO:0051093,GO:0051098,GO:0051099,GO:0051239,GO:0051241,GO:0051445,GO:0051446,GO:0051704,GO:0051716,GO:0051726,GO:0051960,GO:0051961,GO:0055016,GO:0060284,GO:0060429,GO:0060562,GO:0061053,GO:0061458,GO:0065007,GO:0065009,GO:0070085,GO:0071704,GO:0090596,GO:0098588,GO:0098727,GO:0098791,GO:1901135,GO:1901137,GO:1901564,GO:1901566,GO:1901576,GO:1902366,GO:1902367,GO:2000026,GO:2000241,GO:2000243
HiC_scaffold_18	AUGUSTUS	intron	13862466	13863172	1.0	-	.	ID=g9349.t1.intron1;Parent=g9349.t1
HiC_scaffold_18	AUGUSTUS	exon	13863173	13863258	.	-	.	ID=g9349.t1.exon2;Parent=g9349.t1
HiC_scaffold_18	AUGUSTUS	CDS	13863173	13863258	1.0	-	0	ID=g9349.t1.CDS2;Parent=g9349.t1
HiC_scaffold_18	AUGUSTUS	intron	13863259	13863664	1.0	-	.	ID=g9349.t1.intron2;Parent=g9349.t1
HiC_scaffold_18	AUGUSTUS	exon	13863665	13863830	.	-	.	ID=g9349.t1.exon3;Parent=g9349.t1
HiC_scaffold_18	AUGUSTUS	CDS	13863665	13863830	1.0	-	1	ID=g9349.t1.CDS3;Parent=g9349.t1
HiC_scaffold_18	AUGUSTUS	intron	13863831	13864238	1.0	-	.	ID=g9349.t1.intron3;Parent=g9349.t1
HiC_scaffold_18	AUGUSTUS	exon	13864239	13864324	.	-	.	ID=g9349.t1.exon4;Parent=g9349.t1
HiC_scaffold_18	AUGUSTUS	CDS	13864239	13864324	1.0	-	0	ID=g9349.t1.CDS4;Parent=g9349.t1
HiC_scaffold_18	AUGUSTUS	intron	13864325	13864423	1.0	-	.	ID=g9349.t1.intron4;Parent=g9349.t1
HiC_scaffold_18	AUGUSTUS	exon	13864424	13864577	.	-	.	ID=g9349.t1.exon5;Parent=g9349.t1
HiC_scaffold_18	AUGUSTUS	CDS	13864424	13864577	1.0	-	1	ID=g9349.t1.CDS5;Parent=g9349.t1
HiC_scaffold_18	AUGUSTUS	intron	13864578	13864674	1.0	-	.	ID=g9349.t1.intron5;Parent=g9349.t1
HiC_scaffold_18	AUGUSTUS	exon	13864675	13864774	.	-	.	ID=g9349.t1.exon6;Parent=g9349.t1
HiC_scaffold_18	AUGUSTUS	CDS	13864675	13864774	1.0	-	2	ID=g9349.t1.CDS6;Parent=g9349.t1
HiC_scaffold_18	AUGUSTUS	intron	13864775	13865260	1.0	-	.	ID=g9349.t1.intron6;Parent=g9349.t1
HiC_scaffold_18	AUGUSTUS	exon	13865261	13865309	.	-	.	ID=g9349.t1.exon7;Parent=g9349.t1
HiC_scaffold_18	AUGUSTUS	CDS	13865261	13865309	1.0	-	0	ID=g9349.t1.CDS7;Parent=g9349.t1
HiC_scaffold_18	AUGUSTUS	intron	13865310	13869757	1.0	-	.	ID=g9349.t1.intron7;Parent=g9349.t1
HiC_scaffold_18	AUGUSTUS	exon	13869758	13870186	.	-	.	ID=g9349.t1.exon8;Parent=g9349.t1
HiC_scaffold_18	AUGUSTUS	CDS	13869758	13870186	1.0	-	0	ID=g9349.t1.CDS8;Parent=g9349.t1
HiC_scaffold_18	AUGUSTUS	start_codon	13870184	13870186	.	-	0	ID=g9349.t1.start1;Parent=g9349.t1
HiC_scaffold_18	AUGUSTUS	stop_codon	13936245	13936247	.	-	0	ID=g9350.t1.stop1;Parent=g9350.t1
HiC_scaffold_18	AUGUSTUS	gene	13936245	13937504	.	-	.	ID=g9350
HiC_scaffold_18	AUGUSTUS	exon	13936245	13937504	.	-	.	ID=g9350.t1.exon1;Parent=g9350.t1
HiC_scaffold_18	AUGUSTUS	mRNA	13936245	13937504	1.0	-	.	ID=g9350.t1;Parent=g9350;em_target=9668.ENSMPUP00000018255;em_score=974.6;em_evalue=1.5e-296;em_tcov=.;em_OGs=KOG4651@1|root,KOG4651@2759|Eukaryota,38EFN@33154|Opisthokonta,3BHXD@33208|Metazoa,3CUN2@33213|Bilateria,486KH@7711|Chordata,4981M@7742|Vertebrata,3JCRN@40674|Mammalia,3EKNT@33554|Carnivora;em_COG_cat=MW;em_desc=sulfotransferase 12;em_max_annot_lvl=33208|Metazoa;em_Preferred_name=CHST12;em_PFAMs=Sulfotransfer_2;em_EC=2.8.2.5;em_KEGG_ko=ko:K04742;em_KEGG_Pathway=ko00532,map00532;em_KEGG_Reaction=R02180;em_KEGG_rclass=RC00007,RC00231;em_BRITE=ko00000,ko00001,ko01000,ko01003;em_GOs=GO:0000139,GO:0000166,GO:0003674,GO:0003824,GO:0005488,GO:0005575,GO:0005622,GO:0005623,GO:0005737,GO:0005794,GO:0006022,GO:0006023,GO:0006024,GO:0006029,GO:0006082,GO:0006790,GO:0006807,GO:0008146,GO:0008150,GO:0008152,GO:0009058,GO:0009059,GO:0009100,GO:0009101,GO:0009987,GO:0012505,GO:0016020,GO:0016021,GO:0016053,GO:0016740,GO:0016782,GO:0017076,GO:0017144,GO:0019538,GO:0019752,GO:0030166,GO:0030173,GO:0030203,GO:0030204,GO:0030205,GO:0030206,GO:0030208,GO:0030554,GO:0031090,GO:0031224,GO:0031228,GO:0031300,GO:0031301,GO:0031984,GO:0032553,GO:0032555,GO:0032559,GO:0032787,GO:0034481,GO:0034645,GO:0036094,GO:0043167,GO:0043168,GO:0043170,GO:0043226,GO:0043227,GO:0043229,GO:0043231,GO:0043436,GO:0044237,GO:0044238,GO:0044249,GO:0044260,GO:0044272,GO:0044281,GO:0044283,GO:0044422,GO:0044424,GO:0044425,GO:0044431,GO:0044444,GO:0044446,GO:0044464,GO:0046394,GO:0047756,GO:0050650,GO:0050651,GO:0050654,GO:0050655,GO:0050656,GO:0071704,GO:0072330,GO:0097159,GO:0097367,GO:0098588,GO:0098791,GO:1901135,GO:1901137,GO:1901265,GO:1901363,GO:1901564,GO:1901566,GO:1901576,GO:1901681,GO:1903510
HiC_scaffold_18	AUGUSTUS	CDS	13936245	13937504	1.0	-	0	ID=g9350.t1.CDS1;Parent=g9350.t1
HiC_scaffold_18	AUGUSTUS	start_codon	13937502	13937504	.	-	0	ID=g9350.t1.start1;Parent=g9350.t1
HiC_scaffold_18	AUGUSTUS	stop_codon	13967271	13967273	.	-	0	ID=g9351.t1.stop1;Parent=g9351.t1
HiC_scaffold_18	AUGUSTUS	exon	13967271	13967335	.	-	.	ID=g9351.t1.exon1;Parent=g9351.t1
HiC_scaffold_18	AUGUSTUS	CDS	13967271	13967335	1.0	-	2	ID=g9351.t1.CDS1;Parent=g9351.t1
HiC_scaffold_18	AUGUSTUS	gene	13967271	14000312	.	-	.	ID=g9351
HiC_scaffold_18	AUGUSTUS	mRNA	13967271	14000312	1.0	-	.	ID=g9351.t1;Parent=g9351;em_target=9707.XP_004394262.1;em_score=1535.0;em_evalue=0.0;em_tcov=.;em_OGs=COG5059@1|root,KOG0242@2759|Eukaryota,38B6U@33154|Opisthokonta,3BADB@33208|Metazoa,3D07P@33213|Bilateria,485UM@7711|Chordata,48XRQ@7742|Vertebrata,3J72Z@40674|Mammalia,3EKVP@33554|Carnivora;em_COG_cat=Z;em_desc=Belongs to the TRAFAC class myosin-kinesin ATPase superfamily. Kinesin family;em_max_annot_lvl=33208|Metazoa;em_Preferred_name=KIF19;em_KEGG_ko=ko:K10401;em_BRITE=ko00000,ko04812;em_PFAMs=Kinesin;em_GOs=GO:0000003,GO:0003674,GO:0003774,GO:0003777,GO:0003824,GO:0005575,GO:0005622,GO:0005623,GO:0005856,GO:0005871,GO:0005875,GO:0006928,GO:0007017,GO:0007018,GO:0007610,GO:0008150,GO:0009987,GO:0015630,GO:0016462,GO:0016787,GO:0016817,GO:0016818,GO:0016887,GO:0017111,GO:0018991,GO:0019098,GO:0022414,GO:0032501,GO:0032504,GO:0032991,GO:0043226,GO:0043228,GO:0043229,GO:0043232,GO:0044422,GO:0044424,GO:0044430,GO:0044446,GO:0044464,GO:0048609
HiC_scaffold_18	AUGUSTUS	intron	13967336	13969156	1.0	-	.	ID=g9351.t1.intron1;Parent=g9351.t1
HiC_scaffold_18	AUGUSTUS	stop_codon	13967982	13967984	.	-	0	ID=g9351.t2.stop1;Parent=g9351.t2
HiC_scaffold_18	AUGUSTUS	exon	13967982	13968079	.	-	.	ID=g9351.t2.exon1;Parent=g9351.t2
HiC_scaffold_18	AUGUSTUS	CDS	13967982	13968079	1.0	-	2	ID=g9351.t2.CDS1;Parent=g9351.t2
HiC_scaffold_18	AUGUSTUS	mRNA	13967982	14000312	1.0	-	.	ID=g9351.t2;Parent=g9351;em_target=9707.XP_004394262.1;em_score=1594.3;em_evalue=0.0;em_tcov=.;em_OGs=COG5059@1|root,KOG0242@2759|Eukaryota,38B6U@33154|Opisthokonta,3BADB@33208|Metazoa,3D07P@33213|Bilateria,485UM@7711|Chordata,48XRQ@7742|Vertebrata,3J72Z@40674|Mammalia,3EKVP@33554|Carnivora;em_COG_cat=Z;em_desc=Belongs to the TRAFAC class myosin-kinesin ATPase superfamily. Kinesin family;em_max_annot_lvl=33208|Metazoa;em_Preferred_name=KIF19;em_KEGG_ko=ko:K10401;em_BRITE=ko00000,ko04812;em_PFAMs=Kinesin;em_GOs=GO:0000003,GO:0003674,GO:0003774,GO:0003777,GO:0003824,GO:0005575,GO:0005622,GO:0005623,GO:0005856,GO:0005871,GO:0005875,GO:0006928,GO:0007017,GO:0007018,GO:0007610,GO:0008150,GO:0009987,GO:0015630,GO:0016462,GO:0016787,GO:0016817,GO:0016818,GO:0016887,GO:0017111,GO:0018991,GO:0019098,GO:0022414,GO:0032501,GO:0032504,GO:0032991,GO:0043226,GO:0043228,GO:0043229,GO:0043232,GO:0044422,GO:0044424,GO:0044430,GO:0044446,GO:0044464,GO:0048609
HiC_scaffold_18	AUGUSTUS	intron	13968080	13969156	1.0	-	.	ID=g9351.t2.intron1;Parent=g9351.t2
HiC_scaffold_18	AUGUSTUS	exon	13969157	13969264	.	-	.	ID=g9351.t1.exon2;Parent=g9351.t1
HiC_scaffold_18	AUGUSTUS	exon	13969157	13969264	.	-	.	ID=g9351.t2.exon2;Parent=g9351.t2
HiC_scaffold_18	AUGUSTUS	CDS	13969157	13969264	1.0	-	2	ID=g9351.t1.CDS2;Parent=g9351.t1
HiC_scaffold_18	AUGUSTUS	CDS	13969157	13969264	1.0	-	2	ID=g9351.t2.CDS2;Parent=g9351.t2
HiC_scaffold_18	AUGUSTUS	intron	13969265	13972118	1.0	-	.	ID=g9351.t1.intron2;Parent=g9351.t1
HiC_scaffold_18	AUGUSTUS	intron	13969265	13972118	1.0	-	.	ID=g9351.t2.intron2;Parent=g9351.t2
HiC_scaffold_18	AUGUSTUS	exon	13972119	13972248	.	-	.	ID=g9351.t1.exon3;Parent=g9351.t1
HiC_scaffold_18	AUGUSTUS	exon	13972119	13972248	.	-	.	ID=g9351.t2.exon3;Parent=g9351.t2
HiC_scaffold_18	AUGUSTUS	CDS	13972119	13972248	1.0	-	0	ID=g9351.t1.CDS3;Parent=g9351.t1
HiC_scaffold_18	AUGUSTUS	CDS	13972119	13972248	1.0	-	0	ID=g9351.t2.CDS3;Parent=g9351.t2
HiC_scaffold_18	AUGUSTUS	intron	13972249	13974013	1.0	-	.	ID=g9351.t1.intron3;Parent=g9351.t1
HiC_scaffold_18	AUGUSTUS	intron	13972249	13974013	1.0	-	.	ID=g9351.t2.intron3;Parent=g9351.t2
HiC_scaffold_18	AUGUSTUS	exon	13974014	13974406	.	-	.	ID=g9351.t1.exon4;Parent=g9351.t1
HiC_scaffold_18	AUGUSTUS	exon	13974014	13974406	.	-	.	ID=g9351.t2.exon4;Parent=g9351.t2
HiC_scaffold_18	AUGUSTUS	CDS	13974014	13974406	1.0	-	0	ID=g9351.t1.CDS4;Parent=g9351.t1
HiC_scaffold_18	AUGUSTUS	CDS	13974014	13974406	1.0	-	0	ID=g9351.t2.CDS4;Parent=g9351.t2
HiC_scaffold_18	AUGUSTUS	intron	13974407	13974882	1.0	-	.	ID=g9351.t1.intron4;Parent=g9351.t1
HiC_scaffold_18	AUGUSTUS	intron	13974407	13974882	1.0	-	.	ID=g9351.t2.intron4;Parent=g9351.t2
HiC_scaffold_18	AUGUSTUS	exon	13974883	13974991	.	-	.	ID=g9351.t1.exon5;Parent=g9351.t1
HiC_scaffold_18	AUGUSTUS	exon	13974883	13974991	.	-	.	ID=g9351.t2.exon5;Parent=g9351.t2
HiC_scaffold_18	AUGUSTUS	CDS	13974883	13974991	1.0	-	1	ID=g9351.t1.CDS5;Parent=g9351.t1
HiC_scaffold_18	AUGUSTUS	CDS	13974883	13974991	1.0	-	1	ID=g9351.t2.CDS5;Parent=g9351.t2
HiC_scaffold_18	AUGUSTUS	intron	13974992	13978589	1.0	-	.	ID=g9351.t1.intron5;Parent=g9351.t1
HiC_scaffold_18	AUGUSTUS	intron	13974992	13978589	1.0	-	.	ID=g9351.t2.intron5;Parent=g9351.t2
HiC_scaffold_18	AUGUSTUS	exon	13978590	13978717	.	-	.	ID=g9351.t1.exon6;Parent=g9351.t1
HiC_scaffold_18	AUGUSTUS	exon	13978590	13978717	.	-	.	ID=g9351.t2.exon6;Parent=g9351.t2
HiC_scaffold_18	AUGUSTUS	CDS	13978590	13978717	1.0	-	0	ID=g9351.t1.CDS6;Parent=g9351.t1
HiC_scaffold_18	AUGUSTUS	CDS	13978590	13978717	1.0	-	0	ID=g9351.t2.CDS6;Parent=g9351.t2
HiC_scaffold_18	AUGUSTUS	intron	13978718	13980099	1.0	-	.	ID=g9351.t1.intron6;Parent=g9351.t1
HiC_scaffold_18	AUGUSTUS	intron	13978718	13980099	1.0	-	.	ID=g9351.t2.intron6;Parent=g9351.t2
HiC_scaffold_18	AUGUSTUS	exon	13980100	13980221	.	-	.	ID=g9351.t1.exon7;Parent=g9351.t1
HiC_scaffold_18	AUGUSTUS	exon	13980100	13980221	.	-	.	ID=g9351.t2.exon7;Parent=g9351.t2
HiC_scaffold_18	AUGUSTUS	CDS	13980100	13980221	1.0	-	2	ID=g9351.t1.CDS7;Parent=g9351.t1
HiC_scaffold_18	AUGUSTUS	CDS	13980100	13980221	1.0	-	2	ID=g9351.t2.CDS7;Parent=g9351.t2
HiC_scaffold_18	AUGUSTUS	intron	13980222	13980826	1.0	-	.	ID=g9351.t1.intron7;Parent=g9351.t1
HiC_scaffold_18	AUGUSTUS	intron	13980222	13980826	1.0	-	.	ID=g9351.t2.intron7;Parent=g9351.t2
HiC_scaffold_18	AUGUSTUS	exon	13980827	13981097	.	-	.	ID=g9351.t1.exon8;Parent=g9351.t1
HiC_scaffold_18	AUGUSTUS	exon	13980827	13981097	.	-	.	ID=g9351.t2.exon8;Parent=g9351.t2
HiC_scaffold_18	AUGUSTUS	CDS	13980827	13981097	1.0	-	0	ID=g9351.t1.CDS8;Parent=g9351.t1
HiC_scaffold_18	AUGUSTUS	CDS	13980827	13981097	1.0	-	0	ID=g9351.t2.CDS8;Parent=g9351.t2
HiC_scaffold_18	AUGUSTUS	intron	13981098	13982027	1.0	-	.	ID=g9351.t1.intron8;Parent=g9351.t1
HiC_scaffold_18	AUGUSTUS	intron	13981098	13982027	1.0	-	.	ID=g9351.t2.intron8;Parent=g9351.t2
HiC_scaffold_18	AUGUSTUS	exon	13982028	13982211	.	-	.	ID=g9351.t1.exon9;Parent=g9351.t1
HiC_scaffold_18	AUGUSTUS	exon	13982028	13982211	.	-	.	ID=g9351.t2.exon9;Parent=g9351.t2
HiC_scaffold_18	AUGUSTUS	CDS	13982028	13982211	1.0	-	1	ID=g9351.t1.CDS9;Parent=g9351.t1
HiC_scaffold_18	AUGUSTUS	CDS	13982028	13982211	1.0	-	1	ID=g9351.t2.CDS9;Parent=g9351.t2
HiC_scaffold_18	AUGUSTUS	intron	13982212	13983357	1.0	-	.	ID=g9351.t1.intron9;Parent=g9351.t1
HiC_scaffold_18	AUGUSTUS	intron	13982212	13983357	1.0	-	.	ID=g9351.t2.intron9;Parent=g9351.t2
HiC_scaffold_18	AUGUSTUS	exon	13983358	13983535	.	-	.	ID=g9351.t1.exon10;Parent=g9351.t1
HiC_scaffold_18	AUGUSTUS	exon	13983358	13983535	.	-	.	ID=g9351.t2.exon10;Parent=g9351.t2
HiC_scaffold_18	AUGUSTUS	CDS	13983358	13983535	1.0	-	2	ID=g9351.t1.CDS10;Parent=g9351.t1
HiC_scaffold_18	AUGUSTUS	CDS	13983358	13983535	1.0	-	2	ID=g9351.t2.CDS10;Parent=g9351.t2
HiC_scaffold_18	AUGUSTUS	intron	13983536	13986884	1.0	-	.	ID=g9351.t1.intron10;Parent=g9351.t1
HiC_scaffold_18	AUGUSTUS	intron	13983536	13986884	1.0	-	.	ID=g9351.t2.intron10;Parent=g9351.t2
HiC_scaffold_18	AUGUSTUS	exon	13986885	13987035	.	-	.	ID=g9351.t1.exon11;Parent=g9351.t1
HiC_scaffold_18	AUGUSTUS	exon	13986885	13987035	.	-	.	ID=g9351.t2.exon11;Parent=g9351.t2
HiC_scaffold_18	AUGUSTUS	CDS	13986885	13987035	1.0	-	0	ID=g9351.t1.CDS11;Parent=g9351.t1
HiC_scaffold_18	AUGUSTUS	CDS	13986885	13987035	1.0	-	0	ID=g9351.t2.CDS11;Parent=g9351.t2
HiC_scaffold_18	AUGUSTUS	intron	13987036	13988798	1.0	-	.	ID=g9351.t1.intron11;Parent=g9351.t1
HiC_scaffold_18	AUGUSTUS	intron	13987036	13988798	1.0	-	.	ID=g9351.t2.intron11;Parent=g9351.t2
HiC_scaffold_18	AUGUSTUS	exon	13988799	13988921	.	-	.	ID=g9351.t1.exon12;Parent=g9351.t1
HiC_scaffold_18	AUGUSTUS	exon	13988799	13988921	.	-	.	ID=g9351.t2.exon12;Parent=g9351.t2
HiC_scaffold_18	AUGUSTUS	CDS	13988799	13988921	1.0	-	0	ID=g9351.t1.CDS12;Parent=g9351.t1
HiC_scaffold_18	AUGUSTUS	CDS	13988799	13988921	1.0	-	0	ID=g9351.t2.CDS12;Parent=g9351.t2
HiC_scaffold_18	AUGUSTUS	intron	13988922	13989496	1.0	-	.	ID=g9351.t1.intron12;Parent=g9351.t1
HiC_scaffold_18	AUGUSTUS	intron	13988922	13989496	1.0	-	.	ID=g9351.t2.intron12;Parent=g9351.t2
HiC_scaffold_18	AUGUSTUS	exon	13989497	13989649	.	-	.	ID=g9351.t1.exon13;Parent=g9351.t1
HiC_scaffold_18	AUGUSTUS	exon	13989497	13989649	.	-	.	ID=g9351.t2.exon13;Parent=g9351.t2
HiC_scaffold_18	AUGUSTUS	CDS	13989497	13989649	1.0	-	0	ID=g9351.t1.CDS13;Parent=g9351.t1
HiC_scaffold_18	AUGUSTUS	CDS	13989497	13989649	1.0	-	0	ID=g9351.t2.CDS13;Parent=g9351.t2
HiC_scaffold_18	AUGUSTUS	intron	13989650	13992445	1.0	-	.	ID=g9351.t1.intron13;Parent=g9351.t1
HiC_scaffold_18	AUGUSTUS	intron	13989650	13992445	1.0	-	.	ID=g9351.t2.intron13;Parent=g9351.t2
HiC_scaffold_18	AUGUSTUS	exon	13992446	13992640	.	-	.	ID=g9351.t1.exon14;Parent=g9351.t1
HiC_scaffold_18	AUGUSTUS	exon	13992446	13992640	.	-	.	ID=g9351.t2.exon14;Parent=g9351.t2
HiC_scaffold_18	AUGUSTUS	CDS	13992446	13992640	1.0	-	0	ID=g9351.t1.CDS14;Parent=g9351.t1
HiC_scaffold_18	AUGUSTUS	CDS	13992446	13992640	1.0	-	0	ID=g9351.t2.CDS14;Parent=g9351.t2
HiC_scaffold_18	AUGUSTUS	intron	13992641	13993323	1.0	-	.	ID=g9351.t1.intron14;Parent=g9351.t1
HiC_scaffold_18	AUGUSTUS	intron	13992641	13993323	1.0	-	.	ID=g9351.t2.intron14;Parent=g9351.t2
HiC_scaffold_18	AUGUSTUS	exon	13993324	13993449	.	-	.	ID=g9351.t1.exon15;Parent=g9351.t1
HiC_scaffold_18	AUGUSTUS	exon	13993324	13993449	.	-	.	ID=g9351.t2.exon15;Parent=g9351.t2
HiC_scaffold_18	AUGUSTUS	CDS	13993324	13993449	1.0	-	0	ID=g9351.t1.CDS15;Parent=g9351.t1
HiC_scaffold_18	AUGUSTUS	CDS	13993324	13993449	1.0	-	0	ID=g9351.t2.CDS15;Parent=g9351.t2
HiC_scaffold_18	AUGUSTUS	intron	13993450	13993576	1.0	-	.	ID=g9351.t1.intron15;Parent=g9351.t1
HiC_scaffold_18	AUGUSTUS	intron	13993450	13993576	1.0	-	.	ID=g9351.t2.intron15;Parent=g9351.t2
HiC_scaffold_18	AUGUSTUS	exon	13993577	13993713	.	-	.	ID=g9351.t1.exon16;Parent=g9351.t1
HiC_scaffold_18	AUGUSTUS	exon	13993577	13993713	.	-	.	ID=g9351.t2.exon16;Parent=g9351.t2
HiC_scaffold_18	AUGUSTUS	CDS	13993577	13993713	1.0	-	2	ID=g9351.t1.CDS16;Parent=g9351.t1
HiC_scaffold_18	AUGUSTUS	CDS	13993577	13993713	1.0	-	2	ID=g9351.t2.CDS16;Parent=g9351.t2
HiC_scaffold_18	AUGUSTUS	intron	13993714	13994464	1.0	-	.	ID=g9351.t1.intron16;Parent=g9351.t1
HiC_scaffold_18	AUGUSTUS	intron	13993714	13994464	1.0	-	.	ID=g9351.t2.intron16;Parent=g9351.t2
HiC_scaffold_18	AUGUSTUS	exon	13994465	13994552	.	-	.	ID=g9351.t1.exon17;Parent=g9351.t1
HiC_scaffold_18	AUGUSTUS	exon	13994465	13994552	.	-	.	ID=g9351.t2.exon17;Parent=g9351.t2
HiC_scaffold_18	AUGUSTUS	CDS	13994465	13994552	1.0	-	0	ID=g9351.t1.CDS17;Parent=g9351.t1
HiC_scaffold_18	AUGUSTUS	CDS	13994465	13994552	1.0	-	0	ID=g9351.t2.CDS17;Parent=g9351.t2
HiC_scaffold_18	AUGUSTUS	intron	13994553	13996259	1.0	-	.	ID=g9351.t1.intron17;Parent=g9351.t1
HiC_scaffold_18	AUGUSTUS	intron	13994553	13996259	1.0	-	.	ID=g9351.t2.intron17;Parent=g9351.t2
HiC_scaffold_18	AUGUSTUS	exon	13996260	13996370	.	-	.	ID=g9351.t1.exon18;Parent=g9351.t1
HiC_scaffold_18	AUGUSTUS	exon	13996260	13996370	.	-	.	ID=g9351.t2.exon18;Parent=g9351.t2
HiC_scaffold_18	AUGUSTUS	CDS	13996260	13996370	1.0	-	0	ID=g9351.t1.CDS18;Parent=g9351.t1
HiC_scaffold_18	AUGUSTUS	CDS	13996260	13996370	1.0	-	0	ID=g9351.t2.CDS18;Parent=g9351.t2
HiC_scaffold_18	AUGUSTUS	intron	13996371	13999796	1.0	-	.	ID=g9351.t1.intron18;Parent=g9351.t1
HiC_scaffold_18	AUGUSTUS	intron	13996371	13999796	1.0	-	.	ID=g9351.t2.intron18;Parent=g9351.t2
HiC_scaffold_18	AUGUSTUS	exon	13999797	13999877	.	-	.	ID=g9351.t1.exon19;Parent=g9351.t1
HiC_scaffold_18	AUGUSTUS	exon	13999797	13999877	.	-	.	ID=g9351.t2.exon19;Parent=g9351.t2
HiC_scaffold_18	AUGUSTUS	CDS	13999797	13999877	1.0	-	0	ID=g9351.t1.CDS19;Parent=g9351.t1
HiC_scaffold_18	AUGUSTUS	CDS	13999797	13999877	1.0	-	0	ID=g9351.t2.CDS19;Parent=g9351.t2
HiC_scaffold_18	AUGUSTUS	intron	13999878	14000213	1.0	-	.	ID=g9351.t1.intron19;Parent=g9351.t1
HiC_scaffold_18	AUGUSTUS	intron	13999878	14000213	1.0	-	.	ID=g9351.t2.intron19;Parent=g9351.t2
HiC_scaffold_18	AUGUSTUS	exon	14000214	14000312	.	-	.	ID=g9351.t1.exon20;Parent=g9351.t1
HiC_scaffold_18	AUGUSTUS	exon	14000214	14000312	.	-	.	ID=g9351.t2.exon20;Parent=g9351.t2
HiC_scaffold_18	AUGUSTUS	CDS	14000214	14000312	1.0	-	0	ID=g9351.t1.CDS20;Parent=g9351.t1
HiC_scaffold_18	AUGUSTUS	CDS	14000214	14000312	1.0	-	0	ID=g9351.t2.CDS20;Parent=g9351.t2
HiC_scaffold_18	AUGUSTUS	start_codon	14000310	14000312	.	-	0	ID=g9351.t1.start1;Parent=g9351.t1
HiC_scaffold_18	AUGUSTUS	start_codon	14000310	14000312	.	-	0	ID=g9351.t2.start1;Parent=g9351.t2
HiC_scaffold_18	AUGUSTUS	stop_codon	14003543	14003545	.	-	0	ID=g9352.t1.stop1;Parent=g9352.t1
HiC_scaffold_18	GeneMark.hmm3	stop_codon	14003543	14003545	.	-	0	ID=g9352.t2.stop1;Parent=g9352.t2
HiC_scaffold_18	AUGUSTUS	exon	14003543	14003646	.	-	.	ID=g9352.t1.exon1;Parent=g9352.t1
HiC_scaffold_18	GeneMark.hmm3	CDS	14003543	14003646	.	-	2	ID=g9352.t2.CDS1;Parent=g9352.t2
HiC_scaffold_18	GeneMark.hmm3	exon	14003543	14003646	.	-	2	ID=g9352.t2.exon1;Parent=g9352.t2
HiC_scaffold_18	AUGUSTUS	CDS	14003543	14003646	1.0	-	2	ID=g9352.t1.CDS1;Parent=g9352.t1
HiC_scaffold_18	AUGUSTUS	mRNA	14003543	14022928	1.0	-	.	ID=g9352.t1;Parent=g9352;em_target=9707.XP_004394188.1;em_score=1801.5;em_evalue=0.0;em_tcov=.;em_OGs=COG5354@1|root,KOG2314@2759|Eukaryota,38C0Z@33154|Opisthokonta,3BAXD@33208|Metazoa,3CTJB@33213|Bilateria,486YT@7711|Chordata,492AG@7742|Vertebrata,3J5DS@40674|Mammalia,3EHN9@33554|Carnivora;em_COG_cat=J;em_desc=Eukaryotic translation initiation factor 3, subunit;em_max_annot_lvl=33208|Metazoa;em_Preferred_name=EIF3B;em_KEGG_ko=ko:K03253;em_KEGG_Pathway=ko03013,map03013;em_BRITE=ko00000,ko00001,ko03012,ko03019;em_PFAMs=RRM_1,eIF2A;em_GOs=GO:0000003,GO:0002064,GO:0002065,GO:0002066,GO:0003006,GO:0003674,GO:0003676,GO:0003723,GO:0003729,GO:0003743,GO:0005198,GO:0005488,GO:0005515,GO:0005575,GO:0005622,GO:0005623,GO:0005737,GO:0005829,GO:0005852,GO:0006412,GO:0006413,GO:0006417,GO:0006446,GO:0006518,GO:0006807,GO:0007276,GO:0007281,GO:0007292,GO:0008135,GO:0008150,GO:0008152,GO:0009058,GO:0009059,GO:0009888,GO:0009889,GO:0009987,GO:0010467,GO:0010468,GO:0010556,GO:0010608,GO:0016032,GO:0019080,GO:0019081,GO:0019222,GO:0019538,GO:0019953,GO:0022412,GO:0022414,GO:0030154,GO:0030707,GO:0030855,GO:0031323,GO:0031326,GO:0032268,GO:0032501,GO:0032502,GO:0032504,GO:0032947,GO:0032991,GO:0034248,GO:0034641,GO:0034645,GO:0043043,GO:0043170,GO:0043603,GO:0043604,GO:0044237,GO:0044238,GO:0044249,GO:0044260,GO:0044267,GO:0044271,GO:0044403,GO:0044419,GO:0044424,GO:0044444,GO:0044464,GO:0044703,GO:0048468,GO:0048477,GO:0048609,GO:0048856,GO:0048869,GO:0050789,GO:0050794,GO:0051171,GO:0051246,GO:0051704,GO:0060255,GO:0060429,GO:0065007,GO:0071541,GO:0071704,GO:0075522,GO:0075525,GO:0080090,GO:0097159,GO:1901363,GO:1901564,GO:1901566,GO:1901576,GO:2000112
HiC_scaffold_18	AUGUSTUS	gene	14003543	14023138	.	-	.	ID=g9352
HiC_scaffold_18	GeneMark.hmm3	mRNA	14003543	14023138	.	-	.	ID=g9352.t2;Parent=g9352;em_target=9612.ENSCAFP00000024173;em_score=1809.4;em_evalue=0.0;em_tcov=.;em_OGs=COG5354@1|root,KOG2314@2759|Eukaryota,38C0Z@33154|Opisthokonta,3BAXD@33208|Metazoa,3CTJB@33213|Bilateria,486YT@7711|Chordata,492AG@7742|Vertebrata,3J5DS@40674|Mammalia,3EHN9@33554|Carnivora;em_COG_cat=J;em_desc=Eukaryotic translation initiation factor 3, subunit;em_max_annot_lvl=33208|Metazoa;em_Preferred_name=EIF3B;em_KEGG_ko=ko:K03253;em_KEGG_Pathway=ko03013,map03013;em_BRITE=ko00000,ko00001,ko03012,ko03019;em_PFAMs=RRM_1,eIF2A;em_GOs=GO:0000003,GO:0002064,GO:0002065,GO:0002066,GO:0003006,GO:0003674,GO:0003676,GO:0003723,GO:0003729,GO:0003743,GO:0005198,GO:0005488,GO:0005515,GO:0005575,GO:0005622,GO:0005623,GO:0005737,GO:0005829,GO:0005852,GO:0006412,GO:0006413,GO:0006417,GO:0006446,GO:0006518,GO:0006807,GO:0007276,GO:0007281,GO:0007292,GO:0008135,GO:0008150,GO:0008152,GO:0009058,GO:0009059,GO:0009888,GO:0009889,GO:0009987,GO:0010467,GO:0010468,GO:0010556,GO:0010608,GO:0016032,GO:0019080,GO:0019081,GO:0019222,GO:0019538,GO:0019953,GO:0022412,GO:0022414,GO:0030154,GO:0030707,GO:0030855,GO:0031323,GO:0031326,GO:0032268,GO:0032501,GO:0032502,GO:0032504,GO:0032947,GO:0032991,GO:0034248,GO:0034641,GO:0034645,GO:0043043,GO:0043170,GO:0043603,GO:0043604,GO:0044237,GO:0044238,GO:0044249,GO:0044260,GO:0044267,GO:0044271,GO:0044403,GO:0044419,GO:0044424,GO:0044444,GO:0044464,GO:0044703,GO:0048468,GO:0048477,GO:0048609,GO:0048856,GO:0048869,GO:0050789,GO:0050794,GO:0051171,GO:0051246,GO:0051704,GO:0060255,GO:0060429,GO:0065007,GO:0071541,GO:0071704,GO:0075522,GO:0075525,GO:0080090,GO:0097159,GO:1901363,GO:1901564,GO:1901566,GO:1901576,GO:2000112
HiC_scaffold_18	GeneMark.hmm3	intron	14003647	14003895	.	-	1	ID=g9352.t2.intron1;Parent=g9352.t2
HiC_scaffold_18	AUGUSTUS	intron	14003647	14003895	1.0	-	.	ID=g9352.t1.intron1;Parent=g9352.t1
HiC_scaffold_18	AUGUSTUS	exon	14003896	14004004	.	-	.	ID=g9352.t1.exon2;Parent=g9352.t1
HiC_scaffold_18	GeneMark.hmm3	CDS	14003896	14004004	.	-	0	ID=g9352.t2.CDS2;Parent=g9352.t2
HiC_scaffold_18	GeneMark.hmm3	exon	14003896	14004004	.	-	0	ID=g9352.t2.exon2;Parent=g9352.t2
HiC_scaffold_18	AUGUSTUS	CDS	14003896	14004004	1.0	-	0	ID=g9352.t1.CDS2;Parent=g9352.t1
HiC_scaffold_18	GeneMark.hmm3	intron	14004005	14004304	.	-	0	ID=g9352.t2.intron2;Parent=g9352.t2
HiC_scaffold_18	AUGUSTUS	intron	14004005	14004304	1.0	-	.	ID=g9352.t1.intron2;Parent=g9352.t1
HiC_scaffold_18	AUGUSTUS	exon	14004305	14004382	.	-	.	ID=g9352.t1.exon3;Parent=g9352.t1
HiC_scaffold_18	GeneMark.hmm3	CDS	14004305	14004382	.	-	0	ID=g9352.t2.CDS3;Parent=g9352.t2
HiC_scaffold_18	GeneMark.hmm3	exon	14004305	14004382	.	-	0	ID=g9352.t2.exon3;Parent=g9352.t2
HiC_scaffold_18	AUGUSTUS	CDS	14004305	14004382	1.0	-	0	ID=g9352.t1.CDS3;Parent=g9352.t1
HiC_scaffold_18	GeneMark.hmm3	intron	14004383	14004894	.	-	0	ID=g9352.t2.intron3;Parent=g9352.t2
HiC_scaffold_18	AUGUSTUS	intron	14004383	14004894	1.0	-	.	ID=g9352.t1.intron3;Parent=g9352.t1
HiC_scaffold_18	AUGUSTUS	exon	14004895	14005020	.	-	.	ID=g9352.t1.exon4;Parent=g9352.t1
HiC_scaffold_18	GeneMark.hmm3	CDS	14004895	14005020	.	-	0	ID=g9352.t2.CDS4;Parent=g9352.t2
HiC_scaffold_18	GeneMark.hmm3	exon	14004895	14005020	.	-	0	ID=g9352.t2.exon4;Parent=g9352.t2
HiC_scaffold_18	AUGUSTUS	CDS	14004895	14005020	1.0	-	0	ID=g9352.t1.CDS4;Parent=g9352.t1
HiC_scaffold_18	GeneMark.hmm3	intron	14005021	14006648	.	-	0	ID=g9352.t2.intron4;Parent=g9352.t2
HiC_scaffold_18	AUGUSTUS	intron	14005021	14006648	1.0	-	.	ID=g9352.t1.intron4;Parent=g9352.t1
HiC_scaffold_18	AUGUSTUS	exon	14006649	14006787	.	-	.	ID=g9352.t1.exon5;Parent=g9352.t1
HiC_scaffold_18	GeneMark.hmm3	CDS	14006649	14006787	.	-	1	ID=g9352.t2.CDS5;Parent=g9352.t2
HiC_scaffold_18	GeneMark.hmm3	exon	14006649	14006787	.	-	1	ID=g9352.t2.exon5;Parent=g9352.t2
HiC_scaffold_18	AUGUSTUS	CDS	14006649	14006787	1.0	-	1	ID=g9352.t1.CDS5;Parent=g9352.t1
HiC_scaffold_18	GeneMark.hmm3	intron	14006788	14007464	.	-	2	ID=g9352.t2.intron5;Parent=g9352.t2
HiC_scaffold_18	AUGUSTUS	intron	14006788	14007464	1.0	-	.	ID=g9352.t1.intron5;Parent=g9352.t1
HiC_scaffold_18	AUGUSTUS	exon	14007465	14007543	.	-	.	ID=g9352.t1.exon6;Parent=g9352.t1
HiC_scaffold_18	GeneMark.hmm3	CDS	14007465	14007543	.	-	2	ID=g9352.t2.CDS6;Parent=g9352.t2
HiC_scaffold_18	GeneMark.hmm3	exon	14007465	14007543	.	-	2	ID=g9352.t2.exon6;Parent=g9352.t2
HiC_scaffold_18	AUGUSTUS	CDS	14007465	14007543	1.0	-	2	ID=g9352.t1.CDS6;Parent=g9352.t1
HiC_scaffold_18	GeneMark.hmm3	intron	14007544	14008964	.	-	1	ID=g9352.t2.intron6;Parent=g9352.t2
HiC_scaffold_18	AUGUSTUS	intron	14007544	14008964	1.0	-	.	ID=g9352.t1.intron6;Parent=g9352.t1
HiC_scaffold_18	AUGUSTUS	exon	14008965	14009087	.	-	.	ID=g9352.t1.exon7;Parent=g9352.t1
HiC_scaffold_18	GeneMark.hmm3	CDS	14008965	14009087	.	-	2	ID=g9352.t2.CDS7;Parent=g9352.t2
HiC_scaffold_18	GeneMark.hmm3	exon	14008965	14009087	.	-	2	ID=g9352.t2.exon7;Parent=g9352.t2
HiC_scaffold_18	AUGUSTUS	CDS	14008965	14009087	1.0	-	2	ID=g9352.t1.CDS7;Parent=g9352.t1
HiC_scaffold_18	GeneMark.hmm3	intron	14009088	14009824	.	-	1	ID=g9352.t2.intron7;Parent=g9352.t2
HiC_scaffold_18	AUGUSTUS	intron	14009088	14009824	1.0	-	.	ID=g9352.t1.intron7;Parent=g9352.t1
HiC_scaffold_18	AUGUSTUS	exon	14009825	14009897	.	-	.	ID=g9352.t1.exon8;Parent=g9352.t1
HiC_scaffold_18	GeneMark.hmm3	CDS	14009825	14009897	.	-	0	ID=g9352.t2.CDS8;Parent=g9352.t2
HiC_scaffold_18	GeneMark.hmm3	exon	14009825	14009897	.	-	0	ID=g9352.t2.exon8;Parent=g9352.t2
HiC_scaffold_18	AUGUSTUS	CDS	14009825	14009897	1.0	-	0	ID=g9352.t1.CDS8;Parent=g9352.t1
HiC_scaffold_18	GeneMark.hmm3	intron	14009898	14010759	.	-	0	ID=g9352.t2.intron8;Parent=g9352.t2
HiC_scaffold_18	AUGUSTUS	intron	14009898	14010759	1.0	-	.	ID=g9352.t1.intron8;Parent=g9352.t1
HiC_scaffold_18	AUGUSTUS	exon	14010760	14010970	.	-	.	ID=g9352.t1.exon9;Parent=g9352.t1
HiC_scaffold_18	GeneMark.hmm3	CDS	14010760	14010970	.	-	1	ID=g9352.t2.CDS9;Parent=g9352.t2
HiC_scaffold_18	GeneMark.hmm3	exon	14010760	14010970	.	-	1	ID=g9352.t2.exon9;Parent=g9352.t2
HiC_scaffold_18	AUGUSTUS	CDS	14010760	14010970	1.0	-	1	ID=g9352.t1.CDS9;Parent=g9352.t1
HiC_scaffold_18	GeneMark.hmm3	intron	14010971	14011835	.	-	2	ID=g9352.t2.intron9;Parent=g9352.t2
HiC_scaffold_18	AUGUSTUS	intron	14010971	14011835	1.0	-	.	ID=g9352.t1.intron9;Parent=g9352.t1
HiC_scaffold_18	AUGUSTUS	exon	14011836	14011882	.	-	.	ID=g9352.t1.exon10;Parent=g9352.t1
HiC_scaffold_18	GeneMark.hmm3	CDS	14011836	14011882	.	-	0	ID=g9352.t2.CDS10;Parent=g9352.t2
HiC_scaffold_18	GeneMark.hmm3	exon	14011836	14011882	.	-	0	ID=g9352.t2.exon10;Parent=g9352.t2
HiC_scaffold_18	AUGUSTUS	CDS	14011836	14011882	1.0	-	0	ID=g9352.t1.CDS10;Parent=g9352.t1
HiC_scaffold_18	GeneMark.hmm3	intron	14011883	14012256	.	-	0	ID=g9352.t2.intron10;Parent=g9352.t2
HiC_scaffold_18	AUGUSTUS	intron	14011883	14012256	1.0	-	.	ID=g9352.t1.intron10;Parent=g9352.t1
HiC_scaffold_18	AUGUSTUS	exon	14012257	14012323	.	-	.	ID=g9352.t1.exon11;Parent=g9352.t1
HiC_scaffold_18	GeneMark.hmm3	CDS	14012257	14012323	.	-	1	ID=g9352.t2.CDS11;Parent=g9352.t2
HiC_scaffold_18	GeneMark.hmm3	exon	14012257	14012323	.	-	1	ID=g9352.t2.exon11;Parent=g9352.t2
HiC_scaffold_18	AUGUSTUS	CDS	14012257	14012323	1.0	-	1	ID=g9352.t1.CDS11;Parent=g9352.t1
HiC_scaffold_18	GeneMark.hmm3	intron	14012324	14012405	.	-	2	ID=g9352.t2.intron11;Parent=g9352.t2
HiC_scaffold_18	AUGUSTUS	intron	14012324	14012405	1.0	-	.	ID=g9352.t1.intron11;Parent=g9352.t1
HiC_scaffold_18	AUGUSTUS	exon	14012406	14012537	.	-	.	ID=g9352.t1.exon12;Parent=g9352.t1
HiC_scaffold_18	GeneMark.hmm3	CDS	14012406	14012537	.	-	1	ID=g9352.t2.CDS12;Parent=g9352.t2
HiC_scaffold_18	GeneMark.hmm3	exon	14012406	14012537	.	-	1	ID=g9352.t2.exon12;Parent=g9352.t2
HiC_scaffold_18	AUGUSTUS	CDS	14012406	14012537	1.0	-	1	ID=g9352.t1.CDS12;Parent=g9352.t1
HiC_scaffold_18	GeneMark.hmm3	intron	14012538	14015339	.	-	2	ID=g9352.t2.intron12;Parent=g9352.t2
HiC_scaffold_18	AUGUSTUS	intron	14012538	14015339	1.0	-	.	ID=g9352.t1.intron12;Parent=g9352.t1
HiC_scaffold_18	AUGUSTUS	exon	14015340	14015497	.	-	.	ID=g9352.t1.exon13;Parent=g9352.t1
HiC_scaffold_18	GeneMark.hmm3	CDS	14015340	14015497	.	-	0	ID=g9352.t2.CDS13;Parent=g9352.t2
HiC_scaffold_18	GeneMark.hmm3	exon	14015340	14015497	.	-	0	ID=g9352.t2.exon13;Parent=g9352.t2
HiC_scaffold_18	AUGUSTUS	CDS	14015340	14015497	1.0	-	0	ID=g9352.t1.CDS13;Parent=g9352.t1
HiC_scaffold_18	GeneMark.hmm3	intron	14015498	14015762	.	-	0	ID=g9352.t2.intron13;Parent=g9352.t2
HiC_scaffold_18	AUGUSTUS	intron	14015498	14015762	1.0	-	.	ID=g9352.t1.intron13;Parent=g9352.t1
HiC_scaffold_18	AUGUSTUS	exon	14015763	14015891	.	-	.	ID=g9352.t1.exon14;Parent=g9352.t1
HiC_scaffold_18	GeneMark.hmm3	CDS	14015763	14015891	.	-	0	ID=g9352.t2.CDS14;Parent=g9352.t2
HiC_scaffold_18	GeneMark.hmm3	exon	14015763	14015891	.	-	0	ID=g9352.t2.exon14;Parent=g9352.t2
HiC_scaffold_18	AUGUSTUS	CDS	14015763	14015891	1.0	-	0	ID=g9352.t1.CDS14;Parent=g9352.t1
HiC_scaffold_18	GeneMark.hmm3	intron	14015892	14016083	.	-	0	ID=g9352.t2.intron14;Parent=g9352.t2
HiC_scaffold_18	AUGUSTUS	intron	14015892	14016083	1.0	-	.	ID=g9352.t1.intron14;Parent=g9352.t1
HiC_scaffold_18	AUGUSTUS	exon	14016084	14016141	.	-	.	ID=g9352.t1.exon15;Parent=g9352.t1
HiC_scaffold_18	GeneMark.hmm3	CDS	14016084	14016141	.	-	1	ID=g9352.t2.CDS15;Parent=g9352.t2
HiC_scaffold_18	GeneMark.hmm3	exon	14016084	14016141	.	-	1	ID=g9352.t2.exon15;Parent=g9352.t2
HiC_scaffold_18	AUGUSTUS	CDS	14016084	14016141	1.0	-	1	ID=g9352.t1.CDS15;Parent=g9352.t1
HiC_scaffold_18	GeneMark.hmm3	intron	14016142	14016467	.	-	2	ID=g9352.t2.intron15;Parent=g9352.t2
HiC_scaffold_18	AUGUSTUS	intron	14016142	14016467	1.0	-	.	ID=g9352.t1.intron15;Parent=g9352.t1
HiC_scaffold_18	AUGUSTUS	exon	14016468	14016587	.	-	.	ID=g9352.t1.exon16;Parent=g9352.t1
HiC_scaffold_18	GeneMark.hmm3	CDS	14016468	14016587	.	-	1	ID=g9352.t2.CDS16;Parent=g9352.t2
HiC_scaffold_18	GeneMark.hmm3	exon	14016468	14016587	.	-	1	ID=g9352.t2.exon16;Parent=g9352.t2
HiC_scaffold_18	AUGUSTUS	CDS	14016468	14016587	1.0	-	1	ID=g9352.t1.CDS16;Parent=g9352.t1
HiC_scaffold_18	GeneMark.hmm3	intron	14016588	14018198	.	-	2	ID=g9352.t2.intron16;Parent=g9352.t2
HiC_scaffold_18	AUGUSTUS	intron	14016588	14018198	1.0	-	.	ID=g9352.t1.intron16;Parent=g9352.t1
HiC_scaffold_18	AUGUSTUS	exon	14018199	14018391	.	-	.	ID=g9352.t1.exon17;Parent=g9352.t1
HiC_scaffold_18	GeneMark.hmm3	CDS	14018199	14018391	.	-	2	ID=g9352.t2.CDS17;Parent=g9352.t2
HiC_scaffold_18	GeneMark.hmm3	exon	14018199	14018391	.	-	2	ID=g9352.t2.exon17;Parent=g9352.t2
HiC_scaffold_18	AUGUSTUS	CDS	14018199	14018391	1.0	-	2	ID=g9352.t1.CDS17;Parent=g9352.t1
HiC_scaffold_18	GeneMark.hmm3	intron	14018392	14022519	.	-	1	ID=g9352.t2.intron17;Parent=g9352.t2
HiC_scaffold_18	AUGUSTUS	intron	14018392	14022519	1.0	-	.	ID=g9352.t1.intron17;Parent=g9352.t1
HiC_scaffold_18	AUGUSTUS	exon	14022520	14022928	.	-	.	ID=g9352.t1.exon18;Parent=g9352.t1
HiC_scaffold_18	AUGUSTUS	CDS	14022520	14022928	1.0	-	0	ID=g9352.t1.CDS18;Parent=g9352.t1
HiC_scaffold_18	GeneMark.hmm3	CDS	14022520	14023138	.	-	0	ID=g9352.t2.CDS18;Parent=g9352.t2
HiC_scaffold_18	GeneMark.hmm3	exon	14022520	14023138	.	-	0	ID=g9352.t2.exon18;Parent=g9352.t2
HiC_scaffold_18	AUGUSTUS	start_codon	14022926	14022928	.	-	0	ID=g9352.t1.start1;Parent=g9352.t1
HiC_scaffold_18	GeneMark.hmm3	start_codon	14023136	14023138	.	-	0	ID=g9352.t2.start1;Parent=g9352.t2
HiC_scaffold_18	AUGUSTUS	start_codon	14023560	14023562	.	+	0	ID=g9353.t1.start1;Parent=g9353.t1
HiC_scaffold_18	AUGUSTUS	exon	14023560	14023721	.	+	.	ID=g9353.t1.exon1;Parent=g9353.t1
HiC_scaffold_18	AUGUSTUS	CDS	14023560	14023721	0.68	+	0	ID=g9353.t1.CDS1;Parent=g9353.t1
HiC_scaffold_18	AUGUSTUS	gene	14023560	14024229	.	+	.	ID=g9353
HiC_scaffold_18	AUGUSTUS	mRNA	14023560	14024229	0.62	+	.	ID=g9353.t1;Parent=g9353
HiC_scaffold_18	AUGUSTUS	intron	14023722	14023968	0.78	+	.	ID=g9353.t1.intron1;Parent=g9353.t1
HiC_scaffold_18	AUGUSTUS	exon	14023969	14024229	.	+	.	ID=g9353.t1.exon2;Parent=g9353.t1
HiC_scaffold_18	AUGUSTUS	CDS	14023969	14024229	0.72	+	0	ID=g9353.t1.CDS2;Parent=g9353.t1
HiC_scaffold_18	AUGUSTUS	stop_codon	14024227	14024229	.	+	0	ID=g9353.t1.stop1;Parent=g9353.t1
HiC_scaffold_18	AUGUSTUS	start_codon	14047668	14047670	.	+	0	ID=g9354.t1.start1;Parent=g9354.t1
HiC_scaffold_18	AUGUSTUS	start_codon	14047668	14047670	.	+	0	ID=g9354.t2.start1;Parent=g9354.t2
HiC_scaffold_18	AUGUSTUS	exon	14047668	14047773	.	+	.	ID=g9354.t1.exon1;Parent=g9354.t1
HiC_scaffold_18	AUGUSTUS	exon	14047668	14047773	.	+	.	ID=g9354.t2.exon1;Parent=g9354.t2
HiC_scaffold_18	AUGUSTUS	CDS	14047668	14047773	1.0	+	0	ID=g9354.t1.CDS1;Parent=g9354.t1
HiC_scaffold_18	AUGUSTUS	CDS	14047668	14047773	1.0	+	0	ID=g9354.t2.CDS1;Parent=g9354.t2
HiC_scaffold_18	AUGUSTUS	gene	14047668	14084885	.	+	.	ID=g9354
HiC_scaffold_18	AUGUSTUS	mRNA	14047668	14084885	1.0	+	.	ID=g9354.t1;Parent=g9354;em_target=9668.ENSMPUP00000017803;em_score=1006.3;em_evalue=6.5e-306;em_tcov=.;em_OGs=COG5391@1|root,KOG2273@2759|Eukaryota,39U3X@33154|Opisthokonta,3BE8Q@33208|Metazoa,3CS5I@33213|Bilateria,481Z7@7711|Chordata,4935K@7742|Vertebrata,3JERW@40674|Mammalia,3EJDM@33554|Carnivora;em_COG_cat=U;em_desc=Sorting nexin 8;em_max_annot_lvl=33208|Metazoa;em_Preferred_name=SNX8;em_KEGG_ko=ko:K17922;em_BRITE=ko00000;em_PFAMs=PX;em_GOs=GO:0003674,GO:0005488,GO:0005515,GO:0005543,GO:0005575,GO:0005622,GO:0005623,GO:0005737,GO:0005768,GO:0005769,GO:0006810,GO:0006886,GO:0006897,GO:0006996,GO:0008104,GO:0008150,GO:0008289,GO:0009987,GO:0010008,GO:0012505,GO:0015031,GO:0015833,GO:0016020,GO:0016043,GO:0016050,GO:0016192,GO:0016197,GO:0016482,GO:0019898,GO:0031090,GO:0031410,GO:0031901,GO:0031982,GO:0033036,GO:0034498,GO:0034613,GO:0035091,GO:0042147,GO:0042802,GO:0042886,GO:0043167,GO:0043168,GO:0043226,GO:0043227,GO:0043229,GO:0043231,GO:0044422,GO:0044424,GO:0044425,GO:0044433,GO:0044440,GO:0044444,GO:0044446,GO:0044464,GO:0045184,GO:0046907,GO:0048193,GO:0051179,GO:0051234,GO:0051641,GO:0051649,GO:0070727,GO:0071702,GO:0071705,GO:0071840,GO:0097708,GO:0098588,GO:0098657,GO:0098805
HiC_scaffold_18	AUGUSTUS	mRNA	14047668	14084885	1.0	+	.	ID=g9354.t2;Parent=g9354;em_target=9668.ENSMPUP00000017803;em_score=1013.7;em_evalue=0.0;em_tcov=.;em_OGs=COG5391@1|root,KOG2273@2759|Eukaryota,39U3X@33154|Opisthokonta,3BE8Q@33208|Metazoa,3CS5I@33213|Bilateria,481Z7@7711|Chordata,4935K@7742|Vertebrata,3JERW@40674|Mammalia,3EJDM@33554|Carnivora;em_COG_cat=U;em_desc=Sorting nexin 8;em_max_annot_lvl=33208|Metazoa;em_Preferred_name=SNX8;em_KEGG_ko=ko:K17922;em_BRITE=ko00000;em_PFAMs=PX;em_GOs=GO:0003674,GO:0005488,GO:0005515,GO:0005543,GO:0005575,GO:0005622,GO:0005623,GO:0005737,GO:0005768,GO:0005769,GO:0006810,GO:0006886,GO:0006897,GO:0006996,GO:0008104,GO:0008150,GO:0008289,GO:0009987,GO:0010008,GO:0012505,GO:0015031,GO:0015833,GO:0016020,GO:0016043,GO:0016050,GO:0016192,GO:0016197,GO:0016482,GO:0019898,GO:0031090,GO:0031410,GO:0031901,GO:0031982,GO:0033036,GO:0034498,GO:0034613,GO:0035091,GO:0042147,GO:0042802,GO:0042886,GO:0043167,GO:0043168,GO:0043226,GO:0043227,GO:0043229,GO:0043231,GO:0044422,GO:0044424,GO:0044425,GO:0044433,GO:0044440,GO:0044444,GO:0044446,GO:0044464,GO:0045184,GO:0046907,GO:0048193,GO:0051179,GO:0051234,GO:0051641,GO:0051649,GO:0070727,GO:0071702,GO:0071705,GO:0071840,GO:0097708,GO:0098588,GO:0098657,GO:0098805
HiC_scaffold_18	AUGUSTUS	intron	14047774	14072242	1.0	+	.	ID=g9354.t1.intron1;Parent=g9354.t1
HiC_scaffold_18	AUGUSTUS	intron	14047774	14072242	1.0	+	.	ID=g9354.t2.intron1;Parent=g9354.t2
HiC_scaffold_18	AUGUSTUS	exon	14072243	14072433	.	+	.	ID=g9354.t1.exon2;Parent=g9354.t1
HiC_scaffold_18	AUGUSTUS	exon	14072243	14072433	.	+	.	ID=g9354.t2.exon2;Parent=g9354.t2
HiC_scaffold_18	AUGUSTUS	CDS	14072243	14072433	1.0	+	2	ID=g9354.t1.CDS2;Parent=g9354.t1
HiC_scaffold_18	AUGUSTUS	CDS	14072243	14072433	1.0	+	2	ID=g9354.t2.CDS2;Parent=g9354.t2
HiC_scaffold_18	AUGUSTUS	intron	14072434	14074654	1.0	+	.	ID=g9354.t1.intron2;Parent=g9354.t1
HiC_scaffold_18	AUGUSTUS	intron	14072434	14074654	1.0	+	.	ID=g9354.t2.intron2;Parent=g9354.t2
HiC_scaffold_18	AUGUSTUS	exon	14074655	14074772	.	+	.	ID=g9354.t1.exon3;Parent=g9354.t1
HiC_scaffold_18	AUGUSTUS	exon	14074655	14074772	.	+	.	ID=g9354.t2.exon3;Parent=g9354.t2
HiC_scaffold_18	AUGUSTUS	CDS	14074655	14074772	1.0	+	0	ID=g9354.t1.CDS3;Parent=g9354.t1
HiC_scaffold_18	AUGUSTUS	CDS	14074655	14074772	1.0	+	0	ID=g9354.t2.CDS3;Parent=g9354.t2
HiC_scaffold_18	AUGUSTUS	intron	14074773	14075067	1.0	+	.	ID=g9354.t1.intron3;Parent=g9354.t1
HiC_scaffold_18	AUGUSTUS	intron	14074773	14075067	1.0	+	.	ID=g9354.t2.intron3;Parent=g9354.t2
HiC_scaffold_18	AUGUSTUS	exon	14075068	14075189	.	+	.	ID=g9354.t1.exon4;Parent=g9354.t1
HiC_scaffold_18	AUGUSTUS	exon	14075068	14075189	.	+	.	ID=g9354.t2.exon4;Parent=g9354.t2
HiC_scaffold_18	AUGUSTUS	CDS	14075068	14075189	1.0	+	2	ID=g9354.t1.CDS4;Parent=g9354.t1
HiC_scaffold_18	AUGUSTUS	CDS	14075068	14075189	1.0	+	2	ID=g9354.t2.CDS4;Parent=g9354.t2
HiC_scaffold_18	AUGUSTUS	intron	14075190	14076914	1.0	+	.	ID=g9354.t1.intron4;Parent=g9354.t1
HiC_scaffold_18	AUGUSTUS	intron	14075190	14076914	1.0	+	.	ID=g9354.t2.intron4;Parent=g9354.t2
HiC_scaffold_18	AUGUSTUS	exon	14076915	14076995	.	+	.	ID=g9354.t1.exon5;Parent=g9354.t1
HiC_scaffold_18	AUGUSTUS	exon	14076915	14076995	.	+	.	ID=g9354.t2.exon5;Parent=g9354.t2
HiC_scaffold_18	AUGUSTUS	CDS	14076915	14076995	1.0	+	0	ID=g9354.t1.CDS5;Parent=g9354.t1
HiC_scaffold_18	AUGUSTUS	CDS	14076915	14076995	1.0	+	0	ID=g9354.t2.CDS5;Parent=g9354.t2
HiC_scaffold_18	AUGUSTUS	intron	14076996	14077930	1.0	+	.	ID=g9354.t1.intron5;Parent=g9354.t1
HiC_scaffold_18	AUGUSTUS	intron	14076996	14077930	1.0	+	.	ID=g9354.t2.intron5;Parent=g9354.t2
HiC_scaffold_18	AUGUSTUS	exon	14077931	14078091	.	+	.	ID=g9354.t1.exon6;Parent=g9354.t1
HiC_scaffold_18	AUGUSTUS	exon	14077931	14078091	.	+	.	ID=g9354.t2.exon6;Parent=g9354.t2
HiC_scaffold_18	AUGUSTUS	CDS	14077931	14078091	1.0	+	0	ID=g9354.t1.CDS6;Parent=g9354.t1
HiC_scaffold_18	AUGUSTUS	CDS	14077931	14078091	1.0	+	0	ID=g9354.t2.CDS6;Parent=g9354.t2
HiC_scaffold_18	AUGUSTUS	intron	14078092	14078689	1.0	+	.	ID=g9354.t1.intron6;Parent=g9354.t1
HiC_scaffold_18	AUGUSTUS	intron	14078092	14078689	1.0	+	.	ID=g9354.t2.intron6;Parent=g9354.t2
HiC_scaffold_18	AUGUSTUS	exon	14078690	14078822	.	+	.	ID=g9354.t1.exon7;Parent=g9354.t1
HiC_scaffold_18	AUGUSTUS	exon	14078690	14078822	.	+	.	ID=g9354.t2.exon7;Parent=g9354.t2
HiC_scaffold_18	AUGUSTUS	CDS	14078690	14078822	1.0	+	1	ID=g9354.t1.CDS7;Parent=g9354.t1
HiC_scaffold_18	AUGUSTUS	CDS	14078690	14078822	1.0	+	1	ID=g9354.t2.CDS7;Parent=g9354.t2
HiC_scaffold_18	AUGUSTUS	intron	14078823	14081592	1.0	+	.	ID=g9354.t1.intron7;Parent=g9354.t1
HiC_scaffold_18	AUGUSTUS	intron	14078823	14081592	1.0	+	.	ID=g9354.t2.intron7;Parent=g9354.t2
HiC_scaffold_18	AUGUSTUS	exon	14081593	14081661	.	+	.	ID=g9354.t1.exon8;Parent=g9354.t1
HiC_scaffold_18	AUGUSTUS	exon	14081593	14081661	.	+	.	ID=g9354.t2.exon8;Parent=g9354.t2
HiC_scaffold_18	AUGUSTUS	CDS	14081593	14081661	1.0	+	0	ID=g9354.t1.CDS8;Parent=g9354.t1
HiC_scaffold_18	AUGUSTUS	CDS	14081593	14081661	1.0	+	0	ID=g9354.t2.CDS8;Parent=g9354.t2
HiC_scaffold_18	AUGUSTUS	intron	14081662	14083037	1.0	+	.	ID=g9354.t1.intron8;Parent=g9354.t1
HiC_scaffold_18	AUGUSTUS	intron	14081662	14083037	1.0	+	.	ID=g9354.t2.intron8;Parent=g9354.t2
HiC_scaffold_18	AUGUSTUS	exon	14083038	14083187	.	+	.	ID=g9354.t1.exon9;Parent=g9354.t1
HiC_scaffold_18	AUGUSTUS	exon	14083038	14083187	.	+	.	ID=g9354.t2.exon9;Parent=g9354.t2
HiC_scaffold_18	AUGUSTUS	CDS	14083038	14083187	1.0	+	0	ID=g9354.t1.CDS9;Parent=g9354.t1
HiC_scaffold_18	AUGUSTUS	CDS	14083038	14083187	1.0	+	0	ID=g9354.t2.CDS9;Parent=g9354.t2
HiC_scaffold_18	AUGUSTUS	intron	14083188	14083552	1.0	+	.	ID=g9354.t2.intron9;Parent=g9354.t2
HiC_scaffold_18	AUGUSTUS	intron	14083188	14083555	1.0	+	.	ID=g9354.t1.intron9;Parent=g9354.t1
HiC_scaffold_18	AUGUSTUS	exon	14083553	14083702	.	+	.	ID=g9354.t2.exon10;Parent=g9354.t2
HiC_scaffold_18	AUGUSTUS	CDS	14083553	14083702	1.0	+	0	ID=g9354.t2.CDS10;Parent=g9354.t2
HiC_scaffold_18	AUGUSTUS	exon	14083556	14083702	.	+	.	ID=g9354.t1.exon10;Parent=g9354.t1
HiC_scaffold_18	AUGUSTUS	CDS	14083556	14083702	1.0	+	0	ID=g9354.t1.CDS10;Parent=g9354.t1
HiC_scaffold_18	AUGUSTUS	intron	14083703	14084774	1.0	+	.	ID=g9354.t1.intron10;Parent=g9354.t1
HiC_scaffold_18	AUGUSTUS	intron	14083703	14084774	1.0	+	.	ID=g9354.t2.intron10;Parent=g9354.t2
HiC_scaffold_18	AUGUSTUS	exon	14084775	14084885	.	+	.	ID=g9354.t1.exon11;Parent=g9354.t1
HiC_scaffold_18	AUGUSTUS	exon	14084775	14084885	.	+	.	ID=g9354.t2.exon11;Parent=g9354.t2
HiC_scaffold_18	AUGUSTUS	CDS	14084775	14084885	1.0	+	0	ID=g9354.t1.CDS11;Parent=g9354.t1
HiC_scaffold_18	AUGUSTUS	CDS	14084775	14084885	1.0	+	0	ID=g9354.t2.CDS11;Parent=g9354.t2
HiC_scaffold_18	AUGUSTUS	stop_codon	14084883	14084885	.	+	0	ID=g9354.t1.stop1;Parent=g9354.t1
HiC_scaffold_18	AUGUSTUS	stop_codon	14084883	14084885	.	+	0	ID=g9354.t2.stop1;Parent=g9354.t2
HiC_scaffold_18	AUGUSTUS	stop_codon	14087875	14087877	.	-	0	ID=g9355.t1.stop1;Parent=g9355.t1
HiC_scaffold_18	AUGUSTUS	exon	14087875	14088047	.	-	.	ID=g9355.t1.exon1;Parent=g9355.t1
HiC_scaffold_18	AUGUSTUS	CDS	14087875	14088047	1.0	-	2	ID=g9355.t1.CDS1;Parent=g9355.t1
HiC_scaffold_18	AUGUSTUS	gene	14087875	14096494	.	-	.	ID=g9355
HiC_scaffold_18	AUGUSTUS	mRNA	14087875	14096494	1.0	-	.	ID=g9355.t1;Parent=g9355;em_target=9668.ENSMPUP00000017802;em_score=349.8;em_evalue=6.7e-108;em_tcov=.;em_OGs=COG0494@1|root,2S254@2759|Eukaryota,39ZYW@33154|Opisthokonta,3BPBN@33208|Metazoa,3D6IS@33213|Bilateria,47Z58@7711|Chordata,498HZ@7742|Vertebrata,3J7W4@40674|Mammalia,3EIS9@33554|Carnivora;em_COG_cat=L;em_desc=Nudix (nucleoside diphosphate linked moiety X)-type motif 1;em_max_annot_lvl=33208|Metazoa;em_Preferred_name=NUDT1;em_EC=3.6.1.55,3.6.1.56;em_KEGG_ko=ko:K03574,ko:K17816;em_BRITE=ko00000,ko01000,ko03400;em_PFAMs=NUDIX;em_GOs=GO:0000003,GO:0001669,GO:0003006,GO:0003674,GO:0003676,GO:0003723,GO:0003824,GO:0003924,GO:0005488,GO:0005575,GO:0005576,GO:0005615,GO:0005622,GO:0005623,GO:0005634,GO:0005635,GO:0005737,GO:0005739,GO:0005759,GO:0005829,GO:0005886,GO:0006139,GO:0006163,GO:0006195,GO:0006203,GO:0006259,GO:0006281,GO:0006725,GO:0006753,GO:0006793,GO:0006796,GO:0006807,GO:0006950,GO:0006974,GO:0006979,GO:0007154,GO:0007275,GO:0007548,GO:0007568,GO:0008150,GO:0008152,GO:0008406,GO:0008413,GO:0008584,GO:0009056,GO:0009058,GO:0009117,GO:0009141,GO:0009143,GO:0009144,GO:0009146,GO:0009151,GO:0009155,GO:0009166,GO:0009200,GO:0009204,GO:0009215,GO:0009217,GO:0009262,GO:0009264,GO:0009394,GO:0009605,GO:0009987,GO:0009991,GO:0010035,GO:0010038,GO:0012505,GO:0016020,GO:0016462,GO:0016787,GO:0016817,GO:0016818,GO:0017111,GO:0018130,GO:0019438,GO:0019439,GO:0019637,GO:0019692,GO:0022414,GO:0030141,GO:0030515,GO:0031090,GO:0031410,GO:0031668,GO:0031965,GO:0031967,GO:0031974,GO:0031975,GO:0031982,GO:0032501,GO:0032502,GO:0033554,GO:0034404,GO:0034641,GO:0034654,GO:0034655,GO:0034656,GO:0035539,GO:0036219,GO:0042221,GO:0042262,GO:0043170,GO:0043226,GO:0043227,GO:0043229,GO:0043231,GO:0043233,GO:0044237,GO:0044238,GO:0044248,GO:0044249,GO:0044260,GO:0044270,GO:0044271,GO:0044281,GO:0044282,GO:0044283,GO:0044421,GO:0044422,GO:0044424,GO:0044428,GO:0044429,GO:0044444,GO:0044446,GO:0044464,GO:0044713,GO:0044714,GO:0045137,GO:0046060,GO:0046061,GO:0046070,GO:0046386,GO:0046434,GO:0046483,GO:0046546,GO:0046661,GO:0046686,GO:0046700,GO:0047429,GO:0047693,GO:0048513,GO:0048608,GO:0048731,GO:0048856,GO:0050896,GO:0051716,GO:0055086,GO:0061458,GO:0070013,GO:0071496,GO:0071704,GO:0071944,GO:0072521,GO:0072523,GO:0090304,GO:0097159,GO:0097223,GO:0097708,GO:0099503,GO:1901135,GO:1901136,GO:1901292,GO:1901360,GO:1901361,GO:1901362,GO:1901363,GO:1901564,GO:1901565,GO:1901575,GO:1901576
HiC_scaffold_18	AUGUSTUS	intron	14088048	14088299	1.0	-	.	ID=g9355.t1.intron1;Parent=g9355.t1
HiC_scaffold_18	AUGUSTUS	exon	14088300	14088445	.	-	.	ID=g9355.t1.exon2;Parent=g9355.t1
HiC_scaffold_18	AUGUSTUS	CDS	14088300	14088445	1.0	-	1	ID=g9355.t1.CDS2;Parent=g9355.t1
HiC_scaffold_18	AUGUSTUS	intron	14088446	14096342	1.0	-	.	ID=g9355.t1.intron2;Parent=g9355.t1
HiC_scaffold_18	AUGUSTUS	exon	14096343	14096494	.	-	.	ID=g9355.t1.exon3;Parent=g9355.t1
HiC_scaffold_18	AUGUSTUS	CDS	14096343	14096494	1.0	-	0	ID=g9355.t1.CDS3;Parent=g9355.t1
HiC_scaffold_18	AUGUSTUS	start_codon	14096492	14096494	.	-	0	ID=g9355.t1.start1;Parent=g9355.t1
HiC_scaffold_18	AUGUSTUS	start_codon	14098175	14098177	.	+	0	ID=g9356.t1.start1;Parent=g9356.t1
HiC_scaffold_18	AUGUSTUS	exon	14098175	14098182	.	+	.	ID=g9356.t1.exon1;Parent=g9356.t1
HiC_scaffold_18	AUGUSTUS	CDS	14098175	14098182	1.0	+	0	ID=g9356.t1.CDS1;Parent=g9356.t1
HiC_scaffold_18	AUGUSTUS	gene	14098175	14103155	.	+	.	ID=g9356
HiC_scaffold_18	AUGUSTUS	mRNA	14098175	14103155	1.0	+	.	ID=g9356.t1;Parent=g9356;em_target=9668.ENSMPUP00000017801;em_score=545.5;em_evalue=5.2e-167;em_tcov=.;em_OGs=COG0293@1|root,KOG4589@2759|Eukaryota,39R6X@33154|Opisthokonta,3BGFZ@33208|Metazoa,3D3DM@33213|Bilateria,48AF9@7711|Chordata,490JN@7742|Vertebrata,3JBJY@40674|Mammalia,3ENZR@33554|Carnivora;em_COG_cat=D;em_desc=RNA methyltransferase;em_max_annot_lvl=33208|Metazoa;em_Preferred_name=FTSJ2;em_EC=2.1.1.166;em_KEGG_ko=ko:K02427;em_BRITE=ko00000,ko01000,ko03009;em_PFAMs=FtsJ;em_GOs=GO:0000154,GO:0000451,GO:0001510,GO:0003674,GO:0003824,GO:0005575,GO:0005622,GO:0005623,GO:0005634,GO:0005730,GO:0005737,GO:0005739,GO:0005759,GO:0006139,GO:0006364,GO:0006396,GO:0006725,GO:0006807,GO:0008150,GO:0008152,GO:0008168,GO:0008171,GO:0008173,GO:0008283,GO:0008649,GO:0008650,GO:0008757,GO:0009451,GO:0009987,GO:0010467,GO:0016070,GO:0016072,GO:0016436,GO:0016740,GO:0016741,GO:0022613,GO:0031167,GO:0031974,GO:0031981,GO:0032259,GO:0034470,GO:0034641,GO:0034660,GO:0042254,GO:0043170,GO:0043226,GO:0043227,GO:0043228,GO:0043229,GO:0043231,GO:0043232,GO:0043233,GO:0043412,GO:0043414,GO:0044085,GO:0044237,GO:0044238,GO:0044260,GO:0044422,GO:0044424,GO:0044428,GO:0044429,GO:0044444,GO:0044446,GO:0044464,GO:0046483,GO:0070013,GO:0071704,GO:0071840,GO:0090304,GO:0140098,GO:0140102,GO:1901360
HiC_scaffold_18	AUGUSTUS	intron	14098183	14100044	1.0	+	.	ID=g9356.t1.intron1;Parent=g9356.t1
HiC_scaffold_18	AUGUSTUS	exon	14100045	14100334	.	+	.	ID=g9356.t1.exon2;Parent=g9356.t1
HiC_scaffold_18	AUGUSTUS	CDS	14100045	14100334	1.0	+	1	ID=g9356.t1.CDS2;Parent=g9356.t1
HiC_scaffold_18	AUGUSTUS	intron	14100335	14102712	1.0	+	.	ID=g9356.t1.intron2;Parent=g9356.t1
HiC_scaffold_18	AUGUSTUS	exon	14102713	14103155	.	+	.	ID=g9356.t1.exon3;Parent=g9356.t1
HiC_scaffold_18	AUGUSTUS	CDS	14102713	14103155	1.0	+	2	ID=g9356.t1.CDS3;Parent=g9356.t1
HiC_scaffold_18	AUGUSTUS	stop_codon	14103153	14103155	.	+	0	ID=g9356.t1.stop1;Parent=g9356.t1
HiC_scaffold_18	gmst	start_codon	14107198	14107200	363.059298	+	0	ID=g9357.t2.start1;Parent=g9357.t2
HiC_scaffold_18	gmst	CDS	14107198	14107347	363.059298	+	0	ID=g9357.t2.CDS1;Parent=g9357.t2
HiC_scaffold_18	gmst	exon	14107198	14107347	363.059298	+	0	ID=g9357.t2.exon1;Parent=g9357.t2
HiC_scaffold_18	AUGUSTUS	gene	14107198	14421061	.	+	.	ID=g9357
HiC_scaffold_18	gmst	mRNA	14107198	14421061	.	+	.	ID=g9357.t2;Parent=g9357;em_target=9668.ENSMPUP00000017800;em_score=1415.6;em_evalue=0.0;em_tcov=.;em_OGs=KOG4593@1|root,KOG4593@2759|Eukaryota,395TD@33154|Opisthokonta,3BISS@33208|Metazoa,3CSDW@33213|Bilateria,4833I@7711|Chordata,49570@7742|Vertebrata,3J661@40674|Mammalia,3ERV7@33554|Carnivora;em_COG_cat=D;em_desc=MAD1 mitotic arrest deficient-like 1 (yeast);em_max_annot_lvl=33208|Metazoa;em_Preferred_name=MAD1L1;em_GOs=GO:0000070,GO:0000075,GO:0000278,GO:0000280,GO:0000775,GO:0000776,GO:0000819,GO:0000922,GO:0002376,GO:0002520,GO:0002682,GO:0002683,GO:0002694,GO:0002695,GO:0003674,GO:0005488,GO:0005515,GO:0005575,GO:0005622,GO:0005623,GO:0005634,GO:0005635,GO:0005654,GO:0005694,GO:0005737,GO:0005813,GO:0005815,GO:0005819,GO:0005829,GO:0005856,GO:0006996,GO:0007049,GO:0007059,GO:0007080,GO:0007088,GO:0007093,GO:0007094,GO:0007162,GO:0007275,GO:0007346,GO:0008150,GO:0008285,GO:0008608,GO:0009987,GO:0010564,GO:0010639,GO:0010948,GO:0010965,GO:0012505,GO:0015630,GO:0016043,GO:0022402,GO:0022407,GO:0022408,GO:0030071,GO:0030155,GO:0031577,GO:0031967,GO:0031974,GO:0031975,GO:0031981,GO:0032501,GO:0032502,GO:0032879,GO:0032944,GO:0032945,GO:0032991,GO:0033043,GO:0033044,GO:0033045,GO:0033046,GO:0033047,GO:0033048,GO:0042127,GO:0042129,GO:0042130,GO:0042802,GO:0043226,GO:0043227,GO:0043228,GO:0043229,GO:0043231,GO:0043232,GO:0043233,GO:0043515,GO:0044422,GO:0044424,GO:0044427,GO:0044428,GO:0044430,GO:0044444,GO:0044446,GO:0044464,GO:0044877,GO:0045786,GO:0045839,GO:0045841,GO:0045930,GO:0048285,GO:0048513,GO:0048519,GO:0048523,GO:0048534,GO:0048538,GO:0048731,GO:0048732,GO:0048856,GO:0050000,GO:0050670,GO:0050672,GO:0050789,GO:0050794,GO:0050863,GO:0050865,GO:0050866,GO:0050868,GO:0051128,GO:0051129,GO:0051179,GO:0051234,GO:0051249,GO:0051250,GO:0051276,GO:0051303,GO:0051310,GO:0051315,GO:0051640,GO:0051641,GO:0051649,GO:0051656,GO:0051726,GO:0051783,GO:0051784,GO:0051983,GO:0051985,GO:0060341,GO:0065007,GO:0070013,GO:0070663,GO:0070664,GO:0071173,GO:0071174,GO:0071840,GO:0072686,GO:0090235,GO:0098687,GO:0098813,GO:0140014,GO:1901987,GO:1901988,GO:1901990,GO:1901991,GO:1902099,GO:1902100,GO:1903037,GO:1903038,GO:1903047,GO:1905818,GO:1905819,GO:2000816,GO:2001251;em_KEGG_ko=ko:K06638;em_KEGG_Pathway=ko04110,ko04914,ko05203,map04110,map04914,map05203;em_BRITE=ko00000,ko00001,ko03036;em_PFAMs=MAD
HiC_scaffold_18	gmst	intron	14107348	14110302	363.059298	+	0	ID=g9357.t2.intron1;Parent=g9357.t2
HiC_scaffold_18	gmst	CDS	14110303	14110443	363.059298	+	0	ID=g9357.t2.CDS2;Parent=g9357.t2
HiC_scaffold_18	gmst	exon	14110303	14110443	363.059298	+	0	ID=g9357.t2.exon2;Parent=g9357.t2
HiC_scaffold_18	gmst	intron	14110444	14112527	363.059298	+	0	ID=g9357.t2.intron2;Parent=g9357.t2
HiC_scaffold_18	gmst	CDS	14112528	14112707	363.059298	+	0	ID=g9357.t2.CDS3;Parent=g9357.t2
HiC_scaffold_18	gmst	exon	14112528	14112707	363.059298	+	0	ID=g9357.t2.exon3;Parent=g9357.t2
HiC_scaffold_18	gmst	intron	14112708	14115326	363.059298	+	0	ID=g9357.t2.intron3;Parent=g9357.t2
HiC_scaffold_18	gmst	CDS	14115327	14115451	363.059298	+	0	ID=g9357.t2.CDS4;Parent=g9357.t2
HiC_scaffold_18	gmst	exon	14115327	14115451	363.059298	+	0	ID=g9357.t2.exon4;Parent=g9357.t2
HiC_scaffold_18	AUGUSTUS	start_codon	14115375	14115377	.	+	0	ID=g9357.t1.start1;Parent=g9357.t1
HiC_scaffold_18	AUGUSTUS	exon	14115375	14115451	.	+	.	ID=g9357.t1.exon1;Parent=g9357.t1
HiC_scaffold_18	AUGUSTUS	CDS	14115375	14115451	0.95	+	0	ID=g9357.t1.CDS1;Parent=g9357.t1
HiC_scaffold_18	AUGUSTUS	mRNA	14115375	14421061	0.95	+	.	ID=g9357.t1;Parent=g9357;em_target=9668.ENSMPUP00000017800;em_score=1073.0;em_evalue=0.0;em_tcov=.;em_OGs=KOG4593@1|root,KOG4593@2759|Eukaryota,395TD@33154|Opisthokonta,3BISS@33208|Metazoa,3CSDW@33213|Bilateria,4833I@7711|Chordata,49570@7742|Vertebrata,3J661@40674|Mammalia,3ERV7@33554|Carnivora;em_COG_cat=D;em_desc=MAD1 mitotic arrest deficient-like 1 (yeast);em_max_annot_lvl=33208|Metazoa;em_Preferred_name=MAD1L1;em_GOs=GO:0000070,GO:0000075,GO:0000278,GO:0000280,GO:0000775,GO:0000776,GO:0000819,GO:0000922,GO:0002376,GO:0002520,GO:0002682,GO:0002683,GO:0002694,GO:0002695,GO:0003674,GO:0005488,GO:0005515,GO:0005575,GO:0005622,GO:0005623,GO:0005634,GO:0005635,GO:0005654,GO:0005694,GO:0005737,GO:0005813,GO:0005815,GO:0005819,GO:0005829,GO:0005856,GO:0006996,GO:0007049,GO:0007059,GO:0007080,GO:0007088,GO:0007093,GO:0007094,GO:0007162,GO:0007275,GO:0007346,GO:0008150,GO:0008285,GO:0008608,GO:0009987,GO:0010564,GO:0010639,GO:0010948,GO:0010965,GO:0012505,GO:0015630,GO:0016043,GO:0022402,GO:0022407,GO:0022408,GO:0030071,GO:0030155,GO:0031577,GO:0031967,GO:0031974,GO:0031975,GO:0031981,GO:0032501,GO:0032502,GO:0032879,GO:0032944,GO:0032945,GO:0032991,GO:0033043,GO:0033044,GO:0033045,GO:0033046,GO:0033047,GO:0033048,GO:0042127,GO:0042129,GO:0042130,GO:0042802,GO:0043226,GO:0043227,GO:0043228,GO:0043229,GO:0043231,GO:0043232,GO:0043233,GO:0043515,GO:0044422,GO:0044424,GO:0044427,GO:0044428,GO:0044430,GO:0044444,GO:0044446,GO:0044464,GO:0044877,GO:0045786,GO:0045839,GO:0045841,GO:0045930,GO:0048285,GO:0048513,GO:0048519,GO:0048523,GO:0048534,GO:0048538,GO:0048731,GO:0048732,GO:0048856,GO:0050000,GO:0050670,GO:0050672,GO:0050789,GO:0050794,GO:0050863,GO:0050865,GO:0050866,GO:0050868,GO:0051128,GO:0051129,GO:0051179,GO:0051234,GO:0051249,GO:0051250,GO:0051276,GO:0051303,GO:0051310,GO:0051315,GO:0051640,GO:0051641,GO:0051649,GO:0051656,GO:0051726,GO:0051783,GO:0051784,GO:0051983,GO:0051985,GO:0060341,GO:0065007,GO:0070013,GO:0070663,GO:0070664,GO:0071173,GO:0071174,GO:0071840,GO:0072686,GO:0090235,GO:0098687,GO:0098813,GO:0140014,GO:1901987,GO:1901988,GO:1901990,GO:1901991,GO:1902099,GO:1902100,GO:1903037,GO:1903038,GO:1903047,GO:1905818,GO:1905819,GO:2000816,GO:2001251;em_KEGG_ko=ko:K06638;em_KEGG_Pathway=ko04110,ko04914,ko05203,map04110,map04914,map05203;em_BRITE=ko00000,ko00001,ko03036;em_PFAMs=MAD
HiC_scaffold_18	AUGUSTUS	intron	14115452	14116268	1.0	+	.	ID=g9357.t1.intron1;Parent=g9357.t1
HiC_scaffold_18	gmst	intron	14115452	14116268	363.059298	+	0	ID=g9357.t2.intron4;Parent=g9357.t2
HiC_scaffold_18	AUGUSTUS	exon	14116269	14116350	.	+	.	ID=g9357.t1.exon2;Parent=g9357.t1
HiC_scaffold_18	AUGUSTUS	CDS	14116269	14116350	1.0	+	1	ID=g9357.t1.CDS2;Parent=g9357.t1
HiC_scaffold_18	gmst	CDS	14116269	14116350	363.059298	+	1	ID=g9357.t2.CDS5;Parent=g9357.t2
HiC_scaffold_18	gmst	exon	14116269	14116350	363.059298	+	1	ID=g9357.t2.exon5;Parent=g9357.t2
HiC_scaffold_18	AUGUSTUS	intron	14116351	14117260	1.0	+	.	ID=g9357.t1.intron2;Parent=g9357.t1
HiC_scaffold_18	gmst	intron	14116351	14117260	363.059298	+	0	ID=g9357.t2.intron5;Parent=g9357.t2
HiC_scaffold_18	AUGUSTUS	exon	14117261	14117391	.	+	.	ID=g9357.t1.exon3;Parent=g9357.t1
HiC_scaffold_18	AUGUSTUS	CDS	14117261	14117391	1.0	+	0	ID=g9357.t1.CDS3;Parent=g9357.t1
HiC_scaffold_18	gmst	CDS	14117261	14117391	363.059298	+	0	ID=g9357.t2.CDS6;Parent=g9357.t2
HiC_scaffold_18	gmst	exon	14117261	14117391	363.059298	+	0	ID=g9357.t2.exon6;Parent=g9357.t2
HiC_scaffold_18	AUGUSTUS	intron	14117392	14117477	1.0	+	.	ID=g9357.t1.intron3;Parent=g9357.t1
HiC_scaffold_18	gmst	intron	14117392	14117477	363.059298	+	0	ID=g9357.t2.intron6;Parent=g9357.t2
HiC_scaffold_18	AUGUSTUS	exon	14117478	14117592	.	+	.	ID=g9357.t1.exon4;Parent=g9357.t1
HiC_scaffold_18	AUGUSTUS	CDS	14117478	14117592	1.0	+	1	ID=g9357.t1.CDS4;Parent=g9357.t1
HiC_scaffold_18	gmst	CDS	14117478	14117592	363.059298	+	1	ID=g9357.t2.CDS7;Parent=g9357.t2
HiC_scaffold_18	gmst	exon	14117478	14117592	363.059298	+	1	ID=g9357.t2.exon7;Parent=g9357.t2
HiC_scaffold_18	AUGUSTUS	intron	14117593	14119207	1.0	+	.	ID=g9357.t1.intron4;Parent=g9357.t1
HiC_scaffold_18	gmst	intron	14117593	14119207	363.059298	+	0	ID=g9357.t2.intron7;Parent=g9357.t2
HiC_scaffold_18	AUGUSTUS	exon	14119208	14119269	.	+	.	ID=g9357.t1.exon5;Parent=g9357.t1
HiC_scaffold_18	AUGUSTUS	CDS	14119208	14119269	1.0	+	0	ID=g9357.t1.CDS5;Parent=g9357.t1
HiC_scaffold_18	gmst	CDS	14119208	14119269	363.059298	+	0	ID=g9357.t2.CDS8;Parent=g9357.t2
HiC_scaffold_18	gmst	exon	14119208	14119269	363.059298	+	0	ID=g9357.t2.exon8;Parent=g9357.t2
HiC_scaffold_18	AUGUSTUS	intron	14119270	14165513	1.0	+	.	ID=g9357.t1.intron5;Parent=g9357.t1
HiC_scaffold_18	gmst	intron	14119270	14165513	363.059298	+	0	ID=g9357.t2.intron8;Parent=g9357.t2
HiC_scaffold_18	AUGUSTUS	exon	14165514	14165600	.	+	.	ID=g9357.t1.exon6;Parent=g9357.t1
HiC_scaffold_18	AUGUSTUS	CDS	14165514	14165600	1.0	+	1	ID=g9357.t1.CDS6;Parent=g9357.t1
HiC_scaffold_18	gmst	CDS	14165514	14165600	363.059298	+	1	ID=g9357.t2.CDS9;Parent=g9357.t2
HiC_scaffold_18	gmst	exon	14165514	14165600	363.059298	+	1	ID=g9357.t2.exon9;Parent=g9357.t2
HiC_scaffold_18	AUGUSTUS	intron	14165601	14229673	1.0	+	.	ID=g9357.t1.intron6;Parent=g9357.t1
HiC_scaffold_18	gmst	intron	14165601	14229673	363.059298	+	0	ID=g9357.t2.intron9;Parent=g9357.t2
HiC_scaffold_18	AUGUSTUS	exon	14229674	14229818	.	+	.	ID=g9357.t1.exon7;Parent=g9357.t1
HiC_scaffold_18	AUGUSTUS	CDS	14229674	14229818	1.0	+	1	ID=g9357.t1.CDS7;Parent=g9357.t1
HiC_scaffold_18	gmst	CDS	14229674	14229818	363.059298	+	1	ID=g9357.t2.CDS10;Parent=g9357.t2
HiC_scaffold_18	gmst	exon	14229674	14229818	363.059298	+	1	ID=g9357.t2.exon10;Parent=g9357.t2
HiC_scaffold_18	AUGUSTUS	intron	14229819	14272548	1.0	+	.	ID=g9357.t1.intron7;Parent=g9357.t1
HiC_scaffold_18	gmst	intron	14229819	14272548	363.059298	+	0	ID=g9357.t2.intron10;Parent=g9357.t2
HiC_scaffold_18	AUGUSTUS	exon	14272549	14272689	.	+	.	ID=g9357.t1.exon8;Parent=g9357.t1
HiC_scaffold_18	AUGUSTUS	CDS	14272549	14272689	1.0	+	0	ID=g9357.t1.CDS8;Parent=g9357.t1
HiC_scaffold_18	gmst	CDS	14272549	14272689	363.059298	+	0	ID=g9357.t2.CDS11;Parent=g9357.t2
HiC_scaffold_18	gmst	exon	14272549	14272689	363.059298	+	0	ID=g9357.t2.exon11;Parent=g9357.t2
HiC_scaffold_18	AUGUSTUS	intron	14272690	14288464	1.0	+	.	ID=g9357.t1.intron8;Parent=g9357.t1
HiC_scaffold_18	gmst	intron	14272690	14288464	363.059298	+	0	ID=g9357.t2.intron11;Parent=g9357.t2
HiC_scaffold_18	AUGUSTUS	exon	14288465	14288521	.	+	.	ID=g9357.t1.exon9;Parent=g9357.t1
HiC_scaffold_18	AUGUSTUS	CDS	14288465	14288521	1.0	+	0	ID=g9357.t1.CDS9;Parent=g9357.t1
HiC_scaffold_18	gmst	CDS	14288465	14288521	363.059298	+	0	ID=g9357.t2.CDS12;Parent=g9357.t2
HiC_scaffold_18	gmst	exon	14288465	14288521	363.059298	+	0	ID=g9357.t2.exon12;Parent=g9357.t2
HiC_scaffold_18	AUGUSTUS	intron	14288522	14311497	1.0	+	.	ID=g9357.t1.intron9;Parent=g9357.t1
HiC_scaffold_18	gmst	intron	14288522	14311497	363.059298	+	0	ID=g9357.t2.intron12;Parent=g9357.t2
HiC_scaffold_18	AUGUSTUS	exon	14311498	14311586	.	+	.	ID=g9357.t1.exon10;Parent=g9357.t1
HiC_scaffold_18	AUGUSTUS	CDS	14311498	14311586	1.0	+	0	ID=g9357.t1.CDS10;Parent=g9357.t1
HiC_scaffold_18	gmst	CDS	14311498	14311586	363.059298	+	0	ID=g9357.t2.CDS13;Parent=g9357.t2
HiC_scaffold_18	gmst	exon	14311498	14311586	363.059298	+	0	ID=g9357.t2.exon13;Parent=g9357.t2
HiC_scaffold_18	AUGUSTUS	intron	14311587	14331490	1.0	+	.	ID=g9357.t1.intron10;Parent=g9357.t1
HiC_scaffold_18	gmst	intron	14311587	14331490	363.059298	+	0	ID=g9357.t2.intron13;Parent=g9357.t2
HiC_scaffold_18	AUGUSTUS	exon	14331491	14331581	.	+	.	ID=g9357.t1.exon11;Parent=g9357.t1
HiC_scaffold_18	AUGUSTUS	CDS	14331491	14331581	1.0	+	1	ID=g9357.t1.CDS11;Parent=g9357.t1
HiC_scaffold_18	gmst	CDS	14331491	14331581	363.059298	+	1	ID=g9357.t2.CDS14;Parent=g9357.t2
HiC_scaffold_18	gmst	exon	14331491	14331581	363.059298	+	1	ID=g9357.t2.exon14;Parent=g9357.t2
HiC_scaffold_18	AUGUSTUS	intron	14331582	14351692	1.0	+	.	ID=g9357.t1.intron11;Parent=g9357.t1
HiC_scaffold_18	gmst	intron	14331582	14351692	363.059298	+	0	ID=g9357.t2.intron14;Parent=g9357.t2
HiC_scaffold_18	AUGUSTUS	exon	14351693	14351900	.	+	.	ID=g9357.t1.exon12;Parent=g9357.t1
HiC_scaffold_18	AUGUSTUS	CDS	14351693	14351900	1.0	+	0	ID=g9357.t1.CDS12;Parent=g9357.t1
HiC_scaffold_18	gmst	CDS	14351693	14351900	363.059298	+	0	ID=g9357.t2.CDS15;Parent=g9357.t2
HiC_scaffold_18	gmst	exon	14351693	14351900	363.059298	+	0	ID=g9357.t2.exon15;Parent=g9357.t2
HiC_scaffold_18	AUGUSTUS	intron	14351901	14378599	1.0	+	.	ID=g9357.t1.intron12;Parent=g9357.t1
HiC_scaffold_18	gmst	intron	14351901	14378599	363.059298	+	0	ID=g9357.t2.intron15;Parent=g9357.t2
HiC_scaffold_18	AUGUSTUS	exon	14378600	14378790	.	+	.	ID=g9357.t1.exon13;Parent=g9357.t1
HiC_scaffold_18	AUGUSTUS	CDS	14378600	14378790	1.0	+	2	ID=g9357.t1.CDS13;Parent=g9357.t1
HiC_scaffold_18	gmst	CDS	14378600	14378790	363.059298	+	2	ID=g9357.t2.CDS16;Parent=g9357.t2
HiC_scaffold_18	gmst	exon	14378600	14378790	363.059298	+	2	ID=g9357.t2.exon16;Parent=g9357.t2
HiC_scaffold_18	AUGUSTUS	intron	14378791	14420902	1.0	+	.	ID=g9357.t1.intron13;Parent=g9357.t1
HiC_scaffold_18	gmst	intron	14378791	14420902	363.059298	+	0	ID=g9357.t2.intron16;Parent=g9357.t2
HiC_scaffold_18	AUGUSTUS	exon	14420903	14421061	.	+	.	ID=g9357.t1.exon14;Parent=g9357.t1
HiC_scaffold_18	AUGUSTUS	CDS	14420903	14421061	1.0	+	0	ID=g9357.t1.CDS14;Parent=g9357.t1
HiC_scaffold_18	gmst	CDS	14420903	14421061	363.059298	+	0	ID=g9357.t2.CDS17;Parent=g9357.t2
HiC_scaffold_18	gmst	exon	14420903	14421061	363.059298	+	0	ID=g9357.t2.exon17;Parent=g9357.t2
HiC_scaffold_18	AUGUSTUS	stop_codon	14421059	14421061	.	+	0	ID=g9357.t1.stop1;Parent=g9357.t1
HiC_scaffold_18	gmst	stop_codon	14421059	14421061	363.059298	+	0	ID=g9357.t2.stop1;Parent=g9357.t2
HiC_scaffold_18	AUGUSTUS	stop_codon	14461912	14461914	.	-	0	ID=g9358.t1.stop1;Parent=g9358.t1
HiC_scaffold_18	AUGUSTUS	gene	14461912	14464386	.	-	.	ID=g9358
HiC_scaffold_18	AUGUSTUS	exon	14461912	14464386	.	-	.	ID=g9358.t1.exon1;Parent=g9358.t1
HiC_scaffold_18	AUGUSTUS	mRNA	14461912	14464386	1.0	-	.	ID=g9358.t1;Parent=g9358;em_target=9668.ENSMPUP00000018930;em_score=1890.9;em_evalue=0.0;em_tcov=.;em_OGs=2CNDK@1|root,2QVFI@2759|Eukaryota,38C9F@33154|Opisthokonta,3BIVW@33208|Metazoa,3CYDE@33213|Bilateria,485MW@7711|Chordata,48XP1@7742|Vertebrata,3J7HT@40674|Mammalia,3EQRG@33554|Carnivora;em_COG_cat=T;em_desc=Extracellular leucine-rich repeat and fibronectin type III domain containing 1;em_max_annot_lvl=33208|Metazoa;em_Preferred_name=ELFN1;em_KEGG_ko=ko:K17567;em_BRITE=ko00000,ko01009;em_PFAMs=LRR_8;em_GOs=GO:0005575,GO:0005623,GO:0008150,GO:0009892,GO:0009987,GO:0010563,GO:0010921,GO:0010923,GO:0016043,GO:0019220,GO:0019222,GO:0030425,GO:0031323,GO:0031324,GO:0035303,GO:0035305,GO:0036477,GO:0042995,GO:0043005,GO:0043086,GO:0044092,GO:0044463,GO:0044464,GO:0045202,GO:0045936,GO:0048519,GO:0048523,GO:0050789,GO:0050790,GO:0050794,GO:0050808,GO:0051174,GO:0051336,GO:0051346,GO:0060076,GO:0065007,GO:0065009,GO:0071840,GO:0097447,GO:0097458,GO:0120025,GO:0120038
HiC_scaffold_18	AUGUSTUS	CDS	14461912	14464386	1.0	-	0	ID=g9358.t1.CDS1;Parent=g9358.t1
HiC_scaffold_18	AUGUSTUS	start_codon	14464384	14464386	.	-	0	ID=g9358.t1.start1;Parent=g9358.t1
HiC_scaffold_18	AUGUSTUS	start_codon	14583808	14583810	.	+	0	ID=g9359.t1.start1;Parent=g9359.t1
HiC_scaffold_18	AUGUSTUS	exon	14583808	14584023	.	+	.	ID=g9359.t1.exon1;Parent=g9359.t1
HiC_scaffold_18	AUGUSTUS	CDS	14583808	14584023	1.0	+	0	ID=g9359.t1.CDS1;Parent=g9359.t1
HiC_scaffold_18	AUGUSTUS	gene	14583808	14584748	.	+	.	ID=g9359
HiC_scaffold_18	AUGUSTUS	mRNA	14583808	14584748	1.0	+	.	ID=g9359.t1;Parent=g9359;em_target=9668.ENSMPUP00000017799;em_score=244.2;em_evalue=6.7e-76;em_tcov=.;em_OGs=KOG4828@1|root,KOG4828@2759|Eukaryota,3A1TM@33154|Opisthokonta,3BQWS@33208|Metazoa,3D7AT@33213|Bilateria,48EW1@7711|Chordata,49BPM@7742|Vertebrata,3JH05@40674|Mammalia,3EVKY@33554|Carnivora;em_COG_cat=S;em_desc=assembly chaperone 3;em_max_annot_lvl=33208|Metazoa;em_Preferred_name=PSMG3;em_KEGG_ko=ko:K11877;em_BRITE=ko00000,ko03051;em_PFAMs=PAC3
HiC_scaffold_18	AUGUSTUS	intron	14584024	14584595	1.0	+	.	ID=g9359.t1.intron1;Parent=g9359.t1
HiC_scaffold_18	AUGUSTUS	exon	14584596	14584748	.	+	.	ID=g9359.t1.exon2;Parent=g9359.t1
HiC_scaffold_18	AUGUSTUS	CDS	14584596	14584748	1.0	+	0	ID=g9359.t1.CDS2;Parent=g9359.t1
HiC_scaffold_18	AUGUSTUS	stop_codon	14584746	14584748	.	+	0	ID=g9359.t1.stop1;Parent=g9359.t1
HiC_scaffold_18	AUGUSTUS	start_codon	14593069	14593071	.	+	0	ID=g9360.t1.start1;Parent=g9360.t1
HiC_scaffold_18	AUGUSTUS	exon	14593069	14593314	.	+	.	ID=g9360.t1.exon1;Parent=g9360.t1
HiC_scaffold_18	AUGUSTUS	CDS	14593069	14593314	1.0	+	0	ID=g9360.t1.CDS1;Parent=g9360.t1
HiC_scaffold_18	AUGUSTUS	gene	14593069	14598840	.	+	.	ID=g9360
HiC_scaffold_18	AUGUSTUS	mRNA	14593069	14598840	1.0	+	.	ID=g9360.t1;Parent=g9360;em_target=9668.ENSMPUP00000017798;em_score=943.2;em_evalue=4.7e-287;em_tcov=.;em_OGs=KOG2641@1|root,KOG2641@2759|Eukaryota,38CUU@33154|Opisthokonta,3BCTY@33208|Metazoa,3CUXU@33213|Bilateria,47ZX7@7711|Chordata,495HU@7742|Vertebrata,3JAC8@40674|Mammalia,3ESKT@33554|Carnivora;em_COG_cat=T;em_desc=Transmembrane protein 184A;em_max_annot_lvl=33208|Metazoa;em_Preferred_name=TMEM184A;em_PFAMs=Solute_trans_a;em_GOs=GO:0000003,GO:0003006,GO:0003674,GO:0005215,GO:0005488,GO:0005539,GO:0005575,GO:0005622,GO:0005623,GO:0005737,GO:0005768,GO:0005769,GO:0005886,GO:0006950,GO:0006952,GO:0007275,GO:0007399,GO:0007530,GO:0008037,GO:0008038,GO:0008039,GO:0008150,GO:0008201,GO:0009605,GO:0009607,GO:0009620,GO:0009987,GO:0010008,GO:0012505,GO:0012506,GO:0016020,GO:0016021,GO:0018992,GO:0022008,GO:0022414,GO:0030141,GO:0030154,GO:0030182,GO:0030246,GO:0030659,GO:0030667,GO:0031090,GO:0031224,GO:0031410,GO:0031901,GO:0031982,GO:0032501,GO:0032502,GO:0032879,GO:0032880,GO:0043167,GO:0043168,GO:0043207,GO:0043226,GO:0043227,GO:0043229,GO:0044422,GO:0044424,GO:0044425,GO:0044433,GO:0044440,GO:0044444,GO:0044446,GO:0044464,GO:0048468,GO:0048471,GO:0048666,GO:0048699,GO:0048731,GO:0048856,GO:0048869,GO:0050789,GO:0050832,GO:0050896,GO:0051046,GO:0051049,GO:0051704,GO:0051707,GO:0065007,GO:0071944,GO:0097367,GO:0097708,GO:0098542,GO:0098588,GO:0098805,GO:0099503,GO:1901681;em_EC=3.4.24.70;em_KEGG_ko=ko:K01414;em_BRITE=ko00000,ko01000,ko01002
HiC_scaffold_18	gmst	start_codon	14593076	14593078	130.977729	+	0	ID=g9360.t2.start1;Parent=g9360.t2
HiC_scaffold_18	gmst	CDS	14593076	14593314	130.977729	+	0	ID=g9360.t2.CDS1;Parent=g9360.t2
HiC_scaffold_18	gmst	exon	14593076	14593314	130.977729	+	0	ID=g9360.t2.exon1;Parent=g9360.t2
HiC_scaffold_18	gmst	mRNA	14593076	14598840	.	+	.	ID=g9360.t2;Parent=g9360;em_target=61622.XP_010364952.1;em_score=783.0;em_evalue=3.1e-238;em_tcov=.;em_OGs=KOG2641@1|root,KOG2641@2759|Eukaryota,38CUU@33154|Opisthokonta,3BCTY@33208|Metazoa,3CUXU@33213|Bilateria,47ZX7@7711|Chordata,495HU@7742|Vertebrata,3JAC8@40674|Mammalia,35DEU@314146|Euarchontoglires,4MFRN@9443|Primates,35X8D@314294|Cercopithecoidea;em_COG_cat=T;em_desc=Transmembrane protein 184A;em_max_annot_lvl=33208|Metazoa;em_Preferred_name=TMEM184A;em_PFAMs=Solute_trans_a;em_GOs=GO:0000003,GO:0003006,GO:0003674,GO:0005215,GO:0005488,GO:0005539,GO:0005575,GO:0005622,GO:0005623,GO:0005737,GO:0005768,GO:0005769,GO:0005886,GO:0006950,GO:0006952,GO:0007275,GO:0007399,GO:0007530,GO:0008037,GO:0008038,GO:0008039,GO:0008150,GO:0008201,GO:0009605,GO:0009607,GO:0009620,GO:0009987,GO:0010008,GO:0012505,GO:0012506,GO:0016020,GO:0016021,GO:0018992,GO:0022008,GO:0022414,GO:0030141,GO:0030154,GO:0030182,GO:0030246,GO:0030659,GO:0030667,GO:0031090,GO:0031224,GO:0031410,GO:0031901,GO:0031982,GO:0032501,GO:0032502,GO:0032879,GO:0032880,GO:0043167,GO:0043168,GO:0043207,GO:0043226,GO:0043227,GO:0043229,GO:0044422,GO:0044424,GO:0044425,GO:0044433,GO:0044440,GO:0044444,GO:0044446,GO:0044464,GO:0048468,GO:0048471,GO:0048666,GO:0048699,GO:0048731,GO:0048856,GO:0048869,GO:0050789,GO:0050832,GO:0050896,GO:0051046,GO:0051049,GO:0051704,GO:0051707,GO:0065007,GO:0071944,GO:0097367,GO:0097708,GO:0098542,GO:0098588,GO:0098805,GO:0099503,GO:1901681;em_EC=3.4.24.70;em_KEGG_ko=ko:K01414;em_BRITE=ko00000,ko01000,ko01002
HiC_scaffold_18	gmst	intron	14593315	14594686	130.977729	+	0	ID=g9360.t2.intron1;Parent=g9360.t2
HiC_scaffold_18	AUGUSTUS	intron	14593315	14595109	1.0	+	.	ID=g9360.t1.intron1;Parent=g9360.t1
HiC_scaffold_18	gmst	CDS	14594687	14594774	130.977729	+	1	ID=g9360.t2.CDS2;Parent=g9360.t2
HiC_scaffold_18	gmst	exon	14594687	14594774	130.977729	+	1	ID=g9360.t2.exon2;Parent=g9360.t2
HiC_scaffold_18	gmst	intron	14594775	14595109	130.977729	+	0	ID=g9360.t2.intron2;Parent=g9360.t2
HiC_scaffold_18	AUGUSTUS	exon	14595110	14595275	.	+	.	ID=g9360.t1.exon2;Parent=g9360.t1
HiC_scaffold_18	AUGUSTUS	CDS	14595110	14595275	1.0	+	0	ID=g9360.t1.CDS2;Parent=g9360.t1
HiC_scaffold_18	gmst	CDS	14595110	14595275	130.977729	+	0	ID=g9360.t2.CDS3;Parent=g9360.t2
HiC_scaffold_18	gmst	exon	14595110	14595275	130.977729	+	0	ID=g9360.t2.exon3;Parent=g9360.t2
HiC_scaffold_18	AUGUSTUS	intron	14595276	14595534	1.0	+	.	ID=g9360.t1.intron2;Parent=g9360.t1
HiC_scaffold_18	gmst	intron	14595276	14595534	130.977729	+	0	ID=g9360.t2.intron3;Parent=g9360.t2
HiC_scaffold_18	AUGUSTUS	exon	14595535	14595625	.	+	.	ID=g9360.t1.exon3;Parent=g9360.t1
HiC_scaffold_18	AUGUSTUS	CDS	14595535	14595625	1.0	+	2	ID=g9360.t1.CDS3;Parent=g9360.t1
HiC_scaffold_18	gmst	CDS	14595535	14595625	130.977729	+	2	ID=g9360.t2.CDS4;Parent=g9360.t2
HiC_scaffold_18	gmst	exon	14595535	14595625	130.977729	+	2	ID=g9360.t2.exon4;Parent=g9360.t2
HiC_scaffold_18	AUGUSTUS	intron	14595626	14595731	1.0	+	.	ID=g9360.t1.intron3;Parent=g9360.t1
HiC_scaffold_18	gmst	intron	14595626	14595731	130.977729	+	0	ID=g9360.t2.intron4;Parent=g9360.t2
HiC_scaffold_18	AUGUSTUS	exon	14595732	14595807	.	+	.	ID=g9360.t1.exon4;Parent=g9360.t1
HiC_scaffold_18	AUGUSTUS	CDS	14595732	14595807	1.0	+	1	ID=g9360.t1.CDS4;Parent=g9360.t1
HiC_scaffold_18	gmst	CDS	14595732	14595807	130.977729	+	1	ID=g9360.t2.CDS5;Parent=g9360.t2
HiC_scaffold_18	gmst	exon	14595732	14595807	130.977729	+	1	ID=g9360.t2.exon5;Parent=g9360.t2
HiC_scaffold_18	AUGUSTUS	intron	14595808	14595892	1.0	+	.	ID=g9360.t1.intron4;Parent=g9360.t1
HiC_scaffold_18	gmst	intron	14595808	14595892	130.977729	+	0	ID=g9360.t2.intron5;Parent=g9360.t2
HiC_scaffold_18	AUGUSTUS	exon	14595893	14595984	.	+	.	ID=g9360.t1.exon5;Parent=g9360.t1
HiC_scaffold_18	AUGUSTUS	CDS	14595893	14595984	1.0	+	0	ID=g9360.t1.CDS5;Parent=g9360.t1
HiC_scaffold_18	gmst	CDS	14595893	14595984	130.977729	+	0	ID=g9360.t2.CDS6;Parent=g9360.t2
HiC_scaffold_18	gmst	exon	14595893	14595984	130.977729	+	0	ID=g9360.t2.exon6;Parent=g9360.t2
HiC_scaffold_18	AUGUSTUS	intron	14595985	14597107	1.0	+	.	ID=g9360.t1.intron5;Parent=g9360.t1
HiC_scaffold_18	gmst	intron	14595985	14597107	130.977729	+	0	ID=g9360.t2.intron6;Parent=g9360.t2
HiC_scaffold_18	AUGUSTUS	exon	14597108	14597277	.	+	.	ID=g9360.t1.exon6;Parent=g9360.t1
HiC_scaffold_18	AUGUSTUS	CDS	14597108	14597277	1.0	+	1	ID=g9360.t1.CDS6;Parent=g9360.t1
HiC_scaffold_18	gmst	CDS	14597108	14597277	130.977729	+	1	ID=g9360.t2.CDS7;Parent=g9360.t2
HiC_scaffold_18	gmst	exon	14597108	14597277	130.977729	+	1	ID=g9360.t2.exon7;Parent=g9360.t2
HiC_scaffold_18	AUGUSTUS	intron	14597278	14597824	1.0	+	.	ID=g9360.t1.intron6;Parent=g9360.t1
HiC_scaffold_18	gmst	intron	14597278	14597824	130.977729	+	0	ID=g9360.t2.intron7;Parent=g9360.t2
HiC_scaffold_18	AUGUSTUS	exon	14597825	14598022	.	+	.	ID=g9360.t1.exon7;Parent=g9360.t1
HiC_scaffold_18	AUGUSTUS	CDS	14597825	14598022	1.0	+	2	ID=g9360.t1.CDS7;Parent=g9360.t1
HiC_scaffold_18	gmst	CDS	14597825	14598022	130.977729	+	2	ID=g9360.t2.CDS8;Parent=g9360.t2
HiC_scaffold_18	gmst	exon	14597825	14598022	130.977729	+	2	ID=g9360.t2.exon8;Parent=g9360.t2
HiC_scaffold_18	AUGUSTUS	intron	14598023	14598604	1.0	+	.	ID=g9360.t1.intron7;Parent=g9360.t1
HiC_scaffold_18	gmst	intron	14598023	14598604	130.977729	+	0	ID=g9360.t2.intron8;Parent=g9360.t2
HiC_scaffold_18	AUGUSTUS	exon	14598605	14598840	.	+	.	ID=g9360.t1.exon8;Parent=g9360.t1
HiC_scaffold_18	AUGUSTUS	CDS	14598605	14598840	1.0	+	2	ID=g9360.t1.CDS8;Parent=g9360.t1
HiC_scaffold_18	gmst	CDS	14598605	14598840	130.977729	+	2	ID=g9360.t2.CDS9;Parent=g9360.t2
HiC_scaffold_18	gmst	exon	14598605	14598840	130.977729	+	2	ID=g9360.t2.exon9;Parent=g9360.t2
HiC_scaffold_18	AUGUSTUS	stop_codon	14598838	14598840	.	+	0	ID=g9360.t1.stop1;Parent=g9360.t1
HiC_scaffold_18	gmst	stop_codon	14598838	14598840	130.977729	+	0	ID=g9360.t2.stop1;Parent=g9360.t2
HiC_scaffold_18	AUGUSTUS	stop_codon	14603778	14603780	.	-	0	ID=g9361.t1.stop1;Parent=g9361.t1
HiC_scaffold_18	AUGUSTUS	exon	14603778	14604212	.	-	.	ID=g9361.t1.exon1;Parent=g9361.t1
HiC_scaffold_18	AUGUSTUS	CDS	14603778	14604212	1.0	-	0	ID=g9361.t1.CDS1;Parent=g9361.t1
HiC_scaffold_18	AUGUSTUS	gene	14603778	14605174	.	-	.	ID=g9361
HiC_scaffold_18	AUGUSTUS	mRNA	14603778	14605174	1.0	-	.	ID=g9361.t1;Parent=g9361;em_target=10116.ENSRNOP00000001720;em_score=303.7;em_evalue=3.8e-95;em_tcov=.;em_OGs=KOG4196@1|root,KOG4196@2759|Eukaryota,3A3HD@33154|Opisthokonta,3BGY4@33208|Metazoa,3CX2P@33213|Bilateria,4895Z@7711|Chordata,48UXR@7742|Vertebrata,3JIT5@40674|Mammalia,35VC7@314146|Euarchontoglires;em_COG_cat=K;em_desc=bZIP Maf transcription factor;em_max_annot_lvl=33208|Metazoa;em_Preferred_name=MAFK;em_KEGG_ko=ko:K09037;em_BRITE=ko00000,ko03000;em_PFAMs=bZIP_Maf;em_GOs=GO:0000122,GO:0000976,GO:0000981,GO:0001067,GO:0001221,GO:0001227,GO:0003674,GO:0003676,GO:0003677,GO:0003690,GO:0003700,GO:0005488,GO:0005515,GO:0005575,GO:0005622,GO:0005623,GO:0005634,GO:0005654,GO:0006355,GO:0006357,GO:0006873,GO:0006885,GO:0006950,GO:0007275,GO:0007399,GO:0007596,GO:0007599,GO:0008134,GO:0008150,GO:0009611,GO:0009889,GO:0009890,GO:0009891,GO:0009892,GO:0009893,GO:0009987,GO:0010468,GO:0010556,GO:0010557,GO:0010558,GO:0010604,GO:0010605,GO:0010628,GO:0010629,GO:0019219,GO:0019222,GO:0019725,GO:0019904,GO:0030003,GO:0030004,GO:0030641,GO:0031323,GO:0031324,GO:0031325,GO:0031326,GO:0031327,GO:0031328,GO:0031974,GO:0031981,GO:0032501,GO:0032502,GO:0042060,GO:0042592,GO:0043226,GO:0043227,GO:0043229,GO:0043231,GO:0043233,GO:0043565,GO:0044212,GO:0044422,GO:0044424,GO:0044428,GO:0044446,GO:0044464,GO:0045892,GO:0045893,GO:0045934,GO:0045935,GO:0045944,GO:0046982,GO:0046983,GO:0048518,GO:0048519,GO:0048522,GO:0048523,GO:0048731,GO:0048856,GO:0048878,GO:0050789,GO:0050794,GO:0050801,GO:0050817,GO:0050878,GO:0050896,GO:0051171,GO:0051172,GO:0051173,GO:0051252,GO:0051253,GO:0051254,GO:0055067,GO:0055080,GO:0055082,GO:0060255,GO:0060322,GO:0065007,GO:0065008,GO:0070013,GO:0071535,GO:0080090,GO:0097159,GO:0098771,GO:0140110,GO:1901363,GO:1902679,GO:1902680,GO:1903506,GO:1903507,GO:1903508,GO:1990837,GO:2000112,GO:2000113,GO:2001141
HiC_scaffold_18	AUGUSTUS	intron	14604213	14605138	1.0	-	.	ID=g9361.t1.intron1;Parent=g9361.t1
HiC_scaffold_18	AUGUSTUS	exon	14605139	14605174	.	-	.	ID=g9361.t1.exon2;Parent=g9361.t1
HiC_scaffold_18	AUGUSTUS	CDS	14605139	14605174	1.0	-	0	ID=g9361.t1.CDS2;Parent=g9361.t1
HiC_scaffold_18	AUGUSTUS	start_codon	14605172	14605174	.	-	0	ID=g9361.t1.start1;Parent=g9361.t1
HiC_scaffold_18	AUGUSTUS	start_codon	14637562	14637564	.	+	0	ID=g9362.t1.start1;Parent=g9362.t1
HiC_scaffold_18	GeneMark.hmm3	start_codon	14637562	14637564	.	+	0	ID=g9362.t2.start1;Parent=g9362.t2
HiC_scaffold_18	AUGUSTUS	exon	14637562	14637619	.	+	.	ID=g9362.t1.exon1;Parent=g9362.t1
HiC_scaffold_18	GeneMark.hmm3	CDS	14637562	14637619	.	+	0	ID=g9362.t2.CDS1;Parent=g9362.t2
HiC_scaffold_18	GeneMark.hmm3	exon	14637562	14637619	.	+	0	ID=g9362.t2.exon1;Parent=g9362.t2
HiC_scaffold_18	AUGUSTUS	CDS	14637562	14637619	1.0	+	0	ID=g9362.t1.CDS1;Parent=g9362.t1
HiC_scaffold_18	AUGUSTUS	gene	14637562	14665984	.	+	.	ID=g9362
HiC_scaffold_18	AUGUSTUS	mRNA	14637562	14665984	.	+	.	ID=g9362.t1;Parent=g9362;em_target=9668.ENSMPUP00000017794;em_score=4785.0;em_evalue=0.0;em_tcov=.;em_OGs=KOG4596@1|root,KOG4596@2759|Eukaryota,38CPI@33154|Opisthokonta,3BGWJ@33208|Metazoa,3CTV0@33213|Bilateria,487N6@7711|Chordata,493Y1@7742|Vertebrata,3J2BC@40674|Mammalia,3ER45@33554|Carnivora;em_COG_cat=S;em_desc=Integrator complex subunit 1;em_max_annot_lvl=33208|Metazoa;em_Preferred_name=INTS1;em_KEGG_ko=ko:K13138;em_BRITE=ko00000,ko03041;em_PFAMs=DUF3677;em_GOs=GO:0000428,GO:0001701,GO:0001824,GO:0001832,GO:0001833,GO:0005575,GO:0005622,GO:0005623,GO:0005634,GO:0005654,GO:0006139,GO:0006351,GO:0006366,GO:0006396,GO:0006725,GO:0006807,GO:0007275,GO:0008150,GO:0008152,GO:0008283,GO:0009058,GO:0009059,GO:0009301,GO:0009790,GO:0009792,GO:0009892,GO:0009987,GO:0010466,GO:0010467,GO:0010605,GO:0010941,GO:0010951,GO:0016070,GO:0016073,GO:0016180,GO:0016591,GO:0018130,GO:0019222,GO:0019438,GO:0030162,GO:0030880,GO:0031123,GO:0031323,GO:0031324,GO:0031974,GO:0031981,GO:0032039,GO:0032268,GO:0032269,GO:0032501,GO:0032502,GO:0032774,GO:0032991,GO:0034470,GO:0034472,GO:0034474,GO:0034641,GO:0034645,GO:0034654,GO:0034660,GO:0040007,GO:0042795,GO:0042981,GO:0043009,GO:0043066,GO:0043067,GO:0043069,GO:0043086,GO:0043154,GO:0043170,GO:0043226,GO:0043227,GO:0043229,GO:0043231,GO:0043233,GO:0043281,GO:0043628,GO:0044092,GO:0044237,GO:0044238,GO:0044249,GO:0044260,GO:0044271,GO:0044422,GO:0044424,GO:0044428,GO:0044446,GO:0044451,GO:0044464,GO:0045861,GO:0046483,GO:0048519,GO:0048523,GO:0048589,GO:0048856,GO:0050789,GO:0050790,GO:0050794,GO:0051171,GO:0051172,GO:0051246,GO:0051248,GO:0051336,GO:0051346,GO:0052547,GO:0052548,GO:0055029,GO:0060255,GO:0060548,GO:0061695,GO:0065007,GO:0065009,GO:0070013,GO:0071704,GO:0080090,GO:0090304,GO:0097659,GO:0098781,GO:1901360,GO:1901362,GO:1901576,GO:1902494,GO:1990234,GO:2000116,GO:2000117
HiC_scaffold_18	GeneMark.hmm3	mRNA	14637562	14665984	.	+	.	ID=g9362.t2;Parent=g9362;em_target=9668.ENSMPUP00000017794;em_score=4793.4;em_evalue=0.0;em_tcov=.;em_OGs=KOG4596@1|root,KOG4596@2759|Eukaryota,38CPI@33154|Opisthokonta,3BGWJ@33208|Metazoa,3CTV0@33213|Bilateria,487N6@7711|Chordata,493Y1@7742|Vertebrata,3J2BC@40674|Mammalia,3ER45@33554|Carnivora;em_COG_cat=S;em_desc=Integrator complex subunit 1;em_max_annot_lvl=33208|Metazoa;em_Preferred_name=INTS1;em_KEGG_ko=ko:K13138;em_BRITE=ko00000,ko03041;em_PFAMs=DUF3677;em_GOs=GO:0000428,GO:0001701,GO:0001824,GO:0001832,GO:0001833,GO:0005575,GO:0005622,GO:0005623,GO:0005634,GO:0005654,GO:0006139,GO:0006351,GO:0006366,GO:0006396,GO:0006725,GO:0006807,GO:0007275,GO:0008150,GO:0008152,GO:0008283,GO:0009058,GO:0009059,GO:0009301,GO:0009790,GO:0009792,GO:0009892,GO:0009987,GO:0010466,GO:0010467,GO:0010605,GO:0010941,GO:0010951,GO:0016070,GO:0016073,GO:0016180,GO:0016591,GO:0018130,GO:0019222,GO:0019438,GO:0030162,GO:0030880,GO:0031123,GO:0031323,GO:0031324,GO:0031974,GO:0031981,GO:0032039,GO:0032268,GO:0032269,GO:0032501,GO:0032502,GO:0032774,GO:0032991,GO:0034470,GO:0034472,GO:0034474,GO:0034641,GO:0034645,GO:0034654,GO:0034660,GO:0040007,GO:0042795,GO:0042981,GO:0043009,GO:0043066,GO:0043067,GO:0043069,GO:0043086,GO:0043154,GO:0043170,GO:0043226,GO:0043227,GO:0043229,GO:0043231,GO:0043233,GO:0043281,GO:0043628,GO:0044092,GO:0044237,GO:0044238,GO:0044249,GO:0044260,GO:0044271,GO:0044422,GO:0044424,GO:0044428,GO:0044446,GO:0044451,GO:0044464,GO:0045861,GO:0046483,GO:0048519,GO:0048523,GO:0048589,GO:0048856,GO:0050789,GO:0050790,GO:0050794,GO:0051171,GO:0051172,GO:0051246,GO:0051248,GO:0051336,GO:0051346,GO:0052547,GO:0052548,GO:0055029,GO:0060255,GO:0060548,GO:0061695,GO:0065007,GO:0065009,GO:0070013,GO:0071704,GO:0080090,GO:0090304,GO:0097659,GO:0098781,GO:1901360,GO:1901362,GO:1901576,GO:1902494,GO:1990234,GO:2000116,GO:2000117
HiC_scaffold_18	GeneMark.hmm3	intron	14637620	14638053	.	+	1	ID=g9362.t2.intron1;Parent=g9362.t2
HiC_scaffold_18	AUGUSTUS	intron	14637620	14638053	1.0	+	.	ID=g9362.t1.intron1;Parent=g9362.t1
HiC_scaffold_18	AUGUSTUS	exon	14638054	14638344	.	+	.	ID=g9362.t1.exon2;Parent=g9362.t1
HiC_scaffold_18	GeneMark.hmm3	CDS	14638054	14638344	.	+	2	ID=g9362.t2.CDS2;Parent=g9362.t2
HiC_scaffold_18	GeneMark.hmm3	exon	14638054	14638344	.	+	2	ID=g9362.t2.exon2;Parent=g9362.t2
HiC_scaffold_18	AUGUSTUS	CDS	14638054	14638344	1.0	+	2	ID=g9362.t1.CDS2;Parent=g9362.t1
HiC_scaffold_18	GeneMark.hmm3	intron	14638345	14640578	.	+	1	ID=g9362.t2.intron2;Parent=g9362.t2
HiC_scaffold_18	AUGUSTUS	intron	14638345	14640578	1.0	+	.	ID=g9362.t1.intron2;Parent=g9362.t1
HiC_scaffold_18	AUGUSTUS	exon	14640579	14640775	.	+	.	ID=g9362.t1.exon3;Parent=g9362.t1
HiC_scaffold_18	GeneMark.hmm3	CDS	14640579	14640775	.	+	2	ID=g9362.t2.CDS3;Parent=g9362.t2
HiC_scaffold_18	GeneMark.hmm3	exon	14640579	14640775	.	+	2	ID=g9362.t2.exon3;Parent=g9362.t2
HiC_scaffold_18	AUGUSTUS	CDS	14640579	14640775	1.0	+	2	ID=g9362.t1.CDS3;Parent=g9362.t1
HiC_scaffold_18	GeneMark.hmm3	intron	14640776	14640918	.	+	0	ID=g9362.t2.intron3;Parent=g9362.t2
HiC_scaffold_18	AUGUSTUS	intron	14640776	14640918	1.0	+	.	ID=g9362.t1.intron3;Parent=g9362.t1
HiC_scaffold_18	AUGUSTUS	exon	14640919	14641056	.	+	.	ID=g9362.t1.exon4;Parent=g9362.t1
HiC_scaffold_18	GeneMark.hmm3	CDS	14640919	14641056	.	+	0	ID=g9362.t2.CDS4;Parent=g9362.t2
HiC_scaffold_18	GeneMark.hmm3	exon	14640919	14641056	.	+	0	ID=g9362.t2.exon4;Parent=g9362.t2
HiC_scaffold_18	AUGUSTUS	CDS	14640919	14641056	1.0	+	0	ID=g9362.t1.CDS4;Parent=g9362.t1
HiC_scaffold_18	GeneMark.hmm3	intron	14641057	14641362	.	+	0	ID=g9362.t2.intron4;Parent=g9362.t2
HiC_scaffold_18	AUGUSTUS	intron	14641057	14641362	1.0	+	.	ID=g9362.t1.intron4;Parent=g9362.t1
HiC_scaffold_18	AUGUSTUS	exon	14641363	14641522	.	+	.	ID=g9362.t1.exon5;Parent=g9362.t1
HiC_scaffold_18	GeneMark.hmm3	CDS	14641363	14641522	.	+	0	ID=g9362.t2.CDS5;Parent=g9362.t2
HiC_scaffold_18	GeneMark.hmm3	exon	14641363	14641522	.	+	0	ID=g9362.t2.exon5;Parent=g9362.t2
HiC_scaffold_18	AUGUSTUS	CDS	14641363	14641522	1.0	+	0	ID=g9362.t1.CDS5;Parent=g9362.t1
HiC_scaffold_18	GeneMark.hmm3	intron	14641523	14641661	.	+	1	ID=g9362.t2.intron5;Parent=g9362.t2
HiC_scaffold_18	AUGUSTUS	intron	14641523	14641661	1.0	+	.	ID=g9362.t1.intron5;Parent=g9362.t1
HiC_scaffold_18	AUGUSTUS	exon	14641662	14641767	.	+	.	ID=g9362.t1.exon6;Parent=g9362.t1
HiC_scaffold_18	GeneMark.hmm3	CDS	14641662	14641767	.	+	2	ID=g9362.t2.CDS6;Parent=g9362.t2
HiC_scaffold_18	GeneMark.hmm3	exon	14641662	14641767	.	+	2	ID=g9362.t2.exon6;Parent=g9362.t2
HiC_scaffold_18	AUGUSTUS	CDS	14641662	14641767	1.0	+	2	ID=g9362.t1.CDS6;Parent=g9362.t1
HiC_scaffold_18	GeneMark.hmm3	intron	14641768	14641885	.	+	2	ID=g9362.t2.intron6;Parent=g9362.t2
HiC_scaffold_18	AUGUSTUS	intron	14641768	14641885	1.0	+	.	ID=g9362.t1.intron6;Parent=g9362.t1
HiC_scaffold_18	AUGUSTUS	exon	14641886	14642072	.	+	.	ID=g9362.t1.exon7;Parent=g9362.t1
HiC_scaffold_18	GeneMark.hmm3	CDS	14641886	14642072	.	+	1	ID=g9362.t2.CDS7;Parent=g9362.t2
HiC_scaffold_18	GeneMark.hmm3	exon	14641886	14642072	.	+	1	ID=g9362.t2.exon7;Parent=g9362.t2
HiC_scaffold_18	AUGUSTUS	CDS	14641886	14642072	1.0	+	1	ID=g9362.t1.CDS7;Parent=g9362.t1
HiC_scaffold_18	GeneMark.hmm3	intron	14642073	14642163	.	+	0	ID=g9362.t2.intron7;Parent=g9362.t2
HiC_scaffold_18	AUGUSTUS	intron	14642073	14642163	1.0	+	.	ID=g9362.t1.intron7;Parent=g9362.t1
HiC_scaffold_18	AUGUSTUS	exon	14642164	14642309	.	+	.	ID=g9362.t1.exon8;Parent=g9362.t1
HiC_scaffold_18	GeneMark.hmm3	CDS	14642164	14642309	.	+	0	ID=g9362.t2.CDS8;Parent=g9362.t2
HiC_scaffold_18	GeneMark.hmm3	exon	14642164	14642309	.	+	0	ID=g9362.t2.exon8;Parent=g9362.t2
HiC_scaffold_18	AUGUSTUS	CDS	14642164	14642309	1.0	+	0	ID=g9362.t1.CDS8;Parent=g9362.t1
HiC_scaffold_18	GeneMark.hmm3	intron	14642310	14642476	.	+	2	ID=g9362.t2.intron8;Parent=g9362.t2
HiC_scaffold_18	AUGUSTUS	intron	14642310	14642476	1.0	+	.	ID=g9362.t1.intron8;Parent=g9362.t1
HiC_scaffold_18	AUGUSTUS	exon	14642477	14642618	.	+	.	ID=g9362.t1.exon9;Parent=g9362.t1
HiC_scaffold_18	GeneMark.hmm3	CDS	14642477	14642618	.	+	1	ID=g9362.t2.CDS9;Parent=g9362.t2
HiC_scaffold_18	GeneMark.hmm3	exon	14642477	14642618	.	+	1	ID=g9362.t2.exon9;Parent=g9362.t2
HiC_scaffold_18	AUGUSTUS	CDS	14642477	14642618	1.0	+	1	ID=g9362.t1.CDS9;Parent=g9362.t1
HiC_scaffold_18	GeneMark.hmm3	intron	14642619	14643476	.	+	0	ID=g9362.t2.intron9;Parent=g9362.t2
HiC_scaffold_18	AUGUSTUS	intron	14642619	14643476	1.0	+	.	ID=g9362.t1.intron9;Parent=g9362.t1
HiC_scaffold_18	AUGUSTUS	exon	14643477	14643653	.	+	.	ID=g9362.t1.exon10;Parent=g9362.t1
HiC_scaffold_18	GeneMark.hmm3	CDS	14643477	14643653	.	+	0	ID=g9362.t2.CDS10;Parent=g9362.t2
HiC_scaffold_18	GeneMark.hmm3	exon	14643477	14643653	.	+	0	ID=g9362.t2.exon10;Parent=g9362.t2
HiC_scaffold_18	AUGUSTUS	CDS	14643477	14643653	1.0	+	0	ID=g9362.t1.CDS10;Parent=g9362.t1
HiC_scaffold_18	GeneMark.hmm3	intron	14643654	14644200	.	+	0	ID=g9362.t2.intron10;Parent=g9362.t2
HiC_scaffold_18	AUGUSTUS	intron	14643654	14644200	1.0	+	.	ID=g9362.t1.intron10;Parent=g9362.t1
HiC_scaffold_18	AUGUSTUS	exon	14644201	14644309	.	+	.	ID=g9362.t1.exon11;Parent=g9362.t1
HiC_scaffold_18	GeneMark.hmm3	CDS	14644201	14644309	.	+	0	ID=g9362.t2.CDS11;Parent=g9362.t2
HiC_scaffold_18	GeneMark.hmm3	exon	14644201	14644309	.	+	0	ID=g9362.t2.exon11;Parent=g9362.t2
HiC_scaffold_18	AUGUSTUS	CDS	14644201	14644309	1.0	+	0	ID=g9362.t1.CDS11;Parent=g9362.t1
HiC_scaffold_18	GeneMark.hmm3	intron	14644310	14644400	.	+	1	ID=g9362.t2.intron11;Parent=g9362.t2
HiC_scaffold_18	AUGUSTUS	intron	14644310	14644857	1.0	+	.	ID=g9362.t1.intron11;Parent=g9362.t1
HiC_scaffold_18	GeneMark.hmm3	CDS	14644401	14644522	.	+	2	ID=g9362.t2.CDS12;Parent=g9362.t2
HiC_scaffold_18	GeneMark.hmm3	exon	14644401	14644522	.	+	2	ID=g9362.t2.exon12;Parent=g9362.t2
HiC_scaffold_18	GeneMark.hmm3	intron	14644523	14644677	.	+	0	ID=g9362.t2.intron12;Parent=g9362.t2
HiC_scaffold_18	GeneMark.hmm3	CDS	14644678	14644741	.	+	0	ID=g9362.t2.CDS13;Parent=g9362.t2
HiC_scaffold_18	GeneMark.hmm3	exon	14644678	14644741	.	+	0	ID=g9362.t2.exon13;Parent=g9362.t2
HiC_scaffold_18	GeneMark.hmm3	intron	14644742	14644857	.	+	1	ID=g9362.t2.intron13;Parent=g9362.t2
HiC_scaffold_18	AUGUSTUS	exon	14644858	14644978	.	+	.	ID=g9362.t1.exon12;Parent=g9362.t1
HiC_scaffold_18	GeneMark.hmm3	CDS	14644858	14644978	.	+	2	ID=g9362.t2.CDS14;Parent=g9362.t2
HiC_scaffold_18	GeneMark.hmm3	exon	14644858	14644978	.	+	2	ID=g9362.t2.exon14;Parent=g9362.t2
HiC_scaffold_18	AUGUSTUS	CDS	14644858	14644978	1.0	+	2	ID=g9362.t1.CDS12;Parent=g9362.t1
HiC_scaffold_18	GeneMark.hmm3	intron	14644979	14645254	.	+	2	ID=g9362.t2.intron14;Parent=g9362.t2
HiC_scaffold_18	AUGUSTUS	intron	14644979	14645254	1.0	+	.	ID=g9362.t1.intron12;Parent=g9362.t1
HiC_scaffold_18	AUGUSTUS	exon	14645255	14645332	.	+	.	ID=g9362.t1.exon13;Parent=g9362.t1
HiC_scaffold_18	GeneMark.hmm3	CDS	14645255	14645332	.	+	1	ID=g9362.t2.CDS15;Parent=g9362.t2
HiC_scaffold_18	GeneMark.hmm3	exon	14645255	14645332	.	+	1	ID=g9362.t2.exon15;Parent=g9362.t2
HiC_scaffold_18	AUGUSTUS	CDS	14645255	14645332	1.0	+	1	ID=g9362.t1.CDS13;Parent=g9362.t1
HiC_scaffold_18	GeneMark.hmm3	intron	14645333	14645960	.	+	2	ID=g9362.t2.intron15;Parent=g9362.t2
HiC_scaffold_18	AUGUSTUS	intron	14645333	14645960	1.0	+	.	ID=g9362.t1.intron13;Parent=g9362.t1
HiC_scaffold_18	AUGUSTUS	exon	14645961	14646118	.	+	.	ID=g9362.t1.exon14;Parent=g9362.t1
HiC_scaffold_18	GeneMark.hmm3	CDS	14645961	14646118	.	+	1	ID=g9362.t2.CDS16;Parent=g9362.t2
HiC_scaffold_18	GeneMark.hmm3	exon	14645961	14646118	.	+	1	ID=g9362.t2.exon16;Parent=g9362.t2
HiC_scaffold_18	AUGUSTUS	CDS	14645961	14646118	1.0	+	1	ID=g9362.t1.CDS14;Parent=g9362.t1
HiC_scaffold_18	GeneMark.hmm3	intron	14646119	14646711	.	+	1	ID=g9362.t2.intron16;Parent=g9362.t2
HiC_scaffold_18	AUGUSTUS	intron	14646119	14646711	1.0	+	.	ID=g9362.t1.intron14;Parent=g9362.t1
HiC_scaffold_18	AUGUSTUS	exon	14646712	14646808	.	+	.	ID=g9362.t1.exon15;Parent=g9362.t1
HiC_scaffold_18	GeneMark.hmm3	CDS	14646712	14646808	.	+	2	ID=g9362.t2.CDS17;Parent=g9362.t2
HiC_scaffold_18	GeneMark.hmm3	exon	14646712	14646808	.	+	2	ID=g9362.t2.exon17;Parent=g9362.t2
HiC_scaffold_18	AUGUSTUS	CDS	14646712	14646808	1.0	+	2	ID=g9362.t1.CDS15;Parent=g9362.t1
HiC_scaffold_18	GeneMark.hmm3	intron	14646809	14649524	.	+	2	ID=g9362.t2.intron17;Parent=g9362.t2
HiC_scaffold_18	AUGUSTUS	intron	14646809	14649524	1.0	+	.	ID=g9362.t1.intron15;Parent=g9362.t1
HiC_scaffold_18	AUGUSTUS	exon	14649525	14649616	.	+	.	ID=g9362.t1.exon16;Parent=g9362.t1
HiC_scaffold_18	GeneMark.hmm3	CDS	14649525	14649616	.	+	1	ID=g9362.t2.CDS18;Parent=g9362.t2
HiC_scaffold_18	GeneMark.hmm3	exon	14649525	14649616	.	+	1	ID=g9362.t2.exon18;Parent=g9362.t2
HiC_scaffold_18	AUGUSTUS	CDS	14649525	14649616	1.0	+	1	ID=g9362.t1.CDS16;Parent=g9362.t1
HiC_scaffold_18	GeneMark.hmm3	intron	14649617	14649811	.	+	1	ID=g9362.t2.intron18;Parent=g9362.t2
HiC_scaffold_18	AUGUSTUS	intron	14649617	14649811	1.0	+	.	ID=g9362.t1.intron16;Parent=g9362.t1
HiC_scaffold_18	AUGUSTUS	exon	14649812	14649872	.	+	.	ID=g9362.t1.exon17;Parent=g9362.t1
HiC_scaffold_18	GeneMark.hmm3	CDS	14649812	14649872	.	+	2	ID=g9362.t2.CDS19;Parent=g9362.t2
HiC_scaffold_18	GeneMark.hmm3	exon	14649812	14649872	.	+	2	ID=g9362.t2.exon19;Parent=g9362.t2
HiC_scaffold_18	AUGUSTUS	CDS	14649812	14649872	1.0	+	2	ID=g9362.t1.CDS17;Parent=g9362.t1
HiC_scaffold_18	GeneMark.hmm3	intron	14649873	14650434	.	+	2	ID=g9362.t2.intron19;Parent=g9362.t2
HiC_scaffold_18	AUGUSTUS	intron	14649873	14650434	1.0	+	.	ID=g9362.t1.intron17;Parent=g9362.t1
HiC_scaffold_18	AUGUSTUS	exon	14650435	14650632	.	+	.	ID=g9362.t1.exon18;Parent=g9362.t1
HiC_scaffold_18	GeneMark.hmm3	CDS	14650435	14650632	.	+	1	ID=g9362.t2.CDS20;Parent=g9362.t2
HiC_scaffold_18	GeneMark.hmm3	exon	14650435	14650632	.	+	1	ID=g9362.t2.exon20;Parent=g9362.t2
HiC_scaffold_18	AUGUSTUS	CDS	14650435	14650632	1.0	+	1	ID=g9362.t1.CDS18;Parent=g9362.t1
HiC_scaffold_18	GeneMark.hmm3	intron	14650633	14650850	.	+	2	ID=g9362.t2.intron20;Parent=g9362.t2
HiC_scaffold_18	AUGUSTUS	intron	14650633	14650850	1.0	+	.	ID=g9362.t1.intron18;Parent=g9362.t1
HiC_scaffold_18	AUGUSTUS	exon	14650851	14650980	.	+	.	ID=g9362.t1.exon19;Parent=g9362.t1
HiC_scaffold_18	GeneMark.hmm3	CDS	14650851	14650980	.	+	1	ID=g9362.t2.CDS21;Parent=g9362.t2
HiC_scaffold_18	GeneMark.hmm3	exon	14650851	14650980	.	+	1	ID=g9362.t2.exon21;Parent=g9362.t2
HiC_scaffold_18	AUGUSTUS	CDS	14650851	14650980	1.0	+	1	ID=g9362.t1.CDS19;Parent=g9362.t1
HiC_scaffold_18	GeneMark.hmm3	intron	14650981	14651250	.	+	0	ID=g9362.t2.intron21;Parent=g9362.t2
HiC_scaffold_18	AUGUSTUS	intron	14650981	14651250	1.0	+	.	ID=g9362.t1.intron19;Parent=g9362.t1
HiC_scaffold_18	AUGUSTUS	exon	14651251	14651430	.	+	.	ID=g9362.t1.exon20;Parent=g9362.t1
HiC_scaffold_18	GeneMark.hmm3	CDS	14651251	14651430	.	+	0	ID=g9362.t2.CDS22;Parent=g9362.t2
HiC_scaffold_18	GeneMark.hmm3	exon	14651251	14651430	.	+	0	ID=g9362.t2.exon22;Parent=g9362.t2
HiC_scaffold_18	AUGUSTUS	CDS	14651251	14651430	1.0	+	0	ID=g9362.t1.CDS20;Parent=g9362.t1
HiC_scaffold_18	GeneMark.hmm3	intron	14651431	14651523	.	+	0	ID=g9362.t2.intron22;Parent=g9362.t2
HiC_scaffold_18	AUGUSTUS	intron	14651431	14651523	1.0	+	.	ID=g9362.t1.intron20;Parent=g9362.t1
HiC_scaffold_18	AUGUSTUS	exon	14651524	14651673	.	+	.	ID=g9362.t1.exon21;Parent=g9362.t1
HiC_scaffold_18	GeneMark.hmm3	CDS	14651524	14651673	.	+	0	ID=g9362.t2.CDS23;Parent=g9362.t2
HiC_scaffold_18	GeneMark.hmm3	exon	14651524	14651673	.	+	0	ID=g9362.t2.exon23;Parent=g9362.t2
HiC_scaffold_18	AUGUSTUS	CDS	14651524	14651673	1.0	+	0	ID=g9362.t1.CDS21;Parent=g9362.t1
HiC_scaffold_18	GeneMark.hmm3	intron	14651674	14652037	.	+	0	ID=g9362.t2.intron23;Parent=g9362.t2
HiC_scaffold_18	AUGUSTUS	intron	14651674	14652037	1.0	+	.	ID=g9362.t1.intron21;Parent=g9362.t1
HiC_scaffold_18	AUGUSTUS	exon	14652038	14652217	.	+	.	ID=g9362.t1.exon22;Parent=g9362.t1
HiC_scaffold_18	GeneMark.hmm3	CDS	14652038	14652217	.	+	0	ID=g9362.t2.CDS24;Parent=g9362.t2
HiC_scaffold_18	GeneMark.hmm3	exon	14652038	14652217	.	+	0	ID=g9362.t2.exon24;Parent=g9362.t2
HiC_scaffold_18	AUGUSTUS	CDS	14652038	14652217	1.0	+	0	ID=g9362.t1.CDS22;Parent=g9362.t1
HiC_scaffold_18	GeneMark.hmm3	intron	14652218	14652296	.	+	0	ID=g9362.t2.intron24;Parent=g9362.t2
HiC_scaffold_18	AUGUSTUS	intron	14652218	14652296	1.0	+	.	ID=g9362.t1.intron22;Parent=g9362.t1
HiC_scaffold_18	AUGUSTUS	exon	14652297	14652401	.	+	.	ID=g9362.t1.exon23;Parent=g9362.t1
HiC_scaffold_18	GeneMark.hmm3	CDS	14652297	14652401	.	+	0	ID=g9362.t2.CDS25;Parent=g9362.t2
HiC_scaffold_18	GeneMark.hmm3	exon	14652297	14652401	.	+	0	ID=g9362.t2.exon25;Parent=g9362.t2
HiC_scaffold_18	AUGUSTUS	CDS	14652297	14652401	1.0	+	0	ID=g9362.t1.CDS23;Parent=g9362.t1
HiC_scaffold_18	GeneMark.hmm3	intron	14652402	14653393	.	+	0	ID=g9362.t2.intron25;Parent=g9362.t2
HiC_scaffold_18	AUGUSTUS	intron	14652402	14653393	1.0	+	.	ID=g9362.t1.intron23;Parent=g9362.t1
HiC_scaffold_18	AUGUSTUS	exon	14653394	14653561	.	+	.	ID=g9362.t1.exon24;Parent=g9362.t1
HiC_scaffold_18	GeneMark.hmm3	CDS	14653394	14653561	.	+	0	ID=g9362.t2.CDS26;Parent=g9362.t2
HiC_scaffold_18	GeneMark.hmm3	exon	14653394	14653561	.	+	0	ID=g9362.t2.exon26;Parent=g9362.t2
HiC_scaffold_18	AUGUSTUS	CDS	14653394	14653561	1.0	+	0	ID=g9362.t1.CDS24;Parent=g9362.t1
HiC_scaffold_18	GeneMark.hmm3	intron	14653562	14653650	.	+	0	ID=g9362.t2.intron26;Parent=g9362.t2
HiC_scaffold_18	AUGUSTUS	intron	14653562	14653650	1.0	+	.	ID=g9362.t1.intron24;Parent=g9362.t1
HiC_scaffold_18	AUGUSTUS	exon	14653651	14653762	.	+	.	ID=g9362.t1.exon25;Parent=g9362.t1
HiC_scaffold_18	GeneMark.hmm3	CDS	14653651	14653762	.	+	0	ID=g9362.t2.CDS27;Parent=g9362.t2
HiC_scaffold_18	GeneMark.hmm3	exon	14653651	14653762	.	+	0	ID=g9362.t2.exon27;Parent=g9362.t2
HiC_scaffold_18	AUGUSTUS	CDS	14653651	14653762	1.0	+	0	ID=g9362.t1.CDS25;Parent=g9362.t1
HiC_scaffold_18	GeneMark.hmm3	intron	14653763	14654642	.	+	1	ID=g9362.t2.intron27;Parent=g9362.t2
HiC_scaffold_18	AUGUSTUS	intron	14653763	14654642	1.0	+	.	ID=g9362.t1.intron25;Parent=g9362.t1
HiC_scaffold_18	AUGUSTUS	exon	14654643	14654804	.	+	.	ID=g9362.t1.exon26;Parent=g9362.t1
HiC_scaffold_18	GeneMark.hmm3	CDS	14654643	14654804	.	+	2	ID=g9362.t2.CDS28;Parent=g9362.t2
HiC_scaffold_18	GeneMark.hmm3	exon	14654643	14654804	.	+	2	ID=g9362.t2.exon28;Parent=g9362.t2
HiC_scaffold_18	AUGUSTUS	CDS	14654643	14654804	1.0	+	2	ID=g9362.t1.CDS26;Parent=g9362.t1
HiC_scaffold_18	GeneMark.hmm3	intron	14654805	14655255	.	+	1	ID=g9362.t2.intron28;Parent=g9362.t2
HiC_scaffold_18	AUGUSTUS	intron	14654805	14655255	1.0	+	.	ID=g9362.t1.intron26;Parent=g9362.t1
HiC_scaffold_18	AUGUSTUS	exon	14655256	14655402	.	+	.	ID=g9362.t1.exon27;Parent=g9362.t1
HiC_scaffold_18	GeneMark.hmm3	CDS	14655256	14655402	.	+	2	ID=g9362.t2.CDS29;Parent=g9362.t2
HiC_scaffold_18	GeneMark.hmm3	exon	14655256	14655402	.	+	2	ID=g9362.t2.exon29;Parent=g9362.t2
HiC_scaffold_18	AUGUSTUS	CDS	14655256	14655402	1.0	+	2	ID=g9362.t1.CDS27;Parent=g9362.t1
HiC_scaffold_18	GeneMark.hmm3	intron	14655403	14655765	.	+	1	ID=g9362.t2.intron29;Parent=g9362.t2
HiC_scaffold_18	AUGUSTUS	intron	14655403	14655765	1.0	+	.	ID=g9362.t1.intron27;Parent=g9362.t1
HiC_scaffold_18	AUGUSTUS	exon	14655766	14655864	.	+	.	ID=g9362.t1.exon28;Parent=g9362.t1
HiC_scaffold_18	GeneMark.hmm3	CDS	14655766	14655864	.	+	2	ID=g9362.t2.CDS30;Parent=g9362.t2
HiC_scaffold_18	GeneMark.hmm3	exon	14655766	14655864	.	+	2	ID=g9362.t2.exon30;Parent=g9362.t2
HiC_scaffold_18	AUGUSTUS	CDS	14655766	14655864	1.0	+	2	ID=g9362.t1.CDS28;Parent=g9362.t1
HiC_scaffold_18	GeneMark.hmm3	intron	14655865	14656079	.	+	1	ID=g9362.t2.intron30;Parent=g9362.t2
HiC_scaffold_18	AUGUSTUS	intron	14655865	14656079	1.0	+	.	ID=g9362.t1.intron28;Parent=g9362.t1
HiC_scaffold_18	AUGUSTUS	exon	14656080	14656204	.	+	.	ID=g9362.t1.exon29;Parent=g9362.t1
HiC_scaffold_18	GeneMark.hmm3	CDS	14656080	14656204	.	+	2	ID=g9362.t2.CDS31;Parent=g9362.t2
HiC_scaffold_18	GeneMark.hmm3	exon	14656080	14656204	.	+	2	ID=g9362.t2.exon31;Parent=g9362.t2
HiC_scaffold_18	AUGUSTUS	CDS	14656080	14656204	1.0	+	2	ID=g9362.t1.CDS29;Parent=g9362.t1
HiC_scaffold_18	GeneMark.hmm3	intron	14656205	14657063	.	+	0	ID=g9362.t2.intron31;Parent=g9362.t2
HiC_scaffold_18	AUGUSTUS	intron	14656205	14657063	1.0	+	.	ID=g9362.t1.intron29;Parent=g9362.t1
HiC_scaffold_18	AUGUSTUS	exon	14657064	14657318	.	+	.	ID=g9362.t1.exon30;Parent=g9362.t1
HiC_scaffold_18	GeneMark.hmm3	CDS	14657064	14657318	.	+	0	ID=g9362.t2.CDS32;Parent=g9362.t2
HiC_scaffold_18	GeneMark.hmm3	exon	14657064	14657318	.	+	0	ID=g9362.t2.exon32;Parent=g9362.t2
HiC_scaffold_18	AUGUSTUS	CDS	14657064	14657318	1.0	+	0	ID=g9362.t1.CDS30;Parent=g9362.t1
HiC_scaffold_18	GeneMark.hmm3	intron	14657319	14657820	.	+	0	ID=g9362.t2.intron32;Parent=g9362.t2
HiC_scaffold_18	AUGUSTUS	intron	14657319	14657820	1.0	+	.	ID=g9362.t1.intron30;Parent=g9362.t1
HiC_scaffold_18	AUGUSTUS	exon	14657821	14657849	.	+	.	ID=g9362.t1.exon31;Parent=g9362.t1
HiC_scaffold_18	AUGUSTUS	CDS	14657821	14657849	0.58	+	0	ID=g9362.t1.CDS31;Parent=g9362.t1
HiC_scaffold_18	GeneMark.hmm3	CDS	14657821	14657885	.	+	0	ID=g9362.t2.CDS33;Parent=g9362.t2
HiC_scaffold_18	GeneMark.hmm3	exon	14657821	14657885	.	+	0	ID=g9362.t2.exon33;Parent=g9362.t2
HiC_scaffold_18	AUGUSTUS	intron	14657850	14657910	0.58	+	.	ID=g9362.t1.intron31;Parent=g9362.t1
HiC_scaffold_18	GeneMark.hmm3	intron	14657886	14657910	.	+	2	ID=g9362.t2.intron33;Parent=g9362.t2
HiC_scaffold_18	AUGUSTUS	exon	14657911	14657981	.	+	.	ID=g9362.t1.exon32;Parent=g9362.t1
HiC_scaffold_18	GeneMark.hmm3	CDS	14657911	14657981	.	+	1	ID=g9362.t2.CDS34;Parent=g9362.t2
HiC_scaffold_18	GeneMark.hmm3	exon	14657911	14657981	.	+	1	ID=g9362.t2.exon34;Parent=g9362.t2
HiC_scaffold_18	AUGUSTUS	CDS	14657911	14657981	0.58	+	1	ID=g9362.t1.CDS32;Parent=g9362.t1
HiC_scaffold_18	GeneMark.hmm3	intron	14657982	14658275	.	+	1	ID=g9362.t2.intron34;Parent=g9362.t2
HiC_scaffold_18	AUGUSTUS	intron	14657982	14658275	1.0	+	.	ID=g9362.t1.intron32;Parent=g9362.t1
HiC_scaffold_18	AUGUSTUS	exon	14658276	14658416	.	+	.	ID=g9362.t1.exon33;Parent=g9362.t1
HiC_scaffold_18	GeneMark.hmm3	CDS	14658276	14658416	.	+	2	ID=g9362.t2.CDS35;Parent=g9362.t2
HiC_scaffold_18	GeneMark.hmm3	exon	14658276	14658416	.	+	2	ID=g9362.t2.exon35;Parent=g9362.t2
HiC_scaffold_18	AUGUSTUS	CDS	14658276	14658416	1.0	+	2	ID=g9362.t1.CDS33;Parent=g9362.t1
HiC_scaffold_18	GeneMark.hmm3	intron	14658417	14658764	.	+	1	ID=g9362.t2.intron35;Parent=g9362.t2
HiC_scaffold_18	AUGUSTUS	intron	14658417	14658764	1.0	+	.	ID=g9362.t1.intron33;Parent=g9362.t1
HiC_scaffold_18	AUGUSTUS	exon	14658765	14658933	.	+	.	ID=g9362.t1.exon34;Parent=g9362.t1
HiC_scaffold_18	GeneMark.hmm3	CDS	14658765	14658933	.	+	2	ID=g9362.t2.CDS36;Parent=g9362.t2
HiC_scaffold_18	GeneMark.hmm3	exon	14658765	14658933	.	+	2	ID=g9362.t2.exon36;Parent=g9362.t2
HiC_scaffold_18	AUGUSTUS	CDS	14658765	14658933	1.0	+	2	ID=g9362.t1.CDS34;Parent=g9362.t1
HiC_scaffold_18	GeneMark.hmm3	intron	14658934	14659010	.	+	2	ID=g9362.t2.intron36;Parent=g9362.t2
HiC_scaffold_18	AUGUSTUS	intron	14658934	14659010	1.0	+	.	ID=g9362.t1.intron34;Parent=g9362.t1
HiC_scaffold_18	AUGUSTUS	exon	14659011	14659134	.	+	.	ID=g9362.t1.exon35;Parent=g9362.t1
HiC_scaffold_18	GeneMark.hmm3	CDS	14659011	14659134	.	+	1	ID=g9362.t2.CDS37;Parent=g9362.t2
HiC_scaffold_18	GeneMark.hmm3	exon	14659011	14659134	.	+	1	ID=g9362.t2.exon37;Parent=g9362.t2
HiC_scaffold_18	AUGUSTUS	CDS	14659011	14659134	1.0	+	1	ID=g9362.t1.CDS35;Parent=g9362.t1
HiC_scaffold_18	GeneMark.hmm3	intron	14659135	14659830	.	+	0	ID=g9362.t2.intron37;Parent=g9362.t2
HiC_scaffold_18	AUGUSTUS	intron	14659135	14659830	1.0	+	.	ID=g9362.t1.intron35;Parent=g9362.t1
HiC_scaffold_18	AUGUSTUS	exon	14659831	14659961	.	+	.	ID=g9362.t1.exon36;Parent=g9362.t1
HiC_scaffold_18	GeneMark.hmm3	CDS	14659831	14659961	.	+	0	ID=g9362.t2.CDS38;Parent=g9362.t2
HiC_scaffold_18	GeneMark.hmm3	exon	14659831	14659961	.	+	0	ID=g9362.t2.exon38;Parent=g9362.t2
HiC_scaffold_18	AUGUSTUS	CDS	14659831	14659961	1.0	+	0	ID=g9362.t1.CDS36;Parent=g9362.t1
HiC_scaffold_18	GeneMark.hmm3	intron	14659962	14660436	.	+	2	ID=g9362.t2.intron38;Parent=g9362.t2
HiC_scaffold_18	AUGUSTUS	intron	14659962	14660436	1.0	+	.	ID=g9362.t1.intron36;Parent=g9362.t1
HiC_scaffold_18	AUGUSTUS	exon	14660437	14660524	.	+	.	ID=g9362.t1.exon37;Parent=g9362.t1
HiC_scaffold_18	GeneMark.hmm3	CDS	14660437	14660524	.	+	1	ID=g9362.t2.CDS39;Parent=g9362.t2
HiC_scaffold_18	GeneMark.hmm3	exon	14660437	14660524	.	+	1	ID=g9362.t2.exon39;Parent=g9362.t2
HiC_scaffold_18	AUGUSTUS	CDS	14660437	14660524	1.0	+	1	ID=g9362.t1.CDS37;Parent=g9362.t1
HiC_scaffold_18	GeneMark.hmm3	intron	14660525	14660617	.	+	0	ID=g9362.t2.intron39;Parent=g9362.t2
HiC_scaffold_18	AUGUSTUS	intron	14660525	14660617	1.0	+	.	ID=g9362.t1.intron37;Parent=g9362.t1
HiC_scaffold_18	AUGUSTUS	exon	14660618	14660844	.	+	.	ID=g9362.t1.exon38;Parent=g9362.t1
HiC_scaffold_18	GeneMark.hmm3	CDS	14660618	14660844	.	+	0	ID=g9362.t2.CDS40;Parent=g9362.t2
HiC_scaffold_18	GeneMark.hmm3	exon	14660618	14660844	.	+	0	ID=g9362.t2.exon40;Parent=g9362.t2
HiC_scaffold_18	AUGUSTUS	CDS	14660618	14660844	1.0	+	0	ID=g9362.t1.CDS38;Parent=g9362.t1
HiC_scaffold_18	GeneMark.hmm3	intron	14660845	14660934	.	+	2	ID=g9362.t2.intron40;Parent=g9362.t2
HiC_scaffold_18	AUGUSTUS	intron	14660845	14660934	1.0	+	.	ID=g9362.t1.intron38;Parent=g9362.t1
HiC_scaffold_18	AUGUSTUS	exon	14660935	14661013	.	+	.	ID=g9362.t1.exon39;Parent=g9362.t1
HiC_scaffold_18	AUGUSTUS	CDS	14660935	14661013	0.96	+	1	ID=g9362.t1.CDS39;Parent=g9362.t1
HiC_scaffold_18	GeneMark.hmm3	CDS	14660935	14661053	.	+	1	ID=g9362.t2.CDS41;Parent=g9362.t2
HiC_scaffold_18	GeneMark.hmm3	exon	14660935	14661053	.	+	1	ID=g9362.t2.exon41;Parent=g9362.t2
HiC_scaffold_18	AUGUSTUS	intron	14661014	14661687	0.96	+	.	ID=g9362.t1.intron39;Parent=g9362.t1
HiC_scaffold_18	GeneMark.hmm3	intron	14661054	14661204	.	+	1	ID=g9362.t2.intron41;Parent=g9362.t2
HiC_scaffold_18	GeneMark.hmm3	CDS	14661205	14661375	.	+	2	ID=g9362.t2.CDS42;Parent=g9362.t2
HiC_scaffold_18	GeneMark.hmm3	exon	14661205	14661375	.	+	2	ID=g9362.t2.exon42;Parent=g9362.t2
HiC_scaffold_18	GeneMark.hmm3	intron	14661376	14661442	.	+	1	ID=g9362.t2.intron42;Parent=g9362.t2
HiC_scaffold_18	GeneMark.hmm3	CDS	14661443	14661600	.	+	2	ID=g9362.t2.CDS43;Parent=g9362.t2
HiC_scaffold_18	GeneMark.hmm3	exon	14661443	14661600	.	+	2	ID=g9362.t2.exon43;Parent=g9362.t2
HiC_scaffold_18	GeneMark.hmm3	intron	14661601	14661687	.	+	0	ID=g9362.t2.intron43;Parent=g9362.t2
HiC_scaffold_18	AUGUSTUS	exon	14661688	14661821	.	+	.	ID=g9362.t1.exon40;Parent=g9362.t1
HiC_scaffold_18	GeneMark.hmm3	CDS	14661688	14661821	.	+	0	ID=g9362.t2.CDS44;Parent=g9362.t2
HiC_scaffold_18	GeneMark.hmm3	exon	14661688	14661821	.	+	0	ID=g9362.t2.exon44;Parent=g9362.t2
HiC_scaffold_18	AUGUSTUS	CDS	14661688	14661821	1.0	+	0	ID=g9362.t1.CDS40;Parent=g9362.t1
HiC_scaffold_18	GeneMark.hmm3	intron	14661822	14662216	.	+	2	ID=g9362.t2.intron44;Parent=g9362.t2
HiC_scaffold_18	AUGUSTUS	intron	14661822	14662216	1.0	+	.	ID=g9362.t1.intron40;Parent=g9362.t1
HiC_scaffold_18	AUGUSTUS	exon	14662217	14662409	.	+	.	ID=g9362.t1.exon41;Parent=g9362.t1
HiC_scaffold_18	GeneMark.hmm3	CDS	14662217	14662409	.	+	1	ID=g9362.t2.CDS45;Parent=g9362.t2
HiC_scaffold_18	GeneMark.hmm3	exon	14662217	14662409	.	+	1	ID=g9362.t2.exon45;Parent=g9362.t2
HiC_scaffold_18	AUGUSTUS	CDS	14662217	14662409	1.0	+	1	ID=g9362.t1.CDS41;Parent=g9362.t1
HiC_scaffold_18	GeneMark.hmm3	intron	14662410	14662925	.	+	0	ID=g9362.t2.intron45;Parent=g9362.t2
HiC_scaffold_18	AUGUSTUS	intron	14662410	14662925	1.0	+	.	ID=g9362.t1.intron41;Parent=g9362.t1
HiC_scaffold_18	AUGUSTUS	exon	14662926	14663053	.	+	.	ID=g9362.t1.exon42;Parent=g9362.t1
HiC_scaffold_18	GeneMark.hmm3	CDS	14662926	14663053	.	+	0	ID=g9362.t2.CDS46;Parent=g9362.t2
HiC_scaffold_18	GeneMark.hmm3	exon	14662926	14663053	.	+	0	ID=g9362.t2.exon46;Parent=g9362.t2
HiC_scaffold_18	AUGUSTUS	CDS	14662926	14663053	1.0	+	0	ID=g9362.t1.CDS42;Parent=g9362.t1
HiC_scaffold_18	GeneMark.hmm3	intron	14663054	14663314	.	+	2	ID=g9362.t2.intron46;Parent=g9362.t2
HiC_scaffold_18	AUGUSTUS	intron	14663054	14663314	1.0	+	.	ID=g9362.t1.intron42;Parent=g9362.t1
HiC_scaffold_18	AUGUSTUS	exon	14663315	14663427	.	+	.	ID=g9362.t1.exon43;Parent=g9362.t1
HiC_scaffold_18	GeneMark.hmm3	CDS	14663315	14663427	.	+	1	ID=g9362.t2.CDS47;Parent=g9362.t2
HiC_scaffold_18	GeneMark.hmm3	exon	14663315	14663427	.	+	1	ID=g9362.t2.exon47;Parent=g9362.t2
HiC_scaffold_18	AUGUSTUS	CDS	14663315	14663427	1.0	+	1	ID=g9362.t1.CDS43;Parent=g9362.t1
HiC_scaffold_18	GeneMark.hmm3	intron	14663428	14663858	.	+	1	ID=g9362.t2.intron47;Parent=g9362.t2
HiC_scaffold_18	AUGUSTUS	intron	14663428	14663858	1.0	+	.	ID=g9362.t1.intron43;Parent=g9362.t1
HiC_scaffold_18	AUGUSTUS	exon	14663859	14663972	.	+	.	ID=g9362.t1.exon44;Parent=g9362.t1
HiC_scaffold_18	GeneMark.hmm3	CDS	14663859	14663972	.	+	2	ID=g9362.t2.CDS48;Parent=g9362.t2
HiC_scaffold_18	GeneMark.hmm3	exon	14663859	14663972	.	+	2	ID=g9362.t2.exon48;Parent=g9362.t2
HiC_scaffold_18	AUGUSTUS	CDS	14663859	14663972	1.0	+	2	ID=g9362.t1.CDS44;Parent=g9362.t1
HiC_scaffold_18	GeneMark.hmm3	intron	14663973	14664992	.	+	1	ID=g9362.t2.intron48;Parent=g9362.t2
HiC_scaffold_18	AUGUSTUS	intron	14663973	14664992	1.0	+	.	ID=g9362.t1.intron44;Parent=g9362.t1
HiC_scaffold_18	AUGUSTUS	exon	14664993	14665063	.	+	.	ID=g9362.t1.exon45;Parent=g9362.t1
HiC_scaffold_18	GeneMark.hmm3	CDS	14664993	14665063	.	+	2	ID=g9362.t2.CDS49;Parent=g9362.t2
HiC_scaffold_18	GeneMark.hmm3	exon	14664993	14665063	.	+	2	ID=g9362.t2.exon49;Parent=g9362.t2
HiC_scaffold_18	AUGUSTUS	CDS	14664993	14665063	1.0	+	2	ID=g9362.t1.CDS45;Parent=g9362.t1
HiC_scaffold_18	GeneMark.hmm3	intron	14665064	14665388	.	+	0	ID=g9362.t2.intron49;Parent=g9362.t2
HiC_scaffold_18	AUGUSTUS	intron	14665064	14665388	1.0	+	.	ID=g9362.t1.intron45;Parent=g9362.t1
HiC_scaffold_18	AUGUSTUS	exon	14665389	14665480	.	+	.	ID=g9362.t1.exon46;Parent=g9362.t1
HiC_scaffold_18	GeneMark.hmm3	CDS	14665389	14665480	.	+	0	ID=g9362.t2.CDS50;Parent=g9362.t2
HiC_scaffold_18	GeneMark.hmm3	exon	14665389	14665480	.	+	0	ID=g9362.t2.exon50;Parent=g9362.t2
HiC_scaffold_18	AUGUSTUS	CDS	14665389	14665480	1.0	+	0	ID=g9362.t1.CDS46;Parent=g9362.t1
HiC_scaffold_18	GeneMark.hmm3	intron	14665481	14665610	.	+	2	ID=g9362.t2.intron50;Parent=g9362.t2
HiC_scaffold_18	AUGUSTUS	intron	14665481	14665610	1.0	+	.	ID=g9362.t1.intron46;Parent=g9362.t1
HiC_scaffold_18	AUGUSTUS	exon	14665611	14665720	.	+	.	ID=g9362.t1.exon47;Parent=g9362.t1
HiC_scaffold_18	GeneMark.hmm3	CDS	14665611	14665720	.	+	1	ID=g9362.t2.CDS51;Parent=g9362.t2
HiC_scaffold_18	GeneMark.hmm3	exon	14665611	14665720	.	+	1	ID=g9362.t2.exon51;Parent=g9362.t2
HiC_scaffold_18	AUGUSTUS	CDS	14665611	14665720	1.0	+	1	ID=g9362.t1.CDS47;Parent=g9362.t1
HiC_scaffold_18	GeneMark.hmm3	intron	14665721	14665868	.	+	1	ID=g9362.t2.intron51;Parent=g9362.t2
HiC_scaffold_18	AUGUSTUS	intron	14665721	14665868	1.0	+	.	ID=g9362.t1.intron47;Parent=g9362.t1
HiC_scaffold_18	AUGUSTUS	exon	14665869	14665984	.	+	.	ID=g9362.t1.exon48;Parent=g9362.t1
HiC_scaffold_18	GeneMark.hmm3	CDS	14665869	14665984	.	+	2	ID=g9362.t2.CDS52;Parent=g9362.t2
HiC_scaffold_18	GeneMark.hmm3	exon	14665869	14665984	.	+	2	ID=g9362.t2.exon52;Parent=g9362.t2
HiC_scaffold_18	AUGUSTUS	CDS	14665869	14665984	1.0	+	2	ID=g9362.t1.CDS48;Parent=g9362.t1
HiC_scaffold_18	AUGUSTUS	stop_codon	14665982	14665984	.	+	0	ID=g9362.t1.stop1;Parent=g9362.t1
HiC_scaffold_18	GeneMark.hmm3	stop_codon	14665982	14665984	.	+	0	ID=g9362.t2.stop1;Parent=g9362.t2
HiC_scaffold_18	AUGUSTUS	start_codon	14676092	14676094	.	+	0	ID=g9363.t1.start1;Parent=g9363.t1
HiC_scaffold_18	AUGUSTUS	start_codon	14676092	14676094	.	+	0	ID=g9363.t2.start1;Parent=g9363.t2
HiC_scaffold_18	AUGUSTUS	exon	14676092	14676234	.	+	.	ID=g9363.t1.exon1;Parent=g9363.t1
HiC_scaffold_18	AUGUSTUS	exon	14676092	14676234	.	+	.	ID=g9363.t2.exon1;Parent=g9363.t2
HiC_scaffold_18	AUGUSTUS	CDS	14676092	14676234	1.0	+	0	ID=g9363.t1.CDS1;Parent=g9363.t1
HiC_scaffold_18	AUGUSTUS	CDS	14676092	14676234	1.0	+	0	ID=g9363.t2.CDS1;Parent=g9363.t2
HiC_scaffold_18	AUGUSTUS	gene	14676092	14695152	.	+	.	ID=g9363
HiC_scaffold_18	AUGUSTUS	mRNA	14676092	14695152	1.0	+	.	ID=g9363.t1;Parent=g9363;em_target=9668.ENSMPUP00000017792;em_score=1555.4;em_evalue=0.0;em_tcov=.;em_OGs=COG5069@1|root,KOG0035@2759|Eukaryota,39P4C@33154|Opisthokonta,3CQP9@33208|Metazoa,3E6WM@33213|Bilateria,48SI9@7711|Chordata,49P1N@7742|Vertebrata,3JNZY@40674|Mammalia;em_COG_cat=Z;em_desc=DUF3585;em_max_annot_lvl=33208|Metazoa;em_Preferred_name=MICALL2;em_KEGG_ko=ko:K21068;em_KEGG_Pathway=ko04530,map04530;em_BRITE=ko00000,ko00001,ko04131;em_PFAMs=CH,DUF3585,LIM
HiC_scaffold_18	AUGUSTUS	mRNA	14676092	14695152	1.0	+	.	ID=g9363.t2;Parent=g9363;em_target=9668.ENSMPUP00000017792;em_score=1555.4;em_evalue=0.0;em_tcov=.;em_OGs=COG5069@1|root,KOG0035@2759|Eukaryota,39P4C@33154|Opisthokonta,3CQP9@33208|Metazoa,3E6WM@33213|Bilateria,48SI9@7711|Chordata,49P1N@7742|Vertebrata,3JNZY@40674|Mammalia;em_COG_cat=Z;em_desc=DUF3585;em_max_annot_lvl=33208|Metazoa;em_Preferred_name=MICALL2;em_KEGG_ko=ko:K21068;em_KEGG_Pathway=ko04530,map04530;em_BRITE=ko00000,ko00001,ko04131;em_PFAMs=CH,DUF3585,LIM
HiC_scaffold_18	AUGUSTUS	intron	14676235	14683210	1.0	+	.	ID=g9363.t1.intron1;Parent=g9363.t1
HiC_scaffold_18	AUGUSTUS	intron	14676235	14683210	1.0	+	.	ID=g9363.t2.intron1;Parent=g9363.t2
HiC_scaffold_18	AUGUSTUS	exon	14683211	14683259	.	+	.	ID=g9363.t1.exon2;Parent=g9363.t1
HiC_scaffold_18	AUGUSTUS	exon	14683211	14683259	.	+	.	ID=g9363.t2.exon2;Parent=g9363.t2
HiC_scaffold_18	AUGUSTUS	CDS	14683211	14683259	1.0	+	1	ID=g9363.t1.CDS2;Parent=g9363.t1
HiC_scaffold_18	AUGUSTUS	CDS	14683211	14683259	1.0	+	1	ID=g9363.t2.CDS2;Parent=g9363.t2
HiC_scaffold_18	AUGUSTUS	intron	14683260	14684916	1.0	+	.	ID=g9363.t1.intron2;Parent=g9363.t1
HiC_scaffold_18	AUGUSTUS	intron	14683260	14684916	1.0	+	.	ID=g9363.t2.intron2;Parent=g9363.t2
HiC_scaffold_18	AUGUSTUS	exon	14684917	14685058	.	+	.	ID=g9363.t1.exon3;Parent=g9363.t1
HiC_scaffold_18	AUGUSTUS	exon	14684917	14685058	.	+	.	ID=g9363.t2.exon3;Parent=g9363.t2
HiC_scaffold_18	AUGUSTUS	CDS	14684917	14685058	1.0	+	0	ID=g9363.t1.CDS3;Parent=g9363.t1
HiC_scaffold_18	AUGUSTUS	CDS	14684917	14685058	1.0	+	0	ID=g9363.t2.CDS3;Parent=g9363.t2
HiC_scaffold_18	AUGUSTUS	intron	14685059	14685958	1.0	+	.	ID=g9363.t1.intron3;Parent=g9363.t1
HiC_scaffold_18	AUGUSTUS	intron	14685059	14685958	1.0	+	.	ID=g9363.t2.intron3;Parent=g9363.t2
HiC_scaffold_18	AUGUSTUS	exon	14685959	14686146	.	+	.	ID=g9363.t1.exon4;Parent=g9363.t1
HiC_scaffold_18	AUGUSTUS	exon	14685959	14686146	.	+	.	ID=g9363.t2.exon4;Parent=g9363.t2
HiC_scaffold_18	AUGUSTUS	CDS	14685959	14686146	1.0	+	2	ID=g9363.t1.CDS4;Parent=g9363.t1
HiC_scaffold_18	AUGUSTUS	CDS	14685959	14686146	1.0	+	2	ID=g9363.t2.CDS4;Parent=g9363.t2
HiC_scaffold_18	AUGUSTUS	intron	14686147	14686759	1.0	+	.	ID=g9363.t1.intron4;Parent=g9363.t1
HiC_scaffold_18	AUGUSTUS	intron	14686147	14686759	1.0	+	.	ID=g9363.t2.intron4;Parent=g9363.t2
HiC_scaffold_18	AUGUSTUS	exon	14686760	14686869	.	+	.	ID=g9363.t1.exon5;Parent=g9363.t1
HiC_scaffold_18	AUGUSTUS	exon	14686760	14686869	.	+	.	ID=g9363.t2.exon5;Parent=g9363.t2
HiC_scaffold_18	AUGUSTUS	CDS	14686760	14686869	1.0	+	0	ID=g9363.t1.CDS5;Parent=g9363.t1
HiC_scaffold_18	AUGUSTUS	CDS	14686760	14686869	1.0	+	0	ID=g9363.t2.CDS5;Parent=g9363.t2
HiC_scaffold_18	AUGUSTUS	intron	14686870	14687095	1.0	+	.	ID=g9363.t1.intron5;Parent=g9363.t1
HiC_scaffold_18	AUGUSTUS	intron	14686870	14687095	1.0	+	.	ID=g9363.t2.intron5;Parent=g9363.t2
HiC_scaffold_18	AUGUSTUS	exon	14687096	14687881	.	+	.	ID=g9363.t1.exon6;Parent=g9363.t1
HiC_scaffold_18	AUGUSTUS	exon	14687096	14687881	.	+	.	ID=g9363.t2.exon6;Parent=g9363.t2
HiC_scaffold_18	AUGUSTUS	CDS	14687096	14687881	1.0	+	1	ID=g9363.t1.CDS6;Parent=g9363.t1
HiC_scaffold_18	AUGUSTUS	CDS	14687096	14687881	1.0	+	1	ID=g9363.t2.CDS6;Parent=g9363.t2
HiC_scaffold_18	AUGUSTUS	intron	14687882	14689325	1.0	+	.	ID=g9363.t1.intron6;Parent=g9363.t1
HiC_scaffold_18	AUGUSTUS	intron	14687882	14689325	1.0	+	.	ID=g9363.t2.intron6;Parent=g9363.t2
HiC_scaffold_18	AUGUSTUS	exon	14689326	14689582	.	+	.	ID=g9363.t1.exon7;Parent=g9363.t1
HiC_scaffold_18	AUGUSTUS	exon	14689326	14689582	.	+	.	ID=g9363.t2.exon7;Parent=g9363.t2
HiC_scaffold_18	AUGUSTUS	CDS	14689326	14689582	1.0	+	1	ID=g9363.t1.CDS7;Parent=g9363.t1
HiC_scaffold_18	AUGUSTUS	CDS	14689326	14689582	1.0	+	1	ID=g9363.t2.CDS7;Parent=g9363.t2
HiC_scaffold_18	AUGUSTUS	intron	14689583	14690622	1.0	+	.	ID=g9363.t1.intron7;Parent=g9363.t1
HiC_scaffold_18	AUGUSTUS	intron	14689583	14690622	1.0	+	.	ID=g9363.t2.intron7;Parent=g9363.t2
HiC_scaffold_18	AUGUSTUS	exon	14690623	14690713	.	+	.	ID=g9363.t1.exon8;Parent=g9363.t1
HiC_scaffold_18	AUGUSTUS	exon	14690623	14690713	.	+	.	ID=g9363.t2.exon8;Parent=g9363.t2
HiC_scaffold_18	AUGUSTUS	CDS	14690623	14690713	1.0	+	2	ID=g9363.t1.CDS8;Parent=g9363.t1
HiC_scaffold_18	AUGUSTUS	CDS	14690623	14690713	1.0	+	2	ID=g9363.t2.CDS8;Parent=g9363.t2
HiC_scaffold_18	AUGUSTUS	intron	14690714	14691228	1.0	+	.	ID=g9363.t1.intron8;Parent=g9363.t1
HiC_scaffold_18	AUGUSTUS	intron	14690714	14691228	1.0	+	.	ID=g9363.t2.intron8;Parent=g9363.t2
HiC_scaffold_18	AUGUSTUS	exon	14691229	14691365	.	+	.	ID=g9363.t1.exon9;Parent=g9363.t1
HiC_scaffold_18	AUGUSTUS	exon	14691229	14691365	.	+	.	ID=g9363.t2.exon9;Parent=g9363.t2
HiC_scaffold_18	AUGUSTUS	CDS	14691229	14691365	1.0	+	1	ID=g9363.t1.CDS9;Parent=g9363.t1
HiC_scaffold_18	AUGUSTUS	CDS	14691229	14691365	1.0	+	1	ID=g9363.t2.CDS9;Parent=g9363.t2
HiC_scaffold_18	AUGUSTUS	intron	14691366	14691788	1.0	+	.	ID=g9363.t1.intron9;Parent=g9363.t1
HiC_scaffold_18	AUGUSTUS	intron	14691366	14691788	1.0	+	.	ID=g9363.t2.intron9;Parent=g9363.t2
HiC_scaffold_18	AUGUSTUS	exon	14691789	14691959	.	+	.	ID=g9363.t1.exon10;Parent=g9363.t1
HiC_scaffold_18	AUGUSTUS	exon	14691789	14691959	.	+	.	ID=g9363.t2.exon10;Parent=g9363.t2
HiC_scaffold_18	AUGUSTUS	CDS	14691789	14691959	1.0	+	2	ID=g9363.t1.CDS10;Parent=g9363.t1
HiC_scaffold_18	AUGUSTUS	CDS	14691789	14691959	1.0	+	2	ID=g9363.t2.CDS10;Parent=g9363.t2
HiC_scaffold_18	AUGUSTUS	intron	14691960	14692454	1.0	+	.	ID=g9363.t2.intron10;Parent=g9363.t2
HiC_scaffold_18	AUGUSTUS	intron	14691960	14692457	1.0	+	.	ID=g9363.t1.intron10;Parent=g9363.t1
HiC_scaffold_18	AUGUSTUS	exon	14692455	14692522	.	+	.	ID=g9363.t2.exon11;Parent=g9363.t2
HiC_scaffold_18	AUGUSTUS	CDS	14692455	14692522	1.0	+	2	ID=g9363.t2.CDS11;Parent=g9363.t2
HiC_scaffold_18	AUGUSTUS	exon	14692458	14692522	.	+	.	ID=g9363.t1.exon11;Parent=g9363.t1
HiC_scaffold_18	AUGUSTUS	CDS	14692458	14692522	1.0	+	2	ID=g9363.t1.CDS11;Parent=g9363.t1
HiC_scaffold_18	AUGUSTUS	intron	14692523	14692616	1.0	+	.	ID=g9363.t1.intron11;Parent=g9363.t1
HiC_scaffold_18	AUGUSTUS	intron	14692523	14692616	1.0	+	.	ID=g9363.t2.intron11;Parent=g9363.t2
HiC_scaffold_18	AUGUSTUS	exon	14692617	14692740	.	+	.	ID=g9363.t1.exon12;Parent=g9363.t1
HiC_scaffold_18	AUGUSTUS	exon	14692617	14692740	.	+	.	ID=g9363.t2.exon12;Parent=g9363.t2
HiC_scaffold_18	AUGUSTUS	CDS	14692617	14692740	1.0	+	0	ID=g9363.t1.CDS12;Parent=g9363.t1
HiC_scaffold_18	AUGUSTUS	CDS	14692617	14692740	1.0	+	0	ID=g9363.t2.CDS12;Parent=g9363.t2
HiC_scaffold_18	AUGUSTUS	intron	14692741	14692844	1.0	+	.	ID=g9363.t1.intron12;Parent=g9363.t1
HiC_scaffold_18	AUGUSTUS	intron	14692741	14692844	1.0	+	.	ID=g9363.t2.intron12;Parent=g9363.t2
HiC_scaffold_18	AUGUSTUS	exon	14692845	14692935	.	+	.	ID=g9363.t1.exon13;Parent=g9363.t1
HiC_scaffold_18	AUGUSTUS	exon	14692845	14692935	.	+	.	ID=g9363.t2.exon13;Parent=g9363.t2
HiC_scaffold_18	AUGUSTUS	CDS	14692845	14692935	1.0	+	2	ID=g9363.t1.CDS13;Parent=g9363.t1
HiC_scaffold_18	AUGUSTUS	CDS	14692845	14692935	1.0	+	2	ID=g9363.t2.CDS13;Parent=g9363.t2
HiC_scaffold_18	AUGUSTUS	intron	14692936	14693078	1.0	+	.	ID=g9363.t1.intron13;Parent=g9363.t1
HiC_scaffold_18	AUGUSTUS	intron	14692936	14693078	1.0	+	.	ID=g9363.t2.intron13;Parent=g9363.t2
HiC_scaffold_18	AUGUSTUS	exon	14693079	14693152	.	+	.	ID=g9363.t1.exon14;Parent=g9363.t1
HiC_scaffold_18	AUGUSTUS	exon	14693079	14693152	.	+	.	ID=g9363.t2.exon14;Parent=g9363.t2
HiC_scaffold_18	AUGUSTUS	CDS	14693079	14693152	1.0	+	1	ID=g9363.t1.CDS14;Parent=g9363.t1
HiC_scaffold_18	AUGUSTUS	CDS	14693079	14693152	1.0	+	1	ID=g9363.t2.CDS14;Parent=g9363.t2
HiC_scaffold_18	AUGUSTUS	intron	14693153	14693757	1.0	+	.	ID=g9363.t1.intron14;Parent=g9363.t1
HiC_scaffold_18	AUGUSTUS	intron	14693153	14693757	1.0	+	.	ID=g9363.t2.intron14;Parent=g9363.t2
HiC_scaffold_18	AUGUSTUS	exon	14693758	14693872	.	+	.	ID=g9363.t1.exon15;Parent=g9363.t1
HiC_scaffold_18	AUGUSTUS	exon	14693758	14693872	.	+	.	ID=g9363.t2.exon15;Parent=g9363.t2
HiC_scaffold_18	AUGUSTUS	CDS	14693758	14693872	1.0	+	2	ID=g9363.t1.CDS15;Parent=g9363.t1
HiC_scaffold_18	AUGUSTUS	CDS	14693758	14693872	1.0	+	2	ID=g9363.t2.CDS15;Parent=g9363.t2
HiC_scaffold_18	AUGUSTUS	intron	14693873	14694622	1.0	+	.	ID=g9363.t1.intron15;Parent=g9363.t1
HiC_scaffold_18	AUGUSTUS	intron	14693873	14694622	1.0	+	.	ID=g9363.t2.intron15;Parent=g9363.t2
HiC_scaffold_18	AUGUSTUS	exon	14694623	14694669	.	+	.	ID=g9363.t1.exon16;Parent=g9363.t1
HiC_scaffold_18	AUGUSTUS	exon	14694623	14694669	.	+	.	ID=g9363.t2.exon16;Parent=g9363.t2
HiC_scaffold_18	AUGUSTUS	CDS	14694623	14694669	1.0	+	1	ID=g9363.t1.CDS16;Parent=g9363.t1
HiC_scaffold_18	AUGUSTUS	CDS	14694623	14694669	1.0	+	1	ID=g9363.t2.CDS16;Parent=g9363.t2
HiC_scaffold_18	AUGUSTUS	intron	14694670	14695057	1.0	+	.	ID=g9363.t1.intron16;Parent=g9363.t1
HiC_scaffold_18	AUGUSTUS	intron	14694670	14695057	1.0	+	.	ID=g9363.t2.intron16;Parent=g9363.t2
HiC_scaffold_18	AUGUSTUS	exon	14695058	14695152	.	+	.	ID=g9363.t1.exon17;Parent=g9363.t1
HiC_scaffold_18	AUGUSTUS	exon	14695058	14695152	.	+	.	ID=g9363.t2.exon17;Parent=g9363.t2
HiC_scaffold_18	AUGUSTUS	CDS	14695058	14695152	1.0	+	2	ID=g9363.t1.CDS17;Parent=g9363.t1
HiC_scaffold_18	AUGUSTUS	CDS	14695058	14695152	1.0	+	2	ID=g9363.t2.CDS17;Parent=g9363.t2
HiC_scaffold_18	AUGUSTUS	stop_codon	14695150	14695152	.	+	0	ID=g9363.t1.stop1;Parent=g9363.t1
HiC_scaffold_18	AUGUSTUS	stop_codon	14695150	14695152	.	+	0	ID=g9363.t2.stop1;Parent=g9363.t2
HiC_scaffold_18	AUGUSTUS	stop_codon	14842239	14842241	.	-	0	ID=g9364.t1.stop1;Parent=g9364.t1
HiC_scaffold_18	AUGUSTUS	exon	14842239	14843396	.	-	.	ID=g9364.t1.exon1;Parent=g9364.t1
HiC_scaffold_18	AUGUSTUS	CDS	14842239	14843396	1.0	-	0	ID=g9364.t1.CDS1;Parent=g9364.t1
HiC_scaffold_18	AUGUSTUS	gene	14842239	14846137	.	-	.	ID=g9364
HiC_scaffold_18	AUGUSTUS	mRNA	14842239	14846137	1.0	-	.	ID=g9364.t1;Parent=g9364;em_target=9707.XP_004394178.1;em_score=1144.7;em_evalue=0.0;em_tcov=.;em_OGs=KOG0490@1|root,KOG0490@2759|Eukaryota,39WHY@33154|Opisthokonta,3BD9D@33208|Metazoa,3CZ9J@33213|Bilateria,489EJ@7711|Chordata,495EZ@7742|Vertebrata,3J5RW@40674|Mammalia,3EPB1@33554|Carnivora;em_COG_cat=K;em_desc=UNC homeobox;em_max_annot_lvl=33208|Metazoa;em_Preferred_name=UNCX;em_KEGG_ko=ko:K09328;em_BRITE=ko00000,ko03000;em_PFAMs=Homeobox;em_GOs=GO:0000981,GO:0001501,GO:0001502,GO:0001709,GO:0003674,GO:0003700,GO:0005575,GO:0005622,GO:0005623,GO:0005634,GO:0006355,GO:0006357,GO:0006810,GO:0007275,GO:0007389,GO:0007399,GO:0007400,GO:0007416,GO:0007417,GO:0007420,GO:0008037,GO:0008038,GO:0008039,GO:0008150,GO:0008283,GO:0009653,GO:0009887,GO:0009888,GO:0009889,GO:0009987,GO:0010468,GO:0010556,GO:0010769,GO:0010975,GO:0014016,GO:0014017,GO:0016043,GO:0016192,GO:0019219,GO:0019222,GO:0021510,GO:0021516,GO:0021537,GO:0021772,GO:0021872,GO:0021879,GO:0021889,GO:0021953,GO:0021988,GO:0022008,GO:0022603,GO:0022604,GO:0022607,GO:0030154,GO:0030182,GO:0030424,GO:0030900,GO:0031323,GO:0031326,GO:0031344,GO:0032501,GO:0032502,GO:0035726,GO:0040011,GO:0042995,GO:0043005,GO:0043226,GO:0043227,GO:0043229,GO:0043231,GO:0044085,GO:0044424,GO:0044464,GO:0045165,GO:0045595,GO:0045664,GO:0046907,GO:0048468,GO:0048489,GO:0048513,GO:0048666,GO:0048699,GO:0048705,GO:0048731,GO:0048856,GO:0048863,GO:0048865,GO:0048867,GO:0048869,GO:0050767,GO:0050770,GO:0050789,GO:0050793,GO:0050794,GO:0050803,GO:0050808,GO:0051128,GO:0051171,GO:0051179,GO:0051216,GO:0051234,GO:0051239,GO:0051252,GO:0051640,GO:0051641,GO:0051648,GO:0051649,GO:0051650,GO:0051656,GO:0051960,GO:0060255,GO:0060284,GO:0060322,GO:0061448,GO:0065007,GO:0065008,GO:0071840,GO:0080090,GO:0097458,GO:0097479,GO:0097480,GO:0098743,GO:0099003,GO:0120025,GO:0120035,GO:0140110,GO:1903506,GO:2000026,GO:2000112,GO:2001141
HiC_scaffold_18	AUGUSTUS	intron	14843397	14845441	1.0	-	.	ID=g9364.t1.intron1;Parent=g9364.t1
HiC_scaffold_18	AUGUSTUS	exon	14845442	14845617	.	-	.	ID=g9364.t1.exon2;Parent=g9364.t1
HiC_scaffold_18	AUGUSTUS	CDS	14845442	14845617	1.0	-	2	ID=g9364.t1.CDS2;Parent=g9364.t1
HiC_scaffold_18	AUGUSTUS	intron	14845618	14845851	1.0	-	.	ID=g9364.t1.intron2;Parent=g9364.t1
HiC_scaffold_18	AUGUSTUS	exon	14845852	14846137	.	-	.	ID=g9364.t1.exon3;Parent=g9364.t1
HiC_scaffold_18	AUGUSTUS	CDS	14845852	14846137	1.0	-	0	ID=g9364.t1.CDS3;Parent=g9364.t1
HiC_scaffold_18	AUGUSTUS	start_codon	14846135	14846137	.	-	0	ID=g9364.t1.start1;Parent=g9364.t1
HiC_scaffold_18	AUGUSTUS	start_codon	14916734	14916736	.	+	0	ID=g9365.t1.start1;Parent=g9365.t1
HiC_scaffold_18	gmst	start_codon	14916734	14916736	21.130949	+	0	ID=g9365.t2.start1;Parent=g9365.t2
HiC_scaffold_18	AUGUSTUS	exon	14916734	14916788	.	+	.	ID=g9365.t1.exon1;Parent=g9365.t1
HiC_scaffold_18	AUGUSTUS	CDS	14916734	14916788	1.0	+	0	ID=g9365.t1.CDS1;Parent=g9365.t1
HiC_scaffold_18	gmst	CDS	14916734	14916788	21.130949	+	0	ID=g9365.t2.CDS1;Parent=g9365.t2
HiC_scaffold_18	gmst	exon	14916734	14916788	21.130949	+	0	ID=g9365.t2.exon1;Parent=g9365.t2
HiC_scaffold_18	AUGUSTUS	gene	14916734	14924868	.	+	.	ID=g9365
HiC_scaffold_18	gmst	mRNA	14916734	14924868	.	+	.	ID=g9365.t2;Parent=g9365;em_target=9707.XP_004394176.1;em_score=349.3;em_evalue=4.8e-108;em_tcov=.;em_OGs=KOG3183@1|root,KOG3183@2759|Eukaryota,391FM@33154|Opisthokonta,3BXMA@33208|Metazoa,3E44J@33213|Bilateria,48QTA@7711|Chordata,49MD6@7742|Vertebrata,3JNF0@40674|Mammalia;em_COG_cat=S;em_desc=cellular response to arsenic-containing substance;em_max_annot_lvl=33208|Metazoa;em_Preferred_name=Zfand2a;em_PFAMs=zf-AN1;em_GOs=GO:0000502,GO:0005575,GO:0005622,GO:0005623,GO:0008150,GO:0009893,GO:0009894,GO:0009896,GO:0009987,GO:0010604,GO:0019222,GO:0030162,GO:0031323,GO:0031325,GO:0031329,GO:0031331,GO:0032268,GO:0032270,GO:0032434,GO:0032436,GO:0032991,GO:0042176,GO:0042221,GO:0044424,GO:0044464,GO:0045732,GO:0045862,GO:0046685,GO:0048518,GO:0048522,GO:0050789,GO:0050794,GO:0050896,GO:0051171,GO:0051173,GO:0051246,GO:0051247,GO:0051716,GO:0060255,GO:0061136,GO:0065007,GO:0070887,GO:0071243,GO:0080090,GO:1901800,GO:1902494,GO:1903050,GO:1903052,GO:1903362,GO:1903364,GO:1905368,GO:1905369,GO:2000058,GO:2000060
HiC_scaffold_18	AUGUSTUS	mRNA	14916734	14924868	0.59	+	.	ID=g9365.t1;Parent=g9365;em_target=9707.XP_004394176.1;em_score=377.6;em_evalue=7.1e-117;em_tcov=.;em_OGs=KOG3183@1|root,KOG3183@2759|Eukaryota,391FM@33154|Opisthokonta,3BXMA@33208|Metazoa,3E44J@33213|Bilateria,48QTA@7711|Chordata,49MD6@7742|Vertebrata,3JNF0@40674|Mammalia;em_COG_cat=S;em_desc=cellular response to arsenic-containing substance;em_max_annot_lvl=33208|Metazoa;em_Preferred_name=Zfand2a;em_PFAMs=zf-AN1;em_GOs=GO:0000502,GO:0005575,GO:0005622,GO:0005623,GO:0008150,GO:0009893,GO:0009894,GO:0009896,GO:0009987,GO:0010604,GO:0019222,GO:0030162,GO:0031323,GO:0031325,GO:0031329,GO:0031331,GO:0032268,GO:0032270,GO:0032434,GO:0032436,GO:0032991,GO:0042176,GO:0042221,GO:0044424,GO:0044464,GO:0045732,GO:0045862,GO:0046685,GO:0048518,GO:0048522,GO:0050789,GO:0050794,GO:0050896,GO:0051171,GO:0051173,GO:0051246,GO:0051247,GO:0051716,GO:0060255,GO:0061136,GO:0065007,GO:0070887,GO:0071243,GO:0080090,GO:1901800,GO:1902494,GO:1903050,GO:1903052,GO:1903362,GO:1903364,GO:1905368,GO:1905369,GO:2000058,GO:2000060
HiC_scaffold_18	AUGUSTUS	intron	14916789	14917452	1.0	+	.	ID=g9365.t1.intron1;Parent=g9365.t1
HiC_scaffold_18	gmst	intron	14916789	14917452	21.130949	+	0	ID=g9365.t2.intron1;Parent=g9365.t2
HiC_scaffold_18	AUGUSTUS	exon	14917453	14917547	.	+	.	ID=g9365.t1.exon2;Parent=g9365.t1
HiC_scaffold_18	AUGUSTUS	CDS	14917453	14917547	1.0	+	2	ID=g9365.t1.CDS2;Parent=g9365.t1
HiC_scaffold_18	gmst	CDS	14917453	14917547	21.130949	+	2	ID=g9365.t2.CDS2;Parent=g9365.t2
HiC_scaffold_18	gmst	exon	14917453	14917547	21.130949	+	2	ID=g9365.t2.exon2;Parent=g9365.t2
HiC_scaffold_18	AUGUSTUS	intron	14917548	14919425	1.0	+	.	ID=g9365.t1.intron2;Parent=g9365.t1
HiC_scaffold_18	gmst	intron	14917548	14919425	21.130949	+	0	ID=g9365.t2.intron2;Parent=g9365.t2
HiC_scaffold_18	AUGUSTUS	exon	14919426	14919554	.	+	.	ID=g9365.t1.exon3;Parent=g9365.t1
HiC_scaffold_18	AUGUSTUS	CDS	14919426	14919554	1.0	+	0	ID=g9365.t1.CDS3;Parent=g9365.t1
HiC_scaffold_18	gmst	CDS	14919426	14919554	21.130949	+	0	ID=g9365.t2.CDS3;Parent=g9365.t2
HiC_scaffold_18	gmst	exon	14919426	14919554	21.130949	+	0	ID=g9365.t2.exon3;Parent=g9365.t2
HiC_scaffold_18	AUGUSTUS	intron	14919555	14923442	1.0	+	.	ID=g9365.t1.intron3;Parent=g9365.t1
HiC_scaffold_18	gmst	intron	14919555	14923442	21.130949	+	0	ID=g9365.t2.intron3;Parent=g9365.t2
HiC_scaffold_18	AUGUSTUS	exon	14923443	14923594	.	+	.	ID=g9365.t1.exon4;Parent=g9365.t1
HiC_scaffold_18	AUGUSTUS	CDS	14923443	14923594	1.0	+	0	ID=g9365.t1.CDS4;Parent=g9365.t1
HiC_scaffold_18	gmst	CDS	14923443	14923594	21.130949	+	0	ID=g9365.t2.CDS4;Parent=g9365.t2
HiC_scaffold_18	gmst	exon	14923443	14923594	21.130949	+	0	ID=g9365.t2.exon4;Parent=g9365.t2
HiC_scaffold_18	gmst	intron	14923595	14924331	21.130949	+	0	ID=g9365.t2.intron4;Parent=g9365.t2
HiC_scaffold_18	AUGUSTUS	intron	14923595	14924412	1.0	+	.	ID=g9365.t1.intron4;Parent=g9365.t1
HiC_scaffold_18	gmst	CDS	14924332	14924496	21.130949	+	1	ID=g9365.t2.CDS5;Parent=g9365.t2
HiC_scaffold_18	gmst	exon	14924332	14924496	21.130949	+	1	ID=g9365.t2.exon5;Parent=g9365.t2
HiC_scaffold_18	AUGUSTUS	exon	14924413	14924496	.	+	.	ID=g9365.t1.exon5;Parent=g9365.t1
HiC_scaffold_18	AUGUSTUS	CDS	14924413	14924496	1.0	+	1	ID=g9365.t1.CDS5;Parent=g9365.t1
HiC_scaffold_18	AUGUSTUS	intron	14924497	14924849	1.0	+	.	ID=g9365.t1.intron5;Parent=g9365.t1
HiC_scaffold_18	gmst	intron	14924497	14924849	21.130949	+	0	ID=g9365.t2.intron5;Parent=g9365.t2
HiC_scaffold_18	AUGUSTUS	exon	14924850	14924868	.	+	.	ID=g9365.t1.exon6;Parent=g9365.t1
HiC_scaffold_18	AUGUSTUS	CDS	14924850	14924868	0.59	+	1	ID=g9365.t1.CDS6;Parent=g9365.t1
HiC_scaffold_18	gmst	CDS	14924850	14924868	21.130949	+	1	ID=g9365.t2.CDS6;Parent=g9365.t2
HiC_scaffold_18	gmst	exon	14924850	14924868	21.130949	+	1	ID=g9365.t2.exon6;Parent=g9365.t2
HiC_scaffold_18	AUGUSTUS	stop_codon	14924866	14924868	.	+	0	ID=g9365.t1.stop1;Parent=g9365.t1
HiC_scaffold_18	gmst	stop_codon	14924866	14924868	21.130949	+	0	ID=g9365.t2.stop1;Parent=g9365.t2
HiC_scaffold_18	gmst	start_codon	14936403	14936405	75.537845	+	0	ID=g9366.t2.start1;Parent=g9366.t2
HiC_scaffold_18	gmst	CDS	14936403	14936485	75.537845	+	0	ID=g9366.t2.CDS1;Parent=g9366.t2
HiC_scaffold_18	gmst	exon	14936403	14936485	75.537845	+	0	ID=g9366.t2.exon1;Parent=g9366.t2
HiC_scaffold_18	AUGUSTUS	gene	14936403	15061055	.	+	.	ID=g9366
HiC_scaffold_18	gmst	mRNA	14936403	15061055	.	+	.	ID=g9366.t2;Parent=g9366;em_target=9668.ENSMPUP00000017784;em_score=382.5;em_evalue=5.5e-119;em_tcov=.;em_OGs=KOG4829@1|root,KOG4829@2759|Eukaryota,3A4EH@33154|Opisthokonta,3BRBC@33208|Metazoa,3D96M@33213|Bilateria,48R5R@7711|Chordata,49MRQ@7742|Vertebrata,3JNJZ@40674|Mammalia;em_COG_cat=S;em_desc=Uncharacterised conserved protein (DUF2373);em_max_annot_lvl=33208|Metazoa;em_PFAMs=DUF2373;em_Preferred_name=C7orf50
HiC_scaffold_18	gmst	intron	14936486	14946507	75.537845	+	0	ID=g9366.t2.intron1;Parent=g9366.t2
HiC_scaffold_18	gmst	CDS	14946508	14946637	75.537845	+	1	ID=g9366.t2.CDS2;Parent=g9366.t2
HiC_scaffold_18	gmst	exon	14946508	14946637	75.537845	+	1	ID=g9366.t2.exon2;Parent=g9366.t2
HiC_scaffold_18	gmst	start_codon	14946509	14946511	78.455601	+	0	ID=g9366.t3.start1;Parent=g9366.t3
HiC_scaffold_18	gmst	CDS	14946509	14946637	78.455601	+	0	ID=g9366.t3.CDS1;Parent=g9366.t3
HiC_scaffold_18	gmst	exon	14946509	14946637	78.455601	+	0	ID=g9366.t3.exon1;Parent=g9366.t3
HiC_scaffold_18	gmst	mRNA	14946509	15061055	.	+	.	ID=g9366.t3;Parent=g9366;em_target=9668.ENSMPUP00000017784;em_score=382.9;em_evalue=2.2e-119;em_tcov=.;em_OGs=KOG4829@1|root,KOG4829@2759|Eukaryota,3A4EH@33154|Opisthokonta,3BRBC@33208|Metazoa,3D96M@33213|Bilateria,48R5R@7711|Chordata,49MRQ@7742|Vertebrata,3JNJZ@40674|Mammalia;em_COG_cat=S;em_desc=Uncharacterised conserved protein (DUF2373);em_max_annot_lvl=33208|Metazoa;em_PFAMs=DUF2373;em_Preferred_name=C7orf50
HiC_scaffold_18	gmst	intron	14946638	15052478	75.537845	+	0	ID=g9366.t2.intron2;Parent=g9366.t2
HiC_scaffold_18	gmst	intron	14946638	15052478	78.455601	+	0	ID=g9366.t3.intron1;Parent=g9366.t3
HiC_scaffold_18	AUGUSTUS	stop_codon	14981187	14981189	.	-	0	ID=g9367.t1.stop1;Parent=g9367.t1
HiC_scaffold_18	AUGUSTUS	gene	14981187	14982266	.	-	.	ID=g9367
HiC_scaffold_18	AUGUSTUS	exon	14981187	14982266	.	-	.	ID=g9367.t1.exon1;Parent=g9367.t1
HiC_scaffold_18	AUGUSTUS	mRNA	14981187	14982266	1.0	-	.	ID=g9367.t1;Parent=g9367;em_target=9668.ENSMPUP00000018928;em_score=795.6;em_evalue=1.3e-242;em_tcov=.;em_OGs=28MMF@1|root,2QU56@2759|Eukaryota,38CYJ@33154|Opisthokonta,3BGGN@33208|Metazoa,3CWK1@33213|Bilateria,488TS@7711|Chordata,494GP@7742|Vertebrata,3JDGI@40674|Mammalia,3ET7D@33554|Carnivora;em_COG_cat=T;em_desc=estrogen receptor 1;em_max_annot_lvl=33208|Metazoa;em_Preferred_name=GPER1;em_KEGG_ko=ko:K04246;em_KEGG_Pathway=ko01522,ko04915,map01522,map04915;em_BRITE=ko00000,ko00001,ko04030;em_PFAMs=7tm_1;em_GOs=GO:0000139,GO:0000981,GO:0001505,GO:0001508,GO:0001678,GO:0001932,GO:0001933,GO:0001934,GO:0001956,GO:0002682,GO:0002683,GO:0002694,GO:0002695,GO:0002791,GO:0002793,GO:0003008,GO:0003013,GO:0003018,GO:0003674,GO:0003682,GO:0003700,GO:0003707,GO:0004879,GO:0004888,GO:0004930,GO:0005488,GO:0005496,GO:0005575,GO:0005622,GO:0005623,GO:0005634,GO:0005635,GO:0005737,GO:0005739,GO:0005740,GO:0005768,GO:0005769,GO:0005783,GO:0005794,GO:0005802,GO:0005856,GO:0005882,GO:0005886,GO:0005887,GO:0006109,GO:0006323,GO:0006355,GO:0006357,GO:0006873,GO:0006874,GO:0006875,GO:0006915,GO:0006921,GO:0006937,GO:0006940,GO:0006996,GO:0006997,GO:0006998,GO:0007154,GO:0007165,GO:0007186,GO:0007187,GO:0007188,GO:0007189,GO:0007204,GO:0007275,GO:0007399,GO:0007417,GO:0007420,GO:0008015,GO:0008144,GO:0008150,GO:0008219,GO:0008277,GO:0008284,GO:0008285,GO:0008289,GO:0009719,GO:0009725,GO:0009743,GO:0009746,GO:0009749,GO:0009755,GO:0009889,GO:0009890,GO:0009891,GO:0009892,GO:0009893,GO:0009966,GO:0009967,GO:0009968,GO:0009987,GO:0010033,GO:0010243,GO:0010256,GO:0010468,GO:0010522,GO:0010524,GO:0010556,GO:0010557,GO:0010562,GO:0010563,GO:0010564,GO:0010604,GO:0010605,GO:0010628,GO:0010629,GO:0010638,GO:0010646,GO:0010647,GO:0010648,GO:0010675,GO:0010676,GO:0010720,GO:0010721,GO:0010817,GO:0010821,GO:0010822,GO:0010919,GO:0010941,GO:0010942,GO:0010948,GO:0010950,GO:0010952,GO:0010959,GO:0012501,GO:0012505,GO:0012506,GO:0014066,GO:0014068,GO:0014069,GO:0014070,GO:0016020,GO:0016021,GO:0016043,GO:0017082,GO:0019216,GO:0019219,GO:0019220,GO:0019222,GO:0019226,GO:0019228,GO:0019725,GO:0019932,GO:0019933,GO:0019935,GO:0022008,GO:0022411,GO:0023051,GO:0023052,GO:0023056,GO:0023057,GO:0030003,GO:0030154,GO:0030162,GO:0030261,GO:0030262,GO:0030263,GO:0030264,GO:0030284,GO:0030334,GO:0030335,GO:0030424,GO:0030425,GO:0030518,GO:0030522,GO:0030659,GO:0031090,GO:0031224,GO:0031226,GO:0031252,GO:0031253,GO:0031256,GO:0031323,GO:0031324,GO:0031325,GO:0031326,GO:0031328,GO:0031347,GO:0031348,GO:0031399,GO:0031400,GO:0031401,GO:0031410,GO:0031958,GO:0031959,GO:0031960,GO:0031966,GO:0031967,GO:0031975,GO:0031982,GO:0031984,GO:0032024,GO:0032101,GO:0032102,GO:0032268,GO:0032269,GO:0032270,GO:0032279,GO:0032355,GO:0032501,GO:0032502,GO:0032589,GO:0032590,GO:0032591,GO:0032870,GO:0032879,GO:0032880,GO:0032960,GO:0032962,GO:0033043,GO:0033267,GO:0033500,GO:0033993,GO:0034097,GO:0034284,GO:0034612,GO:0034762,GO:0034764,GO:0034765,GO:0034767,GO:0035150,GO:0035296,GO:0035556,GO:0035637,GO:0036477,GO:0038023,GO:0040012,GO:0040017,GO:0040019,GO:0042058,GO:0042127,GO:0042221,GO:0042325,GO:0042326,GO:0042327,GO:0042391,GO:0042562,GO:0042592,GO:0042593,GO:0042734,GO:0042981,GO:0042995,GO:0043005,GO:0043065,GO:0043066,GO:0043067,GO:0043068,GO:0043069,GO:0043085,GO:0043197,GO:0043198,GO:0043226,GO:0043227,GO:0043228,GO:0043229,GO:0043231,GO:0043232,GO:0043255,GO:0043269,GO:0043270,GO:0043280,GO:0043281,GO:0043401,GO:0043408,GO:0043409,GO:0043410,GO:0043434,GO:0043523,GO:0043524,GO:0043679,GO:0043900,GO:0043901,GO:0043949,GO:0043950,GO:0044057,GO:0044093,GO:0044306,GO:0044309,GO:0044327,GO:0044422,GO:0044424,GO:0044425,GO:0044428,GO:0044429,GO:0044430,GO:0044431,GO:0044433,GO:0044444,GO:0044446,GO:0044456,GO:0044459,GO:0044463,GO:0044464,GO:0045095,GO:0045111,GO:0045202,GO:0045595,GO:0045596,GO:0045597,GO:0045598,GO:0045599,GO:0045742,GO:0045745,GO:0045786,GO:0045787,GO:0045833,GO:0045862,GO:0045893,GO:0045913,GO:0045933,GO:0045934,GO:0045935,GO:0045936,GO:0045937,GO:0045944,GO:0045987,GO:0045995,GO:0046883,GO:0046887,GO:0046890,GO:0046928,GO:0048471,GO:0048513,GO:0048518,GO:0048519,GO:0048522,GO:0048523,GO:0048545,GO:0048583,GO:0048584,GO:0048585,GO:0048660,GO:0048662,GO:0048699,GO:0048731,GO:0048786,GO:0048856,GO:0048869,GO:0048878,GO:0050708,GO:0050714,GO:0050727,GO:0050728,GO:0050767,GO:0050769,GO:0050789,GO:0050790,GO:0050793,GO:0050794,GO:0050796,GO:0050801,GO:0050804,GO:0050806,GO:0050865,GO:0050866,GO:0050877,GO:0050880,GO:0050896,GO:0051046,GO:0051047,GO:0051049,GO:0051050,GO:0051052,GO:0051053,GO:0051055,GO:0051093,GO:0051094,GO:0051128,GO:0051130,GO:0051147,GO:0051149,GO:0051150,GO:0051152,GO:0051171,GO:0051172,GO:0051173,GO:0051174,GO:0051222,GO:0051223,GO:0051239,GO:0051240,GO:0051241,GO:0051246,GO:0051247,GO:0051248,GO:0051252,GO:0051254,GO:0051270,GO:0051272,GO:0051276,GO:0051279,GO:0051281,GO:0051282,GO:0051336,GO:0051345,GO:0051385,GO:0051445,GO:0051447,GO:0051480,GO:0051588,GO:0051590,GO:0051716,GO:0051726,GO:0051896,GO:0051898,GO:0051924,GO:0051928,GO:0051960,GO:0051962,GO:0052547,GO:0052548,GO:0055037,GO:0055065,GO:0055074,GO:0055080,GO:0055082,GO:0060089,GO:0060255,GO:0060281,GO:0060283,GO:0060284,GO:0060322,GO:0060341,GO:0060548,GO:0060732,GO:0061024,GO:0062012,GO:0062013,GO:0065007,GO:0065008,GO:0065009,GO:0070201,GO:0070372,GO:0070373,GO:0070374,GO:0070472,GO:0070474,GO:0070887,GO:0071103,GO:0071156,GO:0071157,GO:0071310,GO:0071322,GO:0071326,GO:0071331,GO:0071333,GO:0071345,GO:0071356,GO:0071375,GO:0071383,GO:0071384,GO:0071389,GO:0071392,GO:0071396,GO:0071407,GO:0071417,GO:0071495,GO:0071763,GO:0071840,GO:0071944,GO:0072503,GO:0072507,GO:0080090,GO:0080134,GO:0090066,GO:0090087,GO:0090199,GO:0090200,GO:0090257,GO:0090276,GO:0090277,GO:0097060,GO:0097159,GO:0097194,GO:0097447,GO:0097458,GO:0097708,GO:0097746,GO:0097755,GO:0098531,GO:0098588,GO:0098590,GO:0098771,GO:0098791,GO:0098793,GO:0098794,GO:0098984,GO:0099080,GO:0099081,GO:0099177,GO:0099512,GO:0099513,GO:0099572,GO:0120025,GO:0120038,GO:0140110,GO:0150034,GO:1900193,GO:1900194,GO:1901184,GO:1901186,GO:1901214,GO:1901215,GO:1901342,GO:1901652,GO:1901653,GO:1901698,GO:1901699,GO:1901700,GO:1901701,GO:1902531,GO:1902532,GO:1902533,GO:1902680,GO:1902930,GO:1902932,GO:1903076,GO:1903078,GO:1903169,GO:1903429,GO:1903430,GO:1903506,GO:1903508,GO:1903530,GO:1903532,GO:1903827,GO:1903829,GO:1904018,GO:1904035,GO:1904037,GO:1904062,GO:1904064,GO:1904375,GO:1904377,GO:1904427,GO:1904705,GO:1904706,GO:1904951,GO:1905063,GO:1905065,GO:1905207,GO:1905209,GO:1905475,GO:1905477,GO:1905879,GO:1905880,GO:1990239,GO:2000026,GO:2000112,GO:2000116,GO:2000145,GO:2000147,GO:2000177,GO:2000179,GO:2000241,GO:2000242,GO:2000351,GO:2000353,GO:2000722,GO:2000724,GO:2001056,GO:2001141,GO:2001233,GO:2001235,GO:2001236,GO:2001238
HiC_scaffold_18	AUGUSTUS	CDS	14981187	14982266	1.0	-	0	ID=g9367.t1.CDS1;Parent=g9367.t1
HiC_scaffold_18	AUGUSTUS	start_codon	14982264	14982266	.	-	0	ID=g9367.t1.start1;Parent=g9367.t1
HiC_scaffold_18	gmst	stop_codon	15011746	15011748	120.102788	-	0	ID=g9368.t1.stop1;Parent=g9368.t1
HiC_scaffold_18	gmst	gene	15011746	15012747	.	-	.	ID=g9368
HiC_scaffold_18	gmst	mRNA	15011746	15012747	.	-	.	ID=g9368.t1;Parent=g9368;em_target=9668.ENSMPUP00000018927;em_score=731.8;em_evalue=3.7e-223;em_tcov=.;em_OGs=28HB1@1|root,2QPPG@2759|Eukaryota,38GGR@33154|Opisthokonta,3BC3E@33208|Metazoa,3CTWP@33213|Bilateria,4864E@7711|Chordata,48Y6G@7742|Vertebrata,3JF17@40674|Mammalia,3EN79@33554|Carnivora;em_COG_cat=T;em_desc=receptor 146;em_max_annot_lvl=33208|Metazoa;em_Preferred_name=GPR146;em_KEGG_ko=ko:K08431;em_BRITE=ko00000,ko04030;em_PFAMs=7tm_1;em_GOs=GO:0005575,GO:0005623,GO:0005886,GO:0016020,GO:0044464,GO:0071944
HiC_scaffold_18	gmst	CDS	15011746	15012747	120.102788	-	0	ID=g9368.t1.CDS1;Parent=g9368.t1
HiC_scaffold_18	gmst	exon	15011746	15012747	120.102788	-	0	ID=g9368.t1.exon1;Parent=g9368.t1
HiC_scaffold_18	gmst	start_codon	15012745	15012747	120.102788	-	0	ID=g9368.t1.start1;Parent=g9368.t1
HiC_scaffold_18	gmst	start_codon	15033207	15033209	27.05898	+	0	ID=g9369.t1.start1;Parent=g9369.t1
HiC_scaffold_18	gmst	gene	15033207	15033521	.	+	.	ID=g9369
HiC_scaffold_18	gmst	mRNA	15033207	15033521	.	+	.	ID=g9369.t1;Parent=g9369
HiC_scaffold_18	gmst	CDS	15033207	15033521	27.05898	+	0	ID=g9369.t1.CDS1;Parent=g9369.t1
HiC_scaffold_18	gmst	exon	15033207	15033521	27.05898	+	0	ID=g9369.t1.exon1;Parent=g9369.t1
HiC_scaffold_18	gmst	stop_codon	15033519	15033521	27.05898	+	0	ID=g9369.t1.stop1;Parent=g9369.t1
HiC_scaffold_18	AUGUSTUS	start_codon	15052434	15052436	.	+	0	ID=g9366.t1.start1;Parent=g9366.t1
HiC_scaffold_18	AUGUSTUS	exon	15052434	15052678	.	+	.	ID=g9366.t1.exon1;Parent=g9366.t1
HiC_scaffold_18	AUGUSTUS	CDS	15052434	15052678	0.92	+	0	ID=g9366.t1.CDS1;Parent=g9366.t1
HiC_scaffold_18	AUGUSTUS	mRNA	15052434	15061055	0.92	+	.	ID=g9366.t1;Parent=g9366;em_target=29073.XP_008696675.1;em_score=271.8;em_evalue=2.8e-84;em_tcov=.;em_OGs=KOG4829@1|root,KOG4829@2759|Eukaryota,3A4EH@33154|Opisthokonta,3BPEA@33208|Metazoa,3D6I9@33213|Bilateria,48EWK@7711|Chordata,49BFM@7742|Vertebrata,3JH5R@40674|Mammalia,3EH28@33554|Carnivora;em_COG_cat=S;em_desc=Chromosome 7 open reading frame 50;em_max_annot_lvl=33208|Metazoa;em_Preferred_name=C7orf50;em_PFAMs=DUF2373
HiC_scaffold_18	gmst	CDS	15052479	15052678	75.537845	+	0	ID=g9366.t2.CDS3;Parent=g9366.t2
HiC_scaffold_18	gmst	exon	15052479	15052678	75.537845	+	0	ID=g9366.t2.exon3;Parent=g9366.t2
HiC_scaffold_18	gmst	CDS	15052479	15052678	78.455601	+	0	ID=g9366.t3.CDS2;Parent=g9366.t3
HiC_scaffold_18	gmst	exon	15052479	15052678	78.455601	+	0	ID=g9366.t3.exon2;Parent=g9366.t3
HiC_scaffold_18	AUGUSTUS	intron	15052679	15056062	1.0	+	.	ID=g9366.t1.intron1;Parent=g9366.t1
HiC_scaffold_18	gmst	intron	15052679	15056062	75.537845	+	0	ID=g9366.t2.intron3;Parent=g9366.t2
HiC_scaffold_18	gmst	intron	15052679	15056062	78.455601	+	0	ID=g9366.t3.intron2;Parent=g9366.t3
HiC_scaffold_18	AUGUSTUS	exon	15056063	15056144	.	+	.	ID=g9366.t1.exon2;Parent=g9366.t1
HiC_scaffold_18	AUGUSTUS	CDS	15056063	15056144	1.0	+	1	ID=g9366.t1.CDS2;Parent=g9366.t1
HiC_scaffold_18	gmst	CDS	15056063	15056144	75.537845	+	1	ID=g9366.t2.CDS4;Parent=g9366.t2
HiC_scaffold_18	gmst	exon	15056063	15056144	75.537845	+	1	ID=g9366.t2.exon4;Parent=g9366.t2
HiC_scaffold_18	gmst	CDS	15056063	15056144	78.455601	+	1	ID=g9366.t3.CDS3;Parent=g9366.t3
HiC_scaffold_18	gmst	exon	15056063	15056144	78.455601	+	1	ID=g9366.t3.exon3;Parent=g9366.t3
HiC_scaffold_18	AUGUSTUS	intron	15056145	15060872	1.0	+	.	ID=g9366.t1.intron2;Parent=g9366.t1
HiC_scaffold_18	gmst	intron	15056145	15060872	75.537845	+	0	ID=g9366.t2.intron4;Parent=g9366.t2
HiC_scaffold_18	gmst	intron	15056145	15060872	78.455601	+	0	ID=g9366.t3.intron3;Parent=g9366.t3
HiC_scaffold_18	AUGUSTUS	exon	15060873	15061055	.	+	.	ID=g9366.t1.exon3;Parent=g9366.t1
HiC_scaffold_18	AUGUSTUS	CDS	15060873	15061055	1.0	+	0	ID=g9366.t1.CDS3;Parent=g9366.t1
HiC_scaffold_18	gmst	CDS	15060873	15061055	75.537845	+	0	ID=g9366.t2.CDS5;Parent=g9366.t2
HiC_scaffold_18	gmst	exon	15060873	15061055	75.537845	+	0	ID=g9366.t2.exon5;Parent=g9366.t2
HiC_scaffold_18	gmst	CDS	15060873	15061055	78.455601	+	0	ID=g9366.t3.CDS4;Parent=g9366.t3
HiC_scaffold_18	gmst	exon	15060873	15061055	78.455601	+	0	ID=g9366.t3.exon4;Parent=g9366.t3
HiC_scaffold_18	AUGUSTUS	stop_codon	15061053	15061055	.	+	0	ID=g9366.t1.stop1;Parent=g9366.t1
HiC_scaffold_18	gmst	stop_codon	15061053	15061055	75.537845	+	0	ID=g9366.t2.stop1;Parent=g9366.t2
HiC_scaffold_18	gmst	stop_codon	15061053	15061055	78.455601	+	0	ID=g9366.t3.stop1;Parent=g9366.t3
HiC_scaffold_18	AUGUSTUS	stop_codon	15067229	15067231	.	-	0	ID=g9370.t1.stop1;Parent=g9370.t1
HiC_scaffold_18	AUGUSTUS	exon	15067229	15067443	.	-	.	ID=g9370.t1.exon1;Parent=g9370.t1
HiC_scaffold_18	AUGUSTUS	CDS	15067229	15067443	1.0	-	2	ID=g9370.t1.CDS1;Parent=g9370.t1
HiC_scaffold_18	AUGUSTUS	gene	15067229	15072693	.	-	.	ID=g9370
HiC_scaffold_18	AUGUSTUS	mRNA	15067229	15072693	1.0	-	.	ID=g9370.t1;Parent=g9370;em_target=9668.ENSMPUP00000017783;em_score=1085.4;em_evalue=0.0;em_tcov=.;em_OGs=COG2124@1|root,KOG0156@2759|Eukaryota,38BW3@33154|Opisthokonta,3BHDJ@33208|Metazoa,3D2K7@33213|Bilateria,488XF@7711|Chordata,4945C@7742|Vertebrata,3J7GG@40674|Mammalia,3EPIJ@33554|Carnivora;em_COG_cat=Q;em_desc=Cytochrome P450, family 2, subfamily W, polypeptide 1;em_max_annot_lvl=33208|Metazoa;em_Preferred_name=CYP2W1;em_KEGG_ko=ko:K07423;em_BRITE=ko00000,ko00199;em_PFAMs=p450;em_GOs=GO:0001676,GO:0003674,GO:0003824,GO:0004497,GO:0005575,GO:0005622,GO:0005623,GO:0005737,GO:0005783,GO:0005788,GO:0005789,GO:0006082,GO:0006629,GO:0006631,GO:0006690,GO:0006725,GO:0006805,GO:0008150,GO:0008152,GO:0008391,GO:0008392,GO:0008395,GO:0009404,GO:0009410,GO:0009986,GO:0009987,GO:0012505,GO:0016020,GO:0016491,GO:0016705,GO:0018904,GO:0019369,GO:0019373,GO:0019748,GO:0019752,GO:0031974,GO:0031984,GO:0032787,GO:0033559,GO:0042175,GO:0042180,GO:0042221,GO:0043226,GO:0043227,GO:0043229,GO:0043231,GO:0043233,GO:0043385,GO:0043390,GO:0043436,GO:0044237,GO:0044238,GO:0044255,GO:0044281,GO:0044422,GO:0044424,GO:0044425,GO:0044432,GO:0044444,GO:0044446,GO:0044464,GO:0046222,GO:0046483,GO:0050896,GO:0051716,GO:0055114,GO:0070013,GO:0070887,GO:0071466,GO:0071704,GO:0098827,GO:1901360,GO:1901376,GO:1901568
HiC_scaffold_18	AUGUSTUS	intron	15067444	15067737	1.0	-	.	ID=g9370.t1.intron1;Parent=g9370.t1
HiC_scaffold_18	AUGUSTUS	exon	15067738	15067879	.	-	.	ID=g9370.t1.exon2;Parent=g9370.t1
HiC_scaffold_18	AUGUSTUS	CDS	15067738	15067879	1.0	-	0	ID=g9370.t1.CDS2;Parent=g9370.t1
HiC_scaffold_18	AUGUSTUS	intron	15067880	15068080	1.0	-	.	ID=g9370.t1.intron2;Parent=g9370.t1
HiC_scaffold_18	AUGUSTUS	exon	15068081	15068265	.	-	.	ID=g9370.t1.exon3;Parent=g9370.t1
HiC_scaffold_18	AUGUSTUS	CDS	15068081	15068265	1.0	-	2	ID=g9370.t1.CDS3;Parent=g9370.t1
HiC_scaffold_18	AUGUSTUS	intron	15068266	15068362	1.0	-	.	ID=g9370.t1.intron3;Parent=g9370.t1
HiC_scaffold_18	AUGUSTUS	exon	15068363	15068501	.	-	.	ID=g9370.t1.exon4;Parent=g9370.t1
HiC_scaffold_18	AUGUSTUS	CDS	15068363	15068501	1.0	-	0	ID=g9370.t1.CDS4;Parent=g9370.t1
HiC_scaffold_18	AUGUSTUS	intron	15068502	15068846	1.0	-	.	ID=g9370.t1.intron4;Parent=g9370.t1
HiC_scaffold_18	AUGUSTUS	exon	15068847	15069020	.	-	.	ID=g9370.t1.exon5;Parent=g9370.t1
HiC_scaffold_18	AUGUSTUS	CDS	15068847	15069020	1.0	-	0	ID=g9370.t1.CDS5;Parent=g9370.t1
HiC_scaffold_18	AUGUSTUS	intron	15069021	15070233	1.0	-	.	ID=g9370.t1.intron5;Parent=g9370.t1
HiC_scaffold_18	AUGUSTUS	exon	15070234	15070391	.	-	.	ID=g9370.t1.exon6;Parent=g9370.t1
HiC_scaffold_18	AUGUSTUS	CDS	15070234	15070391	1.0	-	2	ID=g9370.t1.CDS6;Parent=g9370.t1
HiC_scaffold_18	AUGUSTUS	intron	15070392	15070463	1.0	-	.	ID=g9370.t1.intron6;Parent=g9370.t1
HiC_scaffold_18	AUGUSTUS	exon	15070464	15070613	.	-	.	ID=g9370.t1.exon7;Parent=g9370.t1
HiC_scaffold_18	AUGUSTUS	CDS	15070464	15070613	1.0	-	2	ID=g9370.t1.CDS7;Parent=g9370.t1
HiC_scaffold_18	AUGUSTUS	intron	15070614	15070915	1.0	-	.	ID=g9370.t1.intron7;Parent=g9370.t1
HiC_scaffold_18	AUGUSTUS	exon	15070916	15071078	.	-	.	ID=g9370.t1.exon8;Parent=g9370.t1
HiC_scaffold_18	AUGUSTUS	CDS	15070916	15071078	1.0	-	0	ID=g9370.t1.CDS8;Parent=g9370.t1
HiC_scaffold_18	AUGUSTUS	intron	15071079	15072516	1.0	-	.	ID=g9370.t1.intron8;Parent=g9370.t1
HiC_scaffold_18	AUGUSTUS	exon	15072517	15072693	.	-	.	ID=g9370.t1.exon9;Parent=g9370.t1
HiC_scaffold_18	AUGUSTUS	CDS	15072517	15072693	1.0	-	0	ID=g9370.t1.CDS9;Parent=g9370.t1
HiC_scaffold_18	AUGUSTUS	start_codon	15072691	15072693	.	-	0	ID=g9370.t1.start1;Parent=g9370.t1
HiC_scaffold_18	AUGUSTUS	start_codon	15080240	15080242	.	+	0	ID=g9371.t1.start1;Parent=g9371.t1
HiC_scaffold_18	AUGUSTUS	exon	15080240	15080321	.	+	.	ID=g9371.t1.exon1;Parent=g9371.t1
HiC_scaffold_18	AUGUSTUS	CDS	15080240	15080321	1.0	+	0	ID=g9371.t1.CDS1;Parent=g9371.t1
HiC_scaffold_18	AUGUSTUS	gene	15080240	15085824	.	+	.	ID=g9371
HiC_scaffold_18	AUGUSTUS	mRNA	15080240	15085824	1.0	+	.	ID=g9371.t1;Parent=g9371;em_target=43179.ENSSTOP00000020970;em_score=184.7;em_evalue=8.2e-58;em_tcov=.;em_OGs=KOG3477@1|root,KOG3477@2759|Eukaryota,3A8SG@33154|Opisthokonta,3BTAP@33208|Metazoa,3D998@33213|Bilateria,48FY1@7711|Chordata,49C3Q@7742|Vertebrata,3JHAP@40674|Mammalia,35QIS@314146|Euarchontoglires,4Q5YC@9989|Rodentia;em_COG_cat=C;em_desc=CHCH domain;em_max_annot_lvl=33208|Metazoa;em_KEGG_ko=ko:K18183;em_KEGG_Pathway=ko04714,map04714;em_BRITE=ko00000,ko00001,ko03029;em_PFAMs=CHCH;em_Preferred_name=COX19;em_GOs=GO:0003674,GO:0005488,GO:0005507,GO:0005575,GO:0005622,GO:0005623,GO:0005737,GO:0005739,GO:0005740,GO:0005758,GO:0005829,GO:0006091,GO:0006810,GO:0006811,GO:0006812,GO:0006873,GO:0006875,GO:0006878,GO:0006996,GO:0007005,GO:0008150,GO:0008152,GO:0008535,GO:0009060,GO:0009987,GO:0015980,GO:0016043,GO:0017004,GO:0019725,GO:0022607,GO:0030001,GO:0030003,GO:0031967,GO:0031970,GO:0031974,GO:0031975,GO:0033108,GO:0033617,GO:0034622,GO:0042592,GO:0043167,GO:0043169,GO:0043226,GO:0043227,GO:0043229,GO:0043231,GO:0043233,GO:0043933,GO:0044085,GO:0044237,GO:0044422,GO:0044424,GO:0044429,GO:0044444,GO:0044446,GO:0044464,GO:0045333,GO:0046872,GO:0046914,GO:0046916,GO:0048878,GO:0050801,GO:0051179,GO:0051234,GO:0055065,GO:0055070,GO:0055076,GO:0055080,GO:0055082,GO:0055114,GO:0065003,GO:0065007,GO:0065008,GO:0070013,GO:0071840,GO:0098771
HiC_scaffold_18	AUGUSTUS	intron	15080322	15080727	1.0	+	.	ID=g9371.t1.intron1;Parent=g9371.t1
HiC_scaffold_18	AUGUSTUS	exon	15080728	15080843	.	+	.	ID=g9371.t1.exon2;Parent=g9371.t1
HiC_scaffold_18	AUGUSTUS	CDS	15080728	15080843	1.0	+	2	ID=g9371.t1.CDS2;Parent=g9371.t1
HiC_scaffold_18	AUGUSTUS	intron	15080844	15085743	1.0	+	.	ID=g9371.t1.intron2;Parent=g9371.t1
HiC_scaffold_18	AUGUSTUS	exon	15085744	15085824	.	+	.	ID=g9371.t1.exon3;Parent=g9371.t1
HiC_scaffold_18	AUGUSTUS	CDS	15085744	15085824	1.0	+	0	ID=g9371.t1.CDS3;Parent=g9371.t1
HiC_scaffold_18	AUGUSTUS	stop_codon	15085822	15085824	.	+	0	ID=g9371.t1.stop1;Parent=g9371.t1
HiC_scaffold_18	AUGUSTUS	start_codon	15102578	15102580	.	+	0	ID=g9372.t1.start1;Parent=g9372.t1
HiC_scaffold_18	AUGUSTUS	exon	15102578	15102659	.	+	.	ID=g9372.t1.exon1;Parent=g9372.t1
HiC_scaffold_18	AUGUSTUS	CDS	15102578	15102659	1.0	+	0	ID=g9372.t1.CDS1;Parent=g9372.t1
HiC_scaffold_18	AUGUSTUS	gene	15102578	15151325	.	+	.	ID=g9372
HiC_scaffold_18	AUGUSTUS	mRNA	15102578	15151325	1.0	+	.	ID=g9372.t1;Parent=g9372;em_target=9668.ENSMPUP00000017782;em_score=883.7;em_evalue=4.1e-269;em_tcov=.;em_OGs=COG5347@1|root,KOG0703@2759|Eukaryota,3927T@33154|Opisthokonta,3BB43@33208|Metazoa,3CRSF@33213|Bilateria,488WC@7711|Chordata,48Y8U@7742|Vertebrata,3J9QB@40674|Mammalia,3EF2H@33554|Carnivora;em_COG_cat=T;em_desc=ArfGAP with dual PH;em_max_annot_lvl=33208|Metazoa;em_Preferred_name=ADAP1;em_PFAMs=ArfGap,PH;em_GOs=GO:0003674,GO:0005096,GO:0005488,GO:0005575,GO:0005622,GO:0005623,GO:0005634,GO:0005737,GO:0005829,GO:0005886,GO:0007154,GO:0007165,GO:0007166,GO:0008047,GO:0008150,GO:0009987,GO:0016020,GO:0023052,GO:0030234,GO:0030695,GO:0036094,GO:0043085,GO:0043087,GO:0043167,GO:0043168,GO:0043178,GO:0043226,GO:0043227,GO:0043229,GO:0043231,GO:0043533,GO:0043547,GO:0044093,GO:0044424,GO:0044444,GO:0044464,GO:0050789,GO:0050790,GO:0050794,GO:0050896,GO:0051336,GO:0051345,GO:0051716,GO:0060589,GO:0065007,GO:0065009,GO:0071944,GO:0098772
HiC_scaffold_18	AUGUSTUS	intron	15102660	15127668	1.0	+	.	ID=g9372.t1.intron1;Parent=g9372.t1
HiC_scaffold_18	AUGUSTUS	exon	15127669	15127799	.	+	.	ID=g9372.t1.exon2;Parent=g9372.t1
HiC_scaffold_18	AUGUSTUS	CDS	15127669	15127799	1.0	+	2	ID=g9372.t1.CDS2;Parent=g9372.t1
HiC_scaffold_18	AUGUSTUS	intron	15127800	15132117	1.0	+	.	ID=g9372.t1.intron2;Parent=g9372.t1
HiC_scaffold_18	AUGUSTUS	exon	15132118	15132209	.	+	.	ID=g9372.t1.exon3;Parent=g9372.t1
HiC_scaffold_18	AUGUSTUS	CDS	15132118	15132209	1.0	+	0	ID=g9372.t1.CDS3;Parent=g9372.t1
HiC_scaffold_18	gmst	start_codon	15132121	15132123	100.013983	+	0	ID=g9372.t2.start1;Parent=g9372.t2
HiC_scaffold_18	gmst	CDS	15132121	15132209	100.013983	+	0	ID=g9372.t2.CDS1;Parent=g9372.t2
HiC_scaffold_18	gmst	exon	15132121	15132209	100.013983	+	0	ID=g9372.t2.exon1;Parent=g9372.t2
HiC_scaffold_18	gmst	mRNA	15132121	15151325	.	+	.	ID=g9372.t2;Parent=g9372;em_target=9668.ENSMPUP00000017782;em_score=707.6;em_evalue=5.8e-216;em_tcov=.;em_OGs=COG5347@1|root,KOG0703@2759|Eukaryota,3927T@33154|Opisthokonta,3BB43@33208|Metazoa,3CRSF@33213|Bilateria,488WC@7711|Chordata,48Y8U@7742|Vertebrata,3J9QB@40674|Mammalia,3EF2H@33554|Carnivora;em_COG_cat=T;em_desc=ArfGAP with dual PH;em_max_annot_lvl=33208|Metazoa;em_Preferred_name=ADAP1;em_PFAMs=ArfGap,PH;em_GOs=GO:0003674,GO:0005096,GO:0005488,GO:0005575,GO:0005622,GO:0005623,GO:0005634,GO:0005737,GO:0005829,GO:0005886,GO:0007154,GO:0007165,GO:0007166,GO:0008047,GO:0008150,GO:0009987,GO:0016020,GO:0023052,GO:0030234,GO:0030695,GO:0036094,GO:0043085,GO:0043087,GO:0043167,GO:0043168,GO:0043178,GO:0043226,GO:0043227,GO:0043229,GO:0043231,GO:0043533,GO:0043547,GO:0044093,GO:0044424,GO:0044444,GO:0044464,GO:0050789,GO:0050790,GO:0050794,GO:0050896,GO:0051336,GO:0051345,GO:0051716,GO:0060589,GO:0065007,GO:0065009,GO:0071944,GO:0098772
HiC_scaffold_18	AUGUSTUS	intron	15132210	15137119	1.0	+	.	ID=g9372.t1.intron3;Parent=g9372.t1
HiC_scaffold_18	gmst	intron	15132210	15137119	100.013983	+	0	ID=g9372.t2.intron1;Parent=g9372.t2
HiC_scaffold_18	AUGUSTUS	exon	15137120	15137202	.	+	.	ID=g9372.t1.exon4;Parent=g9372.t1
HiC_scaffold_18	AUGUSTUS	CDS	15137120	15137202	1.0	+	1	ID=g9372.t1.CDS4;Parent=g9372.t1
HiC_scaffold_18	gmst	CDS	15137120	15137202	100.013983	+	1	ID=g9372.t2.CDS2;Parent=g9372.t2
HiC_scaffold_18	gmst	exon	15137120	15137202	100.013983	+	1	ID=g9372.t2.exon2;Parent=g9372.t2
HiC_scaffold_18	AUGUSTUS	intron	15137203	15143524	1.0	+	.	ID=g9372.t1.intron4;Parent=g9372.t1
HiC_scaffold_18	gmst	intron	15137203	15143524	100.013983	+	0	ID=g9372.t2.intron2;Parent=g9372.t2
HiC_scaffold_18	AUGUSTUS	exon	15143525	15143637	.	+	.	ID=g9372.t1.exon5;Parent=g9372.t1
HiC_scaffold_18	AUGUSTUS	CDS	15143525	15143637	1.0	+	2	ID=g9372.t1.CDS5;Parent=g9372.t1
HiC_scaffold_18	gmst	CDS	15143525	15143637	100.013983	+	2	ID=g9372.t2.CDS3;Parent=g9372.t2
HiC_scaffold_18	gmst	exon	15143525	15143637	100.013983	+	2	ID=g9372.t2.exon3;Parent=g9372.t2
HiC_scaffold_18	AUGUSTUS	intron	15143638	15144224	1.0	+	.	ID=g9372.t1.intron5;Parent=g9372.t1
HiC_scaffold_18	gmst	intron	15143638	15144224	100.013983	+	0	ID=g9372.t2.intron3;Parent=g9372.t2
HiC_scaffold_18	AUGUSTUS	exon	15144225	15144371	.	+	.	ID=g9372.t1.exon6;Parent=g9372.t1
HiC_scaffold_18	AUGUSTUS	CDS	15144225	15144371	1.0	+	0	ID=g9372.t1.CDS6;Parent=g9372.t1
HiC_scaffold_18	gmst	CDS	15144225	15144371	100.013983	+	0	ID=g9372.t2.CDS4;Parent=g9372.t2
HiC_scaffold_18	gmst	exon	15144225	15144371	100.013983	+	0	ID=g9372.t2.exon4;Parent=g9372.t2
HiC_scaffold_18	AUGUSTUS	intron	15144372	15149848	1.0	+	.	ID=g9372.t1.intron6;Parent=g9372.t1
HiC_scaffold_18	gmst	intron	15144372	15149848	100.013983	+	0	ID=g9372.t2.intron4;Parent=g9372.t2
HiC_scaffold_18	AUGUSTUS	exon	15149849	15149932	.	+	.	ID=g9372.t1.exon7;Parent=g9372.t1
HiC_scaffold_18	AUGUSTUS	CDS	15149849	15149932	1.0	+	0	ID=g9372.t1.CDS7;Parent=g9372.t1
HiC_scaffold_18	gmst	CDS	15149849	15149932	100.013983	+	0	ID=g9372.t2.CDS5;Parent=g9372.t2
HiC_scaffold_18	gmst	exon	15149849	15149932	100.013983	+	0	ID=g9372.t2.exon5;Parent=g9372.t2
HiC_scaffold_18	AUGUSTUS	intron	15149933	15150114	1.0	+	.	ID=g9372.t1.intron7;Parent=g9372.t1
HiC_scaffold_18	gmst	intron	15149933	15150114	100.013983	+	0	ID=g9372.t2.intron5;Parent=g9372.t2
HiC_scaffold_18	AUGUSTUS	exon	15150115	15150177	.	+	.	ID=g9372.t1.exon8;Parent=g9372.t1
HiC_scaffold_18	AUGUSTUS	CDS	15150115	15150177	1.0	+	0	ID=g9372.t1.CDS8;Parent=g9372.t1
HiC_scaffold_18	gmst	CDS	15150115	15150177	100.013983	+	0	ID=g9372.t2.CDS6;Parent=g9372.t2
HiC_scaffold_18	gmst	exon	15150115	15150177	100.013983	+	0	ID=g9372.t2.exon6;Parent=g9372.t2
HiC_scaffold_18	AUGUSTUS	intron	15150178	15150718	1.0	+	.	ID=g9372.t1.intron8;Parent=g9372.t1
HiC_scaffold_18	gmst	intron	15150178	15150718	100.013983	+	0	ID=g9372.t2.intron6;Parent=g9372.t2
HiC_scaffold_18	AUGUSTUS	exon	15150719	15150790	.	+	.	ID=g9372.t1.exon9;Parent=g9372.t1
HiC_scaffold_18	AUGUSTUS	CDS	15150719	15150790	1.0	+	0	ID=g9372.t1.CDS9;Parent=g9372.t1
HiC_scaffold_18	gmst	CDS	15150719	15150790	100.013983	+	0	ID=g9372.t2.CDS7;Parent=g9372.t2
HiC_scaffold_18	gmst	exon	15150719	15150790	100.013983	+	0	ID=g9372.t2.exon7;Parent=g9372.t2
HiC_scaffold_18	AUGUSTUS	intron	15150791	15150985	1.0	+	.	ID=g9372.t1.intron9;Parent=g9372.t1
HiC_scaffold_18	gmst	intron	15150791	15150985	100.013983	+	0	ID=g9372.t2.intron7;Parent=g9372.t2
HiC_scaffold_18	AUGUSTUS	exon	15150986	15151214	.	+	.	ID=g9372.t1.exon10;Parent=g9372.t1
HiC_scaffold_18	AUGUSTUS	CDS	15150986	15151214	1.0	+	0	ID=g9372.t1.CDS10;Parent=g9372.t1
HiC_scaffold_18	gmst	CDS	15150986	15151214	100.013983	+	0	ID=g9372.t2.CDS8;Parent=g9372.t2
HiC_scaffold_18	gmst	exon	15150986	15151214	100.013983	+	0	ID=g9372.t2.exon8;Parent=g9372.t2
HiC_scaffold_18	AUGUSTUS	intron	15151215	15151296	1.0	+	.	ID=g9372.t1.intron10;Parent=g9372.t1
HiC_scaffold_18	gmst	intron	15151215	15151296	100.013983	+	0	ID=g9372.t2.intron8;Parent=g9372.t2
HiC_scaffold_18	AUGUSTUS	exon	15151297	15151325	.	+	.	ID=g9372.t1.exon11;Parent=g9372.t1
HiC_scaffold_18	AUGUSTUS	CDS	15151297	15151325	1.0	+	2	ID=g9372.t1.CDS11;Parent=g9372.t1
HiC_scaffold_18	gmst	CDS	15151297	15151325	100.013983	+	2	ID=g9372.t2.CDS9;Parent=g9372.t2
HiC_scaffold_18	gmst	exon	15151297	15151325	100.013983	+	2	ID=g9372.t2.exon9;Parent=g9372.t2
HiC_scaffold_18	AUGUSTUS	stop_codon	15151323	15151325	.	+	0	ID=g9372.t1.stop1;Parent=g9372.t1
HiC_scaffold_18	gmst	stop_codon	15151323	15151325	100.013983	+	0	ID=g9372.t2.stop1;Parent=g9372.t2
HiC_scaffold_18	AUGUSTUS	stop_codon	15154584	15154586	.	-	0	ID=g9373.t1.stop1;Parent=g9373.t1
HiC_scaffold_18	AUGUSTUS	stop_codon	15154584	15154586	.	-	0	ID=g9373.t2.stop1;Parent=g9373.t2
HiC_scaffold_18	GeneMark.hmm3	stop_codon	15154584	15154586	.	-	0	ID=g9373.t3.stop1;Parent=g9373.t3
HiC_scaffold_18	AUGUSTUS	exon	15154584	15154669	.	-	.	ID=g9373.t1.exon1;Parent=g9373.t1
HiC_scaffold_18	AUGUSTUS	exon	15154584	15154669	.	-	.	ID=g9373.t2.exon1;Parent=g9373.t2
HiC_scaffold_18	GeneMark.hmm3	CDS	15154584	15154669	.	-	2	ID=g9373.t3.CDS1;Parent=g9373.t3
HiC_scaffold_18	GeneMark.hmm3	exon	15154584	15154669	.	-	2	ID=g9373.t3.exon1;Parent=g9373.t3
HiC_scaffold_18	AUGUSTUS	CDS	15154584	15154669	1.0	-	2	ID=g9373.t1.CDS1;Parent=g9373.t1
HiC_scaffold_18	AUGUSTUS	CDS	15154584	15154669	1.0	-	2	ID=g9373.t2.CDS1;Parent=g9373.t2
HiC_scaffold_18	AUGUSTUS	mRNA	15154584	15172015	0.95	-	.	ID=g9373.t2;Parent=g9373;em_target=9707.XP_004414510.1;em_score=708.1;em_evalue=5.1e-216;em_tcov=.;em_OGs=KOG3024@1|root,KOG3024@2759|Eukaryota,38I0Z@33154|Opisthokonta,3BBYC@33208|Metazoa,3CTYZ@33213|Bilateria,486CT@7711|Chordata,48X4J@7742|Vertebrata,3JB0R@40674|Mammalia,3EHAM@33554|Carnivora;em_COG_cat=S;em_desc=Golgi to ER traffic protein 4 homolog;em_max_annot_lvl=33208|Metazoa;em_Preferred_name=GET4;em_PFAMs=DUF410;em_GOs=GO:0003674,GO:0005488,GO:0005515,GO:0005575,GO:0005622,GO:0005623,GO:0005634,GO:0005654,GO:0005730,GO:0005737,GO:0005829,GO:0006508,GO:0006807,GO:0006950,GO:0006996,GO:0007029,GO:0008104,GO:0008150,GO:0008152,GO:0009056,GO:0009057,GO:0009987,GO:0010033,GO:0010243,GO:0010256,GO:0010498,GO:0016043,GO:0019538,GO:0030163,GO:0031647,GO:0031974,GO:0031981,GO:0032991,GO:0033036,GO:0033365,GO:0033554,GO:0034613,GO:0034976,GO:0036503,GO:0036506,GO:0042221,GO:0043170,GO:0043226,GO:0043227,GO:0043228,GO:0043229,GO:0043231,GO:0043232,GO:0043233,GO:0044237,GO:0044238,GO:0044248,GO:0044257,GO:0044260,GO:0044265,GO:0044267,GO:0044422,GO:0044424,GO:0044428,GO:0044444,GO:0044445,GO:0044446,GO:0044464,GO:0045048,GO:0045184,GO:0045185,GO:0050896,GO:0051087,GO:0051179,GO:0051205,GO:0051220,GO:0051234,GO:0051235,GO:0051603,GO:0051641,GO:0051716,GO:0061024,GO:0065007,GO:0065008,GO:0070013,GO:0070727,GO:0071704,GO:0071816,GO:0071818,GO:0071840,GO:0072379,GO:0072657,GO:0090150,GO:1901564,GO:1901565,GO:1901575,GO:1901698,GO:1904378
HiC_scaffold_18	AUGUSTUS	mRNA	15154584	15172015	1.0	-	.	ID=g9373.t1;Parent=g9373;em_target=9707.XP_004414510.1;em_score=727.2;em_evalue=6.4e-222;em_tcov=.;em_OGs=KOG3024@1|root,KOG3024@2759|Eukaryota,38I0Z@33154|Opisthokonta,3BBYC@33208|Metazoa,3CTYZ@33213|Bilateria,486CT@7711|Chordata,48X4J@7742|Vertebrata,3JB0R@40674|Mammalia,3EHAM@33554|Carnivora;em_COG_cat=S;em_desc=Golgi to ER traffic protein 4 homolog;em_max_annot_lvl=33208|Metazoa;em_Preferred_name=GET4;em_PFAMs=DUF410;em_GOs=GO:0003674,GO:0005488,GO:0005515,GO:0005575,GO:0005622,GO:0005623,GO:0005634,GO:0005654,GO:0005730,GO:0005737,GO:0005829,GO:0006508,GO:0006807,GO:0006950,GO:0006996,GO:0007029,GO:0008104,GO:0008150,GO:0008152,GO:0009056,GO:0009057,GO:0009987,GO:0010033,GO:0010243,GO:0010256,GO:0010498,GO:0016043,GO:0019538,GO:0030163,GO:0031647,GO:0031974,GO:0031981,GO:0032991,GO:0033036,GO:0033365,GO:0033554,GO:0034613,GO:0034976,GO:0036503,GO:0036506,GO:0042221,GO:0043170,GO:0043226,GO:0043227,GO:0043228,GO:0043229,GO:0043231,GO:0043232,GO:0043233,GO:0044237,GO:0044238,GO:0044248,GO:0044257,GO:0044260,GO:0044265,GO:0044267,GO:0044422,GO:0044424,GO:0044428,GO:0044444,GO:0044445,GO:0044446,GO:0044464,GO:0045048,GO:0045184,GO:0045185,GO:0050896,GO:0051087,GO:0051179,GO:0051205,GO:0051220,GO:0051234,GO:0051235,GO:0051603,GO:0051641,GO:0051716,GO:0061024,GO:0065007,GO:0065008,GO:0070013,GO:0070727,GO:0071704,GO:0071816,GO:0071818,GO:0071840,GO:0072379,GO:0072657,GO:0090150,GO:1901564,GO:1901565,GO:1901575,GO:1901698,GO:1904378
HiC_scaffold_18	AUGUSTUS	gene	15154584	15175019	.	-	.	ID=g9373
HiC_scaffold_18	GeneMark.hmm3	mRNA	15154584	15175019	.	-	.	ID=g9373.t3;Parent=g9373;em_target=9707.XP_004414510.1;em_score=725.6;em_evalue=1.5e-220;em_tcov=.;em_OGs=KOG3024@1|root,KOG3024@2759|Eukaryota,38I0Z@33154|Opisthokonta,3BBYC@33208|Metazoa,3CTYZ@33213|Bilateria,486CT@7711|Chordata,48X4J@7742|Vertebrata,3JB0R@40674|Mammalia,3EHAM@33554|Carnivora;em_COG_cat=S;em_desc=Golgi to ER traffic protein 4 homolog;em_max_annot_lvl=33208|Metazoa;em_Preferred_name=GET4;em_PFAMs=DUF410;em_GOs=GO:0003674,GO:0005488,GO:0005515,GO:0005575,GO:0005622,GO:0005623,GO:0005634,GO:0005654,GO:0005730,GO:0005737,GO:0005829,GO:0006508,GO:0006807,GO:0006950,GO:0006996,GO:0007029,GO:0008104,GO:0008150,GO:0008152,GO:0009056,GO:0009057,GO:0009987,GO:0010033,GO:0010243,GO:0010256,GO:0010498,GO:0016043,GO:0019538,GO:0030163,GO:0031647,GO:0031974,GO:0031981,GO:0032991,GO:0033036,GO:0033365,GO:0033554,GO:0034613,GO:0034976,GO:0036503,GO:0036506,GO:0042221,GO:0043170,GO:0043226,GO:0043227,GO:0043228,GO:0043229,GO:0043231,GO:0043232,GO:0043233,GO:0044237,GO:0044238,GO:0044248,GO:0044257,GO:0044260,GO:0044265,GO:0044267,GO:0044422,GO:0044424,GO:0044428,GO:0044444,GO:0044445,GO:0044446,GO:0044464,GO:0045048,GO:0045184,GO:0045185,GO:0050896,GO:0051087,GO:0051179,GO:0051205,GO:0051220,GO:0051234,GO:0051235,GO:0051603,GO:0051641,GO:0051716,GO:0061024,GO:0065007,GO:0065008,GO:0070013,GO:0070727,GO:0071704,GO:0071816,GO:0071818,GO:0071840,GO:0072379,GO:0072657,GO:0090150,GO:1901564,GO:1901565,GO:1901575,GO:1901698,GO:1904378
HiC_scaffold_18	GeneMark.hmm3	intron	15154670	15159171	.	-	1	ID=g9373.t3.intron1;Parent=g9373.t3
HiC_scaffold_18	AUGUSTUS	intron	15154670	15159171	1.0	-	.	ID=g9373.t1.intron1;Parent=g9373.t1
HiC_scaffold_18	AUGUSTUS	intron	15154670	15159171	1.0	-	.	ID=g9373.t2.intron1;Parent=g9373.t2
HiC_scaffold_18	AUGUSTUS	exon	15159172	15159244	.	-	.	ID=g9373.t1.exon2;Parent=g9373.t1
HiC_scaffold_18	AUGUSTUS	exon	15159172	15159244	.	-	.	ID=g9373.t2.exon2;Parent=g9373.t2
HiC_scaffold_18	GeneMark.hmm3	CDS	15159172	15159244	.	-	0	ID=g9373.t3.CDS2;Parent=g9373.t3
HiC_scaffold_18	GeneMark.hmm3	exon	15159172	15159244	.	-	0	ID=g9373.t3.exon2;Parent=g9373.t3
HiC_scaffold_18	AUGUSTUS	CDS	15159172	15159244	1.0	-	0	ID=g9373.t1.CDS2;Parent=g9373.t1
HiC_scaffold_18	AUGUSTUS	CDS	15159172	15159244	1.0	-	0	ID=g9373.t2.CDS2;Parent=g9373.t2
HiC_scaffold_18	GeneMark.hmm3	intron	15159245	15159334	.	-	0	ID=g9373.t3.intron2;Parent=g9373.t3
HiC_scaffold_18	AUGUSTUS	intron	15159245	15159334	1.0	-	.	ID=g9373.t1.intron2;Parent=g9373.t1
HiC_scaffold_18	AUGUSTUS	intron	15159245	15159334	1.0	-	.	ID=g9373.t2.intron2;Parent=g9373.t2
HiC_scaffold_18	AUGUSTUS	exon	15159335	15159410	.	-	.	ID=g9373.t1.exon3;Parent=g9373.t1
HiC_scaffold_18	AUGUSTUS	exon	15159335	15159410	.	-	.	ID=g9373.t2.exon3;Parent=g9373.t2
HiC_scaffold_18	GeneMark.hmm3	CDS	15159335	15159410	.	-	1	ID=g9373.t3.CDS3;Parent=g9373.t3
HiC_scaffold_18	GeneMark.hmm3	exon	15159335	15159410	.	-	1	ID=g9373.t3.exon3;Parent=g9373.t3
HiC_scaffold_18	AUGUSTUS	CDS	15159335	15159410	1.0	-	1	ID=g9373.t1.CDS3;Parent=g9373.t1
HiC_scaffold_18	AUGUSTUS	CDS	15159335	15159410	1.0	-	1	ID=g9373.t2.CDS3;Parent=g9373.t2
HiC_scaffold_18	GeneMark.hmm3	intron	15159411	15159510	.	-	2	ID=g9373.t3.intron3;Parent=g9373.t3
HiC_scaffold_18	AUGUSTUS	intron	15159411	15159510	1.0	-	.	ID=g9373.t1.intron3;Parent=g9373.t1
HiC_scaffold_18	AUGUSTUS	intron	15159411	15159510	1.0	-	.	ID=g9373.t2.intron3;Parent=g9373.t2
HiC_scaffold_18	AUGUSTUS	exon	15159511	15159651	.	-	.	ID=g9373.t1.exon4;Parent=g9373.t1
HiC_scaffold_18	AUGUSTUS	exon	15159511	15159651	.	-	.	ID=g9373.t2.exon4;Parent=g9373.t2
HiC_scaffold_18	GeneMark.hmm3	CDS	15159511	15159651	.	-	1	ID=g9373.t3.CDS4;Parent=g9373.t3
HiC_scaffold_18	GeneMark.hmm3	exon	15159511	15159651	.	-	1	ID=g9373.t3.exon4;Parent=g9373.t3
HiC_scaffold_18	AUGUSTUS	CDS	15159511	15159651	1.0	-	1	ID=g9373.t1.CDS4;Parent=g9373.t1
HiC_scaffold_18	AUGUSTUS	CDS	15159511	15159651	1.0	-	1	ID=g9373.t2.CDS4;Parent=g9373.t2
HiC_scaffold_18	GeneMark.hmm3	intron	15159652	15161059	.	-	2	ID=g9373.t3.intron4;Parent=g9373.t3
HiC_scaffold_18	AUGUSTUS	intron	15159652	15161059	1.0	-	.	ID=g9373.t1.intron4;Parent=g9373.t1
HiC_scaffold_18	AUGUSTUS	intron	15159652	15161059	1.0	-	.	ID=g9373.t2.intron4;Parent=g9373.t2
HiC_scaffold_18	AUGUSTUS	exon	15161060	15161198	.	-	.	ID=g9373.t1.exon5;Parent=g9373.t1
HiC_scaffold_18	AUGUSTUS	exon	15161060	15161198	.	-	.	ID=g9373.t2.exon5;Parent=g9373.t2
HiC_scaffold_18	GeneMark.hmm3	CDS	15161060	15161198	.	-	2	ID=g9373.t3.CDS5;Parent=g9373.t3
HiC_scaffold_18	GeneMark.hmm3	exon	15161060	15161198	.	-	2	ID=g9373.t3.exon5;Parent=g9373.t3
HiC_scaffold_18	AUGUSTUS	CDS	15161060	15161198	1.0	-	2	ID=g9373.t1.CDS5;Parent=g9373.t1
HiC_scaffold_18	AUGUSTUS	CDS	15161060	15161198	1.0	-	2	ID=g9373.t2.CDS5;Parent=g9373.t2
HiC_scaffold_18	GeneMark.hmm3	intron	15161199	15166107	.	-	1	ID=g9373.t3.intron5;Parent=g9373.t3
HiC_scaffold_18	AUGUSTUS	intron	15161199	15166107	1.0	-	.	ID=g9373.t1.intron5;Parent=g9373.t1
HiC_scaffold_18	AUGUSTUS	intron	15161199	15166107	1.0	-	.	ID=g9373.t2.intron5;Parent=g9373.t2
HiC_scaffold_18	AUGUSTUS	exon	15166108	15166257	.	-	.	ID=g9373.t1.exon6;Parent=g9373.t1
HiC_scaffold_18	AUGUSTUS	exon	15166108	15166257	.	-	.	ID=g9373.t2.exon6;Parent=g9373.t2
HiC_scaffold_18	GeneMark.hmm3	CDS	15166108	15166257	.	-	2	ID=g9373.t3.CDS6;Parent=g9373.t3
HiC_scaffold_18	GeneMark.hmm3	exon	15166108	15166257	.	-	2	ID=g9373.t3.exon6;Parent=g9373.t3
HiC_scaffold_18	AUGUSTUS	CDS	15166108	15166257	1.0	-	2	ID=g9373.t1.CDS6;Parent=g9373.t1
HiC_scaffold_18	AUGUSTUS	CDS	15166108	15166257	1.0	-	2	ID=g9373.t2.CDS6;Parent=g9373.t2
HiC_scaffold_18	GeneMark.hmm3	intron	15166258	15166793	.	-	1	ID=g9373.t3.intron6;Parent=g9373.t3
HiC_scaffold_18	AUGUSTUS	intron	15166258	15166793	1.0	-	.	ID=g9373.t1.intron6;Parent=g9373.t1
HiC_scaffold_18	AUGUSTUS	intron	15166258	15166793	1.0	-	.	ID=g9373.t2.intron6;Parent=g9373.t2
HiC_scaffold_18	AUGUSTUS	exon	15166794	15166875	.	-	.	ID=g9373.t1.exon7;Parent=g9373.t1
HiC_scaffold_18	AUGUSTUS	exon	15166794	15166875	.	-	.	ID=g9373.t2.exon7;Parent=g9373.t2
HiC_scaffold_18	GeneMark.hmm3	CDS	15166794	15166875	.	-	0	ID=g9373.t3.CDS7;Parent=g9373.t3
HiC_scaffold_18	GeneMark.hmm3	exon	15166794	15166875	.	-	0	ID=g9373.t3.exon7;Parent=g9373.t3
HiC_scaffold_18	AUGUSTUS	CDS	15166794	15166875	1.0	-	0	ID=g9373.t1.CDS7;Parent=g9373.t1
HiC_scaffold_18	AUGUSTUS	CDS	15166794	15166875	1.0	-	0	ID=g9373.t2.CDS7;Parent=g9373.t2
HiC_scaffold_18	GeneMark.hmm3	intron	15166876	15167152	.	-	0	ID=g9373.t3.intron7;Parent=g9373.t3
HiC_scaffold_18	AUGUSTUS	intron	15166876	15167152	1.0	-	.	ID=g9373.t1.intron7;Parent=g9373.t1
HiC_scaffold_18	AUGUSTUS	intron	15166876	15167152	1.0	-	.	ID=g9373.t2.intron7;Parent=g9373.t2
HiC_scaffold_18	AUGUSTUS	exon	15167153	15167231	.	-	.	ID=g9373.t1.exon8;Parent=g9373.t1
HiC_scaffold_18	AUGUSTUS	exon	15167153	15167231	.	-	.	ID=g9373.t2.exon8;Parent=g9373.t2
HiC_scaffold_18	GeneMark.hmm3	CDS	15167153	15167231	.	-	1	ID=g9373.t3.CDS8;Parent=g9373.t3
HiC_scaffold_18	GeneMark.hmm3	exon	15167153	15167231	.	-	1	ID=g9373.t3.exon8;Parent=g9373.t3
HiC_scaffold_18	AUGUSTUS	CDS	15167153	15167231	1.0	-	1	ID=g9373.t1.CDS8;Parent=g9373.t1
HiC_scaffold_18	AUGUSTUS	CDS	15167153	15167231	1.0	-	1	ID=g9373.t2.CDS8;Parent=g9373.t2
HiC_scaffold_18	AUGUSTUS	intron	15167232	15167639	0.96	-	.	ID=g9373.t2.intron8;Parent=g9373.t2
HiC_scaffold_18	GeneMark.hmm3	intron	15167232	15171863	.	-	2	ID=g9373.t3.intron8;Parent=g9373.t3
HiC_scaffold_18	AUGUSTUS	intron	15167232	15171863	1.0	-	.	ID=g9373.t1.intron8;Parent=g9373.t1
HiC_scaffold_18	AUGUSTUS	exon	15167640	15167672	.	-	.	ID=g9373.t2.exon9;Parent=g9373.t2
HiC_scaffold_18	AUGUSTUS	CDS	15167640	15167672	0.96	-	1	ID=g9373.t2.CDS9;Parent=g9373.t2
HiC_scaffold_18	AUGUSTUS	intron	15167673	15171863	0.95	-	.	ID=g9373.t2.intron9;Parent=g9373.t2
HiC_scaffold_18	AUGUSTUS	exon	15171864	15172015	.	-	.	ID=g9373.t1.exon9;Parent=g9373.t1
HiC_scaffold_18	AUGUSTUS	exon	15171864	15172015	.	-	.	ID=g9373.t2.exon10;Parent=g9373.t2
HiC_scaffold_18	AUGUSTUS	CDS	15171864	15172015	1.0	-	0	ID=g9373.t1.CDS9;Parent=g9373.t1
HiC_scaffold_18	AUGUSTUS	CDS	15171864	15172015	1.0	-	0	ID=g9373.t2.CDS10;Parent=g9373.t2
HiC_scaffold_18	GeneMark.hmm3	CDS	15171864	15172432	.	-	0	ID=g9373.t3.CDS9;Parent=g9373.t3
HiC_scaffold_18	GeneMark.hmm3	exon	15171864	15172432	.	-	0	ID=g9373.t3.exon9;Parent=g9373.t3
HiC_scaffold_18	AUGUSTUS	start_codon	15172013	15172015	.	-	0	ID=g9373.t1.start1;Parent=g9373.t1
HiC_scaffold_18	AUGUSTUS	start_codon	15172013	15172015	.	-	0	ID=g9373.t2.start1;Parent=g9373.t2
HiC_scaffold_18	GeneMark.hmm3	intron	15172433	15172557	.	-	0	ID=g9373.t3.intron9;Parent=g9373.t3
HiC_scaffold_18	GeneMark.hmm3	CDS	15172558	15172626	.	-	0	ID=g9373.t3.CDS10;Parent=g9373.t3
HiC_scaffold_18	GeneMark.hmm3	exon	15172558	15172626	.	-	0	ID=g9373.t3.exon10;Parent=g9373.t3
HiC_scaffold_18	GeneMark.hmm3	intron	15172627	15173147	.	-	0	ID=g9373.t3.intron10;Parent=g9373.t3
HiC_scaffold_18	GeneMark.hmm3	CDS	15173148	15173363	.	-	0	ID=g9373.t3.CDS11;Parent=g9373.t3
HiC_scaffold_18	GeneMark.hmm3	exon	15173148	15173363	.	-	0	ID=g9373.t3.exon11;Parent=g9373.t3
HiC_scaffold_18	GeneMark.hmm3	intron	15173364	15174971	.	-	0	ID=g9373.t3.intron11;Parent=g9373.t3
HiC_scaffold_18	GeneMark.hmm3	CDS	15174972	15175019	.	-	0	ID=g9373.t3.CDS12;Parent=g9373.t3
HiC_scaffold_18	GeneMark.hmm3	exon	15174972	15175019	.	-	0	ID=g9373.t3.exon12;Parent=g9373.t3
HiC_scaffold_18	GeneMark.hmm3	start_codon	15175017	15175019	.	-	0	ID=g9373.t3.start1;Parent=g9373.t3
HiC_scaffold_18	AUGUSTUS	stop_codon	15175230	15175232	.	-	0	ID=g9374.t1.stop1;Parent=g9374.t1
HiC_scaffold_18	AUGUSTUS	stop_codon	15175230	15175232	.	-	0	ID=g9374.t3.stop1;Parent=g9374.t3
HiC_scaffold_18	gmst	stop_codon	15175230	15175232	144.846056	-	0	ID=g9374.t8.stop1;Parent=g9374.t8
HiC_scaffold_18	gmst	stop_codon	15175230	15175232	145.610032	-	0	ID=g9374.t5.stop1;Parent=g9374.t5
HiC_scaffold_18	gmst	stop_codon	15175230	15175232	154.044109	-	0	ID=g9374.t4.stop1;Parent=g9374.t4
HiC_scaffold_18	gmst	stop_codon	15175230	15175232	165.068905	-	0	ID=g9374.t7.stop1;Parent=g9374.t7
HiC_scaffold_18	gmst	stop_codon	15175230	15175232	166.404966	-	0	ID=g9374.t6.stop1;Parent=g9374.t6
HiC_scaffold_18	gmst	stop_codon	15175230	15175232	178.18063	-	0	ID=g9374.t2.stop1;Parent=g9374.t2
HiC_scaffold_18	gmst	CDS	15175230	15175340	165.068905	-	0	ID=g9374.t7.CDS1;Parent=g9374.t7
HiC_scaffold_18	gmst	exon	15175230	15175340	165.068905	-	0	ID=g9374.t7.exon1;Parent=g9374.t7
HiC_scaffold_18	AUGUSTUS	exon	15175230	15175343	.	-	.	ID=g9374.t1.exon1;Parent=g9374.t1
HiC_scaffold_18	AUGUSTUS	exon	15175230	15175343	.	-	.	ID=g9374.t3.exon1;Parent=g9374.t3
HiC_scaffold_18	AUGUSTUS	CDS	15175230	15175343	1.0	-	0	ID=g9374.t1.CDS1;Parent=g9374.t1
HiC_scaffold_18	AUGUSTUS	CDS	15175230	15175343	1.0	-	0	ID=g9374.t3.CDS1;Parent=g9374.t3
HiC_scaffold_18	gmst	CDS	15175230	15175343	144.846056	-	0	ID=g9374.t8.CDS1;Parent=g9374.t8
HiC_scaffold_18	gmst	exon	15175230	15175343	144.846056	-	0	ID=g9374.t8.exon1;Parent=g9374.t8
HiC_scaffold_18	gmst	CDS	15175230	15175343	145.610032	-	0	ID=g9374.t5.CDS1;Parent=g9374.t5
HiC_scaffold_18	gmst	exon	15175230	15175343	145.610032	-	0	ID=g9374.t5.exon1;Parent=g9374.t5
HiC_scaffold_18	gmst	CDS	15175230	15175343	154.044109	-	0	ID=g9374.t4.CDS1;Parent=g9374.t4
HiC_scaffold_18	gmst	exon	15175230	15175343	154.044109	-	0	ID=g9374.t4.exon1;Parent=g9374.t4
HiC_scaffold_18	gmst	CDS	15175230	15175343	166.404966	-	0	ID=g9374.t6.CDS1;Parent=g9374.t6
HiC_scaffold_18	gmst	exon	15175230	15175343	166.404966	-	0	ID=g9374.t6.exon1;Parent=g9374.t6
HiC_scaffold_18	gmst	CDS	15175230	15175343	178.18063	-	0	ID=g9374.t2.CDS1;Parent=g9374.t2
HiC_scaffold_18	gmst	exon	15175230	15175343	178.18063	-	0	ID=g9374.t2.exon1;Parent=g9374.t2
HiC_scaffold_18	gmst	mRNA	15175230	15203923	.	-	.	ID=g9374.t2;Parent=g9374;em_target=9668.ENSMPUP00000017775;em_score=1703.9;em_evalue=0.0;em_tcov=.;em_OGs=KOG2687@1|root,KOG2687@2759|Eukaryota,38G26@33154|Opisthokonta,3BJMT@33208|Metazoa,3CYV6@33213|Bilateria,487QD@7711|Chordata,497FP@7742|Vertebrata,3JE02@40674|Mammalia,3EK0F@33554|Carnivora;em_COG_cat=D;em_desc=Sad1 and UNC84 domain containing 1;em_max_annot_lvl=33208|Metazoa;em_Preferred_name=SUN1;em_KEGG_ko=ko:K19347;em_BRITE=ko00000,ko03036;em_PFAMs=MRP,Sad1_UNC;em_GOs=GO:0000003,GO:0000226,GO:0000280,GO:0000724,GO:0000725,GO:0001669,GO:0002080,GO:0002119,GO:0002164,GO:0003674,GO:0005488,GO:0005515,GO:0005521,GO:0005575,GO:0005622,GO:0005623,GO:0005634,GO:0005635,GO:0005637,GO:0005639,GO:0005737,GO:0006139,GO:0006259,GO:0006281,GO:0006302,GO:0006310,GO:0006725,GO:0006807,GO:0006810,GO:0006928,GO:0006950,GO:0006974,GO:0006996,GO:0006997,GO:0006998,GO:0007010,GO:0007017,GO:0007018,GO:0007049,GO:0007059,GO:0007097,GO:0007127,GO:0007129,GO:0007275,GO:0007399,GO:0007417,GO:0007420,GO:0007610,GO:0008104,GO:0008150,GO:0008152,GO:0008347,GO:0009791,GO:0009987,GO:0010256,GO:0010970,GO:0012505,GO:0012506,GO:0016020,GO:0016021,GO:0016043,GO:0016477,GO:0018991,GO:0019098,GO:0019866,GO:0021537,GO:0021543,GO:0021795,GO:0021799,GO:0021801,GO:0021814,GO:0021815,GO:0021817,GO:0021885,GO:0021987,GO:0022008,GO:0022029,GO:0022030,GO:0022402,GO:0022414,GO:0030141,GO:0030154,GO:0030334,GO:0030473,GO:0030659,GO:0030667,GO:0030705,GO:0030900,GO:0031090,GO:0031224,GO:0031229,GO:0031300,GO:0031301,GO:0031410,GO:0031965,GO:0031967,GO:0031974,GO:0031975,GO:0031981,GO:0031982,GO:0032501,GO:0032502,GO:0032504,GO:0032507,GO:0032879,GO:0032991,GO:0033036,GO:0033365,GO:0033554,GO:0034397,GO:0034398,GO:0034399,GO:0034504,GO:0034613,GO:0034641,GO:0034992,GO:0034993,GO:0040011,GO:0040012,GO:0040025,GO:0042063,GO:0043170,GO:0043226,GO:0043227,GO:0043229,GO:0043231,GO:0043233,GO:0043495,GO:0043578,GO:0044237,GO:0044238,GO:0044260,GO:0044422,GO:0044424,GO:0044425,GO:0044428,GO:0044433,GO:0044444,GO:0044446,GO:0044453,GO:0044464,GO:0044821,GO:0045132,GO:0045141,GO:0045143,GO:0045185,GO:0046483,GO:0046907,GO:0048285,GO:0048471,GO:0048513,GO:0048569,GO:0048609,GO:0048731,GO:0048856,GO:0048869,GO:0048870,GO:0050000,GO:0050789,GO:0050794,GO:0050896,GO:0051179,GO:0051234,GO:0051235,GO:0051270,GO:0051276,GO:0051303,GO:0051321,GO:0051457,GO:0051640,GO:0051641,GO:0051642,GO:0051647,GO:0051649,GO:0051651,GO:0051656,GO:0051674,GO:0051716,GO:0060322,GO:0061024,GO:0061842,GO:0061982,GO:0065007,GO:0065008,GO:0070013,GO:0070192,GO:0070197,GO:0070727,GO:0071704,GO:0071840,GO:0072384,GO:0072595,GO:0090220,GO:0090286,GO:0090292,GO:0090304,GO:0097223,GO:0097240,GO:0097708,GO:0098588,GO:0098796,GO:0098805,GO:0098813,GO:0099111,GO:0099503,GO:0106083,GO:0106094,GO:0140013,GO:1901360,GO:1903046,GO:2000145
HiC_scaffold_18	AUGUSTUS	gene	15175230	15211065	.	-	.	ID=g9374
HiC_scaffold_18	gmst	mRNA	15175230	15211065	.	-	.	ID=g9374.t4;Parent=g9374;em_target=9668.ENSMPUP00000017775;em_score=1681.0;em_evalue=0.0;em_tcov=.;em_OGs=KOG2687@1|root,KOG2687@2759|Eukaryota,38G26@33154|Opisthokonta,3BJMT@33208|Metazoa,3CYV6@33213|Bilateria,487QD@7711|Chordata,497FP@7742|Vertebrata,3JE02@40674|Mammalia,3EK0F@33554|Carnivora;em_COG_cat=D;em_desc=Sad1 and UNC84 domain containing 1;em_max_annot_lvl=33208|Metazoa;em_Preferred_name=SUN1;em_KEGG_ko=ko:K19347;em_BRITE=ko00000,ko03036;em_PFAMs=MRP,Sad1_UNC;em_GOs=GO:0000003,GO:0000226,GO:0000280,GO:0000724,GO:0000725,GO:0001669,GO:0002080,GO:0002119,GO:0002164,GO:0003674,GO:0005488,GO:0005515,GO:0005521,GO:0005575,GO:0005622,GO:0005623,GO:0005634,GO:0005635,GO:0005637,GO:0005639,GO:0005737,GO:0006139,GO:0006259,GO:0006281,GO:0006302,GO:0006310,GO:0006725,GO:0006807,GO:0006810,GO:0006928,GO:0006950,GO:0006974,GO:0006996,GO:0006997,GO:0006998,GO:0007010,GO:0007017,GO:0007018,GO:0007049,GO:0007059,GO:0007097,GO:0007127,GO:0007129,GO:0007275,GO:0007399,GO:0007417,GO:0007420,GO:0007610,GO:0008104,GO:0008150,GO:0008152,GO:0008347,GO:0009791,GO:0009987,GO:0010256,GO:0010970,GO:0012505,GO:0012506,GO:0016020,GO:0016021,GO:0016043,GO:0016477,GO:0018991,GO:0019098,GO:0019866,GO:0021537,GO:0021543,GO:0021795,GO:0021799,GO:0021801,GO:0021814,GO:0021815,GO:0021817,GO:0021885,GO:0021987,GO:0022008,GO:0022029,GO:0022030,GO:0022402,GO:0022414,GO:0030141,GO:0030154,GO:0030334,GO:0030473,GO:0030659,GO:0030667,GO:0030705,GO:0030900,GO:0031090,GO:0031224,GO:0031229,GO:0031300,GO:0031301,GO:0031410,GO:0031965,GO:0031967,GO:0031974,GO:0031975,GO:0031981,GO:0031982,GO:0032501,GO:0032502,GO:0032504,GO:0032507,GO:0032879,GO:0032991,GO:0033036,GO:0033365,GO:0033554,GO:0034397,GO:0034398,GO:0034399,GO:0034504,GO:0034613,GO:0034641,GO:0034992,GO:0034993,GO:0040011,GO:0040012,GO:0040025,GO:0042063,GO:0043170,GO:0043226,GO:0043227,GO:0043229,GO:0043231,GO:0043233,GO:0043495,GO:0043578,GO:0044237,GO:0044238,GO:0044260,GO:0044422,GO:0044424,GO:0044425,GO:0044428,GO:0044433,GO:0044444,GO:0044446,GO:0044453,GO:0044464,GO:0044821,GO:0045132,GO:0045141,GO:0045143,GO:0045185,GO:0046483,GO:0046907,GO:0048285,GO:0048471,GO:0048513,GO:0048569,GO:0048609,GO:0048731,GO:0048856,GO:0048869,GO:0048870,GO:0050000,GO:0050789,GO:0050794,GO:0050896,GO:0051179,GO:0051234,GO:0051235,GO:0051270,GO:0051276,GO:0051303,GO:0051321,GO:0051457,GO:0051640,GO:0051641,GO:0051642,GO:0051647,GO:0051649,GO:0051651,GO:0051656,GO:0051674,GO:0051716,GO:0060322,GO:0061024,GO:0061842,GO:0061982,GO:0065007,GO:0065008,GO:0070013,GO:0070192,GO:0070197,GO:0070727,GO:0071704,GO:0071840,GO:0072384,GO:0072595,GO:0090220,GO:0090286,GO:0090292,GO:0090304,GO:0097223,GO:0097240,GO:0097708,GO:0098588,GO:0098796,GO:0098805,GO:0098813,GO:0099111,GO:0099503,GO:0106083,GO:0106094,GO:0140013,GO:1901360,GO:1903046,GO:2000145
HiC_scaffold_18	gmst	mRNA	15175230	15211065	.	-	.	ID=g9374.t5;Parent=g9374;em_target=9668.ENSMPUP00000017775;em_score=1866.8;em_evalue=0.0;em_tcov=.;em_OGs=KOG2687@1|root,KOG2687@2759|Eukaryota,38G26@33154|Opisthokonta,3BJMT@33208|Metazoa,3CYV6@33213|Bilateria,487QD@7711|Chordata,497FP@7742|Vertebrata,3JE02@40674|Mammalia,3EK0F@33554|Carnivora;em_COG_cat=D;em_desc=Sad1 and UNC84 domain containing 1;em_max_annot_lvl=33208|Metazoa;em_Preferred_name=SUN1;em_KEGG_ko=ko:K19347;em_BRITE=ko00000,ko03036;em_PFAMs=MRP,Sad1_UNC;em_GOs=GO:0000003,GO:0000226,GO:0000280,GO:0000724,GO:0000725,GO:0001669,GO:0002080,GO:0002119,GO:0002164,GO:0003674,GO:0005488,GO:0005515,GO:0005521,GO:0005575,GO:0005622,GO:0005623,GO:0005634,GO:0005635,GO:0005637,GO:0005639,GO:0005737,GO:0006139,GO:0006259,GO:0006281,GO:0006302,GO:0006310,GO:0006725,GO:0006807,GO:0006810,GO:0006928,GO:0006950,GO:0006974,GO:0006996,GO:0006997,GO:0006998,GO:0007010,GO:0007017,GO:0007018,GO:0007049,GO:0007059,GO:0007097,GO:0007127,GO:0007129,GO:0007275,GO:0007399,GO:0007417,GO:0007420,GO:0007610,GO:0008104,GO:0008150,GO:0008152,GO:0008347,GO:0009791,GO:0009987,GO:0010256,GO:0010970,GO:0012505,GO:0012506,GO:0016020,GO:0016021,GO:0016043,GO:0016477,GO:0018991,GO:0019098,GO:0019866,GO:0021537,GO:0021543,GO:0021795,GO:0021799,GO:0021801,GO:0021814,GO:0021815,GO:0021817,GO:0021885,GO:0021987,GO:0022008,GO:0022029,GO:0022030,GO:0022402,GO:0022414,GO:0030141,GO:0030154,GO:0030334,GO:0030473,GO:0030659,GO:0030667,GO:0030705,GO:0030900,GO:0031090,GO:0031224,GO:0031229,GO:0031300,GO:0031301,GO:0031410,GO:0031965,GO:0031967,GO:0031974,GO:0031975,GO:0031981,GO:0031982,GO:0032501,GO:0032502,GO:0032504,GO:0032507,GO:0032879,GO:0032991,GO:0033036,GO:0033365,GO:0033554,GO:0034397,GO:0034398,GO:0034399,GO:0034504,GO:0034613,GO:0034641,GO:0034992,GO:0034993,GO:0040011,GO:0040012,GO:0040025,GO:0042063,GO:0043170,GO:0043226,GO:0043227,GO:0043229,GO:0043231,GO:0043233,GO:0043495,GO:0043578,GO:0044237,GO:0044238,GO:0044260,GO:0044422,GO:0044424,GO:0044425,GO:0044428,GO:0044433,GO:0044444,GO:0044446,GO:0044453,GO:0044464,GO:0044821,GO:0045132,GO:0045141,GO:0045143,GO:0045185,GO:0046483,GO:0046907,GO:0048285,GO:0048471,GO:0048513,GO:0048569,GO:0048609,GO:0048731,GO:0048856,GO:0048869,GO:0048870,GO:0050000,GO:0050789,GO:0050794,GO:0050896,GO:0051179,GO:0051234,GO:0051235,GO:0051270,GO:0051276,GO:0051303,GO:0051321,GO:0051457,GO:0051640,GO:0051641,GO:0051642,GO:0051647,GO:0051649,GO:0051651,GO:0051656,GO:0051674,GO:0051716,GO:0060322,GO:0061024,GO:0061842,GO:0061982,GO:0065007,GO:0065008,GO:0070013,GO:0070192,GO:0070197,GO:0070727,GO:0071704,GO:0071840,GO:0072384,GO:0072595,GO:0090220,GO:0090286,GO:0090292,GO:0090304,GO:0097223,GO:0097240,GO:0097708,GO:0098588,GO:0098796,GO:0098805,GO:0098813,GO:0099111,GO:0099503,GO:0106083,GO:0106094,GO:0140013,GO:1901360,GO:1903046,GO:2000145
HiC_scaffold_18	gmst	mRNA	15175230	15211065	.	-	.	ID=g9374.t6;Parent=g9374;em_target=9668.ENSMPUP00000017775;em_score=1839.1;em_evalue=0.0;em_tcov=.;em_OGs=KOG2687@1|root,KOG2687@2759|Eukaryota,38G26@33154|Opisthokonta,3BJMT@33208|Metazoa,3CYV6@33213|Bilateria,487QD@7711|Chordata,497FP@7742|Vertebrata,3JE02@40674|Mammalia,3EK0F@33554|Carnivora;em_COG_cat=D;em_desc=Sad1 and UNC84 domain containing 1;em_max_annot_lvl=33208|Metazoa;em_Preferred_name=SUN1;em_KEGG_ko=ko:K19347;em_BRITE=ko00000,ko03036;em_PFAMs=MRP,Sad1_UNC;em_GOs=GO:0000003,GO:0000226,GO:0000280,GO:0000724,GO:0000725,GO:0001669,GO:0002080,GO:0002119,GO:0002164,GO:0003674,GO:0005488,GO:0005515,GO:0005521,GO:0005575,GO:0005622,GO:0005623,GO:0005634,GO:0005635,GO:0005637,GO:0005639,GO:0005737,GO:0006139,GO:0006259,GO:0006281,GO:0006302,GO:0006310,GO:0006725,GO:0006807,GO:0006810,GO:0006928,GO:0006950,GO:0006974,GO:0006996,GO:0006997,GO:0006998,GO:0007010,GO:0007017,GO:0007018,GO:0007049,GO:0007059,GO:0007097,GO:0007127,GO:0007129,GO:0007275,GO:0007399,GO:0007417,GO:0007420,GO:0007610,GO:0008104,GO:0008150,GO:0008152,GO:0008347,GO:0009791,GO:0009987,GO:0010256,GO:0010970,GO:0012505,GO:0012506,GO:0016020,GO:0016021,GO:0016043,GO:0016477,GO:0018991,GO:0019098,GO:0019866,GO:0021537,GO:0021543,GO:0021795,GO:0021799,GO:0021801,GO:0021814,GO:0021815,GO:0021817,GO:0021885,GO:0021987,GO:0022008,GO:0022029,GO:0022030,GO:0022402,GO:0022414,GO:0030141,GO:0030154,GO:0030334,GO:0030473,GO:0030659,GO:0030667,GO:0030705,GO:0030900,GO:0031090,GO:0031224,GO:0031229,GO:0031300,GO:0031301,GO:0031410,GO:0031965,GO:0031967,GO:0031974,GO:0031975,GO:0031981,GO:0031982,GO:0032501,GO:0032502,GO:0032504,GO:0032507,GO:0032879,GO:0032991,GO:0033036,GO:0033365,GO:0033554,GO:0034397,GO:0034398,GO:0034399,GO:0034504,GO:0034613,GO:0034641,GO:0034992,GO:0034993,GO:0040011,GO:0040012,GO:0040025,GO:0042063,GO:0043170,GO:0043226,GO:0043227,GO:0043229,GO:0043231,GO:0043233,GO:0043495,GO:0043578,GO:0044237,GO:0044238,GO:0044260,GO:0044422,GO:0044424,GO:0044425,GO:0044428,GO:0044433,GO:0044444,GO:0044446,GO:0044453,GO:0044464,GO:0044821,GO:0045132,GO:0045141,GO:0045143,GO:0045185,GO:0046483,GO:0046907,GO:0048285,GO:0048471,GO:0048513,GO:0048569,GO:0048609,GO:0048731,GO:0048856,GO:0048869,GO:0048870,GO:0050000,GO:0050789,GO:0050794,GO:0050896,GO:0051179,GO:0051234,GO:0051235,GO:0051270,GO:0051276,GO:0051303,GO:0051321,GO:0051457,GO:0051640,GO:0051641,GO:0051642,GO:0051647,GO:0051649,GO:0051651,GO:0051656,GO:0051674,GO:0051716,GO:0060322,GO:0061024,GO:0061842,GO:0061982,GO:0065007,GO:0065008,GO:0070013,GO:0070192,GO:0070197,GO:0070727,GO:0071704,GO:0071840,GO:0072384,GO:0072595,GO:0090220,GO:0090286,GO:0090292,GO:0090304,GO:0097223,GO:0097240,GO:0097708,GO:0098588,GO:0098796,GO:0098805,GO:0098813,GO:0099111,GO:0099503,GO:0106083,GO:0106094,GO:0140013,GO:1901360,GO:1903046,GO:2000145
HiC_scaffold_18	gmst	mRNA	15175230	15211065	.	-	.	ID=g9374.t7;Parent=g9374;em_target=9668.ENSMPUP00000017775;em_score=1815.9;em_evalue=0.0;em_tcov=.;em_OGs=KOG2687@1|root,KOG2687@2759|Eukaryota,38G26@33154|Opisthokonta,3BJMT@33208|Metazoa,3CYV6@33213|Bilateria,487QD@7711|Chordata,497FP@7742|Vertebrata,3JE02@40674|Mammalia,3EK0F@33554|Carnivora;em_COG_cat=D;em_desc=Sad1 and UNC84 domain containing 1;em_max_annot_lvl=33208|Metazoa;em_Preferred_name=SUN1;em_KEGG_ko=ko:K19347;em_BRITE=ko00000,ko03036;em_PFAMs=MRP,Sad1_UNC;em_GOs=GO:0000003,GO:0000226,GO:0000280,GO:0000724,GO:0000725,GO:0001669,GO:0002080,GO:0002119,GO:0002164,GO:0003674,GO:0005488,GO:0005515,GO:0005521,GO:0005575,GO:0005622,GO:0005623,GO:0005634,GO:0005635,GO:0005637,GO:0005639,GO:0005737,GO:0006139,GO:0006259,GO:0006281,GO:0006302,GO:0006310,GO:0006725,GO:0006807,GO:0006810,GO:0006928,GO:0006950,GO:0006974,GO:0006996,GO:0006997,GO:0006998,GO:0007010,GO:0007017,GO:0007018,GO:0007049,GO:0007059,GO:0007097,GO:0007127,GO:0007129,GO:0007275,GO:0007399,GO:0007417,GO:0007420,GO:0007610,GO:0008104,GO:0008150,GO:0008152,GO:0008347,GO:0009791,GO:0009987,GO:0010256,GO:0010970,GO:0012505,GO:0012506,GO:0016020,GO:0016021,GO:0016043,GO:0016477,GO:0018991,GO:0019098,GO:0019866,GO:0021537,GO:0021543,GO:0021795,GO:0021799,GO:0021801,GO:0021814,GO:0021815,GO:0021817,GO:0021885,GO:0021987,GO:0022008,GO:0022029,GO:0022030,GO:0022402,GO:0022414,GO:0030141,GO:0030154,GO:0030334,GO:0030473,GO:0030659,GO:0030667,GO:0030705,GO:0030900,GO:0031090,GO:0031224,GO:0031229,GO:0031300,GO:0031301,GO:0031410,GO:0031965,GO:0031967,GO:0031974,GO:0031975,GO:0031981,GO:0031982,GO:0032501,GO:0032502,GO:0032504,GO:0032507,GO:0032879,GO:0032991,GO:0033036,GO:0033365,GO:0033554,GO:0034397,GO:0034398,GO:0034399,GO:0034504,GO:0034613,GO:0034641,GO:0034992,GO:0034993,GO:0040011,GO:0040012,GO:0040025,GO:0042063,GO:0043170,GO:0043226,GO:0043227,GO:0043229,GO:0043231,GO:0043233,GO:0043495,GO:0043578,GO:0044237,GO:0044238,GO:0044260,GO:0044422,GO:0044424,GO:0044425,GO:0044428,GO:0044433,GO:0044444,GO:0044446,GO:0044453,GO:0044464,GO:0044821,GO:0045132,GO:0045141,GO:0045143,GO:0045185,GO:0046483,GO:0046907,GO:0048285,GO:0048471,GO:0048513,GO:0048569,GO:0048609,GO:0048731,GO:0048856,GO:0048869,GO:0048870,GO:0050000,GO:0050789,GO:0050794,GO:0050896,GO:0051179,GO:0051234,GO:0051235,GO:0051270,GO:0051276,GO:0051303,GO:0051321,GO:0051457,GO:0051640,GO:0051641,GO:0051642,GO:0051647,GO:0051649,GO:0051651,GO:0051656,GO:0051674,GO:0051716,GO:0060322,GO:0061024,GO:0061842,GO:0061982,GO:0065007,GO:0065008,GO:0070013,GO:0070192,GO:0070197,GO:0070727,GO:0071704,GO:0071840,GO:0072384,GO:0072595,GO:0090220,GO:0090286,GO:0090292,GO:0090304,GO:0097223,GO:0097240,GO:0097708,GO:0098588,GO:0098796,GO:0098805,GO:0098813,GO:0099111,GO:0099503,GO:0106083,GO:0106094,GO:0140013,GO:1901360,GO:1903046,GO:2000145
HiC_scaffold_18	gmst	mRNA	15175230	15211065	.	-	.	ID=g9374.t8;Parent=g9374;em_target=9668.ENSMPUP00000017775;em_score=1605.6;em_evalue=0.0;em_tcov=.;em_OGs=KOG2687@1|root,KOG2687@2759|Eukaryota,38G26@33154|Opisthokonta,3BJMT@33208|Metazoa,3CYV6@33213|Bilateria,487QD@7711|Chordata,497FP@7742|Vertebrata,3JE02@40674|Mammalia,3EK0F@33554|Carnivora;em_COG_cat=D;em_desc=Sad1 and UNC84 domain containing 1;em_max_annot_lvl=33208|Metazoa;em_Preferred_name=SUN1;em_KEGG_ko=ko:K19347;em_BRITE=ko00000,ko03036;em_PFAMs=MRP,Sad1_UNC;em_GOs=GO:0000003,GO:0000226,GO:0000280,GO:0000724,GO:0000725,GO:0001669,GO:0002080,GO:0002119,GO:0002164,GO:0003674,GO:0005488,GO:0005515,GO:0005521,GO:0005575,GO:0005622,GO:0005623,GO:0005634,GO:0005635,GO:0005637,GO:0005639,GO:0005737,GO:0006139,GO:0006259,GO:0006281,GO:0006302,GO:0006310,GO:0006725,GO:0006807,GO:0006810,GO:0006928,GO:0006950,GO:0006974,GO:0006996,GO:0006997,GO:0006998,GO:0007010,GO:0007017,GO:0007018,GO:0007049,GO:0007059,GO:0007097,GO:0007127,GO:0007129,GO:0007275,GO:0007399,GO:0007417,GO:0007420,GO:0007610,GO:0008104,GO:0008150,GO:0008152,GO:0008347,GO:0009791,GO:0009987,GO:0010256,GO:0010970,GO:0012505,GO:0012506,GO:0016020,GO:0016021,GO:0016043,GO:0016477,GO:0018991,GO:0019098,GO:0019866,GO:0021537,GO:0021543,GO:0021795,GO:0021799,GO:0021801,GO:0021814,GO:0021815,GO:0021817,GO:0021885,GO:0021987,GO:0022008,GO:0022029,GO:0022030,GO:0022402,GO:0022414,GO:0030141,GO:0030154,GO:0030334,GO:0030473,GO:0030659,GO:0030667,GO:0030705,GO:0030900,GO:0031090,GO:0031224,GO:0031229,GO:0031300,GO:0031301,GO:0031410,GO:0031965,GO:0031967,GO:0031974,GO:0031975,GO:0031981,GO:0031982,GO:0032501,GO:0032502,GO:0032504,GO:0032507,GO:0032879,GO:0032991,GO:0033036,GO:0033365,GO:0033554,GO:0034397,GO:0034398,GO:0034399,GO:0034504,GO:0034613,GO:0034641,GO:0034992,GO:0034993,GO:0040011,GO:0040012,GO:0040025,GO:0042063,GO:0043170,GO:0043226,GO:0043227,GO:0043229,GO:0043231,GO:0043233,GO:0043495,GO:0043578,GO:0044237,GO:0044238,GO:0044260,GO:0044422,GO:0044424,GO:0044425,GO:0044428,GO:0044433,GO:0044444,GO:0044446,GO:0044453,GO:0044464,GO:0044821,GO:0045132,GO:0045141,GO:0045143,GO:0045185,GO:0046483,GO:0046907,GO:0048285,GO:0048471,GO:0048513,GO:0048569,GO:0048609,GO:0048731,GO:0048856,GO:0048869,GO:0048870,GO:0050000,GO:0050789,GO:0050794,GO:0050896,GO:0051179,GO:0051234,GO:0051235,GO:0051270,GO:0051276,GO:0051303,GO:0051321,GO:0051457,GO:0051640,GO:0051641,GO:0051642,GO:0051647,GO:0051649,GO:0051651,GO:0051656,GO:0051674,GO:0051716,GO:0060322,GO:0061024,GO:0061842,GO:0061982,GO:0065007,GO:0065008,GO:0070013,GO:0070192,GO:0070197,GO:0070727,GO:0071704,GO:0071840,GO:0072384,GO:0072595,GO:0090220,GO:0090286,GO:0090292,GO:0090304,GO:0097223,GO:0097240,GO:0097708,GO:0098588,GO:0098796,GO:0098805,GO:0098813,GO:0099111,GO:0099503,GO:0106083,GO:0106094,GO:0140013,GO:1901360,GO:1903046,GO:2000145
HiC_scaffold_18	AUGUSTUS	mRNA	15175230	15211065	1.0	-	.	ID=g9374.t1;Parent=g9374;em_target=9668.ENSMPUP00000017775;em_score=1983.6;em_evalue=0.0;em_tcov=.;em_OGs=KOG2687@1|root,KOG2687@2759|Eukaryota,38G26@33154|Opisthokonta,3BJMT@33208|Metazoa,3CYV6@33213|Bilateria,487QD@7711|Chordata,497FP@7742|Vertebrata,3JE02@40674|Mammalia,3EK0F@33554|Carnivora;em_COG_cat=D;em_desc=Sad1 and UNC84 domain containing 1;em_max_annot_lvl=33208|Metazoa;em_Preferred_name=SUN1;em_KEGG_ko=ko:K19347;em_BRITE=ko00000,ko03036;em_PFAMs=MRP,Sad1_UNC;em_GOs=GO:0000003,GO:0000226,GO:0000280,GO:0000724,GO:0000725,GO:0001669,GO:0002080,GO:0002119,GO:0002164,GO:0003674,GO:0005488,GO:0005515,GO:0005521,GO:0005575,GO:0005622,GO:0005623,GO:0005634,GO:0005635,GO:0005637,GO:0005639,GO:0005737,GO:0006139,GO:0006259,GO:0006281,GO:0006302,GO:0006310,GO:0006725,GO:0006807,GO:0006810,GO:0006928,GO:0006950,GO:0006974,GO:0006996,GO:0006997,GO:0006998,GO:0007010,GO:0007017,GO:0007018,GO:0007049,GO:0007059,GO:0007097,GO:0007127,GO:0007129,GO:0007275,GO:0007399,GO:0007417,GO:0007420,GO:0007610,GO:0008104,GO:0008150,GO:0008152,GO:0008347,GO:0009791,GO:0009987,GO:0010256,GO:0010970,GO:0012505,GO:0012506,GO:0016020,GO:0016021,GO:0016043,GO:0016477,GO:0018991,GO:0019098,GO:0019866,GO:0021537,GO:0021543,GO:0021795,GO:0021799,GO:0021801,GO:0021814,GO:0021815,GO:0021817,GO:0021885,GO:0021987,GO:0022008,GO:0022029,GO:0022030,GO:0022402,GO:0022414,GO:0030141,GO:0030154,GO:0030334,GO:0030473,GO:0030659,GO:0030667,GO:0030705,GO:0030900,GO:0031090,GO:0031224,GO:0031229,GO:0031300,GO:0031301,GO:0031410,GO:0031965,GO:0031967,GO:0031974,GO:0031975,GO:0031981,GO:0031982,GO:0032501,GO:0032502,GO:0032504,GO:0032507,GO:0032879,GO:0032991,GO:0033036,GO:0033365,GO:0033554,GO:0034397,GO:0034398,GO:0034399,GO:0034504,GO:0034613,GO:0034641,GO:0034992,GO:0034993,GO:0040011,GO:0040012,GO:0040025,GO:0042063,GO:0043170,GO:0043226,GO:0043227,GO:0043229,GO:0043231,GO:0043233,GO:0043495,GO:0043578,GO:0044237,GO:0044238,GO:0044260,GO:0044422,GO:0044424,GO:0044425,GO:0044428,GO:0044433,GO:0044444,GO:0044446,GO:0044453,GO:0044464,GO:0044821,GO:0045132,GO:0045141,GO:0045143,GO:0045185,GO:0046483,GO:0046907,GO:0048285,GO:0048471,GO:0048513,GO:0048569,GO:0048609,GO:0048731,GO:0048856,GO:0048869,GO:0048870,GO:0050000,GO:0050789,GO:0050794,GO:0050896,GO:0051179,GO:0051234,GO:0051235,GO:0051270,GO:0051276,GO:0051303,GO:0051321,GO:0051457,GO:0051640,GO:0051641,GO:0051642,GO:0051647,GO:0051649,GO:0051651,GO:0051656,GO:0051674,GO:0051716,GO:0060322,GO:0061024,GO:0061842,GO:0061982,GO:0065007,GO:0065008,GO:0070013,GO:0070192,GO:0070197,GO:0070727,GO:0071704,GO:0071840,GO:0072384,GO:0072595,GO:0090220,GO:0090286,GO:0090292,GO:0090304,GO:0097223,GO:0097240,GO:0097708,GO:0098588,GO:0098796,GO:0098805,GO:0098813,GO:0099111,GO:0099503,GO:0106083,GO:0106094,GO:0140013,GO:1901360,GO:1903046,GO:2000145
HiC_scaffold_18	AUGUSTUS	mRNA	15175230	15211065	1.0	-	.	ID=g9374.t3;Parent=g9374;em_target=9668.ENSMPUP00000017775;em_score=1823.7;em_evalue=0.0;em_tcov=.;em_OGs=KOG2687@1|root,KOG2687@2759|Eukaryota,38G26@33154|Opisthokonta,3BJMT@33208|Metazoa,3CYV6@33213|Bilateria,487QD@7711|Chordata,497FP@7742|Vertebrata,3JE02@40674|Mammalia,3EK0F@33554|Carnivora;em_COG_cat=D;em_desc=Sad1 and UNC84 domain containing 1;em_max_annot_lvl=33208|Metazoa;em_Preferred_name=SUN1;em_KEGG_ko=ko:K19347;em_BRITE=ko00000,ko03036;em_PFAMs=MRP,Sad1_UNC;em_GOs=GO:0000003,GO:0000226,GO:0000280,GO:0000724,GO:0000725,GO:0001669,GO:0002080,GO:0002119,GO:0002164,GO:0003674,GO:0005488,GO:0005515,GO:0005521,GO:0005575,GO:0005622,GO:0005623,GO:0005634,GO:0005635,GO:0005637,GO:0005639,GO:0005737,GO:0006139,GO:0006259,GO:0006281,GO:0006302,GO:0006310,GO:0006725,GO:0006807,GO:0006810,GO:0006928,GO:0006950,GO:0006974,GO:0006996,GO:0006997,GO:0006998,GO:0007010,GO:0007017,GO:0007018,GO:0007049,GO:0007059,GO:0007097,GO:0007127,GO:0007129,GO:0007275,GO:0007399,GO:0007417,GO:0007420,GO:0007610,GO:0008104,GO:0008150,GO:0008152,GO:0008347,GO:0009791,GO:0009987,GO:0010256,GO:0010970,GO:0012505,GO:0012506,GO:0016020,GO:0016021,GO:0016043,GO:0016477,GO:0018991,GO:0019098,GO:0019866,GO:0021537,GO:0021543,GO:0021795,GO:0021799,GO:0021801,GO:0021814,GO:0021815,GO:0021817,GO:0021885,GO:0021987,GO:0022008,GO:0022029,GO:0022030,GO:0022402,GO:0022414,GO:0030141,GO:0030154,GO:0030334,GO:0030473,GO:0030659,GO:0030667,GO:0030705,GO:0030900,GO:0031090,GO:0031224,GO:0031229,GO:0031300,GO:0031301,GO:0031410,GO:0031965,GO:0031967,GO:0031974,GO:0031975,GO:0031981,GO:0031982,GO:0032501,GO:0032502,GO:0032504,GO:0032507,GO:0032879,GO:0032991,GO:0033036,GO:0033365,GO:0033554,GO:0034397,GO:0034398,GO:0034399,GO:0034504,GO:0034613,GO:0034641,GO:0034992,GO:0034993,GO:0040011,GO:0040012,GO:0040025,GO:0042063,GO:0043170,GO:0043226,GO:0043227,GO:0043229,GO:0043231,GO:0043233,GO:0043495,GO:0043578,GO:0044237,GO:0044238,GO:0044260,GO:0044422,GO:0044424,GO:0044425,GO:0044428,GO:0044433,GO:0044444,GO:0044446,GO:0044453,GO:0044464,GO:0044821,GO:0045132,GO:0045141,GO:0045143,GO:0045185,GO:0046483,GO:0046907,GO:0048285,GO:0048471,GO:0048513,GO:0048569,GO:0048609,GO:0048731,GO:0048856,GO:0048869,GO:0048870,GO:0050000,GO:0050789,GO:0050794,GO:0050896,GO:0051179,GO:0051234,GO:0051235,GO:0051270,GO:0051276,GO:0051303,GO:0051321,GO:0051457,GO:0051640,GO:0051641,GO:0051642,GO:0051647,GO:0051649,GO:0051651,GO:0051656,GO:0051674,GO:0051716,GO:0060322,GO:0061024,GO:0061842,GO:0061982,GO:0065007,GO:0065008,GO:0070013,GO:0070192,GO:0070197,GO:0070727,GO:0071704,GO:0071840,GO:0072384,GO:0072595,GO:0090220,GO:0090286,GO:0090292,GO:0090304,GO:0097223,GO:0097240,GO:0097708,GO:0098588,GO:0098796,GO:0098805,GO:0098813,GO:0099111,GO:0099503,GO:0106083,GO:0106094,GO:0140013,GO:1901360,GO:1903046,GO:2000145
HiC_scaffold_18	gmst	intron	15175341	15175708	165.068905	-	0	ID=g9374.t7.intron1;Parent=g9374.t7
HiC_scaffold_18	AUGUSTUS	intron	15175344	15175708	1.0	-	.	ID=g9374.t1.intron1;Parent=g9374.t1
HiC_scaffold_18	AUGUSTUS	intron	15175344	15175708	1.0	-	.	ID=g9374.t3.intron1;Parent=g9374.t3
HiC_scaffold_18	gmst	intron	15175344	15175708	144.846056	-	0	ID=g9374.t8.intron1;Parent=g9374.t8
HiC_scaffold_18	gmst	intron	15175344	15175708	145.610032	-	0	ID=g9374.t5.intron1;Parent=g9374.t5
HiC_scaffold_18	gmst	intron	15175344	15175708	154.044109	-	0	ID=g9374.t4.intron1;Parent=g9374.t4
HiC_scaffold_18	gmst	intron	15175344	15175708	166.404966	-	0	ID=g9374.t6.intron1;Parent=g9374.t6
HiC_scaffold_18	gmst	intron	15175344	15175708	178.18063	-	0	ID=g9374.t2.intron1;Parent=g9374.t2
HiC_scaffold_18	AUGUSTUS	exon	15175709	15175801	.	-	.	ID=g9374.t1.exon2;Parent=g9374.t1
HiC_scaffold_18	AUGUSTUS	exon	15175709	15175801	.	-	.	ID=g9374.t3.exon2;Parent=g9374.t3
HiC_scaffold_18	AUGUSTUS	CDS	15175709	15175801	1.0	-	0	ID=g9374.t1.CDS2;Parent=g9374.t1
HiC_scaffold_18	AUGUSTUS	CDS	15175709	15175801	1.0	-	0	ID=g9374.t3.CDS2;Parent=g9374.t3
HiC_scaffold_18	gmst	CDS	15175709	15175801	144.846056	-	0	ID=g9374.t8.CDS2;Parent=g9374.t8
HiC_scaffold_18	gmst	exon	15175709	15175801	144.846056	-	0	ID=g9374.t8.exon2;Parent=g9374.t8
HiC_scaffold_18	gmst	CDS	15175709	15175801	145.610032	-	0	ID=g9374.t5.CDS2;Parent=g9374.t5
HiC_scaffold_18	gmst	exon	15175709	15175801	145.610032	-	0	ID=g9374.t5.exon2;Parent=g9374.t5
HiC_scaffold_18	gmst	CDS	15175709	15175801	154.044109	-	0	ID=g9374.t4.CDS2;Parent=g9374.t4
HiC_scaffold_18	gmst	exon	15175709	15175801	154.044109	-	0	ID=g9374.t4.exon2;Parent=g9374.t4
HiC_scaffold_18	gmst	CDS	15175709	15175801	165.068905	-	0	ID=g9374.t7.CDS2;Parent=g9374.t7
HiC_scaffold_18	gmst	exon	15175709	15175801	165.068905	-	0	ID=g9374.t7.exon2;Parent=g9374.t7
HiC_scaffold_18	gmst	CDS	15175709	15175801	166.404966	-	0	ID=g9374.t6.CDS2;Parent=g9374.t6
HiC_scaffold_18	gmst	exon	15175709	15175801	166.404966	-	0	ID=g9374.t6.exon2;Parent=g9374.t6
HiC_scaffold_18	gmst	CDS	15175709	15175801	178.18063	-	0	ID=g9374.t2.CDS2;Parent=g9374.t2
HiC_scaffold_18	gmst	exon	15175709	15175801	178.18063	-	0	ID=g9374.t2.exon2;Parent=g9374.t2
HiC_scaffold_18	AUGUSTUS	intron	15175802	15177521	1.0	-	.	ID=g9374.t1.intron2;Parent=g9374.t1
HiC_scaffold_18	AUGUSTUS	intron	15175802	15177521	1.0	-	.	ID=g9374.t3.intron2;Parent=g9374.t3
HiC_scaffold_18	gmst	intron	15175802	15177521	144.846056	-	0	ID=g9374.t8.intron2;Parent=g9374.t8
HiC_scaffold_18	gmst	intron	15175802	15177521	145.610032	-	0	ID=g9374.t5.intron2;Parent=g9374.t5
HiC_scaffold_18	gmst	intron	15175802	15177521	154.044109	-	0	ID=g9374.t4.intron2;Parent=g9374.t4
HiC_scaffold_18	gmst	intron	15175802	15177521	165.068905	-	0	ID=g9374.t7.intron2;Parent=g9374.t7
HiC_scaffold_18	gmst	intron	15175802	15177521	166.404966	-	0	ID=g9374.t6.intron2;Parent=g9374.t6
HiC_scaffold_18	gmst	intron	15175802	15177521	178.18063	-	0	ID=g9374.t2.intron2;Parent=g9374.t2
HiC_scaffold_18	AUGUSTUS	exon	15177522	15177689	.	-	.	ID=g9374.t1.exon3;Parent=g9374.t1
HiC_scaffold_18	AUGUSTUS	exon	15177522	15177689	.	-	.	ID=g9374.t3.exon3;Parent=g9374.t3
HiC_scaffold_18	AUGUSTUS	CDS	15177522	15177689	1.0	-	0	ID=g9374.t1.CDS3;Parent=g9374.t1
HiC_scaffold_18	AUGUSTUS	CDS	15177522	15177689	1.0	-	0	ID=g9374.t3.CDS3;Parent=g9374.t3
HiC_scaffold_18	gmst	CDS	15177522	15177689	144.846056	-	0	ID=g9374.t8.CDS3;Parent=g9374.t8
HiC_scaffold_18	gmst	exon	15177522	15177689	144.846056	-	0	ID=g9374.t8.exon3;Parent=g9374.t8
HiC_scaffold_18	gmst	CDS	15177522	15177689	145.610032	-	0	ID=g9374.t5.CDS3;Parent=g9374.t5
HiC_scaffold_18	gmst	exon	15177522	15177689	145.610032	-	0	ID=g9374.t5.exon3;Parent=g9374.t5
HiC_scaffold_18	gmst	CDS	15177522	15177689	154.044109	-	0	ID=g9374.t4.CDS3;Parent=g9374.t4
HiC_scaffold_18	gmst	exon	15177522	15177689	154.044109	-	0	ID=g9374.t4.exon3;Parent=g9374.t4
HiC_scaffold_18	gmst	CDS	15177522	15177689	165.068905	-	0	ID=g9374.t7.CDS3;Parent=g9374.t7
HiC_scaffold_18	gmst	exon	15177522	15177689	165.068905	-	0	ID=g9374.t7.exon3;Parent=g9374.t7
HiC_scaffold_18	gmst	CDS	15177522	15177689	166.404966	-	0	ID=g9374.t6.CDS3;Parent=g9374.t6
HiC_scaffold_18	gmst	exon	15177522	15177689	166.404966	-	0	ID=g9374.t6.exon3;Parent=g9374.t6
HiC_scaffold_18	gmst	CDS	15177522	15177689	178.18063	-	0	ID=g9374.t2.CDS3;Parent=g9374.t2
HiC_scaffold_18	gmst	exon	15177522	15177689	178.18063	-	0	ID=g9374.t2.exon3;Parent=g9374.t2
HiC_scaffold_18	AUGUSTUS	intron	15177690	15180384	1.0	-	.	ID=g9374.t1.intron3;Parent=g9374.t1
HiC_scaffold_18	AUGUSTUS	intron	15177690	15180384	1.0	-	.	ID=g9374.t3.intron3;Parent=g9374.t3
HiC_scaffold_18	gmst	intron	15177690	15180384	144.846056	-	0	ID=g9374.t8.intron3;Parent=g9374.t8
HiC_scaffold_18	gmst	intron	15177690	15180384	145.610032	-	0	ID=g9374.t5.intron3;Parent=g9374.t5
HiC_scaffold_18	gmst	intron	15177690	15180384	154.044109	-	0	ID=g9374.t4.intron3;Parent=g9374.t4
HiC_scaffold_18	gmst	intron	15177690	15180384	165.068905	-	0	ID=g9374.t7.intron3;Parent=g9374.t7
HiC_scaffold_18	gmst	intron	15177690	15180384	166.404966	-	0	ID=g9374.t6.intron3;Parent=g9374.t6
HiC_scaffold_18	gmst	intron	15177690	15180384	178.18063	-	0	ID=g9374.t2.intron3;Parent=g9374.t2
HiC_scaffold_18	AUGUSTUS	exon	15180385	15180500	.	-	.	ID=g9374.t1.exon4;Parent=g9374.t1
HiC_scaffold_18	AUGUSTUS	exon	15180385	15180500	.	-	.	ID=g9374.t3.exon4;Parent=g9374.t3
HiC_scaffold_18	AUGUSTUS	CDS	15180385	15180500	1.0	-	2	ID=g9374.t1.CDS4;Parent=g9374.t1
HiC_scaffold_18	AUGUSTUS	CDS	15180385	15180500	1.0	-	2	ID=g9374.t3.CDS4;Parent=g9374.t3
HiC_scaffold_18	gmst	CDS	15180385	15180500	144.846056	-	2	ID=g9374.t8.CDS4;Parent=g9374.t8
HiC_scaffold_18	gmst	exon	15180385	15180500	144.846056	-	2	ID=g9374.t8.exon4;Parent=g9374.t8
HiC_scaffold_18	gmst	CDS	15180385	15180500	145.610032	-	2	ID=g9374.t5.CDS4;Parent=g9374.t5
HiC_scaffold_18	gmst	exon	15180385	15180500	145.610032	-	2	ID=g9374.t5.exon4;Parent=g9374.t5
HiC_scaffold_18	gmst	CDS	15180385	15180500	154.044109	-	2	ID=g9374.t4.CDS4;Parent=g9374.t4
HiC_scaffold_18	gmst	exon	15180385	15180500	154.044109	-	2	ID=g9374.t4.exon4;Parent=g9374.t4
HiC_scaffold_18	gmst	CDS	15180385	15180500	165.068905	-	2	ID=g9374.t7.CDS4;Parent=g9374.t7
HiC_scaffold_18	gmst	exon	15180385	15180500	165.068905	-	2	ID=g9374.t7.exon4;Parent=g9374.t7
HiC_scaffold_18	gmst	CDS	15180385	15180500	166.404966	-	2	ID=g9374.t6.CDS4;Parent=g9374.t6
HiC_scaffold_18	gmst	exon	15180385	15180500	166.404966	-	2	ID=g9374.t6.exon4;Parent=g9374.t6
HiC_scaffold_18	gmst	CDS	15180385	15180500	178.18063	-	2	ID=g9374.t2.CDS4;Parent=g9374.t2
HiC_scaffold_18	gmst	exon	15180385	15180500	178.18063	-	2	ID=g9374.t2.exon4;Parent=g9374.t2
HiC_scaffold_18	AUGUSTUS	intron	15180501	15183118	1.0	-	.	ID=g9374.t1.intron4;Parent=g9374.t1
HiC_scaffold_18	AUGUSTUS	intron	15180501	15183118	1.0	-	.	ID=g9374.t3.intron4;Parent=g9374.t3
HiC_scaffold_18	gmst	intron	15180501	15183118	144.846056	-	0	ID=g9374.t8.intron4;Parent=g9374.t8
HiC_scaffold_18	gmst	intron	15180501	15183118	145.610032	-	0	ID=g9374.t5.intron4;Parent=g9374.t5
HiC_scaffold_18	gmst	intron	15180501	15183118	154.044109	-	0	ID=g9374.t4.intron4;Parent=g9374.t4
HiC_scaffold_18	gmst	intron	15180501	15183118	165.068905	-	0	ID=g9374.t7.intron4;Parent=g9374.t7
HiC_scaffold_18	gmst	intron	15180501	15183118	166.404966	-	0	ID=g9374.t6.intron4;Parent=g9374.t6
HiC_scaffold_18	gmst	intron	15180501	15183118	178.18063	-	0	ID=g9374.t2.intron4;Parent=g9374.t2
HiC_scaffold_18	AUGUSTUS	exon	15183119	15183203	.	-	.	ID=g9374.t1.exon5;Parent=g9374.t1
HiC_scaffold_18	AUGUSTUS	exon	15183119	15183203	.	-	.	ID=g9374.t3.exon5;Parent=g9374.t3
HiC_scaffold_18	AUGUSTUS	CDS	15183119	15183203	1.0	-	0	ID=g9374.t1.CDS5;Parent=g9374.t1
HiC_scaffold_18	AUGUSTUS	CDS	15183119	15183203	1.0	-	0	ID=g9374.t3.CDS5;Parent=g9374.t3
HiC_scaffold_18	gmst	CDS	15183119	15183203	144.846056	-	0	ID=g9374.t8.CDS5;Parent=g9374.t8
HiC_scaffold_18	gmst	exon	15183119	15183203	144.846056	-	0	ID=g9374.t8.exon5;Parent=g9374.t8
HiC_scaffold_18	gmst	CDS	15183119	15183203	145.610032	-	0	ID=g9374.t5.CDS5;Parent=g9374.t5
HiC_scaffold_18	gmst	exon	15183119	15183203	145.610032	-	0	ID=g9374.t5.exon5;Parent=g9374.t5
HiC_scaffold_18	gmst	CDS	15183119	15183203	154.044109	-	0	ID=g9374.t4.CDS5;Parent=g9374.t4
HiC_scaffold_18	gmst	exon	15183119	15183203	154.044109	-	0	ID=g9374.t4.exon5;Parent=g9374.t4
HiC_scaffold_18	gmst	CDS	15183119	15183203	165.068905	-	0	ID=g9374.t7.CDS5;Parent=g9374.t7
HiC_scaffold_18	gmst	exon	15183119	15183203	165.068905	-	0	ID=g9374.t7.exon5;Parent=g9374.t7
HiC_scaffold_18	gmst	CDS	15183119	15183203	166.404966	-	0	ID=g9374.t6.CDS5;Parent=g9374.t6
HiC_scaffold_18	gmst	exon	15183119	15183203	166.404966	-	0	ID=g9374.t6.exon5;Parent=g9374.t6
HiC_scaffold_18	gmst	CDS	15183119	15183203	178.18063	-	0	ID=g9374.t2.CDS5;Parent=g9374.t2
HiC_scaffold_18	gmst	exon	15183119	15183203	178.18063	-	0	ID=g9374.t2.exon5;Parent=g9374.t2
HiC_scaffold_18	AUGUSTUS	intron	15183204	15183660	1.0	-	.	ID=g9374.t1.intron5;Parent=g9374.t1
HiC_scaffold_18	AUGUSTUS	intron	15183204	15183660	1.0	-	.	ID=g9374.t3.intron5;Parent=g9374.t3
HiC_scaffold_18	gmst	intron	15183204	15183660	144.846056	-	0	ID=g9374.t8.intron5;Parent=g9374.t8
HiC_scaffold_18	gmst	intron	15183204	15183660	145.610032	-	0	ID=g9374.t5.intron5;Parent=g9374.t5
HiC_scaffold_18	gmst	intron	15183204	15183660	154.044109	-	0	ID=g9374.t4.intron5;Parent=g9374.t4
HiC_scaffold_18	gmst	intron	15183204	15183660	165.068905	-	0	ID=g9374.t7.intron5;Parent=g9374.t7
HiC_scaffold_18	gmst	intron	15183204	15183660	166.404966	-	0	ID=g9374.t6.intron5;Parent=g9374.t6
HiC_scaffold_18	gmst	intron	15183204	15183660	178.18063	-	0	ID=g9374.t2.intron5;Parent=g9374.t2
HiC_scaffold_18	AUGUSTUS	exon	15183661	15183911	.	-	.	ID=g9374.t1.exon6;Parent=g9374.t1
HiC_scaffold_18	AUGUSTUS	exon	15183661	15183911	.	-	.	ID=g9374.t3.exon6;Parent=g9374.t3
HiC_scaffold_18	AUGUSTUS	CDS	15183661	15183911	1.0	-	2	ID=g9374.t1.CDS6;Parent=g9374.t1
HiC_scaffold_18	AUGUSTUS	CDS	15183661	15183911	1.0	-	2	ID=g9374.t3.CDS6;Parent=g9374.t3
HiC_scaffold_18	gmst	CDS	15183661	15183911	144.846056	-	2	ID=g9374.t8.CDS6;Parent=g9374.t8
HiC_scaffold_18	gmst	exon	15183661	15183911	144.846056	-	2	ID=g9374.t8.exon6;Parent=g9374.t8
HiC_scaffold_18	gmst	CDS	15183661	15183911	154.044109	-	2	ID=g9374.t4.CDS6;Parent=g9374.t4
HiC_scaffold_18	gmst	exon	15183661	15183911	154.044109	-	2	ID=g9374.t4.exon6;Parent=g9374.t4
HiC_scaffold_18	gmst	CDS	15183661	15183911	165.068905	-	2	ID=g9374.t7.CDS6;Parent=g9374.t7
HiC_scaffold_18	gmst	exon	15183661	15183911	165.068905	-	2	ID=g9374.t7.exon6;Parent=g9374.t7
HiC_scaffold_18	gmst	CDS	15183661	15183911	178.18063	-	2	ID=g9374.t2.CDS6;Parent=g9374.t2
HiC_scaffold_18	gmst	exon	15183661	15183911	178.18063	-	2	ID=g9374.t2.exon6;Parent=g9374.t2
HiC_scaffold_18	gmst	CDS	15183661	15183915	145.610032	-	0	ID=g9374.t5.CDS6;Parent=g9374.t5
HiC_scaffold_18	gmst	exon	15183661	15183915	145.610032	-	0	ID=g9374.t5.exon6;Parent=g9374.t5
HiC_scaffold_18	gmst	CDS	15183661	15183915	166.404966	-	0	ID=g9374.t6.CDS6;Parent=g9374.t6
HiC_scaffold_18	gmst	exon	15183661	15183915	166.404966	-	0	ID=g9374.t6.exon6;Parent=g9374.t6
HiC_scaffold_18	AUGUSTUS	intron	15183912	15185106	1.0	-	.	ID=g9374.t1.intron6;Parent=g9374.t1
HiC_scaffold_18	AUGUSTUS	intron	15183912	15185106	1.0	-	.	ID=g9374.t3.intron6;Parent=g9374.t3
HiC_scaffold_18	gmst	intron	15183912	15185106	144.846056	-	0	ID=g9374.t8.intron6;Parent=g9374.t8
HiC_scaffold_18	gmst	intron	15183912	15185106	154.044109	-	0	ID=g9374.t4.intron6;Parent=g9374.t4
HiC_scaffold_18	gmst	intron	15183912	15185106	165.068905	-	0	ID=g9374.t7.intron6;Parent=g9374.t7
HiC_scaffold_18	gmst	intron	15183912	15185106	178.18063	-	0	ID=g9374.t2.intron6;Parent=g9374.t2
HiC_scaffold_18	gmst	intron	15183916	15185131	166.404966	-	0	ID=g9374.t6.intron6;Parent=g9374.t6
HiC_scaffold_18	gmst	intron	15183916	15187743	145.610032	-	0	ID=g9374.t5.intron6;Parent=g9374.t5
HiC_scaffold_18	AUGUSTUS	exon	15185107	15185246	.	-	.	ID=g9374.t1.exon7;Parent=g9374.t1
HiC_scaffold_18	AUGUSTUS	exon	15185107	15185246	.	-	.	ID=g9374.t3.exon7;Parent=g9374.t3
HiC_scaffold_18	AUGUSTUS	CDS	15185107	15185246	1.0	-	1	ID=g9374.t1.CDS7;Parent=g9374.t1
HiC_scaffold_18	AUGUSTUS	CDS	15185107	15185246	1.0	-	1	ID=g9374.t3.CDS7;Parent=g9374.t3
HiC_scaffold_18	gmst	CDS	15185107	15185246	144.846056	-	1	ID=g9374.t8.CDS7;Parent=g9374.t8
HiC_scaffold_18	gmst	exon	15185107	15185246	144.846056	-	1	ID=g9374.t8.exon7;Parent=g9374.t8
HiC_scaffold_18	gmst	CDS	15185107	15185246	154.044109	-	1	ID=g9374.t4.CDS7;Parent=g9374.t4
HiC_scaffold_18	gmst	exon	15185107	15185246	154.044109	-	1	ID=g9374.t4.exon7;Parent=g9374.t4
HiC_scaffold_18	gmst	CDS	15185107	15185246	165.068905	-	1	ID=g9374.t7.CDS7;Parent=g9374.t7
HiC_scaffold_18	gmst	exon	15185107	15185246	165.068905	-	1	ID=g9374.t7.exon7;Parent=g9374.t7
HiC_scaffold_18	gmst	CDS	15185107	15185246	178.18063	-	1	ID=g9374.t2.CDS7;Parent=g9374.t2
HiC_scaffold_18	gmst	exon	15185107	15185246	178.18063	-	1	ID=g9374.t2.exon7;Parent=g9374.t2
HiC_scaffold_18	gmst	CDS	15185132	15185246	166.404966	-	1	ID=g9374.t6.CDS7;Parent=g9374.t6
HiC_scaffold_18	gmst	exon	15185132	15185246	166.404966	-	1	ID=g9374.t6.exon7;Parent=g9374.t6
HiC_scaffold_18	AUGUSTUS	intron	15185247	15186491	1.0	-	.	ID=g9374.t1.intron7;Parent=g9374.t1
HiC_scaffold_18	AUGUSTUS	intron	15185247	15186491	1.0	-	.	ID=g9374.t3.intron7;Parent=g9374.t3
HiC_scaffold_18	gmst	intron	15185247	15186491	144.846056	-	0	ID=g9374.t8.intron7;Parent=g9374.t8
HiC_scaffold_18	gmst	intron	15185247	15186491	154.044109	-	0	ID=g9374.t4.intron7;Parent=g9374.t4
HiC_scaffold_18	gmst	intron	15185247	15186491	165.068905	-	0	ID=g9374.t7.intron7;Parent=g9374.t7
HiC_scaffold_18	gmst	intron	15185247	15186491	166.404966	-	0	ID=g9374.t6.intron7;Parent=g9374.t6
HiC_scaffold_18	gmst	intron	15185247	15186491	178.18063	-	0	ID=g9374.t2.intron7;Parent=g9374.t2
HiC_scaffold_18	AUGUSTUS	exon	15186492	15186535	.	-	.	ID=g9374.t1.exon8;Parent=g9374.t1
HiC_scaffold_18	AUGUSTUS	exon	15186492	15186535	.	-	.	ID=g9374.t3.exon8;Parent=g9374.t3
HiC_scaffold_18	AUGUSTUS	CDS	15186492	15186535	1.0	-	0	ID=g9374.t1.CDS8;Parent=g9374.t1
HiC_scaffold_18	AUGUSTUS	CDS	15186492	15186535	1.0	-	0	ID=g9374.t3.CDS8;Parent=g9374.t3
HiC_scaffold_18	gmst	CDS	15186492	15186535	144.846056	-	0	ID=g9374.t8.CDS8;Parent=g9374.t8
HiC_scaffold_18	gmst	exon	15186492	15186535	144.846056	-	0	ID=g9374.t8.exon8;Parent=g9374.t8
HiC_scaffold_18	gmst	CDS	15186492	15186535	154.044109	-	0	ID=g9374.t4.CDS8;Parent=g9374.t4
HiC_scaffold_18	gmst	exon	15186492	15186535	154.044109	-	0	ID=g9374.t4.exon8;Parent=g9374.t4
HiC_scaffold_18	gmst	CDS	15186492	15186535	165.068905	-	0	ID=g9374.t7.CDS8;Parent=g9374.t7
HiC_scaffold_18	gmst	exon	15186492	15186535	165.068905	-	0	ID=g9374.t7.exon8;Parent=g9374.t7
HiC_scaffold_18	gmst	CDS	15186492	15186535	166.404966	-	0	ID=g9374.t6.CDS8;Parent=g9374.t6
HiC_scaffold_18	gmst	exon	15186492	15186535	166.404966	-	0	ID=g9374.t6.exon8;Parent=g9374.t6
HiC_scaffold_18	gmst	CDS	15186492	15186535	178.18063	-	0	ID=g9374.t2.CDS8;Parent=g9374.t2
HiC_scaffold_18	gmst	exon	15186492	15186535	178.18063	-	0	ID=g9374.t2.exon8;Parent=g9374.t2
HiC_scaffold_18	AUGUSTUS	intron	15186536	15187743	1.0	-	.	ID=g9374.t1.intron8;Parent=g9374.t1
HiC_scaffold_18	AUGUSTUS	intron	15186536	15187743	1.0	-	.	ID=g9374.t3.intron8;Parent=g9374.t3
HiC_scaffold_18	gmst	intron	15186536	15187743	144.846056	-	0	ID=g9374.t8.intron8;Parent=g9374.t8
HiC_scaffold_18	gmst	intron	15186536	15187743	154.044109	-	0	ID=g9374.t4.intron8;Parent=g9374.t4
HiC_scaffold_18	gmst	intron	15186536	15187743	165.068905	-	0	ID=g9374.t7.intron8;Parent=g9374.t7
HiC_scaffold_18	gmst	intron	15186536	15187743	166.404966	-	0	ID=g9374.t6.intron8;Parent=g9374.t6
HiC_scaffold_18	gmst	intron	15186536	15187743	178.18063	-	0	ID=g9374.t2.intron8;Parent=g9374.t2
HiC_scaffold_18	AUGUSTUS	exon	15187744	15187830	.	-	.	ID=g9374.t1.exon9;Parent=g9374.t1
HiC_scaffold_18	AUGUSTUS	exon	15187744	15187830	.	-	.	ID=g9374.t3.exon9;Parent=g9374.t3
HiC_scaffold_18	AUGUSTUS	CDS	15187744	15187830	1.0	-	0	ID=g9374.t1.CDS9;Parent=g9374.t1
HiC_scaffold_18	AUGUSTUS	CDS	15187744	15187830	1.0	-	0	ID=g9374.t3.CDS9;Parent=g9374.t3
HiC_scaffold_18	gmst	CDS	15187744	15187830	144.846056	-	0	ID=g9374.t8.CDS9;Parent=g9374.t8
HiC_scaffold_18	gmst	exon	15187744	15187830	144.846056	-	0	ID=g9374.t8.exon9;Parent=g9374.t8
HiC_scaffold_18	gmst	CDS	15187744	15187830	145.610032	-	0	ID=g9374.t5.CDS7;Parent=g9374.t5
HiC_scaffold_18	gmst	exon	15187744	15187830	145.610032	-	0	ID=g9374.t5.exon7;Parent=g9374.t5
HiC_scaffold_18	gmst	CDS	15187744	15187830	154.044109	-	0	ID=g9374.t4.CDS9;Parent=g9374.t4
HiC_scaffold_18	gmst	exon	15187744	15187830	154.044109	-	0	ID=g9374.t4.exon9;Parent=g9374.t4
HiC_scaffold_18	gmst	CDS	15187744	15187830	165.068905	-	0	ID=g9374.t7.CDS9;Parent=g9374.t7
HiC_scaffold_18	gmst	exon	15187744	15187830	165.068905	-	0	ID=g9374.t7.exon9;Parent=g9374.t7
HiC_scaffold_18	gmst	CDS	15187744	15187830	166.404966	-	0	ID=g9374.t6.CDS9;Parent=g9374.t6
HiC_scaffold_18	gmst	exon	15187744	15187830	166.404966	-	0	ID=g9374.t6.exon9;Parent=g9374.t6
HiC_scaffold_18	gmst	CDS	15187744	15187830	178.18063	-	0	ID=g9374.t2.CDS9;Parent=g9374.t2
HiC_scaffold_18	gmst	exon	15187744	15187830	178.18063	-	0	ID=g9374.t2.exon9;Parent=g9374.t2
HiC_scaffold_18	AUGUSTUS	intron	15187831	15190594	1.0	-	.	ID=g9374.t1.intron9;Parent=g9374.t1
HiC_scaffold_18	AUGUSTUS	intron	15187831	15190594	1.0	-	.	ID=g9374.t3.intron9;Parent=g9374.t3
HiC_scaffold_18	gmst	intron	15187831	15190594	144.846056	-	0	ID=g9374.t8.intron9;Parent=g9374.t8
HiC_scaffold_18	gmst	intron	15187831	15190594	145.610032	-	0	ID=g9374.t5.intron7;Parent=g9374.t5
HiC_scaffold_18	gmst	intron	15187831	15190594	154.044109	-	0	ID=g9374.t4.intron9;Parent=g9374.t4
HiC_scaffold_18	gmst	intron	15187831	15190594	165.068905	-	0	ID=g9374.t7.intron9;Parent=g9374.t7
HiC_scaffold_18	gmst	intron	15187831	15190594	166.404966	-	0	ID=g9374.t6.intron9;Parent=g9374.t6
HiC_scaffold_18	gmst	intron	15187831	15190594	178.18063	-	0	ID=g9374.t2.intron9;Parent=g9374.t2
HiC_scaffold_18	AUGUSTUS	exon	15190595	15190834	.	-	.	ID=g9374.t1.exon10;Parent=g9374.t1
HiC_scaffold_18	AUGUSTUS	exon	15190595	15190834	.	-	.	ID=g9374.t3.exon10;Parent=g9374.t3
HiC_scaffold_18	AUGUSTUS	CDS	15190595	15190834	1.0	-	0	ID=g9374.t1.CDS10;Parent=g9374.t1
HiC_scaffold_18	AUGUSTUS	CDS	15190595	15190834	1.0	-	0	ID=g9374.t3.CDS10;Parent=g9374.t3
HiC_scaffold_18	gmst	CDS	15190595	15190834	144.846056	-	0	ID=g9374.t8.CDS10;Parent=g9374.t8
HiC_scaffold_18	gmst	exon	15190595	15190834	144.846056	-	0	ID=g9374.t8.exon10;Parent=g9374.t8
HiC_scaffold_18	gmst	CDS	15190595	15190834	145.610032	-	0	ID=g9374.t5.CDS8;Parent=g9374.t5
HiC_scaffold_18	gmst	exon	15190595	15190834	145.610032	-	0	ID=g9374.t5.exon8;Parent=g9374.t5
HiC_scaffold_18	gmst	CDS	15190595	15190834	154.044109	-	0	ID=g9374.t4.CDS10;Parent=g9374.t4
HiC_scaffold_18	gmst	exon	15190595	15190834	154.044109	-	0	ID=g9374.t4.exon10;Parent=g9374.t4
HiC_scaffold_18	gmst	CDS	15190595	15190834	165.068905	-	0	ID=g9374.t7.CDS10;Parent=g9374.t7
HiC_scaffold_18	gmst	exon	15190595	15190834	165.068905	-	0	ID=g9374.t7.exon10;Parent=g9374.t7
HiC_scaffold_18	gmst	CDS	15190595	15190834	166.404966	-	0	ID=g9374.t6.CDS10;Parent=g9374.t6
HiC_scaffold_18	gmst	exon	15190595	15190834	166.404966	-	0	ID=g9374.t6.exon10;Parent=g9374.t6
HiC_scaffold_18	gmst	CDS	15190595	15190834	178.18063	-	0	ID=g9374.t2.CDS10;Parent=g9374.t2
HiC_scaffold_18	gmst	exon	15190595	15190834	178.18063	-	0	ID=g9374.t2.exon10;Parent=g9374.t2
HiC_scaffold_18	AUGUSTUS	intron	15190835	15191267	1.0	-	.	ID=g9374.t1.intron10;Parent=g9374.t1
HiC_scaffold_18	AUGUSTUS	intron	15190835	15191267	1.0	-	.	ID=g9374.t3.intron10;Parent=g9374.t3
HiC_scaffold_18	gmst	intron	15190835	15191267	144.846056	-	0	ID=g9374.t8.intron10;Parent=g9374.t8
HiC_scaffold_18	gmst	intron	15190835	15191267	145.610032	-	0	ID=g9374.t5.intron8;Parent=g9374.t5
HiC_scaffold_18	gmst	intron	15190835	15191267	154.044109	-	0	ID=g9374.t4.intron10;Parent=g9374.t4
HiC_scaffold_18	gmst	intron	15190835	15191267	165.068905	-	0	ID=g9374.t7.intron10;Parent=g9374.t7
HiC_scaffold_18	gmst	intron	15190835	15191267	166.404966	-	0	ID=g9374.t6.intron10;Parent=g9374.t6
HiC_scaffold_18	gmst	intron	15190835	15191267	178.18063	-	0	ID=g9374.t2.intron10;Parent=g9374.t2
HiC_scaffold_18	AUGUSTUS	exon	15191268	15191413	.	-	.	ID=g9374.t1.exon11;Parent=g9374.t1
HiC_scaffold_18	AUGUSTUS	exon	15191268	15191413	.	-	.	ID=g9374.t3.exon11;Parent=g9374.t3
HiC_scaffold_18	AUGUSTUS	CDS	15191268	15191413	1.0	-	2	ID=g9374.t1.CDS11;Parent=g9374.t1
HiC_scaffold_18	AUGUSTUS	CDS	15191268	15191413	1.0	-	2	ID=g9374.t3.CDS11;Parent=g9374.t3
HiC_scaffold_18	gmst	CDS	15191268	15191413	144.846056	-	2	ID=g9374.t8.CDS11;Parent=g9374.t8
HiC_scaffold_18	gmst	exon	15191268	15191413	144.846056	-	2	ID=g9374.t8.exon11;Parent=g9374.t8
HiC_scaffold_18	gmst	CDS	15191268	15191413	145.610032	-	2	ID=g9374.t5.CDS9;Parent=g9374.t5
HiC_scaffold_18	gmst	exon	15191268	15191413	145.610032	-	2	ID=g9374.t5.exon9;Parent=g9374.t5
HiC_scaffold_18	gmst	CDS	15191268	15191413	154.044109	-	2	ID=g9374.t4.CDS11;Parent=g9374.t4
HiC_scaffold_18	gmst	exon	15191268	15191413	154.044109	-	2	ID=g9374.t4.exon11;Parent=g9374.t4
HiC_scaffold_18	gmst	CDS	15191268	15191413	165.068905	-	2	ID=g9374.t7.CDS11;Parent=g9374.t7
HiC_scaffold_18	gmst	exon	15191268	15191413	165.068905	-	2	ID=g9374.t7.exon11;Parent=g9374.t7
HiC_scaffold_18	gmst	CDS	15191268	15191413	166.404966	-	2	ID=g9374.t6.CDS11;Parent=g9374.t6
HiC_scaffold_18	gmst	exon	15191268	15191413	166.404966	-	2	ID=g9374.t6.exon11;Parent=g9374.t6
HiC_scaffold_18	gmst	CDS	15191268	15191413	178.18063	-	2	ID=g9374.t2.CDS11;Parent=g9374.t2
HiC_scaffold_18	gmst	exon	15191268	15191413	178.18063	-	2	ID=g9374.t2.exon11;Parent=g9374.t2
HiC_scaffold_18	AUGUSTUS	intron	15191414	15191551	1.0	-	.	ID=g9374.t1.intron11;Parent=g9374.t1
HiC_scaffold_18	AUGUSTUS	intron	15191414	15191551	1.0	-	.	ID=g9374.t3.intron11;Parent=g9374.t3
HiC_scaffold_18	gmst	intron	15191414	15191551	144.846056	-	0	ID=g9374.t8.intron11;Parent=g9374.t8
HiC_scaffold_18	gmst	intron	15191414	15191551	145.610032	-	0	ID=g9374.t5.intron9;Parent=g9374.t5
HiC_scaffold_18	gmst	intron	15191414	15191551	154.044109	-	0	ID=g9374.t4.intron11;Parent=g9374.t4
HiC_scaffold_18	gmst	intron	15191414	15191551	165.068905	-	0	ID=g9374.t7.intron11;Parent=g9374.t7
HiC_scaffold_18	gmst	intron	15191414	15191551	166.404966	-	0	ID=g9374.t6.intron11;Parent=g9374.t6
HiC_scaffold_18	gmst	intron	15191414	15191551	178.18063	-	0	ID=g9374.t2.intron11;Parent=g9374.t2
HiC_scaffold_18	AUGUSTUS	exon	15191552	15191610	.	-	.	ID=g9374.t1.exon12;Parent=g9374.t1
HiC_scaffold_18	AUGUSTUS	exon	15191552	15191610	.	-	.	ID=g9374.t3.exon12;Parent=g9374.t3
HiC_scaffold_18	AUGUSTUS	CDS	15191552	15191610	1.0	-	1	ID=g9374.t1.CDS12;Parent=g9374.t1
HiC_scaffold_18	AUGUSTUS	CDS	15191552	15191610	1.0	-	1	ID=g9374.t3.CDS12;Parent=g9374.t3
HiC_scaffold_18	gmst	CDS	15191552	15191610	144.846056	-	1	ID=g9374.t8.CDS12;Parent=g9374.t8
HiC_scaffold_18	gmst	exon	15191552	15191610	144.846056	-	1	ID=g9374.t8.exon12;Parent=g9374.t8
HiC_scaffold_18	gmst	CDS	15191552	15191610	145.610032	-	1	ID=g9374.t5.CDS10;Parent=g9374.t5
HiC_scaffold_18	gmst	exon	15191552	15191610	145.610032	-	1	ID=g9374.t5.exon10;Parent=g9374.t5
HiC_scaffold_18	gmst	CDS	15191552	15191610	154.044109	-	1	ID=g9374.t4.CDS12;Parent=g9374.t4
HiC_scaffold_18	gmst	exon	15191552	15191610	154.044109	-	1	ID=g9374.t4.exon12;Parent=g9374.t4
HiC_scaffold_18	gmst	CDS	15191552	15191610	165.068905	-	1	ID=g9374.t7.CDS12;Parent=g9374.t7
HiC_scaffold_18	gmst	exon	15191552	15191610	165.068905	-	1	ID=g9374.t7.exon12;Parent=g9374.t7
HiC_scaffold_18	gmst	CDS	15191552	15191610	166.404966	-	1	ID=g9374.t6.CDS12;Parent=g9374.t6
HiC_scaffold_18	gmst	exon	15191552	15191610	166.404966	-	1	ID=g9374.t6.exon12;Parent=g9374.t6
HiC_scaffold_18	gmst	CDS	15191552	15191610	178.18063	-	1	ID=g9374.t2.CDS12;Parent=g9374.t2
HiC_scaffold_18	gmst	exon	15191552	15191610	178.18063	-	1	ID=g9374.t2.exon12;Parent=g9374.t2
HiC_scaffold_18	AUGUSTUS	intron	15191611	15192357	1.0	-	.	ID=g9374.t1.intron12;Parent=g9374.t1
HiC_scaffold_18	AUGUSTUS	intron	15191611	15192357	1.0	-	.	ID=g9374.t3.intron12;Parent=g9374.t3
HiC_scaffold_18	gmst	intron	15191611	15192357	144.846056	-	0	ID=g9374.t8.intron12;Parent=g9374.t8
HiC_scaffold_18	gmst	intron	15191611	15192357	145.610032	-	0	ID=g9374.t5.intron10;Parent=g9374.t5
HiC_scaffold_18	gmst	intron	15191611	15192357	154.044109	-	0	ID=g9374.t4.intron12;Parent=g9374.t4
HiC_scaffold_18	gmst	intron	15191611	15192357	165.068905	-	0	ID=g9374.t7.intron12;Parent=g9374.t7
HiC_scaffold_18	gmst	intron	15191611	15192357	166.404966	-	0	ID=g9374.t6.intron12;Parent=g9374.t6
HiC_scaffold_18	gmst	intron	15191611	15192357	178.18063	-	0	ID=g9374.t2.intron12;Parent=g9374.t2
HiC_scaffold_18	AUGUSTUS	exon	15192358	15192451	.	-	.	ID=g9374.t1.exon13;Parent=g9374.t1
HiC_scaffold_18	AUGUSTUS	exon	15192358	15192451	.	-	.	ID=g9374.t3.exon13;Parent=g9374.t3
HiC_scaffold_18	AUGUSTUS	CDS	15192358	15192451	1.0	-	2	ID=g9374.t1.CDS13;Parent=g9374.t1
HiC_scaffold_18	AUGUSTUS	CDS	15192358	15192451	1.0	-	2	ID=g9374.t3.CDS13;Parent=g9374.t3
HiC_scaffold_18	gmst	CDS	15192358	15192451	144.846056	-	2	ID=g9374.t8.CDS13;Parent=g9374.t8
HiC_scaffold_18	gmst	exon	15192358	15192451	144.846056	-	2	ID=g9374.t8.exon13;Parent=g9374.t8
HiC_scaffold_18	gmst	CDS	15192358	15192451	145.610032	-	2	ID=g9374.t5.CDS11;Parent=g9374.t5
HiC_scaffold_18	gmst	exon	15192358	15192451	145.610032	-	2	ID=g9374.t5.exon11;Parent=g9374.t5
HiC_scaffold_18	gmst	CDS	15192358	15192451	154.044109	-	2	ID=g9374.t4.CDS13;Parent=g9374.t4
HiC_scaffold_18	gmst	exon	15192358	15192451	154.044109	-	2	ID=g9374.t4.exon13;Parent=g9374.t4
HiC_scaffold_18	gmst	CDS	15192358	15192451	165.068905	-	2	ID=g9374.t7.CDS13;Parent=g9374.t7
HiC_scaffold_18	gmst	exon	15192358	15192451	165.068905	-	2	ID=g9374.t7.exon13;Parent=g9374.t7
HiC_scaffold_18	gmst	CDS	15192358	15192451	166.404966	-	2	ID=g9374.t6.CDS13;Parent=g9374.t6
HiC_scaffold_18	gmst	exon	15192358	15192451	166.404966	-	2	ID=g9374.t6.exon13;Parent=g9374.t6
HiC_scaffold_18	gmst	CDS	15192358	15192451	178.18063	-	2	ID=g9374.t2.CDS13;Parent=g9374.t2
HiC_scaffold_18	gmst	exon	15192358	15192451	178.18063	-	2	ID=g9374.t2.exon13;Parent=g9374.t2
HiC_scaffold_18	AUGUSTUS	intron	15192452	15192942	1.0	-	.	ID=g9374.t1.intron13;Parent=g9374.t1
HiC_scaffold_18	AUGUSTUS	intron	15192452	15192942	1.0	-	.	ID=g9374.t3.intron13;Parent=g9374.t3
HiC_scaffold_18	gmst	intron	15192452	15192942	145.610032	-	0	ID=g9374.t5.intron11;Parent=g9374.t5
HiC_scaffold_18	gmst	intron	15192452	15192942	154.044109	-	0	ID=g9374.t4.intron13;Parent=g9374.t4
HiC_scaffold_18	gmst	intron	15192452	15192942	165.068905	-	0	ID=g9374.t7.intron13;Parent=g9374.t7
HiC_scaffold_18	gmst	intron	15192452	15192942	166.404966	-	0	ID=g9374.t6.intron13;Parent=g9374.t6
HiC_scaffold_18	gmst	intron	15192452	15192942	178.18063	-	0	ID=g9374.t2.intron13;Parent=g9374.t2
HiC_scaffold_18	gmst	intron	15192452	15201095	144.846056	-	0	ID=g9374.t8.intron13;Parent=g9374.t8
HiC_scaffold_18	AUGUSTUS	exon	15192943	15193041	.	-	.	ID=g9374.t1.exon14;Parent=g9374.t1
HiC_scaffold_18	AUGUSTUS	exon	15192943	15193041	.	-	.	ID=g9374.t3.exon14;Parent=g9374.t3
HiC_scaffold_18	AUGUSTUS	CDS	15192943	15193041	1.0	-	2	ID=g9374.t1.CDS14;Parent=g9374.t1
HiC_scaffold_18	AUGUSTUS	CDS	15192943	15193041	1.0	-	2	ID=g9374.t3.CDS14;Parent=g9374.t3
HiC_scaffold_18	gmst	CDS	15192943	15193041	145.610032	-	2	ID=g9374.t5.CDS12;Parent=g9374.t5
HiC_scaffold_18	gmst	exon	15192943	15193041	145.610032	-	2	ID=g9374.t5.exon12;Parent=g9374.t5
HiC_scaffold_18	gmst	CDS	15192943	15193041	154.044109	-	2	ID=g9374.t4.CDS14;Parent=g9374.t4
HiC_scaffold_18	gmst	exon	15192943	15193041	154.044109	-	2	ID=g9374.t4.exon14;Parent=g9374.t4
HiC_scaffold_18	gmst	CDS	15192943	15193041	165.068905	-	2	ID=g9374.t7.CDS14;Parent=g9374.t7
HiC_scaffold_18	gmst	exon	15192943	15193041	165.068905	-	2	ID=g9374.t7.exon14;Parent=g9374.t7
HiC_scaffold_18	gmst	CDS	15192943	15193041	166.404966	-	2	ID=g9374.t6.CDS14;Parent=g9374.t6
HiC_scaffold_18	gmst	exon	15192943	15193041	166.404966	-	2	ID=g9374.t6.exon14;Parent=g9374.t6
HiC_scaffold_18	gmst	CDS	15192943	15193041	178.18063	-	2	ID=g9374.t2.CDS14;Parent=g9374.t2
HiC_scaffold_18	gmst	exon	15192943	15193041	178.18063	-	2	ID=g9374.t2.exon14;Parent=g9374.t2
HiC_scaffold_18	AUGUSTUS	intron	15193042	15194527	1.0	-	.	ID=g9374.t1.intron14;Parent=g9374.t1
HiC_scaffold_18	AUGUSTUS	intron	15193042	15194527	1.0	-	.	ID=g9374.t3.intron14;Parent=g9374.t3
HiC_scaffold_18	gmst	intron	15193042	15194527	145.610032	-	0	ID=g9374.t5.intron12;Parent=g9374.t5
HiC_scaffold_18	gmst	intron	15193042	15194527	165.068905	-	0	ID=g9374.t7.intron14;Parent=g9374.t7
HiC_scaffold_18	gmst	intron	15193042	15194527	166.404966	-	0	ID=g9374.t6.intron14;Parent=g9374.t6
HiC_scaffold_18	gmst	intron	15193042	15194527	178.18063	-	0	ID=g9374.t2.intron14;Parent=g9374.t2
HiC_scaffold_18	gmst	intron	15193042	15201095	154.044109	-	0	ID=g9374.t4.intron14;Parent=g9374.t4
HiC_scaffold_18	AUGUSTUS	exon	15194528	15194638	.	-	.	ID=g9374.t1.exon15;Parent=g9374.t1
HiC_scaffold_18	AUGUSTUS	exon	15194528	15194638	.	-	.	ID=g9374.t3.exon15;Parent=g9374.t3
HiC_scaffold_18	AUGUSTUS	CDS	15194528	15194638	1.0	-	2	ID=g9374.t1.CDS15;Parent=g9374.t1
HiC_scaffold_18	AUGUSTUS	CDS	15194528	15194638	1.0	-	2	ID=g9374.t3.CDS15;Parent=g9374.t3
HiC_scaffold_18	gmst	CDS	15194528	15194638	145.610032	-	2	ID=g9374.t5.CDS13;Parent=g9374.t5
HiC_scaffold_18	gmst	exon	15194528	15194638	145.610032	-	2	ID=g9374.t5.exon13;Parent=g9374.t5
HiC_scaffold_18	gmst	CDS	15194528	15194638	165.068905	-	2	ID=g9374.t7.CDS15;Parent=g9374.t7
HiC_scaffold_18	gmst	exon	15194528	15194638	165.068905	-	2	ID=g9374.t7.exon15;Parent=g9374.t7
HiC_scaffold_18	gmst	CDS	15194528	15194638	166.404966	-	2	ID=g9374.t6.CDS15;Parent=g9374.t6
HiC_scaffold_18	gmst	exon	15194528	15194638	166.404966	-	2	ID=g9374.t6.exon15;Parent=g9374.t6
HiC_scaffold_18	gmst	CDS	15194528	15194638	178.18063	-	2	ID=g9374.t2.CDS15;Parent=g9374.t2
HiC_scaffold_18	gmst	exon	15194528	15194638	178.18063	-	2	ID=g9374.t2.exon15;Parent=g9374.t2
HiC_scaffold_18	AUGUSTUS	intron	15194639	15194886	1.0	-	.	ID=g9374.t1.intron15;Parent=g9374.t1
HiC_scaffold_18	AUGUSTUS	intron	15194639	15194886	1.0	-	.	ID=g9374.t3.intron15;Parent=g9374.t3
HiC_scaffold_18	gmst	intron	15194639	15194886	145.610032	-	0	ID=g9374.t5.intron13;Parent=g9374.t5
HiC_scaffold_18	gmst	intron	15194639	15194886	165.068905	-	0	ID=g9374.t7.intron15;Parent=g9374.t7
HiC_scaffold_18	gmst	intron	15194639	15194886	166.404966	-	0	ID=g9374.t6.intron15;Parent=g9374.t6
HiC_scaffold_18	gmst	intron	15194639	15194886	178.18063	-	0	ID=g9374.t2.intron15;Parent=g9374.t2
HiC_scaffold_18	AUGUSTUS	exon	15194887	15194970	.	-	.	ID=g9374.t1.exon16;Parent=g9374.t1
HiC_scaffold_18	AUGUSTUS	exon	15194887	15194970	.	-	.	ID=g9374.t3.exon16;Parent=g9374.t3
HiC_scaffold_18	AUGUSTUS	CDS	15194887	15194970	1.0	-	2	ID=g9374.t1.CDS16;Parent=g9374.t1
HiC_scaffold_18	AUGUSTUS	CDS	15194887	15194970	1.0	-	2	ID=g9374.t3.CDS16;Parent=g9374.t3
HiC_scaffold_18	gmst	CDS	15194887	15194970	145.610032	-	2	ID=g9374.t5.CDS14;Parent=g9374.t5
HiC_scaffold_18	gmst	exon	15194887	15194970	145.610032	-	2	ID=g9374.t5.exon14;Parent=g9374.t5
HiC_scaffold_18	gmst	CDS	15194887	15194970	165.068905	-	2	ID=g9374.t7.CDS16;Parent=g9374.t7
HiC_scaffold_18	gmst	exon	15194887	15194970	165.068905	-	2	ID=g9374.t7.exon16;Parent=g9374.t7
HiC_scaffold_18	gmst	CDS	15194887	15194970	166.404966	-	2	ID=g9374.t6.CDS16;Parent=g9374.t6
HiC_scaffold_18	gmst	exon	15194887	15194970	166.404966	-	2	ID=g9374.t6.exon16;Parent=g9374.t6
HiC_scaffold_18	gmst	CDS	15194887	15194970	178.18063	-	2	ID=g9374.t2.CDS16;Parent=g9374.t2
HiC_scaffold_18	gmst	exon	15194887	15194970	178.18063	-	2	ID=g9374.t2.exon16;Parent=g9374.t2
HiC_scaffold_18	AUGUSTUS	intron	15194971	15195557	1.0	-	.	ID=g9374.t1.intron16;Parent=g9374.t1
HiC_scaffold_18	gmst	intron	15194971	15195557	145.610032	-	0	ID=g9374.t5.intron14;Parent=g9374.t5
HiC_scaffold_18	AUGUSTUS	intron	15194971	15201095	1.0	-	.	ID=g9374.t3.intron16;Parent=g9374.t3
HiC_scaffold_18	gmst	intron	15194971	15201095	165.068905	-	0	ID=g9374.t7.intron16;Parent=g9374.t7
HiC_scaffold_18	gmst	intron	15194971	15201095	166.404966	-	0	ID=g9374.t6.intron16;Parent=g9374.t6
HiC_scaffold_18	gmst	intron	15194971	15201095	178.18063	-	0	ID=g9374.t2.intron16;Parent=g9374.t2
HiC_scaffold_18	AUGUSTUS	exon	15195558	15195755	.	-	.	ID=g9374.t1.exon17;Parent=g9374.t1
HiC_scaffold_18	AUGUSTUS	CDS	15195558	15195755	1.0	-	2	ID=g9374.t1.CDS17;Parent=g9374.t1
HiC_scaffold_18	gmst	CDS	15195558	15195755	145.610032	-	2	ID=g9374.t5.CDS15;Parent=g9374.t5
HiC_scaffold_18	gmst	exon	15195558	15195755	145.610032	-	2	ID=g9374.t5.exon15;Parent=g9374.t5
HiC_scaffold_18	AUGUSTUS	intron	15195756	15201095	1.0	-	.	ID=g9374.t1.intron17;Parent=g9374.t1
HiC_scaffold_18	gmst	intron	15195756	15201095	145.610032	-	0	ID=g9374.t5.intron15;Parent=g9374.t5
HiC_scaffold_18	AUGUSTUS	exon	15201096	15201293	.	-	.	ID=g9374.t1.exon18;Parent=g9374.t1
HiC_scaffold_18	AUGUSTUS	exon	15201096	15201293	.	-	.	ID=g9374.t3.exon17;Parent=g9374.t3
HiC_scaffold_18	AUGUSTUS	CDS	15201096	15201293	1.0	-	2	ID=g9374.t1.CDS18;Parent=g9374.t1
HiC_scaffold_18	AUGUSTUS	CDS	15201096	15201293	1.0	-	2	ID=g9374.t3.CDS17;Parent=g9374.t3
HiC_scaffold_18	gmst	CDS	15201096	15201293	144.846056	-	2	ID=g9374.t8.CDS14;Parent=g9374.t8
HiC_scaffold_18	gmst	exon	15201096	15201293	144.846056	-	2	ID=g9374.t8.exon14;Parent=g9374.t8
HiC_scaffold_18	gmst	CDS	15201096	15201293	145.610032	-	2	ID=g9374.t5.CDS16;Parent=g9374.t5
HiC_scaffold_18	gmst	exon	15201096	15201293	145.610032	-	2	ID=g9374.t5.exon16;Parent=g9374.t5
HiC_scaffold_18	gmst	CDS	15201096	15201293	154.044109	-	2	ID=g9374.t4.CDS15;Parent=g9374.t4
HiC_scaffold_18	gmst	exon	15201096	15201293	154.044109	-	2	ID=g9374.t4.exon15;Parent=g9374.t4
HiC_scaffold_18	gmst	CDS	15201096	15201293	165.068905	-	2	ID=g9374.t7.CDS17;Parent=g9374.t7
HiC_scaffold_18	gmst	exon	15201096	15201293	165.068905	-	2	ID=g9374.t7.exon17;Parent=g9374.t7
HiC_scaffold_18	gmst	CDS	15201096	15201293	166.404966	-	2	ID=g9374.t6.CDS17;Parent=g9374.t6
HiC_scaffold_18	gmst	exon	15201096	15201293	166.404966	-	2	ID=g9374.t6.exon17;Parent=g9374.t6
HiC_scaffold_18	gmst	CDS	15201096	15201293	178.18063	-	2	ID=g9374.t2.CDS17;Parent=g9374.t2
HiC_scaffold_18	gmst	exon	15201096	15201293	178.18063	-	2	ID=g9374.t2.exon17;Parent=g9374.t2
HiC_scaffold_18	AUGUSTUS	intron	15201294	15201403	1.0	-	.	ID=g9374.t1.intron18;Parent=g9374.t1
HiC_scaffold_18	AUGUSTUS	intron	15201294	15201403	1.0	-	.	ID=g9374.t3.intron17;Parent=g9374.t3
HiC_scaffold_18	gmst	intron	15201294	15201403	144.846056	-	0	ID=g9374.t8.intron14;Parent=g9374.t8
HiC_scaffold_18	gmst	intron	15201294	15201403	145.610032	-	0	ID=g9374.t5.intron16;Parent=g9374.t5
HiC_scaffold_18	gmst	intron	15201294	15201403	154.044109	-	0	ID=g9374.t4.intron15;Parent=g9374.t4
HiC_scaffold_18	gmst	intron	15201294	15201403	165.068905	-	0	ID=g9374.t7.intron17;Parent=g9374.t7
HiC_scaffold_18	gmst	intron	15201294	15201403	166.404966	-	0	ID=g9374.t6.intron17;Parent=g9374.t6
HiC_scaffold_18	gmst	intron	15201294	15201403	178.18063	-	0	ID=g9374.t2.intron17;Parent=g9374.t2
HiC_scaffold_18	AUGUSTUS	exon	15201404	15201430	.	-	.	ID=g9374.t1.exon19;Parent=g9374.t1
HiC_scaffold_18	AUGUSTUS	exon	15201404	15201430	.	-	.	ID=g9374.t3.exon18;Parent=g9374.t3
HiC_scaffold_18	AUGUSTUS	CDS	15201404	15201430	1.0	-	2	ID=g9374.t1.CDS19;Parent=g9374.t1
HiC_scaffold_18	AUGUSTUS	CDS	15201404	15201430	1.0	-	2	ID=g9374.t3.CDS18;Parent=g9374.t3
HiC_scaffold_18	gmst	CDS	15201404	15201430	144.846056	-	2	ID=g9374.t8.CDS15;Parent=g9374.t8
HiC_scaffold_18	gmst	exon	15201404	15201430	144.846056	-	2	ID=g9374.t8.exon15;Parent=g9374.t8
HiC_scaffold_18	gmst	CDS	15201404	15201430	145.610032	-	2	ID=g9374.t5.CDS17;Parent=g9374.t5
HiC_scaffold_18	gmst	exon	15201404	15201430	145.610032	-	2	ID=g9374.t5.exon17;Parent=g9374.t5
HiC_scaffold_18	gmst	CDS	15201404	15201430	154.044109	-	2	ID=g9374.t4.CDS16;Parent=g9374.t4
HiC_scaffold_18	gmst	exon	15201404	15201430	154.044109	-	2	ID=g9374.t4.exon16;Parent=g9374.t4
HiC_scaffold_18	gmst	CDS	15201404	15201430	165.068905	-	2	ID=g9374.t7.CDS18;Parent=g9374.t7
HiC_scaffold_18	gmst	exon	15201404	15201430	165.068905	-	2	ID=g9374.t7.exon18;Parent=g9374.t7
HiC_scaffold_18	gmst	CDS	15201404	15201430	166.404966	-	2	ID=g9374.t6.CDS18;Parent=g9374.t6
HiC_scaffold_18	gmst	exon	15201404	15201430	166.404966	-	2	ID=g9374.t6.exon18;Parent=g9374.t6
HiC_scaffold_18	gmst	CDS	15201404	15201430	178.18063	-	2	ID=g9374.t2.CDS18;Parent=g9374.t2
HiC_scaffold_18	gmst	exon	15201404	15201430	178.18063	-	2	ID=g9374.t2.exon18;Parent=g9374.t2
HiC_scaffold_18	AUGUSTUS	intron	15201431	15202205	1.0	-	.	ID=g9374.t1.intron19;Parent=g9374.t1
HiC_scaffold_18	AUGUSTUS	intron	15201431	15202205	1.0	-	.	ID=g9374.t3.intron18;Parent=g9374.t3
HiC_scaffold_18	gmst	intron	15201431	15202205	144.846056	-	0	ID=g9374.t8.intron15;Parent=g9374.t8
HiC_scaffold_18	gmst	intron	15201431	15202205	145.610032	-	0	ID=g9374.t5.intron17;Parent=g9374.t5
HiC_scaffold_18	gmst	intron	15201431	15202205	154.044109	-	0	ID=g9374.t4.intron16;Parent=g9374.t4
HiC_scaffold_18	gmst	intron	15201431	15202205	165.068905	-	0	ID=g9374.t7.intron18;Parent=g9374.t7
HiC_scaffold_18	gmst	intron	15201431	15202205	166.404966	-	0	ID=g9374.t6.intron18;Parent=g9374.t6
HiC_scaffold_18	gmst	intron	15201431	15202205	178.18063	-	0	ID=g9374.t2.intron18;Parent=g9374.t2
HiC_scaffold_18	AUGUSTUS	exon	15202206	15202387	.	-	.	ID=g9374.t1.exon20;Parent=g9374.t1
HiC_scaffold_18	AUGUSTUS	exon	15202206	15202387	.	-	.	ID=g9374.t3.exon19;Parent=g9374.t3
HiC_scaffold_18	AUGUSTUS	CDS	15202206	15202387	1.0	-	1	ID=g9374.t1.CDS20;Parent=g9374.t1
HiC_scaffold_18	AUGUSTUS	CDS	15202206	15202387	1.0	-	1	ID=g9374.t3.CDS19;Parent=g9374.t3
HiC_scaffold_18	gmst	CDS	15202206	15202387	144.846056	-	1	ID=g9374.t8.CDS16;Parent=g9374.t8
HiC_scaffold_18	gmst	exon	15202206	15202387	144.846056	-	1	ID=g9374.t8.exon16;Parent=g9374.t8
HiC_scaffold_18	gmst	CDS	15202206	15202387	145.610032	-	1	ID=g9374.t5.CDS18;Parent=g9374.t5
HiC_scaffold_18	gmst	exon	15202206	15202387	145.610032	-	1	ID=g9374.t5.exon18;Parent=g9374.t5
HiC_scaffold_18	gmst	CDS	15202206	15202387	154.044109	-	1	ID=g9374.t4.CDS17;Parent=g9374.t4
HiC_scaffold_18	gmst	exon	15202206	15202387	154.044109	-	1	ID=g9374.t4.exon17;Parent=g9374.t4
HiC_scaffold_18	gmst	CDS	15202206	15202387	165.068905	-	1	ID=g9374.t7.CDS19;Parent=g9374.t7
HiC_scaffold_18	gmst	exon	15202206	15202387	165.068905	-	1	ID=g9374.t7.exon19;Parent=g9374.t7
HiC_scaffold_18	gmst	CDS	15202206	15202387	166.404966	-	1	ID=g9374.t6.CDS19;Parent=g9374.t6
HiC_scaffold_18	gmst	exon	15202206	15202387	166.404966	-	1	ID=g9374.t6.exon19;Parent=g9374.t6
HiC_scaffold_18	gmst	CDS	15202206	15202387	178.18063	-	1	ID=g9374.t2.CDS19;Parent=g9374.t2
HiC_scaffold_18	gmst	exon	15202206	15202387	178.18063	-	1	ID=g9374.t2.exon19;Parent=g9374.t2
HiC_scaffold_18	AUGUSTUS	intron	15202388	15203807	1.0	-	.	ID=g9374.t1.intron20;Parent=g9374.t1
HiC_scaffold_18	AUGUSTUS	intron	15202388	15203807	1.0	-	.	ID=g9374.t3.intron19;Parent=g9374.t3
HiC_scaffold_18	gmst	intron	15202388	15203807	144.846056	-	0	ID=g9374.t8.intron16;Parent=g9374.t8
HiC_scaffold_18	gmst	intron	15202388	15203807	145.610032	-	0	ID=g9374.t5.intron18;Parent=g9374.t5
HiC_scaffold_18	gmst	intron	15202388	15203807	154.044109	-	0	ID=g9374.t4.intron17;Parent=g9374.t4
HiC_scaffold_18	gmst	intron	15202388	15203807	165.068905	-	0	ID=g9374.t7.intron19;Parent=g9374.t7
HiC_scaffold_18	gmst	intron	15202388	15203807	166.404966	-	0	ID=g9374.t6.intron19;Parent=g9374.t6
HiC_scaffold_18	gmst	intron	15202388	15203807	178.18063	-	0	ID=g9374.t2.intron19;Parent=g9374.t2
HiC_scaffold_18	gmst	CDS	15203808	15203923	178.18063	-	0	ID=g9374.t2.CDS20;Parent=g9374.t2
HiC_scaffold_18	gmst	exon	15203808	15203923	178.18063	-	0	ID=g9374.t2.exon20;Parent=g9374.t2
HiC_scaffold_18	AUGUSTUS	exon	15203808	15203996	.	-	.	ID=g9374.t1.exon21;Parent=g9374.t1
HiC_scaffold_18	AUGUSTUS	exon	15203808	15203996	.	-	.	ID=g9374.t3.exon20;Parent=g9374.t3
HiC_scaffold_18	AUGUSTUS	CDS	15203808	15203996	1.0	-	1	ID=g9374.t1.CDS21;Parent=g9374.t1
HiC_scaffold_18	AUGUSTUS	CDS	15203808	15203996	1.0	-	1	ID=g9374.t3.CDS20;Parent=g9374.t3
HiC_scaffold_18	gmst	CDS	15203808	15203996	144.846056	-	1	ID=g9374.t8.CDS17;Parent=g9374.t8
HiC_scaffold_18	gmst	exon	15203808	15203996	144.846056	-	1	ID=g9374.t8.exon17;Parent=g9374.t8
HiC_scaffold_18	gmst	CDS	15203808	15203996	145.610032	-	1	ID=g9374.t5.CDS19;Parent=g9374.t5
HiC_scaffold_18	gmst	exon	15203808	15203996	145.610032	-	1	ID=g9374.t5.exon19;Parent=g9374.t5
HiC_scaffold_18	gmst	CDS	15203808	15203996	154.044109	-	1	ID=g9374.t4.CDS18;Parent=g9374.t4
HiC_scaffold_18	gmst	exon	15203808	15203996	154.044109	-	1	ID=g9374.t4.exon18;Parent=g9374.t4
HiC_scaffold_18	gmst	CDS	15203808	15203996	165.068905	-	1	ID=g9374.t7.CDS20;Parent=g9374.t7
HiC_scaffold_18	gmst	exon	15203808	15203996	165.068905	-	1	ID=g9374.t7.exon20;Parent=g9374.t7
HiC_scaffold_18	gmst	CDS	15203808	15203996	166.404966	-	1	ID=g9374.t6.CDS20;Parent=g9374.t6
HiC_scaffold_18	gmst	exon	15203808	15203996	166.404966	-	1	ID=g9374.t6.exon20;Parent=g9374.t6
HiC_scaffold_18	gmst	start_codon	15203921	15203923	178.18063	-	0	ID=g9374.t2.start1;Parent=g9374.t2
HiC_scaffold_18	AUGUSTUS	intron	15203997	15210988	1.0	-	.	ID=g9374.t1.intron21;Parent=g9374.t1
HiC_scaffold_18	AUGUSTUS	intron	15203997	15210988	1.0	-	.	ID=g9374.t3.intron20;Parent=g9374.t3
HiC_scaffold_18	gmst	intron	15203997	15210988	144.846056	-	0	ID=g9374.t8.intron17;Parent=g9374.t8
HiC_scaffold_18	gmst	intron	15203997	15210988	145.610032	-	0	ID=g9374.t5.intron19;Parent=g9374.t5
HiC_scaffold_18	gmst	intron	15203997	15210988	154.044109	-	0	ID=g9374.t4.intron18;Parent=g9374.t4
HiC_scaffold_18	gmst	intron	15203997	15210988	165.068905	-	0	ID=g9374.t7.intron20;Parent=g9374.t7
HiC_scaffold_18	gmst	intron	15203997	15210988	166.404966	-	0	ID=g9374.t6.intron20;Parent=g9374.t6
HiC_scaffold_18	AUGUSTUS	exon	15210989	15211065	.	-	.	ID=g9374.t1.exon22;Parent=g9374.t1
HiC_scaffold_18	AUGUSTUS	exon	15210989	15211065	.	-	.	ID=g9374.t3.exon21;Parent=g9374.t3
HiC_scaffold_18	AUGUSTUS	CDS	15210989	15211065	1.0	-	0	ID=g9374.t1.CDS22;Parent=g9374.t1
HiC_scaffold_18	AUGUSTUS	CDS	15210989	15211065	1.0	-	0	ID=g9374.t3.CDS21;Parent=g9374.t3
HiC_scaffold_18	gmst	CDS	15210989	15211065	144.846056	-	0	ID=g9374.t8.CDS18;Parent=g9374.t8
HiC_scaffold_18	gmst	exon	15210989	15211065	144.846056	-	0	ID=g9374.t8.exon18;Parent=g9374.t8
HiC_scaffold_18	gmst	CDS	15210989	15211065	145.610032	-	0	ID=g9374.t5.CDS20;Parent=g9374.t5
HiC_scaffold_18	gmst	exon	15210989	15211065	145.610032	-	0	ID=g9374.t5.exon20;Parent=g9374.t5
HiC_scaffold_18	gmst	CDS	15210989	15211065	154.044109	-	0	ID=g9374.t4.CDS19;Parent=g9374.t4
HiC_scaffold_18	gmst	exon	15210989	15211065	154.044109	-	0	ID=g9374.t4.exon19;Parent=g9374.t4
HiC_scaffold_18	gmst	CDS	15210989	15211065	165.068905	-	0	ID=g9374.t7.CDS21;Parent=g9374.t7
HiC_scaffold_18	gmst	exon	15210989	15211065	165.068905	-	0	ID=g9374.t7.exon21;Parent=g9374.t7
HiC_scaffold_18	gmst	CDS	15210989	15211065	166.404966	-	0	ID=g9374.t6.CDS21;Parent=g9374.t6
HiC_scaffold_18	gmst	exon	15210989	15211065	166.404966	-	0	ID=g9374.t6.exon21;Parent=g9374.t6
HiC_scaffold_18	AUGUSTUS	start_codon	15211063	15211065	.	-	0	ID=g9374.t1.start1;Parent=g9374.t1
HiC_scaffold_18	AUGUSTUS	start_codon	15211063	15211065	.	-	0	ID=g9374.t3.start1;Parent=g9374.t3
HiC_scaffold_18	gmst	start_codon	15211063	15211065	144.846056	-	0	ID=g9374.t8.start1;Parent=g9374.t8
HiC_scaffold_18	gmst	start_codon	15211063	15211065	145.610032	-	0	ID=g9374.t5.start1;Parent=g9374.t5
HiC_scaffold_18	gmst	start_codon	15211063	15211065	154.044109	-	0	ID=g9374.t4.start1;Parent=g9374.t4
HiC_scaffold_18	gmst	start_codon	15211063	15211065	165.068905	-	0	ID=g9374.t7.start1;Parent=g9374.t7
HiC_scaffold_18	gmst	start_codon	15211063	15211065	166.404966	-	0	ID=g9374.t6.start1;Parent=g9374.t6
HiC_scaffold_18	AUGUSTUS	stop_codon	15252229	15252231	.	-	0	ID=g9375.t1.stop1;Parent=g9375.t1
HiC_scaffold_18	AUGUSTUS	exon	15252229	15252365	.	-	.	ID=g9375.t1.exon1;Parent=g9375.t1
HiC_scaffold_18	AUGUSTUS	CDS	15252229	15252365	1.0	-	2	ID=g9375.t1.CDS1;Parent=g9375.t1
HiC_scaffold_18	AUGUSTUS	gene	15252229	15296656	.	-	.	ID=g9375
HiC_scaffold_18	AUGUSTUS	mRNA	15252229	15296656	1.0	-	.	ID=g9375.t1;Parent=g9375;em_target=9707.XP_004414508.1;em_score=1727.5;em_evalue=0.0;em_tcov=.;em_OGs=2CMTW@1|root,2QRXT@2759|Eukaryota,38GP0@33154|Opisthokonta,3BGAA@33208|Metazoa,3CVSQ@33213|Bilateria,4857Z@7711|Chordata,490XM@7742|Vertebrata,3J7M8@40674|Mammalia,3EKIC@33554|Carnivora;em_COG_cat=S;em_desc=Dynein axonemal assembly factor 5;em_max_annot_lvl=33208|Metazoa;em_Preferred_name=HEATR2;em_KEGG_ko=ko:K19759;em_BRITE=ko00000,ko04812;em_PFAMs=HEAT,HEAT_2,Vac14_Fab1_bd;em_GOs=GO:0000226,GO:0001539,GO:0001578,GO:0003008,GO:0003341,GO:0003674,GO:0005488,GO:0005515,GO:0005575,GO:0005622,GO:0005623,GO:0005737,GO:0006928,GO:0006996,GO:0007010,GO:0007017,GO:0007018,GO:0007600,GO:0007605,GO:0007610,GO:0007626,GO:0008150,GO:0008344,GO:0009987,GO:0016043,GO:0022607,GO:0030030,GO:0030031,GO:0030317,GO:0030534,GO:0032501,GO:0034622,GO:0035082,GO:0036158,GO:0036159,GO:0040011,GO:0043933,GO:0044085,GO:0044424,GO:0044464,GO:0044782,GO:0045505,GO:0048870,GO:0050877,GO:0050954,GO:0051179,GO:0051674,GO:0060271,GO:0060285,GO:0060294,GO:0065003,GO:0070286,GO:0070925,GO:0071840,GO:0097722,GO:0120031,GO:0120036
HiC_scaffold_18	AUGUSTUS	intron	15252366	15257822	1.0	-	.	ID=g9375.t1.intron1;Parent=g9375.t1
HiC_scaffold_18	AUGUSTUS	exon	15257823	15258014	.	-	.	ID=g9375.t1.exon2;Parent=g9375.t1
HiC_scaffold_18	AUGUSTUS	CDS	15257823	15258014	1.0	-	2	ID=g9375.t1.CDS2;Parent=g9375.t1
HiC_scaffold_18	AUGUSTUS	intron	15258015	15259802	1.0	-	.	ID=g9375.t1.intron2;Parent=g9375.t1
HiC_scaffold_18	AUGUSTUS	exon	15259803	15259959	.	-	.	ID=g9375.t1.exon3;Parent=g9375.t1
HiC_scaffold_18	AUGUSTUS	CDS	15259803	15259959	1.0	-	0	ID=g9375.t1.CDS3;Parent=g9375.t1
HiC_scaffold_18	AUGUSTUS	intron	15259960	15260833	1.0	-	.	ID=g9375.t1.intron3;Parent=g9375.t1
HiC_scaffold_18	AUGUSTUS	exon	15260834	15260984	.	-	.	ID=g9375.t1.exon4;Parent=g9375.t1
HiC_scaffold_18	AUGUSTUS	CDS	15260834	15260984	1.0	-	1	ID=g9375.t1.CDS4;Parent=g9375.t1
HiC_scaffold_18	AUGUSTUS	intron	15260985	15263350	1.0	-	.	ID=g9375.t1.intron4;Parent=g9375.t1
HiC_scaffold_18	AUGUSTUS	exon	15263351	15263498	.	-	.	ID=g9375.t1.exon5;Parent=g9375.t1
HiC_scaffold_18	AUGUSTUS	CDS	15263351	15263498	1.0	-	2	ID=g9375.t1.CDS5;Parent=g9375.t1
HiC_scaffold_18	AUGUSTUS	intron	15263499	15265729	1.0	-	.	ID=g9375.t1.intron5;Parent=g9375.t1
HiC_scaffold_18	AUGUSTUS	exon	15265730	15265898	.	-	.	ID=g9375.t1.exon6;Parent=g9375.t1
HiC_scaffold_18	AUGUSTUS	CDS	15265730	15265898	1.0	-	0	ID=g9375.t1.CDS6;Parent=g9375.t1
HiC_scaffold_18	AUGUSTUS	intron	15265899	15267066	1.0	-	.	ID=g9375.t1.intron6;Parent=g9375.t1
HiC_scaffold_18	AUGUSTUS	exon	15267067	15267210	.	-	.	ID=g9375.t1.exon7;Parent=g9375.t1
HiC_scaffold_18	AUGUSTUS	CDS	15267067	15267210	1.0	-	0	ID=g9375.t1.CDS7;Parent=g9375.t1
HiC_scaffold_18	AUGUSTUS	intron	15267211	15271228	1.0	-	.	ID=g9375.t1.intron7;Parent=g9375.t1
HiC_scaffold_18	AUGUSTUS	exon	15271229	15271441	.	-	.	ID=g9375.t1.exon8;Parent=g9375.t1
HiC_scaffold_18	AUGUSTUS	CDS	15271229	15271441	1.0	-	0	ID=g9375.t1.CDS8;Parent=g9375.t1
HiC_scaffold_18	AUGUSTUS	intron	15271442	15272541	1.0	-	.	ID=g9375.t1.intron8;Parent=g9375.t1
HiC_scaffold_18	AUGUSTUS	exon	15272542	15272774	.	-	.	ID=g9375.t1.exon9;Parent=g9375.t1
HiC_scaffold_18	AUGUSTUS	CDS	15272542	15272774	1.0	-	2	ID=g9375.t1.CDS9;Parent=g9375.t1
HiC_scaffold_18	AUGUSTUS	intron	15272775	15285861	1.0	-	.	ID=g9375.t1.intron9;Parent=g9375.t1
HiC_scaffold_18	AUGUSTUS	exon	15285862	15285980	.	-	.	ID=g9375.t1.exon10;Parent=g9375.t1
HiC_scaffold_18	AUGUSTUS	CDS	15285862	15285980	1.0	-	1	ID=g9375.t1.CDS10;Parent=g9375.t1
HiC_scaffold_18	AUGUSTUS	intron	15285981	15286314	1.0	-	.	ID=g9375.t1.intron10;Parent=g9375.t1
HiC_scaffold_18	AUGUSTUS	exon	15286315	15286439	.	-	.	ID=g9375.t1.exon11;Parent=g9375.t1
HiC_scaffold_18	AUGUSTUS	CDS	15286315	15286439	1.0	-	0	ID=g9375.t1.CDS11;Parent=g9375.t1
HiC_scaffold_18	AUGUSTUS	intron	15286440	15294188	1.0	-	.	ID=g9375.t1.intron11;Parent=g9375.t1
HiC_scaffold_18	AUGUSTUS	exon	15294189	15294373	.	-	.	ID=g9375.t1.exon12;Parent=g9375.t1
HiC_scaffold_18	AUGUSTUS	CDS	15294189	15294373	1.0	-	2	ID=g9375.t1.CDS12;Parent=g9375.t1
HiC_scaffold_18	AUGUSTUS	intron	15294374	15296028	1.0	-	.	ID=g9375.t1.intron12;Parent=g9375.t1
HiC_scaffold_18	AUGUSTUS	exon	15296029	15296656	.	-	.	ID=g9375.t1.exon13;Parent=g9375.t1
HiC_scaffold_18	AUGUSTUS	CDS	15296029	15296656	1.0	-	0	ID=g9375.t1.CDS13;Parent=g9375.t1
HiC_scaffold_18	AUGUSTUS	start_codon	15296654	15296656	.	-	0	ID=g9375.t1.start1;Parent=g9375.t1
HiC_scaffold_18	gmst	start_codon	15298419	15298421	24.52747	+	0	ID=g9376.t1.start1;Parent=g9376.t1
HiC_scaffold_18	gmst	gene	15298419	15298739	.	+	.	ID=g9376
HiC_scaffold_18	gmst	mRNA	15298419	15298739	.	+	.	ID=g9376.t1;Parent=g9376
HiC_scaffold_18	gmst	CDS	15298419	15298739	24.52747	+	0	ID=g9376.t1.CDS1;Parent=g9376.t1
HiC_scaffold_18	gmst	exon	15298419	15298739	24.52747	+	0	ID=g9376.t1.exon1;Parent=g9376.t1
HiC_scaffold_18	gmst	stop_codon	15298737	15298739	24.52747	+	0	ID=g9376.t1.stop1;Parent=g9376.t1
HiC_scaffold_18	gmst	stop_codon	15303458	15303460	22.892076	-	0	ID=g9377.t1.stop1;Parent=g9377.t1
HiC_scaffold_18	gmst	gene	15303458	15303949	.	-	.	ID=g9377
HiC_scaffold_18	gmst	mRNA	15303458	15303949	.	-	.	ID=g9377.t1;Parent=g9377
HiC_scaffold_18	gmst	CDS	15303458	15303949	22.892076	-	0	ID=g9377.t1.CDS1;Parent=g9377.t1
HiC_scaffold_18	gmst	exon	15303458	15303949	22.892076	-	0	ID=g9377.t1.exon1;Parent=g9377.t1
HiC_scaffold_18	gmst	start_codon	15303947	15303949	22.892076	-	0	ID=g9377.t1.start1;Parent=g9377.t1
HiC_scaffold_18	AUGUSTUS	start_codon	15311269	15311271	.	+	0	ID=g9378.t1.start1;Parent=g9378.t1
HiC_scaffold_18	AUGUSTUS	exon	15311269	15311445	.	+	.	ID=g9378.t1.exon1;Parent=g9378.t1
HiC_scaffold_18	AUGUSTUS	CDS	15311269	15311445	0.66	+	0	ID=g9378.t1.CDS1;Parent=g9378.t1
HiC_scaffold_18	AUGUSTUS	gene	15311269	15375336	.	+	.	ID=g9378
HiC_scaffold_18	AUGUSTUS	mRNA	15311269	15375336	0.66	+	.	ID=g9378.t1;Parent=g9378;em_target=9707.XP_004414507.1;em_score=844.1;em_evalue=3.5e-257;em_tcov=.;em_OGs=COG0664@1|root,KOG1113@2759|Eukaryota,38GS1@33154|Opisthokonta,3BBF2@33208|Metazoa,3CS4Z@33213|Bilateria,486N9@7711|Chordata,48XS9@7742|Vertebrata,3J9XA@40674|Mammalia,3EPYE@33554|Carnivora;em_COG_cat=T;em_desc=Protein kinase, cAMP-dependent, regulatory, type I, beta;em_max_annot_lvl=33208|Metazoa;em_Preferred_name=PRKAR1B;em_KEGG_ko=ko:K04739;em_KEGG_Pathway=ko04910,map04910;em_BRITE=ko00000,ko00001;em_PFAMs=RIIa,cNMP_binding;em_GOs=GO:0000166,GO:0001932,GO:0001933,GO:0001934,GO:0003008,GO:0003014,GO:0003091,GO:0003674,GO:0004857,GO:0004860,GO:0004862,GO:0005488,GO:0005515,GO:0005575,GO:0005622,GO:0005623,GO:0005737,GO:0005829,GO:0005929,GO:0005952,GO:0006464,GO:0006468,GO:0006469,GO:0006793,GO:0006796,GO:0006807,GO:0006950,GO:0007275,GO:0007596,GO:0007599,GO:0007610,GO:0007611,GO:0008150,GO:0008152,GO:0008283,GO:0008603,GO:0009611,GO:0009653,GO:0009719,GO:0009725,GO:0009887,GO:0009892,GO:0009893,GO:0009987,GO:0010033,GO:0010243,GO:0010562,GO:0010563,GO:0010604,GO:0010605,GO:0016310,GO:0017076,GO:0019207,GO:0019210,GO:0019220,GO:0019222,GO:0019538,GO:0019887,GO:0019899,GO:0019900,GO:0019901,GO:0030104,GO:0030234,GO:0030291,GO:0030551,GO:0030552,GO:0030554,GO:0031323,GO:0031324,GO:0031325,GO:0031399,GO:0031400,GO:0031401,GO:0032147,GO:0032268,GO:0032269,GO:0032270,GO:0032501,GO:0032502,GO:0032553,GO:0032555,GO:0032559,GO:0032870,GO:0032991,GO:0033673,GO:0033674,GO:0033762,GO:0034199,GO:0034236,GO:0036094,GO:0036211,GO:0042060,GO:0042221,GO:0042325,GO:0042326,GO:0042327,GO:0042592,GO:0042995,GO:0043085,GO:0043086,GO:0043167,GO:0043168,GO:0043170,GO:0043226,GO:0043412,GO:0043434,GO:0043549,GO:0044092,GO:0044093,GO:0044237,GO:0044238,GO:0044260,GO:0044267,GO:0044422,GO:0044424,GO:0044441,GO:0044444,GO:0044463,GO:0044464,GO:0045859,GO:0045860,GO:0045936,GO:0045937,GO:0048513,GO:0048518,GO:0048519,GO:0048522,GO:0048523,GO:0048731,GO:0048856,GO:0048871,GO:0048878,GO:0050789,GO:0050790,GO:0050794,GO:0050817,GO:0050877,GO:0050878,GO:0050890,GO:0050891,GO:0050896,GO:0051018,GO:0051171,GO:0051172,GO:0051173,GO:0051174,GO:0051246,GO:0051247,GO:0051248,GO:0051338,GO:0051347,GO:0051348,GO:0051716,GO:0060255,GO:0065007,GO:0065008,GO:0065009,GO:0070887,GO:0071310,GO:0071375,GO:0071377,GO:0071417,GO:0071495,GO:0071704,GO:0071900,GO:0071901,GO:0080090,GO:0097159,GO:0097367,GO:0097546,GO:0098772,GO:0120025,GO:0120038,GO:1901265,GO:1901363,GO:1901564,GO:1901652,GO:1901653,GO:1901698,GO:1901699,GO:1901700,GO:1901701,GO:2000479,GO:2000480
HiC_scaffold_18	AUGUSTUS	intron	15311446	15320548	1.0	+	.	ID=g9378.t1.intron1;Parent=g9378.t1
HiC_scaffold_18	AUGUSTUS	exon	15320549	15320707	.	+	.	ID=g9378.t1.exon2;Parent=g9378.t1
HiC_scaffold_18	AUGUSTUS	CDS	15320549	15320707	1.0	+	0	ID=g9378.t1.CDS2;Parent=g9378.t1
HiC_scaffold_18	AUGUSTUS	intron	15320708	15321700	1.0	+	.	ID=g9378.t1.intron2;Parent=g9378.t1
HiC_scaffold_18	AUGUSTUS	exon	15321701	15321792	.	+	.	ID=g9378.t1.exon3;Parent=g9378.t1
HiC_scaffold_18	AUGUSTUS	CDS	15321701	15321792	1.0	+	0	ID=g9378.t1.CDS3;Parent=g9378.t1
HiC_scaffold_18	AUGUSTUS	intron	15321793	15343787	1.0	+	.	ID=g9378.t1.intron3;Parent=g9378.t1
HiC_scaffold_18	AUGUSTUS	exon	15343788	15343849	.	+	.	ID=g9378.t1.exon4;Parent=g9378.t1
HiC_scaffold_18	AUGUSTUS	CDS	15343788	15343849	1.0	+	1	ID=g9378.t1.CDS4;Parent=g9378.t1
HiC_scaffold_18	AUGUSTUS	intron	15343850	15344242	1.0	+	.	ID=g9378.t1.intron4;Parent=g9378.t1
HiC_scaffold_18	AUGUSTUS	exon	15344243	15344289	.	+	.	ID=g9378.t1.exon5;Parent=g9378.t1
HiC_scaffold_18	AUGUSTUS	CDS	15344243	15344289	1.0	+	2	ID=g9378.t1.CDS5;Parent=g9378.t1
HiC_scaffold_18	AUGUSTUS	intron	15344290	15351117	1.0	+	.	ID=g9378.t1.intron5;Parent=g9378.t1
HiC_scaffold_18	AUGUSTUS	exon	15351118	15351276	.	+	.	ID=g9378.t1.exon6;Parent=g9378.t1
HiC_scaffold_18	AUGUSTUS	CDS	15351118	15351276	1.0	+	0	ID=g9378.t1.CDS6;Parent=g9378.t1
HiC_scaffold_18	AUGUSTUS	intron	15351277	15355542	1.0	+	.	ID=g9378.t1.intron6;Parent=g9378.t1
HiC_scaffold_18	AUGUSTUS	exon	15355543	15355603	.	+	.	ID=g9378.t1.exon7;Parent=g9378.t1
HiC_scaffold_18	AUGUSTUS	CDS	15355543	15355603	1.0	+	0	ID=g9378.t1.CDS7;Parent=g9378.t1
HiC_scaffold_18	AUGUSTUS	intron	15355604	15360804	1.0	+	.	ID=g9378.t1.intron7;Parent=g9378.t1
HiC_scaffold_18	AUGUSTUS	exon	15360805	15360926	.	+	.	ID=g9378.t1.exon8;Parent=g9378.t1
HiC_scaffold_18	AUGUSTUS	CDS	15360805	15360926	1.0	+	2	ID=g9378.t1.CDS8;Parent=g9378.t1
HiC_scaffold_18	AUGUSTUS	intron	15360927	15374740	1.0	+	.	ID=g9378.t1.intron8;Parent=g9378.t1
HiC_scaffold_18	AUGUSTUS	exon	15374741	15374822	.	+	.	ID=g9378.t1.exon9;Parent=g9378.t1
HiC_scaffold_18	AUGUSTUS	CDS	15374741	15374822	1.0	+	0	ID=g9378.t1.CDS9;Parent=g9378.t1
HiC_scaffold_18	AUGUSTUS	intron	15374823	15375163	1.0	+	.	ID=g9378.t1.intron9;Parent=g9378.t1
HiC_scaffold_18	AUGUSTUS	exon	15375164	15375336	.	+	.	ID=g9378.t1.exon10;Parent=g9378.t1
HiC_scaffold_18	AUGUSTUS	CDS	15375164	15375336	1.0	+	2	ID=g9378.t1.CDS10;Parent=g9378.t1
HiC_scaffold_18	AUGUSTUS	stop_codon	15375334	15375336	.	+	0	ID=g9378.t1.stop1;Parent=g9378.t1
HiC_scaffold_18	AUGUSTUS	start_codon	15398412	15398414	.	+	0	ID=g9379.t1.start1;Parent=g9379.t1
HiC_scaffold_18	AUGUSTUS	gene	15398412	15398660	.	+	.	ID=g9379
HiC_scaffold_18	AUGUSTUS	exon	15398412	15398660	.	+	.	ID=g9379.t1.exon1;Parent=g9379.t1
HiC_scaffold_18	AUGUSTUS	mRNA	15398412	15398660	1.0	+	.	ID=g9379.t1;Parent=g9379
HiC_scaffold_18	AUGUSTUS	CDS	15398412	15398660	1.0	+	0	ID=g9379.t1.CDS1;Parent=g9379.t1
HiC_scaffold_18	AUGUSTUS	stop_codon	15398658	15398660	.	+	0	ID=g9379.t1.stop1;Parent=g9379.t1
HiC_scaffold_18	AUGUSTUS	start_codon	15400073	15400075	.	+	0	ID=g9380.t1.start1;Parent=g9380.t1
HiC_scaffold_18	AUGUSTUS	start_codon	15400073	15400075	.	+	0	ID=g9380.t3.start1;Parent=g9380.t3
HiC_scaffold_18	gmst	start_codon	15400073	15400075	48.015005	+	0	ID=g9380.t2.start1;Parent=g9380.t2
HiC_scaffold_18	AUGUSTUS	exon	15400073	15400135	.	+	.	ID=g9380.t1.exon1;Parent=g9380.t1
HiC_scaffold_18	AUGUSTUS	exon	15400073	15400135	.	+	.	ID=g9380.t3.exon1;Parent=g9380.t3
HiC_scaffold_18	AUGUSTUS	CDS	15400073	15400135	1.0	+	0	ID=g9380.t1.CDS1;Parent=g9380.t1
HiC_scaffold_18	AUGUSTUS	CDS	15400073	15400135	1.0	+	0	ID=g9380.t3.CDS1;Parent=g9380.t3
HiC_scaffold_18	gmst	CDS	15400073	15400135	48.015005	+	0	ID=g9380.t2.CDS1;Parent=g9380.t2
HiC_scaffold_18	gmst	exon	15400073	15400135	48.015005	+	0	ID=g9380.t2.exon1;Parent=g9380.t2
HiC_scaffold_18	gmst	mRNA	15400073	15415258	.	+	.	ID=g9380.t2;Parent=g9380;em_target=9668.ENSMPUP00000017771;em_score=469.5;em_evalue=5.5e-144;em_tcov=.;em_OGs=2C4GD@1|root,2QVAU@2759|Eukaryota,39HK9@33154|Opisthokonta,3BH7Z@33208|Metazoa,3CSKR@33213|Bilateria,486R9@7711|Chordata,4900K@7742|Vertebrata,3J7VW@40674|Mammalia,3ERJN@33554|Carnivora;em_COG_cat=O;em_desc=platelet-derived growth factor;em_max_annot_lvl=33208|Metazoa;em_Preferred_name=PDGFA;em_PFAMs=PDGF,PDGF_N;em_GOs=GO:0000003,GO:0000139,GO:0000165,GO:0001101,GO:0001501,GO:0001525,GO:0001568,GO:0001666,GO:0001775,GO:0001932,GO:0001934,GO:0001942,GO:0001944,GO:0002053,GO:0002576,GO:0003006,GO:0003674,GO:0003824,GO:0005085,GO:0005088,GO:0005102,GO:0005161,GO:0005488,GO:0005515,GO:0005518,GO:0005575,GO:0005576,GO:0005615,GO:0005622,GO:0005623,GO:0005737,GO:0005783,GO:0005788,GO:0005794,GO:0005796,GO:0005902,GO:0006464,GO:0006468,GO:0006629,GO:0006644,GO:0006650,GO:0006793,GO:0006796,GO:0006807,GO:0006810,GO:0006887,GO:0006935,GO:0006950,GO:0006996,GO:0007010,GO:0007154,GO:0007165,GO:0007166,GO:0007167,GO:0007169,GO:0007267,GO:0007275,GO:0007423,GO:0007548,GO:0007596,GO:0007599,GO:0008083,GO:0008150,GO:0008152,GO:0008284,GO:0008406,GO:0008544,GO:0008584,GO:0009605,GO:0009611,GO:0009628,GO:0009653,GO:0009719,GO:0009725,GO:0009790,GO:0009887,GO:0009888,GO:0009889,GO:0009890,GO:0009892,GO:0009893,GO:0009966,GO:0009967,GO:0009986,GO:0009987,GO:0010033,GO:0010035,GO:0010464,GO:0010469,GO:0010511,GO:0010512,GO:0010543,GO:0010544,GO:0010562,GO:0010563,GO:0010604,GO:0010646,GO:0010647,GO:0012505,GO:0014066,GO:0014068,GO:0014070,GO:0014910,GO:0016020,GO:0016043,GO:0016192,GO:0016301,GO:0016310,GO:0016740,GO:0016772,GO:0016773,GO:0017016,GO:0019216,GO:0019220,GO:0019222,GO:0019538,GO:0019637,GO:0019838,GO:0019899,GO:0022404,GO:0022405,GO:0022414,GO:0022603,GO:0022607,GO:0023014,GO:0023051,GO:0023052,GO:0023056,GO:0030029,GO:0030030,GO:0030031,GO:0030036,GO:0030141,GO:0030193,GO:0030195,GO:0030198,GO:0030258,GO:0030323,GO:0030324,GO:0030334,GO:0030335,GO:0030545,GO:0031090,GO:0031091,GO:0031093,GO:0031267,GO:0031323,GO:0031324,GO:0031325,GO:0031326,GO:0031327,GO:0031399,GO:0031401,GO:0031410,GO:0031952,GO:0031954,GO:0031974,GO:0031982,GO:0031983,GO:0031984,GO:0032101,GO:0032102,GO:0032268,GO:0032270,GO:0032355,GO:0032501,GO:0032502,GO:0032526,GO:0032879,GO:0032940,GO:0032956,GO:0032970,GO:0033043,GO:0033674,GO:0033993,GO:0034774,GO:0035004,GO:0035239,GO:0035295,GO:0035556,GO:0035791,GO:0035793,GO:0036211,GO:0036293,GO:0040011,GO:0040012,GO:0040017,GO:0042060,GO:0042127,GO:0042221,GO:0042303,GO:0042325,GO:0042327,GO:0042330,GO:0042493,GO:0042633,GO:0042802,GO:0042803,GO:0042995,GO:0043062,GO:0043085,GO:0043170,GO:0043226,GO:0043227,GO:0043229,GO:0043231,GO:0043233,GO:0043405,GO:0043406,GO:0043408,GO:0043410,GO:0043412,GO:0043549,GO:0043583,GO:0043588,GO:0044085,GO:0044093,GO:0044237,GO:0044238,GO:0044255,GO:0044260,GO:0044267,GO:0044421,GO:0044422,GO:0044424,GO:0044431,GO:0044432,GO:0044433,GO:0044444,GO:0044446,GO:0044464,GO:0044877,GO:0045055,GO:0045137,GO:0045833,GO:0045859,GO:0045860,GO:0045936,GO:0045937,GO:0046486,GO:0046488,GO:0046546,GO:0046661,GO:0046834,GO:0046854,GO:0046890,GO:0046903,GO:0046934,GO:0046982,GO:0046983,GO:0048008,GO:0048018,GO:0048145,GO:0048146,GO:0048286,GO:0048407,GO:0048513,GO:0048514,GO:0048518,GO:0048519,GO:0048522,GO:0048523,GO:0048565,GO:0048568,GO:0048583,GO:0048584,GO:0048585,GO:0048608,GO:0048646,GO:0048731,GO:0048839,GO:0048856,GO:0050730,GO:0050789,GO:0050790,GO:0050793,GO:0050794,GO:0050817,GO:0050818,GO:0050819,GO:0050865,GO:0050866,GO:0050878,GO:0050896,GO:0050919,GO:0051020,GO:0051055,GO:0051094,GO:0051128,GO:0051171,GO:0051173,GO:0051174,GO:0051179,GO:0051234,GO:0051239,GO:0051240,GO:0051241,GO:0051246,GO:0051247,GO:0051270,GO:0051272,GO:0051338,GO:0051347,GO:0051493,GO:0051716,GO:0051896,GO:0051897,GO:0052813,GO:0055123,GO:0060205,GO:0060255,GO:0060348,GO:0060429,GO:0060541,GO:0060683,GO:0060684,GO:0060688,GO:0060693,GO:0061041,GO:0061045,GO:0061458,GO:0065007,GO:0065008,GO:0065009,GO:0070013,GO:0070372,GO:0070374,GO:0070482,GO:0070848,GO:0070851,GO:0070887,GO:0071071,GO:0071072,GO:0071310,GO:0071363,GO:0071495,GO:0071559,GO:0071560,GO:0071704,GO:0071840,GO:0071900,GO:0071902,GO:0072215,GO:0072216,GO:0072358,GO:0072359,GO:0080090,GO:0080134,GO:0090183,GO:0090184,GO:0097708,GO:0098588,GO:0098772,GO:0098773,GO:0098791,GO:0098858,GO:0099503,GO:0120025,GO:1900046,GO:1900047,GO:1900238,GO:1901564,GO:1901700,GO:1902531,GO:1902533,GO:1903034,GO:1903035,GO:1903725,GO:1903726,GO:1905330,GO:1990401,GO:2000026,GO:2000027,GO:2000145,GO:2000147,GO:2000589,GO:2000591;em_KEGG_ko=ko:K04359;em_KEGG_Pathway=ko01521,ko04010,ko04014,ko04015,ko04060,ko04072,ko04151,ko04510,ko04540,ko04630,ko04810,ko05166,ko05200,ko05202,ko05206,ko05214,ko05215,ko05218,ko05231,ko05418,map01521,map04010,map04014,map04015,map04060,map04072,map04151,map04510,map04540,map04630,map04810,map05166,map05200,map05202,map05206,map05214,map05215,map05218,map05231,map05418;em_BRITE=ko00000,ko00001,ko00536,ko04052,ko04516
HiC_scaffold_18	AUGUSTUS	mRNA	15400073	15416980	0.89	+	.	ID=g9380.t1;Parent=g9380;em_target=9668.ENSMPUP00000017771;em_score=432.7;em_evalue=7.5e-133;em_tcov=.;em_OGs=2C4GD@1|root,2QVAU@2759|Eukaryota,39HK9@33154|Opisthokonta,3BH7Z@33208|Metazoa,3CSKR@33213|Bilateria,486R9@7711|Chordata,4900K@7742|Vertebrata,3J7VW@40674|Mammalia,3ERJN@33554|Carnivora;em_COG_cat=O;em_desc=platelet-derived growth factor;em_max_annot_lvl=33208|Metazoa;em_Preferred_name=PDGFA;em_PFAMs=PDGF,PDGF_N;em_GOs=GO:0000003,GO:0000139,GO:0000165,GO:0001101,GO:0001501,GO:0001525,GO:0001568,GO:0001666,GO:0001775,GO:0001932,GO:0001934,GO:0001942,GO:0001944,GO:0002053,GO:0002576,GO:0003006,GO:0003674,GO:0003824,GO:0005085,GO:0005088,GO:0005102,GO:0005161,GO:0005488,GO:0005515,GO:0005518,GO:0005575,GO:0005576,GO:0005615,GO:0005622,GO:0005623,GO:0005737,GO:0005783,GO:0005788,GO:0005794,GO:0005796,GO:0005902,GO:0006464,GO:0006468,GO:0006629,GO:0006644,GO:0006650,GO:0006793,GO:0006796,GO:0006807,GO:0006810,GO:0006887,GO:0006935,GO:0006950,GO:0006996,GO:0007010,GO:0007154,GO:0007165,GO:0007166,GO:0007167,GO:0007169,GO:0007267,GO:0007275,GO:0007423,GO:0007548,GO:0007596,GO:0007599,GO:0008083,GO:0008150,GO:0008152,GO:0008284,GO:0008406,GO:0008544,GO:0008584,GO:0009605,GO:0009611,GO:0009628,GO:0009653,GO:0009719,GO:0009725,GO:0009790,GO:0009887,GO:0009888,GO:0009889,GO:0009890,GO:0009892,GO:0009893,GO:0009966,GO:0009967,GO:0009986,GO:0009987,GO:0010033,GO:0010035,GO:0010464,GO:0010469,GO:0010511,GO:0010512,GO:0010543,GO:0010544,GO:0010562,GO:0010563,GO:0010604,GO:0010646,GO:0010647,GO:0012505,GO:0014066,GO:0014068,GO:0014070,GO:0014910,GO:0016020,GO:0016043,GO:0016192,GO:0016301,GO:0016310,GO:0016740,GO:0016772,GO:0016773,GO:0017016,GO:0019216,GO:0019220,GO:0019222,GO:0019538,GO:0019637,GO:0019838,GO:0019899,GO:0022404,GO:0022405,GO:0022414,GO:0022603,GO:0022607,GO:0023014,GO:0023051,GO:0023052,GO:0023056,GO:0030029,GO:0030030,GO:0030031,GO:0030036,GO:0030141,GO:0030193,GO:0030195,GO:0030198,GO:0030258,GO:0030323,GO:0030324,GO:0030334,GO:0030335,GO:0030545,GO:0031090,GO:0031091,GO:0031093,GO:0031267,GO:0031323,GO:0031324,GO:0031325,GO:0031326,GO:0031327,GO:0031399,GO:0031401,GO:0031410,GO:0031952,GO:0031954,GO:0031974,GO:0031982,GO:0031983,GO:0031984,GO:0032101,GO:0032102,GO:0032268,GO:0032270,GO:0032355,GO:0032501,GO:0032502,GO:0032526,GO:0032879,GO:0032940,GO:0032956,GO:0032970,GO:0033043,GO:0033674,GO:0033993,GO:0034774,GO:0035004,GO:0035239,GO:0035295,GO:0035556,GO:0035791,GO:0035793,GO:0036211,GO:0036293,GO:0040011,GO:0040012,GO:0040017,GO:0042060,GO:0042127,GO:0042221,GO:0042303,GO:0042325,GO:0042327,GO:0042330,GO:0042493,GO:0042633,GO:0042802,GO:0042803,GO:0042995,GO:0043062,GO:0043085,GO:0043170,GO:0043226,GO:0043227,GO:0043229,GO:0043231,GO:0043233,GO:0043405,GO:0043406,GO:0043408,GO:0043410,GO:0043412,GO:0043549,GO:0043583,GO:0043588,GO:0044085,GO:0044093,GO:0044237,GO:0044238,GO:0044255,GO:0044260,GO:0044267,GO:0044421,GO:0044422,GO:0044424,GO:0044431,GO:0044432,GO:0044433,GO:0044444,GO:0044446,GO:0044464,GO:0044877,GO:0045055,GO:0045137,GO:0045833,GO:0045859,GO:0045860,GO:0045936,GO:0045937,GO:0046486,GO:0046488,GO:0046546,GO:0046661,GO:0046834,GO:0046854,GO:0046890,GO:0046903,GO:0046934,GO:0046982,GO:0046983,GO:0048008,GO:0048018,GO:0048145,GO:0048146,GO:0048286,GO:0048407,GO:0048513,GO:0048514,GO:0048518,GO:0048519,GO:0048522,GO:0048523,GO:0048565,GO:0048568,GO:0048583,GO:0048584,GO:0048585,GO:0048608,GO:0048646,GO:0048731,GO:0048839,GO:0048856,GO:0050730,GO:0050789,GO:0050790,GO:0050793,GO:0050794,GO:0050817,GO:0050818,GO:0050819,GO:0050865,GO:0050866,GO:0050878,GO:0050896,GO:0050919,GO:0051020,GO:0051055,GO:0051094,GO:0051128,GO:0051171,GO:0051173,GO:0051174,GO:0051179,GO:0051234,GO:0051239,GO:0051240,GO:0051241,GO:0051246,GO:0051247,GO:0051270,GO:0051272,GO:0051338,GO:0051347,GO:0051493,GO:0051716,GO:0051896,GO:0051897,GO:0052813,GO:0055123,GO:0060205,GO:0060255,GO:0060348,GO:0060429,GO:0060541,GO:0060683,GO:0060684,GO:0060688,GO:0060693,GO:0061041,GO:0061045,GO:0061458,GO:0065007,GO:0065008,GO:0065009,GO:0070013,GO:0070372,GO:0070374,GO:0070482,GO:0070848,GO:0070851,GO:0070887,GO:0071071,GO:0071072,GO:0071310,GO:0071363,GO:0071495,GO:0071559,GO:0071560,GO:0071704,GO:0071840,GO:0071900,GO:0071902,GO:0072215,GO:0072216,GO:0072358,GO:0072359,GO:0080090,GO:0080134,GO:0090183,GO:0090184,GO:0097708,GO:0098588,GO:0098772,GO:0098773,GO:0098791,GO:0098858,GO:0099503,GO:0120025,GO:1900046,GO:1900047,GO:1900238,GO:1901564,GO:1901700,GO:1902531,GO:1902533,GO:1903034,GO:1903035,GO:1903725,GO:1903726,GO:1905330,GO:1990401,GO:2000026,GO:2000027,GO:2000145,GO:2000147,GO:2000589,GO:2000591;em_KEGG_ko=ko:K04359;em_KEGG_Pathway=ko01521,ko04010,ko04014,ko04015,ko04060,ko04072,ko04151,ko04510,ko04540,ko04630,ko04810,ko05166,ko05200,ko05202,ko05206,ko05214,ko05215,ko05218,ko05231,ko05418,map01521,map04010,map04014,map04015,map04060,map04072,map04151,map04510,map04540,map04630,map04810,map05166,map05200,map05202,map05206,map05214,map05215,map05218,map05231,map05418;em_BRITE=ko00000,ko00001,ko00536,ko04052,ko04516
HiC_scaffold_18	AUGUSTUS	gene	15400073	15451093	.	+	.	ID=g9380
HiC_scaffold_18	AUGUSTUS	mRNA	15400073	15451093	.	+	.	ID=g9380.t3;Parent=g9380;em_target=9668.ENSMPUP00000017771;em_score=448.7;em_evalue=2e-137;em_tcov=.;em_OGs=2C4GD@1|root,2QVAU@2759|Eukaryota,39HK9@33154|Opisthokonta,3BH7Z@33208|Metazoa,3CSKR@33213|Bilateria,486R9@7711|Chordata,4900K@7742|Vertebrata,3J7VW@40674|Mammalia,3ERJN@33554|Carnivora;em_COG_cat=O;em_desc=platelet-derived growth factor;em_max_annot_lvl=33208|Metazoa;em_Preferred_name=PDGFA;em_PFAMs=PDGF,PDGF_N;em_GOs=GO:0000003,GO:0000139,GO:0000165,GO:0001101,GO:0001501,GO:0001525,GO:0001568,GO:0001666,GO:0001775,GO:0001932,GO:0001934,GO:0001942,GO:0001944,GO:0002053,GO:0002576,GO:0003006,GO:0003674,GO:0003824,GO:0005085,GO:0005088,GO:0005102,GO:0005161,GO:0005488,GO:0005515,GO:0005518,GO:0005575,GO:0005576,GO:0005615,GO:0005622,GO:0005623,GO:0005737,GO:0005783,GO:0005788,GO:0005794,GO:0005796,GO:0005902,GO:0006464,GO:0006468,GO:0006629,GO:0006644,GO:0006650,GO:0006793,GO:0006796,GO:0006807,GO:0006810,GO:0006887,GO:0006935,GO:0006950,GO:0006996,GO:0007010,GO:0007154,GO:0007165,GO:0007166,GO:0007167,GO:0007169,GO:0007267,GO:0007275,GO:0007423,GO:0007548,GO:0007596,GO:0007599,GO:0008083,GO:0008150,GO:0008152,GO:0008284,GO:0008406,GO:0008544,GO:0008584,GO:0009605,GO:0009611,GO:0009628,GO:0009653,GO:0009719,GO:0009725,GO:0009790,GO:0009887,GO:0009888,GO:0009889,GO:0009890,GO:0009892,GO:0009893,GO:0009966,GO:0009967,GO:0009986,GO:0009987,GO:0010033,GO:0010035,GO:0010464,GO:0010469,GO:0010511,GO:0010512,GO:0010543,GO:0010544,GO:0010562,GO:0010563,GO:0010604,GO:0010646,GO:0010647,GO:0012505,GO:0014066,GO:0014068,GO:0014070,GO:0014910,GO:0016020,GO:0016043,GO:0016192,GO:0016301,GO:0016310,GO:0016740,GO:0016772,GO:0016773,GO:0017016,GO:0019216,GO:0019220,GO:0019222,GO:0019538,GO:0019637,GO:0019838,GO:0019899,GO:0022404,GO:0022405,GO:0022414,GO:0022603,GO:0022607,GO:0023014,GO:0023051,GO:0023052,GO:0023056,GO:0030029,GO:0030030,GO:0030031,GO:0030036,GO:0030141,GO:0030193,GO:0030195,GO:0030198,GO:0030258,GO:0030323,GO:0030324,GO:0030334,GO:0030335,GO:0030545,GO:0031090,GO:0031091,GO:0031093,GO:0031267,GO:0031323,GO:0031324,GO:0031325,GO:0031326,GO:0031327,GO:0031399,GO:0031401,GO:0031410,GO:0031952,GO:0031954,GO:0031974,GO:0031982,GO:0031983,GO:0031984,GO:0032101,GO:0032102,GO:0032268,GO:0032270,GO:0032355,GO:0032501,GO:0032502,GO:0032526,GO:0032879,GO:0032940,GO:0032956,GO:0032970,GO:0033043,GO:0033674,GO:0033993,GO:0034774,GO:0035004,GO:0035239,GO:0035295,GO:0035556,GO:0035791,GO:0035793,GO:0036211,GO:0036293,GO:0040011,GO:0040012,GO:0040017,GO:0042060,GO:0042127,GO:0042221,GO:0042303,GO:0042325,GO:0042327,GO:0042330,GO:0042493,GO:0042633,GO:0042802,GO:0042803,GO:0042995,GO:0043062,GO:0043085,GO:0043170,GO:0043226,GO:0043227,GO:0043229,GO:0043231,GO:0043233,GO:0043405,GO:0043406,GO:0043408,GO:0043410,GO:0043412,GO:0043549,GO:0043583,GO:0043588,GO:0044085,GO:0044093,GO:0044237,GO:0044238,GO:0044255,GO:0044260,GO:0044267,GO:0044421,GO:0044422,GO:0044424,GO:0044431,GO:0044432,GO:0044433,GO:0044444,GO:0044446,GO:0044464,GO:0044877,GO:0045055,GO:0045137,GO:0045833,GO:0045859,GO:0045860,GO:0045936,GO:0045937,GO:0046486,GO:0046488,GO:0046546,GO:0046661,GO:0046834,GO:0046854,GO:0046890,GO:0046903,GO:0046934,GO:0046982,GO:0046983,GO:0048008,GO:0048018,GO:0048145,GO:0048146,GO:0048286,GO:0048407,GO:0048513,GO:0048514,GO:0048518,GO:0048519,GO:0048522,GO:0048523,GO:0048565,GO:0048568,GO:0048583,GO:0048584,GO:0048585,GO:0048608,GO:0048646,GO:0048731,GO:0048839,GO:0048856,GO:0050730,GO:0050789,GO:0050790,GO:0050793,GO:0050794,GO:0050817,GO:0050818,GO:0050819,GO:0050865,GO:0050866,GO:0050878,GO:0050896,GO:0050919,GO:0051020,GO:0051055,GO:0051094,GO:0051128,GO:0051171,GO:0051173,GO:0051174,GO:0051179,GO:0051234,GO:0051239,GO:0051240,GO:0051241,GO:0051246,GO:0051247,GO:0051270,GO:0051272,GO:0051338,GO:0051347,GO:0051493,GO:0051716,GO:0051896,GO:0051897,GO:0052813,GO:0055123,GO:0060205,GO:0060255,GO:0060348,GO:0060429,GO:0060541,GO:0060683,GO:0060684,GO:0060688,GO:0060693,GO:0061041,GO:0061045,GO:0061458,GO:0065007,GO:0065008,GO:0065009,GO:0070013,GO:0070372,GO:0070374,GO:0070482,GO:0070848,GO:0070851,GO:0070887,GO:0071071,GO:0071072,GO:0071310,GO:0071363,GO:0071495,GO:0071559,GO:0071560,GO:0071704,GO:0071840,GO:0071900,GO:0071902,GO:0072215,GO:0072216,GO:0072358,GO:0072359,GO:0080090,GO:0080134,GO:0090183,GO:0090184,GO:0097708,GO:0098588,GO:0098772,GO:0098773,GO:0098791,GO:0098858,GO:0099503,GO:0120025,GO:1900046,GO:1900047,GO:1900238,GO:1901564,GO:1901700,GO:1902531,GO:1902533,GO:1903034,GO:1903035,GO:1903725,GO:1903726,GO:1905330,GO:1990401,GO:2000026,GO:2000027,GO:2000145,GO:2000147,GO:2000589,GO:2000591;em_KEGG_ko=ko:K04359;em_KEGG_Pathway=ko01521,ko04010,ko04014,ko04015,ko04060,ko04072,ko04151,ko04510,ko04540,ko04630,ko04810,ko05166,ko05200,ko05202,ko05206,ko05214,ko05215,ko05218,ko05231,ko05418,map01521,map04010,map04014,map04015,map04060,map04072,map04151,map04510,map04540,map04630,map04810,map05166,map05200,map05202,map05206,map05214,map05215,map05218,map05231,map05418;em_BRITE=ko00000,ko00001,ko00536,ko04052,ko04516
HiC_scaffold_18	AUGUSTUS	intron	15400136	15401611	1.0	+	.	ID=g9380.t1.intron1;Parent=g9380.t1
HiC_scaffold_18	AUGUSTUS	intron	15400136	15401611	1.0	+	.	ID=g9380.t3.intron1;Parent=g9380.t3
HiC_scaffold_18	gmst	intron	15400136	15401611	48.015005	+	0	ID=g9380.t2.intron1;Parent=g9380.t2
HiC_scaffold_18	AUGUSTUS	exon	15401612	15401708	.	+	.	ID=g9380.t1.exon2;Parent=g9380.t1
HiC_scaffold_18	AUGUSTUS	exon	15401612	15401708	.	+	.	ID=g9380.t3.exon2;Parent=g9380.t3
HiC_scaffold_18	AUGUSTUS	CDS	15401612	15401708	1.0	+	0	ID=g9380.t1.CDS2;Parent=g9380.t1
HiC_scaffold_18	AUGUSTUS	CDS	15401612	15401708	1.0	+	0	ID=g9380.t3.CDS2;Parent=g9380.t3
HiC_scaffold_18	gmst	CDS	15401612	15401708	48.015005	+	0	ID=g9380.t2.CDS2;Parent=g9380.t2
HiC_scaffold_18	gmst	exon	15401612	15401708	48.015005	+	0	ID=g9380.t2.exon2;Parent=g9380.t2
HiC_scaffold_18	AUGUSTUS	intron	15401709	15406108	1.0	+	.	ID=g9380.t1.intron2;Parent=g9380.t1
HiC_scaffold_18	AUGUSTUS	intron	15401709	15406108	1.0	+	.	ID=g9380.t3.intron2;Parent=g9380.t3
HiC_scaffold_18	gmst	intron	15401709	15406108	48.015005	+	0	ID=g9380.t2.intron2;Parent=g9380.t2
HiC_scaffold_18	AUGUSTUS	exon	15406109	15406213	.	+	.	ID=g9380.t1.exon3;Parent=g9380.t1
HiC_scaffold_18	AUGUSTUS	exon	15406109	15406213	.	+	.	ID=g9380.t3.exon3;Parent=g9380.t3
HiC_scaffold_18	AUGUSTUS	CDS	15406109	15406213	1.0	+	2	ID=g9380.t1.CDS3;Parent=g9380.t1
HiC_scaffold_18	AUGUSTUS	CDS	15406109	15406213	1.0	+	2	ID=g9380.t3.CDS3;Parent=g9380.t3
HiC_scaffold_18	gmst	CDS	15406109	15406213	48.015005	+	2	ID=g9380.t2.CDS3;Parent=g9380.t2
HiC_scaffold_18	gmst	exon	15406109	15406213	48.015005	+	2	ID=g9380.t2.exon3;Parent=g9380.t2
HiC_scaffold_18	AUGUSTUS	intron	15406214	15408297	1.0	+	.	ID=g9380.t1.intron3;Parent=g9380.t1
HiC_scaffold_18	AUGUSTUS	intron	15406214	15408297	1.0	+	.	ID=g9380.t3.intron3;Parent=g9380.t3
HiC_scaffold_18	gmst	intron	15406214	15408297	48.015005	+	0	ID=g9380.t2.intron3;Parent=g9380.t2
HiC_scaffold_18	AUGUSTUS	exon	15408298	15408485	.	+	.	ID=g9380.t1.exon4;Parent=g9380.t1
HiC_scaffold_18	AUGUSTUS	exon	15408298	15408485	.	+	.	ID=g9380.t3.exon4;Parent=g9380.t3
HiC_scaffold_18	AUGUSTUS	CDS	15408298	15408485	1.0	+	2	ID=g9380.t1.CDS4;Parent=g9380.t1
HiC_scaffold_18	AUGUSTUS	CDS	15408298	15408485	1.0	+	2	ID=g9380.t3.CDS4;Parent=g9380.t3
HiC_scaffold_18	gmst	CDS	15408298	15408485	48.015005	+	2	ID=g9380.t2.CDS4;Parent=g9380.t2
HiC_scaffold_18	gmst	exon	15408298	15408485	48.015005	+	2	ID=g9380.t2.exon4;Parent=g9380.t2
HiC_scaffold_18	AUGUSTUS	intron	15408486	15414686	1.0	+	.	ID=g9380.t1.intron4;Parent=g9380.t1
HiC_scaffold_18	AUGUSTUS	intron	15408486	15414686	1.0	+	.	ID=g9380.t3.intron4;Parent=g9380.t3
HiC_scaffold_18	gmst	intron	15408486	15414686	48.015005	+	0	ID=g9380.t2.intron4;Parent=g9380.t2
HiC_scaffold_18	AUGUSTUS	exon	15414687	15414813	.	+	.	ID=g9380.t1.exon5;Parent=g9380.t1
HiC_scaffold_18	AUGUSTUS	exon	15414687	15414813	.	+	.	ID=g9380.t3.exon5;Parent=g9380.t3
HiC_scaffold_18	AUGUSTUS	CDS	15414687	15414813	1.0	+	0	ID=g9380.t1.CDS5;Parent=g9380.t1
HiC_scaffold_18	AUGUSTUS	CDS	15414687	15414813	1.0	+	0	ID=g9380.t3.CDS5;Parent=g9380.t3
HiC_scaffold_18	gmst	CDS	15414687	15414813	48.015005	+	0	ID=g9380.t2.CDS5;Parent=g9380.t2
HiC_scaffold_18	gmst	exon	15414687	15414813	48.015005	+	0	ID=g9380.t2.exon5;Parent=g9380.t2
HiC_scaffold_18	AUGUSTUS	intron	15414814	15415202	1.0	+	.	ID=g9380.t3.intron5;Parent=g9380.t3
HiC_scaffold_18	gmst	intron	15414814	15415202	48.015005	+	0	ID=g9380.t2.intron5;Parent=g9380.t2
HiC_scaffold_18	AUGUSTUS	intron	15414814	15416969	1.0	+	.	ID=g9380.t1.intron5;Parent=g9380.t1
HiC_scaffold_18	AUGUSTUS	exon	15415203	15415220	.	+	.	ID=g9380.t3.exon6;Parent=g9380.t3
HiC_scaffold_18	AUGUSTUS	CDS	15415203	15415220	0.99	+	2	ID=g9380.t3.CDS6;Parent=g9380.t3
HiC_scaffold_18	gmst	CDS	15415203	15415258	48.015005	+	2	ID=g9380.t2.CDS6;Parent=g9380.t2
HiC_scaffold_18	gmst	exon	15415203	15415258	48.015005	+	2	ID=g9380.t2.exon6;Parent=g9380.t2
HiC_scaffold_18	AUGUSTUS	intron	15415221	15450998	0.61	+	.	ID=g9380.t3.intron6;Parent=g9380.t3
HiC_scaffold_18	gmst	stop_codon	15415256	15415258	48.015005	+	0	ID=g9380.t2.stop1;Parent=g9380.t2
HiC_scaffold_18	AUGUSTUS	exon	15416970	15416980	.	+	.	ID=g9380.t1.exon6;Parent=g9380.t1
HiC_scaffold_18	AUGUSTUS	CDS	15416970	15416980	0.89	+	2	ID=g9380.t1.CDS6;Parent=g9380.t1
HiC_scaffold_18	AUGUSTUS	stop_codon	15416978	15416980	.	+	0	ID=g9380.t1.stop1;Parent=g9380.t1
HiC_scaffold_18	AUGUSTUS	exon	15450999	15451093	.	+	.	ID=g9380.t3.exon7;Parent=g9380.t3
HiC_scaffold_18	AUGUSTUS	CDS	15450999	15451093	0.53	+	2	ID=g9380.t3.CDS7;Parent=g9380.t3
HiC_scaffold_18	AUGUSTUS	stop_codon	15451091	15451093	.	+	0	ID=g9380.t3.stop1;Parent=g9380.t3
HiC_scaffold_18	AUGUSTUS	stop_codon	15529057	15529059	.	-	0	ID=g9381.t1.stop1;Parent=g9381.t1
HiC_scaffold_18	AUGUSTUS	exon	15529057	15529449	.	-	.	ID=g9381.t1.exon1;Parent=g9381.t1
HiC_scaffold_18	AUGUSTUS	CDS	15529057	15529449	1.0	-	0	ID=g9381.t1.CDS1;Parent=g9381.t1
HiC_scaffold_18	AUGUSTUS	gene	15529057	15530398	.	-	.	ID=g9381
HiC_scaffold_18	AUGUSTUS	mRNA	15529057	15530398	1.0	-	.	ID=g9381.t1;Parent=g9381;em_target=9707.XP_004414512.1;em_score=474.3;em_evalue=1.6e-145;em_tcov=.;em_OGs=COG5025@1|root,KOG2294@2759|Eukaryota,39UXK@33154|Opisthokonta,3BJ5N@33208|Metazoa,3CW8K@33213|Bilateria,485AA@7711|Chordata,496EA@7742|Vertebrata,3J55H@40674|Mammalia,3EWAB@33554|Carnivora;em_COG_cat=K;em_desc=FORKHEAD;em_max_annot_lvl=33208|Metazoa;em_PFAMs=Forkhead;em_Preferred_name=FOXC1
HiC_scaffold_18	AUGUSTUS	intron	15529450	15529738	1.0	-	.	ID=g9381.t1.intron1;Parent=g9381.t1
HiC_scaffold_18	AUGUSTUS	exon	15529739	15529907	.	-	.	ID=g9381.t1.exon2;Parent=g9381.t1
HiC_scaffold_18	AUGUSTUS	CDS	15529739	15529907	1.0	-	1	ID=g9381.t1.CDS2;Parent=g9381.t1
HiC_scaffold_18	AUGUSTUS	intron	15529908	15530291	1.0	-	.	ID=g9381.t1.intron2;Parent=g9381.t1
HiC_scaffold_18	AUGUSTUS	exon	15530292	15530398	.	-	.	ID=g9381.t1.exon3;Parent=g9381.t1
HiC_scaffold_18	AUGUSTUS	CDS	15530292	15530398	1.0	-	0	ID=g9381.t1.CDS3;Parent=g9381.t1
HiC_scaffold_18	AUGUSTUS	start_codon	15530396	15530398	.	-	0	ID=g9381.t1.start1;Parent=g9381.t1
HiC_scaffold_18	AUGUSTUS	stop_codon	15538896	15538898	.	-	0	ID=g9382.t1.stop1;Parent=g9382.t1
HiC_scaffold_18	AUGUSTUS	exon	15538896	15539382	.	-	.	ID=g9382.t1.exon1;Parent=g9382.t1
HiC_scaffold_18	AUGUSTUS	CDS	15538896	15539382	0.24	-	1	ID=g9382.t1.CDS1;Parent=g9382.t1
HiC_scaffold_18	AUGUSTUS	gene	15538896	15575434	.	-	.	ID=g9382
HiC_scaffold_18	AUGUSTUS	mRNA	15538896	15575434	0.24	-	.	ID=g9382.t1;Parent=g9382;em_target=9668.ENSMPUP00000017768;em_score=1348.4;em_evalue=0.0;em_tcov=.;em_OGs=KOG3829@1|root,KOG3829@2759|Eukaryota,38D61@33154|Opisthokonta,3BGWM@33208|Metazoa,3CS74@33213|Bilateria,47YUT@7711|Chordata,48X7A@7742|Vertebrata,3JES4@40674|Mammalia,3ETD7@33554|Carnivora;em_COG_cat=S;em_desc=Extracellular serine threonine protein kinase;em_max_annot_lvl=33208|Metazoa;em_Preferred_name=FAM20C;em_EC=2.7.11.1;em_KEGG_ko=ko:K21958;em_BRITE=ko00000,ko01000,ko04131;em_PFAMs=Fam20C;em_GOs=GO:0001501,GO:0002065,GO:0002376,GO:0002520,GO:0002521,GO:0002573,GO:0003674,GO:0003824,GO:0004672,GO:0004674,GO:0005488,GO:0005509,GO:0005575,GO:0005576,GO:0005615,GO:0005622,GO:0005623,GO:0005737,GO:0005783,GO:0005788,GO:0005794,GO:0006139,GO:0006163,GO:0006464,GO:0006468,GO:0006725,GO:0006753,GO:0006793,GO:0006796,GO:0006807,GO:0007275,GO:0008150,GO:0008152,GO:0009117,GO:0009123,GO:0009126,GO:0009141,GO:0009144,GO:0009150,GO:0009161,GO:0009167,GO:0009199,GO:0009205,GO:0009259,GO:0009653,GO:0009887,GO:0009888,GO:0009966,GO:0009987,GO:0010646,GO:0012505,GO:0016301,GO:0016310,GO:0016740,GO:0016772,GO:0016773,GO:0017144,GO:0019222,GO:0019538,GO:0019637,GO:0019693,GO:0021700,GO:0023051,GO:0030097,GO:0030099,GO:0030145,GO:0030154,GO:0030278,GO:0030316,GO:0030500,GO:0030501,GO:0030855,GO:0031214,GO:0031323,GO:0031974,GO:0032501,GO:0032502,GO:0034505,GO:0034641,GO:0036035,GO:0036179,GO:0036211,GO:0040036,GO:0042475,GO:0042476,GO:0043167,GO:0043169,GO:0043170,GO:0043226,GO:0043227,GO:0043229,GO:0043231,GO:0043233,GO:0043412,GO:0043687,GO:0044237,GO:0044238,GO:0044260,GO:0044267,GO:0044281,GO:0044421,GO:0044422,GO:0044424,GO:0044432,GO:0044444,GO:0044446,GO:0044464,GO:0045595,GO:0045597,GO:0045667,GO:0045669,GO:0045778,GO:0046034,GO:0046483,GO:0046872,GO:0046914,GO:0048468,GO:0048469,GO:0048513,GO:0048518,GO:0048522,GO:0048534,GO:0048583,GO:0048646,GO:0048731,GO:0048856,GO:0048869,GO:0050789,GO:0050793,GO:0050794,GO:0051094,GO:0051174,GO:0051239,GO:0051240,GO:0055086,GO:0060348,GO:0060429,GO:0060563,GO:0061515,GO:0065007,GO:0070013,GO:0070166,GO:0070167,GO:0070169,GO:0071695,GO:0071704,GO:0071895,GO:0072521,GO:0090287,GO:0097186,GO:0097187,GO:0098751,GO:0140096,GO:1901135,GO:1901360,GO:1901564,GO:2000026
HiC_scaffold_18	AUGUSTUS	intron	15539383	15539981	1.0	-	.	ID=g9382.t1.intron1;Parent=g9382.t1
HiC_scaffold_18	AUGUSTUS	exon	15539982	15540041	.	-	.	ID=g9382.t1.exon2;Parent=g9382.t1
HiC_scaffold_18	AUGUSTUS	CDS	15539982	15540041	1.0	-	1	ID=g9382.t1.CDS2;Parent=g9382.t1
HiC_scaffold_18	AUGUSTUS	intron	15540042	15545308	1.0	-	.	ID=g9382.t1.intron2;Parent=g9382.t1
HiC_scaffold_18	AUGUSTUS	exon	15545309	15545390	.	-	.	ID=g9382.t1.exon3;Parent=g9382.t1
HiC_scaffold_18	AUGUSTUS	CDS	15545309	15545390	1.0	-	2	ID=g9382.t1.CDS3;Parent=g9382.t1
HiC_scaffold_18	AUGUSTUS	intron	15545391	15545538	1.0	-	.	ID=g9382.t1.intron3;Parent=g9382.t1
HiC_scaffold_18	AUGUSTUS	exon	15545539	15545648	.	-	.	ID=g9382.t1.exon4;Parent=g9382.t1
HiC_scaffold_18	AUGUSTUS	CDS	15545539	15545648	1.0	-	1	ID=g9382.t1.CDS4;Parent=g9382.t1
HiC_scaffold_18	AUGUSTUS	intron	15545649	15546255	1.0	-	.	ID=g9382.t1.intron4;Parent=g9382.t1
HiC_scaffold_18	AUGUSTUS	exon	15546256	15546436	.	-	.	ID=g9382.t1.exon5;Parent=g9382.t1
HiC_scaffold_18	AUGUSTUS	CDS	15546256	15546436	1.0	-	2	ID=g9382.t1.CDS5;Parent=g9382.t1
HiC_scaffold_18	AUGUSTUS	intron	15546437	15551852	1.0	-	.	ID=g9382.t1.intron5;Parent=g9382.t1
HiC_scaffold_18	AUGUSTUS	exon	15551853	15551968	.	-	.	ID=g9382.t1.exon6;Parent=g9382.t1
HiC_scaffold_18	AUGUSTUS	CDS	15551853	15551968	1.0	-	1	ID=g9382.t1.CDS6;Parent=g9382.t1
HiC_scaffold_18	AUGUSTUS	intron	15551969	15552660	1.0	-	.	ID=g9382.t1.intron6;Parent=g9382.t1
HiC_scaffold_18	AUGUSTUS	exon	15552661	15552753	.	-	.	ID=g9382.t1.exon7;Parent=g9382.t1
HiC_scaffold_18	AUGUSTUS	CDS	15552661	15552753	1.0	-	1	ID=g9382.t1.CDS7;Parent=g9382.t1
HiC_scaffold_18	AUGUSTUS	intron	15552754	15564568	1.0	-	.	ID=g9382.t1.intron7;Parent=g9382.t1
HiC_scaffold_18	AUGUSTUS	exon	15564569	15564647	.	-	.	ID=g9382.t1.exon8;Parent=g9382.t1
HiC_scaffold_18	AUGUSTUS	CDS	15564569	15564647	1.0	-	2	ID=g9382.t1.CDS8;Parent=g9382.t1
HiC_scaffold_18	AUGUSTUS	intron	15564648	15572844	1.0	-	.	ID=g9382.t1.intron8;Parent=g9382.t1
HiC_scaffold_18	AUGUSTUS	exon	15572845	15573023	.	-	.	ID=g9382.t1.exon9;Parent=g9382.t1
HiC_scaffold_18	AUGUSTUS	CDS	15572845	15573023	1.0	-	1	ID=g9382.t1.CDS9;Parent=g9382.t1
HiC_scaffold_18	AUGUSTUS	intron	15573024	15574826	1.0	-	.	ID=g9382.t1.intron9;Parent=g9382.t1
HiC_scaffold_18	AUGUSTUS	exon	15574827	15575434	.	-	.	ID=g9382.t1.exon10;Parent=g9382.t1
HiC_scaffold_18	AUGUSTUS	CDS	15574827	15575434	1.0	-	0	ID=g9382.t1.CDS10;Parent=g9382.t1
HiC_scaffold_18	AUGUSTUS	start_codon	15575432	15575434	.	-	0	ID=g9382.t1.start1;Parent=g9382.t1
HiC_scaffold_18	AUGUSTUS	start_codon	15608725	15608727	.	+	0	ID=g9383.t1.start1;Parent=g9383.t1
HiC_scaffold_18	AUGUSTUS	exon	15608725	15608791	.	+	.	ID=g9383.t1.exon1;Parent=g9383.t1
HiC_scaffold_18	AUGUSTUS	CDS	15608725	15608791	0.94	+	0	ID=g9383.t1.CDS1;Parent=g9383.t1
HiC_scaffold_18	AUGUSTUS	gene	15608725	15620192	.	+	.	ID=g9383
HiC_scaffold_18	AUGUSTUS	mRNA	15608725	15620192	0.83	+	.	ID=g9383.t1;Parent=g9383
HiC_scaffold_18	AUGUSTUS	intron	15608792	15620034	1.0	+	.	ID=g9383.t1.intron1;Parent=g9383.t1
HiC_scaffold_18	AUGUSTUS	exon	15620035	15620192	.	+	.	ID=g9383.t1.exon2;Parent=g9383.t1
HiC_scaffold_18	AUGUSTUS	CDS	15620035	15620192	0.89	+	2	ID=g9383.t1.CDS2;Parent=g9383.t1
HiC_scaffold_18	AUGUSTUS	stop_codon	15620190	15620192	.	+	0	ID=g9383.t1.stop1;Parent=g9383.t1
HiC_scaffold_18	AUGUSTUS	stop_codon	15904095	15904097	.	-	0	ID=g9384.t1.stop1;Parent=g9384.t1
HiC_scaffold_18	AUGUSTUS	gene	15904095	15904517	.	-	.	ID=g9384
HiC_scaffold_18	AUGUSTUS	exon	15904095	15904517	.	-	.	ID=g9384.t1.exon1;Parent=g9384.t1
HiC_scaffold_18	AUGUSTUS	mRNA	15904095	15904517	1.0	-	.	ID=g9384.t1;Parent=g9384;em_target=9707.XP_004413149.1;em_score=173.5;em_evalue=6.7e-53;em_tcov=.;em_OGs=COG5256@1|root,KOG0052@2759|Eukaryota,38G33@33154|Opisthokonta,3BB5I@33208|Metazoa,3CZIS@33213|Bilateria,487AZ@7711|Chordata,490DH@7742|Vertebrata,3J48S@40674|Mammalia,3EJCD@33554|Carnivora;em_COG_cat=J;em_desc=Elongation factor 1-alpha;em_max_annot_lvl=33208|Metazoa;em_Preferred_name=EEF1A1;em_PFAMs=GTP_EFTU,GTP_EFTU_D2,GTP_EFTU_D3;em_KEGG_ko=ko:K03231,ko:K13199;em_KEGG_Pathway=ko03013,ko05134,map03013,map05134;em_BRITE=ko00000,ko00001,ko03012,ko03016,ko03019,ko03041,ko04131,ko04147;em_GOs=GO:0003674,GO:0003676,GO:0003723,GO:0003746,GO:0003824,GO:0003924,GO:0005488,GO:0005575,GO:0005622,GO:0005623,GO:0005737,GO:0005853,GO:0006412,GO:0006414,GO:0006518,GO:0006807,GO:0008135,GO:0008150,GO:0008152,GO:0009058,GO:0009059,GO:0009987,GO:0010467,GO:0016462,GO:0016787,GO:0016817,GO:0016818,GO:0017111,GO:0019538,GO:0032991,GO:0034641,GO:0034645,GO:0043043,GO:0043170,GO:0043603,GO:0043604,GO:0044237,GO:0044238,GO:0044249,GO:0044260,GO:0044267,GO:0044271,GO:0044424,GO:0044444,GO:0044464,GO:0071704,GO:0097159,GO:1901363,GO:1901564,GO:1901566,GO:1901576
HiC_scaffold_18	AUGUSTUS	CDS	15904095	15904517	1.0	-	0	ID=g9384.t1.CDS1;Parent=g9384.t1
HiC_scaffold_18	AUGUSTUS	start_codon	15904515	15904517	.	-	0	ID=g9384.t1.start1;Parent=g9384.t1
HiC_scaffold_18	AUGUSTUS	stop_codon	16002734	16002736	.	-	0	ID=g9385.t1.stop1;Parent=g9385.t1
HiC_scaffold_18	AUGUSTUS	exon	16002734	16002937	.	-	.	ID=g9385.t1.exon1;Parent=g9385.t1
HiC_scaffold_18	AUGUSTUS	CDS	16002734	16002937	1.0	-	0	ID=g9385.t1.CDS1;Parent=g9385.t1
HiC_scaffold_18	AUGUSTUS	gene	16002734	16003211	.	-	.	ID=g9385
HiC_scaffold_18	AUGUSTUS	mRNA	16002734	16003211	1.0	-	.	ID=g9385.t1;Parent=g9385;em_target=9668.ENSMPUP00000011240;em_score=192.9;em_evalue=1.4e-60;em_tcov=.;em_OGs=2CEG5@1|root,2SXDF@2759|Eukaryota,3A9Y7@33154|Opisthokonta,3BUJ1@33208|Metazoa,3D9Q9@33213|Bilateria,48G3G@7711|Chordata,49CR2@7742|Vertebrata,3JHYX@40674|Mammalia,3EVQK@33554|Carnivora;em_COG_cat=S;em_desc=Alpha hemoglobin stabilizing protein;em_max_annot_lvl=33208|Metazoa;em_Preferred_name=AHSP;em_PFAMs=AHSP;em_GOs=GO:0002376,GO:0002520,GO:0003674,GO:0005488,GO:0005515,GO:0005575,GO:0005622,GO:0005623,GO:0005737,GO:0005829,GO:0005833,GO:0006807,GO:0007275,GO:0008150,GO:0008152,GO:0009987,GO:0019538,GO:0020027,GO:0030097,GO:0030492,GO:0032501,GO:0032502,GO:0032991,GO:0043170,GO:0044237,GO:0044238,GO:0044260,GO:0044424,GO:0044444,GO:0044445,GO:0044464,GO:0048513,GO:0048534,GO:0048731,GO:0048856,GO:0051082,GO:0071704,GO:1901564
HiC_scaffold_18	AUGUSTUS	intron	16002938	16003136	1.0	-	.	ID=g9385.t1.intron1;Parent=g9385.t1
HiC_scaffold_18	AUGUSTUS	exon	16003137	16003211	.	-	.	ID=g9385.t1.exon2;Parent=g9385.t1
HiC_scaffold_18	AUGUSTUS	CDS	16003137	16003211	1.0	-	0	ID=g9385.t1.CDS2;Parent=g9385.t1
HiC_scaffold_18	AUGUSTUS	start_codon	16003209	16003211	.	-	0	ID=g9385.t1.start1;Parent=g9385.t1
HiC_scaffold_18	AUGUSTUS	start_codon	16012812	16012814	.	+	0	ID=g9386.t1.start1;Parent=g9386.t1
HiC_scaffold_18	AUGUSTUS	exon	16012812	16013111	.	+	.	ID=g9386.t1.exon1;Parent=g9386.t1
HiC_scaffold_18	AUGUSTUS	CDS	16012812	16013111	1.0	+	0	ID=g9386.t1.CDS1;Parent=g9386.t1
HiC_scaffold_18	AUGUSTUS	gene	16012812	16026059	.	+	.	ID=g9386
HiC_scaffold_18	AUGUSTUS	mRNA	16012812	16026059	1.0	+	.	ID=g9386.t1;Parent=g9386;em_target=9646.ENSAMEP00000017114;em_score=1012.2;em_evalue=0.0;em_tcov=.;em_OGs=KOG4249@1|root,KOG4249@2759|Eukaryota,393FI@33154|Opisthokonta,3BF9N@33208|Metazoa,3D1RS@33213|Bilateria,489GG@7711|Chordata,494UR@7742|Vertebrata,3JC26@40674|Mammalia,3EIIS@33554|Carnivora;em_COG_cat=S;em_desc=Chromosome 16 open reading frame 58;em_max_annot_lvl=33208|Metazoa;em_Preferred_name=C16orf58;em_PFAMs=DUF647;em_GOs=
HiC_scaffold_18	AUGUSTUS	intron	16013112	16013320	1.0	+	.	ID=g9386.t1.intron1;Parent=g9386.t1
HiC_scaffold_18	AUGUSTUS	exon	16013321	16013435	.	+	.	ID=g9386.t1.exon2;Parent=g9386.t1
HiC_scaffold_18	AUGUSTUS	CDS	16013321	16013435	1.0	+	0	ID=g9386.t1.CDS2;Parent=g9386.t1
HiC_scaffold_18	AUGUSTUS	intron	16013436	16017586	1.0	+	.	ID=g9386.t1.intron2;Parent=g9386.t1
HiC_scaffold_18	AUGUSTUS	exon	16017587	16017632	.	+	.	ID=g9386.t1.exon3;Parent=g9386.t1
HiC_scaffold_18	AUGUSTUS	CDS	16017587	16017632	1.0	+	2	ID=g9386.t1.CDS3;Parent=g9386.t1
HiC_scaffold_18	AUGUSTUS	intron	16017633	16019227	1.0	+	.	ID=g9386.t1.intron3;Parent=g9386.t1
HiC_scaffold_18	AUGUSTUS	exon	16019228	16019260	.	+	.	ID=g9386.t1.exon4;Parent=g9386.t1
HiC_scaffold_18	AUGUSTUS	CDS	16019228	16019260	1.0	+	1	ID=g9386.t1.CDS4;Parent=g9386.t1
HiC_scaffold_18	AUGUSTUS	intron	16019261	16019352	1.0	+	.	ID=g9386.t1.intron4;Parent=g9386.t1
HiC_scaffold_18	AUGUSTUS	exon	16019353	16019458	.	+	.	ID=g9386.t1.exon5;Parent=g9386.t1
HiC_scaffold_18	AUGUSTUS	CDS	16019353	16019458	1.0	+	1	ID=g9386.t1.CDS5;Parent=g9386.t1
HiC_scaffold_18	AUGUSTUS	intron	16019459	16021616	1.0	+	.	ID=g9386.t1.intron5;Parent=g9386.t1
HiC_scaffold_18	AUGUSTUS	exon	16021617	16021718	.	+	.	ID=g9386.t1.exon6;Parent=g9386.t1
HiC_scaffold_18	AUGUSTUS	CDS	16021617	16021718	1.0	+	0	ID=g9386.t1.CDS6;Parent=g9386.t1
HiC_scaffold_18	AUGUSTUS	intron	16021719	16023690	1.0	+	.	ID=g9386.t1.intron6;Parent=g9386.t1
HiC_scaffold_18	AUGUSTUS	exon	16023691	16023761	.	+	.	ID=g9386.t1.exon7;Parent=g9386.t1
HiC_scaffold_18	AUGUSTUS	CDS	16023691	16023761	1.0	+	0	ID=g9386.t1.CDS7;Parent=g9386.t1
HiC_scaffold_18	AUGUSTUS	intron	16023762	16023839	1.0	+	.	ID=g9386.t1.intron7;Parent=g9386.t1
HiC_scaffold_18	AUGUSTUS	exon	16023840	16024024	.	+	.	ID=g9386.t1.exon8;Parent=g9386.t1
HiC_scaffold_18	AUGUSTUS	CDS	16023840	16024024	1.0	+	1	ID=g9386.t1.CDS8;Parent=g9386.t1
HiC_scaffold_18	AUGUSTUS	intron	16024025	16024103	1.0	+	.	ID=g9386.t1.intron8;Parent=g9386.t1
HiC_scaffold_18	AUGUSTUS	exon	16024104	16024161	.	+	.	ID=g9386.t1.exon9;Parent=g9386.t1
HiC_scaffold_18	AUGUSTUS	CDS	16024104	16024161	1.0	+	2	ID=g9386.t1.CDS9;Parent=g9386.t1
HiC_scaffold_18	AUGUSTUS	intron	16024162	16024516	1.0	+	.	ID=g9386.t1.intron9;Parent=g9386.t1
HiC_scaffold_18	AUGUSTUS	exon	16024517	16024587	.	+	.	ID=g9386.t1.exon10;Parent=g9386.t1
HiC_scaffold_18	AUGUSTUS	CDS	16024517	16024587	1.0	+	1	ID=g9386.t1.CDS10;Parent=g9386.t1
HiC_scaffold_18	AUGUSTUS	intron	16024588	16025191	1.0	+	.	ID=g9386.t1.intron10;Parent=g9386.t1
HiC_scaffold_18	AUGUSTUS	exon	16025192	16025335	.	+	.	ID=g9386.t1.exon11;Parent=g9386.t1
HiC_scaffold_18	AUGUSTUS	CDS	16025192	16025335	1.0	+	2	ID=g9386.t1.CDS11;Parent=g9386.t1
HiC_scaffold_18	AUGUSTUS	intron	16025336	16025436	1.0	+	.	ID=g9386.t1.intron11;Parent=g9386.t1
HiC_scaffold_18	AUGUSTUS	exon	16025437	16025514	.	+	.	ID=g9386.t1.exon12;Parent=g9386.t1
HiC_scaffold_18	AUGUSTUS	CDS	16025437	16025514	1.0	+	2	ID=g9386.t1.CDS12;Parent=g9386.t1
HiC_scaffold_18	AUGUSTUS	intron	16025515	16025961	1.0	+	.	ID=g9386.t1.intron12;Parent=g9386.t1
HiC_scaffold_18	AUGUSTUS	exon	16025962	16026059	.	+	.	ID=g9386.t1.exon13;Parent=g9386.t1
HiC_scaffold_18	AUGUSTUS	CDS	16025962	16026059	1.0	+	2	ID=g9386.t1.CDS13;Parent=g9386.t1
HiC_scaffold_18	AUGUSTUS	stop_codon	16026057	16026059	.	+	0	ID=g9386.t1.stop1;Parent=g9386.t1
HiC_scaffold_18	AUGUSTUS	stop_codon	16026381	16026383	.	-	0	ID=g9387.t1.stop1;Parent=g9387.t1
HiC_scaffold_18	AUGUSTUS	exon	16026381	16026607	.	-	.	ID=g9387.t1.exon1;Parent=g9387.t1
HiC_scaffold_18	AUGUSTUS	CDS	16026381	16026607	1.0	-	2	ID=g9387.t1.CDS1;Parent=g9387.t1
HiC_scaffold_18	AUGUSTUS	gene	16026381	16032330	.	-	.	ID=g9387
HiC_scaffold_18	AUGUSTUS	mRNA	16026381	16032330	1.0	-	.	ID=g9387.t1;Parent=g9387;em_target=9713.XP_006729931.1;em_score=1502.8;em_evalue=0.0;em_tcov=.;em_OGs=COG0591@1|root,KOG2349@2759|Eukaryota,38E3B@33154|Opisthokonta,3BA8Y@33208|Metazoa,3CRHR@33213|Bilateria,47ZTB@7711|Chordata,497JP@7742|Vertebrata,3JG61@40674|Mammalia,3EHK6@33554|Carnivora;em_COG_cat=P;em_desc=Solute carrier family 5 (sodium glucose cotransporter), member 2;em_max_annot_lvl=33208|Metazoa;em_Preferred_name=SLC5A2;em_KEGG_ko=ko:K14158,ko:K14382,ko:K14389;em_BRITE=ko00000,ko00001,ko02000,ko04147;em_KEGG_TC=2.A.21.3,2.A.21.3.1,2.A.21.3.3;em_PFAMs=SSF;em_GOs=GO:0003674,GO:0005215,GO:0005355,GO:0005362,GO:0005402,GO:0005412,GO:0005575,GO:0005623,GO:0005886,GO:0005887,GO:0005903,GO:0005975,GO:0006810,GO:0006811,GO:0006812,GO:0006814,GO:0008150,GO:0008152,GO:0008324,GO:0008643,GO:0008645,GO:0015075,GO:0015077,GO:0015081,GO:0015144,GO:0015145,GO:0015149,GO:0015291,GO:0015293,GO:0015294,GO:0015318,GO:0015370,GO:0015672,GO:0015749,GO:0016020,GO:0016021,GO:0022804,GO:0022857,GO:0022890,GO:0030001,GO:0031224,GO:0031226,GO:0031253,GO:0031526,GO:0034219,GO:0034220,GO:0035725,GO:0042995,GO:0044238,GO:0044425,GO:0044459,GO:0044463,GO:0044464,GO:0046873,GO:0051119,GO:0051179,GO:0051234,GO:0055085,GO:0071702,GO:0071704,GO:0071944,GO:0098590,GO:0098655,GO:0098660,GO:0098662,GO:0098862,GO:0120025,GO:0120038,GO:1904659;em_KEGG_Pathway=ko04973,ko04976,ko04978,map04973,map04976,map04978
HiC_scaffold_18	AUGUSTUS	intron	16026608	16026692	1.0	-	.	ID=g9387.t1.intron1;Parent=g9387.t1
HiC_scaffold_18	AUGUSTUS	exon	16026693	16026822	.	-	.	ID=g9387.t1.exon2;Parent=g9387.t1
HiC_scaffold_18	AUGUSTUS	CDS	16026693	16026822	1.0	-	0	ID=g9387.t1.CDS2;Parent=g9387.t1
HiC_scaffold_18	AUGUSTUS	intron	16026823	16027646	1.0	-	.	ID=g9387.t1.intron2;Parent=g9387.t1
HiC_scaffold_18	AUGUSTUS	exon	16027647	16027862	.	-	.	ID=g9387.t1.exon3;Parent=g9387.t1
HiC_scaffold_18	AUGUSTUS	CDS	16027647	16027862	1.0	-	0	ID=g9387.t1.CDS3;Parent=g9387.t1
HiC_scaffold_18	AUGUSTUS	intron	16027863	16027936	1.0	-	.	ID=g9387.t1.intron3;Parent=g9387.t1
HiC_scaffold_18	AUGUSTUS	exon	16027937	16028105	.	-	.	ID=g9387.t1.exon4;Parent=g9387.t1
HiC_scaffold_18	AUGUSTUS	CDS	16027937	16028105	1.0	-	1	ID=g9387.t1.CDS4;Parent=g9387.t1
HiC_scaffold_18	AUGUSTUS	intron	16028106	16028233	1.0	-	.	ID=g9387.t1.intron4;Parent=g9387.t1
HiC_scaffold_18	AUGUSTUS	exon	16028234	16028384	.	-	.	ID=g9387.t1.exon5;Parent=g9387.t1
HiC_scaffold_18	AUGUSTUS	CDS	16028234	16028384	1.0	-	2	ID=g9387.t1.CDS5;Parent=g9387.t1
HiC_scaffold_18	AUGUSTUS	intron	16028385	16028497	1.0	-	.	ID=g9387.t1.intron5;Parent=g9387.t1
HiC_scaffold_18	AUGUSTUS	exon	16028498	16028605	.	-	.	ID=g9387.t1.exon6;Parent=g9387.t1
HiC_scaffold_18	AUGUSTUS	CDS	16028498	16028605	1.0	-	2	ID=g9387.t1.CDS6;Parent=g9387.t1
HiC_scaffold_18	AUGUSTUS	intron	16028606	16028847	1.0	-	.	ID=g9387.t1.intron6;Parent=g9387.t1
HiC_scaffold_18	AUGUSTUS	exon	16028848	16028983	.	-	.	ID=g9387.t1.exon7;Parent=g9387.t1
HiC_scaffold_18	AUGUSTUS	CDS	16028848	16028983	1.0	-	0	ID=g9387.t1.CDS7;Parent=g9387.t1
HiC_scaffold_18	AUGUSTUS	intron	16028984	16029294	1.0	-	.	ID=g9387.t1.intron7;Parent=g9387.t1
HiC_scaffold_18	AUGUSTUS	exon	16029295	16029524	.	-	.	ID=g9387.t1.exon8;Parent=g9387.t1
HiC_scaffold_18	AUGUSTUS	CDS	16029295	16029524	1.0	-	2	ID=g9387.t1.CDS8;Parent=g9387.t1
HiC_scaffold_18	AUGUSTUS	intron	16029525	16029676	1.0	-	.	ID=g9387.t1.intron8;Parent=g9387.t1
HiC_scaffold_18	AUGUSTUS	exon	16029677	16029757	.	-	.	ID=g9387.t1.exon9;Parent=g9387.t1
HiC_scaffold_18	AUGUSTUS	CDS	16029677	16029757	1.0	-	2	ID=g9387.t1.CDS9;Parent=g9387.t1
HiC_scaffold_18	AUGUSTUS	intron	16029758	16030002	1.0	-	.	ID=g9387.t1.intron9;Parent=g9387.t1
HiC_scaffold_18	AUGUSTUS	exon	16030003	16030108	.	-	.	ID=g9387.t1.exon10;Parent=g9387.t1
HiC_scaffold_18	AUGUSTUS	CDS	16030003	16030108	1.0	-	0	ID=g9387.t1.CDS10;Parent=g9387.t1
HiC_scaffold_18	AUGUSTUS	intron	16030109	16030418	1.0	-	.	ID=g9387.t1.intron10;Parent=g9387.t1
HiC_scaffold_18	AUGUSTUS	exon	16030419	16030583	.	-	.	ID=g9387.t1.exon11;Parent=g9387.t1
HiC_scaffold_18	AUGUSTUS	CDS	16030419	16030583	1.0	-	0	ID=g9387.t1.CDS11;Parent=g9387.t1
HiC_scaffold_18	AUGUSTUS	intron	16030584	16031402	1.0	-	.	ID=g9387.t1.intron11;Parent=g9387.t1
HiC_scaffold_18	AUGUSTUS	exon	16031403	16031507	.	-	.	ID=g9387.t1.exon12;Parent=g9387.t1
HiC_scaffold_18	AUGUSTUS	CDS	16031403	16031507	1.0	-	0	ID=g9387.t1.CDS12;Parent=g9387.t1
HiC_scaffold_18	AUGUSTUS	intron	16031508	16031583	1.0	-	.	ID=g9387.t1.intron12;Parent=g9387.t1
HiC_scaffold_18	AUGUSTUS	exon	16031584	16031655	.	-	.	ID=g9387.t1.exon13;Parent=g9387.t1
HiC_scaffold_18	AUGUSTUS	CDS	16031584	16031655	1.0	-	0	ID=g9387.t1.CDS13;Parent=g9387.t1
HiC_scaffold_18	AUGUSTUS	intron	16031656	16032204	1.0	-	.	ID=g9387.t1.intron13;Parent=g9387.t1
HiC_scaffold_18	AUGUSTUS	exon	16032205	16032330	.	-	.	ID=g9387.t1.exon14;Parent=g9387.t1
HiC_scaffold_18	AUGUSTUS	CDS	16032205	16032330	1.0	-	0	ID=g9387.t1.CDS14;Parent=g9387.t1
HiC_scaffold_18	AUGUSTUS	start_codon	16032328	16032330	.	-	0	ID=g9387.t1.start1;Parent=g9387.t1
HiC_scaffold_18	AUGUSTUS	stop_codon	16036340	16036342	.	-	0	ID=g9388.t1.stop1;Parent=g9388.t1
HiC_scaffold_18	gmst	stop_codon	16036340	16036342	88.78755	-	0	ID=g9388.t2.stop1;Parent=g9388.t2
HiC_scaffold_18	AUGUSTUS	exon	16036340	16036606	.	-	.	ID=g9388.t1.exon1;Parent=g9388.t1
HiC_scaffold_18	AUGUSTUS	CDS	16036340	16036606	1.0	-	0	ID=g9388.t1.CDS1;Parent=g9388.t1
HiC_scaffold_18	gmst	CDS	16036340	16036606	88.78755	-	0	ID=g9388.t2.CDS1;Parent=g9388.t2
HiC_scaffold_18	gmst	exon	16036340	16036606	88.78755	-	0	ID=g9388.t2.exon1;Parent=g9388.t2
HiC_scaffold_18	gmst	mRNA	16036340	16040153	.	-	.	ID=g9388.t2;Parent=g9388;em_target=9668.ENSMPUP00000011258;em_score=1039.6;em_evalue=0.0;em_tcov=.;em_OGs=KOG1703@1|root,KOG1703@2759|Eukaryota,38H3P@33154|Opisthokonta,3B96I@33208|Metazoa,3CSTY@33213|Bilateria,484UX@7711|Chordata,495QN@7742|Vertebrata,3JC6A@40674|Mammalia,3EN6J@33554|Carnivora;em_COG_cat=TZ;em_desc=Transforming growth factor;em_max_annot_lvl=33208|Metazoa;em_Preferred_name=TGFB1I1;em_PFAMs=LIM,Paxillin;em_GOs=GO:0000003,GO:0002009,GO:0002064,GO:0002065,GO:0002066,GO:0002102,GO:0002119,GO:0002164,GO:0003006,GO:0003674,GO:0003712,GO:0003713,GO:0005102,GO:0005488,GO:0005515,GO:0005575,GO:0005622,GO:0005623,GO:0005634,GO:0005737,GO:0005856,GO:0005912,GO:0005924,GO:0005925,GO:0005927,GO:0006139,GO:0006351,GO:0006355,GO:0006366,GO:0006508,GO:0006511,GO:0006725,GO:0006807,GO:0006950,GO:0006996,GO:0007010,GO:0007016,GO:0007154,GO:0007155,GO:0007165,GO:0007166,GO:0007167,GO:0007178,GO:0007275,GO:0007276,GO:0007281,GO:0007292,GO:0007304,GO:0007306,GO:0007444,GO:0007610,GO:0007631,GO:0008092,GO:0008104,GO:0008134,GO:0008150,GO:0008152,GO:0008285,GO:0009056,GO:0009057,GO:0009058,GO:0009059,GO:0009266,GO:0009408,GO:0009628,GO:0009653,GO:0009719,GO:0009725,GO:0009755,GO:0009790,GO:0009791,GO:0009888,GO:0009889,GO:0009891,GO:0009893,GO:0009894,GO:0009966,GO:0009967,GO:0009968,GO:0009987,GO:0010033,GO:0010467,GO:0010468,GO:0010506,GO:0010556,GO:0010557,GO:0010604,GO:0010628,GO:0010646,GO:0010647,GO:0010648,GO:0010717,GO:0010718,GO:0010830,GO:0010927,GO:0014070,GO:0015629,GO:0016043,GO:0016070,GO:0016331,GO:0016363,GO:0017015,GO:0017166,GO:0018130,GO:0019219,GO:0019222,GO:0019438,GO:0019538,GO:0019941,GO:0019953,GO:0022412,GO:0022414,GO:0022603,GO:0022607,GO:0022610,GO:0023051,GO:0023052,GO:0023056,GO:0023057,GO:0030016,GO:0030017,GO:0030054,GO:0030055,GO:0030154,GO:0030163,GO:0030511,GO:0030512,GO:0030518,GO:0030521,GO:0030522,GO:0030579,GO:0030703,GO:0030707,GO:0030855,GO:0031323,GO:0031325,GO:0031326,GO:0031328,GO:0031329,GO:0031430,GO:0031672,GO:0031974,GO:0031981,GO:0032501,GO:0032502,GO:0032504,GO:0032507,GO:0032774,GO:0032870,GO:0032989,GO:0032991,GO:0033036,GO:0033993,GO:0034399,GO:0034613,GO:0034641,GO:0034645,GO:0034654,GO:0035218,GO:0035220,GO:0035257,GO:0035258,GO:0035295,GO:0042127,GO:0042221,GO:0042755,GO:0043050,GO:0043087,GO:0043170,GO:0043226,GO:0043227,GO:0043228,GO:0043229,GO:0043231,GO:0043232,GO:0043233,GO:0043292,GO:0043401,GO:0043632,GO:0044085,GO:0044237,GO:0044238,GO:0044248,GO:0044249,GO:0044257,GO:0044260,GO:0044265,GO:0044267,GO:0044271,GO:0044422,GO:0044424,GO:0044428,GO:0044430,GO:0044444,GO:0044446,GO:0044449,GO:0044464,GO:0044703,GO:0045165,GO:0045185,GO:0045595,GO:0045596,GO:0045597,GO:0045598,GO:0045599,GO:0045893,GO:0045935,GO:0046332,GO:0046483,GO:0046843,GO:0048468,GO:0048477,GO:0048495,GO:0048513,GO:0048518,GO:0048519,GO:0048522,GO:0048523,GO:0048545,GO:0048583,GO:0048584,GO:0048585,GO:0048598,GO:0048609,GO:0048646,GO:0048729,GO:0048731,GO:0048856,GO:0048869,GO:0050681,GO:0050789,GO:0050790,GO:0050793,GO:0050794,GO:0050896,GO:0051093,GO:0051094,GO:0051128,GO:0051147,GO:0051153,GO:0051171,GO:0051173,GO:0051179,GO:0051235,GO:0051239,GO:0051240,GO:0051252,GO:0051254,GO:0051336,GO:0051427,GO:0051603,GO:0051641,GO:0051651,GO:0051704,GO:0051716,GO:0055120,GO:0060142,GO:0060255,GO:0060429,GO:0061061,GO:0065007,GO:0065008,GO:0065009,GO:0070013,GO:0070161,GO:0070411,GO:0070727,GO:0070887,GO:0071310,GO:0071383,GO:0071396,GO:0071407,GO:0071495,GO:0071704,GO:0071840,GO:0080090,GO:0090092,GO:0090100,GO:0090101,GO:0090287,GO:0090288,GO:0090304,GO:0097659,GO:0099080,GO:0099081,GO:0099512,GO:0140110,GO:1901360,GO:1901362,GO:1901564,GO:1901565,GO:1901575,GO:1901576,GO:1901739,GO:1902680,GO:1903506,GO:1903508,GO:1903844,GO:1903845,GO:1903846,GO:2000026,GO:2000112,GO:2001141;em_KEGG_ko=ko:K05760;em_KEGG_Pathway=ko04062,ko04370,ko04510,ko04670,ko04810,ko05100,ko05165,ko05203,ko05205,map04062,map04370,map04510,map04670,map04810,map05100,map05165,map05203,map05205;em_BRITE=ko00000,ko00001
HiC_scaffold_18	AUGUSTUS	gene	16036340	16041486	.	-	.	ID=g9388
HiC_scaffold_18	AUGUSTUS	mRNA	16036340	16041486	1.0	-	.	ID=g9388.t1;Parent=g9388;em_target=9668.ENSMPUP00000011258;em_score=1070.5;em_evalue=0.0;em_tcov=.;em_OGs=KOG1703@1|root,KOG1703@2759|Eukaryota,38H3P@33154|Opisthokonta,3B96I@33208|Metazoa,3CSTY@33213|Bilateria,484UX@7711|Chordata,495QN@7742|Vertebrata,3JC6A@40674|Mammalia,3EN6J@33554|Carnivora;em_COG_cat=TZ;em_desc=Transforming growth factor;em_max_annot_lvl=33208|Metazoa;em_Preferred_name=TGFB1I1;em_PFAMs=LIM,Paxillin;em_GOs=GO:0000003,GO:0002009,GO:0002064,GO:0002065,GO:0002066,GO:0002102,GO:0002119,GO:0002164,GO:0003006,GO:0003674,GO:0003712,GO:0003713,GO:0005102,GO:0005488,GO:0005515,GO:0005575,GO:0005622,GO:0005623,GO:0005634,GO:0005737,GO:0005856,GO:0005912,GO:0005924,GO:0005925,GO:0005927,GO:0006139,GO:0006351,GO:0006355,GO:0006366,GO:0006508,GO:0006511,GO:0006725,GO:0006807,GO:0006950,GO:0006996,GO:0007010,GO:0007016,GO:0007154,GO:0007155,GO:0007165,GO:0007166,GO:0007167,GO:0007178,GO:0007275,GO:0007276,GO:0007281,GO:0007292,GO:0007304,GO:0007306,GO:0007444,GO:0007610,GO:0007631,GO:0008092,GO:0008104,GO:0008134,GO:0008150,GO:0008152,GO:0008285,GO:0009056,GO:0009057,GO:0009058,GO:0009059,GO:0009266,GO:0009408,GO:0009628,GO:0009653,GO:0009719,GO:0009725,GO:0009755,GO:0009790,GO:0009791,GO:0009888,GO:0009889,GO:0009891,GO:0009893,GO:0009894,GO:0009966,GO:0009967,GO:0009968,GO:0009987,GO:0010033,GO:0010467,GO:0010468,GO:0010506,GO:0010556,GO:0010557,GO:0010604,GO:0010628,GO:0010646,GO:0010647,GO:0010648,GO:0010717,GO:0010718,GO:0010830,GO:0010927,GO:0014070,GO:0015629,GO:0016043,GO:0016070,GO:0016331,GO:0016363,GO:0017015,GO:0017166,GO:0018130,GO:0019219,GO:0019222,GO:0019438,GO:0019538,GO:0019941,GO:0019953,GO:0022412,GO:0022414,GO:0022603,GO:0022607,GO:0022610,GO:0023051,GO:0023052,GO:0023056,GO:0023057,GO:0030016,GO:0030017,GO:0030054,GO:0030055,GO:0030154,GO:0030163,GO:0030511,GO:0030512,GO:0030518,GO:0030521,GO:0030522,GO:0030579,GO:0030703,GO:0030707,GO:0030855,GO:0031323,GO:0031325,GO:0031326,GO:0031328,GO:0031329,GO:0031430,GO:0031672,GO:0031974,GO:0031981,GO:0032501,GO:0032502,GO:0032504,GO:0032507,GO:0032774,GO:0032870,GO:0032989,GO:0032991,GO:0033036,GO:0033993,GO:0034399,GO:0034613,GO:0034641,GO:0034645,GO:0034654,GO:0035218,GO:0035220,GO:0035257,GO:0035258,GO:0035295,GO:0042127,GO:0042221,GO:0042755,GO:0043050,GO:0043087,GO:0043170,GO:0043226,GO:0043227,GO:0043228,GO:0043229,GO:0043231,GO:0043232,GO:0043233,GO:0043292,GO:0043401,GO:0043632,GO:0044085,GO:0044237,GO:0044238,GO:0044248,GO:0044249,GO:0044257,GO:0044260,GO:0044265,GO:0044267,GO:0044271,GO:0044422,GO:0044424,GO:0044428,GO:0044430,GO:0044444,GO:0044446,GO:0044449,GO:0044464,GO:0044703,GO:0045165,GO:0045185,GO:0045595,GO:0045596,GO:0045597,GO:0045598,GO:0045599,GO:0045893,GO:0045935,GO:0046332,GO:0046483,GO:0046843,GO:0048468,GO:0048477,GO:0048495,GO:0048513,GO:0048518,GO:0048519,GO:0048522,GO:0048523,GO:0048545,GO:0048583,GO:0048584,GO:0048585,GO:0048598,GO:0048609,GO:0048646,GO:0048729,GO:0048731,GO:0048856,GO:0048869,GO:0050681,GO:0050789,GO:0050790,GO:0050793,GO:0050794,GO:0050896,GO:0051093,GO:0051094,GO:0051128,GO:0051147,GO:0051153,GO:0051171,GO:0051173,GO:0051179,GO:0051235,GO:0051239,GO:0051240,GO:0051252,GO:0051254,GO:0051336,GO:0051427,GO:0051603,GO:0051641,GO:0051651,GO:0051704,GO:0051716,GO:0055120,GO:0060142,GO:0060255,GO:0060429,GO:0061061,GO:0065007,GO:0065008,GO:0065009,GO:0070013,GO:0070161,GO:0070411,GO:0070727,GO:0070887,GO:0071310,GO:0071383,GO:0071396,GO:0071407,GO:0071495,GO:0071704,GO:0071840,GO:0080090,GO:0090092,GO:0090100,GO:0090101,GO:0090287,GO:0090288,GO:0090304,GO:0097659,GO:0099080,GO:0099081,GO:0099512,GO:0140110,GO:1901360,GO:1901362,GO:1901564,GO:1901565,GO:1901575,GO:1901576,GO:1901739,GO:1902680,GO:1903506,GO:1903508,GO:1903844,GO:1903845,GO:1903846,GO:2000026,GO:2000112,GO:2001141;em_KEGG_ko=ko:K05760;em_KEGG_Pathway=ko04062,ko04370,ko04510,ko04670,ko04810,ko05100,ko05165,ko05203,ko05205,map04062,map04370,map04510,map04670,map04810,map05100,map05165,map05203,map05205;em_BRITE=ko00000,ko00001
HiC_scaffold_18	AUGUSTUS	intron	16036607	16036844	1.0	-	.	ID=g9388.t1.intron1;Parent=g9388.t1
HiC_scaffold_18	gmst	intron	16036607	16036844	88.78755	-	0	ID=g9388.t2.intron1;Parent=g9388.t2
HiC_scaffold_18	AUGUSTUS	exon	16036845	16036993	.	-	.	ID=g9388.t1.exon2;Parent=g9388.t1
HiC_scaffold_18	AUGUSTUS	CDS	16036845	16036993	1.0	-	2	ID=g9388.t1.CDS2;Parent=g9388.t1
HiC_scaffold_18	gmst	CDS	16036845	16036993	88.78755	-	2	ID=g9388.t2.CDS2;Parent=g9388.t2
HiC_scaffold_18	gmst	exon	16036845	16036993	88.78755	-	2	ID=g9388.t2.exon2;Parent=g9388.t2
HiC_scaffold_18	AUGUSTUS	intron	16036994	16037266	1.0	-	.	ID=g9388.t1.intron2;Parent=g9388.t1
HiC_scaffold_18	gmst	intron	16036994	16037266	88.78755	-	0	ID=g9388.t2.intron2;Parent=g9388.t2
HiC_scaffold_18	AUGUSTUS	exon	16037267	16037348	.	-	.	ID=g9388.t1.exon3;Parent=g9388.t1
HiC_scaffold_18	AUGUSTUS	CDS	16037267	16037348	1.0	-	0	ID=g9388.t1.CDS3;Parent=g9388.t1
HiC_scaffold_18	gmst	CDS	16037267	16037348	88.78755	-	0	ID=g9388.t2.CDS3;Parent=g9388.t2
HiC_scaffold_18	gmst	exon	16037267	16037348	88.78755	-	0	ID=g9388.t2.exon3;Parent=g9388.t2
HiC_scaffold_18	AUGUSTUS	intron	16037349	16037569	1.0	-	.	ID=g9388.t1.intron3;Parent=g9388.t1
HiC_scaffold_18	gmst	intron	16037349	16037569	88.78755	-	0	ID=g9388.t2.intron3;Parent=g9388.t2
HiC_scaffold_18	AUGUSTUS	exon	16037570	16037743	.	-	.	ID=g9388.t1.exon4;Parent=g9388.t1
HiC_scaffold_18	AUGUSTUS	CDS	16037570	16037743	1.0	-	0	ID=g9388.t1.CDS4;Parent=g9388.t1
HiC_scaffold_18	gmst	CDS	16037570	16037743	88.78755	-	0	ID=g9388.t2.CDS4;Parent=g9388.t2
HiC_scaffold_18	gmst	exon	16037570	16037743	88.78755	-	0	ID=g9388.t2.exon4;Parent=g9388.t2
HiC_scaffold_18	AUGUSTUS	intron	16037744	16038874	1.0	-	.	ID=g9388.t1.intron4;Parent=g9388.t1
HiC_scaffold_18	gmst	intron	16037744	16038874	88.78755	-	0	ID=g9388.t2.intron4;Parent=g9388.t2
HiC_scaffold_18	AUGUSTUS	exon	16038875	16039069	.	-	.	ID=g9388.t1.exon5;Parent=g9388.t1
HiC_scaffold_18	AUGUSTUS	CDS	16038875	16039069	1.0	-	0	ID=g9388.t1.CDS5;Parent=g9388.t1
HiC_scaffold_18	gmst	CDS	16038875	16039069	88.78755	-	0	ID=g9388.t2.CDS5;Parent=g9388.t2
HiC_scaffold_18	gmst	exon	16038875	16039069	88.78755	-	0	ID=g9388.t2.exon5;Parent=g9388.t2
HiC_scaffold_18	AUGUSTUS	intron	16039070	16039171	1.0	-	.	ID=g9388.t1.intron5;Parent=g9388.t1
HiC_scaffold_18	gmst	intron	16039070	16039171	88.78755	-	0	ID=g9388.t2.intron5;Parent=g9388.t2
HiC_scaffold_18	AUGUSTUS	exon	16039172	16039286	.	-	.	ID=g9388.t1.exon6;Parent=g9388.t1
HiC_scaffold_18	AUGUSTUS	CDS	16039172	16039286	1.0	-	1	ID=g9388.t1.CDS6;Parent=g9388.t1
HiC_scaffold_18	gmst	CDS	16039172	16039286	88.78755	-	1	ID=g9388.t2.CDS6;Parent=g9388.t2
HiC_scaffold_18	gmst	exon	16039172	16039286	88.78755	-	1	ID=g9388.t2.exon6;Parent=g9388.t2
HiC_scaffold_18	AUGUSTUS	intron	16039287	16039401	1.0	-	.	ID=g9388.t1.intron6;Parent=g9388.t1
HiC_scaffold_18	gmst	intron	16039287	16039401	88.78755	-	0	ID=g9388.t2.intron6;Parent=g9388.t2
HiC_scaffold_18	AUGUSTUS	exon	16039402	16039489	.	-	.	ID=g9388.t1.exon7;Parent=g9388.t1
HiC_scaffold_18	AUGUSTUS	CDS	16039402	16039489	1.0	-	2	ID=g9388.t1.CDS7;Parent=g9388.t1
HiC_scaffold_18	gmst	CDS	16039402	16039489	88.78755	-	2	ID=g9388.t2.CDS7;Parent=g9388.t2
HiC_scaffold_18	gmst	exon	16039402	16039489	88.78755	-	2	ID=g9388.t2.exon7;Parent=g9388.t2
HiC_scaffold_18	AUGUSTUS	intron	16039490	16039654	1.0	-	.	ID=g9388.t1.intron7;Parent=g9388.t1
HiC_scaffold_18	gmst	intron	16039490	16039654	88.78755	-	0	ID=g9388.t2.intron7;Parent=g9388.t2
HiC_scaffold_18	AUGUSTUS	exon	16039655	16039797	.	-	.	ID=g9388.t1.exon8;Parent=g9388.t1
HiC_scaffold_18	AUGUSTUS	CDS	16039655	16039797	1.0	-	1	ID=g9388.t1.CDS8;Parent=g9388.t1
HiC_scaffold_18	gmst	CDS	16039655	16039797	88.78755	-	1	ID=g9388.t2.CDS8;Parent=g9388.t2
HiC_scaffold_18	gmst	exon	16039655	16039797	88.78755	-	1	ID=g9388.t2.exon8;Parent=g9388.t2
HiC_scaffold_18	AUGUSTUS	intron	16039798	16039900	1.0	-	.	ID=g9388.t1.intron8;Parent=g9388.t1
HiC_scaffold_18	gmst	intron	16039798	16039900	88.78755	-	0	ID=g9388.t2.intron8;Parent=g9388.t2
HiC_scaffold_18	AUGUSTUS	exon	16039901	16039953	.	-	.	ID=g9388.t1.exon9;Parent=g9388.t1
HiC_scaffold_18	AUGUSTUS	CDS	16039901	16039953	1.0	-	0	ID=g9388.t1.CDS9;Parent=g9388.t1
HiC_scaffold_18	gmst	CDS	16039901	16039953	88.78755	-	0	ID=g9388.t2.CDS9;Parent=g9388.t2
HiC_scaffold_18	gmst	exon	16039901	16039953	88.78755	-	0	ID=g9388.t2.exon9;Parent=g9388.t2
HiC_scaffold_18	AUGUSTUS	intron	16039954	16040075	1.0	-	.	ID=g9388.t1.intron9;Parent=g9388.t1
HiC_scaffold_18	gmst	intron	16039954	16040075	88.78755	-	0	ID=g9388.t2.intron9;Parent=g9388.t2
HiC_scaffold_18	gmst	CDS	16040076	16040153	88.78755	-	0	ID=g9388.t2.CDS10;Parent=g9388.t2
HiC_scaffold_18	gmst	exon	16040076	16040153	88.78755	-	0	ID=g9388.t2.exon10;Parent=g9388.t2
HiC_scaffold_18	AUGUSTUS	exon	16040076	16040191	.	-	.	ID=g9388.t1.exon10;Parent=g9388.t1
HiC_scaffold_18	AUGUSTUS	CDS	16040076	16040191	1.0	-	2	ID=g9388.t1.CDS10;Parent=g9388.t1
HiC_scaffold_18	gmst	start_codon	16040151	16040153	88.78755	-	0	ID=g9388.t2.start1;Parent=g9388.t2
HiC_scaffold_18	AUGUSTUS	intron	16040192	16041473	1.0	-	.	ID=g9388.t1.intron10;Parent=g9388.t1
HiC_scaffold_18	AUGUSTUS	exon	16041474	16041486	.	-	.	ID=g9388.t1.exon11;Parent=g9388.t1
HiC_scaffold_18	AUGUSTUS	CDS	16041474	16041486	1.0	-	0	ID=g9388.t1.CDS11;Parent=g9388.t1
HiC_scaffold_18	AUGUSTUS	start_codon	16041484	16041486	.	-	0	ID=g9388.t1.start1;Parent=g9388.t1
HiC_scaffold_18	AUGUSTUS	stop_codon	16043585	16043587	.	-	0	ID=g9389.t1.stop1;Parent=g9389.t1
HiC_scaffold_18	GeneMark.hmm3	stop_codon	16043585	16043587	.	-	0	ID=g9389.t3.stop1;Parent=g9389.t3
HiC_scaffold_18	AUGUSTUS	exon	16043585	16044043	.	-	.	ID=g9389.t1.exon1;Parent=g9389.t1
HiC_scaffold_18	AUGUSTUS	mRNA	16043585	16044043	0.98	-	.	ID=g9389.t1;Parent=g9389;em_target=29073.XP_008683616.1;em_score=317.6;em_evalue=8.5e-98;em_tcov=.;em_OGs=28KHM@1|root,2QSYU@2759|Eukaryota,391N8@33154|Opisthokonta,3BI79@33208|Metazoa,3D0TC@33213|Bilateria,4857A@7711|Chordata,48W90@7742|Vertebrata,3JAVV@40674|Mammalia,3ESEA@33554|Carnivora;em_COG_cat=S;em_desc=Armadillo repeat containing 5;em_max_annot_lvl=33208|Metazoa;em_Preferred_name=ARMC5;em_KEGG_ko=ko:K22499;em_KEGG_Pathway=ko04934,map04934;em_BRITE=ko00000,ko00001;em_PFAMs=BTB;em_GOs=GO:0005575,GO:0005622,GO:0005623,GO:0005634,GO:0005654,GO:0005737,GO:0005829,GO:0005912,GO:0005924,GO:0005925,GO:0008150,GO:0030054,GO:0030055,GO:0031974,GO:0031981,GO:0042752,GO:0043226,GO:0043227,GO:0043229,GO:0043231,GO:0043233,GO:0044422,GO:0044424,GO:0044428,GO:0044444,GO:0044446,GO:0044464,GO:0050789,GO:0065007,GO:0070013,GO:0070161
HiC_scaffold_18	AUGUSTUS	CDS	16043585	16044043	0.98	-	0	ID=g9389.t1.CDS1;Parent=g9389.t1
HiC_scaffold_18	GeneMark.hmm3	CDS	16043585	16044175	.	-	0	ID=g9389.t3.CDS1;Parent=g9389.t3
HiC_scaffold_18	GeneMark.hmm3	exon	16043585	16044175	.	-	0	ID=g9389.t3.exon1;Parent=g9389.t3
HiC_scaffold_18	AUGUSTUS	gene	16043585	16049176	.	-	.	ID=g9389
HiC_scaffold_18	GeneMark.hmm3	mRNA	16043585	16049176	.	-	.	ID=g9389.t3;Parent=g9389;em_target=9713.XP_006729928.1;em_score=1924.0;em_evalue=0.0;em_tcov=.;em_OGs=28KHM@1|root,2QSYU@2759|Eukaryota,391N8@33154|Opisthokonta,3BI79@33208|Metazoa,3D0TC@33213|Bilateria,4857A@7711|Chordata,48W90@7742|Vertebrata,3JAVV@40674|Mammalia,3ESEA@33554|Carnivora;em_COG_cat=S;em_desc=Armadillo repeat containing 5;em_max_annot_lvl=33208|Metazoa;em_Preferred_name=ARMC5;em_KEGG_ko=ko:K22499;em_KEGG_Pathway=ko04934,map04934;em_BRITE=ko00000,ko00001;em_PFAMs=BTB;em_GOs=GO:0005575,GO:0005622,GO:0005623,GO:0005634,GO:0005654,GO:0005737,GO:0005829,GO:0005912,GO:0005924,GO:0005925,GO:0008150,GO:0030054,GO:0030055,GO:0031974,GO:0031981,GO:0042752,GO:0043226,GO:0043227,GO:0043229,GO:0043231,GO:0043233,GO:0044422,GO:0044424,GO:0044428,GO:0044444,GO:0044446,GO:0044464,GO:0050789,GO:0065007,GO:0070013,GO:0070161
HiC_scaffold_18	AUGUSTUS	start_codon	16044041	16044043	.	-	0	ID=g9389.t1.start1;Parent=g9389.t1
HiC_scaffold_18	AUGUSTUS	stop_codon	16044156	16044158	.	-	0	ID=g9389.t2.stop1;Parent=g9389.t2
HiC_scaffold_18	AUGUSTUS	exon	16044156	16044405	.	-	.	ID=g9389.t2.exon1;Parent=g9389.t2
HiC_scaffold_18	AUGUSTUS	CDS	16044156	16044405	0.94	-	1	ID=g9389.t2.CDS1;Parent=g9389.t2
HiC_scaffold_18	AUGUSTUS	mRNA	16044156	16049176	0.94	-	.	ID=g9389.t2;Parent=g9389;em_target=9668.ENSMPUP00000011263;em_score=1589.4;em_evalue=0.0;em_tcov=.;em_OGs=28KHM@1|root,2QSYU@2759|Eukaryota,391N8@33154|Opisthokonta,3BI79@33208|Metazoa,3D0TC@33213|Bilateria,4857A@7711|Chordata,48W90@7742|Vertebrata,3JAVV@40674|Mammalia,3ESEA@33554|Carnivora;em_COG_cat=S;em_desc=Armadillo repeat containing 5;em_max_annot_lvl=33208|Metazoa;em_Preferred_name=ARMC5;em_KEGG_ko=ko:K22499;em_KEGG_Pathway=ko04934,map04934;em_BRITE=ko00000,ko00001;em_PFAMs=BTB;em_GOs=GO:0005575,GO:0005622,GO:0005623,GO:0005634,GO:0005654,GO:0005737,GO:0005829,GO:0005912,GO:0005924,GO:0005925,GO:0008150,GO:0030054,GO:0030055,GO:0031974,GO:0031981,GO:0042752,GO:0043226,GO:0043227,GO:0043229,GO:0043231,GO:0043233,GO:0044422,GO:0044424,GO:0044428,GO:0044444,GO:0044446,GO:0044464,GO:0050789,GO:0065007,GO:0070013,GO:0070161
HiC_scaffold_18	GeneMark.hmm3	intron	16044176	16044257	.	-	0	ID=g9389.t3.intron1;Parent=g9389.t3
HiC_scaffold_18	GeneMark.hmm3	CDS	16044258	16044405	.	-	1	ID=g9389.t3.CDS2;Parent=g9389.t3
HiC_scaffold_18	GeneMark.hmm3	exon	16044258	16044405	.	-	1	ID=g9389.t3.exon2;Parent=g9389.t3
HiC_scaffold_18	GeneMark.hmm3	intron	16044406	16044492	.	-	2	ID=g9389.t3.intron2;Parent=g9389.t3
HiC_scaffold_18	AUGUSTUS	intron	16044406	16044492	1.0	-	.	ID=g9389.t2.intron1;Parent=g9389.t2
HiC_scaffold_18	AUGUSTUS	exon	16044493	16044625	.	-	.	ID=g9389.t2.exon2;Parent=g9389.t2
HiC_scaffold_18	GeneMark.hmm3	CDS	16044493	16044625	.	-	2	ID=g9389.t3.CDS3;Parent=g9389.t3
HiC_scaffold_18	GeneMark.hmm3	exon	16044493	16044625	.	-	2	ID=g9389.t3.exon3;Parent=g9389.t3
HiC_scaffold_18	AUGUSTUS	CDS	16044493	16044625	1.0	-	2	ID=g9389.t2.CDS2;Parent=g9389.t2
HiC_scaffold_18	GeneMark.hmm3	intron	16044626	16045180	.	-	1	ID=g9389.t3.intron3;Parent=g9389.t3
HiC_scaffold_18	AUGUSTUS	intron	16044626	16045180	1.0	-	.	ID=g9389.t2.intron2;Parent=g9389.t2
HiC_scaffold_18	AUGUSTUS	exon	16045181	16045686	.	-	.	ID=g9389.t2.exon3;Parent=g9389.t2
HiC_scaffold_18	GeneMark.hmm3	CDS	16045181	16045686	.	-	1	ID=g9389.t3.CDS4;Parent=g9389.t3
HiC_scaffold_18	GeneMark.hmm3	exon	16045181	16045686	.	-	1	ID=g9389.t3.exon4;Parent=g9389.t3
HiC_scaffold_18	AUGUSTUS	CDS	16045181	16045686	1.0	-	1	ID=g9389.t2.CDS3;Parent=g9389.t2
HiC_scaffold_18	GeneMark.hmm3	intron	16045687	16046175	.	-	2	ID=g9389.t3.intron4;Parent=g9389.t3
HiC_scaffold_18	AUGUSTUS	intron	16045687	16046175	1.0	-	.	ID=g9389.t2.intron3;Parent=g9389.t2
HiC_scaffold_18	AUGUSTUS	exon	16046176	16046962	.	-	.	ID=g9389.t2.exon4;Parent=g9389.t2
HiC_scaffold_18	GeneMark.hmm3	CDS	16046176	16046962	.	-	2	ID=g9389.t3.CDS5;Parent=g9389.t3
HiC_scaffold_18	GeneMark.hmm3	exon	16046176	16046962	.	-	2	ID=g9389.t3.exon5;Parent=g9389.t3
HiC_scaffold_18	AUGUSTUS	CDS	16046176	16046962	1.0	-	2	ID=g9389.t2.CDS4;Parent=g9389.t2
HiC_scaffold_18	GeneMark.hmm3	intron	16046963	16047060	.	-	1	ID=g9389.t3.intron5;Parent=g9389.t3
HiC_scaffold_18	AUGUSTUS	intron	16046963	16047060	1.0	-	.	ID=g9389.t2.intron4;Parent=g9389.t2
HiC_scaffold_18	AUGUSTUS	exon	16047061	16047168	.	-	.	ID=g9389.t2.exon5;Parent=g9389.t2
HiC_scaffold_18	GeneMark.hmm3	CDS	16047061	16047168	.	-	2	ID=g9389.t3.CDS6;Parent=g9389.t3
HiC_scaffold_18	GeneMark.hmm3	exon	16047061	16047168	.	-	2	ID=g9389.t3.exon6;Parent=g9389.t3
HiC_scaffold_18	AUGUSTUS	CDS	16047061	16047168	1.0	-	2	ID=g9389.t2.CDS5;Parent=g9389.t2
HiC_scaffold_18	GeneMark.hmm3	intron	16047169	16048698	.	-	1	ID=g9389.t3.intron6;Parent=g9389.t3
HiC_scaffold_18	AUGUSTUS	intron	16047169	16048698	1.0	-	.	ID=g9389.t2.intron5;Parent=g9389.t2
HiC_scaffold_18	AUGUSTUS	exon	16048699	16049176	.	-	.	ID=g9389.t2.exon6;Parent=g9389.t2
HiC_scaffold_18	GeneMark.hmm3	CDS	16048699	16049176	.	-	0	ID=g9389.t3.CDS7;Parent=g9389.t3
HiC_scaffold_18	GeneMark.hmm3	exon	16048699	16049176	.	-	0	ID=g9389.t3.exon7;Parent=g9389.t3
HiC_scaffold_18	AUGUSTUS	CDS	16048699	16049176	1.0	-	0	ID=g9389.t2.CDS6;Parent=g9389.t2
HiC_scaffold_18	AUGUSTUS	start_codon	16049174	16049176	.	-	0	ID=g9389.t2.start1;Parent=g9389.t2
HiC_scaffold_18	GeneMark.hmm3	start_codon	16049174	16049176	.	-	0	ID=g9389.t3.start1;Parent=g9389.t3
HiC_scaffold_18	AUGUSTUS	start_codon	16049406	16049408	.	+	0	ID=g9390.t1.start1;Parent=g9390.t1
HiC_scaffold_18	AUGUSTUS	exon	16049406	16049552	.	+	.	ID=g9390.t1.exon1;Parent=g9390.t1
HiC_scaffold_18	AUGUSTUS	CDS	16049406	16049552	1.0	+	0	ID=g9390.t1.CDS1;Parent=g9390.t1
HiC_scaffold_18	AUGUSTUS	gene	16049406	16049756	.	+	.	ID=g9390
HiC_scaffold_18	AUGUSTUS	mRNA	16049406	16049756	0.83	+	.	ID=g9390.t1;Parent=g9390
HiC_scaffold_18	AUGUSTUS	intron	16049553	16049627	1.0	+	.	ID=g9390.t1.intron1;Parent=g9390.t1
HiC_scaffold_18	AUGUSTUS	exon	16049628	16049756	.	+	.	ID=g9390.t1.exon2;Parent=g9390.t1
HiC_scaffold_18	AUGUSTUS	CDS	16049628	16049756	0.83	+	0	ID=g9390.t1.CDS2;Parent=g9390.t1
HiC_scaffold_18	AUGUSTUS	stop_codon	16049754	16049756	.	+	0	ID=g9390.t1.stop1;Parent=g9390.t1
HiC_scaffold_18	AUGUSTUS	start_codon	16089735	16089737	.	+	0	ID=g9391.t1.start1;Parent=g9391.t1
HiC_scaffold_18	AUGUSTUS	exon	16089735	16089807	.	+	.	ID=g9391.t1.exon1;Parent=g9391.t1
HiC_scaffold_18	AUGUSTUS	CDS	16089735	16089807	1.0	+	0	ID=g9391.t1.CDS1;Parent=g9391.t1
HiC_scaffold_18	AUGUSTUS	gene	16089735	16090350	.	+	.	ID=g9391
HiC_scaffold_18	AUGUSTUS	mRNA	16089735	16090350	1.0	+	.	ID=g9391.t1;Parent=g9391;em_target=9612.ENSCAFP00000024845;em_score=220.3;em_evalue=8.4e-69;em_tcov=.;em_OGs=KOG3469@1|root,KOG3469@2759|Eukaryota,3A49G@33154|Opisthokonta,3BU1F@33208|Metazoa,3D8J8@33213|Bilateria,48F9G@7711|Chordata,49C5P@7742|Vertebrata,3JHD9@40674|Mammalia,3EVSK@33554|Carnivora;em_COG_cat=C;em_desc=Cytochrome c oxidase subunit;em_max_annot_lvl=33208|Metazoa;em_KEGG_ko=ko:K02266;em_KEGG_Pathway=ko00190,ko01100,ko04260,ko04714,ko04932,ko05010,ko05012,ko05016,map00190,map01100,map04260,map04714,map04932,map05010,map05012,map05016;em_KEGG_Module=M00154;em_BRITE=ko00000,ko00001,ko00002;em_KEGG_TC=3.D.4.11,3.D.4.8;em_PFAMs=COX6A;em_Preferred_name=COX6A2;em_GOs=GO:0003674,GO:0003824,GO:0004129,GO:0005215,GO:0005575,GO:0005622,GO:0005623,GO:0005737,GO:0005739,GO:0005740,GO:0005743,GO:0005746,GO:0005751,GO:0006091,GO:0006119,GO:0006123,GO:0006139,GO:0006163,GO:0006725,GO:0006753,GO:0006793,GO:0006796,GO:0006807,GO:0006810,GO:0006811,GO:0006812,GO:0008150,GO:0008152,GO:0008324,GO:0009055,GO:0009060,GO:0009117,GO:0009123,GO:0009126,GO:0009141,GO:0009144,GO:0009150,GO:0009161,GO:0009167,GO:0009199,GO:0009205,GO:0009259,GO:0009987,GO:0015002,GO:0015075,GO:0015077,GO:0015078,GO:0015318,GO:0015672,GO:0015980,GO:0016020,GO:0016310,GO:0016491,GO:0016675,GO:0016676,GO:0017144,GO:0019637,GO:0019646,GO:0019693,GO:0019866,GO:0022857,GO:0022890,GO:0022900,GO:0022904,GO:0030234,GO:0031090,GO:0031966,GO:0031967,GO:0031975,GO:0032991,GO:0034220,GO:0034641,GO:0042773,GO:0042775,GO:0043226,GO:0043227,GO:0043229,GO:0043231,GO:0044237,GO:0044238,GO:0044281,GO:0044422,GO:0044424,GO:0044425,GO:0044429,GO:0044444,GO:0044446,GO:0044455,GO:0044464,GO:0045277,GO:0045333,GO:0046034,GO:0046483,GO:0050790,GO:0051179,GO:0051234,GO:0055085,GO:0055086,GO:0055114,GO:0065007,GO:0065009,GO:0070069,GO:0070469,GO:0071704,GO:0072521,GO:0098655,GO:0098660,GO:0098662,GO:0098772,GO:0098796,GO:0098798,GO:0098800,GO:0098803,GO:1901135,GO:1901360,GO:1901564,GO:1902600
HiC_scaffold_18	AUGUSTUS	intron	16089808	16089979	1.0	+	.	ID=g9391.t1.intron1;Parent=g9391.t1
HiC_scaffold_18	AUGUSTUS	exon	16089980	16090116	.	+	.	ID=g9391.t1.exon2;Parent=g9391.t1
HiC_scaffold_18	AUGUSTUS	CDS	16089980	16090116	1.0	+	2	ID=g9391.t1.CDS2;Parent=g9391.t1
HiC_scaffold_18	AUGUSTUS	intron	16090117	16090266	1.0	+	.	ID=g9391.t1.intron2;Parent=g9391.t1
HiC_scaffold_18	AUGUSTUS	exon	16090267	16090350	.	+	.	ID=g9391.t1.exon3;Parent=g9391.t1
HiC_scaffold_18	AUGUSTUS	CDS	16090267	16090350	1.0	+	0	ID=g9391.t1.CDS3;Parent=g9391.t1
HiC_scaffold_18	AUGUSTUS	stop_codon	16090348	16090350	.	+	0	ID=g9391.t1.stop1;Parent=g9391.t1
HiC_scaffold_18	AUGUSTUS	stop_codon	16283574	16283576	.	-	0	ID=g9392.t1.stop1;Parent=g9392.t1
HiC_scaffold_18	AUGUSTUS	exon	16283574	16283672	.	-	.	ID=g9392.t1.exon1;Parent=g9392.t1
HiC_scaffold_18	AUGUSTUS	CDS	16283574	16283672	1.0	-	0	ID=g9392.t1.CDS1;Parent=g9392.t1
HiC_scaffold_18	AUGUSTUS	gene	16283574	16317128	.	-	.	ID=g9392
HiC_scaffold_18	AUGUSTUS	mRNA	16283574	16317128	1.0	-	.	ID=g9392.t1;Parent=g9392;em_target=9707.XP_004417041.1;em_score=2447.6;em_evalue=0.0;em_tcov=.;em_OGs=KOG3637@1|root,KOG3637@2759|Eukaryota,38WNI@33154|Opisthokonta,3BECD@33208|Metazoa,3CTZK@33213|Bilateria,47ZGY@7711|Chordata,48VQ0@7742|Vertebrata,3J7K7@40674|Mammalia,3EKGQ@33554|Carnivora;em_COG_cat=W;em_desc=Integrin, alpha X (complement component 3 receptor 4 subunit);em_max_annot_lvl=33208|Metazoa;em_KEGG_ko=ko:K06461,ko:K06462,ko:K06594;em_KEGG_Pathway=ko04015,ko04145,ko04514,ko04610,ko04640,ko04670,ko04810,ko05133,ko05134,ko05140,ko05146,ko05150,ko05152,ko05202,ko05221,map04015,map04145,map04514,map04610,map04640,map04670,map04810,map05133,map05134,map05140,map05146,map05150,map05152,map05202,map05221;em_BRITE=ko00000,ko00001,ko00536,ko04090,ko04131,ko04147,ko04516;em_PFAMs=FG-GAP,Integrin_alpha,Integrin_alpha2,VWA;em_Preferred_name=ITGAX;em_GOs=GO:0001775,GO:0002252,GO:0002263,GO:0002274,GO:0002275,GO:0002283,GO:0002366,GO:0002376,GO:0002443,GO:0002444,GO:0002446,GO:0003674,GO:0005575,GO:0005622,GO:0005623,GO:0005737,GO:0005886,GO:0005887,GO:0006810,GO:0006887,GO:0006928,GO:0006950,GO:0006952,GO:0006955,GO:0007154,GO:0007155,GO:0007165,GO:0007166,GO:0007275,GO:0008150,GO:0008305,GO:0009605,GO:0009607,GO:0009615,GO:0009653,GO:0009887,GO:0009897,GO:0009986,GO:0009987,GO:0010033,GO:0012505,GO:0012506,GO:0016020,GO:0016021,GO:0016043,GO:0016192,GO:0016477,GO:0019221,GO:0022610,GO:0023052,GO:0030141,GO:0030198,GO:0030659,GO:0030667,GO:0031090,GO:0031224,GO:0031226,GO:0031410,GO:0031982,GO:0032501,GO:0032502,GO:0032940,GO:0032991,GO:0034097,GO:0034113,GO:0036230,GO:0038023,GO:0040011,GO:0042119,GO:0042221,GO:0043062,GO:0043207,GO:0043226,GO:0043227,GO:0043229,GO:0043235,GO:0043299,GO:0043312,GO:0044422,GO:0044424,GO:0044425,GO:0044433,GO:0044444,GO:0044446,GO:0044459,GO:0044464,GO:0045055,GO:0045321,GO:0046903,GO:0048513,GO:0048731,GO:0048856,GO:0048870,GO:0050789,GO:0050794,GO:0050896,GO:0050900,GO:0051179,GO:0051234,GO:0051607,GO:0051674,GO:0051704,GO:0051707,GO:0051716,GO:0060089,GO:0065007,GO:0070820,GO:0070821,GO:0070887,GO:0071310,GO:0071345,GO:0071840,GO:0071944,GO:0097708,GO:0098542,GO:0098552,GO:0098588,GO:0098609,GO:0098636,GO:0098796,GO:0098797,GO:0098802,GO:0098805,GO:0099503,GO:0101002,GO:0101003
HiC_scaffold_18	AUGUSTUS	intron	16283673	16284247	1.0	-	.	ID=g9392.t1.intron1;Parent=g9392.t1
HiC_scaffold_18	AUGUSTUS	exon	16284248	16284358	.	-	.	ID=g9392.t1.exon2;Parent=g9392.t1
HiC_scaffold_18	AUGUSTUS	CDS	16284248	16284358	1.0	-	0	ID=g9392.t1.CDS2;Parent=g9392.t1
HiC_scaffold_18	AUGUSTUS	intron	16284359	16284624	1.0	-	.	ID=g9392.t1.intron2;Parent=g9392.t1
HiC_scaffold_18	AUGUSTUS	exon	16284625	16284726	.	-	.	ID=g9392.t1.exon3;Parent=g9392.t1
HiC_scaffold_18	AUGUSTUS	CDS	16284625	16284726	1.0	-	0	ID=g9392.t1.CDS3;Parent=g9392.t1
HiC_scaffold_18	AUGUSTUS	intron	16284727	16284866	1.0	-	.	ID=g9392.t1.intron3;Parent=g9392.t1
HiC_scaffold_18	AUGUSTUS	exon	16284867	16284980	.	-	.	ID=g9392.t1.exon4;Parent=g9392.t1
HiC_scaffold_18	AUGUSTUS	CDS	16284867	16284980	1.0	-	0	ID=g9392.t1.CDS4;Parent=g9392.t1
HiC_scaffold_18	AUGUSTUS	intron	16284981	16285183	1.0	-	.	ID=g9392.t1.intron4;Parent=g9392.t1
HiC_scaffold_18	AUGUSTUS	exon	16285184	16285267	.	-	.	ID=g9392.t1.exon5;Parent=g9392.t1
HiC_scaffold_18	AUGUSTUS	CDS	16285184	16285267	1.0	-	0	ID=g9392.t1.CDS5;Parent=g9392.t1
HiC_scaffold_18	AUGUSTUS	intron	16285268	16285371	1.0	-	.	ID=g9392.t1.intron5;Parent=g9392.t1
HiC_scaffold_18	AUGUSTUS	exon	16285372	16285479	.	-	.	ID=g9392.t1.exon6;Parent=g9392.t1
HiC_scaffold_18	AUGUSTUS	CDS	16285372	16285479	1.0	-	0	ID=g9392.t1.CDS6;Parent=g9392.t1
HiC_scaffold_18	AUGUSTUS	intron	16285480	16285589	1.0	-	.	ID=g9392.t1.intron6;Parent=g9392.t1
HiC_scaffold_18	AUGUSTUS	exon	16285590	16285668	.	-	.	ID=g9392.t1.exon7;Parent=g9392.t1
HiC_scaffold_18	AUGUSTUS	CDS	16285590	16285668	1.0	-	1	ID=g9392.t1.CDS7;Parent=g9392.t1
HiC_scaffold_18	AUGUSTUS	intron	16285669	16287816	1.0	-	.	ID=g9392.t1.intron7;Parent=g9392.t1
HiC_scaffold_18	AUGUSTUS	exon	16287817	16287900	.	-	.	ID=g9392.t1.exon8;Parent=g9392.t1
HiC_scaffold_18	AUGUSTUS	CDS	16287817	16287900	1.0	-	1	ID=g9392.t1.CDS8;Parent=g9392.t1
HiC_scaffold_18	AUGUSTUS	intron	16287901	16287980	1.0	-	.	ID=g9392.t1.intron8;Parent=g9392.t1
HiC_scaffold_18	AUGUSTUS	exon	16287981	16288060	.	-	.	ID=g9392.t1.exon9;Parent=g9392.t1
HiC_scaffold_18	AUGUSTUS	CDS	16287981	16288060	1.0	-	0	ID=g9392.t1.CDS9;Parent=g9392.t1
HiC_scaffold_18	AUGUSTUS	intron	16288061	16288148	1.0	-	.	ID=g9392.t1.intron9;Parent=g9392.t1
HiC_scaffold_18	AUGUSTUS	exon	16288149	16288265	.	-	.	ID=g9392.t1.exon10;Parent=g9392.t1
HiC_scaffold_18	AUGUSTUS	CDS	16288149	16288265	1.0	-	0	ID=g9392.t1.CDS10;Parent=g9392.t1
HiC_scaffold_18	AUGUSTUS	intron	16288266	16302778	1.0	-	.	ID=g9392.t1.intron10;Parent=g9392.t1
HiC_scaffold_18	AUGUSTUS	exon	16302779	16302920	.	-	.	ID=g9392.t1.exon11;Parent=g9392.t1
HiC_scaffold_18	AUGUSTUS	CDS	16302779	16302920	1.0	-	1	ID=g9392.t1.CDS11;Parent=g9392.t1
HiC_scaffold_18	AUGUSTUS	intron	16302921	16303134	1.0	-	.	ID=g9392.t1.intron11;Parent=g9392.t1
HiC_scaffold_18	AUGUSTUS	exon	16303135	16303208	.	-	.	ID=g9392.t1.exon12;Parent=g9392.t1
HiC_scaffold_18	AUGUSTUS	CDS	16303135	16303208	1.0	-	0	ID=g9392.t1.CDS12;Parent=g9392.t1
HiC_scaffold_18	AUGUSTUS	intron	16303209	16303297	1.0	-	.	ID=g9392.t1.intron12;Parent=g9392.t1
HiC_scaffold_18	AUGUSTUS	exon	16303298	16303429	.	-	.	ID=g9392.t1.exon13;Parent=g9392.t1
HiC_scaffold_18	AUGUSTUS	CDS	16303298	16303429	1.0	-	0	ID=g9392.t1.CDS13;Parent=g9392.t1
HiC_scaffold_18	AUGUSTUS	intron	16303430	16304120	1.0	-	.	ID=g9392.t1.intron13;Parent=g9392.t1
HiC_scaffold_18	AUGUSTUS	exon	16304121	16304275	.	-	.	ID=g9392.t1.exon14;Parent=g9392.t1
HiC_scaffold_18	AUGUSTUS	CDS	16304121	16304275	1.0	-	2	ID=g9392.t1.CDS14;Parent=g9392.t1
HiC_scaffold_18	AUGUSTUS	intron	16304276	16304396	1.0	-	.	ID=g9392.t1.intron14;Parent=g9392.t1
HiC_scaffold_18	AUGUSTUS	exon	16304397	16304554	.	-	.	ID=g9392.t1.exon15;Parent=g9392.t1
HiC_scaffold_18	AUGUSTUS	CDS	16304397	16304554	1.0	-	1	ID=g9392.t1.CDS15;Parent=g9392.t1
HiC_scaffold_18	AUGUSTUS	intron	16304555	16304683	1.0	-	.	ID=g9392.t1.intron15;Parent=g9392.t1
HiC_scaffold_18	AUGUSTUS	exon	16304684	16304814	.	-	.	ID=g9392.t1.exon16;Parent=g9392.t1
HiC_scaffold_18	AUGUSTUS	CDS	16304684	16304814	1.0	-	0	ID=g9392.t1.CDS16;Parent=g9392.t1
HiC_scaffold_18	AUGUSTUS	intron	16304815	16307758	1.0	-	.	ID=g9392.t1.intron16;Parent=g9392.t1
HiC_scaffold_18	AUGUSTUS	exon	16307759	16307968	.	-	.	ID=g9392.t1.exon17;Parent=g9392.t1
HiC_scaffold_18	AUGUSTUS	CDS	16307759	16307968	1.0	-	0	ID=g9392.t1.CDS17;Parent=g9392.t1
HiC_scaffold_18	AUGUSTUS	intron	16307969	16308061	1.0	-	.	ID=g9392.t1.intron17;Parent=g9392.t1
HiC_scaffold_18	AUGUSTUS	exon	16308062	16308202	.	-	.	ID=g9392.t1.exon18;Parent=g9392.t1
HiC_scaffold_18	AUGUSTUS	CDS	16308062	16308202	1.0	-	0	ID=g9392.t1.CDS18;Parent=g9392.t1
HiC_scaffold_18	AUGUSTUS	intron	16308203	16308391	1.0	-	.	ID=g9392.t1.intron18;Parent=g9392.t1
HiC_scaffold_18	AUGUSTUS	exon	16308392	16308534	.	-	.	ID=g9392.t1.exon19;Parent=g9392.t1
HiC_scaffold_18	AUGUSTUS	CDS	16308392	16308534	1.0	-	2	ID=g9392.t1.CDS19;Parent=g9392.t1
HiC_scaffold_18	AUGUSTUS	intron	16308535	16308639	1.0	-	.	ID=g9392.t1.intron19;Parent=g9392.t1
HiC_scaffold_18	AUGUSTUS	exon	16308640	16308769	.	-	.	ID=g9392.t1.exon20;Parent=g9392.t1
HiC_scaffold_18	AUGUSTUS	CDS	16308640	16308769	1.0	-	0	ID=g9392.t1.CDS20;Parent=g9392.t1
HiC_scaffold_18	AUGUSTUS	intron	16308770	16308966	1.0	-	.	ID=g9392.t1.intron20;Parent=g9392.t1
HiC_scaffold_18	AUGUSTUS	exon	16308967	16309040	.	-	.	ID=g9392.t1.exon21;Parent=g9392.t1
HiC_scaffold_18	AUGUSTUS	CDS	16308967	16309040	1.0	-	2	ID=g9392.t1.CDS21;Parent=g9392.t1
HiC_scaffold_18	AUGUSTUS	intron	16309041	16309241	1.0	-	.	ID=g9392.t1.intron21;Parent=g9392.t1
HiC_scaffold_18	AUGUSTUS	exon	16309242	16309392	.	-	.	ID=g9392.t1.exon22;Parent=g9392.t1
HiC_scaffold_18	AUGUSTUS	CDS	16309242	16309392	1.0	-	0	ID=g9392.t1.CDS22;Parent=g9392.t1
HiC_scaffold_18	AUGUSTUS	intron	16309393	16309696	1.0	-	.	ID=g9392.t1.intron22;Parent=g9392.t1
HiC_scaffold_18	AUGUSTUS	exon	16309697	16309850	.	-	.	ID=g9392.t1.exon23;Parent=g9392.t1
HiC_scaffold_18	AUGUSTUS	CDS	16309697	16309850	1.0	-	1	ID=g9392.t1.CDS23;Parent=g9392.t1
HiC_scaffold_18	AUGUSTUS	intron	16309851	16310090	1.0	-	.	ID=g9392.t1.intron23;Parent=g9392.t1
HiC_scaffold_18	AUGUSTUS	exon	16310091	16310236	.	-	.	ID=g9392.t1.exon24;Parent=g9392.t1
HiC_scaffold_18	AUGUSTUS	CDS	16310091	16310236	1.0	-	0	ID=g9392.t1.CDS24;Parent=g9392.t1
HiC_scaffold_18	AUGUSTUS	intron	16310237	16310353	1.0	-	.	ID=g9392.t1.intron24;Parent=g9392.t1
HiC_scaffold_18	AUGUSTUS	exon	16310354	16310484	.	-	.	ID=g9392.t1.exon25;Parent=g9392.t1
HiC_scaffold_18	AUGUSTUS	CDS	16310354	16310484	1.0	-	2	ID=g9392.t1.CDS25;Parent=g9392.t1
HiC_scaffold_18	AUGUSTUS	intron	16310485	16311996	1.0	-	.	ID=g9392.t1.intron25;Parent=g9392.t1
HiC_scaffold_18	AUGUSTUS	exon	16311997	16312111	.	-	.	ID=g9392.t1.exon26;Parent=g9392.t1
HiC_scaffold_18	AUGUSTUS	CDS	16311997	16312111	1.0	-	0	ID=g9392.t1.CDS26;Parent=g9392.t1
HiC_scaffold_18	AUGUSTUS	intron	16312112	16312264	1.0	-	.	ID=g9392.t1.intron26;Parent=g9392.t1
HiC_scaffold_18	AUGUSTUS	exon	16312265	16312335	.	-	.	ID=g9392.t1.exon27;Parent=g9392.t1
HiC_scaffold_18	AUGUSTUS	CDS	16312265	16312335	1.0	-	2	ID=g9392.t1.CDS27;Parent=g9392.t1
HiC_scaffold_18	AUGUSTUS	intron	16312336	16312631	1.0	-	.	ID=g9392.t1.intron27;Parent=g9392.t1
HiC_scaffold_18	AUGUSTUS	exon	16312632	16312735	.	-	.	ID=g9392.t1.exon28;Parent=g9392.t1
HiC_scaffold_18	AUGUSTUS	CDS	16312632	16312735	1.0	-	1	ID=g9392.t1.CDS28;Parent=g9392.t1
HiC_scaffold_18	AUGUSTUS	intron	16312736	16316380	1.0	-	.	ID=g9392.t1.intron28;Parent=g9392.t1
HiC_scaffold_18	AUGUSTUS	exon	16316381	16316486	.	-	.	ID=g9392.t1.exon29;Parent=g9392.t1
HiC_scaffold_18	AUGUSTUS	CDS	16316381	16316486	1.0	-	2	ID=g9392.t1.CDS29;Parent=g9392.t1
HiC_scaffold_18	AUGUSTUS	intron	16316487	16317073	1.0	-	.	ID=g9392.t1.intron29;Parent=g9392.t1
HiC_scaffold_18	AUGUSTUS	exon	16317074	16317128	.	-	.	ID=g9392.t1.exon30;Parent=g9392.t1
HiC_scaffold_18	AUGUSTUS	CDS	16317074	16317128	1.0	-	0	ID=g9392.t1.CDS30;Parent=g9392.t1
HiC_scaffold_18	AUGUSTUS	start_codon	16317126	16317128	.	-	0	ID=g9392.t1.start1;Parent=g9392.t1
HiC_scaffold_18	AUGUSTUS	start_codon	16337978	16337980	.	+	0	ID=g9393.t1.start1;Parent=g9393.t1
HiC_scaffold_18	AUGUSTUS	gene	16337978	16338631	.	+	.	ID=g9393
HiC_scaffold_18	AUGUSTUS	exon	16337978	16338631	.	+	.	ID=g9393.t1.exon1;Parent=g9393.t1
HiC_scaffold_18	AUGUSTUS	mRNA	16337978	16338631	0.74	+	.	ID=g9393.t1;Parent=g9393;em_target=9612.ENSCAFP00000024874;em_score=451.7;em_evalue=3.2e-138;em_tcov=.;em_OGs=KOG0488@1|root,KOG0488@2759|Eukaryota,38BWG@33154|Opisthokonta,3BE75@33208|Metazoa,3CWG8@33213|Bilateria,482GY@7711|Chordata,490GU@7742|Vertebrata,3J4MH@40674|Mammalia,3ERGH@33554|Carnivora;em_COG_cat=K;em_desc=Nucleophosmin (nucleolar phosphoprotein B23, numatrin);em_max_annot_lvl=33208|Metazoa;em_PFAMs=NPM1-C,Nucleoplasmin;em_Preferred_name=NPM1;em_KEGG_ko=ko:K11276;em_BRITE=ko00000,ko03036;em_GOs=GO:0000226,GO:0001932,GO:0001933,GO:0003674,GO:0004857,GO:0004860,GO:0005488,GO:0005515,GO:0005575,GO:0005622,GO:0005623,GO:0005634,GO:0005730,GO:0005737,GO:0005813,GO:0005815,GO:0005856,GO:0006139,GO:0006259,GO:0006281,GO:0006355,GO:0006357,GO:0006417,GO:0006446,GO:0006469,GO:0006725,GO:0006807,GO:0006950,GO:0006974,GO:0006996,GO:0007010,GO:0007017,GO:0007049,GO:0007098,GO:0007568,GO:0007569,GO:0008134,GO:0008150,GO:0008152,GO:0008284,GO:0008285,GO:0009889,GO:0009891,GO:0009892,GO:0009893,GO:0009987,GO:0010033,GO:0010468,GO:0010556,GO:0010557,GO:0010563,GO:0010564,GO:0010604,GO:0010605,GO:0010608,GO:0010628,GO:0010824,GO:0010941,GO:0014070,GO:0015630,GO:0016043,GO:0019207,GO:0019210,GO:0019219,GO:0019220,GO:0019222,GO:0019887,GO:0022402,GO:0030234,GO:0031023,GO:0031323,GO:0031324,GO:0031325,GO:0031326,GO:0031328,GO:0031399,GO:0031400,GO:0031974,GO:0031981,GO:0032069,GO:0032070,GO:0032071,GO:0032268,GO:0032269,GO:0032270,GO:0032502,GO:0032886,GO:0033043,GO:0033554,GO:0033673,GO:0034248,GO:0034250,GO:0034641,GO:0042127,GO:0042221,GO:0042325,GO:0042326,GO:0042981,GO:0043066,GO:0043067,GO:0043069,GO:0043086,GO:0043170,GO:0043226,GO:0043227,GO:0043228,GO:0043229,GO:0043231,GO:0043232,GO:0043233,GO:0043331,GO:0043549,GO:0044087,GO:0044092,GO:0044237,GO:0044238,GO:0044260,GO:0044387,GO:0044422,GO:0044424,GO:0044428,GO:0044430,GO:0044446,GO:0044464,GO:0045727,GO:0045787,GO:0045859,GO:0045893,GO:0045935,GO:0045936,GO:0045944,GO:0046483,GO:0046599,GO:0046605,GO:0048518,GO:0048519,GO:0048522,GO:0048523,GO:0048583,GO:0048869,GO:0050789,GO:0050790,GO:0050794,GO:0050896,GO:0051052,GO:0051059,GO:0051082,GO:0051128,GO:0051171,GO:0051172,GO:0051173,GO:0051174,GO:0051246,GO:0051247,GO:0051248,GO:0051252,GO:0051254,GO:0051336,GO:0051338,GO:0051348,GO:0051493,GO:0051716,GO:0051726,GO:0060255,GO:0060548,GO:0060699,GO:0060700,GO:0060735,GO:0065007,GO:0065009,GO:0070013,GO:0070507,GO:0070887,GO:0071310,GO:0071359,GO:0071407,GO:0071704,GO:0071840,GO:0080090,GO:0080134,GO:0080135,GO:0090068,GO:0090304,GO:0098772,GO:1901360,GO:1901698,GO:1901699,GO:1901987,GO:1901989,GO:1902115,GO:1902680,GO:1902749,GO:1902751,GO:1903506,GO:1903508,GO:2000112,GO:2001141
HiC_scaffold_18	AUGUSTUS	CDS	16337978	16338631	0.74	+	0	ID=g9393.t1.CDS1;Parent=g9393.t1
HiC_scaffold_18	AUGUSTUS	stop_codon	16338629	16338631	.	+	0	ID=g9393.t1.stop1;Parent=g9393.t1
HiC_scaffold_18	AUGUSTUS	stop_codon	16498606	16498608	.	-	0	ID=g9394.t1.stop1;Parent=g9394.t1
HiC_scaffold_18	AUGUSTUS	exon	16498606	16499180	.	-	.	ID=g9394.t1.exon1;Parent=g9394.t1
HiC_scaffold_18	AUGUSTUS	CDS	16498606	16499180	1.0	-	2	ID=g9394.t1.CDS1;Parent=g9394.t1
HiC_scaffold_18	AUGUSTUS	gene	16498606	16505904	.	-	.	ID=g9394
HiC_scaffold_18	AUGUSTUS	mRNA	16498606	16505904	1.0	-	.	ID=g9394.t1;Parent=g9394;em_target=9707.XP_004397318.1;em_score=1063.0;em_evalue=0.0;em_tcov=.;em_OGs=KOG2177@1|root,KOG2177@2759|Eukaryota,39SE9@33154|Opisthokonta,3BG6H@33208|Metazoa,3CVX7@33213|Bilateria,480GE@7711|Chordata,48VN0@7742|Vertebrata,3JA95@40674|Mammalia,3ET6I@33554|Carnivora;em_COG_cat=O;em_desc=Tripartite motif containing 72, E3 ubiquitin protein ligase;em_max_annot_lvl=33208|Metazoa;em_Preferred_name=TRIM72;em_KEGG_ko=ko:K12036;em_BRITE=ko00000,ko04121,ko04131;em_PFAMs=PRY,SPRY,zf-B_box,zf-C3HC4_4,zf-RING_UBOX;em_GOs=GO:0001778,GO:0001786,GO:0003008,GO:0003012,GO:0003674,GO:0003824,GO:0004842,GO:0005488,GO:0005515,GO:0005543,GO:0005575,GO:0005622,GO:0005623,GO:0005737,GO:0005886,GO:0006464,GO:0006508,GO:0006511,GO:0006807,GO:0006810,GO:0006887,GO:0006900,GO:0006936,GO:0006950,GO:0006996,GO:0007009,GO:0007275,GO:0007517,GO:0008150,GO:0008152,GO:0008289,GO:0009056,GO:0009057,GO:0009611,GO:0009966,GO:0009968,GO:0009987,GO:0010256,GO:0010498,GO:0010646,GO:0010648,GO:0010830,GO:0010832,GO:0012506,GO:0016020,GO:0016043,GO:0016050,GO:0016192,GO:0016567,GO:0016740,GO:0019538,GO:0019787,GO:0019899,GO:0019941,GO:0022607,GO:0023051,GO:0023057,GO:0030163,GO:0030659,GO:0031090,GO:0031410,GO:0031624,GO:0031982,GO:0032446,GO:0032501,GO:0032502,GO:0032940,GO:0036211,GO:0042060,GO:0042383,GO:0043161,GO:0043167,GO:0043168,GO:0043170,GO:0043226,GO:0043227,GO:0043229,GO:0043412,GO:0043567,GO:0043569,GO:0043632,GO:0043933,GO:0044085,GO:0044237,GO:0044238,GO:0044248,GO:0044257,GO:0044260,GO:0044265,GO:0044267,GO:0044390,GO:0044422,GO:0044424,GO:0044433,GO:0044444,GO:0044446,GO:0044464,GO:0045595,GO:0045596,GO:0046626,GO:0046627,GO:0046903,GO:0048513,GO:0048519,GO:0048523,GO:0048583,GO:0048585,GO:0048731,GO:0048856,GO:0050789,GO:0050793,GO:0050794,GO:0050896,GO:0051093,GO:0051147,GO:0051148,GO:0051153,GO:0051154,GO:0051179,GO:0051234,GO:0051259,GO:0051260,GO:0051603,GO:0061024,GO:0061061,GO:0061630,GO:0061659,GO:0065003,GO:0065007,GO:0070647,GO:0071704,GO:0071840,GO:0071944,GO:0072341,GO:0097708,GO:0140096,GO:1900076,GO:1900077,GO:1901564,GO:1901565,GO:1901575
HiC_scaffold_18	AUGUSTUS	intron	16499181	16500238	1.0	-	.	ID=g9394.t1.intron1;Parent=g9394.t1
HiC_scaffold_18	AUGUSTUS	exon	16500239	16500357	.	-	.	ID=g9394.t1.exon2;Parent=g9394.t1
HiC_scaffold_18	AUGUSTUS	CDS	16500239	16500357	1.0	-	1	ID=g9394.t1.CDS2;Parent=g9394.t1
HiC_scaffold_18	AUGUSTUS	intron	16500358	16501467	1.0	-	.	ID=g9394.t1.intron2;Parent=g9394.t1
HiC_scaffold_18	AUGUSTUS	exon	16501468	16501490	.	-	.	ID=g9394.t1.exon3;Parent=g9394.t1
HiC_scaffold_18	AUGUSTUS	CDS	16501468	16501490	1.0	-	0	ID=g9394.t1.CDS3;Parent=g9394.t1
HiC_scaffold_18	AUGUSTUS	intron	16501491	16501963	1.0	-	.	ID=g9394.t1.intron3;Parent=g9394.t1
HiC_scaffold_18	AUGUSTUS	exon	16501964	16502194	.	-	.	ID=g9394.t1.exon4;Parent=g9394.t1
HiC_scaffold_18	AUGUSTUS	CDS	16501964	16502194	1.0	-	0	ID=g9394.t1.CDS4;Parent=g9394.t1
HiC_scaffold_18	AUGUSTUS	intron	16502195	16502280	1.0	-	.	ID=g9394.t1.intron4;Parent=g9394.t1
HiC_scaffold_18	AUGUSTUS	exon	16502281	16502376	.	-	.	ID=g9394.t1.exon5;Parent=g9394.t1
HiC_scaffold_18	AUGUSTUS	CDS	16502281	16502376	1.0	-	0	ID=g9394.t1.CDS5;Parent=g9394.t1
HiC_scaffold_18	AUGUSTUS	intron	16502377	16505514	1.0	-	.	ID=g9394.t1.intron5;Parent=g9394.t1
HiC_scaffold_18	AUGUSTUS	exon	16505515	16505904	.	-	.	ID=g9394.t1.exon6;Parent=g9394.t1
HiC_scaffold_18	AUGUSTUS	CDS	16505515	16505904	1.0	-	0	ID=g9394.t1.CDS6;Parent=g9394.t1
HiC_scaffold_18	AUGUSTUS	start_codon	16505902	16505904	.	-	0	ID=g9394.t1.start1;Parent=g9394.t1
HiC_scaffold_18	AUGUSTUS	start_codon	16515286	16515288	.	+	0	ID=g9395.t1.start1;Parent=g9395.t1
HiC_scaffold_18	AUGUSTUS	start_codon	16515286	16515288	.	+	0	ID=g9395.t2.start1;Parent=g9395.t2
HiC_scaffold_18	AUGUSTUS	exon	16515286	16515556	.	+	.	ID=g9395.t1.exon1;Parent=g9395.t1
HiC_scaffold_18	AUGUSTUS	exon	16515286	16515556	.	+	.	ID=g9395.t2.exon1;Parent=g9395.t2
HiC_scaffold_18	AUGUSTUS	CDS	16515286	16515556	1.0	+	0	ID=g9395.t1.CDS1;Parent=g9395.t1
HiC_scaffold_18	AUGUSTUS	CDS	16515286	16515556	1.0	+	0	ID=g9395.t2.CDS1;Parent=g9395.t2
HiC_scaffold_18	AUGUSTUS	gene	16515286	16516461	.	+	.	ID=g9395
HiC_scaffold_18	AUGUSTUS	mRNA	16515286	16516461	.	+	.	ID=g9395.t2;Parent=g9395;em_target=9668.ENSMPUP00000011331;em_score=344.1;em_evalue=4.5e-106;em_tcov=.;em_OGs=2CYBZ@1|root,2S3G5@2759|Eukaryota,3A2SM@33154|Opisthokonta,3BR32@33208|Metazoa,3D4H5@33213|Bilateria,487QF@7711|Chordata,4990A@7742|Vertebrata,3JBGQ@40674|Mammalia,3ENSJ@33554|Carnivora;em_COG_cat=S;em_desc=PAAD/DAPIN/Pyrin domain;em_max_annot_lvl=33208|Metazoa;em_Preferred_name=PYCARD;em_KEGG_ko=ko:K12799;em_KEGG_Pathway=ko04217,ko04621,ko04623,ko05132,ko05133,ko05134,ko05164,map04217,map04621,map04623,map05132,map05133,map05134,map05164;em_BRITE=ko00000,ko00001;em_PFAMs=CARD,PYRIN;em_GOs=GO:0000323,GO:0001773,GO:0001775,GO:0001816,GO:0001817,GO:0001818,GO:0001819,GO:0001932,GO:0001933,GO:0001934,GO:0001959,GO:0002020,GO:0002218,GO:0002230,GO:0002237,GO:0002252,GO:0002253,GO:0002263,GO:0002274,GO:0002275,GO:0002277,GO:0002283,GO:0002366,GO:0002376,GO:0002443,GO:0002444,GO:0002446,GO:0002577,GO:0002579,GO:0002580,GO:0002582,GO:0002583,GO:0002585,GO:0002586,GO:0002588,GO:0002682,GO:0002684,GO:0002685,GO:0002687,GO:0002694,GO:0002696,GO:0002697,GO:0002791,GO:0002793,GO:0002819,GO:0002821,GO:0002831,GO:0003674,GO:0003824,GO:0004175,GO:0004197,GO:0005102,GO:0005126,GO:0005138,GO:0005488,GO:0005515,GO:0005523,GO:0005575,GO:0005576,GO:0005622,GO:0005623,GO:0005634,GO:0005730,GO:0005737,GO:0005739,GO:0005764,GO:0005766,GO:0005773,GO:0005775,GO:0005783,GO:0005829,GO:0006355,GO:0006469,GO:0006508,GO:0006807,GO:0006810,GO:0006887,GO:0006897,GO:0006907,GO:0006915,GO:0006919,GO:0006950,GO:0006952,GO:0006954,GO:0006955,GO:0006974,GO:0007154,GO:0007165,GO:0007166,GO:0008047,GO:0008064,GO:0008092,GO:0008150,GO:0008152,GO:0008219,GO:0008233,GO:0008234,GO:0008284,GO:0008385,GO:0008630,GO:0008656,GO:0009605,GO:0009607,GO:0009615,GO:0009617,GO:0009889,GO:0009892,GO:0009893,GO:0009894,GO:0009966,GO:0009967,GO:0009968,GO:0009987,GO:0010033,GO:0010467,GO:0010468,GO:0010506,GO:0010556,GO:0010562,GO:0010563,GO:0010604,GO:0010605,GO:0010638,GO:0010646,GO:0010647,GO:0010648,GO:0010803,GO:0010821,GO:0010822,GO:0010941,GO:0010942,GO:0010950,GO:0010952,GO:0012501,GO:0012505,GO:0016043,GO:0016192,GO:0016485,GO:0016504,GO:0016505,GO:0016787,GO:0017022,GO:0017024,GO:0019219,GO:0019220,GO:0019221,GO:0019222,GO:0019538,GO:0019899,GO:0019904,GO:0022407,GO:0022409,GO:0023051,GO:0023052,GO:0023056,GO:0023057,GO:0030100,GO:0030141,GO:0030155,GO:0030162,GO:0030234,GO:0030334,GO:0030335,GO:0030832,GO:0030833,GO:0030838,GO:0031323,GO:0031324,GO:0031325,GO:0031326,GO:0031329,GO:0031334,GO:0031347,GO:0031349,GO:0031399,GO:0031400,GO:0031401,GO:0031410,GO:0031638,GO:0031647,GO:0031974,GO:0031981,GO:0031982,GO:0031983,GO:0032088,GO:0032090,GO:0032101,GO:0032268,GO:0032269,GO:0032270,GO:0032271,GO:0032273,GO:0032479,GO:0032480,GO:0032496,GO:0032501,GO:0032535,GO:0032611,GO:0032612,GO:0032642,GO:0032648,GO:0032649,GO:0032651,GO:0032652,GO:0032653,GO:0032675,GO:0032677,GO:0032680,GO:0032688,GO:0032722,GO:0032729,GO:0032731,GO:0032732,GO:0032733,GO:0032755,GO:0032757,GO:0032760,GO:0032872,GO:0032874,GO:0032879,GO:0032880,GO:0032940,GO:0032944,GO:0032946,GO:0032956,GO:0032970,GO:0032991,GO:0033043,GO:0033209,GO:0033554,GO:0033612,GO:0033673,GO:0033993,GO:0034097,GO:0034612,GO:0034774,GO:0035556,GO:0035578,GO:0036230,GO:0036477,GO:0040012,GO:0040017,GO:0042102,GO:0042104,GO:0042119,GO:0042127,GO:0042129,GO:0042221,GO:0042325,GO:0042326,GO:0042327,GO:0042582,GO:0042742,GO:0042771,GO:0042802,GO:0042803,GO:0042981,GO:0043025,GO:0043028,GO:0043065,GO:0043067,GO:0043068,GO:0043085,GO:0043086,GO:0043087,GO:0043122,GO:0043124,GO:0043170,GO:0043207,GO:0043226,GO:0043227,GO:0043228,GO:0043229,GO:0043231,GO:0043232,GO:0043233,GO:0043254,GO:0043280,GO:0043281,GO:0043299,GO:0043312,GO:0043408,GO:0043410,GO:0043433,GO:0043549,GO:0043900,GO:0044087,GO:0044089,GO:0044092,GO:0044093,GO:0044238,GO:0044297,GO:0044325,GO:0044351,GO:0044422,GO:0044424,GO:0044428,GO:0044433,GO:0044437,GO:0044444,GO:0044445,GO:0044446,GO:0044464,GO:0045055,GO:0045088,GO:0045089,GO:0045321,GO:0045785,GO:0045807,GO:0045859,GO:0045862,GO:0045936,GO:0045937,GO:0046006,GO:0046328,GO:0046330,GO:0046903,GO:0046983,GO:0048518,GO:0048519,GO:0048522,GO:0048523,GO:0048583,GO:0048584,GO:0048585,GO:0050670,GO:0050671,GO:0050688,GO:0050691,GO:0050704,GO:0050706,GO:0050707,GO:0050708,GO:0050714,GO:0050715,GO:0050716,GO:0050718,GO:0050727,GO:0050764,GO:0050766,GO:0050776,GO:0050778,GO:0050789,GO:0050790,GO:0050794,GO:0050829,GO:0050863,GO:0050865,GO:0050867,GO:0050870,GO:0050896,GO:0051046,GO:0051047,GO:0051049,GO:0051050,GO:0051090,GO:0051091,GO:0051092,GO:0051128,GO:0051130,GO:0051171,GO:0051172,GO:0051173,GO:0051174,GO:0051179,GO:0051222,GO:0051223,GO:0051234,GO:0051239,GO:0051240,GO:0051241,GO:0051246,GO:0051247,GO:0051248,GO:0051249,GO:0051251,GO:0051252,GO:0051270,GO:0051272,GO:0051336,GO:0051338,GO:0051345,GO:0051348,GO:0051493,GO:0051495,GO:0051604,GO:0051607,GO:0051704,GO:0051707,GO:0051716,GO:0052547,GO:0052548,GO:0060205,GO:0060255,GO:0060627,GO:0060759,GO:0061134,GO:0061695,GO:0061702,GO:0065007,GO:0065008,GO:0065009,GO:0070011,GO:0070013,GO:0070201,GO:0070302,GO:0070304,GO:0070372,GO:0070374,GO:0070555,GO:0070663,GO:0070665,GO:0070696,GO:0070700,GO:0070851,GO:0070887,GO:0071216,GO:0071219,GO:0071222,GO:0071310,GO:0071345,GO:0071347,GO:0071356,GO:0071396,GO:0071704,GO:0071840,GO:0071900,GO:0071901,GO:0072331,GO:0072332,GO:0072557,GO:0072558,GO:0072559,GO:0080090,GO:0080134,GO:0080135,GO:0090066,GO:0090087,GO:0090196,GO:0090197,GO:0090199,GO:0090200,GO:0097153,GO:0097169,GO:0097190,GO:0097193,GO:0097202,GO:0097458,GO:0097708,GO:0098542,GO:0098657,GO:0098772,GO:0099503,GO:0110053,GO:0140096,GO:1901564,GO:1901700,GO:1901701,GO:1902494,GO:1902531,GO:1902532,GO:1902533,GO:1902554,GO:1902903,GO:1902905,GO:1902911,GO:1903037,GO:1903039,GO:1903506,GO:1903530,GO:1903532,GO:1903555,GO:1903557,GO:1904951,GO:1990234,GO:2000112,GO:2000116,GO:2000145,GO:2000147,GO:2000401,GO:2000403,GO:2000404,GO:2000406,GO:2000482,GO:2000484,GO:2000778,GO:2001056,GO:2001141,GO:2001179,GO:2001181,GO:2001233,GO:2001235,GO:2001236,GO:2001238,GO:2001242
HiC_scaffold_18	AUGUSTUS	mRNA	16515286	16516461	1.0	+	.	ID=g9395.t1;Parent=g9395;em_target=9668.ENSMPUP00000011331;em_score=401.9;em_evalue=1.3e-123;em_tcov=.;em_OGs=2CYBZ@1|root,2S3G5@2759|Eukaryota,3A2SM@33154|Opisthokonta,3BR32@33208|Metazoa,3D4H5@33213|Bilateria,487QF@7711|Chordata,4990A@7742|Vertebrata,3JBGQ@40674|Mammalia,3ENSJ@33554|Carnivora;em_COG_cat=S;em_desc=PAAD/DAPIN/Pyrin domain;em_max_annot_lvl=33208|Metazoa;em_Preferred_name=PYCARD;em_KEGG_ko=ko:K12799;em_KEGG_Pathway=ko04217,ko04621,ko04623,ko05132,ko05133,ko05134,ko05164,map04217,map04621,map04623,map05132,map05133,map05134,map05164;em_BRITE=ko00000,ko00001;em_PFAMs=CARD,PYRIN;em_GOs=GO:0000323,GO:0001773,GO:0001775,GO:0001816,GO:0001817,GO:0001818,GO:0001819,GO:0001932,GO:0001933,GO:0001934,GO:0001959,GO:0002020,GO:0002218,GO:0002230,GO:0002237,GO:0002252,GO:0002253,GO:0002263,GO:0002274,GO:0002275,GO:0002277,GO:0002283,GO:0002366,GO:0002376,GO:0002443,GO:0002444,GO:0002446,GO:0002577,GO:0002579,GO:0002580,GO:0002582,GO:0002583,GO:0002585,GO:0002586,GO:0002588,GO:0002682,GO:0002684,GO:0002685,GO:0002687,GO:0002694,GO:0002696,GO:0002697,GO:0002791,GO:0002793,GO:0002819,GO:0002821,GO:0002831,GO:0003674,GO:0003824,GO:0004175,GO:0004197,GO:0005102,GO:0005126,GO:0005138,GO:0005488,GO:0005515,GO:0005523,GO:0005575,GO:0005576,GO:0005622,GO:0005623,GO:0005634,GO:0005730,GO:0005737,GO:0005739,GO:0005764,GO:0005766,GO:0005773,GO:0005775,GO:0005783,GO:0005829,GO:0006355,GO:0006469,GO:0006508,GO:0006807,GO:0006810,GO:0006887,GO:0006897,GO:0006907,GO:0006915,GO:0006919,GO:0006950,GO:0006952,GO:0006954,GO:0006955,GO:0006974,GO:0007154,GO:0007165,GO:0007166,GO:0008047,GO:0008064,GO:0008092,GO:0008150,GO:0008152,GO:0008219,GO:0008233,GO:0008234,GO:0008284,GO:0008385,GO:0008630,GO:0008656,GO:0009605,GO:0009607,GO:0009615,GO:0009617,GO:0009889,GO:0009892,GO:0009893,GO:0009894,GO:0009966,GO:0009967,GO:0009968,GO:0009987,GO:0010033,GO:0010467,GO:0010468,GO:0010506,GO:0010556,GO:0010562,GO:0010563,GO:0010604,GO:0010605,GO:0010638,GO:0010646,GO:0010647,GO:0010648,GO:0010803,GO:0010821,GO:0010822,GO:0010941,GO:0010942,GO:0010950,GO:0010952,GO:0012501,GO:0012505,GO:0016043,GO:0016192,GO:0016485,GO:0016504,GO:0016505,GO:0016787,GO:0017022,GO:0017024,GO:0019219,GO:0019220,GO:0019221,GO:0019222,GO:0019538,GO:0019899,GO:0019904,GO:0022407,GO:0022409,GO:0023051,GO:0023052,GO:0023056,GO:0023057,GO:0030100,GO:0030141,GO:0030155,GO:0030162,GO:0030234,GO:0030334,GO:0030335,GO:0030832,GO:0030833,GO:0030838,GO:0031323,GO:0031324,GO:0031325,GO:0031326,GO:0031329,GO:0031334,GO:0031347,GO:0031349,GO:0031399,GO:0031400,GO:0031401,GO:0031410,GO:0031638,GO:0031647,GO:0031974,GO:0031981,GO:0031982,GO:0031983,GO:0032088,GO:0032090,GO:0032101,GO:0032268,GO:0032269,GO:0032270,GO:0032271,GO:0032273,GO:0032479,GO:0032480,GO:0032496,GO:0032501,GO:0032535,GO:0032611,GO:0032612,GO:0032642,GO:0032648,GO:0032649,GO:0032651,GO:0032652,GO:0032653,GO:0032675,GO:0032677,GO:0032680,GO:0032688,GO:0032722,GO:0032729,GO:0032731,GO:0032732,GO:0032733,GO:0032755,GO:0032757,GO:0032760,GO:0032872,GO:0032874,GO:0032879,GO:0032880,GO:0032940,GO:0032944,GO:0032946,GO:0032956,GO:0032970,GO:0032991,GO:0033043,GO:0033209,GO:0033554,GO:0033612,GO:0033673,GO:0033993,GO:0034097,GO:0034612,GO:0034774,GO:0035556,GO:0035578,GO:0036230,GO:0036477,GO:0040012,GO:0040017,GO:0042102,GO:0042104,GO:0042119,GO:0042127,GO:0042129,GO:0042221,GO:0042325,GO:0042326,GO:0042327,GO:0042582,GO:0042742,GO:0042771,GO:0042802,GO:0042803,GO:0042981,GO:0043025,GO:0043028,GO:0043065,GO:0043067,GO:0043068,GO:0043085,GO:0043086,GO:0043087,GO:0043122,GO:0043124,GO:0043170,GO:0043207,GO:0043226,GO:0043227,GO:0043228,GO:0043229,GO:0043231,GO:0043232,GO:0043233,GO:0043254,GO:0043280,GO:0043281,GO:0043299,GO:0043312,GO:0043408,GO:0043410,GO:0043433,GO:0043549,GO:0043900,GO:0044087,GO:0044089,GO:0044092,GO:0044093,GO:0044238,GO:0044297,GO:0044325,GO:0044351,GO:0044422,GO:0044424,GO:0044428,GO:0044433,GO:0044437,GO:0044444,GO:0044445,GO:0044446,GO:0044464,GO:0045055,GO:0045088,GO:0045089,GO:0045321,GO:0045785,GO:0045807,GO:0045859,GO:0045862,GO:0045936,GO:0045937,GO:0046006,GO:0046328,GO:0046330,GO:0046903,GO:0046983,GO:0048518,GO:0048519,GO:0048522,GO:0048523,GO:0048583,GO:0048584,GO:0048585,GO:0050670,GO:0050671,GO:0050688,GO:0050691,GO:0050704,GO:0050706,GO:0050707,GO:0050708,GO:0050714,GO:0050715,GO:0050716,GO:0050718,GO:0050727,GO:0050764,GO:0050766,GO:0050776,GO:0050778,GO:0050789,GO:0050790,GO:0050794,GO:0050829,GO:0050863,GO:0050865,GO:0050867,GO:0050870,GO:0050896,GO:0051046,GO:0051047,GO:0051049,GO:0051050,GO:0051090,GO:0051091,GO:0051092,GO:0051128,GO:0051130,GO:0051171,GO:0051172,GO:0051173,GO:0051174,GO:0051179,GO:0051222,GO:0051223,GO:0051234,GO:0051239,GO:0051240,GO:0051241,GO:0051246,GO:0051247,GO:0051248,GO:0051249,GO:0051251,GO:0051252,GO:0051270,GO:0051272,GO:0051336,GO:0051338,GO:0051345,GO:0051348,GO:0051493,GO:0051495,GO:0051604,GO:0051607,GO:0051704,GO:0051707,GO:0051716,GO:0052547,GO:0052548,GO:0060205,GO:0060255,GO:0060627,GO:0060759,GO:0061134,GO:0061695,GO:0061702,GO:0065007,GO:0065008,GO:0065009,GO:0070011,GO:0070013,GO:0070201,GO:0070302,GO:0070304,GO:0070372,GO:0070374,GO:0070555,GO:0070663,GO:0070665,GO:0070696,GO:0070700,GO:0070851,GO:0070887,GO:0071216,GO:0071219,GO:0071222,GO:0071310,GO:0071345,GO:0071347,GO:0071356,GO:0071396,GO:0071704,GO:0071840,GO:0071900,GO:0071901,GO:0072331,GO:0072332,GO:0072557,GO:0072558,GO:0072559,GO:0080090,GO:0080134,GO:0080135,GO:0090066,GO:0090087,GO:0090196,GO:0090197,GO:0090199,GO:0090200,GO:0097153,GO:0097169,GO:0097190,GO:0097193,GO:0097202,GO:0097458,GO:0097708,GO:0098542,GO:0098657,GO:0098772,GO:0099503,GO:0110053,GO:0140096,GO:1901564,GO:1901700,GO:1901701,GO:1902494,GO:1902531,GO:1902532,GO:1902533,GO:1902554,GO:1902903,GO:1902905,GO:1902911,GO:1903037,GO:1903039,GO:1903506,GO:1903530,GO:1903532,GO:1903555,GO:1903557,GO:1904951,GO:1990234,GO:2000112,GO:2000116,GO:2000145,GO:2000147,GO:2000401,GO:2000403,GO:2000404,GO:2000406,GO:2000482,GO:2000484,GO:2000778,GO:2001056,GO:2001141,GO:2001179,GO:2001181,GO:2001233,GO:2001235,GO:2001236,GO:2001238,GO:2001242
HiC_scaffold_18	AUGUSTUS	intron	16515557	16515821	1.0	+	.	ID=g9395.t1.intron1;Parent=g9395.t1
HiC_scaffold_18	AUGUSTUS	intron	16515557	16516204	1.0	+	.	ID=g9395.t2.intron1;Parent=g9395.t2
HiC_scaffold_18	AUGUSTUS	exon	16515822	16515875	.	+	.	ID=g9395.t1.exon2;Parent=g9395.t1
HiC_scaffold_18	AUGUSTUS	CDS	16515822	16515875	1.0	+	2	ID=g9395.t1.CDS2;Parent=g9395.t1
HiC_scaffold_18	AUGUSTUS	intron	16515876	16516204	1.0	+	.	ID=g9395.t1.intron2;Parent=g9395.t1
HiC_scaffold_18	AUGUSTUS	exon	16516205	16516461	.	+	.	ID=g9395.t1.exon3;Parent=g9395.t1
HiC_scaffold_18	AUGUSTUS	exon	16516205	16516461	.	+	.	ID=g9395.t2.exon2;Parent=g9395.t2
HiC_scaffold_18	AUGUSTUS	CDS	16516205	16516461	1.0	+	2	ID=g9395.t1.CDS3;Parent=g9395.t1
HiC_scaffold_18	AUGUSTUS	CDS	16516205	16516461	1.0	+	2	ID=g9395.t2.CDS2;Parent=g9395.t2
HiC_scaffold_18	AUGUSTUS	stop_codon	16516459	16516461	.	+	0	ID=g9395.t1.stop1;Parent=g9395.t1
HiC_scaffold_18	AUGUSTUS	stop_codon	16516459	16516461	.	+	0	ID=g9395.t2.stop1;Parent=g9395.t2
HiC_scaffold_18	AUGUSTUS	stop_codon	16527772	16527774	.	-	0	ID=g9396.t1.stop1;Parent=g9396.t1
HiC_scaffold_18	AUGUSTUS	stop_codon	16527772	16527774	.	-	0	ID=g9396.t2.stop1;Parent=g9396.t2
HiC_scaffold_18	AUGUSTUS	stop_codon	16527772	16527774	.	-	0	ID=g9396.t3.stop1;Parent=g9396.t3
HiC_scaffold_18	gmst	stop_codon	16527772	16527774	42.645644	-	0	ID=g9396.t4.stop1;Parent=g9396.t4
HiC_scaffold_18	gmst	stop_codon	16527772	16527774	47.574262	-	0	ID=g9396.t5.stop1;Parent=g9396.t5
HiC_scaffold_18	AUGUSTUS	exon	16527772	16527811	.	-	.	ID=g9396.t1.exon1;Parent=g9396.t1
HiC_scaffold_18	AUGUSTUS	exon	16527772	16527811	.	-	.	ID=g9396.t2.exon1;Parent=g9396.t2
HiC_scaffold_18	AUGUSTUS	exon	16527772	16527811	.	-	.	ID=g9396.t3.exon1;Parent=g9396.t3
HiC_scaffold_18	AUGUSTUS	CDS	16527772	16527811	1.0	-	1	ID=g9396.t1.CDS1;Parent=g9396.t1
HiC_scaffold_18	AUGUSTUS	CDS	16527772	16527811	1.0	-	1	ID=g9396.t2.CDS1;Parent=g9396.t2
HiC_scaffold_18	AUGUSTUS	CDS	16527772	16527811	1.0	-	1	ID=g9396.t3.CDS1;Parent=g9396.t3
HiC_scaffold_18	gmst	CDS	16527772	16527811	42.645644	-	1	ID=g9396.t4.CDS1;Parent=g9396.t4
HiC_scaffold_18	gmst	exon	16527772	16527811	42.645644	-	1	ID=g9396.t4.exon1;Parent=g9396.t4
HiC_scaffold_18	gmst	CDS	16527772	16527811	47.574262	-	1	ID=g9396.t5.CDS1;Parent=g9396.t5
HiC_scaffold_18	gmst	exon	16527772	16527811	47.574262	-	1	ID=g9396.t5.exon1;Parent=g9396.t5
HiC_scaffold_18	AUGUSTUS	gene	16527772	16538842	.	-	.	ID=g9396
HiC_scaffold_18	gmst	mRNA	16527772	16538842	.	-	.	ID=g9396.t4;Parent=g9396;em_target=9668.ENSMPUP00000011334;em_score=988.4;em_evalue=4.4e-300;em_tcov=.;em_OGs=KOG1995@1|root,KOG1995@2759|Eukaryota,38U4S@33154|Opisthokonta,3BJM6@33208|Metazoa,3D164@33213|Bilateria,488DI@7711|Chordata,48X1I@7742|Vertebrata,3J6AW@40674|Mammalia,3ETNS@33554|Carnivora;em_COG_cat=A;em_desc=FUS RNA binding protein;em_max_annot_lvl=33208|Metazoa;em_Preferred_name=FUS;em_KEGG_ko=ko:K13098,ko:K14651;em_KEGG_Pathway=ko03022,ko05202,map03022,map05202;em_BRITE=ko00000,ko00001,ko03019,ko03021,ko03041;em_PFAMs=RRM_1,zf-RanBP;em_GOs=GO:0000375,GO:0000377,GO:0000398,GO:0000428,GO:0001654,GO:0003674,GO:0003676,GO:0003712,GO:0003713,GO:0003723,GO:0003729,GO:0005102,GO:0005488,GO:0005515,GO:0005575,GO:0005622,GO:0005623,GO:0005634,GO:0005654,GO:0005667,GO:0005669,GO:0005737,GO:0005844,GO:0006139,GO:0006351,GO:0006352,GO:0006366,GO:0006367,GO:0006396,GO:0006397,GO:0006725,GO:0006807,GO:0007275,GO:0007399,GO:0007416,GO:0007423,GO:0007528,GO:0007610,GO:0007626,GO:0008092,GO:0008134,GO:0008150,GO:0008152,GO:0008344,GO:0008345,GO:0008380,GO:0008582,GO:0009058,GO:0009059,GO:0009889,GO:0009891,GO:0009893,GO:0009987,GO:0010035,GO:0010038,GO:0010467,GO:0010556,GO:0010557,GO:0010604,GO:0016043,GO:0016070,GO:0016071,GO:0016591,GO:0017022,GO:0018130,GO:0019219,GO:0019222,GO:0019438,GO:0022607,GO:0030331,GO:0030425,GO:0030534,GO:0030537,GO:0030880,GO:0031323,GO:0031325,GO:0031326,GO:0031328,GO:0031489,GO:0031974,GO:0031981,GO:0032501,GO:0032502,GO:0032774,GO:0032991,GO:0034641,GO:0034645,GO:0034654,GO:0035254,GO:0035255,GO:0035257,GO:0035258,GO:0036477,GO:0040007,GO:0040008,GO:0042221,GO:0042802,GO:0042974,GO:0042995,GO:0043005,GO:0043025,GO:0043170,GO:0043197,GO:0043204,GO:0043226,GO:0043227,GO:0043229,GO:0043231,GO:0043233,GO:0044085,GO:0044087,GO:0044089,GO:0044237,GO:0044238,GO:0044249,GO:0044260,GO:0044271,GO:0044297,GO:0044309,GO:0044327,GO:0044422,GO:0044424,GO:0044428,GO:0044444,GO:0044446,GO:0044451,GO:0044456,GO:0044463,GO:0044464,GO:0044798,GO:0045202,GO:0045887,GO:0045927,GO:0045935,GO:0046483,GO:0046965,GO:0046966,GO:0048471,GO:0048513,GO:0048518,GO:0048522,GO:0048589,GO:0048638,GO:0048639,GO:0048731,GO:0048749,GO:0048856,GO:0050789,GO:0050793,GO:0050794,GO:0050803,GO:0050807,GO:0050808,GO:0050896,GO:0051094,GO:0051124,GO:0051128,GO:0051130,GO:0051171,GO:0051173,GO:0051239,GO:0051240,GO:0051252,GO:0051254,GO:0051427,GO:0051592,GO:0051716,GO:0051960,GO:0051962,GO:0051963,GO:0051965,GO:0055029,GO:0060255,GO:0061695,GO:0065007,GO:0065008,GO:0070013,GO:0070887,GO:0071241,GO:0071248,GO:0071277,GO:0071704,GO:0071840,GO:0080090,GO:0090304,GO:0090575,GO:0097159,GO:0097447,GO:0097458,GO:0097659,GO:0098794,GO:0120025,GO:0120038,GO:0140110,GO:1901360,GO:1901362,GO:1901363,GO:1901576,GO:1902494,GO:1902680,GO:1903506,GO:1903508,GO:1904396,GO:1904398,GO:1990234,GO:1990904,GO:2000026,GO:2001141
HiC_scaffold_18	gmst	mRNA	16527772	16538842	.	-	.	ID=g9396.t5;Parent=g9396;em_target=9707.XP_004397315.1;em_score=1015.4;em_evalue=0.0;em_tcov=.;em_OGs=KOG1995@1|root,KOG1995@2759|Eukaryota,38U4S@33154|Opisthokonta,3BJM6@33208|Metazoa,3D164@33213|Bilateria,488DI@7711|Chordata,48X1I@7742|Vertebrata,3J6AW@40674|Mammalia,3ETNS@33554|Carnivora;em_COG_cat=A;em_desc=FUS RNA binding protein;em_max_annot_lvl=33208|Metazoa;em_Preferred_name=FUS;em_KEGG_ko=ko:K13098,ko:K14651;em_KEGG_Pathway=ko03022,ko05202,map03022,map05202;em_BRITE=ko00000,ko00001,ko03019,ko03021,ko03041;em_PFAMs=RRM_1,zf-RanBP;em_GOs=GO:0000375,GO:0000377,GO:0000398,GO:0000428,GO:0001654,GO:0003674,GO:0003676,GO:0003712,GO:0003713,GO:0003723,GO:0003729,GO:0005102,GO:0005488,GO:0005515,GO:0005575,GO:0005622,GO:0005623,GO:0005634,GO:0005654,GO:0005667,GO:0005669,GO:0005737,GO:0005844,GO:0006139,GO:0006351,GO:0006352,GO:0006366,GO:0006367,GO:0006396,GO:0006397,GO:0006725,GO:0006807,GO:0007275,GO:0007399,GO:0007416,GO:0007423,GO:0007528,GO:0007610,GO:0007626,GO:0008092,GO:0008134,GO:0008150,GO:0008152,GO:0008344,GO:0008345,GO:0008380,GO:0008582,GO:0009058,GO:0009059,GO:0009889,GO:0009891,GO:0009893,GO:0009987,GO:0010035,GO:0010038,GO:0010467,GO:0010556,GO:0010557,GO:0010604,GO:0016043,GO:0016070,GO:0016071,GO:0016591,GO:0017022,GO:0018130,GO:0019219,GO:0019222,GO:0019438,GO:0022607,GO:0030331,GO:0030425,GO:0030534,GO:0030537,GO:0030880,GO:0031323,GO:0031325,GO:0031326,GO:0031328,GO:0031489,GO:0031974,GO:0031981,GO:0032501,GO:0032502,GO:0032774,GO:0032991,GO:0034641,GO:0034645,GO:0034654,GO:0035254,GO:0035255,GO:0035257,GO:0035258,GO:0036477,GO:0040007,GO:0040008,GO:0042221,GO:0042802,GO:0042974,GO:0042995,GO:0043005,GO:0043025,GO:0043170,GO:0043197,GO:0043204,GO:0043226,GO:0043227,GO:0043229,GO:0043231,GO:0043233,GO:0044085,GO:0044087,GO:0044089,GO:0044237,GO:0044238,GO:0044249,GO:0044260,GO:0044271,GO:0044297,GO:0044309,GO:0044327,GO:0044422,GO:0044424,GO:0044428,GO:0044444,GO:0044446,GO:0044451,GO:0044456,GO:0044463,GO:0044464,GO:0044798,GO:0045202,GO:0045887,GO:0045927,GO:0045935,GO:0046483,GO:0046965,GO:0046966,GO:0048471,GO:0048513,GO:0048518,GO:0048522,GO:0048589,GO:0048638,GO:0048639,GO:0048731,GO:0048749,GO:0048856,GO:0050789,GO:0050793,GO:0050794,GO:0050803,GO:0050807,GO:0050808,GO:0050896,GO:0051094,GO:0051124,GO:0051128,GO:0051130,GO:0051171,GO:0051173,GO:0051239,GO:0051240,GO:0051252,GO:0051254,GO:0051427,GO:0051592,GO:0051716,GO:0051960,GO:0051962,GO:0051963,GO:0051965,GO:0055029,GO:0060255,GO:0061695,GO:0065007,GO:0065008,GO:0070013,GO:0070887,GO:0071241,GO:0071248,GO:0071277,GO:0071704,GO:0071840,GO:0080090,GO:0090304,GO:0090575,GO:0097159,GO:0097447,GO:0097458,GO:0097659,GO:0098794,GO:0120025,GO:0120038,GO:0140110,GO:1901360,GO:1901362,GO:1901363,GO:1901576,GO:1902494,GO:1902680,GO:1903506,GO:1903508,GO:1904396,GO:1904398,GO:1990234,GO:1990904,GO:2000026,GO:2001141
HiC_scaffold_18	AUGUSTUS	mRNA	16527772	16538842	1.0	-	.	ID=g9396.t1;Parent=g9396;em_target=9668.ENSMPUP00000011334;em_score=1055.2;em_evalue=0.0;em_tcov=.;em_OGs=KOG1995@1|root,KOG1995@2759|Eukaryota,38U4S@33154|Opisthokonta,3BJM6@33208|Metazoa,3D164@33213|Bilateria,488DI@7711|Chordata,48X1I@7742|Vertebrata,3J6AW@40674|Mammalia,3ETNS@33554|Carnivora;em_COG_cat=A;em_desc=FUS RNA binding protein;em_max_annot_lvl=33208|Metazoa;em_Preferred_name=FUS;em_KEGG_ko=ko:K13098,ko:K14651;em_KEGG_Pathway=ko03022,ko05202,map03022,map05202;em_BRITE=ko00000,ko00001,ko03019,ko03021,ko03041;em_PFAMs=RRM_1,zf-RanBP;em_GOs=GO:0000375,GO:0000377,GO:0000398,GO:0000428,GO:0001654,GO:0003674,GO:0003676,GO:0003712,GO:0003713,GO:0003723,GO:0003729,GO:0005102,GO:0005488,GO:0005515,GO:0005575,GO:0005622,GO:0005623,GO:0005634,GO:0005654,GO:0005667,GO:0005669,GO:0005737,GO:0005844,GO:0006139,GO:0006351,GO:0006352,GO:0006366,GO:0006367,GO:0006396,GO:0006397,GO:0006725,GO:0006807,GO:0007275,GO:0007399,GO:0007416,GO:0007423,GO:0007528,GO:0007610,GO:0007626,GO:0008092,GO:0008134,GO:0008150,GO:0008152,GO:0008344,GO:0008345,GO:0008380,GO:0008582,GO:0009058,GO:0009059,GO:0009889,GO:0009891,GO:0009893,GO:0009987,GO:0010035,GO:0010038,GO:0010467,GO:0010556,GO:0010557,GO:0010604,GO:0016043,GO:0016070,GO:0016071,GO:0016591,GO:0017022,GO:0018130,GO:0019219,GO:0019222,GO:0019438,GO:0022607,GO:0030331,GO:0030425,GO:0030534,GO:0030537,GO:0030880,GO:0031323,GO:0031325,GO:0031326,GO:0031328,GO:0031489,GO:0031974,GO:0031981,GO:0032501,GO:0032502,GO:0032774,GO:0032991,GO:0034641,GO:0034645,GO:0034654,GO:0035254,GO:0035255,GO:0035257,GO:0035258,GO:0036477,GO:0040007,GO:0040008,GO:0042221,GO:0042802,GO:0042974,GO:0042995,GO:0043005,GO:0043025,GO:0043170,GO:0043197,GO:0043204,GO:0043226,GO:0043227,GO:0043229,GO:0043231,GO:0043233,GO:0044085,GO:0044087,GO:0044089,GO:0044237,GO:0044238,GO:0044249,GO:0044260,GO:0044271,GO:0044297,GO:0044309,GO:0044327,GO:0044422,GO:0044424,GO:0044428,GO:0044444,GO:0044446,GO:0044451,GO:0044456,GO:0044463,GO:0044464,GO:0044798,GO:0045202,GO:0045887,GO:0045927,GO:0045935,GO:0046483,GO:0046965,GO:0046966,GO:0048471,GO:0048513,GO:0048518,GO:0048522,GO:0048589,GO:0048638,GO:0048639,GO:0048731,GO:0048749,GO:0048856,GO:0050789,GO:0050793,GO:0050794,GO:0050803,GO:0050807,GO:0050808,GO:0050896,GO:0051094,GO:0051124,GO:0051128,GO:0051130,GO:0051171,GO:0051173,GO:0051239,GO:0051240,GO:0051252,GO:0051254,GO:0051427,GO:0051592,GO:0051716,GO:0051960,GO:0051962,GO:0051963,GO:0051965,GO:0055029,GO:0060255,GO:0061695,GO:0065007,GO:0065008,GO:0070013,GO:0070887,GO:0071241,GO:0071248,GO:0071277,GO:0071704,GO:0071840,GO:0080090,GO:0090304,GO:0090575,GO:0097159,GO:0097447,GO:0097458,GO:0097659,GO:0098794,GO:0120025,GO:0120038,GO:0140110,GO:1901360,GO:1901362,GO:1901363,GO:1901576,GO:1902494,GO:1902680,GO:1903506,GO:1903508,GO:1904396,GO:1904398,GO:1990234,GO:1990904,GO:2000026,GO:2001141
HiC_scaffold_18	AUGUSTUS	mRNA	16527772	16538842	1.0	-	.	ID=g9396.t2;Parent=g9396;em_target=9668.ENSMPUP00000011334;em_score=1045.6;em_evalue=0.0;em_tcov=.;em_OGs=KOG1995@1|root,KOG1995@2759|Eukaryota,38U4S@33154|Opisthokonta,3BJM6@33208|Metazoa,3D164@33213|Bilateria,488DI@7711|Chordata,48X1I@7742|Vertebrata,3J6AW@40674|Mammalia,3ETNS@33554|Carnivora;em_COG_cat=A;em_desc=FUS RNA binding protein;em_max_annot_lvl=33208|Metazoa;em_Preferred_name=FUS;em_KEGG_ko=ko:K13098,ko:K14651;em_KEGG_Pathway=ko03022,ko05202,map03022,map05202;em_BRITE=ko00000,ko00001,ko03019,ko03021,ko03041;em_PFAMs=RRM_1,zf-RanBP;em_GOs=GO:0000375,GO:0000377,GO:0000398,GO:0000428,GO:0001654,GO:0003674,GO:0003676,GO:0003712,GO:0003713,GO:0003723,GO:0003729,GO:0005102,GO:0005488,GO:0005515,GO:0005575,GO:0005622,GO:0005623,GO:0005634,GO:0005654,GO:0005667,GO:0005669,GO:0005737,GO:0005844,GO:0006139,GO:0006351,GO:0006352,GO:0006366,GO:0006367,GO:0006396,GO:0006397,GO:0006725,GO:0006807,GO:0007275,GO:0007399,GO:0007416,GO:0007423,GO:0007528,GO:0007610,GO:0007626,GO:0008092,GO:0008134,GO:0008150,GO:0008152,GO:0008344,GO:0008345,GO:0008380,GO:0008582,GO:0009058,GO:0009059,GO:0009889,GO:0009891,GO:0009893,GO:0009987,GO:0010035,GO:0010038,GO:0010467,GO:0010556,GO:0010557,GO:0010604,GO:0016043,GO:0016070,GO:0016071,GO:0016591,GO:0017022,GO:0018130,GO:0019219,GO:0019222,GO:0019438,GO:0022607,GO:0030331,GO:0030425,GO:0030534,GO:0030537,GO:0030880,GO:0031323,GO:0031325,GO:0031326,GO:0031328,GO:0031489,GO:0031974,GO:0031981,GO:0032501,GO:0032502,GO:0032774,GO:0032991,GO:0034641,GO:0034645,GO:0034654,GO:0035254,GO:0035255,GO:0035257,GO:0035258,GO:0036477,GO:0040007,GO:0040008,GO:0042221,GO:0042802,GO:0042974,GO:0042995,GO:0043005,GO:0043025,GO:0043170,GO:0043197,GO:0043204,GO:0043226,GO:0043227,GO:0043229,GO:0043231,GO:0043233,GO:0044085,GO:0044087,GO:0044089,GO:0044237,GO:0044238,GO:0044249,GO:0044260,GO:0044271,GO:0044297,GO:0044309,GO:0044327,GO:0044422,GO:0044424,GO:0044428,GO:0044444,GO:0044446,GO:0044451,GO:0044456,GO:0044463,GO:0044464,GO:0044798,GO:0045202,GO:0045887,GO:0045927,GO:0045935,GO:0046483,GO:0046965,GO:0046966,GO:0048471,GO:0048513,GO:0048518,GO:0048522,GO:0048589,GO:0048638,GO:0048639,GO:0048731,GO:0048749,GO:0048856,GO:0050789,GO:0050793,GO:0050794,GO:0050803,GO:0050807,GO:0050808,GO:0050896,GO:0051094,GO:0051124,GO:0051128,GO:0051130,GO:0051171,GO:0051173,GO:0051239,GO:0051240,GO:0051252,GO:0051254,GO:0051427,GO:0051592,GO:0051716,GO:0051960,GO:0051962,GO:0051963,GO:0051965,GO:0055029,GO:0060255,GO:0061695,GO:0065007,GO:0065008,GO:0070013,GO:0070887,GO:0071241,GO:0071248,GO:0071277,GO:0071704,GO:0071840,GO:0080090,GO:0090304,GO:0090575,GO:0097159,GO:0097447,GO:0097458,GO:0097659,GO:0098794,GO:0120025,GO:0120038,GO:0140110,GO:1901360,GO:1901362,GO:1901363,GO:1901576,GO:1902494,GO:1902680,GO:1903506,GO:1903508,GO:1904396,GO:1904398,GO:1990234,GO:1990904,GO:2000026,GO:2001141
HiC_scaffold_18	AUGUSTUS	mRNA	16527772	16538842	1.0	-	.	ID=g9396.t3;Parent=g9396;em_target=9707.XP_004397315.1;em_score=1025.0;em_evalue=0.0;em_tcov=.;em_OGs=KOG1995@1|root,KOG1995@2759|Eukaryota,38U4S@33154|Opisthokonta,3BJM6@33208|Metazoa,3D164@33213|Bilateria,488DI@7711|Chordata,48X1I@7742|Vertebrata,3J6AW@40674|Mammalia,3ETNS@33554|Carnivora;em_COG_cat=A;em_desc=FUS RNA binding protein;em_max_annot_lvl=33208|Metazoa;em_Preferred_name=FUS;em_KEGG_ko=ko:K13098,ko:K14651;em_KEGG_Pathway=ko03022,ko05202,map03022,map05202;em_BRITE=ko00000,ko00001,ko03019,ko03021,ko03041;em_PFAMs=RRM_1,zf-RanBP;em_GOs=GO:0000375,GO:0000377,GO:0000398,GO:0000428,GO:0001654,GO:0003674,GO:0003676,GO:0003712,GO:0003713,GO:0003723,GO:0003729,GO:0005102,GO:0005488,GO:0005515,GO:0005575,GO:0005622,GO:0005623,GO:0005634,GO:0005654,GO:0005667,GO:0005669,GO:0005737,GO:0005844,GO:0006139,GO:0006351,GO:0006352,GO:0006366,GO:0006367,GO:0006396,GO:0006397,GO:0006725,GO:0006807,GO:0007275,GO:0007399,GO:0007416,GO:0007423,GO:0007528,GO:0007610,GO:0007626,GO:0008092,GO:0008134,GO:0008150,GO:0008152,GO:0008344,GO:0008345,GO:0008380,GO:0008582,GO:0009058,GO:0009059,GO:0009889,GO:0009891,GO:0009893,GO:0009987,GO:0010035,GO:0010038,GO:0010467,GO:0010556,GO:0010557,GO:0010604,GO:0016043,GO:0016070,GO:0016071,GO:0016591,GO:0017022,GO:0018130,GO:0019219,GO:0019222,GO:0019438,GO:0022607,GO:0030331,GO:0030425,GO:0030534,GO:0030537,GO:0030880,GO:0031323,GO:0031325,GO:0031326,GO:0031328,GO:0031489,GO:0031974,GO:0031981,GO:0032501,GO:0032502,GO:0032774,GO:0032991,GO:0034641,GO:0034645,GO:0034654,GO:0035254,GO:0035255,GO:0035257,GO:0035258,GO:0036477,GO:0040007,GO:0040008,GO:0042221,GO:0042802,GO:0042974,GO:0042995,GO:0043005,GO:0043025,GO:0043170,GO:0043197,GO:0043204,GO:0043226,GO:0043227,GO:0043229,GO:0043231,GO:0043233,GO:0044085,GO:0044087,GO:0044089,GO:0044237,GO:0044238,GO:0044249,GO:0044260,GO:0044271,GO:0044297,GO:0044309,GO:0044327,GO:0044422,GO:0044424,GO:0044428,GO:0044444,GO:0044446,GO:0044451,GO:0044456,GO:0044463,GO:0044464,GO:0044798,GO:0045202,GO:0045887,GO:0045927,GO:0045935,GO:0046483,GO:0046965,GO:0046966,GO:0048471,GO:0048513,GO:0048518,GO:0048522,GO:0048589,GO:0048638,GO:0048639,GO:0048731,GO:0048749,GO:0048856,GO:0050789,GO:0050793,GO:0050794,GO:0050803,GO:0050807,GO:0050808,GO:0050896,GO:0051094,GO:0051124,GO:0051128,GO:0051130,GO:0051171,GO:0051173,GO:0051239,GO:0051240,GO:0051252,GO:0051254,GO:0051427,GO:0051592,GO:0051716,GO:0051960,GO:0051962,GO:0051963,GO:0051965,GO:0055029,GO:0060255,GO:0061695,GO:0065007,GO:0065008,GO:0070013,GO:0070887,GO:0071241,GO:0071248,GO:0071277,GO:0071704,GO:0071840,GO:0080090,GO:0090304,GO:0090575,GO:0097159,GO:0097447,GO:0097458,GO:0097659,GO:0098794,GO:0120025,GO:0120038,GO:0140110,GO:1901360,GO:1901362,GO:1901363,GO:1901576,GO:1902494,GO:1902680,GO:1903506,GO:1903508,GO:1904396,GO:1904398,GO:1990234,GO:1990904,GO:2000026,GO:2001141
HiC_scaffold_18	AUGUSTUS	intron	16527812	16528047	1.0	-	.	ID=g9396.t1.intron1;Parent=g9396.t1
HiC_scaffold_18	AUGUSTUS	intron	16527812	16528047	1.0	-	.	ID=g9396.t2.intron1;Parent=g9396.t2
HiC_scaffold_18	AUGUSTUS	intron	16527812	16528047	1.0	-	.	ID=g9396.t3.intron1;Parent=g9396.t3
HiC_scaffold_18	gmst	intron	16527812	16528047	42.645644	-	0	ID=g9396.t4.intron1;Parent=g9396.t4
HiC_scaffold_18	gmst	intron	16527812	16528047	47.574262	-	0	ID=g9396.t5.intron1;Parent=g9396.t5
HiC_scaffold_18	AUGUSTUS	exon	16528048	16528195	.	-	.	ID=g9396.t1.exon2;Parent=g9396.t1
HiC_scaffold_18	AUGUSTUS	exon	16528048	16528195	.	-	.	ID=g9396.t2.exon2;Parent=g9396.t2
HiC_scaffold_18	AUGUSTUS	exon	16528048	16528195	.	-	.	ID=g9396.t3.exon2;Parent=g9396.t3
HiC_scaffold_18	AUGUSTUS	CDS	16528048	16528195	1.0	-	2	ID=g9396.t1.CDS2;Parent=g9396.t1
HiC_scaffold_18	AUGUSTUS	CDS	16528048	16528195	1.0	-	2	ID=g9396.t2.CDS2;Parent=g9396.t2
HiC_scaffold_18	AUGUSTUS	CDS	16528048	16528195	1.0	-	2	ID=g9396.t3.CDS2;Parent=g9396.t3
HiC_scaffold_18	gmst	CDS	16528048	16528195	42.645644	-	2	ID=g9396.t4.CDS2;Parent=g9396.t4
HiC_scaffold_18	gmst	exon	16528048	16528195	42.645644	-	2	ID=g9396.t4.exon2;Parent=g9396.t4
HiC_scaffold_18	gmst	CDS	16528048	16528195	47.574262	-	2	ID=g9396.t5.CDS2;Parent=g9396.t5
HiC_scaffold_18	gmst	exon	16528048	16528195	47.574262	-	2	ID=g9396.t5.exon2;Parent=g9396.t5
HiC_scaffold_18	AUGUSTUS	intron	16528196	16528514	1.0	-	.	ID=g9396.t1.intron2;Parent=g9396.t1
HiC_scaffold_18	AUGUSTUS	intron	16528196	16528514	1.0	-	.	ID=g9396.t2.intron2;Parent=g9396.t2
HiC_scaffold_18	AUGUSTUS	intron	16528196	16528514	1.0	-	.	ID=g9396.t3.intron2;Parent=g9396.t3
HiC_scaffold_18	gmst	intron	16528196	16528514	42.645644	-	0	ID=g9396.t4.intron2;Parent=g9396.t4
HiC_scaffold_18	gmst	intron	16528196	16528514	47.574262	-	0	ID=g9396.t5.intron2;Parent=g9396.t5
HiC_scaffold_18	AUGUSTUS	exon	16528515	16528615	.	-	.	ID=g9396.t1.exon3;Parent=g9396.t1
HiC_scaffold_18	AUGUSTUS	exon	16528515	16528615	.	-	.	ID=g9396.t2.exon3;Parent=g9396.t2
HiC_scaffold_18	AUGUSTUS	exon	16528515	16528615	.	-	.	ID=g9396.t3.exon3;Parent=g9396.t3
HiC_scaffold_18	AUGUSTUS	CDS	16528515	16528615	1.0	-	1	ID=g9396.t1.CDS3;Parent=g9396.t1
HiC_scaffold_18	AUGUSTUS	CDS	16528515	16528615	1.0	-	1	ID=g9396.t2.CDS3;Parent=g9396.t2
HiC_scaffold_18	AUGUSTUS	CDS	16528515	16528615	1.0	-	1	ID=g9396.t3.CDS3;Parent=g9396.t3
HiC_scaffold_18	gmst	CDS	16528515	16528615	42.645644	-	1	ID=g9396.t4.CDS3;Parent=g9396.t4
HiC_scaffold_18	gmst	exon	16528515	16528615	42.645644	-	1	ID=g9396.t4.exon3;Parent=g9396.t4
HiC_scaffold_18	gmst	CDS	16528515	16528615	47.574262	-	1	ID=g9396.t5.CDS3;Parent=g9396.t5
HiC_scaffold_18	gmst	exon	16528515	16528615	47.574262	-	1	ID=g9396.t5.exon3;Parent=g9396.t5
HiC_scaffold_18	AUGUSTUS	intron	16528616	16528943	1.0	-	.	ID=g9396.t1.intron3;Parent=g9396.t1
HiC_scaffold_18	AUGUSTUS	intron	16528616	16528943	1.0	-	.	ID=g9396.t2.intron3;Parent=g9396.t2
HiC_scaffold_18	AUGUSTUS	intron	16528616	16528943	1.0	-	.	ID=g9396.t3.intron3;Parent=g9396.t3
HiC_scaffold_18	gmst	intron	16528616	16528943	42.645644	-	0	ID=g9396.t4.intron3;Parent=g9396.t4
HiC_scaffold_18	gmst	intron	16528616	16528943	47.574262	-	0	ID=g9396.t5.intron3;Parent=g9396.t5
HiC_scaffold_18	gmst	CDS	16528944	16529010	42.645644	-	2	ID=g9396.t4.CDS4;Parent=g9396.t4
HiC_scaffold_18	gmst	exon	16528944	16529010	42.645644	-	2	ID=g9396.t4.exon4;Parent=g9396.t4
HiC_scaffold_18	AUGUSTUS	exon	16528944	16529067	.	-	.	ID=g9396.t1.exon4;Parent=g9396.t1
HiC_scaffold_18	AUGUSTUS	exon	16528944	16529067	.	-	.	ID=g9396.t2.exon4;Parent=g9396.t2
HiC_scaffold_18	AUGUSTUS	exon	16528944	16529067	.	-	.	ID=g9396.t3.exon4;Parent=g9396.t3
HiC_scaffold_18	AUGUSTUS	CDS	16528944	16529067	1.0	-	2	ID=g9396.t1.CDS4;Parent=g9396.t1
HiC_scaffold_18	AUGUSTUS	CDS	16528944	16529067	1.0	-	2	ID=g9396.t2.CDS4;Parent=g9396.t2
HiC_scaffold_18	AUGUSTUS	CDS	16528944	16529067	1.0	-	2	ID=g9396.t3.CDS4;Parent=g9396.t3
HiC_scaffold_18	gmst	CDS	16528944	16529067	47.574262	-	2	ID=g9396.t5.CDS4;Parent=g9396.t5
HiC_scaffold_18	gmst	exon	16528944	16529067	47.574262	-	2	ID=g9396.t5.exon4;Parent=g9396.t5
HiC_scaffold_18	gmst	intron	16529011	16529186	42.645644	-	0	ID=g9396.t4.intron4;Parent=g9396.t4
HiC_scaffold_18	AUGUSTUS	intron	16529068	16529186	1.0	-	.	ID=g9396.t1.intron4;Parent=g9396.t1
HiC_scaffold_18	AUGUSTUS	intron	16529068	16529186	1.0	-	.	ID=g9396.t2.intron4;Parent=g9396.t2
HiC_scaffold_18	AUGUSTUS	intron	16529068	16529186	1.0	-	.	ID=g9396.t3.intron4;Parent=g9396.t3
HiC_scaffold_18	gmst	intron	16529068	16529186	47.574262	-	0	ID=g9396.t5.intron4;Parent=g9396.t5
HiC_scaffold_18	AUGUSTUS	exon	16529187	16529288	.	-	.	ID=g9396.t1.exon5;Parent=g9396.t1
HiC_scaffold_18	AUGUSTUS	exon	16529187	16529288	.	-	.	ID=g9396.t2.exon5;Parent=g9396.t2
HiC_scaffold_18	AUGUSTUS	exon	16529187	16529288	.	-	.	ID=g9396.t3.exon5;Parent=g9396.t3
HiC_scaffold_18	AUGUSTUS	CDS	16529187	16529288	1.0	-	2	ID=g9396.t1.CDS5;Parent=g9396.t1
HiC_scaffold_18	AUGUSTUS	CDS	16529187	16529288	1.0	-	2	ID=g9396.t2.CDS5;Parent=g9396.t2
HiC_scaffold_18	AUGUSTUS	CDS	16529187	16529288	1.0	-	2	ID=g9396.t3.CDS5;Parent=g9396.t3
HiC_scaffold_18	gmst	CDS	16529187	16529288	42.645644	-	2	ID=g9396.t4.CDS5;Parent=g9396.t4
HiC_scaffold_18	gmst	exon	16529187	16529288	42.645644	-	2	ID=g9396.t4.exon5;Parent=g9396.t4
HiC_scaffold_18	gmst	CDS	16529187	16529288	47.574262	-	2	ID=g9396.t5.CDS5;Parent=g9396.t5
HiC_scaffold_18	gmst	exon	16529187	16529288	47.574262	-	2	ID=g9396.t5.exon5;Parent=g9396.t5
HiC_scaffold_18	AUGUSTUS	intron	16529289	16529806	1.0	-	.	ID=g9396.t1.intron5;Parent=g9396.t1
HiC_scaffold_18	AUGUSTUS	intron	16529289	16529806	1.0	-	.	ID=g9396.t2.intron5;Parent=g9396.t2
HiC_scaffold_18	AUGUSTUS	intron	16529289	16529806	1.0	-	.	ID=g9396.t3.intron5;Parent=g9396.t3
HiC_scaffold_18	gmst	intron	16529289	16529806	42.645644	-	0	ID=g9396.t4.intron5;Parent=g9396.t4
HiC_scaffold_18	gmst	intron	16529289	16529806	47.574262	-	0	ID=g9396.t5.intron5;Parent=g9396.t5
HiC_scaffold_18	AUGUSTUS	exon	16529807	16529936	.	-	.	ID=g9396.t1.exon6;Parent=g9396.t1
HiC_scaffold_18	AUGUSTUS	exon	16529807	16529936	.	-	.	ID=g9396.t2.exon6;Parent=g9396.t2
HiC_scaffold_18	AUGUSTUS	exon	16529807	16529936	.	-	.	ID=g9396.t3.exon6;Parent=g9396.t3
HiC_scaffold_18	AUGUSTUS	CDS	16529807	16529936	1.0	-	0	ID=g9396.t1.CDS6;Parent=g9396.t1
HiC_scaffold_18	AUGUSTUS	CDS	16529807	16529936	1.0	-	0	ID=g9396.t2.CDS6;Parent=g9396.t2
HiC_scaffold_18	AUGUSTUS	CDS	16529807	16529936	1.0	-	0	ID=g9396.t3.CDS6;Parent=g9396.t3
HiC_scaffold_18	gmst	CDS	16529807	16529936	42.645644	-	0	ID=g9396.t4.CDS6;Parent=g9396.t4
HiC_scaffold_18	gmst	exon	16529807	16529936	42.645644	-	0	ID=g9396.t4.exon6;Parent=g9396.t4
HiC_scaffold_18	gmst	CDS	16529807	16529936	47.574262	-	0	ID=g9396.t5.CDS6;Parent=g9396.t5
HiC_scaffold_18	gmst	exon	16529807	16529936	47.574262	-	0	ID=g9396.t5.exon6;Parent=g9396.t5
HiC_scaffold_18	AUGUSTUS	intron	16529937	16530544	1.0	-	.	ID=g9396.t1.intron6;Parent=g9396.t1
HiC_scaffold_18	AUGUSTUS	intron	16529937	16530544	1.0	-	.	ID=g9396.t2.intron6;Parent=g9396.t2
HiC_scaffold_18	AUGUSTUS	intron	16529937	16530544	1.0	-	.	ID=g9396.t3.intron6;Parent=g9396.t3
HiC_scaffold_18	gmst	intron	16529937	16530544	42.645644	-	0	ID=g9396.t4.intron6;Parent=g9396.t4
HiC_scaffold_18	gmst	intron	16529937	16530544	47.574262	-	0	ID=g9396.t5.intron6;Parent=g9396.t5
HiC_scaffold_18	AUGUSTUS	exon	16530545	16530648	.	-	.	ID=g9396.t1.exon7;Parent=g9396.t1
HiC_scaffold_18	AUGUSTUS	exon	16530545	16530648	.	-	.	ID=g9396.t2.exon7;Parent=g9396.t2
HiC_scaffold_18	AUGUSTUS	exon	16530545	16530648	.	-	.	ID=g9396.t3.exon7;Parent=g9396.t3
HiC_scaffold_18	AUGUSTUS	CDS	16530545	16530648	1.0	-	2	ID=g9396.t1.CDS7;Parent=g9396.t1
HiC_scaffold_18	AUGUSTUS	CDS	16530545	16530648	1.0	-	2	ID=g9396.t2.CDS7;Parent=g9396.t2
HiC_scaffold_18	AUGUSTUS	CDS	16530545	16530648	1.0	-	2	ID=g9396.t3.CDS7;Parent=g9396.t3
HiC_scaffold_18	gmst	CDS	16530545	16530648	42.645644	-	2	ID=g9396.t4.CDS7;Parent=g9396.t4
HiC_scaffold_18	gmst	exon	16530545	16530648	42.645644	-	2	ID=g9396.t4.exon7;Parent=g9396.t4
HiC_scaffold_18	gmst	CDS	16530545	16530648	47.574262	-	2	ID=g9396.t5.CDS7;Parent=g9396.t5
HiC_scaffold_18	gmst	exon	16530545	16530648	47.574262	-	2	ID=g9396.t5.exon7;Parent=g9396.t5
HiC_scaffold_18	AUGUSTUS	intron	16530649	16532128	1.0	-	.	ID=g9396.t1.intron7;Parent=g9396.t1
HiC_scaffold_18	AUGUSTUS	intron	16530649	16532128	1.0	-	.	ID=g9396.t2.intron7;Parent=g9396.t2
HiC_scaffold_18	AUGUSTUS	intron	16530649	16532128	1.0	-	.	ID=g9396.t3.intron7;Parent=g9396.t3
HiC_scaffold_18	gmst	intron	16530649	16532128	42.645644	-	0	ID=g9396.t4.intron7;Parent=g9396.t4
HiC_scaffold_18	gmst	intron	16530649	16532128	47.574262	-	0	ID=g9396.t5.intron7;Parent=g9396.t5
HiC_scaffold_18	AUGUSTUS	exon	16532129	16532161	.	-	.	ID=g9396.t1.exon8;Parent=g9396.t1
HiC_scaffold_18	AUGUSTUS	exon	16532129	16532161	.	-	.	ID=g9396.t2.exon8;Parent=g9396.t2
HiC_scaffold_18	AUGUSTUS	exon	16532129	16532161	.	-	.	ID=g9396.t3.exon8;Parent=g9396.t3
HiC_scaffold_18	AUGUSTUS	CDS	16532129	16532161	1.0	-	2	ID=g9396.t1.CDS8;Parent=g9396.t1
HiC_scaffold_18	AUGUSTUS	CDS	16532129	16532161	1.0	-	2	ID=g9396.t2.CDS8;Parent=g9396.t2
HiC_scaffold_18	AUGUSTUS	CDS	16532129	16532161	1.0	-	2	ID=g9396.t3.CDS8;Parent=g9396.t3
HiC_scaffold_18	gmst	CDS	16532129	16532161	42.645644	-	2	ID=g9396.t4.CDS8;Parent=g9396.t4
HiC_scaffold_18	gmst	exon	16532129	16532161	42.645644	-	2	ID=g9396.t4.exon8;Parent=g9396.t4
HiC_scaffold_18	gmst	CDS	16532129	16532161	47.574262	-	2	ID=g9396.t5.CDS8;Parent=g9396.t5
HiC_scaffold_18	gmst	exon	16532129	16532161	47.574262	-	2	ID=g9396.t5.exon8;Parent=g9396.t5
HiC_scaffold_18	AUGUSTUS	intron	16532162	16533655	1.0	-	.	ID=g9396.t1.intron8;Parent=g9396.t1
HiC_scaffold_18	AUGUSTUS	intron	16532162	16533655	1.0	-	.	ID=g9396.t2.intron8;Parent=g9396.t2
HiC_scaffold_18	AUGUSTUS	intron	16532162	16533655	1.0	-	.	ID=g9396.t3.intron8;Parent=g9396.t3
HiC_scaffold_18	gmst	intron	16532162	16533655	42.645644	-	0	ID=g9396.t4.intron8;Parent=g9396.t4
HiC_scaffold_18	gmst	intron	16532162	16533655	47.574262	-	0	ID=g9396.t5.intron8;Parent=g9396.t5
HiC_scaffold_18	AUGUSTUS	exon	16533656	16533690	.	-	.	ID=g9396.t1.exon9;Parent=g9396.t1
HiC_scaffold_18	AUGUSTUS	exon	16533656	16533690	.	-	.	ID=g9396.t2.exon9;Parent=g9396.t2
HiC_scaffold_18	AUGUSTUS	exon	16533656	16533690	.	-	.	ID=g9396.t3.exon9;Parent=g9396.t3
HiC_scaffold_18	AUGUSTUS	CDS	16533656	16533690	1.0	-	1	ID=g9396.t1.CDS9;Parent=g9396.t1
HiC_scaffold_18	AUGUSTUS	CDS	16533656	16533690	1.0	-	1	ID=g9396.t2.CDS9;Parent=g9396.t2
HiC_scaffold_18	AUGUSTUS	CDS	16533656	16533690	1.0	-	1	ID=g9396.t3.CDS9;Parent=g9396.t3
HiC_scaffold_18	gmst	CDS	16533656	16533690	42.645644	-	1	ID=g9396.t4.CDS9;Parent=g9396.t4
HiC_scaffold_18	gmst	exon	16533656	16533690	42.645644	-	1	ID=g9396.t4.exon9;Parent=g9396.t4
HiC_scaffold_18	gmst	CDS	16533656	16533690	47.574262	-	1	ID=g9396.t5.CDS9;Parent=g9396.t5
HiC_scaffold_18	gmst	exon	16533656	16533690	47.574262	-	1	ID=g9396.t5.exon9;Parent=g9396.t5
HiC_scaffold_18	AUGUSTUS	intron	16533691	16535316	1.0	-	.	ID=g9396.t1.intron9;Parent=g9396.t1
HiC_scaffold_18	AUGUSTUS	intron	16533691	16535316	1.0	-	.	ID=g9396.t2.intron9;Parent=g9396.t2
HiC_scaffold_18	AUGUSTUS	intron	16533691	16535316	1.0	-	.	ID=g9396.t3.intron9;Parent=g9396.t3
HiC_scaffold_18	gmst	intron	16533691	16535316	42.645644	-	0	ID=g9396.t4.intron9;Parent=g9396.t4
HiC_scaffold_18	gmst	intron	16533691	16535316	47.574262	-	0	ID=g9396.t5.intron9;Parent=g9396.t5
HiC_scaffold_18	AUGUSTUS	exon	16535317	16535524	.	-	.	ID=g9396.t1.exon10;Parent=g9396.t1
HiC_scaffold_18	AUGUSTUS	exon	16535317	16535524	.	-	.	ID=g9396.t2.exon10;Parent=g9396.t2
HiC_scaffold_18	AUGUSTUS	exon	16535317	16535524	.	-	.	ID=g9396.t3.exon10;Parent=g9396.t3
HiC_scaffold_18	AUGUSTUS	CDS	16535317	16535524	1.0	-	2	ID=g9396.t1.CDS10;Parent=g9396.t1
HiC_scaffold_18	AUGUSTUS	CDS	16535317	16535524	1.0	-	2	ID=g9396.t2.CDS10;Parent=g9396.t2
HiC_scaffold_18	AUGUSTUS	CDS	16535317	16535524	1.0	-	2	ID=g9396.t3.CDS10;Parent=g9396.t3
HiC_scaffold_18	gmst	CDS	16535317	16535524	42.645644	-	2	ID=g9396.t4.CDS10;Parent=g9396.t4
HiC_scaffold_18	gmst	exon	16535317	16535524	42.645644	-	2	ID=g9396.t4.exon10;Parent=g9396.t4
HiC_scaffold_18	gmst	CDS	16535317	16535524	47.574262	-	2	ID=g9396.t5.CDS10;Parent=g9396.t5
HiC_scaffold_18	gmst	exon	16535317	16535524	47.574262	-	2	ID=g9396.t5.exon10;Parent=g9396.t5
HiC_scaffold_18	AUGUSTUS	intron	16535525	16535730	1.0	-	.	ID=g9396.t1.intron10;Parent=g9396.t1
HiC_scaffold_18	AUGUSTUS	intron	16535525	16535730	1.0	-	.	ID=g9396.t2.intron10;Parent=g9396.t2
HiC_scaffold_18	gmst	intron	16535525	16535730	42.645644	-	0	ID=g9396.t4.intron10;Parent=g9396.t4
HiC_scaffold_18	AUGUSTUS	intron	16535525	16535754	1.0	-	.	ID=g9396.t3.intron10;Parent=g9396.t3
HiC_scaffold_18	gmst	intron	16535525	16535754	47.574262	-	0	ID=g9396.t5.intron10;Parent=g9396.t5
HiC_scaffold_18	AUGUSTUS	exon	16535731	16535921	.	-	.	ID=g9396.t1.exon11;Parent=g9396.t1
HiC_scaffold_18	AUGUSTUS	exon	16535731	16535921	.	-	.	ID=g9396.t2.exon11;Parent=g9396.t2
HiC_scaffold_18	AUGUSTUS	CDS	16535731	16535921	1.0	-	1	ID=g9396.t1.CDS11;Parent=g9396.t1
HiC_scaffold_18	AUGUSTUS	CDS	16535731	16535921	1.0	-	1	ID=g9396.t2.CDS11;Parent=g9396.t2
HiC_scaffold_18	gmst	CDS	16535731	16535921	42.645644	-	1	ID=g9396.t4.CDS11;Parent=g9396.t4
HiC_scaffold_18	gmst	exon	16535731	16535921	42.645644	-	1	ID=g9396.t4.exon11;Parent=g9396.t4
HiC_scaffold_18	AUGUSTUS	exon	16535755	16535921	.	-	.	ID=g9396.t3.exon11;Parent=g9396.t3
HiC_scaffold_18	AUGUSTUS	CDS	16535755	16535921	1.0	-	1	ID=g9396.t3.CDS11;Parent=g9396.t3
HiC_scaffold_18	gmst	CDS	16535755	16535921	47.574262	-	1	ID=g9396.t5.CDS11;Parent=g9396.t5
HiC_scaffold_18	gmst	exon	16535755	16535921	47.574262	-	1	ID=g9396.t5.exon11;Parent=g9396.t5
HiC_scaffold_18	AUGUSTUS	intron	16535922	16536131	1.0	-	.	ID=g9396.t1.intron11;Parent=g9396.t1
HiC_scaffold_18	AUGUSTUS	intron	16535922	16536131	1.0	-	.	ID=g9396.t2.intron11;Parent=g9396.t2
HiC_scaffold_18	AUGUSTUS	intron	16535922	16536131	1.0	-	.	ID=g9396.t3.intron11;Parent=g9396.t3
HiC_scaffold_18	gmst	intron	16535922	16536131	42.645644	-	0	ID=g9396.t4.intron11;Parent=g9396.t4
HiC_scaffold_18	gmst	intron	16535922	16536131	47.574262	-	0	ID=g9396.t5.intron11;Parent=g9396.t5
HiC_scaffold_18	AUGUSTUS	exon	16536132	16536273	.	-	.	ID=g9396.t2.exon12;Parent=g9396.t2
HiC_scaffold_18	AUGUSTUS	CDS	16536132	16536273	1.0	-	2	ID=g9396.t2.CDS12;Parent=g9396.t2
HiC_scaffold_18	gmst	CDS	16536132	16536273	47.574262	-	2	ID=g9396.t5.CDS12;Parent=g9396.t5
HiC_scaffold_18	gmst	exon	16536132	16536273	47.574262	-	2	ID=g9396.t5.exon12;Parent=g9396.t5
HiC_scaffold_18	AUGUSTUS	exon	16536132	16536276	.	-	.	ID=g9396.t1.exon12;Parent=g9396.t1
HiC_scaffold_18	AUGUSTUS	exon	16536132	16536276	.	-	.	ID=g9396.t3.exon12;Parent=g9396.t3
HiC_scaffold_18	AUGUSTUS	CDS	16536132	16536276	1.0	-	2	ID=g9396.t1.CDS12;Parent=g9396.t1
HiC_scaffold_18	AUGUSTUS	CDS	16536132	16536276	1.0	-	2	ID=g9396.t3.CDS12;Parent=g9396.t3
HiC_scaffold_18	gmst	CDS	16536132	16536276	42.645644	-	2	ID=g9396.t4.CDS12;Parent=g9396.t4
HiC_scaffold_18	gmst	exon	16536132	16536276	42.645644	-	2	ID=g9396.t4.exon12;Parent=g9396.t4
HiC_scaffold_18	AUGUSTUS	intron	16536274	16537002	1.0	-	.	ID=g9396.t2.intron12;Parent=g9396.t2
HiC_scaffold_18	gmst	intron	16536274	16537002	47.574262	-	0	ID=g9396.t5.intron12;Parent=g9396.t5
HiC_scaffold_18	AUGUSTUS	intron	16536277	16537002	1.0	-	.	ID=g9396.t1.intron12;Parent=g9396.t1
HiC_scaffold_18	AUGUSTUS	intron	16536277	16537002	1.0	-	.	ID=g9396.t3.intron12;Parent=g9396.t3
HiC_scaffold_18	gmst	intron	16536277	16537002	42.645644	-	0	ID=g9396.t4.intron12;Parent=g9396.t4
HiC_scaffold_18	AUGUSTUS	exon	16537003	16537154	.	-	.	ID=g9396.t1.exon13;Parent=g9396.t1
HiC_scaffold_18	AUGUSTUS	exon	16537003	16537154	.	-	.	ID=g9396.t2.exon13;Parent=g9396.t2
HiC_scaffold_18	AUGUSTUS	exon	16537003	16537154	.	-	.	ID=g9396.t3.exon13;Parent=g9396.t3
HiC_scaffold_18	AUGUSTUS	CDS	16537003	16537154	1.0	-	1	ID=g9396.t1.CDS13;Parent=g9396.t1
HiC_scaffold_18	AUGUSTUS	CDS	16537003	16537154	1.0	-	1	ID=g9396.t2.CDS13;Parent=g9396.t2
HiC_scaffold_18	AUGUSTUS	CDS	16537003	16537154	1.0	-	1	ID=g9396.t3.CDS13;Parent=g9396.t3
HiC_scaffold_18	gmst	CDS	16537003	16537154	42.645644	-	1	ID=g9396.t4.CDS13;Parent=g9396.t4
HiC_scaffold_18	gmst	exon	16537003	16537154	42.645644	-	1	ID=g9396.t4.exon13;Parent=g9396.t4
HiC_scaffold_18	gmst	CDS	16537003	16537154	47.574262	-	1	ID=g9396.t5.CDS13;Parent=g9396.t5
HiC_scaffold_18	gmst	exon	16537003	16537154	47.574262	-	1	ID=g9396.t5.exon13;Parent=g9396.t5
HiC_scaffold_18	AUGUSTUS	intron	16537155	16537245	1.0	-	.	ID=g9396.t1.intron13;Parent=g9396.t1
HiC_scaffold_18	AUGUSTUS	intron	16537155	16537245	1.0	-	.	ID=g9396.t2.intron13;Parent=g9396.t2
HiC_scaffold_18	AUGUSTUS	intron	16537155	16537245	1.0	-	.	ID=g9396.t3.intron13;Parent=g9396.t3
HiC_scaffold_18	gmst	intron	16537155	16537245	42.645644	-	0	ID=g9396.t4.intron13;Parent=g9396.t4
HiC_scaffold_18	gmst	intron	16537155	16537245	47.574262	-	0	ID=g9396.t5.intron13;Parent=g9396.t5
HiC_scaffold_18	AUGUSTUS	exon	16537246	16537270	.	-	.	ID=g9396.t1.exon14;Parent=g9396.t1
HiC_scaffold_18	AUGUSTUS	exon	16537246	16537270	.	-	.	ID=g9396.t2.exon14;Parent=g9396.t2
HiC_scaffold_18	AUGUSTUS	exon	16537246	16537270	.	-	.	ID=g9396.t3.exon14;Parent=g9396.t3
HiC_scaffold_18	AUGUSTUS	CDS	16537246	16537270	1.0	-	2	ID=g9396.t1.CDS14;Parent=g9396.t1
HiC_scaffold_18	AUGUSTUS	CDS	16537246	16537270	1.0	-	2	ID=g9396.t2.CDS14;Parent=g9396.t2
HiC_scaffold_18	AUGUSTUS	CDS	16537246	16537270	1.0	-	2	ID=g9396.t3.CDS14;Parent=g9396.t3
HiC_scaffold_18	gmst	CDS	16537246	16537270	42.645644	-	2	ID=g9396.t4.CDS14;Parent=g9396.t4
HiC_scaffold_18	gmst	exon	16537246	16537270	42.645644	-	2	ID=g9396.t4.exon14;Parent=g9396.t4
HiC_scaffold_18	gmst	CDS	16537246	16537270	47.574262	-	2	ID=g9396.t5.CDS14;Parent=g9396.t5
HiC_scaffold_18	gmst	exon	16537246	16537270	47.574262	-	2	ID=g9396.t5.exon14;Parent=g9396.t5
HiC_scaffold_18	AUGUSTUS	intron	16537271	16538829	1.0	-	.	ID=g9396.t1.intron14;Parent=g9396.t1
HiC_scaffold_18	AUGUSTUS	intron	16537271	16538829	1.0	-	.	ID=g9396.t2.intron14;Parent=g9396.t2
HiC_scaffold_18	AUGUSTUS	intron	16537271	16538829	1.0	-	.	ID=g9396.t3.intron14;Parent=g9396.t3
HiC_scaffold_18	gmst	intron	16537271	16538829	42.645644	-	0	ID=g9396.t4.intron14;Parent=g9396.t4
HiC_scaffold_18	gmst	intron	16537271	16538829	47.574262	-	0	ID=g9396.t5.intron14;Parent=g9396.t5
HiC_scaffold_18	AUGUSTUS	exon	16538830	16538842	.	-	.	ID=g9396.t1.exon15;Parent=g9396.t1
HiC_scaffold_18	AUGUSTUS	exon	16538830	16538842	.	-	.	ID=g9396.t2.exon15;Parent=g9396.t2
HiC_scaffold_18	AUGUSTUS	exon	16538830	16538842	.	-	.	ID=g9396.t3.exon15;Parent=g9396.t3
HiC_scaffold_18	AUGUSTUS	CDS	16538830	16538842	1.0	-	0	ID=g9396.t1.CDS15;Parent=g9396.t1
HiC_scaffold_18	AUGUSTUS	CDS	16538830	16538842	1.0	-	0	ID=g9396.t2.CDS15;Parent=g9396.t2
HiC_scaffold_18	AUGUSTUS	CDS	16538830	16538842	1.0	-	0	ID=g9396.t3.CDS15;Parent=g9396.t3
HiC_scaffold_18	gmst	CDS	16538830	16538842	42.645644	-	0	ID=g9396.t4.CDS15;Parent=g9396.t4
HiC_scaffold_18	gmst	exon	16538830	16538842	42.645644	-	0	ID=g9396.t4.exon15;Parent=g9396.t4
HiC_scaffold_18	gmst	CDS	16538830	16538842	47.574262	-	0	ID=g9396.t5.CDS15;Parent=g9396.t5
HiC_scaffold_18	gmst	exon	16538830	16538842	47.574262	-	0	ID=g9396.t5.exon15;Parent=g9396.t5
HiC_scaffold_18	AUGUSTUS	start_codon	16538840	16538842	.	-	0	ID=g9396.t1.start1;Parent=g9396.t1
HiC_scaffold_18	AUGUSTUS	start_codon	16538840	16538842	.	-	0	ID=g9396.t2.start1;Parent=g9396.t2
HiC_scaffold_18	AUGUSTUS	start_codon	16538840	16538842	.	-	0	ID=g9396.t3.start1;Parent=g9396.t3
HiC_scaffold_18	gmst	start_codon	16538840	16538842	42.645644	-	0	ID=g9396.t4.start1;Parent=g9396.t4
HiC_scaffold_18	gmst	start_codon	16538840	16538842	47.574262	-	0	ID=g9396.t5.start1;Parent=g9396.t5
HiC_scaffold_18	AUGUSTUS	start_codon	16564669	16564671	.	+	0	ID=g9397.t1.start1;Parent=g9397.t1
HiC_scaffold_18	AUGUSTUS	exon	16564669	16564705	.	+	.	ID=g9397.t1.exon1;Parent=g9397.t1
HiC_scaffold_18	AUGUSTUS	CDS	16564669	16564705	1.0	+	0	ID=g9397.t1.CDS1;Parent=g9397.t1
HiC_scaffold_18	AUGUSTUS	gene	16564669	16575290	.	+	.	ID=g9397
HiC_scaffold_18	AUGUSTUS	mRNA	16564669	16575290	1.0	+	.	ID=g9397.t1;Parent=g9397;em_target=9713.XP_006729956.1;em_score=1892.3;em_evalue=0.0;em_tcov=.;em_OGs=COG5640@1|root,KOG3627@2759|Eukaryota,39U7F@33154|Opisthokonta,3BANU@33208|Metazoa,3D22R@33213|Bilateria,481DT@7711|Chordata,48ZP0@7742|Vertebrata,3JPTR@40674|Mammalia,3EFK4@33554|Carnivora;em_COG_cat=O;em_desc=Protease, serine 36;em_max_annot_lvl=33208|Metazoa;em_Preferred_name=PRSS36;em_PFAMs=Trypsin;em_GOs=GO:0003674,GO:0003824,GO:0004175,GO:0004252,GO:0005575,GO:0005622,GO:0005623,GO:0005737,GO:0006508,GO:0006807,GO:0008150,GO:0008152,GO:0008233,GO:0008236,GO:0016787,GO:0017171,GO:0019538,GO:0043170,GO:0044238,GO:0044424,GO:0044464,GO:0070011,GO:0071704,GO:0140096,GO:1901564;em_KEGG_ko=ko:K09630;em_BRITE=ko00000,ko01000,ko01002
HiC_scaffold_18	AUGUSTUS	intron	16564706	16565001	1.0	+	.	ID=g9397.t1.intron1;Parent=g9397.t1
HiC_scaffold_18	AUGUSTUS	exon	16565002	16565037	.	+	.	ID=g9397.t1.exon2;Parent=g9397.t1
HiC_scaffold_18	AUGUSTUS	CDS	16565002	16565037	1.0	+	2	ID=g9397.t1.CDS2;Parent=g9397.t1
HiC_scaffold_18	AUGUSTUS	intron	16565038	16565243	1.0	+	.	ID=g9397.t1.intron2;Parent=g9397.t1
HiC_scaffold_18	AUGUSTUS	exon	16565244	16565279	.	+	.	ID=g9397.t1.exon3;Parent=g9397.t1
HiC_scaffold_18	AUGUSTUS	CDS	16565244	16565279	1.0	+	2	ID=g9397.t1.CDS3;Parent=g9397.t1
HiC_scaffold_18	AUGUSTUS	intron	16565280	16565508	1.0	+	.	ID=g9397.t1.intron3;Parent=g9397.t1
HiC_scaffold_18	AUGUSTUS	exon	16565509	16565671	.	+	.	ID=g9397.t1.exon4;Parent=g9397.t1
HiC_scaffold_18	AUGUSTUS	CDS	16565509	16565671	1.0	+	2	ID=g9397.t1.CDS4;Parent=g9397.t1
HiC_scaffold_18	AUGUSTUS	intron	16565672	16566111	1.0	+	.	ID=g9397.t1.intron4;Parent=g9397.t1
HiC_scaffold_18	AUGUSTUS	exon	16566112	16566392	.	+	.	ID=g9397.t1.exon5;Parent=g9397.t1
HiC_scaffold_18	AUGUSTUS	CDS	16566112	16566392	1.0	+	1	ID=g9397.t1.CDS5;Parent=g9397.t1
HiC_scaffold_18	AUGUSTUS	intron	16566393	16569039	1.0	+	.	ID=g9397.t1.intron5;Parent=g9397.t1
HiC_scaffold_18	AUGUSTUS	exon	16569040	16569206	.	+	.	ID=g9397.t1.exon6;Parent=g9397.t1
HiC_scaffold_18	AUGUSTUS	CDS	16569040	16569206	1.0	+	2	ID=g9397.t1.CDS6;Parent=g9397.t1
HiC_scaffold_18	AUGUSTUS	intron	16569207	16571863	1.0	+	.	ID=g9397.t1.intron6;Parent=g9397.t1
HiC_scaffold_18	AUGUSTUS	exon	16571864	16572113	.	+	.	ID=g9397.t1.exon7;Parent=g9397.t1
HiC_scaffold_18	AUGUSTUS	CDS	16571864	16572113	1.0	+	0	ID=g9397.t1.CDS7;Parent=g9397.t1
HiC_scaffold_18	AUGUSTUS	intron	16572114	16572220	1.0	+	.	ID=g9397.t1.intron7;Parent=g9397.t1
HiC_scaffold_18	AUGUSTUS	exon	16572221	16572350	.	+	.	ID=g9397.t1.exon8;Parent=g9397.t1
HiC_scaffold_18	AUGUSTUS	CDS	16572221	16572350	1.0	+	2	ID=g9397.t1.CDS8;Parent=g9397.t1
HiC_scaffold_18	AUGUSTUS	intron	16572351	16572692	1.0	+	.	ID=g9397.t1.intron8;Parent=g9397.t1
HiC_scaffold_18	AUGUSTUS	exon	16572693	16572949	.	+	.	ID=g9397.t1.exon9;Parent=g9397.t1
HiC_scaffold_18	AUGUSTUS	CDS	16572693	16572949	1.0	+	1	ID=g9397.t1.CDS9;Parent=g9397.t1
HiC_scaffold_18	AUGUSTUS	intron	16572950	16573031	1.0	+	.	ID=g9397.t1.intron9;Parent=g9397.t1
HiC_scaffold_18	AUGUSTUS	exon	16573032	16573195	.	+	.	ID=g9397.t1.exon10;Parent=g9397.t1
HiC_scaffold_18	AUGUSTUS	CDS	16573032	16573195	1.0	+	2	ID=g9397.t1.CDS10;Parent=g9397.t1
HiC_scaffold_18	AUGUSTUS	intron	16573196	16573552	1.0	+	.	ID=g9397.t1.intron10;Parent=g9397.t1
HiC_scaffold_18	AUGUSTUS	exon	16573553	16573790	.	+	.	ID=g9397.t1.exon11;Parent=g9397.t1
HiC_scaffold_18	AUGUSTUS	CDS	16573553	16573790	1.0	+	0	ID=g9397.t1.CDS11;Parent=g9397.t1
HiC_scaffold_18	AUGUSTUS	intron	16573791	16573915	1.0	+	.	ID=g9397.t1.intron11;Parent=g9397.t1
HiC_scaffold_18	AUGUSTUS	exon	16573916	16574057	.	+	.	ID=g9397.t1.exon12;Parent=g9397.t1
HiC_scaffold_18	AUGUSTUS	CDS	16573916	16574057	1.0	+	2	ID=g9397.t1.CDS12;Parent=g9397.t1
HiC_scaffold_18	AUGUSTUS	intron	16574058	16574302	1.0	+	.	ID=g9397.t1.intron12;Parent=g9397.t1
HiC_scaffold_18	AUGUSTUS	exon	16574303	16574568	.	+	.	ID=g9397.t1.exon13;Parent=g9397.t1
HiC_scaffold_18	AUGUSTUS	CDS	16574303	16574568	1.0	+	1	ID=g9397.t1.CDS13;Parent=g9397.t1
HiC_scaffold_18	AUGUSTUS	intron	16574569	16574643	1.0	+	.	ID=g9397.t1.intron13;Parent=g9397.t1
HiC_scaffold_18	AUGUSTUS	exon	16574644	16574765	.	+	.	ID=g9397.t1.exon14;Parent=g9397.t1
HiC_scaffold_18	AUGUSTUS	CDS	16574644	16574765	1.0	+	2	ID=g9397.t1.CDS14;Parent=g9397.t1
HiC_scaffold_18	AUGUSTUS	intron	16574766	16575011	1.0	+	.	ID=g9397.t1.intron14;Parent=g9397.t1
HiC_scaffold_18	AUGUSTUS	exon	16575012	16575290	.	+	.	ID=g9397.t1.exon15;Parent=g9397.t1
HiC_scaffold_18	AUGUSTUS	CDS	16575012	16575290	1.0	+	0	ID=g9397.t1.CDS15;Parent=g9397.t1
HiC_scaffold_18	AUGUSTUS	stop_codon	16575288	16575290	.	+	0	ID=g9397.t1.stop1;Parent=g9397.t1
HiC_scaffold_18	AUGUSTUS	start_codon	16578067	16578069	.	+	0	ID=g9398.t1.start1;Parent=g9398.t1
HiC_scaffold_18	AUGUSTUS	exon	16578067	16578151	.	+	.	ID=g9398.t1.exon1;Parent=g9398.t1
HiC_scaffold_18	AUGUSTUS	CDS	16578067	16578151	1.0	+	0	ID=g9398.t1.CDS1;Parent=g9398.t1
HiC_scaffold_18	AUGUSTUS	gene	16578067	16581341	.	+	.	ID=g9398
HiC_scaffold_18	AUGUSTUS	mRNA	16578067	16581341	1.0	+	.	ID=g9398.t1;Parent=g9398;em_target=9707.XP_004397332.1;em_score=681.6;em_evalue=6.5e-208;em_tcov=.;em_OGs=COG5640@1|root,KOG3627@2759|Eukaryota,39U11@33154|Opisthokonta,3BDTB@33208|Metazoa,3D0T5@33213|Bilateria,482CU@7711|Chordata,48YP8@7742|Vertebrata,3J53A@40674|Mammalia,3EMI4@33554|Carnivora;em_COG_cat=E;em_desc=Protease, serine 8;em_max_annot_lvl=33208|Metazoa;em_Preferred_name=PRSS8;em_PFAMs=Trypsin;em_GOs=GO:0002028,GO:0003674,GO:0003824,GO:0004175,GO:0005575,GO:0005576,GO:0005615,GO:0005623,GO:0005886,GO:0006508,GO:0006807,GO:0006810,GO:0007275,GO:0008150,GO:0008152,GO:0008219,GO:0008233,GO:0008236,GO:0008544,GO:0009719,GO:0009725,GO:0009888,GO:0009913,GO:0009987,GO:0010033,GO:0010243,GO:0010765,GO:0010959,GO:0012501,GO:0014070,GO:0016020,GO:0016247,GO:0016787,GO:0017080,GO:0017171,GO:0019538,GO:0019897,GO:0019898,GO:0030154,GO:0030216,GO:0030855,GO:0031224,GO:0031225,GO:0031226,GO:0031424,GO:0031960,GO:0032501,GO:0032502,GO:0032879,GO:0033993,GO:0034762,GO:0034764,GO:0034765,GO:0034767,GO:0042221,GO:0042493,GO:0043170,GO:0043269,GO:0043270,GO:0043434,GO:0043588,GO:0044238,GO:0044421,GO:0044425,GO:0044459,GO:0044464,GO:0045121,GO:0046658,GO:0048513,GO:0048518,GO:0048545,GO:0048731,GO:0048856,GO:0048869,GO:0050789,GO:0050896,GO:0051049,GO:0051050,GO:0051179,GO:0051234,GO:0051385,GO:0060429,GO:0065007,GO:0065009,GO:0070011,GO:0070268,GO:0070633,GO:0071704,GO:0071944,GO:0098589,GO:0098772,GO:0098805,GO:0098857,GO:0140096,GO:1901564,GO:1901652,GO:1901698,GO:1901700,GO:1902305,GO:1902307,GO:1904062,GO:1904064;em_KEGG_ko=ko:K08664,ko:K09628,ko:K09629;em_BRITE=ko00000,ko00537,ko01000,ko01002
HiC_scaffold_18	AUGUSTUS	intron	16578152	16579906	1.0	+	.	ID=g9398.t1.intron1;Parent=g9398.t1
HiC_scaffold_18	AUGUSTUS	exon	16579907	16580069	.	+	.	ID=g9398.t1.exon2;Parent=g9398.t1
HiC_scaffold_18	AUGUSTUS	CDS	16579907	16580069	1.0	+	2	ID=g9398.t1.CDS2;Parent=g9398.t1
HiC_scaffold_18	AUGUSTUS	intron	16580070	16580383	1.0	+	.	ID=g9398.t1.intron2;Parent=g9398.t1
HiC_scaffold_18	AUGUSTUS	exon	16580384	16580655	.	+	.	ID=g9398.t1.exon3;Parent=g9398.t1
HiC_scaffold_18	AUGUSTUS	CDS	16580384	16580655	1.0	+	1	ID=g9398.t1.CDS3;Parent=g9398.t1
HiC_scaffold_18	AUGUSTUS	intron	16580656	16580747	1.0	+	.	ID=g9398.t1.intron3;Parent=g9398.t1
HiC_scaffold_18	AUGUSTUS	exon	16580748	16580914	.	+	.	ID=g9398.t1.exon4;Parent=g9398.t1
HiC_scaffold_18	AUGUSTUS	CDS	16580748	16580914	1.0	+	2	ID=g9398.t1.CDS4;Parent=g9398.t1
HiC_scaffold_18	AUGUSTUS	intron	16580915	16581032	1.0	+	.	ID=g9398.t1.intron4;Parent=g9398.t1
HiC_scaffold_18	AUGUSTUS	exon	16581033	16581341	.	+	.	ID=g9398.t1.exon5;Parent=g9398.t1
HiC_scaffold_18	AUGUSTUS	CDS	16581033	16581341	1.0	+	0	ID=g9398.t1.CDS5;Parent=g9398.t1
HiC_scaffold_18	AUGUSTUS	stop_codon	16581339	16581341	.	+	0	ID=g9398.t1.stop1;Parent=g9398.t1
HiC_scaffold_18	AUGUSTUS	stop_codon	16582155	16582157	.	-	0	ID=g9399.t1.stop1;Parent=g9399.t1
HiC_scaffold_18	AUGUSTUS	exon	16582155	16582219	.	-	.	ID=g9399.t1.exon1;Parent=g9399.t1
HiC_scaffold_18	AUGUSTUS	CDS	16582155	16582219	1.0	-	2	ID=g9399.t1.CDS1;Parent=g9399.t1
HiC_scaffold_18	AUGUSTUS	gene	16582155	16592228	.	-	.	ID=g9399
HiC_scaffold_18	AUGUSTUS	mRNA	16582155	16592228	1.0	-	.	ID=g9399.t1;Parent=g9399;em_target=9597.XP_008957889.1;em_score=1018.8;em_evalue=0.0;em_tcov=.;em_OGs=COG5027@1|root,KOG2747@2759|Eukaryota,38BNE@33154|Opisthokonta,3BDSJ@33208|Metazoa,3CUTJ@33213|Bilateria,4804M@7711|Chordata,48YZ0@7742|Vertebrata,3J650@40674|Mammalia,35VFM@314146|Euarchontoglires,4MRPA@9443|Primates,4MTCS@9604|Hominidae;em_COG_cat=B;em_desc=MOZ/SAS family;em_max_annot_lvl=33208|Metazoa;em_Preferred_name=KAT8;em_EC=2.3.1.48;em_KEGG_ko=ko:K11308;em_BRITE=ko00000,ko01000,ko03036;em_PFAMs=MOZ_SAS,Tudor-knot;em_GOs=GO:0000075,GO:0000077,GO:0000123,GO:0000228,GO:0000775,GO:0000776,GO:0000803,GO:0000805,GO:0002376,GO:0002520,GO:0003674,GO:0003676,GO:0003682,GO:0003723,GO:0003729,GO:0003824,GO:0004402,GO:0004468,GO:0005488,GO:0005515,GO:0005575,GO:0005622,GO:0005623,GO:0005634,GO:0005654,GO:0005667,GO:0005694,GO:0005700,GO:0005705,GO:0006139,GO:0006259,GO:0006281,GO:0006325,GO:0006355,GO:0006464,GO:0006473,GO:0006475,GO:0006725,GO:0006807,GO:0006950,GO:0006974,GO:0006996,GO:0007154,GO:0007165,GO:0007275,GO:0007549,GO:0008080,GO:0008134,GO:0008150,GO:0008152,GO:0009047,GO:0009314,GO:0009628,GO:0009889,GO:0009890,GO:0009891,GO:0009892,GO:0009893,GO:0009894,GO:0009987,GO:0010212,GO:0010468,GO:0010485,GO:0010506,GO:0010556,GO:0010557,GO:0010558,GO:0010604,GO:0010605,GO:0010628,GO:0010629,GO:0010941,GO:0016043,GO:0016407,GO:0016410,GO:0016456,GO:0016569,GO:0016570,GO:0016573,GO:0016740,GO:0016746,GO:0016747,GO:0018193,GO:0018205,GO:0018393,GO:0018394,GO:0019219,GO:0019222,GO:0019538,GO:0019899,GO:0023052,GO:0030097,GO:0030099,GO:0030154,GO:0030330,GO:0031056,GO:0031248,GO:0031323,GO:0031324,GO:0031325,GO:0031326,GO:0031327,GO:0031328,GO:0031329,GO:0031399,GO:0031570,GO:0031974,GO:0031981,GO:0032268,GO:0032501,GO:0032502,GO:0032991,GO:0033043,GO:0033044,GO:0033554,GO:0034212,GO:0034641,GO:0034708,GO:0035064,GO:0035065,GO:0035097,GO:0035556,GO:0036211,GO:0040029,GO:0042393,GO:0042770,GO:0042981,GO:0043066,GO:0043067,GO:0043069,GO:0043170,GO:0043226,GO:0043227,GO:0043228,GO:0043229,GO:0043231,GO:0043232,GO:0043233,GO:0043412,GO:0043543,GO:0043967,GO:0043981,GO:0043982,GO:0043984,GO:0044093,GO:0044237,GO:0044238,GO:0044260,GO:0044267,GO:0044422,GO:0044424,GO:0044427,GO:0044428,GO:0044446,GO:0044451,GO:0044464,GO:0044545,GO:0044665,GO:0045786,GO:0045892,GO:0045893,GO:0045934,GO:0045935,GO:0046483,GO:0046536,GO:0046972,GO:0048513,GO:0048518,GO:0048519,GO:0048522,GO:0048523,GO:0048534,GO:0048583,GO:0048731,GO:0048856,GO:0048869,GO:0050789,GO:0050794,GO:0050896,GO:0051090,GO:0051091,GO:0051128,GO:0051171,GO:0051172,GO:0051173,GO:0051246,GO:0051252,GO:0051253,GO:0051254,GO:0051276,GO:0051716,GO:0051726,GO:0060255,GO:0060548,GO:0061733,GO:0065007,GO:0065009,GO:0070013,GO:0071214,GO:0071339,GO:0071478,GO:0071479,GO:0071704,GO:0071840,GO:0072331,GO:0072487,GO:0080090,GO:0080134,GO:0080135,GO:0090239,GO:0090304,GO:0097159,GO:0098687,GO:0104004,GO:0140030,GO:0140034,GO:1901360,GO:1901363,GO:1901564,GO:1901983,GO:1902275,GO:1902493,GO:1902494,GO:1902562,GO:1902679,GO:1902680,GO:1903506,GO:1903507,GO:1903508,GO:1990234,GO:1990904,GO:2000112,GO:2000113,GO:2000756,GO:2000873,GO:2001020,GO:2001141
HiC_scaffold_18	AUGUSTUS	intron	16582220	16582478	1.0	-	.	ID=g9399.t1.intron1;Parent=g9399.t1
HiC_scaffold_18	AUGUSTUS	exon	16582479	16582633	.	-	.	ID=g9399.t1.exon2;Parent=g9399.t1
HiC_scaffold_18	AUGUSTUS	CDS	16582479	16582633	1.0	-	1	ID=g9399.t1.CDS2;Parent=g9399.t1
HiC_scaffold_18	AUGUSTUS	intron	16582634	16582770	1.0	-	.	ID=g9399.t1.intron2;Parent=g9399.t1
HiC_scaffold_18	AUGUSTUS	exon	16582771	16582921	.	-	.	ID=g9399.t1.exon3;Parent=g9399.t1
HiC_scaffold_18	AUGUSTUS	CDS	16582771	16582921	1.0	-	2	ID=g9399.t1.CDS3;Parent=g9399.t1
HiC_scaffold_18	AUGUSTUS	intron	16582922	16583016	1.0	-	.	ID=g9399.t1.intron3;Parent=g9399.t1
HiC_scaffold_18	AUGUSTUS	exon	16583017	16583110	.	-	.	ID=g9399.t1.exon4;Parent=g9399.t1
HiC_scaffold_18	AUGUSTUS	CDS	16583017	16583110	1.0	-	0	ID=g9399.t1.CDS4;Parent=g9399.t1
HiC_scaffold_18	AUGUSTUS	intron	16583111	16583209	1.0	-	.	ID=g9399.t1.intron4;Parent=g9399.t1
HiC_scaffold_18	AUGUSTUS	exon	16583210	16583350	.	-	.	ID=g9399.t1.exon5;Parent=g9399.t1
HiC_scaffold_18	AUGUSTUS	CDS	16583210	16583350	1.0	-	0	ID=g9399.t1.CDS5;Parent=g9399.t1
HiC_scaffold_18	AUGUSTUS	intron	16583351	16585507	1.0	-	.	ID=g9399.t1.intron5;Parent=g9399.t1
HiC_scaffold_18	AUGUSTUS	exon	16585508	16585597	.	-	.	ID=g9399.t1.exon6;Parent=g9399.t1
HiC_scaffold_18	AUGUSTUS	CDS	16585508	16585597	1.0	-	0	ID=g9399.t1.CDS6;Parent=g9399.t1
HiC_scaffold_18	AUGUSTUS	intron	16585598	16586384	1.0	-	.	ID=g9399.t1.intron6;Parent=g9399.t1
HiC_scaffold_18	AUGUSTUS	exon	16586385	16586549	.	-	.	ID=g9399.t1.exon7;Parent=g9399.t1
HiC_scaffold_18	AUGUSTUS	CDS	16586385	16586549	1.0	-	0	ID=g9399.t1.CDS7;Parent=g9399.t1
HiC_scaffold_18	AUGUSTUS	intron	16586550	16586646	1.0	-	.	ID=g9399.t1.intron7;Parent=g9399.t1
HiC_scaffold_18	AUGUSTUS	exon	16586647	16586700	.	-	.	ID=g9399.t1.exon8;Parent=g9399.t1
HiC_scaffold_18	AUGUSTUS	CDS	16586647	16586700	1.0	-	0	ID=g9399.t1.CDS8;Parent=g9399.t1
HiC_scaffold_18	AUGUSTUS	intron	16586701	16590362	1.0	-	.	ID=g9399.t1.intron8;Parent=g9399.t1
HiC_scaffold_18	AUGUSTUS	exon	16590363	16590538	.	-	.	ID=g9399.t1.exon9;Parent=g9399.t1
HiC_scaffold_18	AUGUSTUS	CDS	16590363	16590538	1.0	-	2	ID=g9399.t1.CDS9;Parent=g9399.t1
HiC_scaffold_18	AUGUSTUS	intron	16590539	16590617	1.0	-	.	ID=g9399.t1.intron9;Parent=g9399.t1
HiC_scaffold_18	AUGUSTUS	exon	16590618	16590692	.	-	.	ID=g9399.t1.exon10;Parent=g9399.t1
HiC_scaffold_18	AUGUSTUS	CDS	16590618	16590692	1.0	-	2	ID=g9399.t1.CDS10;Parent=g9399.t1
HiC_scaffold_18	AUGUSTUS	intron	16590693	16592017	1.0	-	.	ID=g9399.t1.intron10;Parent=g9399.t1
HiC_scaffold_18	AUGUSTUS	exon	16592018	16592228	.	-	.	ID=g9399.t1.exon11;Parent=g9399.t1
HiC_scaffold_18	AUGUSTUS	CDS	16592018	16592228	1.0	-	0	ID=g9399.t1.CDS11;Parent=g9399.t1
HiC_scaffold_18	AUGUSTUS	start_codon	16592226	16592228	.	-	0	ID=g9399.t1.start1;Parent=g9399.t1
HiC_scaffold_18	AUGUSTUS	stop_codon	16595552	16595554	.	-	0	ID=g9400.t1.stop1;Parent=g9400.t1
HiC_scaffold_18	gmst	stop_codon	16595552	16595554	93.465173	-	0	ID=g9400.t2.stop1;Parent=g9400.t2
HiC_scaffold_18	gmst	stop_codon	16595552	16595554	108.097813	-	0	ID=g9400.t3.stop1;Parent=g9400.t3
HiC_scaffold_18	AUGUSTUS	exon	16595552	16595696	.	-	.	ID=g9400.t1.exon1;Parent=g9400.t1
HiC_scaffold_18	AUGUSTUS	CDS	16595552	16595696	1.0	-	1	ID=g9400.t1.CDS1;Parent=g9400.t1
HiC_scaffold_18	gmst	CDS	16595552	16595696	93.465173	-	1	ID=g9400.t2.CDS1;Parent=g9400.t2
HiC_scaffold_18	gmst	exon	16595552	16595696	93.465173	-	1	ID=g9400.t2.exon1;Parent=g9400.t2
HiC_scaffold_18	gmst	CDS	16595552	16595696	108.097813	-	1	ID=g9400.t3.CDS1;Parent=g9400.t3
HiC_scaffold_18	gmst	exon	16595552	16595696	108.097813	-	1	ID=g9400.t3.exon1;Parent=g9400.t3
HiC_scaffold_18	AUGUSTUS	mRNA	16595552	16598635	0.77	-	.	ID=g9400.t1;Parent=g9400;em_target=29073.XP_008683555.1;em_score=846.0;em_evalue=9.1e-258;em_tcov=.;em_OGs=COG0642@1|root,KOG0787@2759|Eukaryota,38GA8@33154|Opisthokonta,3BHGY@33208|Metazoa,3CVYC@33213|Bilateria,489E1@7711|Chordata,48VM3@7742|Vertebrata,3J1V9@40674|Mammalia,3EQJY@33554|Carnivora;em_COG_cat=T;em_desc=Branched chain ketoacid dehydrogenase kinase;em_max_annot_lvl=33208|Metazoa;em_Preferred_name=BCKDK;em_EC=2.7.11.4;em_KEGG_ko=ko:K00905;em_BRITE=ko00000,ko01000,ko01001;em_PFAMs=BCDHK_Adom3,HATPase_c;em_GOs=GO:0000166,GO:0003674,GO:0003824,GO:0004672,GO:0004674,GO:0005488,GO:0005524,GO:0005575,GO:0005622,GO:0005623,GO:0005737,GO:0005739,GO:0005759,GO:0005947,GO:0006082,GO:0006464,GO:0006468,GO:0006520,GO:0006793,GO:0006796,GO:0006807,GO:0008144,GO:0008150,GO:0008152,GO:0009056,GO:0009063,GO:0009081,GO:0009083,GO:0009987,GO:0016054,GO:0016301,GO:0016310,GO:0016740,GO:0016772,GO:0016773,GO:0017076,GO:0019538,GO:0019752,GO:0030062,GO:0030554,GO:0031974,GO:0032553,GO:0032555,GO:0032559,GO:0032991,GO:0035639,GO:0036094,GO:0036211,GO:0043167,GO:0043168,GO:0043170,GO:0043226,GO:0043227,GO:0043229,GO:0043231,GO:0043233,GO:0043412,GO:0043436,GO:0044237,GO:0044238,GO:0044248,GO:0044260,GO:0044267,GO:0044281,GO:0044282,GO:0044422,GO:0044424,GO:0044429,GO:0044444,GO:0044446,GO:0044464,GO:0045239,GO:0045240,GO:0046395,GO:0047323,GO:0070013,GO:0071704,GO:0097159,GO:0097367,GO:0098798,GO:0140096,GO:1901265,GO:1901363,GO:1901564,GO:1901565,GO:1901575,GO:1902494,GO:1990204
HiC_scaffold_18	AUGUSTUS	gene	16595552	16598758	.	-	.	ID=g9400
HiC_scaffold_18	gmst	mRNA	16595552	16598758	.	-	.	ID=g9400.t2;Parent=g9400;em_target=9685.ENSFCAP00000002399;em_score=822.1;em_evalue=1.7e-250;em_tcov=.;em_OGs=COG0642@1|root,KOG0787@2759|Eukaryota,38GA8@33154|Opisthokonta,3BHGY@33208|Metazoa,3CVYC@33213|Bilateria,489E1@7711|Chordata,48VM3@7742|Vertebrata,3J1V9@40674|Mammalia,3EQJY@33554|Carnivora;em_COG_cat=T;em_desc=Branched chain ketoacid dehydrogenase kinase;em_max_annot_lvl=33208|Metazoa;em_Preferred_name=BCKDK;em_EC=2.7.11.4;em_KEGG_ko=ko:K00905;em_BRITE=ko00000,ko01000,ko01001;em_PFAMs=BCDHK_Adom3,HATPase_c;em_GOs=GO:0000166,GO:0003674,GO:0003824,GO:0004672,GO:0004674,GO:0005488,GO:0005524,GO:0005575,GO:0005622,GO:0005623,GO:0005737,GO:0005739,GO:0005759,GO:0005947,GO:0006082,GO:0006464,GO:0006468,GO:0006520,GO:0006793,GO:0006796,GO:0006807,GO:0008144,GO:0008150,GO:0008152,GO:0009056,GO:0009063,GO:0009081,GO:0009083,GO:0009987,GO:0016054,GO:0016301,GO:0016310,GO:0016740,GO:0016772,GO:0016773,GO:0017076,GO:0019538,GO:0019752,GO:0030062,GO:0030554,GO:0031974,GO:0032553,GO:0032555,GO:0032559,GO:0032991,GO:0035639,GO:0036094,GO:0036211,GO:0043167,GO:0043168,GO:0043170,GO:0043226,GO:0043227,GO:0043229,GO:0043231,GO:0043233,GO:0043412,GO:0043436,GO:0044237,GO:0044238,GO:0044248,GO:0044260,GO:0044267,GO:0044281,GO:0044282,GO:0044422,GO:0044424,GO:0044429,GO:0044444,GO:0044446,GO:0044464,GO:0045239,GO:0045240,GO:0046395,GO:0047323,GO:0070013,GO:0071704,GO:0097159,GO:0097367,GO:0098798,GO:0140096,GO:1901265,GO:1901363,GO:1901564,GO:1901565,GO:1901575,GO:1902494,GO:1990204
HiC_scaffold_18	gmst	mRNA	16595552	16598758	.	-	.	ID=g9400.t3;Parent=g9400;em_target=29073.XP_008683555.1;em_score=936.5;em_evalue=4.7e-285;em_tcov=.;em_OGs=COG0642@1|root,KOG0787@2759|Eukaryota,38GA8@33154|Opisthokonta,3BHGY@33208|Metazoa,3CVYC@33213|Bilateria,489E1@7711|Chordata,48VM3@7742|Vertebrata,3J1V9@40674|Mammalia,3EQJY@33554|Carnivora;em_COG_cat=T;em_desc=Branched chain ketoacid dehydrogenase kinase;em_max_annot_lvl=33208|Metazoa;em_Preferred_name=BCKDK;em_EC=2.7.11.4;em_KEGG_ko=ko:K00905;em_BRITE=ko00000,ko01000,ko01001;em_PFAMs=BCDHK_Adom3,HATPase_c;em_GOs=GO:0000166,GO:0003674,GO:0003824,GO:0004672,GO:0004674,GO:0005488,GO:0005524,GO:0005575,GO:0005622,GO:0005623,GO:0005737,GO:0005739,GO:0005759,GO:0005947,GO:0006082,GO:0006464,GO:0006468,GO:0006520,GO:0006793,GO:0006796,GO:0006807,GO:0008144,GO:0008150,GO:0008152,GO:0009056,GO:0009063,GO:0009081,GO:0009083,GO:0009987,GO:0016054,GO:0016301,GO:0016310,GO:0016740,GO:0016772,GO:0016773,GO:0017076,GO:0019538,GO:0019752,GO:0030062,GO:0030554,GO:0031974,GO:0032553,GO:0032555,GO:0032559,GO:0032991,GO:0035639,GO:0036094,GO:0036211,GO:0043167,GO:0043168,GO:0043170,GO:0043226,GO:0043227,GO:0043229,GO:0043231,GO:0043233,GO:0043412,GO:0043436,GO:0044237,GO:0044238,GO:0044248,GO:0044260,GO:0044267,GO:0044281,GO:0044282,GO:0044422,GO:0044424,GO:0044429,GO:0044444,GO:0044446,GO:0044464,GO:0045239,GO:0045240,GO:0046395,GO:0047323,GO:0070013,GO:0071704,GO:0097159,GO:0097367,GO:0098798,GO:0140096,GO:1901265,GO:1901363,GO:1901564,GO:1901565,GO:1901575,GO:1902494,GO:1990204
HiC_scaffold_18	AUGUSTUS	intron	16595697	16595788	1.0	-	.	ID=g9400.t1.intron1;Parent=g9400.t1
HiC_scaffold_18	gmst	intron	16595697	16595788	93.465173	-	0	ID=g9400.t2.intron1;Parent=g9400.t2
HiC_scaffold_18	gmst	intron	16595697	16595788	108.097813	-	0	ID=g9400.t3.intron1;Parent=g9400.t3
HiC_scaffold_18	AUGUSTUS	exon	16595789	16595947	.	-	.	ID=g9400.t1.exon2;Parent=g9400.t1
HiC_scaffold_18	AUGUSTUS	CDS	16595789	16595947	1.0	-	1	ID=g9400.t1.CDS2;Parent=g9400.t1
HiC_scaffold_18	gmst	CDS	16595789	16595947	93.465173	-	1	ID=g9400.t2.CDS2;Parent=g9400.t2
HiC_scaffold_18	gmst	exon	16595789	16595947	93.465173	-	1	ID=g9400.t2.exon2;Parent=g9400.t2
HiC_scaffold_18	gmst	CDS	16595789	16595947	108.097813	-	1	ID=g9400.t3.CDS2;Parent=g9400.t3
HiC_scaffold_18	gmst	exon	16595789	16595947	108.097813	-	1	ID=g9400.t3.exon2;Parent=g9400.t3
HiC_scaffold_18	AUGUSTUS	intron	16595948	16596422	1.0	-	.	ID=g9400.t1.intron2;Parent=g9400.t1
HiC_scaffold_18	gmst	intron	16595948	16596422	93.465173	-	0	ID=g9400.t2.intron2;Parent=g9400.t2
HiC_scaffold_18	gmst	intron	16595948	16596422	108.097813	-	0	ID=g9400.t3.intron2;Parent=g9400.t3
HiC_scaffold_18	AUGUSTUS	exon	16596423	16596512	.	-	.	ID=g9400.t1.exon3;Parent=g9400.t1
HiC_scaffold_18	AUGUSTUS	CDS	16596423	16596512	1.0	-	1	ID=g9400.t1.CDS3;Parent=g9400.t1
HiC_scaffold_18	gmst	CDS	16596423	16596512	93.465173	-	1	ID=g9400.t2.CDS3;Parent=g9400.t2
HiC_scaffold_18	gmst	exon	16596423	16596512	93.465173	-	1	ID=g9400.t2.exon3;Parent=g9400.t2
HiC_scaffold_18	gmst	CDS	16596423	16596512	108.097813	-	1	ID=g9400.t3.CDS3;Parent=g9400.t3
HiC_scaffold_18	gmst	exon	16596423	16596512	108.097813	-	1	ID=g9400.t3.exon3;Parent=g9400.t3
HiC_scaffold_18	AUGUSTUS	intron	16596513	16596602	1.0	-	.	ID=g9400.t1.intron3;Parent=g9400.t1
HiC_scaffold_18	gmst	intron	16596513	16596602	93.465173	-	0	ID=g9400.t2.intron3;Parent=g9400.t2
HiC_scaffold_18	gmst	intron	16596513	16596602	108.097813	-	0	ID=g9400.t3.intron3;Parent=g9400.t3
HiC_scaffold_18	AUGUSTUS	exon	16596603	16596731	.	-	.	ID=g9400.t1.exon4;Parent=g9400.t1
HiC_scaffold_18	AUGUSTUS	CDS	16596603	16596731	1.0	-	1	ID=g9400.t1.CDS4;Parent=g9400.t1
HiC_scaffold_18	gmst	CDS	16596603	16596731	93.465173	-	1	ID=g9400.t2.CDS4;Parent=g9400.t2
HiC_scaffold_18	gmst	exon	16596603	16596731	93.465173	-	1	ID=g9400.t2.exon4;Parent=g9400.t2
HiC_scaffold_18	gmst	CDS	16596603	16596731	108.097813	-	1	ID=g9400.t3.CDS4;Parent=g9400.t3
HiC_scaffold_18	gmst	exon	16596603	16596731	108.097813	-	1	ID=g9400.t3.exon4;Parent=g9400.t3
HiC_scaffold_18	AUGUSTUS	intron	16596732	16597091	1.0	-	.	ID=g9400.t1.intron4;Parent=g9400.t1
HiC_scaffold_18	gmst	intron	16596732	16597091	93.465173	-	0	ID=g9400.t2.intron4;Parent=g9400.t2
HiC_scaffold_18	gmst	intron	16596732	16597091	108.097813	-	0	ID=g9400.t3.intron4;Parent=g9400.t3
HiC_scaffold_18	AUGUSTUS	exon	16597092	16597165	.	-	.	ID=g9400.t1.exon5;Parent=g9400.t1
HiC_scaffold_18	AUGUSTUS	CDS	16597092	16597165	1.0	-	0	ID=g9400.t1.CDS5;Parent=g9400.t1
HiC_scaffold_18	gmst	CDS	16597092	16597165	93.465173	-	0	ID=g9400.t2.CDS5;Parent=g9400.t2
HiC_scaffold_18	gmst	exon	16597092	16597165	93.465173	-	0	ID=g9400.t2.exon5;Parent=g9400.t2
HiC_scaffold_18	gmst	CDS	16597092	16597165	108.097813	-	0	ID=g9400.t3.CDS5;Parent=g9400.t3
HiC_scaffold_18	gmst	exon	16597092	16597165	108.097813	-	0	ID=g9400.t3.exon5;Parent=g9400.t3
HiC_scaffold_18	AUGUSTUS	intron	16597166	16597427	1.0	-	.	ID=g9400.t1.intron5;Parent=g9400.t1
HiC_scaffold_18	gmst	intron	16597166	16597427	93.465173	-	0	ID=g9400.t2.intron5;Parent=g9400.t2
HiC_scaffold_18	gmst	intron	16597166	16597427	108.097813	-	0	ID=g9400.t3.intron5;Parent=g9400.t3
HiC_scaffold_18	AUGUSTUS	exon	16597428	16597526	.	-	.	ID=g9400.t1.exon6;Parent=g9400.t1
HiC_scaffold_18	AUGUSTUS	CDS	16597428	16597526	1.0	-	0	ID=g9400.t1.CDS6;Parent=g9400.t1
HiC_scaffold_18	gmst	CDS	16597428	16597526	93.465173	-	0	ID=g9400.t2.CDS6;Parent=g9400.t2
HiC_scaffold_18	gmst	exon	16597428	16597526	93.465173	-	0	ID=g9400.t2.exon6;Parent=g9400.t2
HiC_scaffold_18	gmst	CDS	16597428	16597526	108.097813	-	0	ID=g9400.t3.CDS6;Parent=g9400.t3
HiC_scaffold_18	gmst	exon	16597428	16597526	108.097813	-	0	ID=g9400.t3.exon6;Parent=g9400.t3
HiC_scaffold_18	AUGUSTUS	intron	16597527	16597610	1.0	-	.	ID=g9400.t1.intron6;Parent=g9400.t1
HiC_scaffold_18	gmst	intron	16597527	16597610	108.097813	-	0	ID=g9400.t3.intron6;Parent=g9400.t3
HiC_scaffold_18	gmst	intron	16597527	16597810	93.465173	-	0	ID=g9400.t2.intron6;Parent=g9400.t2
HiC_scaffold_18	AUGUSTUS	exon	16597611	16597730	.	-	.	ID=g9400.t1.exon7;Parent=g9400.t1
HiC_scaffold_18	AUGUSTUS	CDS	16597611	16597730	1.0	-	0	ID=g9400.t1.CDS7;Parent=g9400.t1
HiC_scaffold_18	gmst	CDS	16597611	16597730	108.097813	-	0	ID=g9400.t3.CDS7;Parent=g9400.t3
HiC_scaffold_18	gmst	exon	16597611	16597730	108.097813	-	0	ID=g9400.t3.exon7;Parent=g9400.t3
HiC_scaffold_18	AUGUSTUS	intron	16597731	16597810	1.0	-	.	ID=g9400.t1.intron7;Parent=g9400.t1
HiC_scaffold_18	gmst	intron	16597731	16597810	108.097813	-	0	ID=g9400.t3.intron7;Parent=g9400.t3
HiC_scaffold_18	AUGUSTUS	exon	16597811	16597858	.	-	.	ID=g9400.t1.exon8;Parent=g9400.t1
HiC_scaffold_18	AUGUSTUS	CDS	16597811	16597858	1.0	-	0	ID=g9400.t1.CDS8;Parent=g9400.t1
HiC_scaffold_18	gmst	CDS	16597811	16597858	93.465173	-	0	ID=g9400.t2.CDS7;Parent=g9400.t2
HiC_scaffold_18	gmst	exon	16597811	16597858	93.465173	-	0	ID=g9400.t2.exon7;Parent=g9400.t2
HiC_scaffold_18	gmst	CDS	16597811	16597858	108.097813	-	0	ID=g9400.t3.CDS8;Parent=g9400.t3
HiC_scaffold_18	gmst	exon	16597811	16597858	108.097813	-	0	ID=g9400.t3.exon8;Parent=g9400.t3
HiC_scaffold_18	AUGUSTUS	intron	16597859	16598172	1.0	-	.	ID=g9400.t1.intron8;Parent=g9400.t1
HiC_scaffold_18	gmst	intron	16597859	16598172	93.465173	-	0	ID=g9400.t2.intron7;Parent=g9400.t2
HiC_scaffold_18	gmst	intron	16597859	16598172	108.097813	-	0	ID=g9400.t3.intron8;Parent=g9400.t3
HiC_scaffold_18	AUGUSTUS	exon	16598173	16598283	.	-	.	ID=g9400.t1.exon9;Parent=g9400.t1
HiC_scaffold_18	AUGUSTUS	CDS	16598173	16598283	1.0	-	0	ID=g9400.t1.CDS9;Parent=g9400.t1
HiC_scaffold_18	gmst	CDS	16598173	16598283	93.465173	-	0	ID=g9400.t2.CDS8;Parent=g9400.t2
HiC_scaffold_18	gmst	exon	16598173	16598283	93.465173	-	0	ID=g9400.t2.exon8;Parent=g9400.t2
HiC_scaffold_18	gmst	CDS	16598173	16598283	108.097813	-	0	ID=g9400.t3.CDS9;Parent=g9400.t3
HiC_scaffold_18	gmst	exon	16598173	16598283	108.097813	-	0	ID=g9400.t3.exon9;Parent=g9400.t3
HiC_scaffold_18	AUGUSTUS	intron	16598284	16598374	1.0	-	.	ID=g9400.t1.intron9;Parent=g9400.t1
HiC_scaffold_18	gmst	intron	16598284	16598374	93.465173	-	0	ID=g9400.t2.intron8;Parent=g9400.t2
HiC_scaffold_18	gmst	intron	16598284	16598374	108.097813	-	0	ID=g9400.t3.intron9;Parent=g9400.t3
HiC_scaffold_18	AUGUSTUS	exon	16598375	16598443	.	-	.	ID=g9400.t1.exon10;Parent=g9400.t1
HiC_scaffold_18	AUGUSTUS	CDS	16598375	16598443	1.0	-	0	ID=g9400.t1.CDS10;Parent=g9400.t1
HiC_scaffold_18	gmst	CDS	16598375	16598443	93.465173	-	0	ID=g9400.t2.CDS9;Parent=g9400.t2
HiC_scaffold_18	gmst	exon	16598375	16598443	93.465173	-	0	ID=g9400.t2.exon9;Parent=g9400.t2
HiC_scaffold_18	gmst	CDS	16598375	16598443	108.097813	-	0	ID=g9400.t3.CDS10;Parent=g9400.t3
HiC_scaffold_18	gmst	exon	16598375	16598443	108.097813	-	0	ID=g9400.t3.exon10;Parent=g9400.t3
HiC_scaffold_18	AUGUSTUS	intron	16598444	16598563	1.0	-	.	ID=g9400.t1.intron10;Parent=g9400.t1
HiC_scaffold_18	gmst	intron	16598444	16598563	93.465173	-	0	ID=g9400.t2.intron9;Parent=g9400.t2
HiC_scaffold_18	gmst	intron	16598444	16598563	108.097813	-	0	ID=g9400.t3.intron10;Parent=g9400.t3
HiC_scaffold_18	AUGUSTUS	exon	16598564	16598635	.	-	.	ID=g9400.t1.exon11;Parent=g9400.t1
HiC_scaffold_18	AUGUSTUS	CDS	16598564	16598635	0.77	-	0	ID=g9400.t1.CDS11;Parent=g9400.t1
HiC_scaffold_18	gmst	CDS	16598564	16598758	93.465173	-	0	ID=g9400.t2.CDS10;Parent=g9400.t2
HiC_scaffold_18	gmst	exon	16598564	16598758	93.465173	-	0	ID=g9400.t2.exon10;Parent=g9400.t2
HiC_scaffold_18	gmst	CDS	16598564	16598758	108.097813	-	0	ID=g9400.t3.CDS11;Parent=g9400.t3
HiC_scaffold_18	gmst	exon	16598564	16598758	108.097813	-	0	ID=g9400.t3.exon11;Parent=g9400.t3
HiC_scaffold_18	AUGUSTUS	start_codon	16598633	16598635	.	-	0	ID=g9400.t1.start1;Parent=g9400.t1
HiC_scaffold_18	gmst	start_codon	16598756	16598758	93.465173	-	0	ID=g9400.t2.start1;Parent=g9400.t2
HiC_scaffold_18	gmst	start_codon	16598756	16598758	108.097813	-	0	ID=g9400.t3.start1;Parent=g9400.t3
HiC_scaffold_18	AUGUSTUS	stop_codon	16598786	16598788	.	-	0	ID=g9401.t1.stop1;Parent=g9401.t1
HiC_scaffold_18	AUGUSTUS	exon	16598786	16598946	.	-	.	ID=g9401.t1.exon1;Parent=g9401.t1
HiC_scaffold_18	AUGUSTUS	CDS	16598786	16598946	0.48	-	2	ID=g9401.t1.CDS1;Parent=g9401.t1
HiC_scaffold_18	AUGUSTUS	gene	16598786	16599700	.	-	.	ID=g9401
HiC_scaffold_18	AUGUSTUS	mRNA	16598786	16599700	0.48	-	.	ID=g9401.t1;Parent=g9401
HiC_scaffold_18	AUGUSTUS	intron	16598947	16599522	1.0	-	.	ID=g9401.t1.intron1;Parent=g9401.t1
HiC_scaffold_18	AUGUSTUS	exon	16599523	16599700	.	-	.	ID=g9401.t1.exon2;Parent=g9401.t1
HiC_scaffold_18	AUGUSTUS	CDS	16599523	16599700	0.48	-	0	ID=g9401.t1.CDS2;Parent=g9401.t1
HiC_scaffold_18	AUGUSTUS	start_codon	16599698	16599700	.	-	0	ID=g9401.t1.start1;Parent=g9401.t1
HiC_scaffold_18	AUGUSTUS	start_codon	16611258	16611260	.	+	0	ID=g9402.t1.start1;Parent=g9402.t1
HiC_scaffold_18	AUGUSTUS	exon	16611258	16611430	.	+	.	ID=g9402.t1.exon1;Parent=g9402.t1
HiC_scaffold_18	AUGUSTUS	CDS	16611258	16611430	1.0	+	0	ID=g9402.t1.CDS1;Parent=g9402.t1
HiC_scaffold_18	AUGUSTUS	gene	16611258	16613012	.	+	.	ID=g9402
HiC_scaffold_18	AUGUSTUS	mRNA	16611258	16613012	1.0	+	.	ID=g9402.t1;Parent=g9402;em_target=9707.XP_004397307.1;em_score=355.7;em_evalue=8.7e-110;em_tcov=.;em_OGs=2CUJS@1|root,2S4E7@2759|Eukaryota,3A7GX@33154|Opisthokonta,3BG5C@33208|Metazoa,3D320@33213|Bilateria,48297@7711|Chordata,49655@7742|Vertebrata,3JFQZ@40674|Mammalia,3ETZ9@33554|Carnivora;em_COG_cat=S;em_desc=Vitamin K epoxide reductase complex subunit 1;em_max_annot_lvl=33208|Metazoa;em_Preferred_name=VKORC1;em_PFAMs=VKOR;em_EC=1.17.4.4;em_KEGG_ko=ko:K05357;em_KEGG_Pathway=ko00130,ko01110,map00130,map01110;em_KEGG_Reaction=R03511,R03645,R09992;em_KEGG_rclass=RC00970,RC01562;em_BRITE=ko00000,ko00001,ko01000;em_GOs=GO:0001501,GO:0003674,GO:0003824,GO:0005575,GO:0005622,GO:0005623,GO:0005737,GO:0005783,GO:0005789,GO:0006464,GO:0006766,GO:0006775,GO:0006807,GO:0006950,GO:0007275,GO:0007596,GO:0007599,GO:0008150,GO:0008152,GO:0009611,GO:0009987,GO:0012505,GO:0016020,GO:0016491,GO:0016614,GO:0016900,GO:0017144,GO:0017187,GO:0018193,GO:0018200,GO:0018214,GO:0019538,GO:0031984,GO:0032501,GO:0032502,GO:0036211,GO:0042060,GO:0042175,GO:0042373,GO:0043170,GO:0043226,GO:0043227,GO:0043229,GO:0043231,GO:0043412,GO:0044237,GO:0044238,GO:0044260,GO:0044267,GO:0044281,GO:0044422,GO:0044424,GO:0044425,GO:0044432,GO:0044444,GO:0044446,GO:0044464,GO:0047057,GO:0048513,GO:0048731,GO:0048856,GO:0050817,GO:0050878,GO:0050896,GO:0055114,GO:0060348,GO:0065007,GO:0065008,GO:0071704,GO:0098827,GO:1901564
HiC_scaffold_18	AUGUSTUS	intron	16611431	16612191	1.0	+	.	ID=g9402.t1.intron1;Parent=g9402.t1
HiC_scaffold_18	AUGUSTUS	exon	16612192	16612301	.	+	.	ID=g9402.t1.exon2;Parent=g9402.t1
HiC_scaffold_18	AUGUSTUS	CDS	16612192	16612301	1.0	+	1	ID=g9402.t1.CDS2;Parent=g9402.t1
HiC_scaffold_18	AUGUSTUS	intron	16612302	16612803	1.0	+	.	ID=g9402.t1.intron2;Parent=g9402.t1
HiC_scaffold_18	AUGUSTUS	exon	16612804	16613012	.	+	.	ID=g9402.t1.exon3;Parent=g9402.t1
HiC_scaffold_18	AUGUSTUS	CDS	16612804	16613012	1.0	+	2	ID=g9402.t1.CDS3;Parent=g9402.t1
HiC_scaffold_18	AUGUSTUS	stop_codon	16613010	16613012	.	+	0	ID=g9402.t1.stop1;Parent=g9402.t1
HiC_scaffold_18	AUGUSTUS	start_codon	16614664	16614666	.	+	0	ID=g9403.t1.start1;Parent=g9403.t1
HiC_scaffold_18	GeneMark.hmm3	start_codon	16614664	16614666	.	+	0	ID=g9403.t2.start1;Parent=g9403.t2
HiC_scaffold_18	AUGUSTUS	exon	16614664	16614721	.	+	.	ID=g9403.t1.exon1;Parent=g9403.t1
HiC_scaffold_18	GeneMark.hmm3	CDS	16614664	16614721	.	+	0	ID=g9403.t2.CDS1;Parent=g9403.t2
HiC_scaffold_18	GeneMark.hmm3	exon	16614664	16614721	.	+	0	ID=g9403.t2.exon1;Parent=g9403.t2
HiC_scaffold_18	AUGUSTUS	CDS	16614664	16614721	1.0	+	0	ID=g9403.t1.CDS1;Parent=g9403.t1
HiC_scaffold_18	AUGUSTUS	gene	16614664	16619386	.	+	.	ID=g9403
HiC_scaffold_18	AUGUSTUS	mRNA	16614664	16619386	.	+	.	ID=g9403.t1;Parent=g9403;em_target=9668.ENSMPUP00000011529;em_score=1139.2;em_evalue=0.0;em_tcov=.;em_OGs=COG5640@1|root,KOG3627@2759|Eukaryota,39U7F@33154|Opisthokonta,3BANU@33208|Metazoa,3D22R@33213|Bilateria,481DT@7711|Chordata,48ZP0@7742|Vertebrata,3JDDJ@40674|Mammalia,3EJGG@33554|Carnivora;em_COG_cat=O;em_desc=Serine protease 53;em_max_annot_lvl=33208|Metazoa;em_Preferred_name=PRSS53;em_PFAMs=Trypsin;em_GOs=GO:0003674,GO:0003824,GO:0004175,GO:0004252,GO:0005575,GO:0005622,GO:0005623,GO:0005737,GO:0006508,GO:0006807,GO:0008150,GO:0008152,GO:0008233,GO:0008236,GO:0016787,GO:0017171,GO:0019538,GO:0043170,GO:0044238,GO:0044424,GO:0044464,GO:0070011,GO:0071704,GO:0140096,GO:1901564
HiC_scaffold_18	GeneMark.hmm3	mRNA	16614664	16619386	.	+	.	ID=g9403.t2;Parent=g9403;em_target=9668.ENSMPUP00000011529;em_score=1138.8;em_evalue=0.0;em_tcov=.;em_OGs=COG5640@1|root,KOG3627@2759|Eukaryota,39U7F@33154|Opisthokonta,3BANU@33208|Metazoa,3D22R@33213|Bilateria,481DT@7711|Chordata,48ZP0@7742|Vertebrata,3JDDJ@40674|Mammalia,3EJGG@33554|Carnivora;em_COG_cat=O;em_desc=Serine protease 53;em_max_annot_lvl=33208|Metazoa;em_Preferred_name=PRSS53;em_PFAMs=Trypsin;em_GOs=GO:0003674,GO:0003824,GO:0004175,GO:0004252,GO:0005575,GO:0005622,GO:0005623,GO:0005737,GO:0006508,GO:0006807,GO:0008150,GO:0008152,GO:0008233,GO:0008236,GO:0016787,GO:0017171,GO:0019538,GO:0043170,GO:0044238,GO:0044424,GO:0044464,GO:0070011,GO:0071704,GO:0140096,GO:1901564
HiC_scaffold_18	GeneMark.hmm3	intron	16614722	16615637	.	+	1	ID=g9403.t2.intron1;Parent=g9403.t2
HiC_scaffold_18	AUGUSTUS	intron	16614722	16615637	1.0	+	.	ID=g9403.t1.intron1;Parent=g9403.t1
HiC_scaffold_18	AUGUSTUS	exon	16615638	16615658	.	+	.	ID=g9403.t1.exon2;Parent=g9403.t1
HiC_scaffold_18	GeneMark.hmm3	CDS	16615638	16615658	.	+	2	ID=g9403.t2.CDS2;Parent=g9403.t2
HiC_scaffold_18	GeneMark.hmm3	exon	16615638	16615658	.	+	2	ID=g9403.t2.exon2;Parent=g9403.t2
HiC_scaffold_18	AUGUSTUS	CDS	16615638	16615658	1.0	+	2	ID=g9403.t1.CDS2;Parent=g9403.t1
HiC_scaffold_18	GeneMark.hmm3	intron	16615659	16615742	.	+	1	ID=g9403.t2.intron2;Parent=g9403.t2
HiC_scaffold_18	AUGUSTUS	intron	16615659	16615742	1.0	+	.	ID=g9403.t1.intron2;Parent=g9403.t1
HiC_scaffold_18	AUGUSTUS	exon	16615743	16615793	.	+	.	ID=g9403.t1.exon3;Parent=g9403.t1
HiC_scaffold_18	AUGUSTUS	CDS	16615743	16615793	0.99	+	2	ID=g9403.t1.CDS3;Parent=g9403.t1
HiC_scaffold_18	GeneMark.hmm3	CDS	16615743	16615823	.	+	2	ID=g9403.t2.CDS3;Parent=g9403.t2
HiC_scaffold_18	GeneMark.hmm3	exon	16615743	16615823	.	+	2	ID=g9403.t2.exon3;Parent=g9403.t2
HiC_scaffold_18	AUGUSTUS	intron	16615794	16615870	0.99	+	.	ID=g9403.t1.intron3;Parent=g9403.t1
HiC_scaffold_18	GeneMark.hmm3	intron	16615824	16615870	.	+	1	ID=g9403.t2.intron3;Parent=g9403.t2
HiC_scaffold_18	AUGUSTUS	exon	16615871	16615907	.	+	.	ID=g9403.t1.exon4;Parent=g9403.t1
HiC_scaffold_18	GeneMark.hmm3	CDS	16615871	16615907	.	+	2	ID=g9403.t2.CDS4;Parent=g9403.t2
HiC_scaffold_18	GeneMark.hmm3	exon	16615871	16615907	.	+	2	ID=g9403.t2.exon4;Parent=g9403.t2
HiC_scaffold_18	AUGUSTUS	CDS	16615871	16615907	1.0	+	2	ID=g9403.t1.CDS4;Parent=g9403.t1
HiC_scaffold_18	GeneMark.hmm3	intron	16615908	16616242	.	+	2	ID=g9403.t2.intron4;Parent=g9403.t2
HiC_scaffold_18	AUGUSTUS	intron	16615908	16616242	1.0	+	.	ID=g9403.t1.intron4;Parent=g9403.t1
HiC_scaffold_18	AUGUSTUS	exon	16616243	16616508	.	+	.	ID=g9403.t1.exon5;Parent=g9403.t1
HiC_scaffold_18	GeneMark.hmm3	CDS	16616243	16616508	.	+	1	ID=g9403.t2.CDS5;Parent=g9403.t2
HiC_scaffold_18	GeneMark.hmm3	exon	16616243	16616508	.	+	1	ID=g9403.t2.exon5;Parent=g9403.t2
HiC_scaffold_18	AUGUSTUS	CDS	16616243	16616508	1.0	+	1	ID=g9403.t1.CDS5;Parent=g9403.t1
HiC_scaffold_18	GeneMark.hmm3	intron	16616509	16616634	.	+	1	ID=g9403.t2.intron5;Parent=g9403.t2
HiC_scaffold_18	AUGUSTUS	intron	16616509	16616634	1.0	+	.	ID=g9403.t1.intron5;Parent=g9403.t1
HiC_scaffold_18	AUGUSTUS	exon	16616635	16616789	.	+	.	ID=g9403.t1.exon6;Parent=g9403.t1
HiC_scaffold_18	GeneMark.hmm3	CDS	16616635	16616789	.	+	2	ID=g9403.t2.CDS6;Parent=g9403.t2
HiC_scaffold_18	GeneMark.hmm3	exon	16616635	16616789	.	+	2	ID=g9403.t2.exon6;Parent=g9403.t2
HiC_scaffold_18	AUGUSTUS	CDS	16616635	16616789	1.0	+	2	ID=g9403.t1.CDS6;Parent=g9403.t1
HiC_scaffold_18	GeneMark.hmm3	intron	16616790	16616949	.	+	0	ID=g9403.t2.intron6;Parent=g9403.t2
HiC_scaffold_18	AUGUSTUS	intron	16616790	16616949	1.0	+	.	ID=g9403.t1.intron6;Parent=g9403.t1
HiC_scaffold_18	AUGUSTUS	exon	16616950	16617169	.	+	.	ID=g9403.t1.exon7;Parent=g9403.t1
HiC_scaffold_18	GeneMark.hmm3	CDS	16616950	16617169	.	+	0	ID=g9403.t2.CDS7;Parent=g9403.t2
HiC_scaffold_18	GeneMark.hmm3	exon	16616950	16617169	.	+	0	ID=g9403.t2.exon7;Parent=g9403.t2
HiC_scaffold_18	AUGUSTUS	CDS	16616950	16617169	1.0	+	0	ID=g9403.t1.CDS7;Parent=g9403.t1
HiC_scaffold_18	GeneMark.hmm3	intron	16617170	16617954	.	+	1	ID=g9403.t2.intron7;Parent=g9403.t2
HiC_scaffold_18	AUGUSTUS	intron	16617170	16617954	1.0	+	.	ID=g9403.t1.intron7;Parent=g9403.t1
HiC_scaffold_18	AUGUSTUS	exon	16617955	16618105	.	+	.	ID=g9403.t1.exon8;Parent=g9403.t1
HiC_scaffold_18	GeneMark.hmm3	CDS	16617955	16618105	.	+	2	ID=g9403.t2.CDS8;Parent=g9403.t2
HiC_scaffold_18	GeneMark.hmm3	exon	16617955	16618105	.	+	2	ID=g9403.t2.exon8;Parent=g9403.t2
HiC_scaffold_18	AUGUSTUS	CDS	16617955	16618105	1.0	+	2	ID=g9403.t1.CDS8;Parent=g9403.t1
HiC_scaffold_18	GeneMark.hmm3	intron	16618106	16618190	.	+	2	ID=g9403.t2.intron8;Parent=g9403.t2
HiC_scaffold_18	AUGUSTUS	intron	16618106	16618190	1.0	+	.	ID=g9403.t1.intron8;Parent=g9403.t1
HiC_scaffold_18	AUGUSTUS	exon	16618191	16618435	.	+	.	ID=g9403.t1.exon9;Parent=g9403.t1
HiC_scaffold_18	GeneMark.hmm3	CDS	16618191	16618435	.	+	1	ID=g9403.t2.CDS9;Parent=g9403.t2
HiC_scaffold_18	GeneMark.hmm3	exon	16618191	16618435	.	+	1	ID=g9403.t2.exon9;Parent=g9403.t2
HiC_scaffold_18	AUGUSTUS	CDS	16618191	16618435	1.0	+	1	ID=g9403.t1.CDS9;Parent=g9403.t1
HiC_scaffold_18	GeneMark.hmm3	intron	16618436	16618516	.	+	1	ID=g9403.t2.intron9;Parent=g9403.t2
HiC_scaffold_18	AUGUSTUS	intron	16618436	16618516	1.0	+	.	ID=g9403.t1.intron9;Parent=g9403.t1
HiC_scaffold_18	AUGUSTUS	exon	16618517	16618662	.	+	.	ID=g9403.t1.exon10;Parent=g9403.t1
HiC_scaffold_18	GeneMark.hmm3	CDS	16618517	16618662	.	+	2	ID=g9403.t2.CDS10;Parent=g9403.t2
HiC_scaffold_18	GeneMark.hmm3	exon	16618517	16618662	.	+	2	ID=g9403.t2.exon10;Parent=g9403.t2
HiC_scaffold_18	AUGUSTUS	CDS	16618517	16618662	1.0	+	2	ID=g9403.t1.CDS10;Parent=g9403.t1
HiC_scaffold_18	GeneMark.hmm3	intron	16618663	16618875	.	+	0	ID=g9403.t2.intron10;Parent=g9403.t2
HiC_scaffold_18	AUGUSTUS	intron	16618663	16618875	1.0	+	.	ID=g9403.t1.intron10;Parent=g9403.t1
HiC_scaffold_18	AUGUSTUS	exon	16618876	16619092	.	+	.	ID=g9403.t1.exon11;Parent=g9403.t1
HiC_scaffold_18	GeneMark.hmm3	CDS	16618876	16619092	.	+	0	ID=g9403.t2.CDS11;Parent=g9403.t2
HiC_scaffold_18	GeneMark.hmm3	exon	16618876	16619092	.	+	0	ID=g9403.t2.exon11;Parent=g9403.t2
HiC_scaffold_18	AUGUSTUS	CDS	16618876	16619092	1.0	+	0	ID=g9403.t1.CDS11;Parent=g9403.t1
HiC_scaffold_18	GeneMark.hmm3	intron	16619093	16619366	.	+	1	ID=g9403.t2.intron11;Parent=g9403.t2
HiC_scaffold_18	AUGUSTUS	intron	16619093	16619366	1.0	+	.	ID=g9403.t1.intron11;Parent=g9403.t1
HiC_scaffold_18	AUGUSTUS	exon	16619367	16619386	.	+	.	ID=g9403.t1.exon12;Parent=g9403.t1
HiC_scaffold_18	GeneMark.hmm3	CDS	16619367	16619386	.	+	2	ID=g9403.t2.CDS12;Parent=g9403.t2
HiC_scaffold_18	GeneMark.hmm3	exon	16619367	16619386	.	+	2	ID=g9403.t2.exon12;Parent=g9403.t2
HiC_scaffold_18	AUGUSTUS	CDS	16619367	16619386	1.0	+	2	ID=g9403.t1.CDS12;Parent=g9403.t1
HiC_scaffold_18	AUGUSTUS	stop_codon	16619384	16619386	.	+	0	ID=g9403.t1.stop1;Parent=g9403.t1
HiC_scaffold_18	GeneMark.hmm3	stop_codon	16619384	16619386	.	+	0	ID=g9403.t2.stop1;Parent=g9403.t2
HiC_scaffold_18	AUGUSTUS	stop_codon	16620135	16620137	.	-	0	ID=g9404.t1.stop1;Parent=g9404.t1
HiC_scaffold_18	AUGUSTUS	exon	16620135	16620256	.	-	.	ID=g9404.t1.exon1;Parent=g9404.t1
HiC_scaffold_18	AUGUSTUS	CDS	16620135	16620256	1.0	-	2	ID=g9404.t1.CDS1;Parent=g9404.t1
HiC_scaffold_18	AUGUSTUS	gene	16620135	16626857	.	-	.	ID=g9404
HiC_scaffold_18	AUGUSTUS	mRNA	16620135	16626857	0.82	-	.	ID=g9404.t1;Parent=g9404;em_target=9668.ENSMPUP00000011559;em_score=3843.1;em_evalue=0.0;em_tcov=.;em_OGs=KOG1721@1|root,KOG1721@2759|Eukaryota,39XI5@33154|Opisthokonta,3BH71@33208|Metazoa,3CXJ5@33213|Bilateria,485MG@7711|Chordata,491SY@7742|Vertebrata,3J6U6@40674|Mammalia,3EQJ7@33554|Carnivora;em_COG_cat=K;em_desc=Zinc finger protein 646;em_max_annot_lvl=33208|Metazoa;em_Preferred_name=ZNF646;em_PFAMs=zf-C2H2,zf-C2H2_6,zf-met;em_GOs=GO:0000981,GO:0003674,GO:0003700,GO:0006355,GO:0006357,GO:0008150,GO:0009889,GO:0010468,GO:0010556,GO:0019219,GO:0019222,GO:0031323,GO:0031326,GO:0050789,GO:0050794,GO:0051171,GO:0051252,GO:0060255,GO:0065007,GO:0080090,GO:0140110,GO:1903506,GO:2000112,GO:2001141
HiC_scaffold_18	AUGUSTUS	intron	16620257	16621540	1.0	-	.	ID=g9404.t1.intron1;Parent=g9404.t1
HiC_scaffold_18	AUGUSTUS	exon	16621541	16626857	.	-	.	ID=g9404.t1.exon2;Parent=g9404.t1
HiC_scaffold_18	AUGUSTUS	CDS	16621541	16626857	0.82	-	0	ID=g9404.t1.CDS2;Parent=g9404.t1
HiC_scaffold_18	AUGUSTUS	start_codon	16626855	16626857	.	-	0	ID=g9404.t1.start1;Parent=g9404.t1
HiC_scaffold_18	AUGUSTUS	start_codon	16635084	16635086	.	+	0	ID=g9405.t1.start1;Parent=g9405.t1
HiC_scaffold_18	AUGUSTUS	exon	16635084	16635736	.	+	.	ID=g9405.t1.exon1;Parent=g9405.t1
HiC_scaffold_18	AUGUSTUS	CDS	16635084	16635736	1.0	+	0	ID=g9405.t1.CDS1;Parent=g9405.t1
HiC_scaffold_18	AUGUSTUS	gene	16635084	16637438	.	+	.	ID=g9405
HiC_scaffold_18	AUGUSTUS	mRNA	16635084	16637438	1.0	+	.	ID=g9405.t1;Parent=g9405;em_target=9713.XP_006729910.1;em_score=1428.1;em_evalue=0.0;em_tcov=.;em_OGs=KOG1721@1|root,KOG1721@2759|Eukaryota,39TFD@33154|Opisthokonta,3BAK4@33208|Metazoa,3D0CV@33213|Bilateria,486MV@7711|Chordata,4966B@7742|Vertebrata,3J1UH@40674|Mammalia,3ERHH@33554|Carnivora;em_COG_cat=K;em_desc=Zinc finger protein 668;em_max_annot_lvl=33208|Metazoa;em_Preferred_name=ZNF668;em_PFAMs=zf-C2H2,zf-C2H2_6;em_GOs=GO:0000122,GO:0000976,GO:0000977,GO:0000978,GO:0000981,GO:0000982,GO:0000987,GO:0001012,GO:0001067,GO:0001078,GO:0001227,GO:0003674,GO:0003676,GO:0003677,GO:0003690,GO:0003700,GO:0005488,GO:0006355,GO:0006357,GO:0008150,GO:0009889,GO:0009890,GO:0009892,GO:0010468,GO:0010556,GO:0010558,GO:0010605,GO:0010629,GO:0019219,GO:0019222,GO:0031323,GO:0031324,GO:0031326,GO:0031327,GO:0043565,GO:0044212,GO:0045892,GO:0045934,GO:0048519,GO:0048523,GO:0050789,GO:0050794,GO:0051171,GO:0051172,GO:0051252,GO:0051253,GO:0060255,GO:0065007,GO:0080090,GO:0097159,GO:0140110,GO:1901363,GO:1902679,GO:1903506,GO:1903507,GO:1990837,GO:2000112,GO:2000113,GO:2001141;em_KEGG_ko=ko:K09228;em_BRITE=ko00000,ko03000
HiC_scaffold_18	AUGUSTUS	intron	16635737	16636225	1.0	+	.	ID=g9405.t1.intron1;Parent=g9405.t1
HiC_scaffold_18	AUGUSTUS	exon	16636226	16637438	.	+	.	ID=g9405.t1.exon2;Parent=g9405.t1
HiC_scaffold_18	AUGUSTUS	CDS	16636226	16637438	1.0	+	1	ID=g9405.t1.CDS2;Parent=g9405.t1
HiC_scaffold_18	AUGUSTUS	stop_codon	16637436	16637438	.	+	0	ID=g9405.t1.stop1;Parent=g9405.t1
HiC_scaffold_18	AUGUSTUS	stop_codon	16655698	16655700	.	-	0	ID=g9406.t1.stop1;Parent=g9406.t1
HiC_scaffold_18	AUGUSTUS	exon	16655698	16655778	.	-	.	ID=g9406.t1.exon1;Parent=g9406.t1
HiC_scaffold_18	AUGUSTUS	CDS	16655698	16655778	1.0	-	0	ID=g9406.t1.CDS1;Parent=g9406.t1
HiC_scaffold_18	AUGUSTUS	gene	16655698	16660112	.	-	.	ID=g9406
HiC_scaffold_18	AUGUSTUS	mRNA	16655698	16660112	1.0	-	.	ID=g9406.t1;Parent=g9406;em_target=9713.XP_006729908.1;em_score=607.8;em_evalue=5.4e-186;em_tcov=.;em_OGs=COG5074@1|root,KOG0810@2759|Eukaryota,38X1K@33154|Opisthokonta,3BJ5F@33208|Metazoa,3D1W4@33213|Bilateria,47ZEQ@7711|Chordata,490E9@7742|Vertebrata,3J34I@40674|Mammalia,3EU0G@33554|Carnivora;em_COG_cat=U;em_desc=Syntaxin 4;em_max_annot_lvl=33208|Metazoa;em_Preferred_name=STX4;em_KEGG_ko=ko:K13502;em_KEGG_Pathway=ko04130,ko04962,map04130,map04962;em_BRITE=ko00000,ko00001,ko04131,ko04147;em_PFAMs=SNARE,Syntaxin;em_GOs=GO:0000149,GO:0000322,GO:0001505,GO:0002376,GO:0002637,GO:0002639,GO:0002682,GO:0002684,GO:0002694,GO:0002696,GO:0002697,GO:0002699,GO:0002700,GO:0002702,GO:0002703,GO:0002705,GO:0002791,GO:0002793,GO:0002886,GO:0002888,GO:0003674,GO:0005484,GO:0005488,GO:0005515,GO:0005575,GO:0005576,GO:0005615,GO:0005622,GO:0005623,GO:0005737,GO:0005768,GO:0005773,GO:0005794,GO:0005802,GO:0005829,GO:0005886,GO:0005901,GO:0006810,GO:0006836,GO:0006886,GO:0006887,GO:0006904,GO:0006906,GO:0006950,GO:0006952,GO:0006955,GO:0006979,GO:0006996,GO:0007154,GO:0007165,GO:0007166,GO:0007267,GO:0007268,GO:0007269,GO:0008021,GO:0008047,GO:0008092,GO:0008104,GO:0008150,GO:0008284,GO:0009966,GO:0009986,GO:0009987,GO:0010033,GO:0010646,GO:0010647,GO:0010817,GO:0010941,GO:0012505,GO:0012506,GO:0015031,GO:0015833,GO:0016004,GO:0016020,GO:0016021,GO:0016043,GO:0016050,GO:0016079,GO:0016081,GO:0016192,GO:0016230,GO:0016323,GO:0016324,GO:0017016,GO:0017137,GO:0017156,GO:0017157,GO:0019221,GO:0019899,GO:0022406,GO:0022607,GO:0023051,GO:0023052,GO:0023056,GO:0023061,GO:0030027,GO:0030133,GO:0030139,GO:0030141,GO:0030155,GO:0030234,GO:0030334,GO:0030335,GO:0030425,GO:0030507,GO:0030659,GO:0030666,GO:0030670,GO:0031090,GO:0031201,GO:0031224,GO:0031252,GO:0031267,GO:0031410,GO:0031629,GO:0031982,GO:0031984,GO:0032024,GO:0032101,GO:0032103,GO:0032879,GO:0032880,GO:0032940,GO:0032991,GO:0033036,GO:0033194,GO:0034097,GO:0034341,GO:0034613,GO:0034622,GO:0035493,GO:0035749,GO:0035774,GO:0036477,GO:0040012,GO:0040017,GO:0042127,GO:0042221,GO:0042383,GO:0042581,GO:0042886,GO:0042981,GO:0042995,GO:0043005,GO:0043067,GO:0043085,GO:0043197,GO:0043209,GO:0043219,GO:0043226,GO:0043227,GO:0043229,GO:0043231,GO:0043300,GO:0043302,GO:0043309,GO:0043311,GO:0043933,GO:0044085,GO:0044093,GO:0044309,GO:0044421,GO:0044422,GO:0044424,GO:0044425,GO:0044431,GO:0044433,GO:0044444,GO:0044446,GO:0044456,GO:0044459,GO:0044463,GO:0044464,GO:0044853,GO:0045026,GO:0045055,GO:0045087,GO:0045121,GO:0045177,GO:0045184,GO:0045202,GO:0045335,GO:0045785,GO:0045921,GO:0046883,GO:0046887,GO:0046903,GO:0046907,GO:0048167,GO:0048278,GO:0048284,GO:0048471,GO:0048489,GO:0048518,GO:0048522,GO:0048583,GO:0048584,GO:0050708,GO:0050714,GO:0050776,GO:0050778,GO:0050789,GO:0050790,GO:0050794,GO:0050796,GO:0050804,GO:0050806,GO:0050865,GO:0050867,GO:0050896,GO:0050920,GO:0050921,GO:0051020,GO:0051023,GO:0051024,GO:0051046,GO:0051047,GO:0051049,GO:0051050,GO:0051179,GO:0051222,GO:0051223,GO:0051234,GO:0051270,GO:0051272,GO:0051640,GO:0051641,GO:0051648,GO:0051649,GO:0051650,GO:0051656,GO:0051716,GO:0060229,GO:0060291,GO:0060341,GO:0060627,GO:0061024,GO:0061025,GO:0061178,GO:0065003,GO:0065007,GO:0065008,GO:0065009,GO:0070201,GO:0070382,GO:0070727,GO:0070887,GO:0071310,GO:0071345,GO:0071346,GO:0071702,GO:0071705,GO:0071840,GO:0071944,GO:0090087,GO:0090174,GO:0090276,GO:0090277,GO:0097447,GO:0097458,GO:0097479,GO:0097480,GO:0097708,GO:0098588,GO:0098589,GO:0098590,GO:0098772,GO:0098791,GO:0098793,GO:0098794,GO:0098796,GO:0098805,GO:0098857,GO:0098916,GO:0099003,GO:0099177,GO:0099500,GO:0099503,GO:0099504,GO:0099536,GO:0099537,GO:0099643,GO:0120025,GO:0120038,GO:0140029,GO:0140056,GO:1901700,GO:1902041,GO:1902566,GO:1902568,GO:1903076,GO:1903078,GO:1903305,GO:1903307,GO:1903530,GO:1903532,GO:1903827,GO:1903829,GO:1904375,GO:1904377,GO:1904951,GO:1905475,GO:1905477,GO:1990668,GO:2000008,GO:2000010,GO:2000145,GO:2000147,GO:2001233,GO:2001236
HiC_scaffold_18	AUGUSTUS	intron	16655779	16655903	1.0	-	.	ID=g9406.t1.intron1;Parent=g9406.t1
HiC_scaffold_18	AUGUSTUS	exon	16655904	16656014	.	-	.	ID=g9406.t1.exon2;Parent=g9406.t1
HiC_scaffold_18	AUGUSTUS	CDS	16655904	16656014	1.0	-	0	ID=g9406.t1.CDS2;Parent=g9406.t1
HiC_scaffold_18	AUGUSTUS	intron	16656015	16656747	1.0	-	.	ID=g9406.t1.intron2;Parent=g9406.t1
HiC_scaffold_18	AUGUSTUS	exon	16656748	16656885	.	-	.	ID=g9406.t1.exon3;Parent=g9406.t1
HiC_scaffold_18	AUGUSTUS	CDS	16656748	16656885	1.0	-	0	ID=g9406.t1.CDS3;Parent=g9406.t1
HiC_scaffold_18	AUGUSTUS	intron	16656886	16657122	1.0	-	.	ID=g9406.t1.intron3;Parent=g9406.t1
HiC_scaffold_18	AUGUSTUS	exon	16657123	16657199	.	-	.	ID=g9406.t1.exon4;Parent=g9406.t1
HiC_scaffold_18	AUGUSTUS	CDS	16657123	16657199	1.0	-	2	ID=g9406.t1.CDS4;Parent=g9406.t1
HiC_scaffold_18	AUGUSTUS	intron	16657200	16657272	1.0	-	.	ID=g9406.t1.intron4;Parent=g9406.t1
HiC_scaffold_18	AUGUSTUS	exon	16657273	16657381	.	-	.	ID=g9406.t1.exon5;Parent=g9406.t1
HiC_scaffold_18	AUGUSTUS	CDS	16657273	16657381	1.0	-	0	ID=g9406.t1.CDS5;Parent=g9406.t1
HiC_scaffold_18	AUGUSTUS	intron	16657382	16658779	1.0	-	.	ID=g9406.t1.intron5;Parent=g9406.t1
HiC_scaffold_18	AUGUSTUS	exon	16658780	16658850	.	-	.	ID=g9406.t1.exon6;Parent=g9406.t1
HiC_scaffold_18	AUGUSTUS	CDS	16658780	16658850	1.0	-	2	ID=g9406.t1.CDS6;Parent=g9406.t1
HiC_scaffold_18	AUGUSTUS	intron	16658851	16659370	1.0	-	.	ID=g9406.t1.intron6;Parent=g9406.t1
HiC_scaffold_18	AUGUSTUS	exon	16659371	16659445	.	-	.	ID=g9406.t1.exon7;Parent=g9406.t1
HiC_scaffold_18	AUGUSTUS	CDS	16659371	16659445	1.0	-	2	ID=g9406.t1.CDS7;Parent=g9406.t1
HiC_scaffold_18	AUGUSTUS	intron	16659446	16659579	1.0	-	.	ID=g9406.t1.intron7;Parent=g9406.t1
HiC_scaffold_18	AUGUSTUS	exon	16659580	16659679	.	-	.	ID=g9406.t1.exon8;Parent=g9406.t1
HiC_scaffold_18	AUGUSTUS	CDS	16659580	16659679	1.0	-	0	ID=g9406.t1.CDS8;Parent=g9406.t1
HiC_scaffold_18	AUGUSTUS	intron	16659680	16659792	1.0	-	.	ID=g9406.t1.intron8;Parent=g9406.t1
HiC_scaffold_18	AUGUSTUS	exon	16659793	16659894	.	-	.	ID=g9406.t1.exon9;Parent=g9406.t1
HiC_scaffold_18	AUGUSTUS	CDS	16659793	16659894	1.0	-	0	ID=g9406.t1.CDS9;Parent=g9406.t1
HiC_scaffold_18	AUGUSTUS	intron	16659895	16660082	1.0	-	.	ID=g9406.t1.intron9;Parent=g9406.t1
HiC_scaffold_18	AUGUSTUS	exon	16660083	16660112	.	-	.	ID=g9406.t1.exon10;Parent=g9406.t1
HiC_scaffold_18	AUGUSTUS	CDS	16660083	16660112	1.0	-	0	ID=g9406.t1.CDS10;Parent=g9406.t1
HiC_scaffold_18	AUGUSTUS	start_codon	16660110	16660112	.	-	0	ID=g9406.t1.start1;Parent=g9406.t1
HiC_scaffold_18	gmst	start_codon	16673370	16673372	92.347685	+	0	ID=g9407.t1.start1;Parent=g9407.t1
HiC_scaffold_18	gmst	CDS	16673370	16673399	92.347685	+	0	ID=g9407.t1.CDS1;Parent=g9407.t1
HiC_scaffold_18	gmst	exon	16673370	16673399	92.347685	+	0	ID=g9407.t1.exon1;Parent=g9407.t1
HiC_scaffold_18	gmst	gene	16673370	16688321	.	+	.	ID=g9407
HiC_scaffold_18	gmst	mRNA	16673370	16688321	.	+	.	ID=g9407.t1;Parent=g9407;em_target=9739.XP_004323787.1;em_score=676.5;em_evalue=4.6e-206;em_tcov=.;em_OGs=COG5074@1|root,KOG0810@2759|Eukaryota,38EQZ@33154|Opisthokonta,3BCMC@33208|Metazoa,3CRNH@33213|Bilateria,484FP@7711|Chordata,48UTE@7742|Vertebrata,3J779@40674|Mammalia,4J7P1@91561|Cetartiodactyla;em_COG_cat=U;em_desc=Belongs to the syntaxin family;em_max_annot_lvl=33208|Metazoa;em_Preferred_name=STX1B;em_KEGG_ko=ko:K04560,ko:K08486;em_KEGG_Pathway=ko04130,ko04721,ko04911,ko05031,map04130,map04721,map04911,map05031;em_BRITE=ko00000,ko00001,ko04131,ko04147;em_PFAMs=SNARE,Syntaxin;em_GOs=GO:0000149,GO:0000278,GO:0000281,GO:0000910,GO:0001505,GO:0001956,GO:0003674,GO:0005102,GO:0005484,GO:0005488,GO:0005515,GO:0005575,GO:0005622,GO:0005623,GO:0005634,GO:0005652,GO:0005654,GO:0005737,GO:0005813,GO:0005815,GO:0005829,GO:0005856,GO:0005886,GO:0005887,GO:0006810,GO:0006836,GO:0006886,GO:0006887,GO:0006904,GO:0006906,GO:0006996,GO:0007049,GO:0007154,GO:0007165,GO:0007166,GO:0007167,GO:0007169,GO:0007267,GO:0007268,GO:0007269,GO:0007271,GO:0007274,GO:0007275,GO:0007317,GO:0007349,GO:0007399,GO:0007444,GO:0007482,GO:0008021,GO:0008104,GO:0008150,GO:0008286,GO:0009653,GO:0009719,GO:0009725,GO:0009888,GO:0009966,GO:0009967,GO:0009987,GO:0010033,GO:0010243,GO:0010468,GO:0010646,GO:0010647,GO:0010721,GO:0010807,GO:0010975,GO:0010977,GO:0012505,GO:0015031,GO:0015630,GO:0015833,GO:0016020,GO:0016021,GO:0016043,GO:0016050,GO:0016079,GO:0016081,GO:0016192,GO:0016323,GO:0017156,GO:0017157,GO:0017158,GO:0019222,GO:0019722,GO:0019899,GO:0019900,GO:0019901,GO:0019904,GO:0019932,GO:0022008,GO:0022402,GO:0022406,GO:0023051,GO:0023052,GO:0023056,GO:0023061,GO:0030100,GO:0030133,GO:0030154,GO:0030424,GO:0030425,GO:0031201,GO:0031224,GO:0031226,GO:0031344,GO:0031345,GO:0031410,GO:0031503,GO:0031629,GO:0031644,GO:0031646,GO:0031974,GO:0031981,GO:0031982,GO:0032386,GO:0032501,GO:0032502,GO:0032594,GO:0032868,GO:0032869,GO:0032870,GO:0032879,GO:0032940,GO:0032991,GO:0033036,GO:0033267,GO:0034399,GO:0034613,GO:0035216,GO:0035295,GO:0035418,GO:0035556,GO:0036477,GO:0040008,GO:0040011,GO:0040014,GO:0042221,GO:0042391,GO:0042734,GO:0042886,GO:0042995,GO:0043005,GO:0043025,GO:0043195,GO:0043226,GO:0043227,GO:0043228,GO:0043229,GO:0043231,GO:0043232,GO:0043233,GO:0043254,GO:0043434,GO:0043679,GO:0043900,GO:0044057,GO:0044087,GO:0044297,GO:0044306,GO:0044422,GO:0044424,GO:0044425,GO:0044428,GO:0044430,GO:0044444,GO:0044446,GO:0044456,GO:0044459,GO:0044463,GO:0044464,GO:0045026,GO:0045055,GO:0045184,GO:0045202,GO:0045595,GO:0045596,GO:0045664,GO:0045665,GO:0045806,GO:0045995,GO:0046903,GO:0046907,GO:0046928,GO:0048278,GO:0048284,GO:0048489,GO:0048513,GO:0048518,GO:0048519,GO:0048522,GO:0048523,GO:0048548,GO:0048550,GO:0048583,GO:0048584,GO:0048638,GO:0048646,GO:0048699,GO:0048731,GO:0048736,GO:0048737,GO:0048786,GO:0048787,GO:0048791,GO:0048856,GO:0048869,GO:0050767,GO:0050768,GO:0050789,GO:0050793,GO:0050794,GO:0050803,GO:0050804,GO:0050806,GO:0050896,GO:0051046,GO:0051047,GO:0051049,GO:0051050,GO:0051051,GO:0051087,GO:0051093,GO:0051128,GO:0051129,GO:0051179,GO:0051234,GO:0051239,GO:0051240,GO:0051241,GO:0051301,GO:0051588,GO:0051590,GO:0051640,GO:0051641,GO:0051648,GO:0051649,GO:0051650,GO:0051656,GO:0051668,GO:0051716,GO:0051960,GO:0051961,GO:0060025,GO:0060255,GO:0060281,GO:0060284,GO:0060341,GO:0060429,GO:0060627,GO:0061024,GO:0061025,GO:0061640,GO:0061669,GO:0065007,GO:0065008,GO:0070013,GO:0070382,GO:0070727,GO:0070887,GO:0071310,GO:0071375,GO:0071417,GO:0071495,GO:0071702,GO:0071705,GO:0071840,GO:0071944,GO:0072657,GO:0090150,GO:0090174,GO:0097060,GO:0097120,GO:0097447,GO:0097458,GO:0097479,GO:0097480,GO:0097708,GO:0098590,GO:0098693,GO:0098793,GO:0098796,GO:0098814,GO:0098815,GO:0098876,GO:0098877,GO:0098881,GO:0098889,GO:0098916,GO:0098967,GO:0098969,GO:0099003,GO:0099056,GO:0099072,GO:0099177,GO:0099240,GO:0099500,GO:0099503,GO:0099504,GO:0099536,GO:0099537,GO:0099632,GO:0099637,GO:0099643,GO:0099699,GO:0120025,GO:0120035,GO:0120038,GO:0140029,GO:0140056,GO:0150003,GO:0150034,GO:1901652,GO:1901653,GO:1901698,GO:1901699,GO:1901700,GO:1901701,GO:1902803,GO:1902875,GO:1903047,GO:1903305,GO:1903421,GO:1903422,GO:1903429,GO:1903530,GO:1903532,GO:1903539,GO:1903540,GO:1904048,GO:1904050,GO:1904580,GO:1905301,GO:1905302,GO:1905879,GO:1990778,GO:2000026,GO:2000241,GO:2000300,GO:2000463
HiC_scaffold_18	gmst	intron	16673400	16681465	92.347685	+	0	ID=g9407.t1.intron1;Parent=g9407.t1
HiC_scaffold_18	gmst	CDS	16681466	16681540	92.347685	+	0	ID=g9407.t1.CDS2;Parent=g9407.t1
HiC_scaffold_18	gmst	exon	16681466	16681540	92.347685	+	0	ID=g9407.t1.exon2;Parent=g9407.t1
HiC_scaffold_18	gmst	intron	16681541	16681748	92.347685	+	0	ID=g9407.t1.intron2;Parent=g9407.t1
HiC_scaffold_18	gmst	CDS	16681749	16681848	92.347685	+	0	ID=g9407.t1.CDS3;Parent=g9407.t1
HiC_scaffold_18	gmst	exon	16681749	16681848	92.347685	+	0	ID=g9407.t1.exon3;Parent=g9407.t1
HiC_scaffold_18	gmst	intron	16681849	16681961	92.347685	+	0	ID=g9407.t1.intron3;Parent=g9407.t1
HiC_scaffold_18	gmst	CDS	16681962	16682036	92.347685	+	2	ID=g9407.t1.CDS4;Parent=g9407.t1
HiC_scaffold_18	gmst	exon	16681962	16682036	92.347685	+	2	ID=g9407.t1.exon4;Parent=g9407.t1
HiC_scaffold_18	gmst	intron	16682037	16684508	92.347685	+	0	ID=g9407.t1.intron4;Parent=g9407.t1
HiC_scaffold_18	gmst	CDS	16684509	16684582	92.347685	+	2	ID=g9407.t1.CDS5;Parent=g9407.t1
HiC_scaffold_18	gmst	exon	16684509	16684582	92.347685	+	2	ID=g9407.t1.exon5;Parent=g9407.t1
HiC_scaffold_18	gmst	intron	16684583	16684928	92.347685	+	0	ID=g9407.t1.intron5;Parent=g9407.t1
HiC_scaffold_18	gmst	CDS	16684929	16685037	92.347685	+	0	ID=g9407.t1.CDS6;Parent=g9407.t1
HiC_scaffold_18	gmst	exon	16684929	16685037	92.347685	+	0	ID=g9407.t1.exon6;Parent=g9407.t1
HiC_scaffold_18	gmst	intron	16685038	16685223	92.347685	+	0	ID=g9407.t1.intron6;Parent=g9407.t1
HiC_scaffold_18	gmst	CDS	16685224	16685297	92.347685	+	2	ID=g9407.t1.CDS7;Parent=g9407.t1
HiC_scaffold_18	gmst	exon	16685224	16685297	92.347685	+	2	ID=g9407.t1.exon7;Parent=g9407.t1
HiC_scaffold_18	gmst	intron	16685298	16687249	92.347685	+	0	ID=g9407.t1.intron7;Parent=g9407.t1
HiC_scaffold_18	gmst	CDS	16687250	16687387	92.347685	+	0	ID=g9407.t1.CDS8;Parent=g9407.t1
HiC_scaffold_18	gmst	exon	16687250	16687387	92.347685	+	0	ID=g9407.t1.exon8;Parent=g9407.t1
HiC_scaffold_18	gmst	intron	16687388	16687476	92.347685	+	0	ID=g9407.t1.intron8;Parent=g9407.t1
HiC_scaffold_18	gmst	CDS	16687477	16687587	92.347685	+	0	ID=g9407.t1.CDS9;Parent=g9407.t1
HiC_scaffold_18	gmst	exon	16687477	16687587	92.347685	+	0	ID=g9407.t1.exon9;Parent=g9407.t1
HiC_scaffold_18	gmst	intron	16687588	16687883	92.347685	+	0	ID=g9407.t1.intron9;Parent=g9407.t1
HiC_scaffold_18	gmst	CDS	16687884	16688321	92.347685	+	0	ID=g9407.t1.CDS10;Parent=g9407.t1
HiC_scaffold_18	gmst	exon	16687884	16688321	92.347685	+	0	ID=g9407.t1.exon10;Parent=g9407.t1
HiC_scaffold_18	gmst	stop_codon	16688319	16688321	92.347685	+	0	ID=g9407.t1.stop1;Parent=g9407.t1
HiC_scaffold_18	AUGUSTUS	stop_codon	16691619	16691621	.	-	0	ID=g9408.t1.stop1;Parent=g9408.t1
HiC_scaffold_18	GeneMark.hmm3	stop_codon	16691619	16691621	.	-	0	ID=g9408.t2.stop1;Parent=g9408.t2
HiC_scaffold_18	AUGUSTUS	exon	16691619	16692034	.	-	.	ID=g9408.t1.exon1;Parent=g9408.t1
HiC_scaffold_18	GeneMark.hmm3	CDS	16691619	16692034	.	-	2	ID=g9408.t2.CDS1;Parent=g9408.t2
HiC_scaffold_18	GeneMark.hmm3	exon	16691619	16692034	.	-	2	ID=g9408.t2.exon1;Parent=g9408.t2
HiC_scaffold_18	AUGUSTUS	CDS	16691619	16692034	1.0	-	2	ID=g9408.t1.CDS1;Parent=g9408.t1
HiC_scaffold_18	AUGUSTUS	mRNA	16691619	16693916	1.0	-	.	ID=g9408.t1;Parent=g9408;em_target=9668.ENSMPUP00000011721;em_score=816.3;em_evalue=1.2e-248;em_tcov=.;em_OGs=COG0451@1|root,KOG1430@2759|Eukaryota,38D62@33154|Opisthokonta,3BHZX@33208|Metazoa,3CZUG@33213|Bilateria,48B31@7711|Chordata,48XZ9@7742|Vertebrata,3JAS9@40674|Mammalia,3EQXA@33554|Carnivora;em_COG_cat=EI;em_desc=Hydroxy-delta-5-steroid dehydrogenase, 3 beta- and steroid delta-isomerase 7;em_max_annot_lvl=33208|Metazoa;em_Preferred_name=HSD3B7;em_EC=1.1.1.145,1.1.1.181,5.3.3.1;em_KEGG_ko=ko:K00070,ko:K12408;em_KEGG_Pathway=ko00120,ko00140,ko01100,ko04913,ko04925,ko04927,ko04934,map00120,map00140,map01100,map04913,map04925,map04927,map04934;em_KEGG_Module=M00104,M00107,M00110;em_KEGG_Reaction=R01837,R02216,R02499,R02840,R03327,R04163,R04263,R04678,R04849,R08721,R08723,R08724,R08728;em_KEGG_rclass=RC00146,RC01111;em_BRITE=ko00000,ko00001,ko00002,ko01000;em_PFAMs=3Beta_HSD;em_GOs=GO:0001558,GO:0001889,GO:0002376,GO:0003674,GO:0003824,GO:0003854,GO:0005575,GO:0005622,GO:0005623,GO:0005737,GO:0005783,GO:0005789,GO:0005811,GO:0006066,GO:0006082,GO:0006629,GO:0006694,GO:0006699,GO:0006706,GO:0006707,GO:0006928,GO:0006935,GO:0007275,GO:0008150,GO:0008152,GO:0008202,GO:0008203,GO:0008206,GO:0008610,GO:0009056,GO:0009058,GO:0009605,GO:0009987,GO:0012505,GO:0016020,GO:0016042,GO:0016053,GO:0016125,GO:0016127,GO:0016229,GO:0016477,GO:0016491,GO:0016614,GO:0016616,GO:0019752,GO:0030595,GO:0031099,GO:0031100,GO:0031984,GO:0032501,GO:0032502,GO:0032787,GO:0033764,GO:0035754,GO:0040008,GO:0040011,GO:0042175,GO:0042221,GO:0042330,GO:0043226,GO:0043227,GO:0043228,GO:0043229,GO:0043231,GO:0043232,GO:0043436,GO:0044237,GO:0044238,GO:0044249,GO:0044281,GO:0044282,GO:0044283,GO:0044422,GO:0044424,GO:0044425,GO:0044432,GO:0044444,GO:0044446,GO:0044464,GO:0046164,GO:0046394,GO:0047016,GO:0048247,GO:0048513,GO:0048731,GO:0048732,GO:0048856,GO:0048870,GO:0050789,GO:0050794,GO:0050896,GO:0050900,GO:0051128,GO:0051179,GO:0051674,GO:0051716,GO:0055114,GO:0060326,GO:0061008,GO:0065007,GO:0070887,GO:0071704,GO:0072330,GO:0072676,GO:0097421,GO:0098827,GO:1901360,GO:1901361,GO:1901362,GO:1901575,GO:1901576,GO:1901615,GO:1901616,GO:1901617,GO:1902652
HiC_scaffold_18	AUGUSTUS	gene	16691619	16694493	.	-	.	ID=g9408
HiC_scaffold_18	GeneMark.hmm3	mRNA	16691619	16694493	.	-	.	ID=g9408.t2;Parent=g9408;em_target=109478.XP_005882125.1;em_score=816.1;em_evalue=3.2e-248;em_tcov=.;em_OGs=COG0451@1|root,KOG1430@2759|Eukaryota,38D62@33154|Opisthokonta,3BHZX@33208|Metazoa,3CZUG@33213|Bilateria,48B31@7711|Chordata,48XZ9@7742|Vertebrata,3JAS9@40674|Mammalia,4KZJQ@9397|Chiroptera;em_COG_cat=EI;em_desc=Belongs to the 3-beta-HSD family;em_max_annot_lvl=33208|Metazoa;em_Preferred_name=HSD3B7;em_EC=1.1.1.145,1.1.1.181,5.3.3.1;em_KEGG_ko=ko:K00070,ko:K12408;em_KEGG_Pathway=ko00120,ko00140,ko01100,ko04913,ko04925,ko04927,ko04934,map00120,map00140,map01100,map04913,map04925,map04927,map04934;em_KEGG_Module=M00104,M00107,M00110;em_KEGG_Reaction=R01837,R02216,R02499,R02840,R03327,R04163,R04263,R04678,R04849,R08721,R08723,R08724,R08728;em_KEGG_rclass=RC00146,RC01111;em_BRITE=ko00000,ko00001,ko00002,ko01000;em_PFAMs=3Beta_HSD;em_GOs=GO:0001558,GO:0001889,GO:0002376,GO:0003674,GO:0003824,GO:0003854,GO:0005575,GO:0005622,GO:0005623,GO:0005737,GO:0005783,GO:0005789,GO:0005811,GO:0006066,GO:0006082,GO:0006629,GO:0006694,GO:0006699,GO:0006706,GO:0006707,GO:0006928,GO:0006935,GO:0007275,GO:0008150,GO:0008152,GO:0008202,GO:0008203,GO:0008206,GO:0008610,GO:0009056,GO:0009058,GO:0009605,GO:0009987,GO:0012505,GO:0016020,GO:0016042,GO:0016053,GO:0016125,GO:0016127,GO:0016229,GO:0016477,GO:0016491,GO:0016614,GO:0016616,GO:0019752,GO:0030595,GO:0031099,GO:0031100,GO:0031984,GO:0032501,GO:0032502,GO:0032787,GO:0033764,GO:0035754,GO:0040008,GO:0040011,GO:0042175,GO:0042221,GO:0042330,GO:0043226,GO:0043227,GO:0043228,GO:0043229,GO:0043231,GO:0043232,GO:0043436,GO:0044237,GO:0044238,GO:0044249,GO:0044281,GO:0044282,GO:0044283,GO:0044422,GO:0044424,GO:0044425,GO:0044432,GO:0044444,GO:0044446,GO:0044464,GO:0046164,GO:0046394,GO:0047016,GO:0048247,GO:0048513,GO:0048731,GO:0048732,GO:0048856,GO:0048870,GO:0050789,GO:0050794,GO:0050896,GO:0050900,GO:0051128,GO:0051179,GO:0051674,GO:0051716,GO:0055114,GO:0060326,GO:0061008,GO:0065007,GO:0070887,GO:0071704,GO:0072330,GO:0072676,GO:0097421,GO:0098827,GO:1901360,GO:1901361,GO:1901362,GO:1901575,GO:1901576,GO:1901615,GO:1901616,GO:1901617,GO:1902652
HiC_scaffold_18	GeneMark.hmm3	intron	16692035	16692486	.	-	1	ID=g9408.t2.intron1;Parent=g9408.t2
HiC_scaffold_18	AUGUSTUS	intron	16692035	16692486	1.0	-	.	ID=g9408.t1.intron1;Parent=g9408.t1
HiC_scaffold_18	AUGUSTUS	exon	16692487	16692649	.	-	.	ID=g9408.t1.exon2;Parent=g9408.t1
HiC_scaffold_18	GeneMark.hmm3	CDS	16692487	16692649	.	-	0	ID=g9408.t2.CDS2;Parent=g9408.t2
HiC_scaffold_18	GeneMark.hmm3	exon	16692487	16692649	.	-	0	ID=g9408.t2.exon2;Parent=g9408.t2
HiC_scaffold_18	AUGUSTUS	CDS	16692487	16692649	1.0	-	0	ID=g9408.t1.CDS2;Parent=g9408.t1
HiC_scaffold_18	GeneMark.hmm3	intron	16692650	16692842	.	-	0	ID=g9408.t2.intron2;Parent=g9408.t2
HiC_scaffold_18	AUGUSTUS	intron	16692650	16692842	1.0	-	.	ID=g9408.t1.intron2;Parent=g9408.t1
HiC_scaffold_18	AUGUSTUS	exon	16692843	16692942	.	-	.	ID=g9408.t1.exon3;Parent=g9408.t1
HiC_scaffold_18	GeneMark.hmm3	CDS	16692843	16692942	.	-	1	ID=g9408.t2.CDS3;Parent=g9408.t2
HiC_scaffold_18	GeneMark.hmm3	exon	16692843	16692942	.	-	1	ID=g9408.t2.exon3;Parent=g9408.t2
HiC_scaffold_18	AUGUSTUS	CDS	16692843	16692942	1.0	-	1	ID=g9408.t1.CDS3;Parent=g9408.t1
HiC_scaffold_18	GeneMark.hmm3	intron	16692943	16693020	.	-	2	ID=g9408.t2.intron3;Parent=g9408.t2
HiC_scaffold_18	AUGUSTUS	intron	16692943	16693020	1.0	-	.	ID=g9408.t1.intron3;Parent=g9408.t1
HiC_scaffold_18	AUGUSTUS	exon	16693021	16693129	.	-	.	ID=g9408.t1.exon4;Parent=g9408.t1
HiC_scaffold_18	GeneMark.hmm3	CDS	16693021	16693129	.	-	2	ID=g9408.t2.CDS4;Parent=g9408.t2
HiC_scaffold_18	GeneMark.hmm3	exon	16693021	16693129	.	-	2	ID=g9408.t2.exon4;Parent=g9408.t2
HiC_scaffold_18	AUGUSTUS	CDS	16693021	16693129	1.0	-	2	ID=g9408.t1.CDS4;Parent=g9408.t1
HiC_scaffold_18	GeneMark.hmm3	intron	16693130	16693386	.	-	1	ID=g9408.t2.intron4;Parent=g9408.t2
HiC_scaffold_18	AUGUSTUS	intron	16693130	16693386	1.0	-	.	ID=g9408.t1.intron4;Parent=g9408.t1
HiC_scaffold_18	AUGUSTUS	exon	16693387	16693542	.	-	.	ID=g9408.t1.exon5;Parent=g9408.t1
HiC_scaffold_18	GeneMark.hmm3	CDS	16693387	16693542	.	-	2	ID=g9408.t2.CDS5;Parent=g9408.t2
HiC_scaffold_18	GeneMark.hmm3	exon	16693387	16693542	.	-	2	ID=g9408.t2.exon5;Parent=g9408.t2
HiC_scaffold_18	AUGUSTUS	CDS	16693387	16693542	1.0	-	2	ID=g9408.t1.CDS5;Parent=g9408.t1
HiC_scaffold_18	GeneMark.hmm3	intron	16693543	16693750	.	-	1	ID=g9408.t2.intron5;Parent=g9408.t2
HiC_scaffold_18	AUGUSTUS	intron	16693543	16693750	1.0	-	.	ID=g9408.t1.intron5;Parent=g9408.t1
HiC_scaffold_18	AUGUSTUS	exon	16693751	16693916	.	-	.	ID=g9408.t1.exon6;Parent=g9408.t1
HiC_scaffold_18	AUGUSTUS	CDS	16693751	16693916	1.0	-	0	ID=g9408.t1.CDS6;Parent=g9408.t1
HiC_scaffold_18	GeneMark.hmm3	CDS	16693751	16693918	.	-	2	ID=g9408.t2.CDS6;Parent=g9408.t2
HiC_scaffold_18	GeneMark.hmm3	exon	16693751	16693918	.	-	2	ID=g9408.t2.exon6;Parent=g9408.t2
HiC_scaffold_18	AUGUSTUS	start_codon	16693914	16693916	.	-	0	ID=g9408.t1.start1;Parent=g9408.t1
HiC_scaffold_18	GeneMark.hmm3	intron	16693919	16694279	.	-	1	ID=g9408.t2.intron6;Parent=g9408.t2
HiC_scaffold_18	GeneMark.hmm3	CDS	16694280	16694493	.	-	0	ID=g9408.t2.CDS7;Parent=g9408.t2
HiC_scaffold_18	GeneMark.hmm3	exon	16694280	16694493	.	-	0	ID=g9408.t2.exon7;Parent=g9408.t2
HiC_scaffold_18	GeneMark.hmm3	start_codon	16694491	16694493	.	-	0	ID=g9408.t2.start1;Parent=g9408.t2
HiC_scaffold_18	AUGUSTUS	stop_codon	16698800	16698802	.	-	0	ID=g9409.t1.stop1;Parent=g9409.t1
HiC_scaffold_18	AUGUSTUS	stop_codon	16698800	16698802	.	-	0	ID=g9409.t2.stop1;Parent=g9409.t2
HiC_scaffold_18	GeneMark.hmm3	stop_codon	16698800	16698802	.	-	0	ID=g9409.t3.stop1;Parent=g9409.t3
HiC_scaffold_18	AUGUSTUS	exon	16698800	16699701	.	-	.	ID=g9409.t1.exon1;Parent=g9409.t1
HiC_scaffold_18	AUGUSTUS	exon	16698800	16699701	.	-	.	ID=g9409.t2.exon1;Parent=g9409.t2
HiC_scaffold_18	GeneMark.hmm3	CDS	16698800	16699701	.	-	2	ID=g9409.t3.CDS1;Parent=g9409.t3
HiC_scaffold_18	GeneMark.hmm3	exon	16698800	16699701	.	-	2	ID=g9409.t3.exon1;Parent=g9409.t3
HiC_scaffold_18	AUGUSTUS	CDS	16698800	16699701	0.97	-	2	ID=g9409.t2.CDS1;Parent=g9409.t2
HiC_scaffold_18	AUGUSTUS	CDS	16698800	16699701	0.98	-	2	ID=g9409.t1.CDS1;Parent=g9409.t1
HiC_scaffold_18	AUGUSTUS	gene	16698800	16716214	.	-	.	ID=g9409
HiC_scaffold_18	AUGUSTUS	mRNA	16698800	16716214	.	-	.	ID=g9409.t1;Parent=g9409;em_target=9685.ENSFCAP00000002386;em_score=2430.5;em_evalue=0.0;em_tcov=.;em_OGs=COG2940@1|root,KOG1080@2759|Eukaryota,38F3T@33154|Opisthokonta,3BEIA@33208|Metazoa,3CUGA@33213|Bilateria,480CU@7711|Chordata,494DN@7742|Vertebrata,3JDJ6@40674|Mammalia,3ETVR@33554|Carnivora;em_COG_cat=BK;em_desc=SET domain containing 1A;em_max_annot_lvl=33208|Metazoa;em_Preferred_name=SETD1A;em_EC=2.1.1.43;em_KEGG_ko=ko:K11422;em_KEGG_Pathway=ko00310,map00310;em_KEGG_Reaction=R03875,R03938,R04866,R04867;em_KEGG_rclass=RC00003,RC00060,RC00181,RC00496;em_BRITE=ko00000,ko00001,ko01000,ko03036;em_PFAMs=N-SET,RRM_1,SET;em_GOs=GO:0000228,GO:0000785,GO:0000790,GO:0000791,GO:0002682,GO:0003674,GO:0003824,GO:0005488,GO:0005515,GO:0005575,GO:0005622,GO:0005623,GO:0005634,GO:0005654,GO:0005694,GO:0005700,GO:0006325,GO:0006464,GO:0006479,GO:0006807,GO:0006996,GO:0007275,GO:0007568,GO:0008013,GO:0008134,GO:0008150,GO:0008152,GO:0008168,GO:0008170,GO:0008213,GO:0008276,GO:0008340,GO:0008757,GO:0009987,GO:0010259,GO:0016043,GO:0016278,GO:0016279,GO:0016569,GO:0016570,GO:0016571,GO:0016604,GO:0016607,GO:0016740,GO:0016741,GO:0018022,GO:0018023,GO:0018024,GO:0018027,GO:0018193,GO:0018205,GO:0019538,GO:0030154,GO:0031974,GO:0031981,GO:0032259,GO:0032501,GO:0032502,GO:0032991,GO:0033043,GO:0033044,GO:0034708,GO:0034968,GO:0035097,GO:0035327,GO:0036211,GO:0042054,GO:0042800,GO:0043170,GO:0043226,GO:0043227,GO:0043228,GO:0043229,GO:0043231,GO:0043232,GO:0043233,GO:0043412,GO:0043414,GO:0044237,GO:0044238,GO:0044260,GO:0044267,GO:0044422,GO:0044424,GO:0044427,GO:0044428,GO:0044446,GO:0044451,GO:0044454,GO:0044464,GO:0044648,GO:0045595,GO:0045637,GO:0045652,GO:0048188,GO:0048856,GO:0048869,GO:0050789,GO:0050793,GO:0050794,GO:0051128,GO:0051239,GO:0051276,GO:0051568,GO:0060290,GO:0065007,GO:0070013,GO:0071704,GO:0071840,GO:0080182,GO:0140096,GO:1901532,GO:1901564,GO:1902036,GO:1902275,GO:1902494,GO:1903706,GO:1990234,GO:2000026,GO:2000736
HiC_scaffold_18	AUGUSTUS	mRNA	16698800	16716214	.	-	.	ID=g9409.t2;Parent=g9409;em_target=9685.ENSFCAP00000002386;em_score=2489.9;em_evalue=0.0;em_tcov=.;em_OGs=COG2940@1|root,KOG1080@2759|Eukaryota,38F3T@33154|Opisthokonta,3BEIA@33208|Metazoa,3CUGA@33213|Bilateria,480CU@7711|Chordata,494DN@7742|Vertebrata,3JDJ6@40674|Mammalia,3ETVR@33554|Carnivora;em_COG_cat=BK;em_desc=SET domain containing 1A;em_max_annot_lvl=33208|Metazoa;em_Preferred_name=SETD1A;em_EC=2.1.1.43;em_KEGG_ko=ko:K11422;em_KEGG_Pathway=ko00310,map00310;em_KEGG_Reaction=R03875,R03938,R04866,R04867;em_KEGG_rclass=RC00003,RC00060,RC00181,RC00496;em_BRITE=ko00000,ko00001,ko01000,ko03036;em_PFAMs=N-SET,RRM_1,SET;em_GOs=GO:0000228,GO:0000785,GO:0000790,GO:0000791,GO:0002682,GO:0003674,GO:0003824,GO:0005488,GO:0005515,GO:0005575,GO:0005622,GO:0005623,GO:0005634,GO:0005654,GO:0005694,GO:0005700,GO:0006325,GO:0006464,GO:0006479,GO:0006807,GO:0006996,GO:0007275,GO:0007568,GO:0008013,GO:0008134,GO:0008150,GO:0008152,GO:0008168,GO:0008170,GO:0008213,GO:0008276,GO:0008340,GO:0008757,GO:0009987,GO:0010259,GO:0016043,GO:0016278,GO:0016279,GO:0016569,GO:0016570,GO:0016571,GO:0016604,GO:0016607,GO:0016740,GO:0016741,GO:0018022,GO:0018023,GO:0018024,GO:0018027,GO:0018193,GO:0018205,GO:0019538,GO:0030154,GO:0031974,GO:0031981,GO:0032259,GO:0032501,GO:0032502,GO:0032991,GO:0033043,GO:0033044,GO:0034708,GO:0034968,GO:0035097,GO:0035327,GO:0036211,GO:0042054,GO:0042800,GO:0043170,GO:0043226,GO:0043227,GO:0043228,GO:0043229,GO:0043231,GO:0043232,GO:0043233,GO:0043412,GO:0043414,GO:0044237,GO:0044238,GO:0044260,GO:0044267,GO:0044422,GO:0044424,GO:0044427,GO:0044428,GO:0044446,GO:0044451,GO:0044454,GO:0044464,GO:0044648,GO:0045595,GO:0045637,GO:0045652,GO:0048188,GO:0048856,GO:0048869,GO:0050789,GO:0050793,GO:0050794,GO:0051128,GO:0051239,GO:0051276,GO:0051568,GO:0060290,GO:0065007,GO:0070013,GO:0071704,GO:0071840,GO:0080182,GO:0140096,GO:1901532,GO:1901564,GO:1902036,GO:1902275,GO:1902494,GO:1903706,GO:1990234,GO:2000026,GO:2000736
HiC_scaffold_18	GeneMark.hmm3	mRNA	16698800	16716214	.	-	.	ID=g9409.t3;Parent=g9409;em_target=9685.ENSFCAP00000002386;em_score=2743.1;em_evalue=0.0;em_tcov=.;em_OGs=COG2940@1|root,KOG1080@2759|Eukaryota,38F3T@33154|Opisthokonta,3BEIA@33208|Metazoa,3CUGA@33213|Bilateria,480CU@7711|Chordata,494DN@7742|Vertebrata,3JDJ6@40674|Mammalia,3ETVR@33554|Carnivora;em_COG_cat=BK;em_desc=SET domain containing 1A;em_max_annot_lvl=33208|Metazoa;em_Preferred_name=SETD1A;em_EC=2.1.1.43;em_KEGG_ko=ko:K11422;em_KEGG_Pathway=ko00310,map00310;em_KEGG_Reaction=R03875,R03938,R04866,R04867;em_KEGG_rclass=RC00003,RC00060,RC00181,RC00496;em_BRITE=ko00000,ko00001,ko01000,ko03036;em_PFAMs=N-SET,RRM_1,SET;em_GOs=GO:0000228,GO:0000785,GO:0000790,GO:0000791,GO:0002682,GO:0003674,GO:0003824,GO:0005488,GO:0005515,GO:0005575,GO:0005622,GO:0005623,GO:0005634,GO:0005654,GO:0005694,GO:0005700,GO:0006325,GO:0006464,GO:0006479,GO:0006807,GO:0006996,GO:0007275,GO:0007568,GO:0008013,GO:0008134,GO:0008150,GO:0008152,GO:0008168,GO:0008170,GO:0008213,GO:0008276,GO:0008340,GO:0008757,GO:0009987,GO:0010259,GO:0016043,GO:0016278,GO:0016279,GO:0016569,GO:0016570,GO:0016571,GO:0016604,GO:0016607,GO:0016740,GO:0016741,GO:0018022,GO:0018023,GO:0018024,GO:0018027,GO:0018193,GO:0018205,GO:0019538,GO:0030154,GO:0031974,GO:0031981,GO:0032259,GO:0032501,GO:0032502,GO:0032991,GO:0033043,GO:0033044,GO:0034708,GO:0034968,GO:0035097,GO:0035327,GO:0036211,GO:0042054,GO:0042800,GO:0043170,GO:0043226,GO:0043227,GO:0043228,GO:0043229,GO:0043231,GO:0043232,GO:0043233,GO:0043412,GO:0043414,GO:0044237,GO:0044238,GO:0044260,GO:0044267,GO:0044422,GO:0044424,GO:0044427,GO:0044428,GO:0044446,GO:0044451,GO:0044454,GO:0044464,GO:0044648,GO:0045595,GO:0045637,GO:0045652,GO:0048188,GO:0048856,GO:0048869,GO:0050789,GO:0050793,GO:0050794,GO:0051128,GO:0051239,GO:0051276,GO:0051568,GO:0060290,GO:0065007,GO:0070013,GO:0071704,GO:0071840,GO:0080182,GO:0140096,GO:1901532,GO:1901564,GO:1902036,GO:1902275,GO:1902494,GO:1903706,GO:1990234,GO:2000026,GO:2000736
HiC_scaffold_18	GeneMark.hmm3	intron	16699702	16705669	.	-	1	ID=g9409.t3.intron1;Parent=g9409.t3
HiC_scaffold_18	AUGUSTUS	intron	16699702	16705669	1.0	-	.	ID=g9409.t1.intron1;Parent=g9409.t1
HiC_scaffold_18	AUGUSTUS	intron	16699702	16705669	1.0	-	.	ID=g9409.t2.intron1;Parent=g9409.t2
HiC_scaffold_18	AUGUSTUS	exon	16705670	16705954	.	-	.	ID=g9409.t1.exon2;Parent=g9409.t1
HiC_scaffold_18	AUGUSTUS	CDS	16705670	16705954	0.78	-	2	ID=g9409.t1.CDS2;Parent=g9409.t1
HiC_scaffold_18	AUGUSTUS	exon	16705670	16706008	.	-	.	ID=g9409.t2.exon2;Parent=g9409.t2
HiC_scaffold_18	GeneMark.hmm3	CDS	16705670	16706008	.	-	2	ID=g9409.t3.CDS2;Parent=g9409.t3
HiC_scaffold_18	GeneMark.hmm3	exon	16705670	16706008	.	-	2	ID=g9409.t3.exon2;Parent=g9409.t3
HiC_scaffold_18	AUGUSTUS	CDS	16705670	16706008	0.88	-	2	ID=g9409.t2.CDS2;Parent=g9409.t2
HiC_scaffold_18	AUGUSTUS	intron	16705955	16707837	0.78	-	.	ID=g9409.t1.intron2;Parent=g9409.t1
HiC_scaffold_18	GeneMark.hmm3	intron	16706009	16707837	.	-	1	ID=g9409.t3.intron2;Parent=g9409.t3
HiC_scaffold_18	AUGUSTUS	intron	16706009	16707837	1.0	-	.	ID=g9409.t2.intron2;Parent=g9409.t2
HiC_scaffold_18	AUGUSTUS	exon	16707838	16707925	.	-	.	ID=g9409.t1.exon3;Parent=g9409.t1
HiC_scaffold_18	AUGUSTUS	exon	16707838	16707925	.	-	.	ID=g9409.t2.exon3;Parent=g9409.t2
HiC_scaffold_18	GeneMark.hmm3	CDS	16707838	16707925	.	-	0	ID=g9409.t3.CDS3;Parent=g9409.t3
HiC_scaffold_18	GeneMark.hmm3	exon	16707838	16707925	.	-	0	ID=g9409.t3.exon3;Parent=g9409.t3
HiC_scaffold_18	AUGUSTUS	CDS	16707838	16707925	1.0	-	0	ID=g9409.t1.CDS3;Parent=g9409.t1
HiC_scaffold_18	AUGUSTUS	CDS	16707838	16707925	1.0	-	0	ID=g9409.t2.CDS3;Parent=g9409.t2
HiC_scaffold_18	GeneMark.hmm3	intron	16707926	16708080	.	-	0	ID=g9409.t3.intron3;Parent=g9409.t3
HiC_scaffold_18	AUGUSTUS	intron	16707926	16708080	1.0	-	.	ID=g9409.t1.intron3;Parent=g9409.t1
HiC_scaffold_18	AUGUSTUS	intron	16707926	16708080	1.0	-	.	ID=g9409.t2.intron3;Parent=g9409.t2
HiC_scaffold_18	AUGUSTUS	exon	16708081	16708238	.	-	.	ID=g9409.t1.exon4;Parent=g9409.t1
HiC_scaffold_18	AUGUSTUS	exon	16708081	16708238	.	-	.	ID=g9409.t2.exon4;Parent=g9409.t2
HiC_scaffold_18	GeneMark.hmm3	CDS	16708081	16708238	.	-	2	ID=g9409.t3.CDS4;Parent=g9409.t3
HiC_scaffold_18	GeneMark.hmm3	exon	16708081	16708238	.	-	2	ID=g9409.t3.exon4;Parent=g9409.t3
HiC_scaffold_18	AUGUSTUS	CDS	16708081	16708238	1.0	-	2	ID=g9409.t1.CDS4;Parent=g9409.t1
HiC_scaffold_18	AUGUSTUS	CDS	16708081	16708238	1.0	-	2	ID=g9409.t2.CDS4;Parent=g9409.t2
HiC_scaffold_18	GeneMark.hmm3	intron	16708239	16709227	.	-	1	ID=g9409.t3.intron4;Parent=g9409.t3
HiC_scaffold_18	AUGUSTUS	intron	16708239	16709227	1.0	-	.	ID=g9409.t1.intron4;Parent=g9409.t1
HiC_scaffold_18	AUGUSTUS	intron	16708239	16709227	1.0	-	.	ID=g9409.t2.intron4;Parent=g9409.t2
HiC_scaffold_18	AUGUSTUS	exon	16709228	16709315	.	-	.	ID=g9409.t1.exon5;Parent=g9409.t1
HiC_scaffold_18	AUGUSTUS	exon	16709228	16709315	.	-	.	ID=g9409.t2.exon5;Parent=g9409.t2
HiC_scaffold_18	GeneMark.hmm3	CDS	16709228	16709315	.	-	0	ID=g9409.t3.CDS5;Parent=g9409.t3
HiC_scaffold_18	GeneMark.hmm3	exon	16709228	16709315	.	-	0	ID=g9409.t3.exon5;Parent=g9409.t3
HiC_scaffold_18	AUGUSTUS	CDS	16709228	16709315	1.0	-	0	ID=g9409.t1.CDS5;Parent=g9409.t1
HiC_scaffold_18	AUGUSTUS	CDS	16709228	16709315	1.0	-	0	ID=g9409.t2.CDS5;Parent=g9409.t2
HiC_scaffold_18	GeneMark.hmm3	intron	16709316	16709449	.	-	0	ID=g9409.t3.intron5;Parent=g9409.t3
HiC_scaffold_18	AUGUSTUS	intron	16709316	16709449	1.0	-	.	ID=g9409.t1.intron5;Parent=g9409.t1
HiC_scaffold_18	AUGUSTUS	intron	16709316	16709449	1.0	-	.	ID=g9409.t2.intron5;Parent=g9409.t2
HiC_scaffold_18	AUGUSTUS	exon	16709450	16709626	.	-	.	ID=g9409.t1.exon6;Parent=g9409.t1
HiC_scaffold_18	AUGUSTUS	exon	16709450	16709626	.	-	.	ID=g9409.t2.exon6;Parent=g9409.t2
HiC_scaffold_18	GeneMark.hmm3	CDS	16709450	16709626	.	-	0	ID=g9409.t3.CDS6;Parent=g9409.t3
HiC_scaffold_18	GeneMark.hmm3	exon	16709450	16709626	.	-	0	ID=g9409.t3.exon6;Parent=g9409.t3
HiC_scaffold_18	AUGUSTUS	CDS	16709450	16709626	1.0	-	0	ID=g9409.t1.CDS6;Parent=g9409.t1
HiC_scaffold_18	AUGUSTUS	CDS	16709450	16709626	1.0	-	0	ID=g9409.t2.CDS6;Parent=g9409.t2
HiC_scaffold_18	GeneMark.hmm3	intron	16709627	16709969	.	-	0	ID=g9409.t3.intron6;Parent=g9409.t3
HiC_scaffold_18	AUGUSTUS	intron	16709627	16709969	1.0	-	.	ID=g9409.t1.intron6;Parent=g9409.t1
HiC_scaffold_18	AUGUSTUS	intron	16709627	16709969	1.0	-	.	ID=g9409.t2.intron6;Parent=g9409.t2
HiC_scaffold_18	AUGUSTUS	exon	16709970	16710307	.	-	.	ID=g9409.t1.exon7;Parent=g9409.t1
HiC_scaffold_18	AUGUSTUS	exon	16709970	16710307	.	-	.	ID=g9409.t2.exon7;Parent=g9409.t2
HiC_scaffold_18	GeneMark.hmm3	CDS	16709970	16710307	.	-	2	ID=g9409.t3.CDS7;Parent=g9409.t3
HiC_scaffold_18	GeneMark.hmm3	exon	16709970	16710307	.	-	2	ID=g9409.t3.exon7;Parent=g9409.t3
HiC_scaffold_18	AUGUSTUS	CDS	16709970	16710307	0.46	-	2	ID=g9409.t2.CDS7;Parent=g9409.t2
HiC_scaffold_18	AUGUSTUS	CDS	16709970	16710307	0.5	-	2	ID=g9409.t1.CDS7;Parent=g9409.t1
HiC_scaffold_18	GeneMark.hmm3	intron	16710308	16710353	.	-	1	ID=g9409.t3.intron7;Parent=g9409.t3
HiC_scaffold_18	AUGUSTUS	intron	16710308	16710605	0.46	-	.	ID=g9409.t2.intron7;Parent=g9409.t2
HiC_scaffold_18	AUGUSTUS	intron	16710308	16710605	0.5	-	.	ID=g9409.t1.intron7;Parent=g9409.t1
HiC_scaffold_18	GeneMark.hmm3	CDS	16710354	16710756	.	-	0	ID=g9409.t3.CDS8;Parent=g9409.t3
HiC_scaffold_18	GeneMark.hmm3	exon	16710354	16710756	.	-	0	ID=g9409.t3.exon8;Parent=g9409.t3
HiC_scaffold_18	AUGUSTUS	exon	16710606	16710756	.	-	.	ID=g9409.t1.exon8;Parent=g9409.t1
HiC_scaffold_18	AUGUSTUS	exon	16710606	16710756	.	-	.	ID=g9409.t2.exon8;Parent=g9409.t2
HiC_scaffold_18	AUGUSTUS	CDS	16710606	16710756	0.98	-	0	ID=g9409.t1.CDS8;Parent=g9409.t1
HiC_scaffold_18	AUGUSTUS	CDS	16710606	16710756	0.98	-	0	ID=g9409.t2.CDS8;Parent=g9409.t2
HiC_scaffold_18	GeneMark.hmm3	intron	16710757	16710914	.	-	0	ID=g9409.t3.intron8;Parent=g9409.t3
HiC_scaffold_18	AUGUSTUS	intron	16710757	16710914	1.0	-	.	ID=g9409.t1.intron8;Parent=g9409.t1
HiC_scaffold_18	AUGUSTUS	intron	16710757	16710914	1.0	-	.	ID=g9409.t2.intron8;Parent=g9409.t2
HiC_scaffold_18	AUGUSTUS	exon	16710915	16711213	.	-	.	ID=g9409.t1.exon9;Parent=g9409.t1
HiC_scaffold_18	AUGUSTUS	exon	16710915	16711213	.	-	.	ID=g9409.t2.exon9;Parent=g9409.t2
HiC_scaffold_18	AUGUSTUS	CDS	16710915	16711213	0.95	-	2	ID=g9409.t2.CDS9;Parent=g9409.t2
HiC_scaffold_18	AUGUSTUS	CDS	16710915	16711213	0.98	-	2	ID=g9409.t1.CDS9;Parent=g9409.t1
HiC_scaffold_18	GeneMark.hmm3	CDS	16710915	16711246	.	-	2	ID=g9409.t3.CDS9;Parent=g9409.t3
HiC_scaffold_18	GeneMark.hmm3	exon	16710915	16711246	.	-	2	ID=g9409.t3.exon9;Parent=g9409.t3
HiC_scaffold_18	AUGUSTUS	intron	16711214	16711314	0.72	-	.	ID=g9409.t2.intron9;Parent=g9409.t2
HiC_scaffold_18	AUGUSTUS	intron	16711214	16711314	0.77	-	.	ID=g9409.t1.intron9;Parent=g9409.t1
HiC_scaffold_18	GeneMark.hmm3	intron	16711247	16711314	.	-	1	ID=g9409.t3.intron9;Parent=g9409.t3
HiC_scaffold_18	AUGUSTUS	exon	16711315	16711769	.	-	.	ID=g9409.t1.exon10;Parent=g9409.t1
HiC_scaffold_18	AUGUSTUS	exon	16711315	16711769	.	-	.	ID=g9409.t2.exon10;Parent=g9409.t2
HiC_scaffold_18	GeneMark.hmm3	CDS	16711315	16711769	.	-	1	ID=g9409.t3.CDS10;Parent=g9409.t3
HiC_scaffold_18	GeneMark.hmm3	exon	16711315	16711769	.	-	1	ID=g9409.t3.exon10;Parent=g9409.t3
HiC_scaffold_18	AUGUSTUS	CDS	16711315	16711769	0.75	-	1	ID=g9409.t2.CDS10;Parent=g9409.t2
HiC_scaffold_18	AUGUSTUS	CDS	16711315	16711769	0.77	-	1	ID=g9409.t1.CDS10;Parent=g9409.t1
HiC_scaffold_18	GeneMark.hmm3	intron	16711770	16712057	.	-	2	ID=g9409.t3.intron10;Parent=g9409.t3
HiC_scaffold_18	AUGUSTUS	intron	16711770	16712057	1.0	-	.	ID=g9409.t1.intron10;Parent=g9409.t1
HiC_scaffold_18	AUGUSTUS	intron	16711770	16712057	1.0	-	.	ID=g9409.t2.intron10;Parent=g9409.t2
HiC_scaffold_18	AUGUSTUS	exon	16712058	16712287	.	-	.	ID=g9409.t1.exon11;Parent=g9409.t1
HiC_scaffold_18	AUGUSTUS	exon	16712058	16712287	.	-	.	ID=g9409.t2.exon11;Parent=g9409.t2
HiC_scaffold_18	GeneMark.hmm3	CDS	16712058	16712287	.	-	0	ID=g9409.t3.CDS11;Parent=g9409.t3
HiC_scaffold_18	GeneMark.hmm3	exon	16712058	16712287	.	-	0	ID=g9409.t3.exon11;Parent=g9409.t3
HiC_scaffold_18	AUGUSTUS	CDS	16712058	16712287	1.0	-	0	ID=g9409.t1.CDS11;Parent=g9409.t1
HiC_scaffold_18	AUGUSTUS	CDS	16712058	16712287	1.0	-	0	ID=g9409.t2.CDS11;Parent=g9409.t2
HiC_scaffold_18	GeneMark.hmm3	intron	16712288	16712517	.	-	0	ID=g9409.t3.intron11;Parent=g9409.t3
HiC_scaffold_18	AUGUSTUS	intron	16712288	16712517	1.0	-	.	ID=g9409.t1.intron11;Parent=g9409.t1
HiC_scaffold_18	AUGUSTUS	intron	16712288	16712517	1.0	-	.	ID=g9409.t2.intron11;Parent=g9409.t2
HiC_scaffold_18	AUGUSTUS	exon	16712518	16712639	.	-	.	ID=g9409.t1.exon12;Parent=g9409.t1
HiC_scaffold_18	AUGUSTUS	exon	16712518	16712639	.	-	.	ID=g9409.t2.exon12;Parent=g9409.t2
HiC_scaffold_18	GeneMark.hmm3	CDS	16712518	16712639	.	-	2	ID=g9409.t3.CDS12;Parent=g9409.t3
HiC_scaffold_18	GeneMark.hmm3	exon	16712518	16712639	.	-	2	ID=g9409.t3.exon12;Parent=g9409.t3
HiC_scaffold_18	AUGUSTUS	CDS	16712518	16712639	1.0	-	2	ID=g9409.t1.CDS12;Parent=g9409.t1
HiC_scaffold_18	AUGUSTUS	CDS	16712518	16712639	1.0	-	2	ID=g9409.t2.CDS12;Parent=g9409.t2
HiC_scaffold_18	GeneMark.hmm3	intron	16712640	16713751	.	-	1	ID=g9409.t3.intron12;Parent=g9409.t3
HiC_scaffold_18	AUGUSTUS	intron	16712640	16713751	1.0	-	.	ID=g9409.t1.intron12;Parent=g9409.t1
HiC_scaffold_18	AUGUSTUS	intron	16712640	16713751	1.0	-	.	ID=g9409.t2.intron12;Parent=g9409.t2
HiC_scaffold_18	AUGUSTUS	exon	16713752	16714022	.	-	.	ID=g9409.t1.exon13;Parent=g9409.t1
HiC_scaffold_18	AUGUSTUS	exon	16713752	16714022	.	-	.	ID=g9409.t2.exon13;Parent=g9409.t2
HiC_scaffold_18	GeneMark.hmm3	CDS	16713752	16714022	.	-	0	ID=g9409.t3.CDS13;Parent=g9409.t3
HiC_scaffold_18	GeneMark.hmm3	exon	16713752	16714022	.	-	0	ID=g9409.t3.exon13;Parent=g9409.t3
HiC_scaffold_18	AUGUSTUS	CDS	16713752	16714022	1.0	-	0	ID=g9409.t1.CDS13;Parent=g9409.t1
HiC_scaffold_18	AUGUSTUS	CDS	16713752	16714022	1.0	-	0	ID=g9409.t2.CDS13;Parent=g9409.t2
HiC_scaffold_18	GeneMark.hmm3	intron	16714023	16715748	.	-	0	ID=g9409.t3.intron13;Parent=g9409.t3
HiC_scaffold_18	AUGUSTUS	intron	16714023	16715748	1.0	-	.	ID=g9409.t1.intron13;Parent=g9409.t1
HiC_scaffold_18	AUGUSTUS	intron	16714023	16715748	1.0	-	.	ID=g9409.t2.intron13;Parent=g9409.t2
HiC_scaffold_18	AUGUSTUS	exon	16715749	16715844	.	-	.	ID=g9409.t1.exon14;Parent=g9409.t1
HiC_scaffold_18	AUGUSTUS	exon	16715749	16715844	.	-	.	ID=g9409.t2.exon14;Parent=g9409.t2
HiC_scaffold_18	GeneMark.hmm3	CDS	16715749	16715844	.	-	0	ID=g9409.t3.CDS14;Parent=g9409.t3
HiC_scaffold_18	GeneMark.hmm3	exon	16715749	16715844	.	-	0	ID=g9409.t3.exon14;Parent=g9409.t3
HiC_scaffold_18	AUGUSTUS	CDS	16715749	16715844	1.0	-	0	ID=g9409.t1.CDS14;Parent=g9409.t1
HiC_scaffold_18	AUGUSTUS	CDS	16715749	16715844	1.0	-	0	ID=g9409.t2.CDS14;Parent=g9409.t2
HiC_scaffold_18	GeneMark.hmm3	intron	16715845	16716064	.	-	0	ID=g9409.t3.intron14;Parent=g9409.t3
HiC_scaffold_18	AUGUSTUS	intron	16715845	16716064	1.0	-	.	ID=g9409.t1.intron14;Parent=g9409.t1
HiC_scaffold_18	AUGUSTUS	intron	16715845	16716064	1.0	-	.	ID=g9409.t2.intron14;Parent=g9409.t2
HiC_scaffold_18	AUGUSTUS	exon	16716065	16716214	.	-	.	ID=g9409.t1.exon15;Parent=g9409.t1
HiC_scaffold_18	AUGUSTUS	exon	16716065	16716214	.	-	.	ID=g9409.t2.exon15;Parent=g9409.t2
HiC_scaffold_18	GeneMark.hmm3	CDS	16716065	16716214	.	-	0	ID=g9409.t3.CDS15;Parent=g9409.t3
HiC_scaffold_18	GeneMark.hmm3	exon	16716065	16716214	.	-	0	ID=g9409.t3.exon15;Parent=g9409.t3
HiC_scaffold_18	AUGUSTUS	CDS	16716065	16716214	1.0	-	0	ID=g9409.t1.CDS15;Parent=g9409.t1
HiC_scaffold_18	AUGUSTUS	CDS	16716065	16716214	1.0	-	0	ID=g9409.t2.CDS15;Parent=g9409.t2
HiC_scaffold_18	AUGUSTUS	start_codon	16716212	16716214	.	-	0	ID=g9409.t1.start1;Parent=g9409.t1
HiC_scaffold_18	AUGUSTUS	start_codon	16716212	16716214	.	-	0	ID=g9409.t2.start1;Parent=g9409.t2
HiC_scaffold_18	GeneMark.hmm3	start_codon	16716212	16716214	.	-	0	ID=g9409.t3.start1;Parent=g9409.t3
HiC_scaffold_18	AUGUSTUS	stop_codon	16720083	16720085	.	-	0	ID=g9410.t1.stop1;Parent=g9410.t1
HiC_scaffold_18	AUGUSTUS	exon	16720083	16720742	.	-	.	ID=g9410.t1.exon1;Parent=g9410.t1
HiC_scaffold_18	AUGUSTUS	CDS	16720083	16720742	1.0	-	0	ID=g9410.t1.CDS1;Parent=g9410.t1
HiC_scaffold_18	AUGUSTUS	gene	16720083	16723972	.	-	.	ID=g9410
HiC_scaffold_18	AUGUSTUS	mRNA	16720083	16723972	1.0	-	.	ID=g9410.t1;Parent=g9410;em_target=9707.XP_004397298.1;em_score=634.6;em_evalue=7e-194;em_tcov=.;em_OGs=KOG4298@1|root,KOG4298@2759|Eukaryota,38HWY@33154|Opisthokonta,3B9P5@33208|Metazoa,3CSF2@33213|Bilateria,480Y7@7711|Chordata,48ZDG@7742|Vertebrata,3JAIV@40674|Mammalia,3ENS7@33554|Carnivora;em_COG_cat=A;em_desc=ORAI calcium release-activated calcium modulator 3;em_max_annot_lvl=33208|Metazoa;em_Preferred_name=ORAI3;em_KEGG_ko=ko:K10640,ko:K16056,ko:K16057,ko:K16058;em_KEGG_Pathway=ko04020,ko04024,ko04611,ko04924,ko04925,ko04927,ko04934,ko05340,map04020,map04024,map04611,map04924,map04925,map04927,map04934,map05340;em_BRITE=ko00000,ko00001,ko01000,ko02000,ko04121;em_KEGG_TC=1.A.52.1.1,1.A.52.1.2,1.A.52.1.3;em_PFAMs=Orai-1;em_GOs=GO:0000003,GO:0002115,GO:0003674,GO:0005215,GO:0005216,GO:0005261,GO:0005262,GO:0005575,GO:0005623,GO:0005886,GO:0005887,GO:0005891,GO:0006810,GO:0006811,GO:0006812,GO:0006816,GO:0007275,GO:0007276,GO:0007292,GO:0007399,GO:0008150,GO:0008324,GO:0009966,GO:0009967,GO:0010646,GO:0010647,GO:0010959,GO:0015075,GO:0015085,GO:0015267,GO:0015279,GO:0015318,GO:0016020,GO:0016021,GO:0016323,GO:0016324,GO:0019953,GO:0022414,GO:0022803,GO:0022838,GO:0022857,GO:0022890,GO:0023051,GO:0023056,GO:0030001,GO:0030728,GO:0031224,GO:0031226,GO:0032501,GO:0032502,GO:0032504,GO:0032879,GO:0032991,GO:0034220,GO:0034702,GO:0034703,GO:0034704,GO:0043269,GO:0043270,GO:0044425,GO:0044459,GO:0044464,GO:0044703,GO:0045177,GO:0046873,GO:0048518,GO:0048522,GO:0048583,GO:0048584,GO:0048609,GO:0048731,GO:0048856,GO:0050789,GO:0050794,GO:0050848,GO:0050850,GO:0051049,GO:0051050,GO:0051179,GO:0051234,GO:0051704,GO:0051924,GO:0051928,GO:0055085,GO:0065007,GO:0070588,GO:0070838,GO:0070884,GO:0070886,GO:0071944,GO:0072511,GO:0098590,GO:0098655,GO:0098660,GO:0098662,GO:0098796,GO:0098797,GO:0106056,GO:0106058,GO:1902495,GO:1902531,GO:1902533,GO:1990351;em_EC=2.3.2.27
HiC_scaffold_18	AUGUSTUS	intron	16720743	16723744	1.0	-	.	ID=g9410.t1.intron1;Parent=g9410.t1
HiC_scaffold_18	AUGUSTUS	exon	16723745	16723972	.	-	.	ID=g9410.t1.exon2;Parent=g9410.t1
HiC_scaffold_18	AUGUSTUS	CDS	16723745	16723972	1.0	-	0	ID=g9410.t1.CDS2;Parent=g9410.t1
HiC_scaffold_18	AUGUSTUS	start_codon	16723970	16723972	.	-	0	ID=g9410.t1.start1;Parent=g9410.t1
HiC_scaffold_18	AUGUSTUS	stop_codon	16726195	16726197	.	-	0	ID=g9411.t2.stop1;Parent=g9411.t2
HiC_scaffold_18	AUGUSTUS	stop_codon	16726195	16726197	.	-	0	ID=g9411.t3.stop1;Parent=g9411.t3
HiC_scaffold_18	GeneMark.hmm3	stop_codon	16726195	16726197	.	-	0	ID=g9411.t4.stop1;Parent=g9411.t4
HiC_scaffold_18	AUGUSTUS	exon	16726195	16726373	.	-	.	ID=g9411.t2.exon1;Parent=g9411.t2
HiC_scaffold_18	AUGUSTUS	exon	16726195	16726373	.	-	.	ID=g9411.t3.exon1;Parent=g9411.t3
HiC_scaffold_18	GeneMark.hmm3	CDS	16726195	16726373	.	-	2	ID=g9411.t4.CDS1;Parent=g9411.t4
HiC_scaffold_18	GeneMark.hmm3	exon	16726195	16726373	.	-	2	ID=g9411.t4.exon1;Parent=g9411.t4
HiC_scaffold_18	AUGUSTUS	CDS	16726195	16726373	1.0	-	2	ID=g9411.t2.CDS1;Parent=g9411.t2
HiC_scaffold_18	AUGUSTUS	CDS	16726195	16726373	1.0	-	2	ID=g9411.t3.CDS1;Parent=g9411.t3
HiC_scaffold_18	GeneMark.hmm3	mRNA	16726195	16743536	.	-	.	ID=g9411.t4;Parent=g9411;em_target=9612.ENSCAFP00000024610;em_score=1480.4;em_evalue=0.0;em_tcov=.;em_OGs=KOG1632@1|root,KOG1633@1|root,KOG1947@1|root,KOG1632@2759|Eukaryota,KOG1633@2759|Eukaryota,KOG1947@2759|Eukaryota,39TW8@33154|Opisthokonta,3BFZX@33208|Metazoa,3CVFU@33213|Bilateria,480E6@7711|Chordata,4979V@7742|Vertebrata,3J1XR@40674|Mammalia,3EHM9@33554|Carnivora;em_COG_cat=B;em_desc=F-box and leucine-rich repeat protein 19;em_max_annot_lvl=33208|Metazoa;em_Preferred_name=FBXL19;em_KEGG_ko=ko:K10276,ko:K10285;em_BRITE=ko00000,ko01000,ko03036,ko04121;em_PFAMs=F-box,PHD_4,zf-CXXC;em_GOs=GO:0000151,GO:0000209,GO:0003674,GO:0003824,GO:0004842,GO:0005575,GO:0005622,GO:0005623,GO:0005737,GO:0005829,GO:0006464,GO:0006508,GO:0006511,GO:0006807,GO:0008150,GO:0008152,GO:0009056,GO:0009057,GO:0009987,GO:0010498,GO:0016567,GO:0016740,GO:0019005,GO:0019538,GO:0019787,GO:0019941,GO:0030163,GO:0031461,GO:0032446,GO:0032991,GO:0036211,GO:0043161,GO:0043170,GO:0043412,GO:0043632,GO:0043687,GO:0044237,GO:0044238,GO:0044248,GO:0044257,GO:0044260,GO:0044265,GO:0044267,GO:0044424,GO:0044444,GO:0044464,GO:0051603,GO:0070647,GO:0071704,GO:0140096,GO:1901564,GO:1901565,GO:1901575,GO:1902494,GO:1990234;em_EC=1.14.11.27;em_KEGG_Reaction=R10056;em_KEGG_rclass=RC00185,RC03038
HiC_scaffold_18	GeneMark.hmm3	gene	16726195	16745141	.	-	.	ID=g9411
HiC_scaffold_18	AUGUSTUS	mRNA	16726195	16745141	.	-	.	ID=g9411.t2;Parent=g9411;em_target=9597.XP_008957873.1;em_score=1193.9;em_evalue=0.0;em_tcov=.;em_OGs=KOG1633@1|root,KOG1947@1|root,KOG1633@2759|Eukaryota,KOG1947@2759|Eukaryota,39TW8@33154|Opisthokonta,3BFZX@33208|Metazoa,3CVFU@33213|Bilateria,480E6@7711|Chordata,4979V@7742|Vertebrata,3J1XR@40674|Mammalia,35DE2@314146|Euarchontoglires,4M800@9443|Primates,4MVT1@9604|Hominidae;em_COG_cat=O;em_desc=F-box and leucine-rich repeat protein 19;em_max_annot_lvl=33208|Metazoa;em_Preferred_name=FBXL19;em_KEGG_ko=ko:K10276,ko:K10285;em_BRITE=ko00000,ko01000,ko03036,ko04121;em_PFAMs=F-box,PHD_4,zf-CXXC;em_GOs=GO:0000151,GO:0000209,GO:0003674,GO:0003824,GO:0004842,GO:0005575,GO:0005622,GO:0005623,GO:0005737,GO:0005829,GO:0006464,GO:0006508,GO:0006511,GO:0006807,GO:0008150,GO:0008152,GO:0009056,GO:0009057,GO:0009987,GO:0010498,GO:0016567,GO:0016740,GO:0019005,GO:0019538,GO:0019787,GO:0019941,GO:0030163,GO:0031461,GO:0032446,GO:0032991,GO:0036211,GO:0043161,GO:0043170,GO:0043412,GO:0043632,GO:0043687,GO:0044237,GO:0044238,GO:0044248,GO:0044257,GO:0044260,GO:0044265,GO:0044267,GO:0044424,GO:0044444,GO:0044464,GO:0051603,GO:0070647,GO:0071704,GO:0140096,GO:1901564,GO:1901565,GO:1901575,GO:1902494,GO:1990234;em_EC=1.14.11.27;em_KEGG_Reaction=R10056;em_KEGG_rclass=RC00185,RC03038
HiC_scaffold_18	AUGUSTUS	mRNA	16726195	16745141	.	-	.	ID=g9411.t3;Parent=g9411;em_target=9555.ENSPANP00000012563;em_score=1302.0;em_evalue=0.0;em_tcov=.;em_OGs=KOG1632@1|root,KOG1633@1|root,KOG1947@1|root,KOG1632@2759|Eukaryota,KOG1633@2759|Eukaryota,KOG1947@2759|Eukaryota,39TW8@33154|Opisthokonta,3BFZX@33208|Metazoa,3CVFU@33213|Bilateria,480E6@7711|Chordata,4979V@7742|Vertebrata,3J1XR@40674|Mammalia,35DE2@314146|Euarchontoglires,4M800@9443|Primates,3607F@314294|Cercopithecoidea;em_COG_cat=B;em_desc=F-box and leucine-rich repeat protein 19;em_max_annot_lvl=33208|Metazoa;em_Preferred_name=FBXL19;em_KEGG_ko=ko:K10276,ko:K10285;em_BRITE=ko00000,ko01000,ko03036,ko04121;em_PFAMs=F-box,PHD_4,zf-CXXC;em_GOs=GO:0000151,GO:0000209,GO:0003674,GO:0003824,GO:0004842,GO:0005575,GO:0005622,GO:0005623,GO:0005737,GO:0005829,GO:0006464,GO:0006508,GO:0006511,GO:0006807,GO:0008150,GO:0008152,GO:0009056,GO:0009057,GO:0009987,GO:0010498,GO:0016567,GO:0016740,GO:0019005,GO:0019538,GO:0019787,GO:0019941,GO:0030163,GO:0031461,GO:0032446,GO:0032991,GO:0036211,GO:0043161,GO:0043170,GO:0043412,GO:0043632,GO:0043687,GO:0044237,GO:0044238,GO:0044248,GO:0044257,GO:0044260,GO:0044265,GO:0044267,GO:0044424,GO:0044444,GO:0044464,GO:0051603,GO:0070647,GO:0071704,GO:0140096,GO:1901564,GO:1901565,GO:1901575,GO:1902494,GO:1990234;em_EC=1.14.11.27;em_KEGG_Reaction=R10056;em_KEGG_rclass=RC00185,RC03038
HiC_scaffold_18	GeneMark.hmm3	intron	16726374	16726480	.	-	1	ID=g9411.t4.intron1;Parent=g9411.t4
HiC_scaffold_18	AUGUSTUS	intron	16726374	16726480	1.0	-	.	ID=g9411.t2.intron1;Parent=g9411.t2
HiC_scaffold_18	AUGUSTUS	intron	16726374	16726480	1.0	-	.	ID=g9411.t3.intron1;Parent=g9411.t3
HiC_scaffold_18	AUGUSTUS	exon	16726481	16726699	.	-	.	ID=g9411.t2.exon2;Parent=g9411.t2
HiC_scaffold_18	AUGUSTUS	exon	16726481	16726699	.	-	.	ID=g9411.t3.exon2;Parent=g9411.t3
HiC_scaffold_18	GeneMark.hmm3	CDS	16726481	16726699	.	-	2	ID=g9411.t4.CDS2;Parent=g9411.t4
HiC_scaffold_18	GeneMark.hmm3	exon	16726481	16726699	.	-	2	ID=g9411.t4.exon2;Parent=g9411.t4
HiC_scaffold_18	AUGUSTUS	CDS	16726481	16726699	1.0	-	2	ID=g9411.t2.CDS2;Parent=g9411.t2
HiC_scaffold_18	AUGUSTUS	CDS	16726481	16726699	1.0	-	2	ID=g9411.t3.CDS2;Parent=g9411.t3
HiC_scaffold_18	GeneMark.hmm3	intron	16726700	16731188	.	-	1	ID=g9411.t4.intron2;Parent=g9411.t4
HiC_scaffold_18	AUGUSTUS	intron	16726700	16731188	1.0	-	.	ID=g9411.t2.intron2;Parent=g9411.t2
HiC_scaffold_18	AUGUSTUS	intron	16726700	16731188	1.0	-	.	ID=g9411.t3.intron2;Parent=g9411.t3
HiC_scaffold_18	AUGUSTUS	exon	16731189	16731350	.	-	.	ID=g9411.t2.exon3;Parent=g9411.t2
HiC_scaffold_18	AUGUSTUS	exon	16731189	16731350	.	-	.	ID=g9411.t3.exon3;Parent=g9411.t3
HiC_scaffold_18	GeneMark.hmm3	CDS	16731189	16731350	.	-	2	ID=g9411.t4.CDS3;Parent=g9411.t4
HiC_scaffold_18	GeneMark.hmm3	exon	16731189	16731350	.	-	2	ID=g9411.t4.exon3;Parent=g9411.t4
HiC_scaffold_18	AUGUSTUS	CDS	16731189	16731350	1.0	-	2	ID=g9411.t2.CDS3;Parent=g9411.t2
HiC_scaffold_18	AUGUSTUS	CDS	16731189	16731350	1.0	-	2	ID=g9411.t3.CDS3;Parent=g9411.t3
HiC_scaffold_18	GeneMark.hmm3	intron	16731351	16731435	.	-	1	ID=g9411.t4.intron3;Parent=g9411.t4
HiC_scaffold_18	AUGUSTUS	intron	16731351	16731435	1.0	-	.	ID=g9411.t2.intron3;Parent=g9411.t2
HiC_scaffold_18	AUGUSTUS	intron	16731351	16731435	1.0	-	.	ID=g9411.t3.intron3;Parent=g9411.t3
HiC_scaffold_18	AUGUSTUS	exon	16731436	16731599	.	-	.	ID=g9411.t2.exon4;Parent=g9411.t2
HiC_scaffold_18	AUGUSTUS	exon	16731436	16731599	.	-	.	ID=g9411.t3.exon4;Parent=g9411.t3
HiC_scaffold_18	GeneMark.hmm3	CDS	16731436	16731599	.	-	1	ID=g9411.t4.CDS4;Parent=g9411.t4
HiC_scaffold_18	GeneMark.hmm3	exon	16731436	16731599	.	-	1	ID=g9411.t4.exon4;Parent=g9411.t4
HiC_scaffold_18	AUGUSTUS	CDS	16731436	16731599	1.0	-	1	ID=g9411.t2.CDS4;Parent=g9411.t2
HiC_scaffold_18	AUGUSTUS	CDS	16731436	16731599	1.0	-	1	ID=g9411.t3.CDS4;Parent=g9411.t3
HiC_scaffold_18	GeneMark.hmm3	intron	16731600	16737995	.	-	2	ID=g9411.t4.intron4;Parent=g9411.t4
HiC_scaffold_18	AUGUSTUS	intron	16731600	16737995	1.0	-	.	ID=g9411.t2.intron4;Parent=g9411.t2
HiC_scaffold_18	AUGUSTUS	intron	16731600	16737995	1.0	-	.	ID=g9411.t3.intron4;Parent=g9411.t3
HiC_scaffold_18	AUGUSTUS	exon	16737996	16738054	.	-	.	ID=g9411.t2.exon5;Parent=g9411.t2
HiC_scaffold_18	AUGUSTUS	exon	16737996	16738054	.	-	.	ID=g9411.t3.exon5;Parent=g9411.t3
HiC_scaffold_18	AUGUSTUS	CDS	16737996	16738054	0.95	-	0	ID=g9411.t2.CDS5;Parent=g9411.t2
HiC_scaffold_18	AUGUSTUS	CDS	16737996	16738054	0.95	-	0	ID=g9411.t3.CDS5;Parent=g9411.t3
HiC_scaffold_18	GeneMark.hmm3	CDS	16737996	16738507	.	-	0	ID=g9411.t4.CDS5;Parent=g9411.t4
HiC_scaffold_18	GeneMark.hmm3	exon	16737996	16738507	.	-	0	ID=g9411.t4.exon5;Parent=g9411.t4
HiC_scaffold_18	AUGUSTUS	intron	16738055	16738153	0.95	-	.	ID=g9411.t2.intron5;Parent=g9411.t2
HiC_scaffold_18	AUGUSTUS	intron	16738055	16738153	0.95	-	.	ID=g9411.t3.intron5;Parent=g9411.t3
HiC_scaffold_18	AUGUSTUS	exon	16738154	16738507	.	-	.	ID=g9411.t2.exon6;Parent=g9411.t2
HiC_scaffold_18	AUGUSTUS	exon	16738154	16738507	.	-	.	ID=g9411.t3.exon6;Parent=g9411.t3
HiC_scaffold_18	AUGUSTUS	CDS	16738154	16738507	0.95	-	0	ID=g9411.t2.CDS6;Parent=g9411.t2
HiC_scaffold_18	AUGUSTUS	CDS	16738154	16738507	0.95	-	0	ID=g9411.t3.CDS6;Parent=g9411.t3
HiC_scaffold_18	GeneMark.hmm3	intron	16738508	16739609	.	-	0	ID=g9411.t4.intron5;Parent=g9411.t4
HiC_scaffold_18	AUGUSTUS	intron	16738508	16739609	1.0	-	.	ID=g9411.t3.intron6;Parent=g9411.t3
HiC_scaffold_18	AUGUSTUS	intron	16738508	16739738	1.0	-	.	ID=g9411.t2.intron6;Parent=g9411.t2
HiC_scaffold_18	AUGUSTUS	exon	16739610	16739771	.	-	.	ID=g9411.t3.exon7;Parent=g9411.t3
HiC_scaffold_18	GeneMark.hmm3	CDS	16739610	16739771	.	-	0	ID=g9411.t4.CDS6;Parent=g9411.t4
HiC_scaffold_18	GeneMark.hmm3	exon	16739610	16739771	.	-	0	ID=g9411.t4.exon6;Parent=g9411.t4
HiC_scaffold_18	AUGUSTUS	CDS	16739610	16739771	1.0	-	0	ID=g9411.t3.CDS7;Parent=g9411.t3
HiC_scaffold_18	AUGUSTUS	exon	16739739	16739771	.	-	.	ID=g9411.t2.exon7;Parent=g9411.t2
HiC_scaffold_18	AUGUSTUS	CDS	16739739	16739771	1.0	-	0	ID=g9411.t2.CDS7;Parent=g9411.t2
HiC_scaffold_18	GeneMark.hmm3	intron	16739772	16740272	.	-	0	ID=g9411.t4.intron6;Parent=g9411.t4
HiC_scaffold_18	AUGUSTUS	intron	16739772	16740272	1.0	-	.	ID=g9411.t2.intron7;Parent=g9411.t2
HiC_scaffold_18	AUGUSTUS	intron	16739772	16740272	1.0	-	.	ID=g9411.t3.intron7;Parent=g9411.t3
HiC_scaffold_18	AUGUSTUS	exon	16740273	16740343	.	-	.	ID=g9411.t2.exon8;Parent=g9411.t2
HiC_scaffold_18	AUGUSTUS	exon	16740273	16740343	.	-	.	ID=g9411.t3.exon8;Parent=g9411.t3
HiC_scaffold_18	GeneMark.hmm3	CDS	16740273	16740343	.	-	2	ID=g9411.t4.CDS7;Parent=g9411.t4
HiC_scaffold_18	GeneMark.hmm3	exon	16740273	16740343	.	-	2	ID=g9411.t4.exon7;Parent=g9411.t4
HiC_scaffold_18	AUGUSTUS	CDS	16740273	16740343	0.98	-	2	ID=g9411.t2.CDS8;Parent=g9411.t2
HiC_scaffold_18	AUGUSTUS	CDS	16740273	16740343	0.99	-	2	ID=g9411.t3.CDS8;Parent=g9411.t3
HiC_scaffold_18	GeneMark.hmm3	intron	16740344	16740428	.	-	1	ID=g9411.t4.intron7;Parent=g9411.t4
HiC_scaffold_18	AUGUSTUS	intron	16740344	16740485	0.98	-	.	ID=g9411.t2.intron8;Parent=g9411.t2
HiC_scaffold_18	AUGUSTUS	intron	16740344	16740485	0.99	-	.	ID=g9411.t3.intron8;Parent=g9411.t3
HiC_scaffold_18	GeneMark.hmm3	CDS	16740429	16740492	.	-	0	ID=g9411.t4.CDS8;Parent=g9411.t4
HiC_scaffold_18	GeneMark.hmm3	exon	16740429	16740492	.	-	0	ID=g9411.t4.exon8;Parent=g9411.t4
HiC_scaffold_18	AUGUSTUS	exon	16740486	16740492	.	-	.	ID=g9411.t2.exon9;Parent=g9411.t2
HiC_scaffold_18	AUGUSTUS	exon	16740486	16740492	.	-	.	ID=g9411.t3.exon9;Parent=g9411.t3
HiC_scaffold_18	AUGUSTUS	CDS	16740486	16740492	1.0	-	0	ID=g9411.t2.CDS9;Parent=g9411.t2
HiC_scaffold_18	AUGUSTUS	CDS	16740486	16740492	1.0	-	0	ID=g9411.t3.CDS9;Parent=g9411.t3
HiC_scaffold_18	GeneMark.hmm3	intron	16740493	16740585	.	-	0	ID=g9411.t4.intron8;Parent=g9411.t4
HiC_scaffold_18	AUGUSTUS	intron	16740493	16740585	1.0	-	.	ID=g9411.t2.intron9;Parent=g9411.t2
HiC_scaffold_18	AUGUSTUS	intron	16740493	16740585	1.0	-	.	ID=g9411.t3.intron9;Parent=g9411.t3
HiC_scaffold_18	AUGUSTUS	exon	16740586	16740672	.	-	.	ID=g9411.t2.exon10;Parent=g9411.t2
HiC_scaffold_18	AUGUSTUS	exon	16740586	16740672	.	-	.	ID=g9411.t3.exon10;Parent=g9411.t3
HiC_scaffold_18	GeneMark.hmm3	CDS	16740586	16740672	.	-	0	ID=g9411.t4.CDS9;Parent=g9411.t4
HiC_scaffold_18	GeneMark.hmm3	exon	16740586	16740672	.	-	0	ID=g9411.t4.exon9;Parent=g9411.t4
HiC_scaffold_18	AUGUSTUS	CDS	16740586	16740672	1.0	-	0	ID=g9411.t2.CDS10;Parent=g9411.t2
HiC_scaffold_18	AUGUSTUS	CDS	16740586	16740672	1.0	-	0	ID=g9411.t3.CDS10;Parent=g9411.t3
HiC_scaffold_18	GeneMark.hmm3	intron	16740673	16740775	.	-	0	ID=g9411.t4.intron9;Parent=g9411.t4
HiC_scaffold_18	AUGUSTUS	intron	16740673	16740775	1.0	-	.	ID=g9411.t2.intron10;Parent=g9411.t2
HiC_scaffold_18	AUGUSTUS	intron	16740673	16740775	1.0	-	.	ID=g9411.t3.intron10;Parent=g9411.t3
HiC_scaffold_18	AUGUSTUS	exon	16740776	16740919	.	-	.	ID=g9411.t2.exon11;Parent=g9411.t2
HiC_scaffold_18	AUGUSTUS	exon	16740776	16740919	.	-	.	ID=g9411.t3.exon11;Parent=g9411.t3
HiC_scaffold_18	GeneMark.hmm3	CDS	16740776	16740919	.	-	0	ID=g9411.t4.CDS10;Parent=g9411.t4
HiC_scaffold_18	GeneMark.hmm3	exon	16740776	16740919	.	-	0	ID=g9411.t4.exon10;Parent=g9411.t4
HiC_scaffold_18	AUGUSTUS	CDS	16740776	16740919	1.0	-	0	ID=g9411.t2.CDS11;Parent=g9411.t2
HiC_scaffold_18	AUGUSTUS	CDS	16740776	16740919	1.0	-	0	ID=g9411.t3.CDS11;Parent=g9411.t3
HiC_scaffold_18	GeneMark.hmm3	intron	16740920	16742308	.	-	0	ID=g9411.t4.intron10;Parent=g9411.t4
HiC_scaffold_18	AUGUSTUS	intron	16740920	16742308	1.0	-	.	ID=g9411.t2.intron11;Parent=g9411.t2
HiC_scaffold_18	AUGUSTUS	intron	16740920	16742308	1.0	-	.	ID=g9411.t3.intron11;Parent=g9411.t3
HiC_scaffold_18	AUGUSTUS	exon	16742309	16742509	.	-	.	ID=g9411.t2.exon12;Parent=g9411.t2
HiC_scaffold_18	AUGUSTUS	exon	16742309	16742509	.	-	.	ID=g9411.t3.exon12;Parent=g9411.t3
HiC_scaffold_18	GeneMark.hmm3	CDS	16742309	16742509	.	-	0	ID=g9411.t4.CDS11;Parent=g9411.t4
HiC_scaffold_18	GeneMark.hmm3	exon	16742309	16742509	.	-	0	ID=g9411.t4.exon11;Parent=g9411.t4
HiC_scaffold_18	AUGUSTUS	CDS	16742309	16742509	0.99	-	0	ID=g9411.t2.CDS12;Parent=g9411.t2
HiC_scaffold_18	AUGUSTUS	CDS	16742309	16742509	1.0	-	0	ID=g9411.t3.CDS12;Parent=g9411.t3
HiC_scaffold_18	GeneMark.hmm3	intron	16742510	16743500	.	-	0	ID=g9411.t4.intron11;Parent=g9411.t4
HiC_scaffold_18	AUGUSTUS	intron	16742510	16744791	0.45	-	.	ID=g9411.t3.intron12;Parent=g9411.t3
HiC_scaffold_18	AUGUSTUS	intron	16742510	16744791	0.51	-	.	ID=g9411.t2.intron12;Parent=g9411.t2
HiC_scaffold_18	GeneMark.hmm3	CDS	16743501	16743536	.	-	0	ID=g9411.t4.CDS12;Parent=g9411.t4
HiC_scaffold_18	GeneMark.hmm3	exon	16743501	16743536	.	-	0	ID=g9411.t4.exon12;Parent=g9411.t4
HiC_scaffold_18	GeneMark.hmm3	start_codon	16743534	16743536	.	-	0	ID=g9411.t4.start1;Parent=g9411.t4
HiC_scaffold_18	GeneMark.hmm3	stop_codon	16744735	16744737	.	-	0	ID=g9411.t1.stop1;Parent=g9411.t1
HiC_scaffold_18	GeneMark.hmm3	CDS	16744735	16744893	.	-	0	ID=g9411.t1.CDS1;Parent=g9411.t1
HiC_scaffold_18	GeneMark.hmm3	exon	16744735	16744893	.	-	0	ID=g9411.t1.exon1;Parent=g9411.t1
HiC_scaffold_18	GeneMark.hmm3	mRNA	16744735	16745141	.	-	.	ID=g9411.t1;Parent=g9411
HiC_scaffold_18	AUGUSTUS	exon	16744792	16744893	.	-	.	ID=g9411.t2.exon13;Parent=g9411.t2
HiC_scaffold_18	AUGUSTUS	exon	16744792	16744893	.	-	.	ID=g9411.t3.exon13;Parent=g9411.t3
HiC_scaffold_18	AUGUSTUS	CDS	16744792	16744893	0.49	-	0	ID=g9411.t3.CDS13;Parent=g9411.t3
HiC_scaffold_18	AUGUSTUS	CDS	16744792	16744893	0.52	-	0	ID=g9411.t2.CDS13;Parent=g9411.t2
HiC_scaffold_18	GeneMark.hmm3	intron	16744894	16745099	.	-	0	ID=g9411.t1.intron1;Parent=g9411.t1
HiC_scaffold_18	AUGUSTUS	intron	16744894	16745099	0.62	-	.	ID=g9411.t3.intron13;Parent=g9411.t3
HiC_scaffold_18	AUGUSTUS	intron	16744894	16745099	0.69	-	.	ID=g9411.t2.intron13;Parent=g9411.t2
HiC_scaffold_18	GeneMark.hmm3	CDS	16745100	16745141	.	-	0	ID=g9411.t1.CDS2;Parent=g9411.t1
HiC_scaffold_18	GeneMark.hmm3	exon	16745100	16745141	.	-	0	ID=g9411.t1.exon2;Parent=g9411.t1
HiC_scaffold_18	AUGUSTUS	exon	16745100	16745141	.	-	.	ID=g9411.t2.exon14;Parent=g9411.t2
HiC_scaffold_18	AUGUSTUS	exon	16745100	16745141	.	-	.	ID=g9411.t3.exon14;Parent=g9411.t3
HiC_scaffold_18	AUGUSTUS	CDS	16745100	16745141	0.97	-	0	ID=g9411.t3.CDS14;Parent=g9411.t3
HiC_scaffold_18	AUGUSTUS	CDS	16745100	16745141	0.99	-	0	ID=g9411.t2.CDS14;Parent=g9411.t2
HiC_scaffold_18	GeneMark.hmm3	start_codon	16745139	16745141	.	-	0	ID=g9411.t1.start1;Parent=g9411.t1
HiC_scaffold_18	AUGUSTUS	start_codon	16745139	16745141	.	-	0	ID=g9411.t2.start1;Parent=g9411.t2
HiC_scaffold_18	AUGUSTUS	start_codon	16745139	16745141	.	-	0	ID=g9411.t3.start1;Parent=g9411.t3
HiC_scaffold_18	AUGUSTUS	stop_codon	16769725	16769727	.	-	0	ID=g9412.t1.stop1;Parent=g9412.t1
HiC_scaffold_18	AUGUSTUS	exon	16769725	16770198	.	-	.	ID=g9412.t1.exon1;Parent=g9412.t1
HiC_scaffold_18	AUGUSTUS	CDS	16769725	16770198	1.0	-	0	ID=g9412.t1.CDS1;Parent=g9412.t1
HiC_scaffold_18	AUGUSTUS	gene	16769725	16773270	.	-	.	ID=g9412
HiC_scaffold_18	AUGUSTUS	mRNA	16769725	16773270	1.0	-	.	ID=g9412.t1;Parent=g9412;em_target=9707.XP_004397295.1;em_score=380.1;em_evalue=7e-117;em_tcov=.;em_OGs=2CYRP@1|root,2S5Z6@2759|Eukaryota,3A18B@33154|Opisthokonta,3BPZB@33208|Metazoa,3D2N4@33213|Bilateria,48DBH@7711|Chordata,496XH@7742|Vertebrata,3JBPE@40674|Mammalia,3EVWS@33554|Carnivora;em_COG_cat=S;em_desc=leukemia inhibitory factor receptor binding;em_max_annot_lvl=33208|Metazoa;em_Preferred_name=CTF1;em_KEGG_ko=ko:K05422;em_KEGG_Pathway=ko04060,ko04630,map04060,map04630;em_BRITE=ko00000,ko00001,ko04052;em_GOs=GO:0001932,GO:0001934,GO:0003674,GO:0005102,GO:0005125,GO:0005126,GO:0005146,GO:0005488,GO:0005515,GO:0005575,GO:0005576,GO:0007154,GO:0007165,GO:0007166,GO:0007167,GO:0007267,GO:0007275,GO:0007399,GO:0007517,GO:0008150,GO:0008283,GO:0008284,GO:0009893,GO:0009966,GO:0009967,GO:0009987,GO:0010033,GO:0010469,GO:0010562,GO:0010604,GO:0010646,GO:0010647,GO:0019220,GO:0019221,GO:0019222,GO:0022008,GO:0023051,GO:0023052,GO:0023056,GO:0030154,GO:0030182,GO:0030545,GO:0031323,GO:0031325,GO:0031399,GO:0031401,GO:0032268,GO:0032270,GO:0032501,GO:0032502,GO:0034097,GO:0042127,GO:0042221,GO:0042325,GO:0042327,GO:0042509,GO:0042531,GO:0045937,GO:0046425,GO:0046427,GO:0048018,GO:0048468,GO:0048513,GO:0048518,GO:0048522,GO:0048583,GO:0048584,GO:0048666,GO:0048699,GO:0048731,GO:0048856,GO:0048861,GO:0048869,GO:0050730,GO:0050731,GO:0050789,GO:0050794,GO:0050896,GO:0051171,GO:0051173,GO:0051174,GO:0051246,GO:0051247,GO:0051716,GO:0060255,GO:0061061,GO:0065007,GO:0065009,GO:0070887,GO:0071310,GO:0071345,GO:0080090,GO:0098772,GO:1902531,GO:1902533,GO:1904892,GO:1904894;em_PFAMs=PRF
HiC_scaffold_18	AUGUSTUS	intron	16770199	16771912	1.0	-	.	ID=g9412.t1.intron1;Parent=g9412.t1
HiC_scaffold_18	AUGUSTUS	exon	16771913	16772031	.	-	.	ID=g9412.t1.exon2;Parent=g9412.t1
HiC_scaffold_18	AUGUSTUS	CDS	16771913	16772031	1.0	-	2	ID=g9412.t1.CDS2;Parent=g9412.t1
HiC_scaffold_18	AUGUSTUS	intron	16772032	16773245	1.0	-	.	ID=g9412.t1.intron2;Parent=g9412.t1
HiC_scaffold_18	AUGUSTUS	exon	16773246	16773270	.	-	.	ID=g9412.t1.exon3;Parent=g9412.t1
HiC_scaffold_18	AUGUSTUS	CDS	16773246	16773270	1.0	-	0	ID=g9412.t1.CDS3;Parent=g9412.t1
HiC_scaffold_18	AUGUSTUS	start_codon	16773268	16773270	.	-	0	ID=g9412.t1.start1;Parent=g9412.t1
HiC_scaffold_18	AUGUSTUS	start_codon	16775946	16775948	.	+	0	ID=g9413.t1.start1;Parent=g9413.t1
HiC_scaffold_18	AUGUSTUS	exon	16775946	16776037	.	+	.	ID=g9413.t1.exon1;Parent=g9413.t1
HiC_scaffold_18	AUGUSTUS	CDS	16775946	16776037	1.0	+	0	ID=g9413.t1.CDS1;Parent=g9413.t1
HiC_scaffold_18	AUGUSTUS	gene	16775946	16779468	.	+	.	ID=g9413
HiC_scaffold_18	AUGUSTUS	mRNA	16775946	16779468	1.0	+	.	ID=g9413.t1;Parent=g9413;em_target=60711.ENSCSAP00000002126;em_score=459.0;em_evalue=1.1e-140;em_tcov=.;em_OGs=KOG4095@1|root,KOG4095@2759|Eukaryota,39TUC@33154|Opisthokonta,3BMKD@33208|Metazoa,3CUZZ@33213|Bilateria,486WY@7711|Chordata,48VIR@7742|Vertebrata,3J4XV@40674|Mammalia,35KUM@314146|Euarchontoglires,4M62I@9443|Primates,366HH@314294|Cercopithecoidea;em_COG_cat=S;em_desc=BCL tumor suppressor 7C;em_max_annot_lvl=33208|Metazoa;em_Preferred_name=BCL7C;em_PFAMs=BCL_N;em_GOs=
HiC_scaffold_18	AUGUSTUS	intron	16776038	16776555	1.0	+	.	ID=g9413.t1.intron1;Parent=g9413.t1
HiC_scaffold_18	AUGUSTUS	exon	16776556	16776634	.	+	.	ID=g9413.t1.exon2;Parent=g9413.t1
HiC_scaffold_18	AUGUSTUS	CDS	16776556	16776634	1.0	+	1	ID=g9413.t1.CDS2;Parent=g9413.t1
HiC_scaffold_18	AUGUSTUS	intron	16776635	16776960	1.0	+	.	ID=g9413.t1.intron2;Parent=g9413.t1
HiC_scaffold_18	AUGUSTUS	exon	16776961	16777069	.	+	.	ID=g9413.t1.exon3;Parent=g9413.t1
HiC_scaffold_18	AUGUSTUS	CDS	16776961	16777069	1.0	+	0	ID=g9413.t1.CDS3;Parent=g9413.t1
HiC_scaffold_18	AUGUSTUS	intron	16777070	16777171	1.0	+	.	ID=g9413.t1.intron3;Parent=g9413.t1
HiC_scaffold_18	AUGUSTUS	exon	16777172	16777333	.	+	.	ID=g9413.t1.exon4;Parent=g9413.t1
HiC_scaffold_18	AUGUSTUS	CDS	16777172	16777333	1.0	+	2	ID=g9413.t1.CDS4;Parent=g9413.t1
HiC_scaffold_18	AUGUSTUS	intron	16777334	16778688	1.0	+	.	ID=g9413.t1.intron4;Parent=g9413.t1
HiC_scaffold_18	AUGUSTUS	exon	16778689	16778774	.	+	.	ID=g9413.t1.exon5;Parent=g9413.t1
HiC_scaffold_18	AUGUSTUS	CDS	16778689	16778774	1.0	+	2	ID=g9413.t1.CDS5;Parent=g9413.t1
HiC_scaffold_18	AUGUSTUS	intron	16778775	16779342	1.0	+	.	ID=g9413.t1.intron5;Parent=g9413.t1
HiC_scaffold_18	AUGUSTUS	exon	16779343	16779468	.	+	.	ID=g9413.t1.exon6;Parent=g9413.t1
HiC_scaffold_18	AUGUSTUS	CDS	16779343	16779468	1.0	+	0	ID=g9413.t1.CDS6;Parent=g9413.t1
HiC_scaffold_18	AUGUSTUS	stop_codon	16779466	16779468	.	+	0	ID=g9413.t1.stop1;Parent=g9413.t1
HiC_scaffold_18	AUGUSTUS	start_codon	16864905	16864907	.	+	0	ID=g9414.t1.start1;Parent=g9414.t1
HiC_scaffold_18	AUGUSTUS	exon	16864905	16864977	.	+	.	ID=g9414.t1.exon1;Parent=g9414.t1
HiC_scaffold_18	AUGUSTUS	CDS	16864905	16864977	1.0	+	0	ID=g9414.t1.CDS1;Parent=g9414.t1
HiC_scaffold_18	AUGUSTUS	gene	16864905	16867665	.	+	.	ID=g9414
HiC_scaffold_18	AUGUSTUS	mRNA	16864905	16867665	1.0	+	.	ID=g9414.t1;Parent=g9414;em_target=9733.XP_004268755.1;em_score=1928.8;em_evalue=0.0;em_tcov=.;em_OGs=KOG1721@1|root,KOG1721@2759|Eukaryota,38BHN@33154|Opisthokonta,3CNK7@33208|Metazoa,3E4RV@33213|Bilateria,48RCP@7711|Chordata,49MYH@7742|Vertebrata,3JNNC@40674|Mammalia,4JCXM@91561|Cetartiodactyla;em_COG_cat=K;em_desc=Zinc finger protein 629;em_max_annot_lvl=33208|Metazoa;em_Preferred_name=ZNF629;em_PFAMs=zf-C2H2;em_GOs=GO:0003674,GO:0003700,GO:0006355,GO:0008150,GO:0009889,GO:0010468,GO:0010556,GO:0019219,GO:0019222,GO:0031323,GO:0031326,GO:0050789,GO:0050794,GO:0051171,GO:0051252,GO:0060255,GO:0065007,GO:0080090,GO:0140110,GO:1903506,GO:2000112,GO:2001141
HiC_scaffold_18	AUGUSTUS	intron	16864978	16865131	1.0	+	.	ID=g9414.t1.intron1;Parent=g9414.t1
HiC_scaffold_18	AUGUSTUS	exon	16865132	16867665	.	+	.	ID=g9414.t1.exon2;Parent=g9414.t1
HiC_scaffold_18	AUGUSTUS	CDS	16865132	16867665	1.0	+	2	ID=g9414.t1.CDS2;Parent=g9414.t1
HiC_scaffold_18	AUGUSTUS	stop_codon	16867663	16867665	.	+	0	ID=g9414.t1.stop1;Parent=g9414.t1
HiC_scaffold_18	AUGUSTUS	stop_codon	16875308	16875310	.	-	0	ID=g9415.t1.stop1;Parent=g9415.t1
HiC_scaffold_18	gmst	stop_codon	16875308	16875310	428.059435	-	0	ID=g9415.t2.stop1;Parent=g9415.t2
HiC_scaffold_18	AUGUSTUS	exon	16875308	16875484	.	-	.	ID=g9415.t1.exon1;Parent=g9415.t1
HiC_scaffold_18	AUGUSTUS	CDS	16875308	16875484	1.0	-	0	ID=g9415.t1.CDS1;Parent=g9415.t1
HiC_scaffold_18	gmst	CDS	16875308	16875484	428.059435	-	0	ID=g9415.t2.CDS1;Parent=g9415.t2
HiC_scaffold_18	gmst	exon	16875308	16875484	428.059435	-	0	ID=g9415.t2.exon1;Parent=g9415.t2
HiC_scaffold_18	AUGUSTUS	mRNA	16875308	16885150	1.0	-	.	ID=g9415.t1;Parent=g9415;em_target=9668.ENSMPUP00000011924;em_score=2100.4;em_evalue=0.0;em_tcov=.;em_OGs=KOG0978@1|root,KOG0978@2759|Eukaryota,38CIM@33154|Opisthokonta,3BA0G@33208|Metazoa,3CS3M@33213|Bilateria,4810U@7711|Chordata,48ZJP@7742|Vertebrata,3J5DF@40674|Mammalia,3EH7U@33554|Carnivora;em_COG_cat=O;em_desc=Ring finger protein 40;em_max_annot_lvl=33208|Metazoa;em_Preferred_name=RNF40;em_EC=2.3.2.27;em_KEGG_ko=ko:K10696;em_BRITE=ko00000,ko01000,ko04121;em_PFAMs=zf-C3HC4,zf-C3HC4_3;em_GOs=GO:0000149,GO:0000151,GO:0000785,GO:0000792,GO:0003674,GO:0003676,GO:0003723,GO:0003729,GO:0003730,GO:0003824,GO:0004842,GO:0005488,GO:0005515,GO:0005575,GO:0005622,GO:0005623,GO:0005634,GO:0005654,GO:0005694,GO:0005737,GO:0005829,GO:0006325,GO:0006464,GO:0006508,GO:0006511,GO:0006513,GO:0006629,GO:0006643,GO:0006664,GO:0006807,GO:0006996,GO:0008150,GO:0008152,GO:0008270,GO:0009056,GO:0009057,GO:0009719,GO:0009725,GO:0009892,GO:0009893,GO:0009894,GO:0009896,GO:0009987,GO:0010033,GO:0010243,GO:0010390,GO:0010468,GO:0010604,GO:0010605,GO:0010629,GO:0010638,GO:0016020,GO:0016043,GO:0016567,GO:0016569,GO:0016570,GO:0016574,GO:0016740,GO:0017075,GO:0019219,GO:0019222,GO:0019538,GO:0019787,GO:0019898,GO:0019899,GO:0019905,GO:0019941,GO:0030162,GO:0030163,GO:0030424,GO:0031056,GO:0031058,GO:0031323,GO:0031324,GO:0031325,GO:0031329,GO:0031331,GO:0031371,GO:0031396,GO:0031398,GO:0031399,GO:0031401,GO:0031440,GO:0031441,GO:0031624,GO:0031625,GO:0031974,GO:0031981,GO:0032268,GO:0032270,GO:0032446,GO:0032991,GO:0033043,GO:0033044,GO:0033182,GO:0033184,GO:0033267,GO:0033503,GO:0033523,GO:0036211,GO:0042176,GO:0042221,GO:0042802,GO:0042803,GO:0042995,GO:0043005,GO:0043167,GO:0043169,GO:0043170,GO:0043226,GO:0043227,GO:0043228,GO:0043229,GO:0043231,GO:0043232,GO:0043233,GO:0043412,GO:0043434,GO:0043632,GO:0043679,GO:0044237,GO:0044238,GO:0044248,GO:0044255,GO:0044257,GO:0044260,GO:0044265,GO:0044267,GO:0044306,GO:0044389,GO:0044390,GO:0044422,GO:0044424,GO:0044425,GO:0044427,GO:0044428,GO:0044444,GO:0044446,GO:0044456,GO:0044463,GO:0044464,GO:0044877,GO:0045202,GO:0045732,GO:0045862,GO:0045934,GO:0046872,GO:0046914,GO:0046983,GO:0048518,GO:0048519,GO:0048522,GO:0048523,GO:0050684,GO:0050686,GO:0050789,GO:0050794,GO:0050896,GO:0051128,GO:0051130,GO:0051171,GO:0051172,GO:0051173,GO:0051246,GO:0051247,GO:0051252,GO:0051253,GO:0051276,GO:0051603,GO:0060255,GO:0061136,GO:0065007,GO:0070013,GO:0070647,GO:0071704,GO:0071840,GO:0080090,GO:0097159,GO:0097458,GO:0098793,GO:0120025,GO:0120038,GO:0140096,GO:0150034,GO:1900363,GO:1900364,GO:1901135,GO:1901363,GO:1901564,GO:1901565,GO:1901575,GO:1901652,GO:1901698,GO:1901700,GO:1901800,GO:1902275,GO:1902494,GO:1902914,GO:1902916,GO:1903050,GO:1903052,GO:1903311,GO:1903312,GO:1903320,GO:1903322,GO:1903362,GO:1903364,GO:1903509,GO:1905269,GO:1990234,GO:2001166,GO:2001168,GO:2001252
HiC_scaffold_18	AUGUSTUS	gene	16875308	16885438	.	-	.	ID=g9415
HiC_scaffold_18	gmst	mRNA	16875308	16885438	.	-	.	ID=g9415.t2;Parent=g9415;em_target=9694.XP_007092223.1;em_score=2191.2;em_evalue=0.0;em_tcov=.;em_OGs=KOG0978@1|root,KOG0978@2759|Eukaryota,38CIM@33154|Opisthokonta,3BA0G@33208|Metazoa,3CS3M@33213|Bilateria,4810U@7711|Chordata,48ZJP@7742|Vertebrata,3J5DF@40674|Mammalia,3EH7U@33554|Carnivora;em_COG_cat=O;em_desc=Ring finger protein 40;em_max_annot_lvl=33208|Metazoa;em_Preferred_name=RNF40;em_EC=2.3.2.27;em_KEGG_ko=ko:K10696;em_BRITE=ko00000,ko01000,ko04121;em_PFAMs=zf-C3HC4,zf-C3HC4_3;em_GOs=GO:0000149,GO:0000151,GO:0000785,GO:0000792,GO:0003674,GO:0003676,GO:0003723,GO:0003729,GO:0003730,GO:0003824,GO:0004842,GO:0005488,GO:0005515,GO:0005575,GO:0005622,GO:0005623,GO:0005634,GO:0005654,GO:0005694,GO:0005737,GO:0005829,GO:0006325,GO:0006464,GO:0006508,GO:0006511,GO:0006513,GO:0006629,GO:0006643,GO:0006664,GO:0006807,GO:0006996,GO:0008150,GO:0008152,GO:0008270,GO:0009056,GO:0009057,GO:0009719,GO:0009725,GO:0009892,GO:0009893,GO:0009894,GO:0009896,GO:0009987,GO:0010033,GO:0010243,GO:0010390,GO:0010468,GO:0010604,GO:0010605,GO:0010629,GO:0010638,GO:0016020,GO:0016043,GO:0016567,GO:0016569,GO:0016570,GO:0016574,GO:0016740,GO:0017075,GO:0019219,GO:0019222,GO:0019538,GO:0019787,GO:0019898,GO:0019899,GO:0019905,GO:0019941,GO:0030162,GO:0030163,GO:0030424,GO:0031056,GO:0031058,GO:0031323,GO:0031324,GO:0031325,GO:0031329,GO:0031331,GO:0031371,GO:0031396,GO:0031398,GO:0031399,GO:0031401,GO:0031440,GO:0031441,GO:0031624,GO:0031625,GO:0031974,GO:0031981,GO:0032268,GO:0032270,GO:0032446,GO:0032991,GO:0033043,GO:0033044,GO:0033182,GO:0033184,GO:0033267,GO:0033503,GO:0033523,GO:0036211,GO:0042176,GO:0042221,GO:0042802,GO:0042803,GO:0042995,GO:0043005,GO:0043167,GO:0043169,GO:0043170,GO:0043226,GO:0043227,GO:0043228,GO:0043229,GO:0043231,GO:0043232,GO:0043233,GO:0043412,GO:0043434,GO:0043632,GO:0043679,GO:0044237,GO:0044238,GO:0044248,GO:0044255,GO:0044257,GO:0044260,GO:0044265,GO:0044267,GO:0044306,GO:0044389,GO:0044390,GO:0044422,GO:0044424,GO:0044425,GO:0044427,GO:0044428,GO:0044444,GO:0044446,GO:0044456,GO:0044463,GO:0044464,GO:0044877,GO:0045202,GO:0045732,GO:0045862,GO:0045934,GO:0046872,GO:0046914,GO:0046983,GO:0048518,GO:0048519,GO:0048522,GO:0048523,GO:0050684,GO:0050686,GO:0050789,GO:0050794,GO:0050896,GO:0051128,GO:0051130,GO:0051171,GO:0051172,GO:0051173,GO:0051246,GO:0051247,GO:0051252,GO:0051253,GO:0051276,GO:0051603,GO:0060255,GO:0061136,GO:0065007,GO:0070013,GO:0070647,GO:0071704,GO:0071840,GO:0080090,GO:0097159,GO:0097458,GO:0098793,GO:0120025,GO:0120038,GO:0140096,GO:0150034,GO:1900363,GO:1900364,GO:1901135,GO:1901363,GO:1901564,GO:1901565,GO:1901575,GO:1901652,GO:1901698,GO:1901700,GO:1901800,GO:1902275,GO:1902494,GO:1902914,GO:1902916,GO:1903050,GO:1903052,GO:1903311,GO:1903312,GO:1903320,GO:1903322,GO:1903362,GO:1903364,GO:1903509,GO:1905269,GO:1990234,GO:2001166,GO:2001168,GO:2001252
HiC_scaffold_18	AUGUSTUS	intron	16875485	16876382	1.0	-	.	ID=g9415.t1.intron1;Parent=g9415.t1
HiC_scaffold_18	gmst	intron	16875485	16876382	428.059435	-	0	ID=g9415.t2.intron1;Parent=g9415.t2
HiC_scaffold_18	AUGUSTUS	exon	16876383	16876484	.	-	.	ID=g9415.t1.exon2;Parent=g9415.t1
HiC_scaffold_18	AUGUSTUS	CDS	16876383	16876484	1.0	-	0	ID=g9415.t1.CDS2;Parent=g9415.t1
HiC_scaffold_18	gmst	CDS	16876383	16876484	428.059435	-	0	ID=g9415.t2.CDS2;Parent=g9415.t2
HiC_scaffold_18	gmst	exon	16876383	16876484	428.059435	-	0	ID=g9415.t2.exon2;Parent=g9415.t2
HiC_scaffold_18	AUGUSTUS	intron	16876485	16876594	1.0	-	.	ID=g9415.t1.intron2;Parent=g9415.t1
HiC_scaffold_18	gmst	intron	16876485	16876594	428.059435	-	0	ID=g9415.t2.intron2;Parent=g9415.t2
HiC_scaffold_18	AUGUSTUS	exon	16876595	16876735	.	-	.	ID=g9415.t1.exon3;Parent=g9415.t1
HiC_scaffold_18	AUGUSTUS	CDS	16876595	16876735	1.0	-	0	ID=g9415.t1.CDS3;Parent=g9415.t1
HiC_scaffold_18	gmst	CDS	16876595	16876735	428.059435	-	0	ID=g9415.t2.CDS3;Parent=g9415.t2
HiC_scaffold_18	gmst	exon	16876595	16876735	428.059435	-	0	ID=g9415.t2.exon3;Parent=g9415.t2
HiC_scaffold_18	AUGUSTUS	intron	16876736	16877751	1.0	-	.	ID=g9415.t1.intron3;Parent=g9415.t1
HiC_scaffold_18	gmst	intron	16876736	16877751	428.059435	-	0	ID=g9415.t2.intron3;Parent=g9415.t2
HiC_scaffold_18	AUGUSTUS	exon	16877752	16877877	.	-	.	ID=g9415.t1.exon4;Parent=g9415.t1
HiC_scaffold_18	AUGUSTUS	CDS	16877752	16877877	1.0	-	0	ID=g9415.t1.CDS4;Parent=g9415.t1
HiC_scaffold_18	gmst	CDS	16877752	16877877	428.059435	-	0	ID=g9415.t2.CDS4;Parent=g9415.t2
HiC_scaffold_18	gmst	exon	16877752	16877877	428.059435	-	0	ID=g9415.t2.exon4;Parent=g9415.t2
HiC_scaffold_18	AUGUSTUS	intron	16877878	16877957	1.0	-	.	ID=g9415.t1.intron4;Parent=g9415.t1
HiC_scaffold_18	gmst	intron	16877878	16877957	428.059435	-	0	ID=g9415.t2.intron4;Parent=g9415.t2
HiC_scaffold_18	AUGUSTUS	exon	16877958	16878170	.	-	.	ID=g9415.t1.exon5;Parent=g9415.t1
HiC_scaffold_18	AUGUSTUS	CDS	16877958	16878170	1.0	-	0	ID=g9415.t1.CDS5;Parent=g9415.t1
HiC_scaffold_18	gmst	CDS	16877958	16878170	428.059435	-	0	ID=g9415.t2.CDS5;Parent=g9415.t2
HiC_scaffold_18	gmst	exon	16877958	16878170	428.059435	-	0	ID=g9415.t2.exon5;Parent=g9415.t2
HiC_scaffold_18	AUGUSTUS	intron	16878171	16878337	1.0	-	.	ID=g9415.t1.intron5;Parent=g9415.t1
HiC_scaffold_18	gmst	intron	16878171	16878337	428.059435	-	0	ID=g9415.t2.intron5;Parent=g9415.t2
HiC_scaffold_18	AUGUSTUS	exon	16878338	16878487	.	-	.	ID=g9415.t1.exon6;Parent=g9415.t1
HiC_scaffold_18	AUGUSTUS	CDS	16878338	16878487	1.0	-	0	ID=g9415.t1.CDS6;Parent=g9415.t1
HiC_scaffold_18	gmst	CDS	16878338	16878487	428.059435	-	0	ID=g9415.t2.CDS6;Parent=g9415.t2
HiC_scaffold_18	gmst	exon	16878338	16878487	428.059435	-	0	ID=g9415.t2.exon6;Parent=g9415.t2
HiC_scaffold_18	AUGUSTUS	intron	16878488	16878607	1.0	-	.	ID=g9415.t1.intron6;Parent=g9415.t1
HiC_scaffold_18	gmst	intron	16878488	16878607	428.059435	-	0	ID=g9415.t2.intron6;Parent=g9415.t2
HiC_scaffold_18	AUGUSTUS	exon	16878608	16878725	.	-	.	ID=g9415.t1.exon7;Parent=g9415.t1
HiC_scaffold_18	AUGUSTUS	CDS	16878608	16878725	1.0	-	1	ID=g9415.t1.CDS7;Parent=g9415.t1
HiC_scaffold_18	gmst	CDS	16878608	16878725	428.059435	-	1	ID=g9415.t2.CDS7;Parent=g9415.t2
HiC_scaffold_18	gmst	exon	16878608	16878725	428.059435	-	1	ID=g9415.t2.exon7;Parent=g9415.t2
HiC_scaffold_18	AUGUSTUS	intron	16878726	16878811	1.0	-	.	ID=g9415.t1.intron7;Parent=g9415.t1
HiC_scaffold_18	gmst	intron	16878726	16878811	428.059435	-	0	ID=g9415.t2.intron7;Parent=g9415.t2
HiC_scaffold_18	AUGUSTUS	exon	16878812	16879239	.	-	.	ID=g9415.t1.exon8;Parent=g9415.t1
HiC_scaffold_18	AUGUSTUS	CDS	16878812	16879239	1.0	-	0	ID=g9415.t1.CDS8;Parent=g9415.t1
HiC_scaffold_18	gmst	CDS	16878812	16879239	428.059435	-	0	ID=g9415.t2.CDS8;Parent=g9415.t2
HiC_scaffold_18	gmst	exon	16878812	16879239	428.059435	-	0	ID=g9415.t2.exon8;Parent=g9415.t2
HiC_scaffold_18	AUGUSTUS	intron	16879240	16879322	1.0	-	.	ID=g9415.t1.intron8;Parent=g9415.t1
HiC_scaffold_18	gmst	intron	16879240	16879322	428.059435	-	0	ID=g9415.t2.intron8;Parent=g9415.t2
HiC_scaffold_18	AUGUSTUS	exon	16879323	16879444	.	-	.	ID=g9415.t1.exon9;Parent=g9415.t1
HiC_scaffold_18	AUGUSTUS	CDS	16879323	16879444	1.0	-	2	ID=g9415.t1.CDS9;Parent=g9415.t1
HiC_scaffold_18	gmst	CDS	16879323	16879444	428.059435	-	2	ID=g9415.t2.CDS9;Parent=g9415.t2
HiC_scaffold_18	gmst	exon	16879323	16879444	428.059435	-	2	ID=g9415.t2.exon9;Parent=g9415.t2
HiC_scaffold_18	AUGUSTUS	intron	16879445	16880340	1.0	-	.	ID=g9415.t1.intron9;Parent=g9415.t1
HiC_scaffold_18	gmst	intron	16879445	16880340	428.059435	-	0	ID=g9415.t2.intron9;Parent=g9415.t2
HiC_scaffold_18	AUGUSTUS	exon	16880341	16880476	.	-	.	ID=g9415.t1.exon10;Parent=g9415.t1
HiC_scaffold_18	AUGUSTUS	CDS	16880341	16880476	1.0	-	0	ID=g9415.t1.CDS10;Parent=g9415.t1
HiC_scaffold_18	gmst	CDS	16880341	16880476	428.059435	-	0	ID=g9415.t2.CDS10;Parent=g9415.t2
HiC_scaffold_18	gmst	exon	16880341	16880476	428.059435	-	0	ID=g9415.t2.exon10;Parent=g9415.t2
HiC_scaffold_18	AUGUSTUS	intron	16880477	16880668	1.0	-	.	ID=g9415.t1.intron10;Parent=g9415.t1
HiC_scaffold_18	gmst	intron	16880477	16880668	428.059435	-	0	ID=g9415.t2.intron10;Parent=g9415.t2
HiC_scaffold_18	AUGUSTUS	exon	16880669	16880848	.	-	.	ID=g9415.t1.exon11;Parent=g9415.t1
HiC_scaffold_18	AUGUSTUS	CDS	16880669	16880848	1.0	-	0	ID=g9415.t1.CDS11;Parent=g9415.t1
HiC_scaffold_18	gmst	CDS	16880669	16880848	428.059435	-	0	ID=g9415.t2.CDS11;Parent=g9415.t2
HiC_scaffold_18	gmst	exon	16880669	16880848	428.059435	-	0	ID=g9415.t2.exon11;Parent=g9415.t2
HiC_scaffold_18	AUGUSTUS	intron	16880849	16880943	1.0	-	.	ID=g9415.t1.intron11;Parent=g9415.t1
HiC_scaffold_18	gmst	intron	16880849	16880943	428.059435	-	0	ID=g9415.t2.intron11;Parent=g9415.t2
HiC_scaffold_18	AUGUSTUS	exon	16880944	16881063	.	-	.	ID=g9415.t1.exon12;Parent=g9415.t1
HiC_scaffold_18	AUGUSTUS	CDS	16880944	16881063	1.0	-	0	ID=g9415.t1.CDS12;Parent=g9415.t1
HiC_scaffold_18	gmst	CDS	16880944	16881063	428.059435	-	0	ID=g9415.t2.CDS12;Parent=g9415.t2
HiC_scaffold_18	gmst	exon	16880944	16881063	428.059435	-	0	ID=g9415.t2.exon12;Parent=g9415.t2
HiC_scaffold_18	AUGUSTUS	intron	16881064	16881986	1.0	-	.	ID=g9415.t1.intron12;Parent=g9415.t1
HiC_scaffold_18	gmst	intron	16881064	16881986	428.059435	-	0	ID=g9415.t2.intron12;Parent=g9415.t2
HiC_scaffold_18	AUGUSTUS	exon	16881987	16882061	.	-	.	ID=g9415.t1.exon13;Parent=g9415.t1
HiC_scaffold_18	AUGUSTUS	CDS	16881987	16882061	1.0	-	0	ID=g9415.t1.CDS13;Parent=g9415.t1
HiC_scaffold_18	gmst	CDS	16881987	16882061	428.059435	-	0	ID=g9415.t2.CDS13;Parent=g9415.t2
HiC_scaffold_18	gmst	exon	16881987	16882061	428.059435	-	0	ID=g9415.t2.exon13;Parent=g9415.t2
HiC_scaffold_18	AUGUSTUS	intron	16882062	16882154	1.0	-	.	ID=g9415.t1.intron13;Parent=g9415.t1
HiC_scaffold_18	gmst	intron	16882062	16882154	428.059435	-	0	ID=g9415.t2.intron13;Parent=g9415.t2
HiC_scaffold_18	AUGUSTUS	exon	16882155	16882301	.	-	.	ID=g9415.t1.exon14;Parent=g9415.t1
HiC_scaffold_18	AUGUSTUS	CDS	16882155	16882301	1.0	-	0	ID=g9415.t1.CDS14;Parent=g9415.t1
HiC_scaffold_18	gmst	CDS	16882155	16882301	428.059435	-	0	ID=g9415.t2.CDS14;Parent=g9415.t2
HiC_scaffold_18	gmst	exon	16882155	16882301	428.059435	-	0	ID=g9415.t2.exon14;Parent=g9415.t2
HiC_scaffold_18	AUGUSTUS	intron	16882302	16882402	1.0	-	.	ID=g9415.t1.intron14;Parent=g9415.t1
HiC_scaffold_18	gmst	intron	16882302	16882402	428.059435	-	0	ID=g9415.t2.intron14;Parent=g9415.t2
HiC_scaffold_18	AUGUSTUS	exon	16882403	16882524	.	-	.	ID=g9415.t1.exon15;Parent=g9415.t1
HiC_scaffold_18	AUGUSTUS	CDS	16882403	16882524	1.0	-	2	ID=g9415.t1.CDS15;Parent=g9415.t1
HiC_scaffold_18	gmst	CDS	16882403	16882524	428.059435	-	2	ID=g9415.t2.CDS15;Parent=g9415.t2
HiC_scaffold_18	gmst	exon	16882403	16882524	428.059435	-	2	ID=g9415.t2.exon15;Parent=g9415.t2
HiC_scaffold_18	AUGUSTUS	intron	16882525	16883067	1.0	-	.	ID=g9415.t1.intron15;Parent=g9415.t1
HiC_scaffold_18	gmst	intron	16882525	16883067	428.059435	-	0	ID=g9415.t2.intron15;Parent=g9415.t2
HiC_scaffold_18	AUGUSTUS	exon	16883068	16883274	.	-	.	ID=g9415.t1.exon16;Parent=g9415.t1
HiC_scaffold_18	AUGUSTUS	CDS	16883068	16883274	1.0	-	2	ID=g9415.t1.CDS16;Parent=g9415.t1
HiC_scaffold_18	gmst	CDS	16883068	16883274	428.059435	-	2	ID=g9415.t2.CDS16;Parent=g9415.t2
HiC_scaffold_18	gmst	exon	16883068	16883274	428.059435	-	2	ID=g9415.t2.exon16;Parent=g9415.t2
HiC_scaffold_18	AUGUSTUS	intron	16883275	16883945	1.0	-	.	ID=g9415.t1.intron16;Parent=g9415.t1
HiC_scaffold_18	gmst	intron	16883275	16883945	428.059435	-	0	ID=g9415.t2.intron16;Parent=g9415.t2
HiC_scaffold_18	AUGUSTUS	exon	16883946	16884087	.	-	.	ID=g9415.t1.exon17;Parent=g9415.t1
HiC_scaffold_18	AUGUSTUS	CDS	16883946	16884087	1.0	-	0	ID=g9415.t1.CDS17;Parent=g9415.t1
HiC_scaffold_18	gmst	CDS	16883946	16884087	428.059435	-	0	ID=g9415.t2.CDS17;Parent=g9415.t2
HiC_scaffold_18	gmst	exon	16883946	16884087	428.059435	-	0	ID=g9415.t2.exon17;Parent=g9415.t2
HiC_scaffold_18	AUGUSTUS	intron	16884088	16884221	1.0	-	.	ID=g9415.t1.intron17;Parent=g9415.t1
HiC_scaffold_18	gmst	intron	16884088	16884221	428.059435	-	0	ID=g9415.t2.intron17;Parent=g9415.t2
HiC_scaffold_18	AUGUSTUS	exon	16884222	16884389	.	-	.	ID=g9415.t1.exon18;Parent=g9415.t1
HiC_scaffold_18	AUGUSTUS	CDS	16884222	16884389	1.0	-	0	ID=g9415.t1.CDS18;Parent=g9415.t1
HiC_scaffold_18	gmst	CDS	16884222	16884389	428.059435	-	0	ID=g9415.t2.CDS18;Parent=g9415.t2
HiC_scaffold_18	gmst	exon	16884222	16884389	428.059435	-	0	ID=g9415.t2.exon18;Parent=g9415.t2
HiC_scaffold_18	AUGUSTUS	intron	16884390	16885018	1.0	-	.	ID=g9415.t1.intron18;Parent=g9415.t1
HiC_scaffold_18	gmst	intron	16884390	16885018	428.059435	-	0	ID=g9415.t2.intron18;Parent=g9415.t2
HiC_scaffold_18	AUGUSTUS	exon	16885019	16885150	.	-	.	ID=g9415.t1.exon19;Parent=g9415.t1
HiC_scaffold_18	AUGUSTUS	CDS	16885019	16885150	1.0	-	0	ID=g9415.t1.CDS19;Parent=g9415.t1
HiC_scaffold_18	gmst	CDS	16885019	16885222	428.059435	-	0	ID=g9415.t2.CDS19;Parent=g9415.t2
HiC_scaffold_18	gmst	exon	16885019	16885222	428.059435	-	0	ID=g9415.t2.exon19;Parent=g9415.t2
HiC_scaffold_18	AUGUSTUS	start_codon	16885148	16885150	.	-	0	ID=g9415.t1.start1;Parent=g9415.t1
HiC_scaffold_18	gmst	intron	16885223	16885330	428.059435	-	0	ID=g9415.t2.intron19;Parent=g9415.t2
HiC_scaffold_18	gmst	CDS	16885331	16885438	428.059435	-	0	ID=g9415.t2.CDS20;Parent=g9415.t2
HiC_scaffold_18	gmst	exon	16885331	16885438	428.059435	-	0	ID=g9415.t2.exon20;Parent=g9415.t2
HiC_scaffold_18	gmst	start_codon	16885436	16885438	428.059435	-	0	ID=g9415.t2.start1;Parent=g9415.t2
HiC_scaffold_18	AUGUSTUS	start_codon	16885906	16885908	.	+	0	ID=g9416.t1.start1;Parent=g9416.t1
HiC_scaffold_18	AUGUSTUS	start_codon	16885906	16885908	.	+	0	ID=g9416.t2.start1;Parent=g9416.t2
HiC_scaffold_18	AUGUSTUS	exon	16885906	16886109	.	+	.	ID=g9416.t1.exon1;Parent=g9416.t1
HiC_scaffold_18	AUGUSTUS	exon	16885906	16886109	.	+	.	ID=g9416.t2.exon1;Parent=g9416.t2
HiC_scaffold_18	AUGUSTUS	CDS	16885906	16886109	1.0	+	0	ID=g9416.t1.CDS1;Parent=g9416.t1
HiC_scaffold_18	AUGUSTUS	CDS	16885906	16886109	1.0	+	0	ID=g9416.t2.CDS1;Parent=g9416.t2
HiC_scaffold_18	AUGUSTUS	gene	16885906	16889173	.	+	.	ID=g9416
HiC_scaffold_18	AUGUSTUS	mRNA	16885906	16889173	0.55	+	.	ID=g9416.t2;Parent=g9416;em_target=9713.XP_006751115.1;em_score=625.5;em_evalue=2.1e-191;em_tcov=.;em_OGs=29WM8@1|root,2S7XE@2759|Eukaryota,39QXN@33154|Opisthokonta,3CR3V@33208|Metazoa,3E78V@33213|Bilateria,48SS1@7711|Chordata,49P9R@7742|Vertebrata,3JP56@40674|Mammalia,3EM70@33554|Carnivora;em_COG_cat=S;em_desc=Flagellar C1a complex subunit C1a-32;em_max_annot_lvl=33208|Metazoa;em_Preferred_name=CCDC189;em_PFAMs=CLAMP
HiC_scaffold_18	AUGUSTUS	mRNA	16885906	16889173	1.0	+	.	ID=g9416.t1;Parent=g9416;em_target=9713.XP_006751115.1;em_score=661.6;em_evalue=2e-202;em_tcov=.;em_OGs=29WM8@1|root,2S7XE@2759|Eukaryota,39QXN@33154|Opisthokonta,3CR3V@33208|Metazoa,3E78V@33213|Bilateria,48SS1@7711|Chordata,49P9R@7742|Vertebrata,3JP56@40674|Mammalia,3EM70@33554|Carnivora;em_COG_cat=S;em_desc=Flagellar C1a complex subunit C1a-32;em_max_annot_lvl=33208|Metazoa;em_Preferred_name=CCDC189;em_PFAMs=CLAMP
HiC_scaffold_18	AUGUSTUS	intron	16886110	16886436	1.0	+	.	ID=g9416.t1.intron1;Parent=g9416.t1
HiC_scaffold_18	AUGUSTUS	intron	16886110	16886436	1.0	+	.	ID=g9416.t2.intron1;Parent=g9416.t2
HiC_scaffold_18	AUGUSTUS	exon	16886437	16886468	.	+	.	ID=g9416.t1.exon2;Parent=g9416.t1
HiC_scaffold_18	AUGUSTUS	exon	16886437	16886468	.	+	.	ID=g9416.t2.exon2;Parent=g9416.t2
HiC_scaffold_18	AUGUSTUS	CDS	16886437	16886468	1.0	+	0	ID=g9416.t1.CDS2;Parent=g9416.t1
HiC_scaffold_18	AUGUSTUS	CDS	16886437	16886468	1.0	+	0	ID=g9416.t2.CDS2;Parent=g9416.t2
HiC_scaffold_18	AUGUSTUS	intron	16886469	16886986	1.0	+	.	ID=g9416.t1.intron2;Parent=g9416.t1
HiC_scaffold_18	AUGUSTUS	intron	16886469	16886986	1.0	+	.	ID=g9416.t2.intron2;Parent=g9416.t2
HiC_scaffold_18	AUGUSTUS	exon	16886987	16887052	.	+	.	ID=g9416.t1.exon3;Parent=g9416.t1
HiC_scaffold_18	AUGUSTUS	exon	16886987	16887052	.	+	.	ID=g9416.t2.exon3;Parent=g9416.t2
HiC_scaffold_18	AUGUSTUS	CDS	16886987	16887052	1.0	+	1	ID=g9416.t1.CDS3;Parent=g9416.t1
HiC_scaffold_18	AUGUSTUS	CDS	16886987	16887052	1.0	+	1	ID=g9416.t2.CDS3;Parent=g9416.t2
HiC_scaffold_18	AUGUSTUS	intron	16887053	16887213	1.0	+	.	ID=g9416.t1.intron3;Parent=g9416.t1
HiC_scaffold_18	AUGUSTUS	intron	16887053	16887213	1.0	+	.	ID=g9416.t2.intron3;Parent=g9416.t2
HiC_scaffold_18	AUGUSTUS	exon	16887214	16887383	.	+	.	ID=g9416.t1.exon4;Parent=g9416.t1
HiC_scaffold_18	AUGUSTUS	exon	16887214	16887383	.	+	.	ID=g9416.t2.exon4;Parent=g9416.t2
HiC_scaffold_18	AUGUSTUS	CDS	16887214	16887383	1.0	+	1	ID=g9416.t1.CDS4;Parent=g9416.t1
HiC_scaffold_18	AUGUSTUS	CDS	16887214	16887383	1.0	+	1	ID=g9416.t2.CDS4;Parent=g9416.t2
HiC_scaffold_18	AUGUSTUS	intron	16887384	16887940	1.0	+	.	ID=g9416.t1.intron4;Parent=g9416.t1
HiC_scaffold_18	AUGUSTUS	intron	16887384	16887940	1.0	+	.	ID=g9416.t2.intron4;Parent=g9416.t2
HiC_scaffold_18	AUGUSTUS	exon	16887941	16888011	.	+	.	ID=g9416.t1.exon5;Parent=g9416.t1
HiC_scaffold_18	AUGUSTUS	exon	16887941	16888011	.	+	.	ID=g9416.t2.exon5;Parent=g9416.t2
HiC_scaffold_18	AUGUSTUS	CDS	16887941	16888011	1.0	+	2	ID=g9416.t1.CDS5;Parent=g9416.t1
HiC_scaffold_18	AUGUSTUS	CDS	16887941	16888011	1.0	+	2	ID=g9416.t2.CDS5;Parent=g9416.t2
HiC_scaffold_18	AUGUSTUS	intron	16888012	16888110	0.78	+	.	ID=g9416.t2.intron5;Parent=g9416.t2
HiC_scaffold_18	AUGUSTUS	intron	16888012	16888211	1.0	+	.	ID=g9416.t1.intron5;Parent=g9416.t1
HiC_scaffold_18	AUGUSTUS	exon	16888111	16888160	.	+	.	ID=g9416.t2.exon6;Parent=g9416.t2
HiC_scaffold_18	AUGUSTUS	CDS	16888111	16888160	0.78	+	0	ID=g9416.t2.CDS6;Parent=g9416.t2
HiC_scaffold_18	AUGUSTUS	intron	16888161	16888240	0.55	+	.	ID=g9416.t2.intron6;Parent=g9416.t2
HiC_scaffold_18	AUGUSTUS	exon	16888212	16888328	.	+	.	ID=g9416.t1.exon6;Parent=g9416.t1
HiC_scaffold_18	AUGUSTUS	CDS	16888212	16888328	1.0	+	0	ID=g9416.t1.CDS6;Parent=g9416.t1
HiC_scaffold_18	AUGUSTUS	exon	16888241	16888328	.	+	.	ID=g9416.t2.exon7;Parent=g9416.t2
HiC_scaffold_18	AUGUSTUS	CDS	16888241	16888328	0.55	+	1	ID=g9416.t2.CDS7;Parent=g9416.t2
HiC_scaffold_18	AUGUSTUS	intron	16888329	16888407	1.0	+	.	ID=g9416.t1.intron6;Parent=g9416.t1
HiC_scaffold_18	AUGUSTUS	intron	16888329	16888407	1.0	+	.	ID=g9416.t2.intron7;Parent=g9416.t2
HiC_scaffold_18	AUGUSTUS	exon	16888408	16888477	.	+	.	ID=g9416.t1.exon7;Parent=g9416.t1
HiC_scaffold_18	AUGUSTUS	exon	16888408	16888477	.	+	.	ID=g9416.t2.exon8;Parent=g9416.t2
HiC_scaffold_18	AUGUSTUS	CDS	16888408	16888477	1.0	+	0	ID=g9416.t1.CDS7;Parent=g9416.t1
HiC_scaffold_18	AUGUSTUS	CDS	16888408	16888477	1.0	+	0	ID=g9416.t2.CDS8;Parent=g9416.t2
HiC_scaffold_18	AUGUSTUS	intron	16888478	16888574	1.0	+	.	ID=g9416.t1.intron7;Parent=g9416.t1
HiC_scaffold_18	AUGUSTUS	intron	16888478	16888574	1.0	+	.	ID=g9416.t2.intron8;Parent=g9416.t2
HiC_scaffold_18	AUGUSTUS	exon	16888575	16888661	.	+	.	ID=g9416.t1.exon8;Parent=g9416.t1
HiC_scaffold_18	AUGUSTUS	exon	16888575	16888661	.	+	.	ID=g9416.t2.exon9;Parent=g9416.t2
HiC_scaffold_18	AUGUSTUS	CDS	16888575	16888661	1.0	+	2	ID=g9416.t1.CDS8;Parent=g9416.t1
HiC_scaffold_18	AUGUSTUS	CDS	16888575	16888661	1.0	+	2	ID=g9416.t2.CDS9;Parent=g9416.t2
HiC_scaffold_18	AUGUSTUS	intron	16888662	16888994	1.0	+	.	ID=g9416.t1.intron8;Parent=g9416.t1
HiC_scaffold_18	AUGUSTUS	intron	16888662	16888994	1.0	+	.	ID=g9416.t2.intron9;Parent=g9416.t2
HiC_scaffold_18	AUGUSTUS	exon	16888995	16889173	.	+	.	ID=g9416.t1.exon9;Parent=g9416.t1
HiC_scaffold_18	AUGUSTUS	exon	16888995	16889173	.	+	.	ID=g9416.t2.exon10;Parent=g9416.t2
HiC_scaffold_18	AUGUSTUS	CDS	16888995	16889173	1.0	+	2	ID=g9416.t1.CDS9;Parent=g9416.t1
HiC_scaffold_18	AUGUSTUS	CDS	16888995	16889173	1.0	+	2	ID=g9416.t2.CDS10;Parent=g9416.t2
HiC_scaffold_18	AUGUSTUS	stop_codon	16889171	16889173	.	+	0	ID=g9416.t1.stop1;Parent=g9416.t1
HiC_scaffold_18	AUGUSTUS	stop_codon	16889171	16889173	.	+	0	ID=g9416.t2.stop1;Parent=g9416.t2
HiC_scaffold_18	AUGUSTUS	stop_codon	16889570	16889572	.	-	0	ID=g9417.t2.stop1;Parent=g9417.t2
HiC_scaffold_18	gmst	stop_codon	16889570	16889572	122.849531	-	0	ID=g9417.t1.stop1;Parent=g9417.t1
HiC_scaffold_18	AUGUSTUS	exon	16889570	16889863	.	-	.	ID=g9417.t2.exon1;Parent=g9417.t2
HiC_scaffold_18	AUGUSTUS	CDS	16889570	16889863	1.0	-	0	ID=g9417.t2.CDS1;Parent=g9417.t2
HiC_scaffold_18	gmst	CDS	16889570	16889863	122.849531	-	0	ID=g9417.t1.CDS1;Parent=g9417.t1
HiC_scaffold_18	gmst	exon	16889570	16889863	122.849531	-	0	ID=g9417.t1.exon1;Parent=g9417.t1
HiC_scaffold_18	gmst	mRNA	16889570	16898566	.	-	.	ID=g9417.t1;Parent=g9417;em_target=9668.ENSMPUP00000012044;em_score=926.3;em_evalue=5.6e-282;em_tcov=.;em_OGs=KOG0599@1|root,KOG0599@2759|Eukaryota,38FEB@33154|Opisthokonta,3BFIX@33208|Metazoa,3CWTS@33213|Bilateria,483CC@7711|Chordata,48V41@7742|Vertebrata,3JDSA@40674|Mammalia,3EIT9@33554|Carnivora;em_COG_cat=T;em_desc=Phosphorylase kinase;em_max_annot_lvl=33208|Metazoa;em_Preferred_name=PHKG2;em_EC=2.7.11.19;em_KEGG_ko=ko:K00871;em_KEGG_Pathway=ko04020,ko04910,ko04922,map04020,map04910,map04922;em_BRITE=ko00000,ko00001,ko01000,ko01001;em_PFAMs=Pkinase;em_GOs=GO:0000166,GO:0003674,GO:0003824,GO:0004672,GO:0004674,GO:0004683,GO:0004689,GO:0005488,GO:0005515,GO:0005516,GO:0005524,GO:0005575,GO:0005622,GO:0005623,GO:0005737,GO:0005829,GO:0005964,GO:0005975,GO:0005976,GO:0005977,GO:0005981,GO:0005996,GO:0006006,GO:0006007,GO:0006073,GO:0006091,GO:0006109,GO:0006112,GO:0006464,GO:0006468,GO:0006793,GO:0006796,GO:0006807,GO:0007154,GO:0007165,GO:0007275,GO:0008144,GO:0008150,GO:0008152,GO:0009056,GO:0009653,GO:0009790,GO:0009893,GO:0009894,GO:0009896,GO:0009987,GO:0010604,GO:0010675,GO:0010676,GO:0010906,GO:0010907,GO:0015980,GO:0016052,GO:0016301,GO:0016310,GO:0016740,GO:0016772,GO:0016773,GO:0017076,GO:0018105,GO:0018107,GO:0018193,GO:0018209,GO:0018210,GO:0019222,GO:0019318,GO:0019320,GO:0019538,GO:0019899,GO:0023052,GO:0030554,GO:0031323,GO:0031325,GO:0031329,GO:0031331,GO:0032501,GO:0032502,GO:0032553,GO:0032555,GO:0032559,GO:0032881,GO:0032991,GO:0035556,GO:0035639,GO:0036094,GO:0036211,GO:0043167,GO:0043168,GO:0043170,GO:0043412,GO:0043467,GO:0043470,GO:0043471,GO:0044042,GO:0044237,GO:0044238,GO:0044260,GO:0044262,GO:0044264,GO:0044267,GO:0044281,GO:0044282,GO:0044424,GO:0044444,GO:0044464,GO:0045819,GO:0045913,GO:0046365,GO:0048518,GO:0048522,GO:0048598,GO:0048856,GO:0050321,GO:0050789,GO:0050794,GO:0050896,GO:0051716,GO:0055114,GO:0060255,GO:0061695,GO:0062012,GO:0062013,GO:0065007,GO:0070873,GO:0070875,GO:0071704,GO:0080090,GO:0097159,GO:0097367,GO:0140096,GO:1901265,GO:1901363,GO:1901564,GO:1901575,GO:1902494,GO:1902554,GO:1902911,GO:1990234
HiC_scaffold_18	gmst	gene	16889570	16899622	.	-	.	ID=g9417
HiC_scaffold_18	AUGUSTUS	mRNA	16889570	16899622	.	-	.	ID=g9417.t2;Parent=g9417;em_target=9668.ENSMPUP00000012044;em_score=926.0;em_evalue=1.1e-281;em_tcov=.;em_OGs=KOG0599@1|root,KOG0599@2759|Eukaryota,38FEB@33154|Opisthokonta,3BFIX@33208|Metazoa,3CWTS@33213|Bilateria,483CC@7711|Chordata,48V41@7742|Vertebrata,3JDSA@40674|Mammalia,3EIT9@33554|Carnivora;em_COG_cat=T;em_desc=Phosphorylase kinase;em_max_annot_lvl=33208|Metazoa;em_Preferred_name=PHKG2;em_EC=2.7.11.19;em_KEGG_ko=ko:K00871;em_KEGG_Pathway=ko04020,ko04910,ko04922,map04020,map04910,map04922;em_BRITE=ko00000,ko00001,ko01000,ko01001;em_PFAMs=Pkinase;em_GOs=GO:0000166,GO:0003674,GO:0003824,GO:0004672,GO:0004674,GO:0004683,GO:0004689,GO:0005488,GO:0005515,GO:0005516,GO:0005524,GO:0005575,GO:0005622,GO:0005623,GO:0005737,GO:0005829,GO:0005964,GO:0005975,GO:0005976,GO:0005977,GO:0005981,GO:0005996,GO:0006006,GO:0006007,GO:0006073,GO:0006091,GO:0006109,GO:0006112,GO:0006464,GO:0006468,GO:0006793,GO:0006796,GO:0006807,GO:0007154,GO:0007165,GO:0007275,GO:0008144,GO:0008150,GO:0008152,GO:0009056,GO:0009653,GO:0009790,GO:0009893,GO:0009894,GO:0009896,GO:0009987,GO:0010604,GO:0010675,GO:0010676,GO:0010906,GO:0010907,GO:0015980,GO:0016052,GO:0016301,GO:0016310,GO:0016740,GO:0016772,GO:0016773,GO:0017076,GO:0018105,GO:0018107,GO:0018193,GO:0018209,GO:0018210,GO:0019222,GO:0019318,GO:0019320,GO:0019538,GO:0019899,GO:0023052,GO:0030554,GO:0031323,GO:0031325,GO:0031329,GO:0031331,GO:0032501,GO:0032502,GO:0032553,GO:0032555,GO:0032559,GO:0032881,GO:0032991,GO:0035556,GO:0035639,GO:0036094,GO:0036211,GO:0043167,GO:0043168,GO:0043170,GO:0043412,GO:0043467,GO:0043470,GO:0043471,GO:0044042,GO:0044237,GO:0044238,GO:0044260,GO:0044262,GO:0044264,GO:0044267,GO:0044281,GO:0044282,GO:0044424,GO:0044444,GO:0044464,GO:0045819,GO:0045913,GO:0046365,GO:0048518,GO:0048522,GO:0048598,GO:0048856,GO:0050321,GO:0050789,GO:0050794,GO:0050896,GO:0051716,GO:0055114,GO:0060255,GO:0061695,GO:0062012,GO:0062013,GO:0065007,GO:0070873,GO:0070875,GO:0071704,GO:0080090,GO:0097159,GO:0097367,GO:0140096,GO:1901265,GO:1901363,GO:1901564,GO:1901575,GO:1902494,GO:1902554,GO:1902911,GO:1990234
HiC_scaffold_18	AUGUSTUS	intron	16889864	16889963	1.0	-	.	ID=g9417.t2.intron1;Parent=g9417.t2
HiC_scaffold_18	gmst	intron	16889864	16889963	122.849531	-	0	ID=g9417.t1.intron1;Parent=g9417.t1
HiC_scaffold_18	AUGUSTUS	exon	16889964	16890089	.	-	.	ID=g9417.t2.exon2;Parent=g9417.t2
HiC_scaffold_18	AUGUSTUS	CDS	16889964	16890089	1.0	-	0	ID=g9417.t2.CDS2;Parent=g9417.t2
HiC_scaffold_18	gmst	CDS	16889964	16890089	122.849531	-	0	ID=g9417.t1.CDS2;Parent=g9417.t1
HiC_scaffold_18	gmst	exon	16889964	16890089	122.849531	-	0	ID=g9417.t1.exon2;Parent=g9417.t1
HiC_scaffold_18	AUGUSTUS	intron	16890090	16890161	1.0	-	.	ID=g9417.t2.intron2;Parent=g9417.t2
HiC_scaffold_18	gmst	intron	16890090	16890161	122.849531	-	0	ID=g9417.t1.intron2;Parent=g9417.t1
HiC_scaffold_18	AUGUSTUS	exon	16890162	16890315	.	-	.	ID=g9417.t2.exon3;Parent=g9417.t2
HiC_scaffold_18	AUGUSTUS	CDS	16890162	16890315	1.0	-	1	ID=g9417.t2.CDS3;Parent=g9417.t2
HiC_scaffold_18	gmst	CDS	16890162	16890315	122.849531	-	1	ID=g9417.t1.CDS3;Parent=g9417.t1
HiC_scaffold_18	gmst	exon	16890162	16890315	122.849531	-	1	ID=g9417.t1.exon3;Parent=g9417.t1
HiC_scaffold_18	AUGUSTUS	intron	16890316	16890413	1.0	-	.	ID=g9417.t2.intron3;Parent=g9417.t2
HiC_scaffold_18	gmst	intron	16890316	16890413	122.849531	-	0	ID=g9417.t1.intron3;Parent=g9417.t1
HiC_scaffold_18	AUGUSTUS	exon	16890414	16890504	.	-	.	ID=g9417.t2.exon4;Parent=g9417.t2
HiC_scaffold_18	AUGUSTUS	CDS	16890414	16890504	1.0	-	2	ID=g9417.t2.CDS4;Parent=g9417.t2
HiC_scaffold_18	gmst	CDS	16890414	16890504	122.849531	-	2	ID=g9417.t1.CDS4;Parent=g9417.t1
HiC_scaffold_18	gmst	exon	16890414	16890504	122.849531	-	2	ID=g9417.t1.exon4;Parent=g9417.t1
HiC_scaffold_18	AUGUSTUS	intron	16890505	16892525	1.0	-	.	ID=g9417.t2.intron4;Parent=g9417.t2
HiC_scaffold_18	gmst	intron	16890505	16892525	122.849531	-	0	ID=g9417.t1.intron4;Parent=g9417.t1
HiC_scaffold_18	AUGUSTUS	exon	16892526	16892689	.	-	.	ID=g9417.t2.exon5;Parent=g9417.t2
HiC_scaffold_18	AUGUSTUS	CDS	16892526	16892689	1.0	-	1	ID=g9417.t2.CDS5;Parent=g9417.t2
HiC_scaffold_18	gmst	CDS	16892526	16892689	122.849531	-	1	ID=g9417.t1.CDS5;Parent=g9417.t1
HiC_scaffold_18	gmst	exon	16892526	16892689	122.849531	-	1	ID=g9417.t1.exon5;Parent=g9417.t1
HiC_scaffold_18	AUGUSTUS	intron	16892690	16892775	1.0	-	.	ID=g9417.t2.intron5;Parent=g9417.t2
HiC_scaffold_18	gmst	intron	16892690	16892775	122.849531	-	0	ID=g9417.t1.intron5;Parent=g9417.t1
HiC_scaffold_18	AUGUSTUS	exon	16892776	16892841	.	-	.	ID=g9417.t2.exon6;Parent=g9417.t2
HiC_scaffold_18	AUGUSTUS	CDS	16892776	16892841	1.0	-	1	ID=g9417.t2.CDS6;Parent=g9417.t2
HiC_scaffold_18	gmst	CDS	16892776	16892841	122.849531	-	1	ID=g9417.t1.CDS6;Parent=g9417.t1
HiC_scaffold_18	gmst	exon	16892776	16892841	122.849531	-	1	ID=g9417.t1.exon6;Parent=g9417.t1
HiC_scaffold_18	AUGUSTUS	intron	16892842	16893860	1.0	-	.	ID=g9417.t2.intron6;Parent=g9417.t2
HiC_scaffold_18	gmst	intron	16892842	16893860	122.849531	-	0	ID=g9417.t1.intron6;Parent=g9417.t1
HiC_scaffold_18	AUGUSTUS	exon	16893861	16893915	.	-	.	ID=g9417.t2.exon7;Parent=g9417.t2
HiC_scaffold_18	AUGUSTUS	CDS	16893861	16893915	1.0	-	2	ID=g9417.t2.CDS7;Parent=g9417.t2
HiC_scaffold_18	gmst	CDS	16893861	16893915	122.849531	-	2	ID=g9417.t1.CDS7;Parent=g9417.t1
HiC_scaffold_18	gmst	exon	16893861	16893915	122.849531	-	2	ID=g9417.t1.exon7;Parent=g9417.t1
HiC_scaffold_18	AUGUSTUS	intron	16893916	16894191	1.0	-	.	ID=g9417.t2.intron7;Parent=g9417.t2
HiC_scaffold_18	gmst	intron	16893916	16894191	122.849531	-	0	ID=g9417.t1.intron7;Parent=g9417.t1
HiC_scaffold_18	AUGUSTUS	exon	16894192	16894367	.	-	.	ID=g9417.t2.exon8;Parent=g9417.t2
HiC_scaffold_18	AUGUSTUS	CDS	16894192	16894367	1.0	-	1	ID=g9417.t2.CDS8;Parent=g9417.t2
HiC_scaffold_18	gmst	CDS	16894192	16894367	122.849531	-	1	ID=g9417.t1.CDS8;Parent=g9417.t1
HiC_scaffold_18	gmst	exon	16894192	16894367	122.849531	-	1	ID=g9417.t1.exon8;Parent=g9417.t1
HiC_scaffold_18	AUGUSTUS	intron	16894368	16898471	1.0	-	.	ID=g9417.t2.intron8;Parent=g9417.t2
HiC_scaffold_18	gmst	intron	16894368	16898471	122.849531	-	0	ID=g9417.t1.intron8;Parent=g9417.t1
HiC_scaffold_18	gmst	CDS	16898472	16898566	122.849531	-	0	ID=g9417.t1.CDS9;Parent=g9417.t1
HiC_scaffold_18	gmst	exon	16898472	16898566	122.849531	-	0	ID=g9417.t1.exon9;Parent=g9417.t1
HiC_scaffold_18	AUGUSTUS	exon	16898472	16898584	.	-	.	ID=g9417.t2.exon9;Parent=g9417.t2
HiC_scaffold_18	AUGUSTUS	CDS	16898472	16898584	0.99	-	0	ID=g9417.t2.CDS9;Parent=g9417.t2
HiC_scaffold_18	gmst	start_codon	16898564	16898566	122.849531	-	0	ID=g9417.t1.start1;Parent=g9417.t1
HiC_scaffold_18	AUGUSTUS	intron	16898585	16898986	0.99	-	.	ID=g9417.t2.intron9;Parent=g9417.t2
HiC_scaffold_18	AUGUSTUS	exon	16898987	16899065	.	-	.	ID=g9417.t2.exon10;Parent=g9417.t2
HiC_scaffold_18	AUGUSTUS	CDS	16898987	16899065	0.87	-	1	ID=g9417.t2.CDS10;Parent=g9417.t2
HiC_scaffold_18	AUGUSTUS	intron	16899066	16899605	0.68	-	.	ID=g9417.t2.intron10;Parent=g9417.t2
HiC_scaffold_18	AUGUSTUS	exon	16899606	16899622	.	-	.	ID=g9417.t2.exon11;Parent=g9417.t2
HiC_scaffold_18	AUGUSTUS	CDS	16899606	16899622	0.68	-	0	ID=g9417.t2.CDS11;Parent=g9417.t2
HiC_scaffold_18	AUGUSTUS	start_codon	16899620	16899622	.	-	0	ID=g9417.t2.start1;Parent=g9417.t2
HiC_scaffold_18	GeneMark.hmm3	stop_codon	16907450	16907452	.	-	0	ID=g9418.t1.stop1;Parent=g9418.t1
HiC_scaffold_18	GeneMark.hmm3	CDS	16907450	16908487	.	-	0	ID=g9418.t1.CDS1;Parent=g9418.t1
HiC_scaffold_18	GeneMark.hmm3	exon	16907450	16908487	.	-	0	ID=g9418.t1.exon1;Parent=g9418.t1
HiC_scaffold_18	GeneMark.hmm3	gene	16907450	16938320	.	-	.	ID=g9418
```
