## Supplementary File SF1 for "Novel chromosome-length genome assemblies of three distinct subspecies of pine marten, sable, and yellow-throated marten (genus *Martes*, family Mustelidae)": mmar.hmmer.mammalia.emapper.decorated.gff (part 73 of 158)

```
HiC_scaffold_18	GeneMark.hmm3	mRNA	16907450	16938320	.	-	.	ID=g9418.t1;Parent=g9418;em_target=29073.XP_008683534.1;em_score=5106.5;em_evalue=0.0;em_tcov=.;em_OGs=COG0553@1|root,KOG0391@2759|Eukaryota,38C85@33154|Opisthokonta,3BH39@33208|Metazoa,3CUF7@33213|Bilateria,47ZDV@7711|Chordata,48VGS@7742|Vertebrata,3J7MV@40674|Mammalia,3EFH7@33554|Carnivora;em_COG_cat=KL;em_desc=CREBBP activator protein;em_max_annot_lvl=33208|Metazoa;em_Preferred_name=SRCAP;em_KEGG_ko=ko:K11320,ko:K11661;em_BRITE=ko00000,ko01000,ko03036;em_PFAMs=HSA,Helicase_C,SNF2_N;em_GOs=GO:0000003,GO:0000123,GO:0000902,GO:0000904,GO:0002165,GO:0002376,GO:0002520,GO:0002682,GO:0002683,GO:0003002,GO:0003006,GO:0003674,GO:0003712,GO:0003713,GO:0003824,GO:0004402,GO:0005488,GO:0005515,GO:0005575,GO:0005622,GO:0005623,GO:0005634,GO:0005654,GO:0005737,GO:0005794,GO:0006325,GO:0006338,GO:0006355,GO:0006357,GO:0006464,GO:0006473,GO:0006475,GO:0006807,GO:0006928,GO:0006935,GO:0006996,GO:0007275,GO:0007276,GO:0007281,GO:0007292,GO:0007389,GO:0007399,GO:0007444,GO:0007447,GO:0008080,GO:0008094,GO:0008150,GO:0008152,GO:0008285,GO:0008593,GO:0009605,GO:0009653,GO:0009791,GO:0009888,GO:0009889,GO:0009891,GO:0009892,GO:0009893,GO:0009966,GO:0009967,GO:0009987,GO:0009996,GO:0010453,GO:0010454,GO:0010468,GO:0010556,GO:0010557,GO:0010604,GO:0010605,GO:0010629,GO:0010646,GO:0010647,GO:0012505,GO:0016043,GO:0016358,GO:0016407,GO:0016410,GO:0016458,GO:0016462,GO:0016569,GO:0016570,GO:0016573,GO:0016604,GO:0016740,GO:0016746,GO:0016747,GO:0016787,GO:0016817,GO:0016818,GO:0016887,GO:0017111,GO:0018193,GO:0018205,GO:0018393,GO:0018394,GO:0019219,GO:0019222,GO:0019538,GO:0019827,GO:0019953,GO:0022008,GO:0022412,GO:0022414,GO:0023051,GO:0023056,GO:0030030,GO:0030097,GO:0030154,GO:0030182,GO:0030718,GO:0031175,GO:0031248,GO:0031323,GO:0031325,GO:0031326,GO:0031328,GO:0031974,GO:0031981,GO:0032501,GO:0032502,GO:0032504,GO:0032989,GO:0032990,GO:0032991,GO:0034212,GO:0034728,GO:0035019,GO:0035206,GO:0035207,GO:0035220,GO:0035222,GO:0035267,GO:0035295,GO:0036098,GO:0036211,GO:0040011,GO:0042127,GO:0042221,GO:0042330,GO:0042623,GO:0042659,GO:0043044,GO:0043170,GO:0043189,GO:0043226,GO:0043227,GO:0043229,GO:0043231,GO:0043233,GO:0043412,GO:0043486,GO:0043543,GO:0043933,GO:0044237,GO:0044238,GO:0044260,GO:0044267,GO:0044422,GO:0044424,GO:0044428,GO:0044444,GO:0044446,GO:0044451,GO:0044464,GO:0044703,GO:0045595,GO:0045596,GO:0045747,GO:0045935,GO:0048468,GO:0048471,GO:0048477,GO:0048513,GO:0048518,GO:0048519,GO:0048522,GO:0048523,GO:0048534,GO:0048583,GO:0048584,GO:0048609,GO:0048666,GO:0048667,GO:0048699,GO:0048731,GO:0048812,GO:0048813,GO:0048856,GO:0048858,GO:0048869,GO:0050789,GO:0050793,GO:0050794,GO:0050896,GO:0051093,GO:0051171,GO:0051173,GO:0051239,GO:0051252,GO:0051254,GO:0051276,GO:0051704,GO:0060147,GO:0060148,GO:0060255,GO:0060429,GO:0060964,GO:0060966,GO:0060968,GO:0061733,GO:0065007,GO:0070013,GO:0070983,GO:0071704,GO:0071824,GO:0071840,GO:0080090,GO:0097485,GO:0098727,GO:0120036,GO:0120039,GO:0140110,GO:1901564,GO:1902493,GO:1902494,GO:1902562,GO:1902680,GO:1903506,GO:1903508,GO:1990234,GO:2000112,GO:2000637,GO:2001141
HiC_scaffold_18	GeneMark.hmm3	intron	16908488	16908542	.	-	0	ID=g9418.t1.intron1;Parent=g9418.t1
HiC_scaffold_18	GeneMark.hmm3	CDS	16908543	16909323	.	-	1	ID=g9418.t1.CDS2;Parent=g9418.t1
HiC_scaffold_18	GeneMark.hmm3	exon	16908543	16909323	.	-	1	ID=g9418.t1.exon2;Parent=g9418.t1
HiC_scaffold_18	GeneMark.hmm3	intron	16909324	16909794	.	-	2	ID=g9418.t1.intron2;Parent=g9418.t1
HiC_scaffold_18	GeneMark.hmm3	CDS	16909795	16909885	.	-	2	ID=g9418.t1.CDS3;Parent=g9418.t1
HiC_scaffold_18	GeneMark.hmm3	exon	16909795	16909885	.	-	2	ID=g9418.t1.exon3;Parent=g9418.t1
HiC_scaffold_18	GeneMark.hmm3	intron	16909886	16910006	.	-	1	ID=g9418.t1.intron3;Parent=g9418.t1
HiC_scaffold_18	GeneMark.hmm3	CDS	16910007	16910142	.	-	0	ID=g9418.t1.CDS4;Parent=g9418.t1
HiC_scaffold_18	GeneMark.hmm3	exon	16910007	16910142	.	-	0	ID=g9418.t1.exon4;Parent=g9418.t1
HiC_scaffold_18	GeneMark.hmm3	intron	16910143	16910254	.	-	0	ID=g9418.t1.intron4;Parent=g9418.t1
HiC_scaffold_18	GeneMark.hmm3	CDS	16910255	16910338	.	-	0	ID=g9418.t1.CDS5;Parent=g9418.t1
HiC_scaffold_18	GeneMark.hmm3	exon	16910255	16910338	.	-	0	ID=g9418.t1.exon5;Parent=g9418.t1
HiC_scaffold_18	GeneMark.hmm3	intron	16910339	16910493	.	-	0	ID=g9418.t1.intron5;Parent=g9418.t1
HiC_scaffold_18	GeneMark.hmm3	CDS	16910494	16910688	.	-	0	ID=g9418.t1.CDS6;Parent=g9418.t1
HiC_scaffold_18	GeneMark.hmm3	exon	16910494	16910688	.	-	0	ID=g9418.t1.exon6;Parent=g9418.t1
HiC_scaffold_18	GeneMark.hmm3	intron	16910689	16911797	.	-	0	ID=g9418.t1.intron6;Parent=g9418.t1
HiC_scaffold_18	GeneMark.hmm3	CDS	16911798	16911917	.	-	0	ID=g9418.t1.CDS7;Parent=g9418.t1
HiC_scaffold_18	GeneMark.hmm3	exon	16911798	16911917	.	-	0	ID=g9418.t1.exon7;Parent=g9418.t1
HiC_scaffold_18	GeneMark.hmm3	intron	16911918	16912345	.	-	0	ID=g9418.t1.intron7;Parent=g9418.t1
HiC_scaffold_18	GeneMark.hmm3	CDS	16912346	16912460	.	-	1	ID=g9418.t1.CDS8;Parent=g9418.t1
HiC_scaffold_18	GeneMark.hmm3	exon	16912346	16912460	.	-	1	ID=g9418.t1.exon8;Parent=g9418.t1
HiC_scaffold_18	GeneMark.hmm3	intron	16912461	16912555	.	-	2	ID=g9418.t1.intron8;Parent=g9418.t1
HiC_scaffold_18	GeneMark.hmm3	CDS	16912556	16912752	.	-	0	ID=g9418.t1.CDS9;Parent=g9418.t1
HiC_scaffold_18	GeneMark.hmm3	exon	16912556	16912752	.	-	0	ID=g9418.t1.exon9;Parent=g9418.t1
HiC_scaffold_18	GeneMark.hmm3	intron	16912753	16912899	.	-	0	ID=g9418.t1.intron9;Parent=g9418.t1
HiC_scaffold_18	GeneMark.hmm3	CDS	16912900	16913069	.	-	2	ID=g9418.t1.CDS10;Parent=g9418.t1
HiC_scaffold_18	GeneMark.hmm3	exon	16912900	16913069	.	-	2	ID=g9418.t1.exon10;Parent=g9418.t1
HiC_scaffold_18	GeneMark.hmm3	intron	16913070	16915563	.	-	1	ID=g9418.t1.intron10;Parent=g9418.t1
HiC_scaffold_18	GeneMark.hmm3	CDS	16915564	16915681	.	-	0	ID=g9418.t1.CDS11;Parent=g9418.t1
HiC_scaffold_18	GeneMark.hmm3	exon	16915564	16915681	.	-	0	ID=g9418.t1.exon11;Parent=g9418.t1
HiC_scaffold_18	GeneMark.hmm3	intron	16915682	16915745	.	-	0	ID=g9418.t1.intron11;Parent=g9418.t1
HiC_scaffold_18	GeneMark.hmm3	CDS	16915746	16915767	.	-	1	ID=g9418.t1.CDS12;Parent=g9418.t1
HiC_scaffold_18	GeneMark.hmm3	exon	16915746	16915767	.	-	1	ID=g9418.t1.exon12;Parent=g9418.t1
HiC_scaffold_18	GeneMark.hmm3	intron	16915768	16915903	.	-	2	ID=g9418.t1.intron12;Parent=g9418.t1
HiC_scaffold_18	GeneMark.hmm3	CDS	16915904	16916169	.	-	0	ID=g9418.t1.CDS13;Parent=g9418.t1
HiC_scaffold_18	GeneMark.hmm3	exon	16915904	16916169	.	-	0	ID=g9418.t1.exon13;Parent=g9418.t1
HiC_scaffold_18	GeneMark.hmm3	intron	16916170	16919730	.	-	0	ID=g9418.t1.intron13;Parent=g9418.t1
HiC_scaffold_18	GeneMark.hmm3	CDS	16919731	16919812	.	-	1	ID=g9418.t1.CDS14;Parent=g9418.t1
HiC_scaffold_18	GeneMark.hmm3	exon	16919731	16919812	.	-	1	ID=g9418.t1.exon14;Parent=g9418.t1
HiC_scaffold_18	GeneMark.hmm3	intron	16919813	16919903	.	-	2	ID=g9418.t1.intron14;Parent=g9418.t1
HiC_scaffold_18	GeneMark.hmm3	CDS	16919904	16921123	.	-	0	ID=g9418.t1.CDS15;Parent=g9418.t1
HiC_scaffold_18	GeneMark.hmm3	exon	16919904	16921123	.	-	0	ID=g9418.t1.exon15;Parent=g9418.t1
HiC_scaffold_18	GeneMark.hmm3	intron	16921124	16921191	.	-	0	ID=g9418.t1.intron15;Parent=g9418.t1
HiC_scaffold_18	GeneMark.hmm3	CDS	16921192	16921238	.	-	2	ID=g9418.t1.CDS16;Parent=g9418.t1
HiC_scaffold_18	GeneMark.hmm3	exon	16921192	16921238	.	-	2	ID=g9418.t1.exon16;Parent=g9418.t1
HiC_scaffold_18	GeneMark.hmm3	intron	16921239	16921592	.	-	1	ID=g9418.t1.intron16;Parent=g9418.t1
HiC_scaffold_18	GeneMark.hmm3	CDS	16921593	16921859	.	-	2	ID=g9418.t1.CDS17;Parent=g9418.t1
HiC_scaffold_18	GeneMark.hmm3	exon	16921593	16921859	.	-	2	ID=g9418.t1.exon17;Parent=g9418.t1
HiC_scaffold_18	GeneMark.hmm3	intron	16921860	16922077	.	-	1	ID=g9418.t1.intron17;Parent=g9418.t1
HiC_scaffold_18	GeneMark.hmm3	CDS	16922078	16922263	.	-	2	ID=g9418.t1.CDS18;Parent=g9418.t1
HiC_scaffold_18	GeneMark.hmm3	exon	16922078	16922263	.	-	2	ID=g9418.t1.exon18;Parent=g9418.t1
HiC_scaffold_18	GeneMark.hmm3	intron	16922264	16922541	.	-	1	ID=g9418.t1.intron18;Parent=g9418.t1
HiC_scaffold_18	GeneMark.hmm3	CDS	16922542	16922617	.	-	0	ID=g9418.t1.CDS19;Parent=g9418.t1
HiC_scaffold_18	GeneMark.hmm3	exon	16922542	16922617	.	-	0	ID=g9418.t1.exon19;Parent=g9418.t1
HiC_scaffold_18	GeneMark.hmm3	intron	16922618	16922696	.	-	0	ID=g9418.t1.intron19;Parent=g9418.t1
HiC_scaffold_18	GeneMark.hmm3	CDS	16922697	16922707	.	-	2	ID=g9418.t1.CDS20;Parent=g9418.t1
HiC_scaffold_18	GeneMark.hmm3	exon	16922697	16922707	.	-	2	ID=g9418.t1.exon20;Parent=g9418.t1
HiC_scaffold_18	GeneMark.hmm3	intron	16922708	16923206	.	-	1	ID=g9418.t1.intron20;Parent=g9418.t1
HiC_scaffold_18	GeneMark.hmm3	CDS	16923207	16923494	.	-	2	ID=g9418.t1.CDS21;Parent=g9418.t1
HiC_scaffold_18	GeneMark.hmm3	exon	16923207	16923494	.	-	2	ID=g9418.t1.exon21;Parent=g9418.t1
HiC_scaffold_18	GeneMark.hmm3	intron	16923495	16923696	.	-	1	ID=g9418.t1.intron21;Parent=g9418.t1
HiC_scaffold_18	GeneMark.hmm3	CDS	16923697	16923865	.	-	0	ID=g9418.t1.CDS22;Parent=g9418.t1
HiC_scaffold_18	GeneMark.hmm3	exon	16923697	16923865	.	-	0	ID=g9418.t1.exon22;Parent=g9418.t1
HiC_scaffold_18	GeneMark.hmm3	intron	16923866	16923887	.	-	0	ID=g9418.t1.intron22;Parent=g9418.t1
HiC_scaffold_18	GeneMark.hmm3	CDS	16923888	16923963	.	-	1	ID=g9418.t1.CDS23;Parent=g9418.t1
HiC_scaffold_18	GeneMark.hmm3	exon	16923888	16923963	.	-	1	ID=g9418.t1.exon23;Parent=g9418.t1
HiC_scaffold_18	GeneMark.hmm3	intron	16923964	16924351	.	-	2	ID=g9418.t1.intron23;Parent=g9418.t1
HiC_scaffold_18	GeneMark.hmm3	CDS	16924352	16924521	.	-	0	ID=g9418.t1.CDS24;Parent=g9418.t1
HiC_scaffold_18	GeneMark.hmm3	exon	16924352	16924521	.	-	0	ID=g9418.t1.exon24;Parent=g9418.t1
HiC_scaffold_18	GeneMark.hmm3	intron	16924522	16926199	.	-	0	ID=g9418.t1.intron24;Parent=g9418.t1
HiC_scaffold_18	GeneMark.hmm3	CDS	16926200	16926386	.	-	1	ID=g9418.t1.CDS25;Parent=g9418.t1
HiC_scaffold_18	GeneMark.hmm3	exon	16926200	16926386	.	-	1	ID=g9418.t1.exon25;Parent=g9418.t1
HiC_scaffold_18	GeneMark.hmm3	intron	16926387	16926475	.	-	2	ID=g9418.t1.intron25;Parent=g9418.t1
HiC_scaffold_18	GeneMark.hmm3	CDS	16926476	16926612	.	-	0	ID=g9418.t1.CDS26;Parent=g9418.t1
HiC_scaffold_18	GeneMark.hmm3	exon	16926476	16926612	.	-	0	ID=g9418.t1.exon26;Parent=g9418.t1
HiC_scaffold_18	GeneMark.hmm3	intron	16926613	16928022	.	-	0	ID=g9418.t1.intron26;Parent=g9418.t1
HiC_scaffold_18	GeneMark.hmm3	CDS	16928023	16928215	.	-	1	ID=g9418.t1.CDS27;Parent=g9418.t1
HiC_scaffold_18	GeneMark.hmm3	exon	16928023	16928215	.	-	1	ID=g9418.t1.exon27;Parent=g9418.t1
HiC_scaffold_18	GeneMark.hmm3	intron	16928216	16928330	.	-	2	ID=g9418.t1.intron27;Parent=g9418.t1
HiC_scaffold_18	GeneMark.hmm3	CDS	16928331	16928500	.	-	0	ID=g9418.t1.CDS28;Parent=g9418.t1
HiC_scaffold_18	GeneMark.hmm3	exon	16928331	16928500	.	-	0	ID=g9418.t1.exon28;Parent=g9418.t1
HiC_scaffold_18	GeneMark.hmm3	intron	16928501	16928743	.	-	0	ID=g9418.t1.intron28;Parent=g9418.t1
HiC_scaffold_18	GeneMark.hmm3	CDS	16928744	16928880	.	-	2	ID=g9418.t1.CDS29;Parent=g9418.t1
HiC_scaffold_18	GeneMark.hmm3	exon	16928744	16928880	.	-	2	ID=g9418.t1.exon29;Parent=g9418.t1
HiC_scaffold_18	GeneMark.hmm3	intron	16928881	16929419	.	-	1	ID=g9418.t1.intron29;Parent=g9418.t1
HiC_scaffold_18	GeneMark.hmm3	CDS	16929420	16929597	.	-	0	ID=g9418.t1.CDS30;Parent=g9418.t1
HiC_scaffold_18	GeneMark.hmm3	exon	16929420	16929597	.	-	0	ID=g9418.t1.exon30;Parent=g9418.t1
HiC_scaffold_18	GeneMark.hmm3	intron	16929598	16929700	.	-	0	ID=g9418.t1.intron30;Parent=g9418.t1
HiC_scaffold_18	GeneMark.hmm3	CDS	16929701	16930056	.	-	2	ID=g9418.t1.CDS31;Parent=g9418.t1
HiC_scaffold_18	GeneMark.hmm3	exon	16929701	16930056	.	-	2	ID=g9418.t1.exon31;Parent=g9418.t1
HiC_scaffold_18	GeneMark.hmm3	intron	16930057	16930141	.	-	1	ID=g9418.t1.intron31;Parent=g9418.t1
HiC_scaffold_18	GeneMark.hmm3	CDS	16930142	16930330	.	-	2	ID=g9418.t1.CDS32;Parent=g9418.t1
HiC_scaffold_18	GeneMark.hmm3	exon	16930142	16930330	.	-	2	ID=g9418.t1.exon32;Parent=g9418.t1
HiC_scaffold_18	GeneMark.hmm3	intron	16930331	16930832	.	-	1	ID=g9418.t1.intron32;Parent=g9418.t1
HiC_scaffold_18	GeneMark.hmm3	CDS	16930833	16930922	.	-	2	ID=g9418.t1.CDS33;Parent=g9418.t1
HiC_scaffold_18	GeneMark.hmm3	exon	16930833	16930922	.	-	2	ID=g9418.t1.exon33;Parent=g9418.t1
HiC_scaffold_18	GeneMark.hmm3	intron	16930923	16931060	.	-	1	ID=g9418.t1.intron33;Parent=g9418.t1
HiC_scaffold_18	GeneMark.hmm3	CDS	16931061	16931151	.	-	0	ID=g9418.t1.CDS34;Parent=g9418.t1
HiC_scaffold_18	GeneMark.hmm3	exon	16931061	16931151	.	-	0	ID=g9418.t1.exon34;Parent=g9418.t1
HiC_scaffold_18	GeneMark.hmm3	intron	16931152	16931789	.	-	0	ID=g9418.t1.intron34;Parent=g9418.t1
HiC_scaffold_18	GeneMark.hmm3	CDS	16931790	16932067	.	-	2	ID=g9418.t1.CDS35;Parent=g9418.t1
HiC_scaffold_18	GeneMark.hmm3	exon	16931790	16932067	.	-	2	ID=g9418.t1.exon35;Parent=g9418.t1
HiC_scaffold_18	GeneMark.hmm3	intron	16932068	16932182	.	-	1	ID=g9418.t1.intron35;Parent=g9418.t1
HiC_scaffold_18	GeneMark.hmm3	CDS	16932183	16932405	.	-	0	ID=g9418.t1.CDS36;Parent=g9418.t1
HiC_scaffold_18	GeneMark.hmm3	exon	16932183	16932405	.	-	0	ID=g9418.t1.exon36;Parent=g9418.t1
HiC_scaffold_18	GeneMark.hmm3	intron	16932406	16933215	.	-	0	ID=g9418.t1.intron36;Parent=g9418.t1
HiC_scaffold_18	GeneMark.hmm3	CDS	16933216	16933356	.	-	0	ID=g9418.t1.CDS37;Parent=g9418.t1
HiC_scaffold_18	GeneMark.hmm3	exon	16933216	16933356	.	-	0	ID=g9418.t1.exon37;Parent=g9418.t1
HiC_scaffold_18	GeneMark.hmm3	intron	16933357	16933605	.	-	0	ID=g9418.t1.intron37;Parent=g9418.t1
HiC_scaffold_18	GeneMark.hmm3	CDS	16933606	16933791	.	-	0	ID=g9418.t1.CDS38;Parent=g9418.t1
HiC_scaffold_18	GeneMark.hmm3	exon	16933606	16933791	.	-	0	ID=g9418.t1.exon38;Parent=g9418.t1
HiC_scaffold_18	GeneMark.hmm3	intron	16933792	16935255	.	-	0	ID=g9418.t1.intron38;Parent=g9418.t1
HiC_scaffold_18	GeneMark.hmm3	CDS	16935256	16935507	.	-	0	ID=g9418.t1.CDS39;Parent=g9418.t1
HiC_scaffold_18	GeneMark.hmm3	exon	16935256	16935507	.	-	0	ID=g9418.t1.exon39;Parent=g9418.t1
HiC_scaffold_18	GeneMark.hmm3	intron	16935508	16936659	.	-	0	ID=g9418.t1.intron39;Parent=g9418.t1
HiC_scaffold_18	GeneMark.hmm3	CDS	16936660	16936922	.	-	2	ID=g9418.t1.CDS40;Parent=g9418.t1
HiC_scaffold_18	GeneMark.hmm3	exon	16936660	16936922	.	-	2	ID=g9418.t1.exon40;Parent=g9418.t1
HiC_scaffold_18	GeneMark.hmm3	intron	16936923	16937723	.	-	1	ID=g9418.t1.intron40;Parent=g9418.t1
HiC_scaffold_18	GeneMark.hmm3	CDS	16937724	16937797	.	-	1	ID=g9418.t1.CDS41;Parent=g9418.t1
HiC_scaffold_18	GeneMark.hmm3	exon	16937724	16937797	.	-	1	ID=g9418.t1.exon41;Parent=g9418.t1
HiC_scaffold_18	GeneMark.hmm3	intron	16937798	16938228	.	-	2	ID=g9418.t1.intron41;Parent=g9418.t1
HiC_scaffold_18	GeneMark.hmm3	CDS	16938229	16938320	.	-	0	ID=g9418.t1.CDS42;Parent=g9418.t1
HiC_scaffold_18	GeneMark.hmm3	exon	16938229	16938320	.	-	0	ID=g9418.t1.exon42;Parent=g9418.t1
HiC_scaffold_18	GeneMark.hmm3	start_codon	16938318	16938320	.	-	0	ID=g9418.t1.start1;Parent=g9418.t1
HiC_scaffold_18	AUGUSTUS	start_codon	16969612	16969614	.	+	0	ID=g9419.t1.start1;Parent=g9419.t1
HiC_scaffold_18	AUGUSTUS	exon	16969612	16969663	.	+	.	ID=g9419.t1.exon1;Parent=g9419.t1
HiC_scaffold_18	AUGUSTUS	CDS	16969612	16969663	0.94	+	0	ID=g9419.t1.CDS1;Parent=g9419.t1
HiC_scaffold_18	AUGUSTUS	gene	16969612	16970211	.	+	.	ID=g9419
HiC_scaffold_18	AUGUSTUS	mRNA	16969612	16970211	0.38	+	.	ID=g9419.t1;Parent=g9419
HiC_scaffold_18	AUGUSTUS	intron	16969664	16970050	0.94	+	.	ID=g9419.t1.intron1;Parent=g9419.t1
HiC_scaffold_18	AUGUSTUS	exon	16970051	16970211	.	+	.	ID=g9419.t1.exon2;Parent=g9419.t1
HiC_scaffold_18	AUGUSTUS	CDS	16970051	16970211	0.38	+	2	ID=g9419.t1.CDS2;Parent=g9419.t1
HiC_scaffold_18	AUGUSTUS	stop_codon	16970209	16970211	.	+	0	ID=g9419.t1.stop1;Parent=g9419.t1
HiC_scaffold_18	gmst	stop_codon	16971181	16971183	107.366017	-	0	ID=g9420.t1.stop1;Parent=g9420.t1
HiC_scaffold_18	gmst	CDS	16971181	16971769	107.366017	-	1	ID=g9420.t1.CDS1;Parent=g9420.t1
HiC_scaffold_18	gmst	exon	16971181	16971769	107.366017	-	1	ID=g9420.t1.exon1;Parent=g9420.t1
HiC_scaffold_18	gmst	gene	16971181	16978113	.	-	.	ID=g9420
HiC_scaffold_18	gmst	mRNA	16971181	16978113	.	-	.	ID=g9420.t1;Parent=g9420;em_target=9612.ENSCAFP00000024476;em_score=1248.8;em_evalue=0.0;em_tcov=.;em_OGs=28K2N@1|root,2QT69@2759|Eukaryota,39V85@33154|Opisthokonta,3BASS@33208|Metazoa,3CSCC@33213|Bilateria,482A8@7711|Chordata,493PM@7742|Vertebrata,3J266@40674|Mammalia,3ERRN@33554|Carnivora;em_COG_cat=S;em_desc=Fibrosin;em_max_annot_lvl=33208|Metazoa;em_Preferred_name=FBRS;em_PFAMs=Auts2;em_GOs=GO:0003674,GO:0005102,GO:0005488,GO:0005515,GO:0005575,GO:0005576,GO:0005615,GO:0008083,GO:0008150,GO:0008284,GO:0009966,GO:0010469,GO:0010646,GO:0023051,GO:0030545,GO:0042127,GO:0044421,GO:0048018,GO:0048145,GO:0048146,GO:0048518,GO:0048522,GO:0048583,GO:0050789,GO:0050794,GO:0065007,GO:0065009,GO:0098772
HiC_scaffold_18	gmst	intron	16971770	16971859	107.366017	-	0	ID=g9420.t1.intron1;Parent=g9420.t1
HiC_scaffold_18	gmst	CDS	16971860	16972067	107.366017	-	2	ID=g9420.t1.CDS2;Parent=g9420.t1
HiC_scaffold_18	gmst	exon	16971860	16972067	107.366017	-	2	ID=g9420.t1.exon2;Parent=g9420.t1
HiC_scaffold_18	gmst	intron	16972068	16972200	107.366017	-	0	ID=g9420.t1.intron2;Parent=g9420.t1
HiC_scaffold_18	gmst	CDS	16972201	16972284	107.366017	-	2	ID=g9420.t1.CDS3;Parent=g9420.t1
HiC_scaffold_18	gmst	exon	16972201	16972284	107.366017	-	2	ID=g9420.t1.exon3;Parent=g9420.t1
HiC_scaffold_18	gmst	intron	16972285	16973261	107.366017	-	0	ID=g9420.t1.intron3;Parent=g9420.t1
HiC_scaffold_18	gmst	CDS	16973262	16973342	107.366017	-	2	ID=g9420.t1.CDS4;Parent=g9420.t1
HiC_scaffold_18	gmst	exon	16973262	16973342	107.366017	-	2	ID=g9420.t1.exon4;Parent=g9420.t1
HiC_scaffold_18	gmst	intron	16973343	16973447	107.366017	-	0	ID=g9420.t1.intron4;Parent=g9420.t1
HiC_scaffold_18	gmst	CDS	16973448	16973568	107.366017	-	0	ID=g9420.t1.CDS5;Parent=g9420.t1
HiC_scaffold_18	gmst	exon	16973448	16973568	107.366017	-	0	ID=g9420.t1.exon5;Parent=g9420.t1
HiC_scaffold_18	gmst	intron	16973569	16973889	107.366017	-	0	ID=g9420.t1.intron5;Parent=g9420.t1
HiC_scaffold_18	gmst	CDS	16973890	16973961	107.366017	-	0	ID=g9420.t1.CDS6;Parent=g9420.t1
HiC_scaffold_18	gmst	exon	16973890	16973961	107.366017	-	0	ID=g9420.t1.exon6;Parent=g9420.t1
HiC_scaffold_18	gmst	intron	16973962	16974342	107.366017	-	0	ID=g9420.t1.intron6;Parent=g9420.t1
HiC_scaffold_18	gmst	CDS	16974343	16974372	107.366017	-	0	ID=g9420.t1.CDS7;Parent=g9420.t1
HiC_scaffold_18	gmst	exon	16974343	16974372	107.366017	-	0	ID=g9420.t1.exon7;Parent=g9420.t1
HiC_scaffold_18	gmst	intron	16974373	16975173	107.366017	-	0	ID=g9420.t1.intron7;Parent=g9420.t1
HiC_scaffold_18	gmst	CDS	16975174	16975242	107.366017	-	0	ID=g9420.t1.CDS8;Parent=g9420.t1
HiC_scaffold_18	gmst	exon	16975174	16975242	107.366017	-	0	ID=g9420.t1.exon8;Parent=g9420.t1
HiC_scaffold_18	gmst	intron	16975243	16975497	107.366017	-	0	ID=g9420.t1.intron8;Parent=g9420.t1
HiC_scaffold_18	gmst	CDS	16975498	16975593	107.366017	-	0	ID=g9420.t1.CDS9;Parent=g9420.t1
HiC_scaffold_18	gmst	exon	16975498	16975593	107.366017	-	0	ID=g9420.t1.exon9;Parent=g9420.t1
HiC_scaffold_18	gmst	intron	16975594	16975810	107.366017	-	0	ID=g9420.t1.intron9;Parent=g9420.t1
HiC_scaffold_18	gmst	CDS	16975811	16975855	107.366017	-	0	ID=g9420.t1.CDS10;Parent=g9420.t1
HiC_scaffold_18	gmst	exon	16975811	16975855	107.366017	-	0	ID=g9420.t1.exon10;Parent=g9420.t1
HiC_scaffold_18	gmst	intron	16975856	16975970	107.366017	-	0	ID=g9420.t1.intron10;Parent=g9420.t1
HiC_scaffold_18	gmst	CDS	16975971	16976176	107.366017	-	2	ID=g9420.t1.CDS11;Parent=g9420.t1
HiC_scaffold_18	gmst	exon	16975971	16976176	107.366017	-	2	ID=g9420.t1.exon11;Parent=g9420.t1
HiC_scaffold_18	gmst	intron	16976177	16976387	107.366017	-	0	ID=g9420.t1.intron11;Parent=g9420.t1
HiC_scaffold_18	gmst	CDS	16976388	16976690	107.366017	-	2	ID=g9420.t1.CDS12;Parent=g9420.t1
HiC_scaffold_18	gmst	exon	16976388	16976690	107.366017	-	2	ID=g9420.t1.exon12;Parent=g9420.t1
HiC_scaffold_18	gmst	intron	16976691	16978082	107.366017	-	0	ID=g9420.t1.intron12;Parent=g9420.t1
HiC_scaffold_18	gmst	CDS	16978083	16978113	107.366017	-	0	ID=g9420.t1.CDS13;Parent=g9420.t1
HiC_scaffold_18	gmst	exon	16978083	16978113	107.366017	-	0	ID=g9420.t1.exon13;Parent=g9420.t1
HiC_scaffold_18	gmst	start_codon	16978111	16978113	107.366017	-	0	ID=g9420.t1.start1;Parent=g9420.t1
HiC_scaffold_18	AUGUSTUS	stop_codon	16984151	16984153	.	-	0	ID=g9421.t1.stop1;Parent=g9421.t1
HiC_scaffold_18	GeneMark.hmm3	stop_codon	16984151	16984153	.	-	0	ID=g9421.t2.stop1;Parent=g9421.t2
HiC_scaffold_18	AUGUSTUS	exon	16984151	16984430	.	-	.	ID=g9421.t1.exon1;Parent=g9421.t1
HiC_scaffold_18	GeneMark.hmm3	CDS	16984151	16984430	.	-	1	ID=g9421.t2.CDS1;Parent=g9421.t2
HiC_scaffold_18	GeneMark.hmm3	exon	16984151	16984430	.	-	1	ID=g9421.t2.exon1;Parent=g9421.t2
HiC_scaffold_18	AUGUSTUS	CDS	16984151	16984430	1.0	-	1	ID=g9421.t1.CDS1;Parent=g9421.t1
HiC_scaffold_18	AUGUSTUS	mRNA	16984151	16985884	0.68	-	.	ID=g9421.t1;Parent=g9421;em_target=9668.ENSMPUP00000012161;em_score=644.5;em_evalue=1.2e-196;em_tcov=.;em_OGs=29C2V@1|root,2RJ6E@2759|Eukaryota,38HQJ@33154|Opisthokonta,3BN32@33208|Metazoa,3CSBZ@33213|Bilateria,480Y5@7711|Chordata,498KB@7742|Vertebrata,3JDSB@40674|Mammalia,3ESNN@33554|Carnivora;em_COG_cat=S;em_desc=Proline rich 14;em_max_annot_lvl=33208|Metazoa;em_Preferred_name=PRR14;em_PFAMs=Tantalus;em_GOs=
HiC_scaffold_18	AUGUSTUS	gene	16984151	16990425	.	-	.	ID=g9421
HiC_scaffold_18	GeneMark.hmm3	mRNA	16984151	16990425	.	-	.	ID=g9421.t2;Parent=g9421;em_target=9713.XP_006738034.1;em_score=1111.2;em_evalue=0.0;em_tcov=.;em_OGs=29C2V@1|root,2RJ6E@2759|Eukaryota,38HQJ@33154|Opisthokonta,3BN32@33208|Metazoa,3CSBZ@33213|Bilateria,480Y5@7711|Chordata,498KB@7742|Vertebrata,3JDSB@40674|Mammalia,3ESNN@33554|Carnivora;em_COG_cat=S;em_desc=Proline rich 14;em_max_annot_lvl=33208|Metazoa;em_Preferred_name=PRR14;em_PFAMs=Tantalus;em_GOs=
HiC_scaffold_18	GeneMark.hmm3	intron	16984431	16984520	.	-	2	ID=g9421.t2.intron1;Parent=g9421.t2
HiC_scaffold_18	AUGUSTUS	intron	16984431	16984520	1.0	-	.	ID=g9421.t1.intron1;Parent=g9421.t1
HiC_scaffold_18	AUGUSTUS	exon	16984521	16984592	.	-	.	ID=g9421.t1.exon2;Parent=g9421.t1
HiC_scaffold_18	GeneMark.hmm3	CDS	16984521	16984592	.	-	1	ID=g9421.t2.CDS2;Parent=g9421.t2
HiC_scaffold_18	GeneMark.hmm3	exon	16984521	16984592	.	-	1	ID=g9421.t2.exon2;Parent=g9421.t2
HiC_scaffold_18	AUGUSTUS	CDS	16984521	16984592	1.0	-	1	ID=g9421.t1.CDS2;Parent=g9421.t1
HiC_scaffold_18	GeneMark.hmm3	intron	16984593	16984881	.	-	2	ID=g9421.t2.intron2;Parent=g9421.t2
HiC_scaffold_18	AUGUSTUS	intron	16984593	16984881	1.0	-	.	ID=g9421.t1.intron2;Parent=g9421.t1
HiC_scaffold_18	AUGUSTUS	exon	16984882	16984973	.	-	.	ID=g9421.t1.exon3;Parent=g9421.t1
HiC_scaffold_18	GeneMark.hmm3	CDS	16984882	16984973	.	-	0	ID=g9421.t2.CDS3;Parent=g9421.t2
HiC_scaffold_18	GeneMark.hmm3	exon	16984882	16984973	.	-	0	ID=g9421.t2.exon3;Parent=g9421.t2
HiC_scaffold_18	AUGUSTUS	CDS	16984882	16984973	1.0	-	0	ID=g9421.t1.CDS3;Parent=g9421.t1
HiC_scaffold_18	GeneMark.hmm3	intron	16984974	16985053	.	-	0	ID=g9421.t2.intron3;Parent=g9421.t2
HiC_scaffold_18	AUGUSTUS	intron	16984974	16985053	1.0	-	.	ID=g9421.t1.intron3;Parent=g9421.t1
HiC_scaffold_18	AUGUSTUS	exon	16985054	16985123	.	-	.	ID=g9421.t1.exon4;Parent=g9421.t1
HiC_scaffold_18	GeneMark.hmm3	CDS	16985054	16985123	.	-	1	ID=g9421.t2.CDS4;Parent=g9421.t2
HiC_scaffold_18	GeneMark.hmm3	exon	16985054	16985123	.	-	1	ID=g9421.t2.exon4;Parent=g9421.t2
HiC_scaffold_18	AUGUSTUS	CDS	16985054	16985123	1.0	-	1	ID=g9421.t1.CDS4;Parent=g9421.t1
HiC_scaffold_18	GeneMark.hmm3	intron	16985124	16985474	.	-	2	ID=g9421.t2.intron4;Parent=g9421.t2
HiC_scaffold_18	AUGUSTUS	intron	16985124	16985474	1.0	-	.	ID=g9421.t1.intron4;Parent=g9421.t1
HiC_scaffold_18	AUGUSTUS	exon	16985475	16985884	.	-	.	ID=g9421.t1.exon5;Parent=g9421.t1
HiC_scaffold_18	AUGUSTUS	CDS	16985475	16985884	0.68	-	0	ID=g9421.t1.CDS5;Parent=g9421.t1
HiC_scaffold_18	GeneMark.hmm3	CDS	16985475	16985953	.	-	0	ID=g9421.t2.CDS5;Parent=g9421.t2
HiC_scaffold_18	GeneMark.hmm3	exon	16985475	16985953	.	-	0	ID=g9421.t2.exon5;Parent=g9421.t2
HiC_scaffold_18	AUGUSTUS	start_codon	16985882	16985884	.	-	0	ID=g9421.t1.start1;Parent=g9421.t1
HiC_scaffold_18	GeneMark.hmm3	intron	16985954	16986053	.	-	0	ID=g9421.t2.intron5;Parent=g9421.t2
HiC_scaffold_18	GeneMark.hmm3	CDS	16986054	16986064	.	-	2	ID=g9421.t2.CDS6;Parent=g9421.t2
HiC_scaffold_18	GeneMark.hmm3	exon	16986054	16986064	.	-	2	ID=g9421.t2.exon6;Parent=g9421.t2
HiC_scaffold_18	GeneMark.hmm3	intron	16986065	16986375	.	-	1	ID=g9421.t2.intron6;Parent=g9421.t2
HiC_scaffold_18	GeneMark.hmm3	CDS	16986376	16986485	.	-	1	ID=g9421.t2.CDS7;Parent=g9421.t2
HiC_scaffold_18	GeneMark.hmm3	exon	16986376	16986485	.	-	1	ID=g9421.t2.exon7;Parent=g9421.t2
HiC_scaffold_18	GeneMark.hmm3	intron	16986486	16986677	.	-	2	ID=g9421.t2.intron7;Parent=g9421.t2
HiC_scaffold_18	GeneMark.hmm3	CDS	16986678	16986721	.	-	0	ID=g9421.t2.CDS8;Parent=g9421.t2
HiC_scaffold_18	GeneMark.hmm3	exon	16986678	16986721	.	-	0	ID=g9421.t2.exon8;Parent=g9421.t2
HiC_scaffold_18	GeneMark.hmm3	intron	16986722	16986953	.	-	0	ID=g9421.t2.intron8;Parent=g9421.t2
HiC_scaffold_18	GeneMark.hmm3	CDS	16986954	16987143	.	-	1	ID=g9421.t2.CDS9;Parent=g9421.t2
HiC_scaffold_18	GeneMark.hmm3	exon	16986954	16987143	.	-	1	ID=g9421.t2.exon9;Parent=g9421.t2
HiC_scaffold_18	GeneMark.hmm3	intron	16987144	16987215	.	-	2	ID=g9421.t2.intron9;Parent=g9421.t2
HiC_scaffold_18	GeneMark.hmm3	CDS	16987216	16987337	.	-	0	ID=g9421.t2.CDS10;Parent=g9421.t2
HiC_scaffold_18	GeneMark.hmm3	exon	16987216	16987337	.	-	0	ID=g9421.t2.exon10;Parent=g9421.t2
HiC_scaffold_18	GeneMark.hmm3	intron	16987338	16987942	.	-	0	ID=g9421.t2.intron10;Parent=g9421.t2
HiC_scaffold_18	GeneMark.hmm3	CDS	16987943	16988111	.	-	1	ID=g9421.t2.CDS11;Parent=g9421.t2
HiC_scaffold_18	GeneMark.hmm3	exon	16987943	16988111	.	-	1	ID=g9421.t2.exon11;Parent=g9421.t2
HiC_scaffold_18	GeneMark.hmm3	intron	16988112	16988234	.	-	2	ID=g9421.t2.intron11;Parent=g9421.t2
HiC_scaffold_18	GeneMark.hmm3	CDS	16988235	16988306	.	-	1	ID=g9421.t2.CDS12;Parent=g9421.t2
HiC_scaffold_18	GeneMark.hmm3	exon	16988235	16988306	.	-	1	ID=g9421.t2.exon12;Parent=g9421.t2
HiC_scaffold_18	GeneMark.hmm3	intron	16988307	16989105	.	-	2	ID=g9421.t2.intron12;Parent=g9421.t2
HiC_scaffold_18	GeneMark.hmm3	CDS	16989106	16989291	.	-	1	ID=g9421.t2.CDS13;Parent=g9421.t2
HiC_scaffold_18	GeneMark.hmm3	exon	16989106	16989291	.	-	1	ID=g9421.t2.exon13;Parent=g9421.t2
HiC_scaffold_18	GeneMark.hmm3	intron	16989292	16989373	.	-	2	ID=g9421.t2.intron13;Parent=g9421.t2
HiC_scaffold_18	GeneMark.hmm3	CDS	16989374	16989411	.	-	0	ID=g9421.t2.CDS14;Parent=g9421.t2
HiC_scaffold_18	GeneMark.hmm3	exon	16989374	16989411	.	-	0	ID=g9421.t2.exon14;Parent=g9421.t2
HiC_scaffold_18	GeneMark.hmm3	intron	16989412	16989592	.	-	0	ID=g9421.t2.intron14;Parent=g9421.t2
HiC_scaffold_18	GeneMark.hmm3	CDS	16989593	16989866	.	-	1	ID=g9421.t2.CDS15;Parent=g9421.t2
HiC_scaffold_18	GeneMark.hmm3	exon	16989593	16989866	.	-	1	ID=g9421.t2.exon15;Parent=g9421.t2
HiC_scaffold_18	GeneMark.hmm3	intron	16989867	16990384	.	-	2	ID=g9421.t2.intron15;Parent=g9421.t2
HiC_scaffold_18	GeneMark.hmm3	CDS	16990385	16990425	.	-	0	ID=g9421.t2.CDS16;Parent=g9421.t2
HiC_scaffold_18	GeneMark.hmm3	exon	16990385	16990425	.	-	0	ID=g9421.t2.exon16;Parent=g9421.t2
HiC_scaffold_18	GeneMark.hmm3	start_codon	16990423	16990425	.	-	0	ID=g9421.t2.start1;Parent=g9421.t2
HiC_scaffold_18	AUGUSTUS	start_codon	17031517	17031519	.	+	0	ID=g9422.t1.start1;Parent=g9422.t1
HiC_scaffold_18	AUGUSTUS	exon	17031517	17031721	.	+	.	ID=g9422.t1.exon1;Parent=g9422.t1
HiC_scaffold_18	AUGUSTUS	CDS	17031517	17031721	1.0	+	0	ID=g9422.t1.CDS1;Parent=g9422.t1
HiC_scaffold_18	AUGUSTUS	gene	17031517	17034817	.	+	.	ID=g9422
HiC_scaffold_18	AUGUSTUS	mRNA	17031517	17034817	1.0	+	.	ID=g9422.t1;Parent=g9422;em_target=43179.ENSSTOP00000016756;em_score=1410.6;em_evalue=0.0;em_tcov=.;em_OGs=KOG1721@1|root,KOG1721@2759|Eukaryota,39S3C@33154|Opisthokonta,3BCC6@33208|Metazoa,3D3MS@33213|Bilateria,486IS@7711|Chordata,490NK@7742|Vertebrata,3JB89@40674|Mammalia,35EWN@314146|Euarchontoglires,4PVU1@9989|Rodentia;em_COG_cat=K;em_desc=zinc finger protein;em_max_annot_lvl=33208|Metazoa;em_Preferred_name=ZNF689;em_KEGG_ko=ko:K09228;em_BRITE=ko00000,ko03000;em_PFAMs=KRAB,zf-C2H2;em_GOs=GO:0000981,GO:0003674,GO:0003700,GO:0006355,GO:0006357,GO:0007275,GO:0007517,GO:0007519,GO:0008150,GO:0009888,GO:0009889,GO:0009987,GO:0010468,GO:0010556,GO:0014706,GO:0019219,GO:0019222,GO:0030154,GO:0031323,GO:0031326,GO:0032501,GO:0032502,GO:0035914,GO:0048513,GO:0048731,GO:0048856,GO:0048869,GO:0050789,GO:0050794,GO:0051171,GO:0051252,GO:0060255,GO:0060537,GO:0060538,GO:0061061,GO:0065007,GO:0080090,GO:0140110,GO:1903506,GO:2000112,GO:2001141
HiC_scaffold_18	AUGUSTUS	intron	17031722	17031984	1.0	+	.	ID=g9422.t1.intron1;Parent=g9422.t1
HiC_scaffold_18	AUGUSTUS	exon	17031985	17032098	.	+	.	ID=g9422.t1.exon2;Parent=g9422.t1
HiC_scaffold_18	AUGUSTUS	CDS	17031985	17032098	1.0	+	2	ID=g9422.t1.CDS2;Parent=g9422.t1
HiC_scaffold_18	AUGUSTUS	intron	17032099	17033633	1.0	+	.	ID=g9422.t1.intron2;Parent=g9422.t1
HiC_scaffold_18	AUGUSTUS	exon	17033634	17034817	.	+	.	ID=g9422.t1.exon3;Parent=g9422.t1
HiC_scaffold_18	AUGUSTUS	CDS	17033634	17034817	1.0	+	2	ID=g9422.t1.CDS3;Parent=g9422.t1
HiC_scaffold_18	AUGUSTUS	stop_codon	17034815	17034817	.	+	0	ID=g9422.t1.stop1;Parent=g9422.t1
HiC_scaffold_18	AUGUSTUS	start_codon	17048912	17048914	.	+	0	ID=g9423.t1.start1;Parent=g9423.t1
HiC_scaffold_18	AUGUSTUS	exon	17048912	17049116	.	+	.	ID=g9423.t1.exon1;Parent=g9423.t1
HiC_scaffold_18	AUGUSTUS	CDS	17048912	17049116	1.0	+	0	ID=g9423.t1.CDS1;Parent=g9423.t1
HiC_scaffold_18	AUGUSTUS	gene	17048912	17051153	.	+	.	ID=g9423
HiC_scaffold_18	AUGUSTUS	mRNA	17048912	17051153	1.0	+	.	ID=g9423.t1;Parent=g9423;em_target=9713.XP_006738035.1;em_score=877.5;em_evalue=1.2e-267;em_tcov=.;em_OGs=KOG1721@1|root,KOG1721@2759|Eukaryota,3AGXF@33154|Opisthokonta,3BZNJ@33208|Metazoa,3D3QC@33213|Bilateria,48DS5@7711|Chordata,49AC9@7742|Vertebrata,3JG9H@40674|Mammalia,3EMXH@33554|Carnivora;em_COG_cat=K;em_desc=zinc finger protein;em_max_annot_lvl=33208|Metazoa;em_PFAMs=KRAB,zf-C2H2;em_Preferred_name=ZNF785;em_KEGG_ko=ko:K09228;em_BRITE=ko00000,ko03000;em_GOs=GO:0000981,GO:0003674,GO:0003700,GO:0006355,GO:0006357,GO:0008150,GO:0009889,GO:0010468,GO:0010556,GO:0019219,GO:0019222,GO:0031323,GO:0031326,GO:0050789,GO:0050794,GO:0051171,GO:0051252,GO:0060255,GO:0065007,GO:0080090,GO:0140110,GO:1903506,GO:2000112,GO:2001141
HiC_scaffold_18	AUGUSTUS	intron	17049117	17049271	1.0	+	.	ID=g9423.t1.intron1;Parent=g9423.t1
HiC_scaffold_18	AUGUSTUS	exon	17049272	17049400	.	+	.	ID=g9423.t1.exon2;Parent=g9423.t1
HiC_scaffold_18	AUGUSTUS	CDS	17049272	17049400	1.0	+	2	ID=g9423.t1.CDS2;Parent=g9423.t1
HiC_scaffold_18	AUGUSTUS	intron	17049401	17050242	1.0	+	.	ID=g9423.t1.intron2;Parent=g9423.t1
HiC_scaffold_18	AUGUSTUS	exon	17050243	17051153	.	+	.	ID=g9423.t1.exon3;Parent=g9423.t1
HiC_scaffold_18	AUGUSTUS	CDS	17050243	17051153	1.0	+	2	ID=g9423.t1.CDS3;Parent=g9423.t1
HiC_scaffold_18	AUGUSTUS	stop_codon	17051151	17051153	.	+	0	ID=g9423.t1.stop1;Parent=g9423.t1
HiC_scaffold_18	AUGUSTUS	start_codon	17059200	17059202	.	+	0	ID=g9424.t1.start1;Parent=g9424.t1
HiC_scaffold_18	AUGUSTUS	exon	17059200	17059395	.	+	.	ID=g9424.t1.exon1;Parent=g9424.t1
HiC_scaffold_18	AUGUSTUS	CDS	17059200	17059395	0.99	+	0	ID=g9424.t1.CDS1;Parent=g9424.t1
HiC_scaffold_18	AUGUSTUS	gene	17059200	17061528	.	+	.	ID=g9424
HiC_scaffold_18	AUGUSTUS	mRNA	17059200	17061528	0.93	+	.	ID=g9424.t1;Parent=g9424;em_target=9601.ENSPPYP00000008226;em_score=847.1;em_evalue=1.1e-258;em_tcov=.;em_OGs=KOG1721@1|root,KOG1721@2759|Eukaryota,3AGXF@33154|Opisthokonta,3BZNJ@33208|Metazoa,3D3QC@33213|Bilateria,47ZTZ@7711|Chordata,499AQ@7742|Vertebrata,3JG6W@40674|Mammalia,35EN1@314146|Euarchontoglires;em_COG_cat=S;em_desc=Zinc finger protein 688;em_max_annot_lvl=33208|Metazoa;em_Preferred_name=ZNF688;em_KEGG_ko=ko:K09228;em_BRITE=ko00000,ko03000;em_PFAMs=KRAB,zf-C2H2;em_GOs=GO:0000981,GO:0003674,GO:0003700,GO:0006355,GO:0006357,GO:0008150,GO:0009889,GO:0010468,GO:0010556,GO:0019219,GO:0019222,GO:0031323,GO:0031326,GO:0050789,GO:0050794,GO:0051171,GO:0051252,GO:0060255,GO:0065007,GO:0080090,GO:0140110,GO:1903506,GO:2000112,GO:2001141
HiC_scaffold_18	AUGUSTUS	intron	17059396	17059700	1.0	+	.	ID=g9424.t1.intron1;Parent=g9424.t1
HiC_scaffold_18	AUGUSTUS	exon	17059701	17059814	.	+	.	ID=g9424.t1.exon2;Parent=g9424.t1
HiC_scaffold_18	AUGUSTUS	CDS	17059701	17059814	1.0	+	2	ID=g9424.t1.CDS2;Parent=g9424.t1
HiC_scaffold_18	AUGUSTUS	intron	17059815	17061007	1.0	+	.	ID=g9424.t1.intron2;Parent=g9424.t1
HiC_scaffold_18	AUGUSTUS	exon	17061008	17061528	.	+	.	ID=g9424.t1.exon3;Parent=g9424.t1
HiC_scaffold_18	AUGUSTUS	CDS	17061008	17061528	0.93	+	2	ID=g9424.t1.CDS3;Parent=g9424.t1
HiC_scaffold_18	AUGUSTUS	stop_codon	17061526	17061528	.	+	0	ID=g9424.t1.stop1;Parent=g9424.t1
HiC_scaffold_18	AUGUSTUS	start_codon	17071382	17071384	.	+	0	ID=g9425.t1.start1;Parent=g9425.t1
HiC_scaffold_18	AUGUSTUS	exon	17071382	17071697	.	+	.	ID=g9425.t1.exon1;Parent=g9425.t1
HiC_scaffold_18	AUGUSTUS	CDS	17071382	17071697	0.91	+	0	ID=g9425.t1.CDS1;Parent=g9425.t1
HiC_scaffold_18	AUGUSTUS	gene	17071382	17073686	.	+	.	ID=g9425
HiC_scaffold_18	AUGUSTUS	mRNA	17071382	17073686	0.91	+	.	ID=g9425.t1;Parent=g9425;em_target=9707.XP_004397327.1;em_score=1100.9;em_evalue=0.0;em_tcov=.;em_OGs=KOG1721@1|root,KOG1721@2759|Eukaryota,3AHXX@33154|Opisthokonta,3BWS6@33208|Metazoa,3D3ZW@33213|Bilateria,48A8A@7711|Chordata,49836@7742|Vertebrata,3J6BG@40674|Mammalia,3EXAC@33554|Carnivora;em_COG_cat=S;em_desc=Zinc finger, C2H2 type;em_max_annot_lvl=33208|Metazoa;em_PFAMs=KRAB,zf-C2H2;em_Preferred_name=ZNF764;em_KEGG_ko=ko:K09228;em_BRITE=ko00000,ko03000;em_GOs=GO:0000981,GO:0003674,GO:0003700,GO:0006355,GO:0006357,GO:0008150,GO:0009889,GO:0010468,GO:0010556,GO:0019219,GO:0019222,GO:0031323,GO:0031326,GO:0050789,GO:0050794,GO:0051171,GO:0051252,GO:0060255,GO:0065007,GO:0080090,GO:0140110,GO:1903506,GO:2000112,GO:2001141
HiC_scaffold_18	AUGUSTUS	intron	17071698	17071849	1.0	+	.	ID=g9425.t1.intron1;Parent=g9425.t1
HiC_scaffold_18	AUGUSTUS	exon	17071850	17071963	.	+	.	ID=g9425.t1.exon2;Parent=g9425.t1
HiC_scaffold_18	AUGUSTUS	CDS	17071850	17071963	1.0	+	2	ID=g9425.t1.CDS2;Parent=g9425.t1
HiC_scaffold_18	AUGUSTUS	intron	17071964	17072769	1.0	+	.	ID=g9425.t1.intron2;Parent=g9425.t1
HiC_scaffold_18	AUGUSTUS	exon	17072770	17073686	.	+	.	ID=g9425.t1.exon3;Parent=g9425.t1
HiC_scaffold_18	AUGUSTUS	CDS	17072770	17073686	1.0	+	2	ID=g9425.t1.CDS3;Parent=g9425.t1
HiC_scaffold_18	AUGUSTUS	stop_codon	17073684	17073686	.	+	0	ID=g9425.t1.stop1;Parent=g9425.t1
HiC_scaffold_18	gmst	start_codon	17080059	17080061	152.245539	+	0	ID=g9426.t1.start1;Parent=g9426.t1
HiC_scaffold_18	gmst	CDS	17080059	17080146	152.245539	+	0	ID=g9426.t1.CDS1;Parent=g9426.t1
HiC_scaffold_18	gmst	exon	17080059	17080146	152.245539	+	0	ID=g9426.t1.exon1;Parent=g9426.t1
HiC_scaffold_18	gmst	gene	17080059	17082020	.	+	.	ID=g9426
HiC_scaffold_18	gmst	mRNA	17080059	17082020	.	+	.	ID=g9426.t1;Parent=g9426;em_target=9685.ENSFCAP00000009088;em_score=1252.3;em_evalue=0.0;em_tcov=.;em_OGs=KOG1721@1|root,KOG1721@2759|Eukaryota,39VP8@33154|Opisthokonta,3BJQZ@33208|Metazoa,3D0NM@33213|Bilateria,48C00@7711|Chordata,4994I@7742|Vertebrata,3J90A@40674|Mammalia,3EGAF@33554|Carnivora;em_COG_cat=K;em_desc=Zinc finger protein 768;em_max_annot_lvl=33208|Metazoa;em_Preferred_name=ZNF768;em_KEGG_ko=ko:K09228;em_BRITE=ko00000,ko03000;em_PFAMs=RNA_pol_Rpb1_R,zf-C2H2;em_GOs=GO:0000981,GO:0003674,GO:0003700,GO:0006355,GO:0006357,GO:0008150,GO:0009889,GO:0010468,GO:0010556,GO:0019219,GO:0019222,GO:0031323,GO:0031326,GO:0050789,GO:0050794,GO:0051171,GO:0051252,GO:0060255,GO:0065007,GO:0080090,GO:0140110,GO:1903506,GO:2000112,GO:2001141
HiC_scaffold_18	gmst	intron	17080147	17080443	152.245539	+	0	ID=g9426.t1.intron1;Parent=g9426.t1
HiC_scaffold_18	gmst	CDS	17080444	17082020	152.245539	+	2	ID=g9426.t1.CDS2;Parent=g9426.t1
HiC_scaffold_18	gmst	exon	17080444	17082020	152.245539	+	2	ID=g9426.t1.exon2;Parent=g9426.t1
HiC_scaffold_18	gmst	stop_codon	17082018	17082020	152.245539	+	0	ID=g9426.t1.stop1;Parent=g9426.t1
HiC_scaffold_18	AUGUSTUS	stop_codon	17088384	17088386	.	-	0	ID=g9427.t1.stop1;Parent=g9427.t1
HiC_scaffold_18	AUGUSTUS	stop_codon	17088384	17088386	.	-	0	ID=g9427.t2.stop1;Parent=g9427.t2
HiC_scaffold_18	AUGUSTUS	exon	17088384	17088557	.	-	.	ID=g9427.t1.exon1;Parent=g9427.t1
HiC_scaffold_18	AUGUSTUS	exon	17088384	17088557	.	-	.	ID=g9427.t2.exon1;Parent=g9427.t2
HiC_scaffold_18	AUGUSTUS	CDS	17088384	17088557	1.0	-	0	ID=g9427.t1.CDS1;Parent=g9427.t1
HiC_scaffold_18	AUGUSTUS	CDS	17088384	17088557	1.0	-	0	ID=g9427.t2.CDS1;Parent=g9427.t2
HiC_scaffold_18	AUGUSTUS	gene	17088384	17125156	.	-	.	ID=g9427
HiC_scaffold_18	AUGUSTUS	mRNA	17088384	17125156	1.0	-	.	ID=g9427.t1;Parent=g9427;em_target=9668.ENSMPUP00000012211;em_score=2568.4;em_evalue=0.0;em_tcov=.;em_OGs=KOG3637@1|root,KOG3637@2759|Eukaryota,39SNZ@33154|Opisthokonta,3BCVJ@33208|Metazoa,3CYNU@33213|Bilateria,485VM@7711|Chordata,48ZZI@7742|Vertebrata,3JA8B@40674|Mammalia,3EK4X@33554|Carnivora;em_COG_cat=W;em_desc=Integrin, alpha L (antigen CD11A (p180), lymphocyte function-associated antigen 1;em_max_annot_lvl=33208|Metazoa;em_Preferred_name=ITGAL;em_KEGG_ko=ko:K05718;em_KEGG_Pathway=ko04015,ko04514,ko04650,ko04670,ko04810,ko05144,ko05150,ko05166,ko05169,ko05323,ko05416,map04015,map04514,map04650,map04670,map04810,map05144,map05150,map05166,map05169,map05323,map05416;em_BRITE=ko00000,ko00001,ko04090,ko04147,ko04516;em_PFAMs=FG-GAP,Integrin_alpha,Integrin_alpha2,VWA;em_GOs=GO:0001772,GO:0001775,GO:0002252,GO:0002263,GO:0002274,GO:0002275,GO:0002283,GO:0002285,GO:0002286,GO:0002291,GO:0002366,GO:0002376,GO:0002443,GO:0002444,GO:0002446,GO:0002682,GO:0002684,GO:0002694,GO:0002696,GO:0003674,GO:0004888,GO:0005488,GO:0005515,GO:0005575,GO:0005622,GO:0005623,GO:0005737,GO:0005886,GO:0005887,GO:0005911,GO:0006810,GO:0006887,GO:0006928,GO:0006950,GO:0006952,GO:0006954,GO:0006955,GO:0007154,GO:0007155,GO:0007157,GO:0007159,GO:0007160,GO:0007165,GO:0007166,GO:0008104,GO:0008150,GO:0008283,GO:0008284,GO:0008305,GO:0009897,GO:0009966,GO:0009967,GO:0009986,GO:0009987,GO:0010646,GO:0010647,GO:0012505,GO:0012506,GO:0016020,GO:0016021,GO:0016043,GO:0016192,GO:0016477,GO:0022407,GO:0022409,GO:0022610,GO:0023051,GO:0023052,GO:0023056,GO:0030054,GO:0030141,GO:0030155,GO:0030198,GO:0030369,GO:0030659,GO:0030667,GO:0031090,GO:0031224,GO:0031226,GO:0031410,GO:0031589,GO:0031982,GO:0032940,GO:0032943,GO:0032944,GO:0032946,GO:0032991,GO:0033036,GO:0034613,GO:0034687,GO:0035579,GO:0036230,GO:0038023,GO:0040011,GO:0042098,GO:0042102,GO:0042110,GO:0042119,GO:0042127,GO:0042129,GO:0042581,GO:0043062,GO:0043113,GO:0043226,GO:0043227,GO:0043229,GO:0043235,GO:0043299,GO:0043312,GO:0044422,GO:0044424,GO:0044425,GO:0044433,GO:0044444,GO:0044446,GO:0044459,GO:0044464,GO:0044877,GO:0045055,GO:0045321,GO:0045785,GO:0046649,GO:0046651,GO:0046903,GO:0046982,GO:0046983,GO:0048518,GO:0048522,GO:0048583,GO:0048584,GO:0048870,GO:0050670,GO:0050671,GO:0050776,GO:0050789,GO:0050794,GO:0050798,GO:0050839,GO:0050848,GO:0050850,GO:0050863,GO:0050865,GO:0050867,GO:0050870,GO:0050896,GO:0050900,GO:0051179,GO:0051234,GO:0051249,GO:0051251,GO:0051641,GO:0051668,GO:0051674,GO:0051716,GO:0060089,GO:0065007,GO:0070661,GO:0070663,GO:0070665,GO:0070727,GO:0071840,GO:0071944,GO:0072657,GO:0097708,GO:0098552,GO:0098588,GO:0098609,GO:0098636,GO:0098742,GO:0098796,GO:0098797,GO:0098802,GO:0098805,GO:0099503,GO:1902531,GO:1902533,GO:1903037,GO:1903039
HiC_scaffold_18	AUGUSTUS	mRNA	17088384	17125156	1.0	-	.	ID=g9427.t2;Parent=g9427;em_target=9668.ENSMPUP00000012211;em_score=2562.5;em_evalue=0.0;em_tcov=.;em_OGs=KOG3637@1|root,KOG3637@2759|Eukaryota,39SNZ@33154|Opisthokonta,3BCVJ@33208|Metazoa,3CYNU@33213|Bilateria,485VM@7711|Chordata,48ZZI@7742|Vertebrata,3JA8B@40674|Mammalia,3EK4X@33554|Carnivora;em_COG_cat=W;em_desc=Integrin, alpha L (antigen CD11A (p180), lymphocyte function-associated antigen 1;em_max_annot_lvl=33208|Metazoa;em_Preferred_name=ITGAL;em_KEGG_ko=ko:K05718;em_KEGG_Pathway=ko04015,ko04514,ko04650,ko04670,ko04810,ko05144,ko05150,ko05166,ko05169,ko05323,ko05416,map04015,map04514,map04650,map04670,map04810,map05144,map05150,map05166,map05169,map05323,map05416;em_BRITE=ko00000,ko00001,ko04090,ko04147,ko04516;em_PFAMs=FG-GAP,Integrin_alpha,Integrin_alpha2,VWA;em_GOs=GO:0001772,GO:0001775,GO:0002252,GO:0002263,GO:0002274,GO:0002275,GO:0002283,GO:0002285,GO:0002286,GO:0002291,GO:0002366,GO:0002376,GO:0002443,GO:0002444,GO:0002446,GO:0002682,GO:0002684,GO:0002694,GO:0002696,GO:0003674,GO:0004888,GO:0005488,GO:0005515,GO:0005575,GO:0005622,GO:0005623,GO:0005737,GO:0005886,GO:0005887,GO:0005911,GO:0006810,GO:0006887,GO:0006928,GO:0006950,GO:0006952,GO:0006954,GO:0006955,GO:0007154,GO:0007155,GO:0007157,GO:0007159,GO:0007160,GO:0007165,GO:0007166,GO:0008104,GO:0008150,GO:0008283,GO:0008284,GO:0008305,GO:0009897,GO:0009966,GO:0009967,GO:0009986,GO:0009987,GO:0010646,GO:0010647,GO:0012505,GO:0012506,GO:0016020,GO:0016021,GO:0016043,GO:0016192,GO:0016477,GO:0022407,GO:0022409,GO:0022610,GO:0023051,GO:0023052,GO:0023056,GO:0030054,GO:0030141,GO:0030155,GO:0030198,GO:0030369,GO:0030659,GO:0030667,GO:0031090,GO:0031224,GO:0031226,GO:0031410,GO:0031589,GO:0031982,GO:0032940,GO:0032943,GO:0032944,GO:0032946,GO:0032991,GO:0033036,GO:0034613,GO:0034687,GO:0035579,GO:0036230,GO:0038023,GO:0040011,GO:0042098,GO:0042102,GO:0042110,GO:0042119,GO:0042127,GO:0042129,GO:0042581,GO:0043062,GO:0043113,GO:0043226,GO:0043227,GO:0043229,GO:0043235,GO:0043299,GO:0043312,GO:0044422,GO:0044424,GO:0044425,GO:0044433,GO:0044444,GO:0044446,GO:0044459,GO:0044464,GO:0044877,GO:0045055,GO:0045321,GO:0045785,GO:0046649,GO:0046651,GO:0046903,GO:0046982,GO:0046983,GO:0048518,GO:0048522,GO:0048583,GO:0048584,GO:0048870,GO:0050670,GO:0050671,GO:0050776,GO:0050789,GO:0050794,GO:0050798,GO:0050839,GO:0050848,GO:0050850,GO:0050863,GO:0050865,GO:0050867,GO:0050870,GO:0050896,GO:0050900,GO:0051179,GO:0051234,GO:0051249,GO:0051251,GO:0051641,GO:0051668,GO:0051674,GO:0051716,GO:0060089,GO:0065007,GO:0070661,GO:0070663,GO:0070665,GO:0070727,GO:0071840,GO:0071944,GO:0072657,GO:0097708,GO:0098552,GO:0098588,GO:0098609,GO:0098636,GO:0098742,GO:0098796,GO:0098797,GO:0098802,GO:0098805,GO:0099503,GO:1902531,GO:1902533,GO:1903037,GO:1903039
HiC_scaffold_18	AUGUSTUS	intron	17088558	17090498	1.0	-	.	ID=g9427.t1.intron1;Parent=g9427.t1
HiC_scaffold_18	AUGUSTUS	intron	17088558	17090498	1.0	-	.	ID=g9427.t2.intron1;Parent=g9427.t2
HiC_scaffold_18	AUGUSTUS	exon	17090499	17090609	.	-	.	ID=g9427.t1.exon2;Parent=g9427.t1
HiC_scaffold_18	AUGUSTUS	exon	17090499	17090609	.	-	.	ID=g9427.t2.exon2;Parent=g9427.t2
HiC_scaffold_18	AUGUSTUS	CDS	17090499	17090609	1.0	-	0	ID=g9427.t1.CDS2;Parent=g9427.t1
HiC_scaffold_18	AUGUSTUS	CDS	17090499	17090609	1.0	-	0	ID=g9427.t2.CDS2;Parent=g9427.t2
HiC_scaffold_18	AUGUSTUS	intron	17090610	17091335	1.0	-	.	ID=g9427.t1.intron2;Parent=g9427.t1
HiC_scaffold_18	AUGUSTUS	intron	17090610	17091335	1.0	-	.	ID=g9427.t2.intron2;Parent=g9427.t2
HiC_scaffold_18	AUGUSTUS	exon	17091336	17091431	.	-	.	ID=g9427.t1.exon3;Parent=g9427.t1
HiC_scaffold_18	AUGUSTUS	exon	17091336	17091431	.	-	.	ID=g9427.t2.exon3;Parent=g9427.t2
HiC_scaffold_18	AUGUSTUS	CDS	17091336	17091431	1.0	-	0	ID=g9427.t1.CDS3;Parent=g9427.t1
HiC_scaffold_18	AUGUSTUS	CDS	17091336	17091431	1.0	-	0	ID=g9427.t2.CDS3;Parent=g9427.t2
HiC_scaffold_18	AUGUSTUS	intron	17091432	17091834	1.0	-	.	ID=g9427.t1.intron3;Parent=g9427.t1
HiC_scaffold_18	AUGUSTUS	intron	17091432	17091834	1.0	-	.	ID=g9427.t2.intron3;Parent=g9427.t2
HiC_scaffold_18	AUGUSTUS	exon	17091835	17091933	.	-	.	ID=g9427.t1.exon4;Parent=g9427.t1
HiC_scaffold_18	AUGUSTUS	exon	17091835	17091933	.	-	.	ID=g9427.t2.exon4;Parent=g9427.t2
HiC_scaffold_18	AUGUSTUS	CDS	17091835	17091933	1.0	-	0	ID=g9427.t1.CDS4;Parent=g9427.t1
HiC_scaffold_18	AUGUSTUS	CDS	17091835	17091933	1.0	-	0	ID=g9427.t2.CDS4;Parent=g9427.t2
HiC_scaffold_18	AUGUSTUS	intron	17091934	17092029	1.0	-	.	ID=g9427.t1.intron4;Parent=g9427.t1
HiC_scaffold_18	AUGUSTUS	intron	17091934	17092029	1.0	-	.	ID=g9427.t2.intron4;Parent=g9427.t2
HiC_scaffold_18	AUGUSTUS	exon	17092030	17092086	.	-	.	ID=g9427.t1.exon5;Parent=g9427.t1
HiC_scaffold_18	AUGUSTUS	exon	17092030	17092086	.	-	.	ID=g9427.t2.exon5;Parent=g9427.t2
HiC_scaffold_18	AUGUSTUS	CDS	17092030	17092086	1.0	-	0	ID=g9427.t1.CDS5;Parent=g9427.t1
HiC_scaffold_18	AUGUSTUS	CDS	17092030	17092086	1.0	-	0	ID=g9427.t2.CDS5;Parent=g9427.t2
HiC_scaffold_18	AUGUSTUS	intron	17092087	17092352	1.0	-	.	ID=g9427.t1.intron5;Parent=g9427.t1
HiC_scaffold_18	AUGUSTUS	intron	17092087	17092352	1.0	-	.	ID=g9427.t2.intron5;Parent=g9427.t2
HiC_scaffold_18	AUGUSTUS	exon	17092353	17092466	.	-	.	ID=g9427.t1.exon6;Parent=g9427.t1
HiC_scaffold_18	AUGUSTUS	exon	17092353	17092466	.	-	.	ID=g9427.t2.exon6;Parent=g9427.t2
HiC_scaffold_18	AUGUSTUS	CDS	17092353	17092466	1.0	-	0	ID=g9427.t1.CDS6;Parent=g9427.t1
HiC_scaffold_18	AUGUSTUS	CDS	17092353	17092466	1.0	-	0	ID=g9427.t2.CDS6;Parent=g9427.t2
HiC_scaffold_18	AUGUSTUS	intron	17092467	17096942	1.0	-	.	ID=g9427.t1.intron6;Parent=g9427.t1
HiC_scaffold_18	AUGUSTUS	intron	17092467	17096942	1.0	-	.	ID=g9427.t2.intron6;Parent=g9427.t2
HiC_scaffold_18	AUGUSTUS	exon	17096943	17097018	.	-	.	ID=g9427.t1.exon7;Parent=g9427.t1
HiC_scaffold_18	AUGUSTUS	exon	17096943	17097018	.	-	.	ID=g9427.t2.exon7;Parent=g9427.t2
HiC_scaffold_18	AUGUSTUS	CDS	17096943	17097018	1.0	-	1	ID=g9427.t1.CDS7;Parent=g9427.t1
HiC_scaffold_18	AUGUSTUS	CDS	17096943	17097018	1.0	-	1	ID=g9427.t2.CDS7;Parent=g9427.t2
HiC_scaffold_18	AUGUSTUS	intron	17097019	17098474	1.0	-	.	ID=g9427.t1.intron7;Parent=g9427.t1
HiC_scaffold_18	AUGUSTUS	intron	17097019	17098474	1.0	-	.	ID=g9427.t2.intron7;Parent=g9427.t2
HiC_scaffold_18	AUGUSTUS	exon	17098475	17098561	.	-	.	ID=g9427.t1.exon8;Parent=g9427.t1
HiC_scaffold_18	AUGUSTUS	exon	17098475	17098561	.	-	.	ID=g9427.t2.exon8;Parent=g9427.t2
HiC_scaffold_18	AUGUSTUS	CDS	17098475	17098561	1.0	-	1	ID=g9427.t1.CDS8;Parent=g9427.t1
HiC_scaffold_18	AUGUSTUS	CDS	17098475	17098561	1.0	-	1	ID=g9427.t2.CDS8;Parent=g9427.t2
HiC_scaffold_18	AUGUSTUS	intron	17098562	17098655	1.0	-	.	ID=g9427.t1.intron8;Parent=g9427.t1
HiC_scaffold_18	AUGUSTUS	intron	17098562	17098655	1.0	-	.	ID=g9427.t2.intron8;Parent=g9427.t2
HiC_scaffold_18	AUGUSTUS	exon	17098656	17098735	.	-	.	ID=g9427.t1.exon9;Parent=g9427.t1
HiC_scaffold_18	AUGUSTUS	exon	17098656	17098735	.	-	.	ID=g9427.t2.exon9;Parent=g9427.t2
HiC_scaffold_18	AUGUSTUS	CDS	17098656	17098735	1.0	-	0	ID=g9427.t1.CDS9;Parent=g9427.t1
HiC_scaffold_18	AUGUSTUS	CDS	17098656	17098735	1.0	-	0	ID=g9427.t2.CDS9;Parent=g9427.t2
HiC_scaffold_18	AUGUSTUS	intron	17098736	17099075	1.0	-	.	ID=g9427.t1.intron9;Parent=g9427.t1
HiC_scaffold_18	AUGUSTUS	intron	17098736	17099075	1.0	-	.	ID=g9427.t2.intron9;Parent=g9427.t2
HiC_scaffold_18	AUGUSTUS	exon	17099076	17099186	.	-	.	ID=g9427.t1.exon10;Parent=g9427.t1
HiC_scaffold_18	AUGUSTUS	exon	17099076	17099186	.	-	.	ID=g9427.t2.exon10;Parent=g9427.t2
HiC_scaffold_18	AUGUSTUS	CDS	17099076	17099186	1.0	-	0	ID=g9427.t1.CDS10;Parent=g9427.t1
HiC_scaffold_18	AUGUSTUS	CDS	17099076	17099186	1.0	-	0	ID=g9427.t2.CDS10;Parent=g9427.t2
HiC_scaffold_18	AUGUSTUS	intron	17099187	17100971	1.0	-	.	ID=g9427.t1.intron10;Parent=g9427.t1
HiC_scaffold_18	AUGUSTUS	intron	17099187	17100971	1.0	-	.	ID=g9427.t2.intron10;Parent=g9427.t2
HiC_scaffold_18	AUGUSTUS	exon	17100972	17101113	.	-	.	ID=g9427.t1.exon11;Parent=g9427.t1
HiC_scaffold_18	AUGUSTUS	exon	17100972	17101113	.	-	.	ID=g9427.t2.exon11;Parent=g9427.t2
HiC_scaffold_18	AUGUSTUS	CDS	17100972	17101113	1.0	-	1	ID=g9427.t1.CDS11;Parent=g9427.t1
HiC_scaffold_18	AUGUSTUS	CDS	17100972	17101113	1.0	-	1	ID=g9427.t2.CDS11;Parent=g9427.t2
HiC_scaffold_18	AUGUSTUS	intron	17101114	17101455	1.0	-	.	ID=g9427.t1.intron11;Parent=g9427.t1
HiC_scaffold_18	AUGUSTUS	intron	17101114	17101455	1.0	-	.	ID=g9427.t2.intron11;Parent=g9427.t2
HiC_scaffold_18	AUGUSTUS	exon	17101456	17101526	.	-	.	ID=g9427.t1.exon12;Parent=g9427.t1
HiC_scaffold_18	AUGUSTUS	exon	17101456	17101526	.	-	.	ID=g9427.t2.exon12;Parent=g9427.t2
HiC_scaffold_18	AUGUSTUS	CDS	17101456	17101526	1.0	-	0	ID=g9427.t1.CDS12;Parent=g9427.t1
HiC_scaffold_18	AUGUSTUS	CDS	17101456	17101526	1.0	-	0	ID=g9427.t2.CDS12;Parent=g9427.t2
HiC_scaffold_18	AUGUSTUS	intron	17101527	17101617	1.0	-	.	ID=g9427.t1.intron12;Parent=g9427.t1
HiC_scaffold_18	AUGUSTUS	intron	17101527	17101617	1.0	-	.	ID=g9427.t2.intron12;Parent=g9427.t2
HiC_scaffold_18	AUGUSTUS	exon	17101618	17101671	.	-	.	ID=g9427.t1.exon13;Parent=g9427.t1
HiC_scaffold_18	AUGUSTUS	CDS	17101618	17101671	1.0	-	0	ID=g9427.t1.CDS13;Parent=g9427.t1
HiC_scaffold_18	AUGUSTUS	exon	17101618	17101674	.	-	.	ID=g9427.t2.exon13;Parent=g9427.t2
HiC_scaffold_18	AUGUSTUS	CDS	17101618	17101674	1.0	-	0	ID=g9427.t2.CDS13;Parent=g9427.t2
HiC_scaffold_18	AUGUSTUS	intron	17101672	17104285	1.0	-	.	ID=g9427.t1.intron13;Parent=g9427.t1
HiC_scaffold_18	AUGUSTUS	intron	17101675	17104285	1.0	-	.	ID=g9427.t2.intron13;Parent=g9427.t2
HiC_scaffold_18	AUGUSTUS	exon	17104286	17104375	.	-	.	ID=g9427.t1.exon14;Parent=g9427.t1
HiC_scaffold_18	AUGUSTUS	exon	17104286	17104375	.	-	.	ID=g9427.t2.exon14;Parent=g9427.t2
HiC_scaffold_18	AUGUSTUS	CDS	17104286	17104375	1.0	-	0	ID=g9427.t1.CDS14;Parent=g9427.t1
HiC_scaffold_18	AUGUSTUS	CDS	17104286	17104375	1.0	-	0	ID=g9427.t2.CDS14;Parent=g9427.t2
HiC_scaffold_18	AUGUSTUS	intron	17104376	17106089	1.0	-	.	ID=g9427.t1.intron14;Parent=g9427.t1
HiC_scaffold_18	AUGUSTUS	intron	17104376	17106089	1.0	-	.	ID=g9427.t2.intron14;Parent=g9427.t2
HiC_scaffold_18	AUGUSTUS	exon	17106090	17106241	.	-	.	ID=g9427.t1.exon15;Parent=g9427.t1
HiC_scaffold_18	AUGUSTUS	exon	17106090	17106241	.	-	.	ID=g9427.t2.exon15;Parent=g9427.t2
HiC_scaffold_18	AUGUSTUS	CDS	17106090	17106241	1.0	-	2	ID=g9427.t1.CDS15;Parent=g9427.t1
HiC_scaffold_18	AUGUSTUS	CDS	17106090	17106241	1.0	-	2	ID=g9427.t2.CDS15;Parent=g9427.t2
HiC_scaffold_18	AUGUSTUS	intron	17106242	17106333	1.0	-	.	ID=g9427.t1.intron15;Parent=g9427.t1
HiC_scaffold_18	AUGUSTUS	intron	17106242	17106333	1.0	-	.	ID=g9427.t2.intron15;Parent=g9427.t2
HiC_scaffold_18	AUGUSTUS	exon	17106334	17106494	.	-	.	ID=g9427.t1.exon16;Parent=g9427.t1
HiC_scaffold_18	AUGUSTUS	exon	17106334	17106494	.	-	.	ID=g9427.t2.exon16;Parent=g9427.t2
HiC_scaffold_18	AUGUSTUS	CDS	17106334	17106494	1.0	-	1	ID=g9427.t1.CDS16;Parent=g9427.t1
HiC_scaffold_18	AUGUSTUS	CDS	17106334	17106494	1.0	-	1	ID=g9427.t2.CDS16;Parent=g9427.t2
HiC_scaffold_18	AUGUSTUS	intron	17106495	17107184	1.0	-	.	ID=g9427.t1.intron16;Parent=g9427.t1
HiC_scaffold_18	AUGUSTUS	intron	17106495	17107184	1.0	-	.	ID=g9427.t2.intron16;Parent=g9427.t2
HiC_scaffold_18	AUGUSTUS	exon	17107185	17107315	.	-	.	ID=g9427.t1.exon17;Parent=g9427.t1
HiC_scaffold_18	AUGUSTUS	exon	17107185	17107315	.	-	.	ID=g9427.t2.exon17;Parent=g9427.t2
HiC_scaffold_18	AUGUSTUS	CDS	17107185	17107315	1.0	-	0	ID=g9427.t1.CDS17;Parent=g9427.t1
HiC_scaffold_18	AUGUSTUS	CDS	17107185	17107315	1.0	-	0	ID=g9427.t2.CDS17;Parent=g9427.t2
HiC_scaffold_18	AUGUSTUS	intron	17107316	17107460	1.0	-	.	ID=g9427.t1.intron17;Parent=g9427.t1
HiC_scaffold_18	AUGUSTUS	intron	17107316	17107460	1.0	-	.	ID=g9427.t2.intron17;Parent=g9427.t2
HiC_scaffold_18	AUGUSTUS	exon	17107461	17107658	.	-	.	ID=g9427.t1.exon18;Parent=g9427.t1
HiC_scaffold_18	AUGUSTUS	exon	17107461	17107658	.	-	.	ID=g9427.t2.exon18;Parent=g9427.t2
HiC_scaffold_18	AUGUSTUS	CDS	17107461	17107658	1.0	-	0	ID=g9427.t1.CDS18;Parent=g9427.t1
HiC_scaffold_18	AUGUSTUS	CDS	17107461	17107658	1.0	-	0	ID=g9427.t2.CDS18;Parent=g9427.t2
HiC_scaffold_18	AUGUSTUS	intron	17107659	17108140	1.0	-	.	ID=g9427.t1.intron18;Parent=g9427.t1
HiC_scaffold_18	AUGUSTUS	intron	17107659	17108140	1.0	-	.	ID=g9427.t2.intron18;Parent=g9427.t2
HiC_scaffold_18	AUGUSTUS	exon	17108141	17108278	.	-	.	ID=g9427.t1.exon19;Parent=g9427.t1
HiC_scaffold_18	AUGUSTUS	exon	17108141	17108278	.	-	.	ID=g9427.t2.exon19;Parent=g9427.t2
HiC_scaffold_18	AUGUSTUS	CDS	17108141	17108278	1.0	-	0	ID=g9427.t1.CDS19;Parent=g9427.t1
HiC_scaffold_18	AUGUSTUS	CDS	17108141	17108278	1.0	-	0	ID=g9427.t2.CDS19;Parent=g9427.t2
HiC_scaffold_18	AUGUSTUS	intron	17108279	17108400	1.0	-	.	ID=g9427.t1.intron19;Parent=g9427.t1
HiC_scaffold_18	AUGUSTUS	intron	17108279	17108400	1.0	-	.	ID=g9427.t2.intron19;Parent=g9427.t2
HiC_scaffold_18	AUGUSTUS	exon	17108401	17108552	.	-	.	ID=g9427.t1.exon20;Parent=g9427.t1
HiC_scaffold_18	AUGUSTUS	exon	17108401	17108552	.	-	.	ID=g9427.t2.exon20;Parent=g9427.t2
HiC_scaffold_18	AUGUSTUS	CDS	17108401	17108552	1.0	-	2	ID=g9427.t1.CDS20;Parent=g9427.t1
HiC_scaffold_18	AUGUSTUS	CDS	17108401	17108552	1.0	-	2	ID=g9427.t2.CDS20;Parent=g9427.t2
HiC_scaffold_18	AUGUSTUS	intron	17108553	17112053	1.0	-	.	ID=g9427.t1.intron20;Parent=g9427.t1
HiC_scaffold_18	AUGUSTUS	intron	17108553	17112053	1.0	-	.	ID=g9427.t2.intron20;Parent=g9427.t2
HiC_scaffold_18	AUGUSTUS	exon	17112054	17112186	.	-	.	ID=g9427.t1.exon21;Parent=g9427.t1
HiC_scaffold_18	AUGUSTUS	exon	17112054	17112186	.	-	.	ID=g9427.t2.exon21;Parent=g9427.t2
HiC_scaffold_18	AUGUSTUS	CDS	17112054	17112186	1.0	-	0	ID=g9427.t1.CDS21;Parent=g9427.t1
HiC_scaffold_18	AUGUSTUS	CDS	17112054	17112186	1.0	-	0	ID=g9427.t2.CDS21;Parent=g9427.t2
HiC_scaffold_18	AUGUSTUS	intron	17112187	17112272	1.0	-	.	ID=g9427.t1.intron21;Parent=g9427.t1
HiC_scaffold_18	AUGUSTUS	intron	17112187	17112272	1.0	-	.	ID=g9427.t2.intron21;Parent=g9427.t2
HiC_scaffold_18	AUGUSTUS	exon	17112273	17112346	.	-	.	ID=g9427.t1.exon22;Parent=g9427.t1
HiC_scaffold_18	AUGUSTUS	exon	17112273	17112346	.	-	.	ID=g9427.t2.exon22;Parent=g9427.t2
HiC_scaffold_18	AUGUSTUS	CDS	17112273	17112346	1.0	-	2	ID=g9427.t1.CDS22;Parent=g9427.t1
HiC_scaffold_18	AUGUSTUS	CDS	17112273	17112346	1.0	-	2	ID=g9427.t2.CDS22;Parent=g9427.t2
HiC_scaffold_18	AUGUSTUS	intron	17112347	17115054	1.0	-	.	ID=g9427.t1.intron22;Parent=g9427.t1
HiC_scaffold_18	AUGUSTUS	intron	17112347	17115054	1.0	-	.	ID=g9427.t2.intron22;Parent=g9427.t2
HiC_scaffold_18	AUGUSTUS	exon	17115055	17115205	.	-	.	ID=g9427.t1.exon23;Parent=g9427.t1
HiC_scaffold_18	AUGUSTUS	exon	17115055	17115205	.	-	.	ID=g9427.t2.exon23;Parent=g9427.t2
HiC_scaffold_18	AUGUSTUS	CDS	17115055	17115205	1.0	-	0	ID=g9427.t1.CDS23;Parent=g9427.t1
HiC_scaffold_18	AUGUSTUS	CDS	17115055	17115205	1.0	-	0	ID=g9427.t2.CDS23;Parent=g9427.t2
HiC_scaffold_18	AUGUSTUS	intron	17115206	17115363	1.0	-	.	ID=g9427.t1.intron23;Parent=g9427.t1
HiC_scaffold_18	AUGUSTUS	intron	17115206	17115363	1.0	-	.	ID=g9427.t2.intron23;Parent=g9427.t2
HiC_scaffold_18	AUGUSTUS	exon	17115364	17115496	.	-	.	ID=g9427.t1.exon24;Parent=g9427.t1
HiC_scaffold_18	AUGUSTUS	exon	17115364	17115496	.	-	.	ID=g9427.t2.exon24;Parent=g9427.t2
HiC_scaffold_18	AUGUSTUS	CDS	17115364	17115496	1.0	-	1	ID=g9427.t1.CDS24;Parent=g9427.t1
HiC_scaffold_18	AUGUSTUS	CDS	17115364	17115496	1.0	-	1	ID=g9427.t2.CDS24;Parent=g9427.t2
HiC_scaffold_18	AUGUSTUS	intron	17115497	17120144	1.0	-	.	ID=g9427.t1.intron24;Parent=g9427.t1
HiC_scaffold_18	AUGUSTUS	intron	17115497	17120144	1.0	-	.	ID=g9427.t2.intron24;Parent=g9427.t2
HiC_scaffold_18	AUGUSTUS	exon	17120145	17120290	.	-	.	ID=g9427.t1.exon25;Parent=g9427.t1
HiC_scaffold_18	AUGUSTUS	exon	17120145	17120290	.	-	.	ID=g9427.t2.exon25;Parent=g9427.t2
HiC_scaffold_18	AUGUSTUS	CDS	17120145	17120290	1.0	-	0	ID=g9427.t1.CDS25;Parent=g9427.t1
HiC_scaffold_18	AUGUSTUS	CDS	17120145	17120290	1.0	-	0	ID=g9427.t2.CDS25;Parent=g9427.t2
HiC_scaffold_18	AUGUSTUS	intron	17120291	17121203	1.0	-	.	ID=g9427.t1.intron25;Parent=g9427.t1
HiC_scaffold_18	AUGUSTUS	intron	17120291	17121203	1.0	-	.	ID=g9427.t2.intron25;Parent=g9427.t2
HiC_scaffold_18	AUGUSTUS	exon	17121204	17121334	.	-	.	ID=g9427.t1.exon26;Parent=g9427.t1
HiC_scaffold_18	AUGUSTUS	exon	17121204	17121334	.	-	.	ID=g9427.t2.exon26;Parent=g9427.t2
HiC_scaffold_18	AUGUSTUS	CDS	17121204	17121334	1.0	-	2	ID=g9427.t1.CDS26;Parent=g9427.t1
HiC_scaffold_18	AUGUSTUS	CDS	17121204	17121334	1.0	-	2	ID=g9427.t2.CDS26;Parent=g9427.t2
HiC_scaffold_18	AUGUSTUS	intron	17121335	17121459	1.0	-	.	ID=g9427.t1.intron26;Parent=g9427.t1
HiC_scaffold_18	AUGUSTUS	intron	17121335	17121459	1.0	-	.	ID=g9427.t2.intron26;Parent=g9427.t2
HiC_scaffold_18	AUGUSTUS	exon	17121460	17121577	.	-	.	ID=g9427.t1.exon27;Parent=g9427.t1
HiC_scaffold_18	AUGUSTUS	exon	17121460	17121577	.	-	.	ID=g9427.t2.exon27;Parent=g9427.t2
HiC_scaffold_18	AUGUSTUS	CDS	17121460	17121577	1.0	-	0	ID=g9427.t1.CDS27;Parent=g9427.t1
HiC_scaffold_18	AUGUSTUS	CDS	17121460	17121577	1.0	-	0	ID=g9427.t2.CDS27;Parent=g9427.t2
HiC_scaffold_18	AUGUSTUS	intron	17121578	17122790	1.0	-	.	ID=g9427.t1.intron27;Parent=g9427.t1
HiC_scaffold_18	AUGUSTUS	intron	17121578	17122790	1.0	-	.	ID=g9427.t2.intron27;Parent=g9427.t2
HiC_scaffold_18	AUGUSTUS	exon	17122791	17122858	.	-	.	ID=g9427.t1.exon28;Parent=g9427.t1
HiC_scaffold_18	AUGUSTUS	exon	17122791	17122858	.	-	.	ID=g9427.t2.exon28;Parent=g9427.t2
HiC_scaffold_18	AUGUSTUS	CDS	17122791	17122858	1.0	-	2	ID=g9427.t1.CDS28;Parent=g9427.t1
HiC_scaffold_18	AUGUSTUS	CDS	17122791	17122858	1.0	-	2	ID=g9427.t2.CDS28;Parent=g9427.t2
HiC_scaffold_18	AUGUSTUS	intron	17122859	17122970	1.0	-	.	ID=g9427.t1.intron28;Parent=g9427.t1
HiC_scaffold_18	AUGUSTUS	intron	17122859	17122970	1.0	-	.	ID=g9427.t2.intron28;Parent=g9427.t2
HiC_scaffold_18	AUGUSTUS	exon	17122971	17123065	.	-	.	ID=g9427.t1.exon29;Parent=g9427.t1
HiC_scaffold_18	AUGUSTUS	exon	17122971	17123065	.	-	.	ID=g9427.t2.exon29;Parent=g9427.t2
HiC_scaffold_18	AUGUSTUS	CDS	17122971	17123065	1.0	-	1	ID=g9427.t1.CDS29;Parent=g9427.t1
HiC_scaffold_18	AUGUSTUS	CDS	17122971	17123065	1.0	-	1	ID=g9427.t2.CDS29;Parent=g9427.t2
HiC_scaffold_18	AUGUSTUS	intron	17123066	17123935	1.0	-	.	ID=g9427.t1.intron29;Parent=g9427.t1
HiC_scaffold_18	AUGUSTUS	intron	17123066	17123935	1.0	-	.	ID=g9427.t2.intron29;Parent=g9427.t2
HiC_scaffold_18	AUGUSTUS	exon	17123936	17124038	.	-	.	ID=g9427.t1.exon30;Parent=g9427.t1
HiC_scaffold_18	AUGUSTUS	exon	17123936	17124038	.	-	.	ID=g9427.t2.exon30;Parent=g9427.t2
HiC_scaffold_18	AUGUSTUS	CDS	17123936	17124038	1.0	-	2	ID=g9427.t1.CDS30;Parent=g9427.t1
HiC_scaffold_18	AUGUSTUS	CDS	17123936	17124038	1.0	-	2	ID=g9427.t2.CDS30;Parent=g9427.t2
HiC_scaffold_18	AUGUSTUS	intron	17124039	17125101	1.0	-	.	ID=g9427.t1.intron30;Parent=g9427.t1
HiC_scaffold_18	AUGUSTUS	intron	17124039	17125101	1.0	-	.	ID=g9427.t2.intron30;Parent=g9427.t2
HiC_scaffold_18	AUGUSTUS	exon	17125102	17125156	.	-	.	ID=g9427.t1.exon31;Parent=g9427.t1
HiC_scaffold_18	AUGUSTUS	exon	17125102	17125156	.	-	.	ID=g9427.t2.exon31;Parent=g9427.t2
HiC_scaffold_18	AUGUSTUS	CDS	17125102	17125156	1.0	-	0	ID=g9427.t1.CDS31;Parent=g9427.t1
HiC_scaffold_18	AUGUSTUS	CDS	17125102	17125156	1.0	-	0	ID=g9427.t2.CDS31;Parent=g9427.t2
HiC_scaffold_18	AUGUSTUS	start_codon	17125154	17125156	.	-	0	ID=g9427.t1.start1;Parent=g9427.t1
HiC_scaffold_18	AUGUSTUS	start_codon	17125154	17125156	.	-	0	ID=g9427.t2.start1;Parent=g9427.t2
HiC_scaffold_18	AUGUSTUS	start_codon	17144904	17144906	.	+	0	ID=g9428.t1.start1;Parent=g9428.t1
HiC_scaffold_18	AUGUSTUS	gene	17144904	17145896	.	+	.	ID=g9428
HiC_scaffold_18	AUGUSTUS	exon	17144904	17145896	.	+	.	ID=g9428.t1.exon1;Parent=g9428.t1
HiC_scaffold_18	AUGUSTUS	mRNA	17144904	17145896	1.0	+	.	ID=g9428.t1;Parent=g9428;em_target=9646.ENSAMEP00000021315;em_score=736.1;em_evalue=1.2e-224;em_tcov=.;em_OGs=COG0709@1|root,KOG3939@2759|Eukaryota,38DV8@33154|Opisthokonta,3BA8C@33208|Metazoa,3CU7W@33213|Bilateria,47ZN7@7711|Chordata,491U0@7742|Vertebrata,3J66Q@40674|Mammalia,3EUV1@33554|Carnivora;em_COG_cat=T;em_desc=Selenophosphate synthetase 2;em_max_annot_lvl=33208|Metazoa;em_Preferred_name=SEPHS2;em_EC=2.7.9.3;em_KEGG_ko=ko:K01008;em_KEGG_Pathway=ko00450,ko01100,map00450,map01100;em_KEGG_Reaction=R03595;em_KEGG_rclass=RC00002,RC02878;em_BRITE=ko00000,ko00001,ko01000,ko03016;em_PFAMs=AIRS,AIRS_C;em_GOs=GO:0001887,GO:0003674,GO:0003824,GO:0004756,GO:0005575,GO:0005622,GO:0005623,GO:0005737,GO:0005829,GO:0006082,GO:0006520,GO:0006541,GO:0006793,GO:0006796,GO:0006807,GO:0006996,GO:0007005,GO:0007275,GO:0007444,GO:0008150,GO:0008152,GO:0008283,GO:0008284,GO:0008652,GO:0009058,GO:0009064,GO:0009069,GO:0009070,GO:0009888,GO:0009892,GO:0009987,GO:0016043,GO:0016053,GO:0016259,GO:0016260,GO:0016301,GO:0016310,GO:0016740,GO:0016772,GO:0016781,GO:0019222,GO:0019752,GO:0031323,GO:0031324,GO:0032501,GO:0032502,GO:0035295,GO:0042127,GO:0043436,GO:0044237,GO:0044238,GO:0044249,GO:0044281,GO:0044283,GO:0044424,GO:0044444,GO:0044464,GO:0046394,GO:0048513,GO:0048518,GO:0048519,GO:0048522,GO:0048523,GO:0048731,GO:0048856,GO:0050789,GO:0050794,GO:0060429,GO:0065007,GO:0071704,GO:0071840,GO:1901564,GO:1901566,GO:1901576,GO:1901605,GO:1901607,GO:2000377,GO:2000378
HiC_scaffold_18	AUGUSTUS	CDS	17144904	17145896	1.0	+	0	ID=g9428.t1.CDS1;Parent=g9428.t1
HiC_scaffold_18	AUGUSTUS	stop_codon	17145894	17145896	.	+	0	ID=g9428.t1.stop1;Parent=g9428.t1
HiC_scaffold_18	AUGUSTUS	start_codon	17155273	17155275	.	+	0	ID=g9429.t1.start1;Parent=g9429.t1
HiC_scaffold_18	AUGUSTUS	exon	17155273	17155373	.	+	.	ID=g9429.t1.exon1;Parent=g9429.t1
HiC_scaffold_18	AUGUSTUS	CDS	17155273	17155373	1.0	+	0	ID=g9429.t1.CDS1;Parent=g9429.t1
HiC_scaffold_18	AUGUSTUS	gene	17155273	17159077	.	+	.	ID=g9429
HiC_scaffold_18	AUGUSTUS	mRNA	17155273	17159077	1.0	+	.	ID=g9429.t1;Parent=g9429;em_target=9713.XP_006738041.1;em_score=354.0;em_evalue=1.1e-109;em_tcov=.;em_OGs=COG1694@1|root,2S210@2759|Eukaryota,3A0FS@33154|Opisthokonta,3BPN9@33208|Metazoa,3E4GJ@33213|Bilateria,48R61@7711|Chordata,49MRY@7742|Vertebrata,3JQ0B@40674|Mammalia,3EGTM@33554|Carnivora;em_COG_cat=F;em_desc=dCTP pyrophosphatase 1;em_max_annot_lvl=33208|Metazoa;em_Preferred_name=DCTPP1;em_EC=3.6.1.12;em_KEGG_ko=ko:K16904;em_KEGG_Pathway=ko00240,ko01100,map00240,map01100;em_KEGG_Reaction=R01667,R01668;em_KEGG_rclass=RC00002;em_BRITE=ko00000,ko00001,ko01000;em_PFAMs=MazG-like;em_GOs=GO:0000287,GO:0003674,GO:0003824,GO:0005488,GO:0005515,GO:0005575,GO:0005622,GO:0005623,GO:0005634,GO:0005737,GO:0005739,GO:0005829,GO:0006139,GO:0006220,GO:0006244,GO:0006253,GO:0006259,GO:0006725,GO:0006753,GO:0006793,GO:0006796,GO:0006807,GO:0006950,GO:0007154,GO:0008150,GO:0008152,GO:0009056,GO:0009058,GO:0009117,GO:0009141,GO:0009143,GO:0009147,GO:0009149,GO:0009166,GO:0009200,GO:0009204,GO:0009211,GO:0009213,GO:0009219,GO:0009223,GO:0009262,GO:0009264,GO:0009394,GO:0009605,GO:0009987,GO:0009991,GO:0016462,GO:0016787,GO:0016817,GO:0016818,GO:0018130,GO:0019438,GO:0019439,GO:0019637,GO:0019692,GO:0031668,GO:0033554,GO:0034404,GO:0034641,GO:0034654,GO:0034655,GO:0042262,GO:0042802,GO:0043167,GO:0043169,GO:0043170,GO:0043226,GO:0043227,GO:0043229,GO:0043231,GO:0044237,GO:0044238,GO:0044248,GO:0044249,GO:0044260,GO:0044270,GO:0044271,GO:0044281,GO:0044283,GO:0044424,GO:0044444,GO:0044464,GO:0046065,GO:0046386,GO:0046434,GO:0046483,GO:0046700,GO:0046872,GO:0047429,GO:0047840,GO:0050896,GO:0051716,GO:0055086,GO:0071496,GO:0071704,GO:0072527,GO:0072529,GO:0090304,GO:1901135,GO:1901136,GO:1901292,GO:1901360,GO:1901361,GO:1901362,GO:1901564,GO:1901565,GO:1901575,GO:1901576
HiC_scaffold_18	AUGUSTUS	intron	17155374	17156101	1.0	+	.	ID=g9429.t1.intron1;Parent=g9429.t1
HiC_scaffold_18	AUGUSTUS	exon	17156102	17156212	.	+	.	ID=g9429.t1.exon2;Parent=g9429.t1
HiC_scaffold_18	AUGUSTUS	CDS	17156102	17156212	1.0	+	1	ID=g9429.t1.CDS2;Parent=g9429.t1
HiC_scaffold_18	AUGUSTUS	intron	17156213	17158776	1.0	+	.	ID=g9429.t1.intron2;Parent=g9429.t1
HiC_scaffold_18	AUGUSTUS	exon	17158777	17159077	.	+	.	ID=g9429.t1.exon3;Parent=g9429.t1
HiC_scaffold_18	AUGUSTUS	CDS	17158777	17159077	1.0	+	1	ID=g9429.t1.CDS3;Parent=g9429.t1
HiC_scaffold_18	AUGUSTUS	stop_codon	17159075	17159077	.	+	0	ID=g9429.t1.stop1;Parent=g9429.t1
HiC_scaffold_18	AUGUSTUS	stop_codon	17175489	17175491	.	-	0	ID=g9430.t1.stop1;Parent=g9430.t1
HiC_scaffold_18	AUGUSTUS	exon	17175489	17177290	.	-	.	ID=g9430.t1.exon1;Parent=g9430.t1
HiC_scaffold_18	AUGUSTUS	CDS	17175489	17177290	1.0	-	2	ID=g9430.t1.CDS1;Parent=g9430.t1
HiC_scaffold_18	AUGUSTUS	gene	17175489	17178504	.	-	.	ID=g9430
HiC_scaffold_18	AUGUSTUS	mRNA	17175489	17178504	1.0	-	.	ID=g9430.t1;Parent=g9430;em_target=10160.XP_004623213.1;em_score=1513.9;em_evalue=0.0;em_tcov=.;em_OGs=KOG1721@1|root,KOG1721@2759|Eukaryota,39D62@33154|Opisthokonta,3BG3Y@33208|Metazoa,3CZ2V@33213|Bilateria,485WB@7711|Chordata,4933U@7742|Vertebrata,3JA8D@40674|Mammalia,35D61@314146|Euarchontoglires,4PSZ2@9989|Rodentia;em_COG_cat=K;em_desc=C2H2-type zinc finger;em_max_annot_lvl=33208|Metazoa;em_Preferred_name=ZNF48;em_PFAMs=zf-C2H2;em_GOs=GO:0000981,GO:0003674,GO:0003700,GO:0006355,GO:0006357,GO:0008150,GO:0009889,GO:0010468,GO:0010556,GO:0019219,GO:0019222,GO:0031323,GO:0031326,GO:0050789,GO:0050794,GO:0051171,GO:0051252,GO:0060255,GO:0065007,GO:0080090,GO:0140110,GO:1903506,GO:2000112,GO:2001141
HiC_scaffold_18	AUGUSTUS	intron	17177291	17178425	1.0	-	.	ID=g9430.t1.intron1;Parent=g9430.t1
HiC_scaffold_18	AUGUSTUS	exon	17178426	17178504	.	-	.	ID=g9430.t1.exon2;Parent=g9430.t1
HiC_scaffold_18	AUGUSTUS	CDS	17178426	17178504	1.0	-	0	ID=g9430.t1.CDS2;Parent=g9430.t1
HiC_scaffold_18	AUGUSTUS	start_codon	17178502	17178504	.	-	0	ID=g9430.t1.start1;Parent=g9430.t1
HiC_scaffold_18	AUGUSTUS	exon	17187084	17187086	.	+	.	ID=g9431.t1.exon1;Parent=g9431.t1
HiC_scaffold_18	AUGUSTUS	start_codon	17187084	17187086	.	+	0	ID=g9431.t1.start1;Parent=g9431.t1
HiC_scaffold_18	AUGUSTUS	CDS	17187084	17187086	1.0	+	0	ID=g9431.t1.CDS1;Parent=g9431.t1
HiC_scaffold_18	AUGUSTUS	gene	17187084	17190688	.	+	.	ID=g9431
HiC_scaffold_18	AUGUSTUS	mRNA	17187084	17190688	1.0	+	.	ID=g9431.t1;Parent=g9431;em_target=9713.XP_006738046.1;em_score=818.3;em_evalue=2.5e-250;em_tcov=.;em_OGs=COG5019@1|root,KOG2655@2759|Eukaryota,38BV0@33154|Opisthokonta,3B9J1@33208|Metazoa,3E4FJ@33213|Bilateria,48R54@7711|Chordata,49MR3@7742|Vertebrata,3JPZX@40674|Mammalia,3EXMT@33554|Carnivora;em_COG_cat=DUZ;em_desc=Belongs to the TRAFAC class TrmE-Era-EngA-EngB-Septin- like GTPase superfamily. Septin GTPase family;em_max_annot_lvl=33208|Metazoa;em_KEGG_ko=ko:K04557,ko:K13737,ko:K16942,ko:K16943;em_KEGG_Pathway=ko04210,ko04215,ko05012,ko05100,map04210,map04215,map05012,map05100;em_BRITE=ko00000,ko00001,ko04131,ko04147,ko04812;em_PFAMs=Septin;em_Preferred_name=SEPT1;em_GOs=GO:0000278,GO:0000281,GO:0000910,GO:0003674,GO:0003824,GO:0003924,GO:0005488,GO:0005515,GO:0005575,GO:0005622,GO:0005623,GO:0005737,GO:0005815,GO:0005856,GO:0005938,GO:0005940,GO:0007049,GO:0008150,GO:0009987,GO:0015630,GO:0016462,GO:0016787,GO:0016817,GO:0016818,GO:0017111,GO:0022402,GO:0030496,GO:0032156,GO:0042802,GO:0043226,GO:0043228,GO:0043229,GO:0043232,GO:0044422,GO:0044424,GO:0044430,GO:0044444,GO:0044446,GO:0044448,GO:0044464,GO:0051301,GO:0061640,GO:0071944,GO:0099568,GO:1903047
HiC_scaffold_18	AUGUSTUS	intron	17187087	17187261	1.0	+	.	ID=g9431.t1.intron1;Parent=g9431.t1
HiC_scaffold_18	AUGUSTUS	exon	17187262	17187352	.	+	.	ID=g9431.t1.exon2;Parent=g9431.t1
HiC_scaffold_18	AUGUSTUS	CDS	17187262	17187352	1.0	+	0	ID=g9431.t1.CDS2;Parent=g9431.t1
HiC_scaffold_18	AUGUSTUS	intron	17187353	17187464	1.0	+	.	ID=g9431.t1.intron2;Parent=g9431.t1
HiC_scaffold_18	AUGUSTUS	exon	17187465	17187551	.	+	.	ID=g9431.t1.exon3;Parent=g9431.t1
HiC_scaffold_18	AUGUSTUS	CDS	17187465	17187551	1.0	+	2	ID=g9431.t1.CDS3;Parent=g9431.t1
HiC_scaffold_18	AUGUSTUS	intron	17187552	17187777	1.0	+	.	ID=g9431.t1.intron3;Parent=g9431.t1
HiC_scaffold_18	AUGUSTUS	exon	17187778	17187901	.	+	.	ID=g9431.t1.exon4;Parent=g9431.t1
HiC_scaffold_18	AUGUSTUS	CDS	17187778	17187901	1.0	+	2	ID=g9431.t1.CDS4;Parent=g9431.t1
HiC_scaffold_18	AUGUSTUS	intron	17187902	17188216	1.0	+	.	ID=g9431.t1.intron4;Parent=g9431.t1
HiC_scaffold_18	AUGUSTUS	exon	17188217	17188351	.	+	.	ID=g9431.t1.exon5;Parent=g9431.t1
HiC_scaffold_18	AUGUSTUS	CDS	17188217	17188351	1.0	+	1	ID=g9431.t1.CDS5;Parent=g9431.t1
HiC_scaffold_18	AUGUSTUS	intron	17188352	17188446	1.0	+	.	ID=g9431.t1.intron5;Parent=g9431.t1
HiC_scaffold_18	AUGUSTUS	exon	17188447	17188564	.	+	.	ID=g9431.t1.exon6;Parent=g9431.t1
HiC_scaffold_18	AUGUSTUS	CDS	17188447	17188564	1.0	+	1	ID=g9431.t1.CDS6;Parent=g9431.t1
HiC_scaffold_18	AUGUSTUS	intron	17188565	17189439	1.0	+	.	ID=g9431.t1.intron6;Parent=g9431.t1
HiC_scaffold_18	AUGUSTUS	exon	17189440	17189541	.	+	.	ID=g9431.t1.exon7;Parent=g9431.t1
HiC_scaffold_18	AUGUSTUS	CDS	17189440	17189541	1.0	+	0	ID=g9431.t1.CDS7;Parent=g9431.t1
HiC_scaffold_18	AUGUSTUS	intron	17189542	17189678	1.0	+	.	ID=g9431.t1.intron7;Parent=g9431.t1
HiC_scaffold_18	AUGUSTUS	exon	17189679	17189778	.	+	.	ID=g9431.t1.exon8;Parent=g9431.t1
HiC_scaffold_18	AUGUSTUS	CDS	17189679	17189778	1.0	+	0	ID=g9431.t1.CDS8;Parent=g9431.t1
HiC_scaffold_18	AUGUSTUS	intron	17189779	17189996	1.0	+	.	ID=g9431.t1.intron8;Parent=g9431.t1
HiC_scaffold_18	AUGUSTUS	exon	17189997	17190162	.	+	.	ID=g9431.t1.exon9;Parent=g9431.t1
HiC_scaffold_18	AUGUSTUS	CDS	17189997	17190162	1.0	+	2	ID=g9431.t1.CDS9;Parent=g9431.t1
HiC_scaffold_18	AUGUSTUS	intron	17190163	17190404	1.0	+	.	ID=g9431.t1.intron9;Parent=g9431.t1
HiC_scaffold_18	AUGUSTUS	exon	17190405	17190495	.	+	.	ID=g9431.t1.exon10;Parent=g9431.t1
HiC_scaffold_18	AUGUSTUS	CDS	17190405	17190495	1.0	+	1	ID=g9431.t1.CDS10;Parent=g9431.t1
HiC_scaffold_18	AUGUSTUS	intron	17190496	17190601	1.0	+	.	ID=g9431.t1.intron10;Parent=g9431.t1
HiC_scaffold_18	AUGUSTUS	exon	17190602	17190688	.	+	.	ID=g9431.t1.exon11;Parent=g9431.t1
HiC_scaffold_18	AUGUSTUS	CDS	17190602	17190688	1.0	+	0	ID=g9431.t1.CDS11;Parent=g9431.t1
HiC_scaffold_18	AUGUSTUS	stop_codon	17190686	17190688	.	+	0	ID=g9431.t1.stop1;Parent=g9431.t1
HiC_scaffold_18	AUGUSTUS	stop_codon	17191417	17191419	.	-	0	ID=g9432.t1.stop1;Parent=g9432.t1
HiC_scaffold_18	AUGUSTUS	exon	17191417	17191521	.	-	.	ID=g9432.t1.exon1;Parent=g9432.t1
HiC_scaffold_18	AUGUSTUS	CDS	17191417	17191521	1.0	-	0	ID=g9432.t1.CDS1;Parent=g9432.t1
HiC_scaffold_18	AUGUSTUS	gene	17191417	17193712	.	-	.	ID=g9432
HiC_scaffold_18	AUGUSTUS	mRNA	17191417	17193712	1.0	-	.	ID=g9432.t1;Parent=g9432;em_target=29073.XP_008683519.1;em_score=377.3;em_evalue=2.9e-116;em_tcov=.;em_OGs=COG5126@1|root,KOG0031@2759|Eukaryota,39SYI@33154|Opisthokonta,3BIHJ@33208|Metazoa,3CSME@33213|Bilateria,488TK@7711|Chordata,495UV@7742|Vertebrata,3J2Y4@40674|Mammalia,3ETF4@33554|Carnivora;em_COG_cat=Z;em_desc=Myosin light chain, phosphorylatable, fast skeletal muscle;em_max_annot_lvl=33208|Metazoa;em_Preferred_name=MYLPF;em_KEGG_ko=ko:K12758;em_KEGG_Pathway=ko04510,ko04670,ko04810,map04510,map04670,map04810;em_BRITE=ko00000,ko00001,ko04147,ko04812;em_PFAMs=EF-hand_6;em_GOs=GO:0002376,GO:0003008,GO:0003012,GO:0003674,GO:0005198,GO:0005575,GO:0005622,GO:0005623,GO:0005737,GO:0005829,GO:0005856,GO:0005859,GO:0006936,GO:0006955,GO:0007275,GO:0007517,GO:0007519,GO:0008150,GO:0008307,GO:0009888,GO:0014706,GO:0015629,GO:0016459,GO:0016460,GO:0032501,GO:0032502,GO:0032991,GO:0043226,GO:0043228,GO:0043229,GO:0043232,GO:0043292,GO:0044422,GO:0044424,GO:0044430,GO:0044444,GO:0044446,GO:0044449,GO:0044464,GO:0048513,GO:0048731,GO:0048856,GO:0050896,GO:0060537,GO:0060538,GO:0061061,GO:0099080,GO:0099081,GO:0099512
HiC_scaffold_18	AUGUSTUS	intron	17191522	17191611	1.0	-	.	ID=g9432.t1.intron1;Parent=g9432.t1
HiC_scaffold_18	AUGUSTUS	exon	17191612	17191660	.	-	.	ID=g9432.t1.exon2;Parent=g9432.t1
HiC_scaffold_18	AUGUSTUS	CDS	17191612	17191660	1.0	-	1	ID=g9432.t1.CDS2;Parent=g9432.t1
HiC_scaffold_18	AUGUSTUS	intron	17191661	17192165	1.0	-	.	ID=g9432.t1.intron2;Parent=g9432.t1
HiC_scaffold_18	AUGUSTUS	exon	17192166	17192244	.	-	.	ID=g9432.t1.exon3;Parent=g9432.t1
HiC_scaffold_18	AUGUSTUS	CDS	17192166	17192244	1.0	-	2	ID=g9432.t1.CDS3;Parent=g9432.t1
HiC_scaffold_18	AUGUSTUS	intron	17192245	17192350	1.0	-	.	ID=g9432.t1.intron3;Parent=g9432.t1
HiC_scaffold_18	AUGUSTUS	exon	17192351	17192455	.	-	.	ID=g9432.t1.exon4;Parent=g9432.t1
HiC_scaffold_18	AUGUSTUS	CDS	17192351	17192455	1.0	-	2	ID=g9432.t1.CDS4;Parent=g9432.t1
HiC_scaffold_18	AUGUSTUS	intron	17192456	17192651	1.0	-	.	ID=g9432.t1.intron4;Parent=g9432.t1
HiC_scaffold_18	AUGUSTUS	exon	17192652	17192727	.	-	.	ID=g9432.t1.exon5;Parent=g9432.t1
HiC_scaffold_18	AUGUSTUS	CDS	17192652	17192727	1.0	-	0	ID=g9432.t1.CDS5;Parent=g9432.t1
HiC_scaffold_18	AUGUSTUS	intron	17192728	17192976	1.0	-	.	ID=g9432.t1.intron5;Parent=g9432.t1
HiC_scaffold_18	AUGUSTUS	exon	17192977	17193072	.	-	.	ID=g9432.t1.exon6;Parent=g9432.t1
HiC_scaffold_18	AUGUSTUS	CDS	17192977	17193072	1.0	-	0	ID=g9432.t1.CDS6;Parent=g9432.t1
HiC_scaffold_18	AUGUSTUS	intron	17193073	17193709	1.0	-	.	ID=g9432.t1.intron6;Parent=g9432.t1
HiC_scaffold_18	AUGUSTUS	exon	17193710	17193712	.	-	.	ID=g9432.t1.exon7;Parent=g9432.t1
HiC_scaffold_18	AUGUSTUS	start_codon	17193710	17193712	.	-	0	ID=g9432.t1.start1;Parent=g9432.t1
HiC_scaffold_18	AUGUSTUS	CDS	17193710	17193712	1.0	-	0	ID=g9432.t1.CDS7;Parent=g9432.t1
HiC_scaffold_18	AUGUSTUS	start_codon	17197882	17197884	.	+	0	ID=g9433.t1.start1;Parent=g9433.t1
HiC_scaffold_18	AUGUSTUS	exon	17197882	17198834	.	+	.	ID=g9433.t1.exon1;Parent=g9433.t1
HiC_scaffold_18	AUGUSTUS	CDS	17197882	17198834	0.9	+	0	ID=g9433.t1.CDS1;Parent=g9433.t1
HiC_scaffold_18	AUGUSTUS	gene	17197882	17207367	.	+	.	ID=g9433
HiC_scaffold_18	AUGUSTUS	mRNA	17197882	17207367	0.9	+	.	ID=g9433.t1;Parent=g9433;em_target=9707.XP_004397273.1;em_score=1739.7;em_evalue=0.0;em_tcov=.;em_OGs=COG5210@1|root,KOG2221@2759|Eukaryota,38B94@33154|Opisthokonta,3BDQ6@33208|Metazoa,3CVN8@33213|Bilateria,48933@7711|Chordata,492YZ@7742|Vertebrata,3J2FI@40674|Mammalia,3ESXT@33554|Carnivora;em_COG_cat=U;em_desc=TBC1 domain family, member 10B;em_max_annot_lvl=33208|Metazoa;em_Preferred_name=TBC1D10B;em_KEGG_ko=ko:K16756,ko:K19944;em_BRITE=ko00000,ko03036,ko04131;em_PFAMs=RabGAP-TBC;em_GOs=GO:0003674,GO:0005096,GO:0005488,GO:0005515,GO:0005575,GO:0005622,GO:0005623,GO:0005886,GO:0006810,GO:0006886,GO:0007275,GO:0007424,GO:0008047,GO:0008104,GO:0008150,GO:0009653,GO:0012505,GO:0015031,GO:0015833,GO:0016020,GO:0016192,GO:0016197,GO:0016482,GO:0017016,GO:0017137,GO:0019899,GO:0030175,GO:0030234,GO:0030695,GO:0031267,GO:0031338,GO:0032501,GO:0032502,GO:0032879,GO:0033036,GO:0033043,GO:0034613,GO:0035148,GO:0035149,GO:0035152,GO:0035239,GO:0035295,GO:0042147,GO:0042886,GO:0042995,GO:0043085,GO:0043087,GO:0043547,GO:0044093,GO:0044464,GO:0045184,GO:0046907,GO:0048646,GO:0048731,GO:0048856,GO:0050789,GO:0050790,GO:0050794,GO:0051020,GO:0051049,GO:0051128,GO:0051179,GO:0051234,GO:0051336,GO:0051345,GO:0051641,GO:0051649,GO:0060541,GO:0060589,GO:0060627,GO:0065007,GO:0065008,GO:0065009,GO:0070727,GO:0071702,GO:0071705,GO:0071944,GO:0090630,GO:0098772,GO:0098858,GO:0120025
HiC_scaffold_18	gmst	start_codon	17198233	17198235	230.22277	+	0	ID=g9433.t2.start1;Parent=g9433.t2
HiC_scaffold_18	gmst	CDS	17198233	17198834	230.22277	+	0	ID=g9433.t2.CDS1;Parent=g9433.t2
HiC_scaffold_18	gmst	exon	17198233	17198834	230.22277	+	0	ID=g9433.t2.exon1;Parent=g9433.t2
HiC_scaffold_18	gmst	mRNA	17198233	17207367	.	+	.	ID=g9433.t2;Parent=g9433;em_target=9707.XP_004397273.1;em_score=1519.6;em_evalue=0.0;em_tcov=.;em_OGs=COG5210@1|root,KOG2221@2759|Eukaryota,38B94@33154|Opisthokonta,3BDQ6@33208|Metazoa,3CVN8@33213|Bilateria,48933@7711|Chordata,492YZ@7742|Vertebrata,3J2FI@40674|Mammalia,3ESXT@33554|Carnivora;em_COG_cat=U;em_desc=TBC1 domain family, member 10B;em_max_annot_lvl=33208|Metazoa;em_Preferred_name=TBC1D10B;em_KEGG_ko=ko:K16756,ko:K19944;em_BRITE=ko00000,ko03036,ko04131;em_PFAMs=RabGAP-TBC;em_GOs=GO:0003674,GO:0005096,GO:0005488,GO:0005515,GO:0005575,GO:0005622,GO:0005623,GO:0005886,GO:0006810,GO:0006886,GO:0007275,GO:0007424,GO:0008047,GO:0008104,GO:0008150,GO:0009653,GO:0012505,GO:0015031,GO:0015833,GO:0016020,GO:0016192,GO:0016197,GO:0016482,GO:0017016,GO:0017137,GO:0019899,GO:0030175,GO:0030234,GO:0030695,GO:0031267,GO:0031338,GO:0032501,GO:0032502,GO:0032879,GO:0033036,GO:0033043,GO:0034613,GO:0035148,GO:0035149,GO:0035152,GO:0035239,GO:0035295,GO:0042147,GO:0042886,GO:0042995,GO:0043085,GO:0043087,GO:0043547,GO:0044093,GO:0044464,GO:0045184,GO:0046907,GO:0048646,GO:0048731,GO:0048856,GO:0050789,GO:0050790,GO:0050794,GO:0051020,GO:0051049,GO:0051128,GO:0051179,GO:0051234,GO:0051336,GO:0051345,GO:0051641,GO:0051649,GO:0060541,GO:0060589,GO:0060627,GO:0065007,GO:0065008,GO:0065009,GO:0070727,GO:0071702,GO:0071705,GO:0071944,GO:0090630,GO:0098772,GO:0098858,GO:0120025
HiC_scaffold_18	AUGUSTUS	intron	17198835	17201763	1.0	+	.	ID=g9433.t1.intron1;Parent=g9433.t1
HiC_scaffold_18	gmst	intron	17198835	17201763	230.22277	+	0	ID=g9433.t2.intron1;Parent=g9433.t2
HiC_scaffold_18	AUGUSTUS	exon	17201764	17201863	.	+	.	ID=g9433.t1.exon2;Parent=g9433.t1
HiC_scaffold_18	AUGUSTUS	CDS	17201764	17201863	1.0	+	1	ID=g9433.t1.CDS2;Parent=g9433.t1
HiC_scaffold_18	gmst	CDS	17201764	17201863	230.22277	+	1	ID=g9433.t2.CDS2;Parent=g9433.t2
HiC_scaffold_18	gmst	exon	17201764	17201863	230.22277	+	1	ID=g9433.t2.exon2;Parent=g9433.t2
HiC_scaffold_18	AUGUSTUS	intron	17201864	17202160	1.0	+	.	ID=g9433.t1.intron2;Parent=g9433.t1
HiC_scaffold_18	gmst	intron	17201864	17202160	230.22277	+	0	ID=g9433.t2.intron2;Parent=g9433.t2
HiC_scaffold_18	AUGUSTUS	exon	17202161	17202268	.	+	.	ID=g9433.t1.exon3;Parent=g9433.t1
HiC_scaffold_18	AUGUSTUS	CDS	17202161	17202268	1.0	+	0	ID=g9433.t1.CDS3;Parent=g9433.t1
HiC_scaffold_18	gmst	CDS	17202161	17202268	230.22277	+	0	ID=g9433.t2.CDS3;Parent=g9433.t2
HiC_scaffold_18	gmst	exon	17202161	17202268	230.22277	+	0	ID=g9433.t2.exon3;Parent=g9433.t2
HiC_scaffold_18	AUGUSTUS	intron	17202269	17202357	1.0	+	.	ID=g9433.t1.intron3;Parent=g9433.t1
HiC_scaffold_18	gmst	intron	17202269	17202357	230.22277	+	0	ID=g9433.t2.intron3;Parent=g9433.t2
HiC_scaffold_18	AUGUSTUS	exon	17202358	17202464	.	+	.	ID=g9433.t1.exon4;Parent=g9433.t1
HiC_scaffold_18	AUGUSTUS	CDS	17202358	17202464	1.0	+	0	ID=g9433.t1.CDS4;Parent=g9433.t1
HiC_scaffold_18	gmst	CDS	17202358	17202464	230.22277	+	0	ID=g9433.t2.CDS4;Parent=g9433.t2
HiC_scaffold_18	gmst	exon	17202358	17202464	230.22277	+	0	ID=g9433.t2.exon4;Parent=g9433.t2
HiC_scaffold_18	AUGUSTUS	intron	17202465	17205456	1.0	+	.	ID=g9433.t1.intron4;Parent=g9433.t1
HiC_scaffold_18	gmst	intron	17202465	17205456	230.22277	+	0	ID=g9433.t2.intron4;Parent=g9433.t2
HiC_scaffold_18	AUGUSTUS	exon	17205457	17205571	.	+	.	ID=g9433.t1.exon5;Parent=g9433.t1
HiC_scaffold_18	AUGUSTUS	CDS	17205457	17205571	1.0	+	1	ID=g9433.t1.CDS5;Parent=g9433.t1
HiC_scaffold_18	gmst	CDS	17205457	17205571	230.22277	+	1	ID=g9433.t2.CDS5;Parent=g9433.t2
HiC_scaffold_18	gmst	exon	17205457	17205571	230.22277	+	1	ID=g9433.t2.exon5;Parent=g9433.t2
HiC_scaffold_18	AUGUSTUS	intron	17205572	17205698	1.0	+	.	ID=g9433.t1.intron5;Parent=g9433.t1
HiC_scaffold_18	gmst	intron	17205572	17205698	230.22277	+	0	ID=g9433.t2.intron5;Parent=g9433.t2
HiC_scaffold_18	AUGUSTUS	exon	17205699	17205764	.	+	.	ID=g9433.t1.exon6;Parent=g9433.t1
HiC_scaffold_18	AUGUSTUS	CDS	17205699	17205764	1.0	+	0	ID=g9433.t1.CDS6;Parent=g9433.t1
HiC_scaffold_18	gmst	CDS	17205699	17205764	230.22277	+	0	ID=g9433.t2.CDS6;Parent=g9433.t2
HiC_scaffold_18	gmst	exon	17205699	17205764	230.22277	+	0	ID=g9433.t2.exon6;Parent=g9433.t2
HiC_scaffold_18	AUGUSTUS	intron	17205765	17205932	1.0	+	.	ID=g9433.t1.intron6;Parent=g9433.t1
HiC_scaffold_18	gmst	intron	17205765	17205932	230.22277	+	0	ID=g9433.t2.intron6;Parent=g9433.t2
HiC_scaffold_18	AUGUSTUS	exon	17205933	17206122	.	+	.	ID=g9433.t1.exon7;Parent=g9433.t1
HiC_scaffold_18	AUGUSTUS	CDS	17205933	17206122	1.0	+	0	ID=g9433.t1.CDS7;Parent=g9433.t1
HiC_scaffold_18	gmst	CDS	17205933	17206122	230.22277	+	0	ID=g9433.t2.CDS7;Parent=g9433.t2
HiC_scaffold_18	gmst	exon	17205933	17206122	230.22277	+	0	ID=g9433.t2.exon7;Parent=g9433.t2
HiC_scaffold_18	AUGUSTUS	intron	17206123	17206466	1.0	+	.	ID=g9433.t1.intron7;Parent=g9433.t1
HiC_scaffold_18	gmst	intron	17206123	17206466	230.22277	+	0	ID=g9433.t2.intron7;Parent=g9433.t2
HiC_scaffold_18	AUGUSTUS	exon	17206467	17206621	.	+	.	ID=g9433.t1.exon8;Parent=g9433.t1
HiC_scaffold_18	AUGUSTUS	CDS	17206467	17206621	1.0	+	2	ID=g9433.t1.CDS8;Parent=g9433.t1
HiC_scaffold_18	gmst	CDS	17206467	17206621	230.22277	+	2	ID=g9433.t2.CDS8;Parent=g9433.t2
HiC_scaffold_18	gmst	exon	17206467	17206621	230.22277	+	2	ID=g9433.t2.exon8;Parent=g9433.t2
HiC_scaffold_18	AUGUSTUS	intron	17206622	17206722	1.0	+	.	ID=g9433.t1.intron8;Parent=g9433.t1
HiC_scaffold_18	gmst	intron	17206622	17206722	230.22277	+	0	ID=g9433.t2.intron8;Parent=g9433.t2
HiC_scaffold_18	AUGUSTUS	exon	17206723	17207367	.	+	.	ID=g9433.t1.exon9;Parent=g9433.t1
HiC_scaffold_18	AUGUSTUS	CDS	17206723	17207367	1.0	+	0	ID=g9433.t1.CDS9;Parent=g9433.t1
HiC_scaffold_18	gmst	CDS	17206723	17207367	230.22277	+	0	ID=g9433.t2.CDS9;Parent=g9433.t2
HiC_scaffold_18	gmst	exon	17206723	17207367	230.22277	+	0	ID=g9433.t2.exon9;Parent=g9433.t2
HiC_scaffold_18	AUGUSTUS	stop_codon	17207365	17207367	.	+	0	ID=g9433.t1.stop1;Parent=g9433.t1
HiC_scaffold_18	gmst	stop_codon	17207365	17207367	230.22277	+	0	ID=g9433.t2.stop1;Parent=g9433.t2
HiC_scaffold_18	AUGUSTUS	stop_codon	17208277	17208279	.	-	0	ID=g9434.t1.stop1;Parent=g9434.t1
HiC_scaffold_18	AUGUSTUS	gene	17208277	17208894	.	-	.	ID=g9434
HiC_scaffold_18	AUGUSTUS	exon	17208277	17208894	.	-	.	ID=g9434.t1.exon1;Parent=g9434.t1
HiC_scaffold_18	AUGUSTUS	mRNA	17208277	17208894	1.0	-	.	ID=g9434.t1;Parent=g9434;em_target=9713.XP_006738076.1;em_score=425.0;em_evalue=3.3e-131;em_tcov=.;em_OGs=2CH2W@1|root,2QQ94@2759|Eukaryota,39SVP@33154|Opisthokonta,3BAM3@33208|Metazoa,3D580@33213|Bilateria,48B5H@7711|Chordata,49A23@7742|Vertebrata,3J3JI@40674|Mammalia,3EQE5@33554|Carnivora;em_COG_cat=T;em_desc=Pleckstrin homology domain.;em_max_annot_lvl=33208|Metazoa;em_PFAMs=PH;em_Preferred_name=
HiC_scaffold_18	AUGUSTUS	CDS	17208277	17208894	1.0	-	0	ID=g9434.t1.CDS1;Parent=g9434.t1
HiC_scaffold_18	AUGUSTUS	start_codon	17208892	17208894	.	-	0	ID=g9434.t1.start1;Parent=g9434.t1
HiC_scaffold_18	GeneMark.hmm3	start_codon	17209406	17209408	.	+	0	ID=g9435.t2.start1;Parent=g9435.t2
HiC_scaffold_18	GeneMark.hmm3	CDS	17209406	17209446	.	+	0	ID=g9435.t2.CDS1;Parent=g9435.t2
HiC_scaffold_18	GeneMark.hmm3	exon	17209406	17209446	.	+	0	ID=g9435.t2.exon1;Parent=g9435.t2
HiC_scaffold_18	AUGUSTUS	gene	17209406	17212122	.	+	.	ID=g9435
HiC_scaffold_18	GeneMark.hmm3	mRNA	17209406	17212122	.	+	.	ID=g9435.t2;Parent=g9435;em_target=9713.XP_006738047.1;em_score=740.0;em_evalue=5.6e-225;em_tcov=.;em_OGs=KOG2950@1|root,KOG2950@2759|Eukaryota,38G69@33154|Opisthokonta,3BGAC@33208|Metazoa,3D04R@33213|Bilateria,47Z8G@7711|Chordata,48ZZX@7742|Vertebrata,3JB4G@40674|Mammalia,3EPRT@33554|Carnivora;em_COG_cat=S;em_desc=CD2 antigen cytoplasmic tail-binding protein 2;em_max_annot_lvl=33208|Metazoa;em_Preferred_name=CD2BP2;em_KEGG_ko=ko:K13099;em_KEGG_Module=M00354;em_BRITE=ko00000,ko00002,ko01009,ko03041;em_PFAMs=GYF;em_GOs=GO:0000244,GO:0000375,GO:0000377,GO:0000387,GO:0000398,GO:0001650,GO:0001654,GO:0003674,GO:0005488,GO:0005515,GO:0005575,GO:0005622,GO:0005623,GO:0005634,GO:0005654,GO:0005682,GO:0005730,GO:0005737,GO:0005829,GO:0006139,GO:0006396,GO:0006397,GO:0006725,GO:0006807,GO:0006950,GO:0007275,GO:0007423,GO:0007444,GO:0008150,GO:0008152,GO:0008380,GO:0009611,GO:0009888,GO:0009892,GO:0009966,GO:0009967,GO:0009987,GO:0010467,GO:0010563,GO:0010646,GO:0010647,GO:0010921,GO:0010923,GO:0016043,GO:0016070,GO:0016071,GO:0016604,GO:0016607,GO:0019220,GO:0019222,GO:0022416,GO:0022607,GO:0022613,GO:0022618,GO:0023051,GO:0023056,GO:0030532,GO:0031323,GO:0031324,GO:0031974,GO:0031981,GO:0032501,GO:0032502,GO:0032991,GO:0034622,GO:0034641,GO:0035220,GO:0035295,GO:0035303,GO:0035305,GO:0042058,GO:0042060,GO:0043021,GO:0043086,GO:0043170,GO:0043226,GO:0043227,GO:0043228,GO:0043229,GO:0043231,GO:0043232,GO:0043233,GO:0043933,GO:0044085,GO:0044092,GO:0044237,GO:0044238,GO:0044422,GO:0044424,GO:0044428,GO:0044444,GO:0044446,GO:0044451,GO:0044452,GO:0044464,GO:0044877,GO:0045595,GO:0045597,GO:0045742,GO:0045936,GO:0046483,GO:0048513,GO:0048518,GO:0048519,GO:0048522,GO:0048523,GO:0048583,GO:0048584,GO:0048731,GO:0048749,GO:0048856,GO:0050789,GO:0050790,GO:0050793,GO:0050794,GO:0050896,GO:0051094,GO:0051174,GO:0051336,GO:0051346,GO:0060429,GO:0061041,GO:0065003,GO:0065007,GO:0065009,GO:0070013,GO:0071704,GO:0071826,GO:0071840,GO:0080134,GO:0090303,GO:0090304,GO:0097525,GO:0120114,GO:1901184,GO:1901186,GO:1901360,GO:1903034,GO:1903036,GO:1990904,GO:2000736,GO:2000738
HiC_scaffold_18	GeneMark.hmm3	intron	17209447	17209726	.	+	2	ID=g9435.t2.intron1;Parent=g9435.t2
HiC_scaffold_18	GeneMark.hmm3	CDS	17209727	17209820	.	+	1	ID=g9435.t2.CDS2;Parent=g9435.t2
HiC_scaffold_18	GeneMark.hmm3	exon	17209727	17209820	.	+	1	ID=g9435.t2.exon2;Parent=g9435.t2
HiC_scaffold_18	GeneMark.hmm3	intron	17209821	17209871	.	+	0	ID=g9435.t2.intron2;Parent=g9435.t2
HiC_scaffold_18	GeneMark.hmm3	CDS	17209872	17210057	.	+	0	ID=g9435.t2.CDS3;Parent=g9435.t2
HiC_scaffold_18	GeneMark.hmm3	exon	17209872	17210057	.	+	0	ID=g9435.t2.exon3;Parent=g9435.t2
HiC_scaffold_18	GeneMark.hmm3	intron	17210058	17210159	.	+	0	ID=g9435.t2.intron3;Parent=g9435.t2
HiC_scaffold_18	GeneMark.hmm3	CDS	17210160	17210327	.	+	0	ID=g9435.t2.CDS4;Parent=g9435.t2
HiC_scaffold_18	GeneMark.hmm3	exon	17210160	17210327	.	+	0	ID=g9435.t2.exon4;Parent=g9435.t2
HiC_scaffold_18	GeneMark.hmm3	intron	17210328	17210412	.	+	0	ID=g9435.t2.intron4;Parent=g9435.t2
HiC_scaffold_18	GeneMark.hmm3	CDS	17210413	17210422	.	+	0	ID=g9435.t2.CDS5;Parent=g9435.t2
HiC_scaffold_18	GeneMark.hmm3	exon	17210413	17210422	.	+	0	ID=g9435.t2.exon5;Parent=g9435.t2
HiC_scaffold_18	GeneMark.hmm3	intron	17210423	17210466	.	+	1	ID=g9435.t2.intron5;Parent=g9435.t2
HiC_scaffold_18	AUGUSTUS	start_codon	17210439	17210441	.	+	0	ID=g9435.t1.start1;Parent=g9435.t1
HiC_scaffold_18	AUGUSTUS	exon	17210439	17210516	.	+	.	ID=g9435.t1.exon1;Parent=g9435.t1
HiC_scaffold_18	AUGUSTUS	CDS	17210439	17210516	1.0	+	0	ID=g9435.t1.CDS1;Parent=g9435.t1
HiC_scaffold_18	AUGUSTUS	mRNA	17210439	17212122	1.0	+	.	ID=g9435.t1;Parent=g9435;em_target=9713.XP_006738047.1;em_score=760.5;em_evalue=9.8e-232;em_tcov=.;em_OGs=KOG2950@1|root,KOG2950@2759|Eukaryota,38G69@33154|Opisthokonta,3BGAC@33208|Metazoa,3D04R@33213|Bilateria,47Z8G@7711|Chordata,48ZZX@7742|Vertebrata,3JB4G@40674|Mammalia,3EPRT@33554|Carnivora;em_COG_cat=S;em_desc=CD2 antigen cytoplasmic tail-binding protein 2;em_max_annot_lvl=33208|Metazoa;em_Preferred_name=CD2BP2;em_KEGG_ko=ko:K13099;em_KEGG_Module=M00354;em_BRITE=ko00000,ko00002,ko01009,ko03041;em_PFAMs=GYF;em_GOs=GO:0000244,GO:0000375,GO:0000377,GO:0000387,GO:0000398,GO:0001650,GO:0001654,GO:0003674,GO:0005488,GO:0005515,GO:0005575,GO:0005622,GO:0005623,GO:0005634,GO:0005654,GO:0005682,GO:0005730,GO:0005737,GO:0005829,GO:0006139,GO:0006396,GO:0006397,GO:0006725,GO:0006807,GO:0006950,GO:0007275,GO:0007423,GO:0007444,GO:0008150,GO:0008152,GO:0008380,GO:0009611,GO:0009888,GO:0009892,GO:0009966,GO:0009967,GO:0009987,GO:0010467,GO:0010563,GO:0010646,GO:0010647,GO:0010921,GO:0010923,GO:0016043,GO:0016070,GO:0016071,GO:0016604,GO:0016607,GO:0019220,GO:0019222,GO:0022416,GO:0022607,GO:0022613,GO:0022618,GO:0023051,GO:0023056,GO:0030532,GO:0031323,GO:0031324,GO:0031974,GO:0031981,GO:0032501,GO:0032502,GO:0032991,GO:0034622,GO:0034641,GO:0035220,GO:0035295,GO:0035303,GO:0035305,GO:0042058,GO:0042060,GO:0043021,GO:0043086,GO:0043170,GO:0043226,GO:0043227,GO:0043228,GO:0043229,GO:0043231,GO:0043232,GO:0043233,GO:0043933,GO:0044085,GO:0044092,GO:0044237,GO:0044238,GO:0044422,GO:0044424,GO:0044428,GO:0044444,GO:0044446,GO:0044451,GO:0044452,GO:0044464,GO:0044877,GO:0045595,GO:0045597,GO:0045742,GO:0045936,GO:0046483,GO:0048513,GO:0048518,GO:0048519,GO:0048522,GO:0048523,GO:0048583,GO:0048584,GO:0048731,GO:0048749,GO:0048856,GO:0050789,GO:0050790,GO:0050793,GO:0050794,GO:0050896,GO:0051094,GO:0051174,GO:0051336,GO:0051346,GO:0060429,GO:0061041,GO:0065003,GO:0065007,GO:0065009,GO:0070013,GO:0071704,GO:0071826,GO:0071840,GO:0080134,GO:0090303,GO:0090304,GO:0097525,GO:0120114,GO:1901184,GO:1901186,GO:1901360,GO:1903034,GO:1903036,GO:1990904,GO:2000736,GO:2000738
HiC_scaffold_18	GeneMark.hmm3	CDS	17210467	17210516	.	+	2	ID=g9435.t2.CDS6;Parent=g9435.t2
HiC_scaffold_18	GeneMark.hmm3	exon	17210467	17210516	.	+	2	ID=g9435.t2.exon6;Parent=g9435.t2
HiC_scaffold_18	GeneMark.hmm3	intron	17210517	17210749	.	+	0	ID=g9435.t2.intron6;Parent=g9435.t2
HiC_scaffold_18	AUGUSTUS	intron	17210517	17210749	1.0	+	.	ID=g9435.t1.intron1;Parent=g9435.t1
HiC_scaffold_18	AUGUSTUS	exon	17210750	17210885	.	+	.	ID=g9435.t1.exon2;Parent=g9435.t1
HiC_scaffold_18	GeneMark.hmm3	CDS	17210750	17210885	.	+	0	ID=g9435.t2.CDS7;Parent=g9435.t2
HiC_scaffold_18	GeneMark.hmm3	exon	17210750	17210885	.	+	0	ID=g9435.t2.exon7;Parent=g9435.t2
HiC_scaffold_18	AUGUSTUS	CDS	17210750	17210885	1.0	+	0	ID=g9435.t1.CDS2;Parent=g9435.t1
HiC_scaffold_18	GeneMark.hmm3	intron	17210886	17211008	.	+	1	ID=g9435.t2.intron7;Parent=g9435.t2
HiC_scaffold_18	AUGUSTUS	intron	17210886	17211008	1.0	+	.	ID=g9435.t1.intron2;Parent=g9435.t1
HiC_scaffold_18	AUGUSTUS	exon	17211009	17211166	.	+	.	ID=g9435.t1.exon3;Parent=g9435.t1
HiC_scaffold_18	GeneMark.hmm3	CDS	17211009	17211166	.	+	2	ID=g9435.t2.CDS8;Parent=g9435.t2
HiC_scaffold_18	GeneMark.hmm3	exon	17211009	17211166	.	+	2	ID=g9435.t2.exon8;Parent=g9435.t2
HiC_scaffold_18	AUGUSTUS	CDS	17211009	17211166	1.0	+	2	ID=g9435.t1.CDS3;Parent=g9435.t1
HiC_scaffold_18	GeneMark.hmm3	intron	17211167	17211285	.	+	0	ID=g9435.t2.intron8;Parent=g9435.t2
HiC_scaffold_18	AUGUSTUS	intron	17211167	17211285	1.0	+	.	ID=g9435.t1.intron3;Parent=g9435.t1
HiC_scaffold_18	AUGUSTUS	exon	17211286	17211727	.	+	.	ID=g9435.t1.exon4;Parent=g9435.t1
HiC_scaffold_18	GeneMark.hmm3	CDS	17211286	17211727	.	+	0	ID=g9435.t2.CDS9;Parent=g9435.t2
HiC_scaffold_18	GeneMark.hmm3	exon	17211286	17211727	.	+	0	ID=g9435.t2.exon9;Parent=g9435.t2
HiC_scaffold_18	AUGUSTUS	CDS	17211286	17211727	1.0	+	0	ID=g9435.t1.CDS4;Parent=g9435.t1
HiC_scaffold_18	GeneMark.hmm3	intron	17211728	17211809	.	+	1	ID=g9435.t2.intron9;Parent=g9435.t2
HiC_scaffold_18	AUGUSTUS	intron	17211728	17211809	1.0	+	.	ID=g9435.t1.intron4;Parent=g9435.t1
HiC_scaffold_18	AUGUSTUS	exon	17211810	17211916	.	+	.	ID=g9435.t1.exon5;Parent=g9435.t1
HiC_scaffold_18	GeneMark.hmm3	CDS	17211810	17211916	.	+	2	ID=g9435.t2.CDS10;Parent=g9435.t2
HiC_scaffold_18	GeneMark.hmm3	exon	17211810	17211916	.	+	2	ID=g9435.t2.exon10;Parent=g9435.t2
HiC_scaffold_18	AUGUSTUS	CDS	17211810	17211916	1.0	+	2	ID=g9435.t1.CDS5;Parent=g9435.t1
HiC_scaffold_18	GeneMark.hmm3	intron	17211917	17212011	.	+	0	ID=g9435.t2.intron10;Parent=g9435.t2
HiC_scaffold_18	AUGUSTUS	intron	17211917	17212011	1.0	+	.	ID=g9435.t1.intron5;Parent=g9435.t1
HiC_scaffold_18	AUGUSTUS	exon	17212012	17212122	.	+	.	ID=g9435.t1.exon6;Parent=g9435.t1
HiC_scaffold_18	GeneMark.hmm3	CDS	17212012	17212122	.	+	0	ID=g9435.t2.CDS11;Parent=g9435.t2
HiC_scaffold_18	GeneMark.hmm3	exon	17212012	17212122	.	+	0	ID=g9435.t2.exon11;Parent=g9435.t2
HiC_scaffold_18	AUGUSTUS	CDS	17212012	17212122	1.0	+	0	ID=g9435.t1.CDS6;Parent=g9435.t1
HiC_scaffold_18	AUGUSTUS	stop_codon	17212120	17212122	.	+	0	ID=g9435.t1.stop1;Parent=g9435.t1
HiC_scaffold_18	GeneMark.hmm3	stop_codon	17212120	17212122	.	+	0	ID=g9435.t2.stop1;Parent=g9435.t2
HiC_scaffold_18	GeneMark.hmm3	start_codon	17240515	17240517	.	+	0	ID=g9436.t2.start1;Parent=g9436.t2
HiC_scaffold_18	GeneMark.hmm3	CDS	17240515	17240534	.	+	0	ID=g9436.t2.CDS1;Parent=g9436.t2
HiC_scaffold_18	GeneMark.hmm3	exon	17240515	17240534	.	+	0	ID=g9436.t2.exon1;Parent=g9436.t2
HiC_scaffold_18	AUGUSTUS	gene	17240515	17247831	.	+	.	ID=g9436
HiC_scaffold_18	GeneMark.hmm3	mRNA	17240515	17247831	.	+	.	ID=g9436.t2;Parent=g9436;em_target=9668.ENSMPUP00000012338;em_score=728.8;em_evalue=8e-222;em_tcov=.;em_OGs=2CZSG@1|root,2SBHY@2759|Eukaryota,3A28V@33154|Opisthokonta,3BQ9A@33208|Metazoa,3D3EZ@33213|Bilateria,48D0Z@7711|Chordata,48WZM@7742|Vertebrata,3JE7K@40674|Mammalia,3EPKU@33554|Carnivora;em_COG_cat=S;em_desc=Sialophorin;em_max_annot_lvl=33208|Metazoa;em_Preferred_name=SPN;em_KEGG_ko=ko:K06477;em_KEGG_Pathway=ko04514,ko05169,map04514,map05169;em_BRITE=ko00000,ko00001,ko04090,ko04516;em_GOs=GO:0001562,GO:0001775,GO:0001807,GO:0001808,GO:0001816,GO:0001817,GO:0001819,GO:0001931,GO:0001932,GO:0001934,GO:0002250,GO:0002252,GO:0002263,GO:0002274,GO:0002285,GO:0002286,GO:0002287,GO:0002292,GO:0002293,GO:0002294,GO:0002295,GO:0002296,GO:0002360,GO:0002363,GO:0002366,GO:0002376,GO:0002460,GO:0002520,GO:0002521,GO:0002544,GO:0002673,GO:0002674,GO:0002682,GO:0002683,GO:0002684,GO:0002685,GO:0002687,GO:0002694,GO:0002695,GO:0002696,GO:0002697,GO:0002698,GO:0002703,GO:0002704,GO:0002706,GO:0002707,GO:0002709,GO:0002710,GO:0002819,GO:0002820,GO:0002822,GO:0002823,GO:0002831,GO:0002861,GO:0002862,GO:0002864,GO:0002865,GO:0002883,GO:0002884,GO:0003674,GO:0004888,GO:0005488,GO:0005515,GO:0005575,GO:0005576,GO:0005604,GO:0005615,GO:0005623,GO:0005886,GO:0005887,GO:0005902,GO:0006915,GO:0006928,GO:0006935,GO:0006950,GO:0006952,GO:0006954,GO:0006955,GO:0006968,GO:0007154,GO:0007155,GO:0007159,GO:0007162,GO:0007163,GO:0007165,GO:0007166,GO:0007275,GO:0008150,GO:0008219,GO:0008284,GO:0008285,GO:0009605,GO:0009607,GO:0009617,GO:0009889,GO:0009891,GO:0009893,GO:0009897,GO:0009986,GO:0009987,GO:0010556,GO:0010557,GO:0010562,GO:0010604,GO:0012501,GO:0016020,GO:0016021,GO:0016477,GO:0019220,GO:0019222,GO:0019904,GO:0022407,GO:0022408,GO:0022409,GO:0022610,GO:0023052,GO:0030097,GO:0030098,GO:0030154,GO:0030155,GO:0030217,GO:0030334,GO:0030335,GO:0030544,GO:0031012,GO:0031072,GO:0031224,GO:0031226,GO:0031254,GO:0031294,GO:0031295,GO:0031323,GO:0031325,GO:0031326,GO:0031328,GO:0031347,GO:0031348,GO:0031399,GO:0031401,GO:0032101,GO:0032102,GO:0032153,GO:0032154,GO:0032155,GO:0032268,GO:0032270,GO:0032501,GO:0032502,GO:0032609,GO:0032680,GO:0032760,GO:0032879,GO:0032944,GO:0032945,GO:0032946,GO:0033077,GO:0035710,GO:0038023,GO:0040011,GO:0040012,GO:0040017,GO:0042035,GO:0042088,GO:0042093,GO:0042102,GO:0042108,GO:0042110,GO:0042117,GO:0042127,GO:0042129,GO:0042130,GO:0042221,GO:0042325,GO:0042327,GO:0042330,GO:0042534,GO:0042535,GO:0042742,GO:0042995,GO:0043207,GO:0043367,GO:0043368,GO:0043369,GO:0043373,GO:0043383,GO:0043900,GO:0044421,GO:0044425,GO:0044459,GO:0044464,GO:0045058,GO:0045060,GO:0045061,GO:0045063,GO:0045123,GO:0045165,GO:0045321,GO:0045785,GO:0045937,GO:0046631,GO:0046632,GO:0046649,GO:0048513,GO:0048518,GO:0048519,GO:0048522,GO:0048523,GO:0048534,GO:0048583,GO:0048585,GO:0048731,GO:0048856,GO:0048869,GO:0048870,GO:0050670,GO:0050671,GO:0050672,GO:0050688,GO:0050727,GO:0050728,GO:0050776,GO:0050777,GO:0050789,GO:0050794,GO:0050863,GO:0050865,GO:0050866,GO:0050867,GO:0050868,GO:0050870,GO:0050896,GO:0050900,GO:0050901,GO:0051171,GO:0051173,GO:0051174,GO:0051179,GO:0051239,GO:0051240,GO:0051246,GO:0051247,GO:0051249,GO:0051250,GO:0051251,GO:0051270,GO:0051272,GO:0051674,GO:0051704,GO:0051707,GO:0051716,GO:0060089,GO:0060255,GO:0061756,GO:0062023,GO:0065007,GO:0070486,GO:0070489,GO:0070663,GO:0070664,GO:0070665,GO:0071593,GO:0071594,GO:0071944,GO:0080090,GO:0080134,GO:0097190,GO:0098542,GO:0098552,GO:0098590,GO:0098609,GO:0098858,GO:0120025,GO:1903037,GO:1903038,GO:1903039,GO:1903555,GO:1903557,GO:2000145,GO:2000147,GO:2000401,GO:2000403,GO:2000404,GO:2000406
HiC_scaffold_18	GeneMark.hmm3	intron	17240535	17246051	.	+	2	ID=g9436.t2.intron1;Parent=g9436.t2
HiC_scaffold_18	AUGUSTUS	start_codon	17245924	17245926	.	+	0	ID=g9436.t1.start1;Parent=g9436.t1
HiC_scaffold_18	AUGUSTUS	exon	17245924	17246103	.	+	.	ID=g9436.t1.exon1;Parent=g9436.t1
HiC_scaffold_18	AUGUSTUS	CDS	17245924	17246103	0.56	+	0	ID=g9436.t1.CDS1;Parent=g9436.t1
HiC_scaffold_18	AUGUSTUS	mRNA	17245924	17247831	0.56	+	.	ID=g9436.t1;Parent=g9436;em_target=9668.ENSMPUP00000012338;em_score=807.2;em_evalue=1.9e-245;em_tcov=.;em_OGs=2CZSG@1|root,2SBHY@2759|Eukaryota,3A28V@33154|Opisthokonta,3BQ9A@33208|Metazoa,3D3EZ@33213|Bilateria,48D0Z@7711|Chordata,48WZM@7742|Vertebrata,3JE7K@40674|Mammalia,3EPKU@33554|Carnivora;em_COG_cat=S;em_desc=Sialophorin;em_max_annot_lvl=33208|Metazoa;em_Preferred_name=SPN;em_KEGG_ko=ko:K06477;em_KEGG_Pathway=ko04514,ko05169,map04514,map05169;em_BRITE=ko00000,ko00001,ko04090,ko04516;em_GOs=GO:0001562,GO:0001775,GO:0001807,GO:0001808,GO:0001816,GO:0001817,GO:0001819,GO:0001931,GO:0001932,GO:0001934,GO:0002250,GO:0002252,GO:0002263,GO:0002274,GO:0002285,GO:0002286,GO:0002287,GO:0002292,GO:0002293,GO:0002294,GO:0002295,GO:0002296,GO:0002360,GO:0002363,GO:0002366,GO:0002376,GO:0002460,GO:0002520,GO:0002521,GO:0002544,GO:0002673,GO:0002674,GO:0002682,GO:0002683,GO:0002684,GO:0002685,GO:0002687,GO:0002694,GO:0002695,GO:0002696,GO:0002697,GO:0002698,GO:0002703,GO:0002704,GO:0002706,GO:0002707,GO:0002709,GO:0002710,GO:0002819,GO:0002820,GO:0002822,GO:0002823,GO:0002831,GO:0002861,GO:0002862,GO:0002864,GO:0002865,GO:0002883,GO:0002884,GO:0003674,GO:0004888,GO:0005488,GO:0005515,GO:0005575,GO:0005576,GO:0005604,GO:0005615,GO:0005623,GO:0005886,GO:0005887,GO:0005902,GO:0006915,GO:0006928,GO:0006935,GO:0006950,GO:0006952,GO:0006954,GO:0006955,GO:0006968,GO:0007154,GO:0007155,GO:0007159,GO:0007162,GO:0007163,GO:0007165,GO:0007166,GO:0007275,GO:0008150,GO:0008219,GO:0008284,GO:0008285,GO:0009605,GO:0009607,GO:0009617,GO:0009889,GO:0009891,GO:0009893,GO:0009897,GO:0009986,GO:0009987,GO:0010556,GO:0010557,GO:0010562,GO:0010604,GO:0012501,GO:0016020,GO:0016021,GO:0016477,GO:0019220,GO:0019222,GO:0019904,GO:0022407,GO:0022408,GO:0022409,GO:0022610,GO:0023052,GO:0030097,GO:0030098,GO:0030154,GO:0030155,GO:0030217,GO:0030334,GO:0030335,GO:0030544,GO:0031012,GO:0031072,GO:0031224,GO:0031226,GO:0031254,GO:0031294,GO:0031295,GO:0031323,GO:0031325,GO:0031326,GO:0031328,GO:0031347,GO:0031348,GO:0031399,GO:0031401,GO:0032101,GO:0032102,GO:0032153,GO:0032154,GO:0032155,GO:0032268,GO:0032270,GO:0032501,GO:0032502,GO:0032609,GO:0032680,GO:0032760,GO:0032879,GO:0032944,GO:0032945,GO:0032946,GO:0033077,GO:0035710,GO:0038023,GO:0040011,GO:0040012,GO:0040017,GO:0042035,GO:0042088,GO:0042093,GO:0042102,GO:0042108,GO:0042110,GO:0042117,GO:0042127,GO:0042129,GO:0042130,GO:0042221,GO:0042325,GO:0042327,GO:0042330,GO:0042534,GO:0042535,GO:0042742,GO:0042995,GO:0043207,GO:0043367,GO:0043368,GO:0043369,GO:0043373,GO:0043383,GO:0043900,GO:0044421,GO:0044425,GO:0044459,GO:0044464,GO:0045058,GO:0045060,GO:0045061,GO:0045063,GO:0045123,GO:0045165,GO:0045321,GO:0045785,GO:0045937,GO:0046631,GO:0046632,GO:0046649,GO:0048513,GO:0048518,GO:0048519,GO:0048522,GO:0048523,GO:0048534,GO:0048583,GO:0048585,GO:0048731,GO:0048856,GO:0048869,GO:0048870,GO:0050670,GO:0050671,GO:0050672,GO:0050688,GO:0050727,GO:0050728,GO:0050776,GO:0050777,GO:0050789,GO:0050794,GO:0050863,GO:0050865,GO:0050866,GO:0050867,GO:0050868,GO:0050870,GO:0050896,GO:0050900,GO:0050901,GO:0051171,GO:0051173,GO:0051174,GO:0051179,GO:0051239,GO:0051240,GO:0051246,GO:0051247,GO:0051249,GO:0051250,GO:0051251,GO:0051270,GO:0051272,GO:0051674,GO:0051704,GO:0051707,GO:0051716,GO:0060089,GO:0060255,GO:0061756,GO:0062023,GO:0065007,GO:0070486,GO:0070489,GO:0070663,GO:0070664,GO:0070665,GO:0071593,GO:0071594,GO:0071944,GO:0080090,GO:0080134,GO:0097190,GO:0098542,GO:0098552,GO:0098590,GO:0098609,GO:0098858,GO:0120025,GO:1903037,GO:1903038,GO:1903039,GO:1903555,GO:1903557,GO:2000145,GO:2000147,GO:2000401,GO:2000403,GO:2000404,GO:2000406
HiC_scaffold_18	GeneMark.hmm3	CDS	17246052	17246103	.	+	1	ID=g9436.t2.CDS2;Parent=g9436.t2
HiC_scaffold_18	GeneMark.hmm3	exon	17246052	17246103	.	+	1	ID=g9436.t2.exon2;Parent=g9436.t2
HiC_scaffold_18	GeneMark.hmm3	intron	17246104	17246472	.	+	0	ID=g9436.t2.intron2;Parent=g9436.t2
HiC_scaffold_18	AUGUSTUS	intron	17246104	17246472	1.0	+	.	ID=g9436.t1.intron1;Parent=g9436.t1
HiC_scaffold_18	AUGUSTUS	exon	17246473	17247831	.	+	.	ID=g9436.t1.exon2;Parent=g9436.t1
HiC_scaffold_18	GeneMark.hmm3	CDS	17246473	17247831	.	+	0	ID=g9436.t2.CDS3;Parent=g9436.t2
HiC_scaffold_18	GeneMark.hmm3	exon	17246473	17247831	.	+	0	ID=g9436.t2.exon3;Parent=g9436.t2
HiC_scaffold_18	AUGUSTUS	CDS	17246473	17247831	1.0	+	0	ID=g9436.t1.CDS2;Parent=g9436.t1
HiC_scaffold_18	AUGUSTUS	stop_codon	17247829	17247831	.	+	0	ID=g9436.t1.stop1;Parent=g9436.t1
HiC_scaffold_18	GeneMark.hmm3	stop_codon	17247829	17247831	.	+	0	ID=g9436.t2.stop1;Parent=g9436.t2
HiC_scaffold_18	AUGUSTUS	start_codon	17256060	17256062	.	+	0	ID=g9437.t1.start1;Parent=g9437.t1
HiC_scaffold_18	AUGUSTUS	exon	17256060	17256072	.	+	.	ID=g9437.t1.exon1;Parent=g9437.t1
HiC_scaffold_18	AUGUSTUS	CDS	17256060	17256072	1.0	+	0	ID=g9437.t1.CDS1;Parent=g9437.t1
HiC_scaffold_18	AUGUSTUS	gene	17256060	17271595	.	+	.	ID=g9437
HiC_scaffold_18	AUGUSTUS	mRNA	17256060	17271595	1.0	+	.	ID=g9437.t1;Parent=g9437;em_target=9707.XP_004397270.1;em_score=618.1;em_evalue=7.6e-189;em_tcov=.;em_OGs=COG0157@1|root,KOG3008@2759|Eukaryota,38D18@33154|Opisthokonta,3BGAT@33208|Metazoa,3D18Z@33213|Bilateria,482AF@7711|Chordata,492AS@7742|Vertebrata,3JDCB@40674|Mammalia,3EUBA@33554|Carnivora;em_COG_cat=F;em_desc=Nicotinate-nucleotide pyrophosphorylase carboxylating;em_max_annot_lvl=33208|Metazoa;em_Preferred_name=QPRT;em_EC=2.4.2.19;em_KEGG_ko=ko:K00767;em_KEGG_Pathway=ko00760,ko01100,map00760,map01100;em_KEGG_Module=M00115;em_KEGG_Reaction=R03348;em_KEGG_rclass=RC02877;em_BRITE=ko00000,ko00001,ko00002,ko01000;em_PFAMs=QRPTase_C,QRPTase_N;em_GOs=GO:0003674,GO:0003824,GO:0004514,GO:0005488,GO:0005515,GO:0005575,GO:0005622,GO:0005623,GO:0005737,GO:0005829,GO:0006082,GO:0006139,GO:0006725,GO:0006732,GO:0006733,GO:0006753,GO:0006793,GO:0006796,GO:0006807,GO:0008150,GO:0008152,GO:0009056,GO:0009058,GO:0009108,GO:0009117,GO:0009165,GO:0009435,GO:0009987,GO:0016043,GO:0016054,GO:0016740,GO:0016757,GO:0016763,GO:0017144,GO:0018130,GO:0019359,GO:0019362,GO:0019363,GO:0019438,GO:0019637,GO:0019674,GO:0019752,GO:0022607,GO:0034213,GO:0034641,GO:0034654,GO:0042737,GO:0042802,GO:0042803,GO:0043436,GO:0043648,GO:0043649,GO:0043933,GO:0044085,GO:0044237,GO:0044238,GO:0044248,GO:0044249,GO:0044270,GO:0044271,GO:0044281,GO:0044282,GO:0044424,GO:0044444,GO:0044464,GO:0046395,GO:0046483,GO:0046496,GO:0046700,GO:0046874,GO:0046983,GO:0051186,GO:0051188,GO:0051259,GO:0055086,GO:0065003,GO:0071704,GO:0071840,GO:0072524,GO:0072525,GO:0072526,GO:0090407,GO:1901293,GO:1901360,GO:1901361,GO:1901362,GO:1901564,GO:1901565,GO:1901566,GO:1901575,GO:1901576
HiC_scaffold_18	AUGUSTUS	intron	17256073	17269802	1.0	+	.	ID=g9437.t1.intron1;Parent=g9437.t1
HiC_scaffold_18	AUGUSTUS	exon	17269803	17270338	.	+	.	ID=g9437.t1.exon2;Parent=g9437.t1
HiC_scaffold_18	AUGUSTUS	CDS	17269803	17270338	1.0	+	2	ID=g9437.t1.CDS2;Parent=g9437.t1
HiC_scaffold_18	AUGUSTUS	intron	17270339	17271172	1.0	+	.	ID=g9437.t1.intron2;Parent=g9437.t1
HiC_scaffold_18	AUGUSTUS	exon	17271173	17271304	.	+	.	ID=g9437.t1.exon3;Parent=g9437.t1
HiC_scaffold_18	AUGUSTUS	CDS	17271173	17271304	1.0	+	0	ID=g9437.t1.CDS3;Parent=g9437.t1
HiC_scaffold_18	AUGUSTUS	intron	17271305	17271379	1.0	+	.	ID=g9437.t1.intron3;Parent=g9437.t1
HiC_scaffold_18	AUGUSTUS	exon	17271380	17271595	.	+	.	ID=g9437.t1.exon4;Parent=g9437.t1
HiC_scaffold_18	AUGUSTUS	CDS	17271380	17271595	1.0	+	0	ID=g9437.t1.CDS4;Parent=g9437.t1
HiC_scaffold_18	AUGUSTUS	stop_codon	17271593	17271595	.	+	0	ID=g9437.t1.stop1;Parent=g9437.t1
HiC_scaffold_18	AUGUSTUS	stop_codon	17283130	17283132	.	-	0	ID=g9438.t1.stop1;Parent=g9438.t1
HiC_scaffold_18	AUGUSTUS	gene	17283130	17283822	.	-	.	ID=g9438
HiC_scaffold_18	AUGUSTUS	exon	17283130	17283822	.	-	.	ID=g9438.t1.exon1;Parent=g9438.t1
HiC_scaffold_18	AUGUSTUS	mRNA	17283130	17283822	1.0	-	.	ID=g9438.t1;Parent=g9438;em_target=9668.ENSMPUP00000019889;em_score=482.9;em_evalue=6.7e-148;em_tcov=.;em_OGs=2EINB@1|root,2SP19@2759|Eukaryota,39YF4@33154|Opisthokonta,3BH3H@33208|Metazoa,3D46M@33213|Bilateria,488W9@7711|Chordata,48ZHJ@7742|Vertebrata,3J7TF@40674|Mammalia,3EU1J@33554|Carnivora;em_COG_cat=S;em_desc=Transmembrane protein C16orf54 homolog;em_max_annot_lvl=33208|Metazoa;em_Preferred_name=C16orf54;em_PFAMs=DUF4689;em_GOs=
HiC_scaffold_18	AUGUSTUS	CDS	17283130	17283822	1.0	-	0	ID=g9438.t1.CDS1;Parent=g9438.t1
HiC_scaffold_18	AUGUSTUS	start_codon	17283820	17283822	.	-	0	ID=g9438.t1.start1;Parent=g9438.t1
HiC_scaffold_18	AUGUSTUS	start_codon	17303073	17303075	.	+	0	ID=g9439.t1.start1;Parent=g9439.t1
HiC_scaffold_18	AUGUSTUS	exon	17303073	17303127	.	+	.	ID=g9439.t1.exon1;Parent=g9439.t1
HiC_scaffold_18	AUGUSTUS	CDS	17303073	17303127	1.0	+	0	ID=g9439.t1.CDS1;Parent=g9439.t1
HiC_scaffold_18	AUGUSTUS	gene	17303073	17304493	.	+	.	ID=g9439
HiC_scaffold_18	AUGUSTUS	mRNA	17303073	17304493	1.0	+	.	ID=g9439.t1;Parent=g9439;em_target=9986.ENSOCUP00000017525;em_score=388.0;em_evalue=1.9e-119;em_tcov=.;em_OGs=2CXSG@1|root,2S4MA@2759|Eukaryota,39SRF@33154|Opisthokonta,3BP6K@33208|Metazoa,3D0JW@33213|Bilateria,489XF@7711|Chordata,48ZA0@7742|Vertebrata,3J306@40674|Mammalia,35IIE@314146|Euarchontoglires;em_COG_cat=S;em_desc=Zymogen granule membrane protein 16;em_max_annot_lvl=33208|Metazoa;em_Preferred_name=ZG16;em_PFAMs=Jacalin;em_GOs=GO:0005575,GO:0005576,GO:0005622,GO:0005623,GO:0005737,GO:0005794,GO:0005796,GO:0006810,GO:0008104,GO:0008150,GO:0012505,GO:0012506,GO:0015031,GO:0015833,GO:0016020,GO:0030141,GO:0030659,GO:0030667,GO:0031012,GO:0031090,GO:0031410,GO:0031974,GO:0031982,GO:0033036,GO:0042588,GO:0042589,GO:0042886,GO:0043226,GO:0043227,GO:0043229,GO:0043231,GO:0043233,GO:0044421,GO:0044422,GO:0044424,GO:0044431,GO:0044433,GO:0044444,GO:0044446,GO:0044464,GO:0045184,GO:0051179,GO:0051234,GO:0070013,GO:0071702,GO:0071705,GO:0097708,GO:0098588,GO:0098805,GO:0099503
HiC_scaffold_18	AUGUSTUS	intron	17303128	17303318	1.0	+	.	ID=g9439.t1.intron1;Parent=g9439.t1
HiC_scaffold_18	AUGUSTUS	exon	17303319	17303451	.	+	.	ID=g9439.t1.exon2;Parent=g9439.t1
HiC_scaffold_18	AUGUSTUS	CDS	17303319	17303451	1.0	+	2	ID=g9439.t1.CDS2;Parent=g9439.t1
HiC_scaffold_18	AUGUSTUS	intron	17303452	17304177	1.0	+	.	ID=g9439.t1.intron2;Parent=g9439.t1
HiC_scaffold_18	AUGUSTUS	exon	17304178	17304493	.	+	.	ID=g9439.t1.exon3;Parent=g9439.t1
HiC_scaffold_18	AUGUSTUS	CDS	17304178	17304493	1.0	+	1	ID=g9439.t1.CDS3;Parent=g9439.t1
HiC_scaffold_18	AUGUSTUS	stop_codon	17304491	17304493	.	+	0	ID=g9439.t1.stop1;Parent=g9439.t1
HiC_scaffold_18	AUGUSTUS	start_codon	17316230	17316232	.	+	0	ID=g9440.t1.start1;Parent=g9440.t1
HiC_scaffold_18	AUGUSTUS	exon	17316230	17316287	.	+	.	ID=g9440.t1.exon1;Parent=g9440.t1
HiC_scaffold_18	AUGUSTUS	CDS	17316230	17316287	1.0	+	0	ID=g9440.t1.CDS1;Parent=g9440.t1
HiC_scaffold_18	AUGUSTUS	gene	17316230	17329899	.	+	.	ID=g9440
HiC_scaffold_18	AUGUSTUS	mRNA	17316230	17329899	1.0	+	.	ID=g9440.t1;Parent=g9440;em_target=29073.XP_008683507.1;em_score=1415.4;em_evalue=0.0;em_tcov=.;em_OGs=COG5059@1|root,KOG0242@2759|Eukaryota,38GPV@33154|Opisthokonta,3BF94@33208|Metazoa,3CWIA@33213|Bilateria,487C8@7711|Chordata,48XUX@7742|Vertebrata,3JAE3@40674|Mammalia,3EUN5@33554|Carnivora;em_COG_cat=Z;em_desc=Belongs to the TRAFAC class myosin-kinesin ATPase superfamily. Kinesin family;em_max_annot_lvl=33208|Metazoa;em_Preferred_name=KIF22;em_KEGG_ko=ko:K02988,ko:K10403;em_KEGG_Pathway=ko03010,ko04914,map03010,map04914;em_BRITE=br01610,ko00000,ko00001,ko00002,ko03011,ko04812;em_PFAMs=HHH_3,Kinesin;em_GOs=GO:0000070,GO:0000278,GO:0000280,GO:0000775,GO:0000776,GO:0000785,GO:0000819,GO:0000902,GO:0000904,GO:0001654,GO:0001756,GO:0001966,GO:0002376,GO:0002478,GO:0002495,GO:0002504,GO:0003002,GO:0003674,GO:0003676,GO:0003677,GO:0003774,GO:0003777,GO:0003824,GO:0005488,GO:0005575,GO:0005622,GO:0005623,GO:0005634,GO:0005654,GO:0005694,GO:0005737,GO:0005819,GO:0005829,GO:0005856,GO:0005871,GO:0005875,GO:0006810,GO:0006890,GO:0006928,GO:0006996,GO:0007017,GO:0007018,GO:0007049,GO:0007059,GO:0007062,GO:0007080,GO:0007275,GO:0007389,GO:0007399,GO:0007409,GO:0007417,GO:0007420,GO:0007423,GO:0008150,GO:0009605,GO:0009653,GO:0009790,GO:0009792,GO:0009887,GO:0009888,GO:0009952,GO:0009987,GO:0015630,GO:0016043,GO:0016192,GO:0016462,GO:0016604,GO:0016607,GO:0016787,GO:0016817,GO:0016818,GO:0016887,GO:0017111,GO:0019882,GO:0019884,GO:0019886,GO:0021952,GO:0021953,GO:0021954,GO:0021955,GO:0022008,GO:0022402,GO:0030030,GO:0030154,GO:0030182,GO:0031175,GO:0031974,GO:0031981,GO:0032501,GO:0032502,GO:0032989,GO:0032990,GO:0032991,GO:0035282,GO:0040011,GO:0042330,GO:0043009,GO:0043226,GO:0043227,GO:0043228,GO:0043229,GO:0043231,GO:0043232,GO:0043233,GO:0044422,GO:0044424,GO:0044427,GO:0044428,GO:0044430,GO:0044444,GO:0044446,GO:0044451,GO:0044464,GO:0048002,GO:0048193,GO:0048285,GO:0048468,GO:0048513,GO:0048592,GO:0048646,GO:0048666,GO:0048667,GO:0048699,GO:0048731,GO:0048812,GO:0048856,GO:0048858,GO:0048869,GO:0050000,GO:0050896,GO:0051179,GO:0051234,GO:0051276,GO:0051303,GO:0051310,GO:0051640,GO:0051641,GO:0051649,GO:0051656,GO:0060322,GO:0060429,GO:0061053,GO:0061564,GO:0070013,GO:0071840,GO:0072686,GO:0090596,GO:0097159,GO:0098687,GO:0098813,GO:0120036,GO:0120039,GO:0140014,GO:1901363,GO:1903047;em_KEGG_Module=M00178,M00179
HiC_scaffold_18	AUGUSTUS	intron	17316288	17322305	1.0	+	.	ID=g9440.t1.intron1;Parent=g9440.t1
HiC_scaffold_18	AUGUSTUS	exon	17322306	17322501	.	+	.	ID=g9440.t1.exon2;Parent=g9440.t1
HiC_scaffold_18	AUGUSTUS	CDS	17322306	17322501	1.0	+	2	ID=g9440.t1.CDS2;Parent=g9440.t1
HiC_scaffold_18	AUGUSTUS	intron	17322502	17323829	1.0	+	.	ID=g9440.t1.intron2;Parent=g9440.t1
HiC_scaffold_18	AUGUSTUS	exon	17323830	17323957	.	+	.	ID=g9440.t1.exon3;Parent=g9440.t1
HiC_scaffold_18	AUGUSTUS	CDS	17323830	17323957	1.0	+	1	ID=g9440.t1.CDS3;Parent=g9440.t1
HiC_scaffold_18	AUGUSTUS	intron	17323958	17324047	1.0	+	.	ID=g9440.t1.intron3;Parent=g9440.t1
HiC_scaffold_18	AUGUSTUS	exon	17324048	17324202	.	+	.	ID=g9440.t1.exon4;Parent=g9440.t1
HiC_scaffold_18	AUGUSTUS	CDS	17324048	17324202	1.0	+	2	ID=g9440.t1.CDS4;Parent=g9440.t1
HiC_scaffold_18	AUGUSTUS	intron	17324203	17324429	1.0	+	.	ID=g9440.t1.intron4;Parent=g9440.t1
HiC_scaffold_18	AUGUSTUS	exon	17324430	17324639	.	+	.	ID=g9440.t1.exon5;Parent=g9440.t1
HiC_scaffold_18	AUGUSTUS	CDS	17324430	17324639	1.0	+	0	ID=g9440.t1.CDS5;Parent=g9440.t1
HiC_scaffold_18	AUGUSTUS	intron	17324640	17324720	1.0	+	.	ID=g9440.t1.intron5;Parent=g9440.t1
HiC_scaffold_18	AUGUSTUS	exon	17324721	17324951	.	+	.	ID=g9440.t1.exon6;Parent=g9440.t1
HiC_scaffold_18	AUGUSTUS	CDS	17324721	17324951	1.0	+	0	ID=g9440.t1.CDS6;Parent=g9440.t1
HiC_scaffold_18	AUGUSTUS	intron	17324952	17325091	1.0	+	.	ID=g9440.t1.intron6;Parent=g9440.t1
HiC_scaffold_18	AUGUSTUS	exon	17325092	17325245	.	+	.	ID=g9440.t1.exon7;Parent=g9440.t1
HiC_scaffold_18	AUGUSTUS	CDS	17325092	17325245	1.0	+	0	ID=g9440.t1.CDS7;Parent=g9440.t1
HiC_scaffold_18	AUGUSTUS	intron	17325246	17325356	1.0	+	.	ID=g9440.t1.intron7;Parent=g9440.t1
HiC_scaffold_18	AUGUSTUS	exon	17325357	17325492	.	+	.	ID=g9440.t1.exon8;Parent=g9440.t1
HiC_scaffold_18	AUGUSTUS	CDS	17325357	17325492	1.0	+	2	ID=g9440.t1.CDS8;Parent=g9440.t1
HiC_scaffold_18	AUGUSTUS	intron	17325493	17327364	1.0	+	.	ID=g9440.t1.intron8;Parent=g9440.t1
HiC_scaffold_18	AUGUSTUS	exon	17327365	17327533	.	+	.	ID=g9440.t1.exon9;Parent=g9440.t1
HiC_scaffold_18	AUGUSTUS	CDS	17327365	17327533	1.0	+	1	ID=g9440.t1.CDS9;Parent=g9440.t1
HiC_scaffold_18	AUGUSTUS	intron	17327534	17328061	1.0	+	.	ID=g9440.t1.intron9;Parent=g9440.t1
HiC_scaffold_18	AUGUSTUS	exon	17328062	17328230	.	+	.	ID=g9440.t1.exon10;Parent=g9440.t1
HiC_scaffold_18	AUGUSTUS	CDS	17328062	17328230	1.0	+	0	ID=g9440.t1.CDS10;Parent=g9440.t1
HiC_scaffold_18	AUGUSTUS	intron	17328231	17328632	1.0	+	.	ID=g9440.t1.intron10;Parent=g9440.t1
HiC_scaffold_18	AUGUSTUS	exon	17328633	17328700	.	+	.	ID=g9440.t1.exon11;Parent=g9440.t1
HiC_scaffold_18	AUGUSTUS	CDS	17328633	17328700	1.0	+	2	ID=g9440.t1.CDS11;Parent=g9440.t1
HiC_scaffold_18	AUGUSTUS	intron	17328701	17329409	1.0	+	.	ID=g9440.t1.intron11;Parent=g9440.t1
HiC_scaffold_18	AUGUSTUS	exon	17329410	17329622	.	+	.	ID=g9440.t1.exon12;Parent=g9440.t1
HiC_scaffold_18	AUGUSTUS	CDS	17329410	17329622	1.0	+	0	ID=g9440.t1.CDS12;Parent=g9440.t1
HiC_scaffold_18	AUGUSTUS	intron	17329623	17329716	1.0	+	.	ID=g9440.t1.intron12;Parent=g9440.t1
HiC_scaffold_18	AUGUSTUS	exon	17329717	17329776	.	+	.	ID=g9440.t1.exon13;Parent=g9440.t1
HiC_scaffold_18	AUGUSTUS	CDS	17329717	17329776	1.0	+	0	ID=g9440.t1.CDS13;Parent=g9440.t1
HiC_scaffold_18	AUGUSTUS	intron	17329777	17329863	1.0	+	.	ID=g9440.t1.intron13;Parent=g9440.t1
HiC_scaffold_18	AUGUSTUS	exon	17329864	17329899	.	+	.	ID=g9440.t1.exon14;Parent=g9440.t1
HiC_scaffold_18	AUGUSTUS	CDS	17329864	17329899	1.0	+	0	ID=g9440.t1.CDS14;Parent=g9440.t1
HiC_scaffold_18	AUGUSTUS	stop_codon	17329897	17329899	.	+	0	ID=g9440.t1.stop1;Parent=g9440.t1
HiC_scaffold_18	AUGUSTUS	start_codon	17330783	17330785	.	+	0	ID=g9441.t1.start1;Parent=g9441.t1
HiC_scaffold_18	AUGUSTUS	exon	17330783	17330818	.	+	.	ID=g9441.t1.exon1;Parent=g9441.t1
HiC_scaffold_18	AUGUSTUS	CDS	17330783	17330818	1.0	+	0	ID=g9441.t1.CDS1;Parent=g9441.t1
HiC_scaffold_18	AUGUSTUS	gene	17330783	17334297	.	+	.	ID=g9441
HiC_scaffold_18	AUGUSTUS	mRNA	17330783	17334297	1.0	+	.	ID=g9441.t1;Parent=g9441;em_target=9707.XP_004397264.1;em_score=1021.8;em_evalue=0.0;em_tcov=.;em_OGs=KOG1721@1|root,KOG1721@2759|Eukaryota,396XY@33154|Opisthokonta,3BI88@33208|Metazoa,3CY4I@33213|Bilateria,481QV@7711|Chordata,48UTS@7742|Vertebrata,3J2SQ@40674|Mammalia,3EJXG@33554|Carnivora;em_COG_cat=K;em_desc=zinc finger protein;em_max_annot_lvl=33208|Metazoa;em_Preferred_name=MAZ;em_PFAMs=zf-C2H2,zf-C2H2_4,zf-C2H2_6,zf-met;em_GOs=GO:0000976,GO:0000977,GO:0000978,GO:0000979,GO:0000981,GO:0000987,GO:0001012,GO:0001046,GO:0001047,GO:0001067,GO:0003674,GO:0003676,GO:0003677,GO:0003682,GO:0003690,GO:0003700,GO:0005488,GO:0005575,GO:0005622,GO:0005623,GO:0005634,GO:0005737,GO:0006139,GO:0006351,GO:0006352,GO:0006353,GO:0006355,GO:0006357,GO:0006366,GO:0006367,GO:0006369,GO:0006725,GO:0006807,GO:0008150,GO:0008152,GO:0009058,GO:0009059,GO:0009889,GO:0009891,GO:0009893,GO:0009987,GO:0010467,GO:0010468,GO:0010556,GO:0010557,GO:0010604,GO:0010628,GO:0016070,GO:0018130,GO:0019219,GO:0019222,GO:0019438,GO:0031323,GO:0031325,GO:0031326,GO:0031328,GO:0032774,GO:0034641,GO:0034645,GO:0034654,GO:0043170,GO:0043226,GO:0043227,GO:0043229,GO:0043231,GO:0043565,GO:0044212,GO:0044237,GO:0044238,GO:0044249,GO:0044260,GO:0044271,GO:0044424,GO:0044464,GO:0045893,GO:0045935,GO:0045944,GO:0046483,GO:0048518,GO:0048522,GO:0050789,GO:0050794,GO:0051171,GO:0051173,GO:0051252,GO:0051254,GO:0060255,GO:0065007,GO:0071704,GO:0080090,GO:0090304,GO:0097159,GO:0097659,GO:0140110,GO:1901360,GO:1901362,GO:1901363,GO:1901576,GO:1902680,GO:1903506,GO:1903508,GO:1990837,GO:2000112,GO:2001141;em_EC=2.7.8.11;em_KEGG_ko=ko:K00999;em_KEGG_Pathway=ko00562,ko00564,ko01100,ko04070,map00562,map00564,map01100,map04070;em_KEGG_Reaction=R01802;em_KEGG_rclass=RC00002,RC00078,RC02795;em_BRITE=ko00000,ko00001,ko01000
HiC_scaffold_18	AUGUSTUS	intron	17330819	17331332	1.0	+	.	ID=g9441.t1.intron1;Parent=g9441.t1
HiC_scaffold_18	AUGUSTUS	exon	17331333	17331419	.	+	.	ID=g9441.t1.exon2;Parent=g9441.t1
HiC_scaffold_18	AUGUSTUS	CDS	17331333	17331419	1.0	+	0	ID=g9441.t1.CDS2;Parent=g9441.t1
HiC_scaffold_18	AUGUSTUS	intron	17331420	17331502	1.0	+	.	ID=g9441.t1.intron2;Parent=g9441.t1
HiC_scaffold_18	AUGUSTUS	exon	17331503	17332359	.	+	.	ID=g9441.t1.exon3;Parent=g9441.t1
HiC_scaffold_18	AUGUSTUS	CDS	17331503	17332359	1.0	+	0	ID=g9441.t1.CDS3;Parent=g9441.t1
HiC_scaffold_18	AUGUSTUS	intron	17332360	17332763	1.0	+	.	ID=g9441.t1.intron3;Parent=g9441.t1
HiC_scaffold_18	AUGUSTUS	exon	17332764	17332827	.	+	.	ID=g9441.t1.exon4;Parent=g9441.t1
HiC_scaffold_18	AUGUSTUS	CDS	17332764	17332827	1.0	+	1	ID=g9441.t1.CDS4;Parent=g9441.t1
HiC_scaffold_18	AUGUSTUS	intron	17332828	17333107	1.0	+	.	ID=g9441.t1.intron4;Parent=g9441.t1
HiC_scaffold_18	AUGUSTUS	exon	17333108	17333279	.	+	.	ID=g9441.t1.exon5;Parent=g9441.t1
HiC_scaffold_18	AUGUSTUS	CDS	17333108	17333279	1.0	+	0	ID=g9441.t1.CDS5;Parent=g9441.t1
HiC_scaffold_18	AUGUSTUS	intron	17333280	17334094	1.0	+	.	ID=g9441.t1.intron5;Parent=g9441.t1
HiC_scaffold_18	AUGUSTUS	exon	17334095	17334297	.	+	.	ID=g9441.t1.exon6;Parent=g9441.t1
HiC_scaffold_18	AUGUSTUS	CDS	17334095	17334297	1.0	+	2	ID=g9441.t1.CDS6;Parent=g9441.t1
HiC_scaffold_18	AUGUSTUS	stop_codon	17334295	17334297	.	+	0	ID=g9441.t1.stop1;Parent=g9441.t1
HiC_scaffold_18	gmst	start_codon	17336932	17336934	99.86724	+	0	ID=g9442.t2.start1;Parent=g9442.t2
HiC_scaffold_18	gmst	CDS	17336932	17336948	99.86724	+	0	ID=g9442.t2.CDS1;Parent=g9442.t2
HiC_scaffold_18	gmst	exon	17336932	17336948	99.86724	+	0	ID=g9442.t2.exon1;Parent=g9442.t2
HiC_scaffold_18	AUGUSTUS	gene	17336932	17339283	.	+	.	ID=g9442
HiC_scaffold_18	gmst	mRNA	17336932	17339283	.	+	.	ID=g9442.t2;Parent=g9442;em_target=9668.ENSMPUP00000012361;em_score=695.9;em_evalue=7.3e-212;em_tcov=.;em_OGs=2C3M3@1|root,2S2U1@2759|Eukaryota,39Y2Q@33154|Opisthokonta,3BNP5@33208|Metazoa,3CTSC@33213|Bilateria,48BAA@7711|Chordata,4971V@7742|Vertebrata,3JA1Q@40674|Mammalia,3ERPP@33554|Carnivora;em_COG_cat=S;em_desc=Proline-rich transmembrane protein 2;em_max_annot_lvl=33208|Metazoa;em_Preferred_name=PRRT2;em_PFAMs=CD225;em_GOs=GO:0000149,GO:0001505,GO:0003008,GO:0003674,GO:0005488,GO:0005515,GO:0005575,GO:0005622,GO:0005623,GO:0005737,GO:0005886,GO:0006810,GO:0006836,GO:0006887,GO:0006906,GO:0006996,GO:0007154,GO:0007267,GO:0007268,GO:0007269,GO:0008021,GO:0008150,GO:0009987,GO:0010639,GO:0010646,GO:0012505,GO:0016020,GO:0016043,GO:0016050,GO:0016079,GO:0016192,GO:0017075,GO:0017124,GO:0017156,GO:0019904,GO:0019905,GO:0023051,GO:0023052,GO:0023061,GO:0030133,GO:0030424,GO:0031333,GO:0031338,GO:0031339,GO:0031410,GO:0031629,GO:0031982,GO:0032501,GO:0032879,GO:0032940,GO:0033043,GO:0033267,GO:0035542,GO:0035544,GO:0042734,GO:0042995,GO:0043005,GO:0043226,GO:0043227,GO:0043229,GO:0043254,GO:0043679,GO:0044087,GO:0044306,GO:0044424,GO:0044425,GO:0044444,GO:0044456,GO:0044459,GO:0044463,GO:0044464,GO:0045026,GO:0045055,GO:0045202,GO:0046903,GO:0046907,GO:0048167,GO:0048284,GO:0048489,GO:0048519,GO:0048523,GO:0050789,GO:0050794,GO:0050804,GO:0050877,GO:0050884,GO:0050905,GO:0051049,GO:0051051,GO:0051128,GO:0051129,GO:0051179,GO:0051234,GO:0051640,GO:0051641,GO:0051648,GO:0051649,GO:0051650,GO:0051656,GO:0060627,GO:0061024,GO:0061025,GO:0065007,GO:0065008,GO:0070382,GO:0071840,GO:0071944,GO:0090174,GO:0097060,GO:0097458,GO:0097479,GO:0097480,GO:0097708,GO:0098590,GO:0098793,GO:0098916,GO:0099003,GO:0099177,GO:0099500,GO:0099503,GO:0099504,GO:0099536,GO:0099537,GO:0099643,GO:0120025,GO:0120038,GO:0140029,GO:0150034,GO:1905512,GO:1905513
HiC_scaffold_18	gmst	intron	17336949	17337609	99.86724	+	0	ID=g9442.t2.intron1;Parent=g9442.t2
HiC_scaffold_18	gmst	CDS	17337610	17338576	99.86724	+	1	ID=g9442.t2.CDS2;Parent=g9442.t2
HiC_scaffold_18	gmst	exon	17337610	17338576	99.86724	+	1	ID=g9442.t2.exon2;Parent=g9442.t2
HiC_scaffold_18	AUGUSTUS	start_codon	17337674	17337676	.	+	0	ID=g9442.t1.start1;Parent=g9442.t1
HiC_scaffold_18	AUGUSTUS	exon	17337674	17338576	.	+	.	ID=g9442.t1.exon1;Parent=g9442.t1
HiC_scaffold_18	AUGUSTUS	CDS	17337674	17338576	1.0	+	0	ID=g9442.t1.CDS1;Parent=g9442.t1
HiC_scaffold_18	AUGUSTUS	mRNA	17337674	17339283	1.0	+	.	ID=g9442.t1;Parent=g9442;em_target=9668.ENSMPUP00000012361;em_score=696.1;em_evalue=4.7e-212;em_tcov=.;em_OGs=2C3M3@1|root,2S2U1@2759|Eukaryota,39Y2Q@33154|Opisthokonta,3BNP5@33208|Metazoa,3CTSC@33213|Bilateria,48BAA@7711|Chordata,4971V@7742|Vertebrata,3JA1Q@40674|Mammalia,3ERPP@33554|Carnivora;em_COG_cat=S;em_desc=Proline-rich transmembrane protein 2;em_max_annot_lvl=33208|Metazoa;em_Preferred_name=PRRT2;em_PFAMs=CD225;em_GOs=GO:0000149,GO:0001505,GO:0003008,GO:0003674,GO:0005488,GO:0005515,GO:0005575,GO:0005622,GO:0005623,GO:0005737,GO:0005886,GO:0006810,GO:0006836,GO:0006887,GO:0006906,GO:0006996,GO:0007154,GO:0007267,GO:0007268,GO:0007269,GO:0008021,GO:0008150,GO:0009987,GO:0010639,GO:0010646,GO:0012505,GO:0016020,GO:0016043,GO:0016050,GO:0016079,GO:0016192,GO:0017075,GO:0017124,GO:0017156,GO:0019904,GO:0019905,GO:0023051,GO:0023052,GO:0023061,GO:0030133,GO:0030424,GO:0031333,GO:0031338,GO:0031339,GO:0031410,GO:0031629,GO:0031982,GO:0032501,GO:0032879,GO:0032940,GO:0033043,GO:0033267,GO:0035542,GO:0035544,GO:0042734,GO:0042995,GO:0043005,GO:0043226,GO:0043227,GO:0043229,GO:0043254,GO:0043679,GO:0044087,GO:0044306,GO:0044424,GO:0044425,GO:0044444,GO:0044456,GO:0044459,GO:0044463,GO:0044464,GO:0045026,GO:0045055,GO:0045202,GO:0046903,GO:0046907,GO:0048167,GO:0048284,GO:0048489,GO:0048519,GO:0048523,GO:0050789,GO:0050794,GO:0050804,GO:0050877,GO:0050884,GO:0050905,GO:0051049,GO:0051051,GO:0051128,GO:0051129,GO:0051179,GO:0051234,GO:0051640,GO:0051641,GO:0051648,GO:0051649,GO:0051650,GO:0051656,GO:0060627,GO:0061024,GO:0061025,GO:0065007,GO:0065008,GO:0070382,GO:0071840,GO:0071944,GO:0090174,GO:0097060,GO:0097458,GO:0097479,GO:0097480,GO:0097708,GO:0098590,GO:0098793,GO:0098916,GO:0099003,GO:0099177,GO:0099500,GO:0099503,GO:0099504,GO:0099536,GO:0099537,GO:0099643,GO:0120025,GO:0120038,GO:0140029,GO:0150034,GO:1905512,GO:1905513
HiC_scaffold_18	AUGUSTUS	intron	17338577	17338973	1.0	+	.	ID=g9442.t1.intron1;Parent=g9442.t1
HiC_scaffold_18	gmst	intron	17338577	17338973	99.86724	+	0	ID=g9442.t2.intron2;Parent=g9442.t2
HiC_scaffold_18	AUGUSTUS	exon	17338974	17339106	.	+	.	ID=g9442.t1.exon2;Parent=g9442.t1
HiC_scaffold_18	AUGUSTUS	CDS	17338974	17339106	1.0	+	0	ID=g9442.t1.CDS2;Parent=g9442.t1
HiC_scaffold_18	gmst	CDS	17338974	17339106	99.86724	+	0	ID=g9442.t2.CDS3;Parent=g9442.t2
HiC_scaffold_18	gmst	exon	17338974	17339106	99.86724	+	0	ID=g9442.t2.exon3;Parent=g9442.t2
HiC_scaffold_18	AUGUSTUS	intron	17339107	17339272	1.0	+	.	ID=g9442.t1.intron2;Parent=g9442.t1
HiC_scaffold_18	gmst	intron	17339107	17339272	99.86724	+	0	ID=g9442.t2.intron3;Parent=g9442.t2
HiC_scaffold_18	AUGUSTUS	exon	17339273	17339283	.	+	.	ID=g9442.t1.exon3;Parent=g9442.t1
HiC_scaffold_18	AUGUSTUS	CDS	17339273	17339283	1.0	+	2	ID=g9442.t1.CDS3;Parent=g9442.t1
HiC_scaffold_18	gmst	CDS	17339273	17339283	99.86724	+	2	ID=g9442.t2.CDS4;Parent=g9442.t2
HiC_scaffold_18	gmst	exon	17339273	17339283	99.86724	+	2	ID=g9442.t2.exon4;Parent=g9442.t2
HiC_scaffold_18	AUGUSTUS	stop_codon	17339281	17339283	.	+	0	ID=g9442.t1.stop1;Parent=g9442.t1
HiC_scaffold_18	gmst	stop_codon	17339281	17339283	99.86724	+	0	ID=g9442.t2.stop1;Parent=g9442.t2
HiC_scaffold_18	AUGUSTUS	start_codon	17341212	17341214	.	+	0	ID=g9443.t1.start1;Parent=g9443.t1
HiC_scaffold_18	AUGUSTUS	exon	17341212	17341693	.	+	.	ID=g9443.t1.exon1;Parent=g9443.t1
HiC_scaffold_18	AUGUSTUS	CDS	17341212	17341693	0.99	+	0	ID=g9443.t1.CDS1;Parent=g9443.t1
HiC_scaffold_18	AUGUSTUS	gene	17341212	17343346	.	+	.	ID=g9443
HiC_scaffold_18	AUGUSTUS	mRNA	17341212	17343346	0.99	+	.	ID=g9443.t1;Parent=g9443;em_target=9707.XP_004397262.1;em_score=530.3;em_evalue=2.4e-162;em_tcov=.;em_OGs=2CH14@1|root,2S0T8@2759|Eukaryota,39NND@33154|Opisthokonta,3BNNP@33208|Metazoa,3CRAF@33213|Bilateria,48914@7711|Chordata,4916H@7742|Vertebrata,3JA10@40674|Mammalia,3ENIC@33554|Carnivora;em_COG_cat=K;em_desc=PAXIP1-associated glutamate-rich protein 1;em_max_annot_lvl=33208|Metazoa;em_Preferred_name=PAGR1;em_KEGG_ko=ko:K14973;em_BRITE=ko00000,ko03036;em_PFAMs=PAXIP1_C;em_GOs=GO:0000018,GO:0002637,GO:0002639,GO:0002682,GO:0002684,GO:0002694,GO:0002696,GO:0002697,GO:0002699,GO:0002700,GO:0002702,GO:0002703,GO:0002705,GO:0002706,GO:0002708,GO:0002712,GO:0002714,GO:0002819,GO:0002821,GO:0002822,GO:0002824,GO:0002889,GO:0002891,GO:0003674,GO:0005102,GO:0005488,GO:0005515,GO:0005575,GO:0005622,GO:0005623,GO:0005634,GO:0005654,GO:0006325,GO:0006355,GO:0006357,GO:0006464,GO:0006482,GO:0006807,GO:0006996,GO:0008134,GO:0008150,GO:0008152,GO:0008214,GO:0009889,GO:0009891,GO:0009893,GO:0009966,GO:0009967,GO:0009987,GO:0010468,GO:0010556,GO:0010557,GO:0010564,GO:0010604,GO:0010628,GO:0010646,GO:0010647,GO:0016043,GO:0016569,GO:0016570,GO:0016577,GO:0019219,GO:0019222,GO:0019538,GO:0023051,GO:0023056,GO:0030331,GO:0031323,GO:0031325,GO:0031326,GO:0031328,GO:0031974,GO:0031981,GO:0032502,GO:0032991,GO:0033143,GO:0033145,GO:0033146,GO:0033148,GO:0034708,GO:0035097,GO:0035257,GO:0035258,GO:0036211,GO:0043170,GO:0043226,GO:0043227,GO:0043229,GO:0043231,GO:0043233,GO:0043412,GO:0044237,GO:0044238,GO:0044260,GO:0044267,GO:0044422,GO:0044424,GO:0044428,GO:0044446,GO:0044451,GO:0044464,GO:0044666,GO:0045191,GO:0045787,GO:0045830,GO:0045893,GO:0045911,GO:0045935,GO:0045944,GO:0048302,GO:0048304,GO:0048518,GO:0048522,GO:0048583,GO:0048584,GO:0048856,GO:0050776,GO:0050778,GO:0050789,GO:0050793,GO:0050794,GO:0050864,GO:0050865,GO:0050867,GO:0050871,GO:0051052,GO:0051054,GO:0051094,GO:0051171,GO:0051173,GO:0051239,GO:0051240,GO:0051249,GO:0051251,GO:0051252,GO:0051254,GO:0051276,GO:0051427,GO:0051726,GO:0060255,GO:0060717,GO:0065007,GO:0070013,GO:0070076,GO:0070988,GO:0071557,GO:0071704,GO:0071840,GO:0080090,GO:0080134,GO:0080135,GO:0090068,GO:1901564,GO:1901987,GO:1901989,GO:1902494,GO:1902680,GO:1902749,GO:1902806,GO:1902808,GO:1903506,GO:1903508,GO:1903867,GO:1990234,GO:2000026,GO:2000112,GO:2001020,GO:2001022,GO:2001141
HiC_scaffold_18	AUGUSTUS	intron	17341694	17341850	1.0	+	.	ID=g9443.t1.intron1;Parent=g9443.t1
HiC_scaffold_18	AUGUSTUS	exon	17341851	17341933	.	+	.	ID=g9443.t1.exon2;Parent=g9443.t1
HiC_scaffold_18	AUGUSTUS	CDS	17341851	17341933	1.0	+	1	ID=g9443.t1.CDS2;Parent=g9443.t1
HiC_scaffold_18	AUGUSTUS	intron	17341934	17343146	1.0	+	.	ID=g9443.t1.intron2;Parent=g9443.t1
HiC_scaffold_18	AUGUSTUS	exon	17343147	17343346	.	+	.	ID=g9443.t1.exon3;Parent=g9443.t1
HiC_scaffold_18	AUGUSTUS	CDS	17343147	17343346	1.0	+	2	ID=g9443.t1.CDS3;Parent=g9443.t1
HiC_scaffold_18	AUGUSTUS	stop_codon	17343344	17343346	.	+	0	ID=g9443.t1.stop1;Parent=g9443.t1
HiC_scaffold_18	AUGUSTUS	start_codon	17350434	17350436	.	+	0	ID=g9444.t1.start1;Parent=g9444.t1
HiC_scaffold_18	AUGUSTUS	exon	17350434	17350558	.	+	.	ID=g9444.t1.exon1;Parent=g9444.t1
HiC_scaffold_18	AUGUSTUS	CDS	17350434	17350558	1.0	+	0	ID=g9444.t1.CDS1;Parent=g9444.t1
HiC_scaffold_18	AUGUSTUS	gene	17350434	17367605	.	+	.	ID=g9444
HiC_scaffold_18	AUGUSTUS	mRNA	17350434	17367605	1.0	+	.	ID=g9444.t1;Parent=g9444;em_target=9668.ENSMPUP00000012368;em_score=1937.9;em_evalue=0.0;em_tcov=.;em_OGs=2CM9A@1|root,2QPP0@2759|Eukaryota,38CDF@33154|Opisthokonta,3BGGD@33208|Metazoa,3CRH0@33213|Bilateria,489J5@7711|Chordata,496K8@7742|Vertebrata,3JFBP@40674|Mammalia,3EPTE@33554|Carnivora;em_COG_cat=Z;em_desc=Major vault protein;em_max_annot_lvl=33208|Metazoa;em_Preferred_name=MVP;em_KEGG_ko=ko:K17266;em_BRITE=ko00000,ko04147;em_PFAMs=MVP_shoulder,Vault;em_GOs=GO:0001654,GO:0001775,GO:0001932,GO:0001933,GO:0002252,GO:0002263,GO:0002274,GO:0002275,GO:0002283,GO:0002366,GO:0002376,GO:0002443,GO:0002444,GO:0002446,GO:0003674,GO:0005488,GO:0005515,GO:0005575,GO:0005576,GO:0005622,GO:0005623,GO:0005634,GO:0005737,GO:0005829,GO:0005856,GO:0006469,GO:0006807,GO:0006810,GO:0006887,GO:0006950,GO:0006955,GO:0007154,GO:0007165,GO:0007166,GO:0007167,GO:0007169,GO:0007275,GO:0007399,GO:0007417,GO:0007420,GO:0007423,GO:0008150,GO:0008152,GO:0008283,GO:0009892,GO:0009987,GO:0010563,GO:0010605,GO:0012505,GO:0016043,GO:0016192,GO:0019220,GO:0019222,GO:0019538,GO:0019899,GO:0019900,GO:0019901,GO:0019902,GO:0019903,GO:0022008,GO:0023051,GO:0023052,GO:0023057,GO:0030030,GO:0030141,GO:0030154,GO:0030182,GO:0031099,GO:0031102,GO:0031175,GO:0031323,GO:0031324,GO:0031399,GO:0031400,GO:0031410,GO:0031952,GO:0031953,GO:0031974,GO:0031982,GO:0031983,GO:0032268,GO:0032269,GO:0032501,GO:0032502,GO:0032940,GO:0033554,GO:0033673,GO:0034774,GO:0036230,GO:0038127,GO:0042119,GO:0042325,GO:0042326,GO:0042802,GO:0043086,GO:0043170,GO:0043226,GO:0043227,GO:0043228,GO:0043229,GO:0043231,GO:0043232,GO:0043233,GO:0043299,GO:0043312,GO:0043549,GO:0044092,GO:0044238,GO:0044422,GO:0044424,GO:0044433,GO:0044444,GO:0044446,GO:0044464,GO:0045055,GO:0045321,GO:0045859,GO:0045936,GO:0046903,GO:0048468,GO:0048471,GO:0048513,GO:0048519,GO:0048523,GO:0048666,GO:0048699,GO:0048731,GO:0048856,GO:0048869,GO:0050730,GO:0050732,GO:0050789,GO:0050790,GO:0050794,GO:0050896,GO:0051171,GO:0051172,GO:0051174,GO:0051179,GO:0051234,GO:0051246,GO:0051248,GO:0051338,GO:0051348,GO:0051716,GO:0060205,GO:0060255,GO:0060322,GO:0061097,GO:0061099,GO:0065007,GO:0065009,GO:0070013,GO:0071704,GO:0071840,GO:0072376,GO:0080090,GO:0097708,GO:0099503,GO:0101002,GO:0120036,GO:1901564,GO:1904813
HiC_scaffold_18	AUGUSTUS	intron	17350559	17350819	1.0	+	.	ID=g9444.t1.intron1;Parent=g9444.t1
HiC_scaffold_18	AUGUSTUS	exon	17350820	17351015	.	+	.	ID=g9444.t1.exon2;Parent=g9444.t1
HiC_scaffold_18	AUGUSTUS	CDS	17350820	17351015	1.0	+	1	ID=g9444.t1.CDS2;Parent=g9444.t1
HiC_scaffold_18	AUGUSTUS	intron	17351016	17356420	1.0	+	.	ID=g9444.t1.intron2;Parent=g9444.t1
HiC_scaffold_18	AUGUSTUS	exon	17356421	17356544	.	+	.	ID=g9444.t1.exon3;Parent=g9444.t1
HiC_scaffold_18	AUGUSTUS	CDS	17356421	17356544	1.0	+	0	ID=g9444.t1.CDS3;Parent=g9444.t1
HiC_scaffold_18	AUGUSTUS	intron	17356545	17356650	1.0	+	.	ID=g9444.t1.intron3;Parent=g9444.t1
HiC_scaffold_18	AUGUSTUS	exon	17356651	17356782	.	+	.	ID=g9444.t1.exon4;Parent=g9444.t1
HiC_scaffold_18	AUGUSTUS	CDS	17356651	17356782	1.0	+	2	ID=g9444.t1.CDS4;Parent=g9444.t1
HiC_scaffold_18	AUGUSTUS	intron	17356783	17357591	1.0	+	.	ID=g9444.t1.intron4;Parent=g9444.t1
HiC_scaffold_18	AUGUSTUS	exon	17357592	17357686	.	+	.	ID=g9444.t1.exon5;Parent=g9444.t1
HiC_scaffold_18	AUGUSTUS	CDS	17357592	17357686	1.0	+	2	ID=g9444.t1.CDS5;Parent=g9444.t1
HiC_scaffold_18	AUGUSTUS	intron	17357687	17357966	1.0	+	.	ID=g9444.t1.intron5;Parent=g9444.t1
HiC_scaffold_18	AUGUSTUS	exon	17357967	17358203	.	+	.	ID=g9444.t1.exon6;Parent=g9444.t1
HiC_scaffold_18	AUGUSTUS	CDS	17357967	17358203	1.0	+	0	ID=g9444.t1.CDS6;Parent=g9444.t1
HiC_scaffold_18	AUGUSTUS	intron	17358204	17361200	1.0	+	.	ID=g9444.t1.intron6;Parent=g9444.t1
HiC_scaffold_18	AUGUSTUS	exon	17361201	17361482	.	+	.	ID=g9444.t1.exon7;Parent=g9444.t1
HiC_scaffold_18	AUGUSTUS	CDS	17361201	17361482	1.0	+	0	ID=g9444.t1.CDS7;Parent=g9444.t1
HiC_scaffold_18	AUGUSTUS	intron	17361483	17362679	1.0	+	.	ID=g9444.t1.intron7;Parent=g9444.t1
HiC_scaffold_18	AUGUSTUS	exon	17362680	17362924	.	+	.	ID=g9444.t1.exon8;Parent=g9444.t1
HiC_scaffold_18	AUGUSTUS	CDS	17362680	17362924	1.0	+	0	ID=g9444.t1.CDS8;Parent=g9444.t1
HiC_scaffold_18	AUGUSTUS	intron	17362925	17363067	1.0	+	.	ID=g9444.t1.intron8;Parent=g9444.t1
HiC_scaffold_18	AUGUSTUS	exon	17363068	17363265	.	+	.	ID=g9444.t1.exon9;Parent=g9444.t1
HiC_scaffold_18	AUGUSTUS	CDS	17363068	17363265	1.0	+	1	ID=g9444.t1.CDS9;Parent=g9444.t1
HiC_scaffold_18	AUGUSTUS	intron	17363266	17364182	1.0	+	.	ID=g9444.t1.intron9;Parent=g9444.t1
HiC_scaffold_18	AUGUSTUS	exon	17364183	17364569	.	+	.	ID=g9444.t1.exon10;Parent=g9444.t1
HiC_scaffold_18	AUGUSTUS	CDS	17364183	17364569	1.0	+	1	ID=g9444.t1.CDS10;Parent=g9444.t1
HiC_scaffold_18	AUGUSTUS	intron	17364570	17365379	1.0	+	.	ID=g9444.t1.intron10;Parent=g9444.t1
HiC_scaffold_18	AUGUSTUS	exon	17365380	17365496	.	+	.	ID=g9444.t1.exon11;Parent=g9444.t1
HiC_scaffold_18	AUGUSTUS	CDS	17365380	17365496	1.0	+	1	ID=g9444.t1.CDS11;Parent=g9444.t1
HiC_scaffold_18	AUGUSTUS	intron	17365497	17365671	1.0	+	.	ID=g9444.t1.intron11;Parent=g9444.t1
HiC_scaffold_18	AUGUSTUS	exon	17365672	17365798	.	+	.	ID=g9444.t1.exon12;Parent=g9444.t1
HiC_scaffold_18	AUGUSTUS	CDS	17365672	17365798	1.0	+	1	ID=g9444.t1.CDS12;Parent=g9444.t1
HiC_scaffold_18	AUGUSTUS	intron	17365799	17366581	1.0	+	.	ID=g9444.t1.intron12;Parent=g9444.t1
HiC_scaffold_18	AUGUSTUS	exon	17366582	17366770	.	+	.	ID=g9444.t1.exon13;Parent=g9444.t1
HiC_scaffold_18	AUGUSTUS	CDS	17366582	17366770	1.0	+	0	ID=g9444.t1.CDS13;Parent=g9444.t1
HiC_scaffold_18	AUGUSTUS	intron	17366771	17367386	1.0	+	.	ID=g9444.t1.intron13;Parent=g9444.t1
HiC_scaffold_18	AUGUSTUS	exon	17367387	17367605	.	+	.	ID=g9444.t1.exon14;Parent=g9444.t1
HiC_scaffold_18	AUGUSTUS	CDS	17367387	17367605	1.0	+	0	ID=g9444.t1.CDS14;Parent=g9444.t1
HiC_scaffold_18	AUGUSTUS	stop_codon	17367603	17367605	.	+	0	ID=g9444.t1.stop1;Parent=g9444.t1
HiC_scaffold_18	AUGUSTUS	stop_codon	17374116	17374118	.	-	0	ID=g9445.t1.stop1;Parent=g9445.t1
HiC_scaffold_18	AUGUSTUS	exon	17374116	17374261	.	-	.	ID=g9445.t1.exon1;Parent=g9445.t1
HiC_scaffold_18	AUGUSTUS	CDS	17374116	17374261	1.0	-	2	ID=g9445.t1.CDS1;Parent=g9445.t1
HiC_scaffold_18	AUGUSTUS	gene	17374116	17376565	.	-	.	ID=g9445
HiC_scaffold_18	AUGUSTUS	mRNA	17374116	17376565	1.0	-	.	ID=g9445.t1;Parent=g9445;em_target=9707.XP_004397260.1;em_score=466.7;em_evalue=3.1e-143;em_tcov=.;em_OGs=COG0558@1|root,KOG3240@2759|Eukaryota,38FK1@33154|Opisthokonta,3BHX4@33208|Metazoa,3D08V@33213|Bilateria,48631@7711|Chordata,48Y7B@7742|Vertebrata,3JET6@40674|Mammalia,3EU71@33554|Carnivora;em_COG_cat=I;em_desc=CDP-diacylglycerol--inositol 3-phosphatidyltransferase;em_max_annot_lvl=33208|Metazoa;em_Preferred_name=CDIPT;em_EC=2.7.8.11;em_KEGG_ko=ko:K00999;em_KEGG_Pathway=ko00562,ko00564,ko01100,ko04070,map00562,map00564,map01100,map04070;em_KEGG_Reaction=R01802;em_KEGG_rclass=RC00002,RC00078,RC02795;em_BRITE=ko00000,ko00001,ko01000;em_PFAMs=CDP-OH_P_transf;em_GOs=GO:0000139,GO:0003674,GO:0003824,GO:0003881,GO:0005488,GO:0005575,GO:0005622,GO:0005623,GO:0005737,GO:0005783,GO:0005789,GO:0005794,GO:0005886,GO:0006139,GO:0006220,GO:0006629,GO:0006644,GO:0006650,GO:0006661,GO:0006725,GO:0006753,GO:0006793,GO:0006796,GO:0006807,GO:0007154,GO:0007165,GO:0007602,GO:0008150,GO:0008152,GO:0008289,GO:0008610,GO:0008654,GO:0009058,GO:0009117,GO:0009314,GO:0009416,GO:0009581,GO:0009582,GO:0009583,GO:0009605,GO:0009628,GO:0009987,GO:0012505,GO:0016020,GO:0016021,GO:0016043,GO:0016740,GO:0016772,GO:0016780,GO:0017169,GO:0019637,GO:0019992,GO:0023052,GO:0030145,GO:0030198,GO:0030246,GO:0031090,GO:0031224,GO:0031984,GO:0034641,GO:0036094,GO:0042175,GO:0043062,GO:0043167,GO:0043169,GO:0043178,GO:0043226,GO:0043227,GO:0043229,GO:0043231,GO:0044237,GO:0044238,GO:0044249,GO:0044255,GO:0044281,GO:0044422,GO:0044424,GO:0044425,GO:0044431,GO:0044432,GO:0044444,GO:0044446,GO:0044464,GO:0045017,GO:0046341,GO:0046474,GO:0046483,GO:0046486,GO:0046488,GO:0046872,GO:0046914,GO:0050789,GO:0050794,GO:0050896,GO:0051606,GO:0051716,GO:0055086,GO:0065007,GO:0071704,GO:0071711,GO:0071840,GO:0071944,GO:0072527,GO:0090407,GO:0098588,GO:0098791,GO:0098827,GO:1901360,GO:1901564,GO:1901576
HiC_scaffold_18	AUGUSTUS	intron	17374262	17374415	1.0	-	.	ID=g9445.t1.intron1;Parent=g9445.t1
HiC_scaffold_18	AUGUSTUS	exon	17374416	17374497	.	-	.	ID=g9445.t1.exon2;Parent=g9445.t1
HiC_scaffold_18	AUGUSTUS	CDS	17374416	17374497	1.0	-	0	ID=g9445.t1.CDS2;Parent=g9445.t1
HiC_scaffold_18	AUGUSTUS	intron	17374498	17374978	1.0	-	.	ID=g9445.t1.intron2;Parent=g9445.t1
HiC_scaffold_18	AUGUSTUS	exon	17374979	17375060	.	-	.	ID=g9445.t1.exon3;Parent=g9445.t1
HiC_scaffold_18	AUGUSTUS	CDS	17374979	17375060	1.0	-	1	ID=g9445.t1.CDS3;Parent=g9445.t1
HiC_scaffold_18	AUGUSTUS	intron	17375061	17375434	1.0	-	.	ID=g9445.t1.intron3;Parent=g9445.t1
HiC_scaffold_18	AUGUSTUS	exon	17375435	17375588	.	-	.	ID=g9445.t1.exon4;Parent=g9445.t1
HiC_scaffold_18	AUGUSTUS	CDS	17375435	17375588	1.0	-	2	ID=g9445.t1.CDS4;Parent=g9445.t1
HiC_scaffold_18	AUGUSTUS	intron	17375589	17376291	1.0	-	.	ID=g9445.t1.intron4;Parent=g9445.t1
HiC_scaffold_18	AUGUSTUS	exon	17376292	17376426	.	-	.	ID=g9445.t1.exon5;Parent=g9445.t1
HiC_scaffold_18	AUGUSTUS	CDS	17376292	17376426	1.0	-	2	ID=g9445.t1.CDS5;Parent=g9445.t1
HiC_scaffold_18	AUGUSTUS	intron	17376427	17376522	1.0	-	.	ID=g9445.t1.intron5;Parent=g9445.t1
HiC_scaffold_18	AUGUSTUS	exon	17376523	17376565	.	-	.	ID=g9445.t1.exon6;Parent=g9445.t1
HiC_scaffold_18	AUGUSTUS	CDS	17376523	17376565	1.0	-	0	ID=g9445.t1.CDS6;Parent=g9445.t1
HiC_scaffold_18	AUGUSTUS	start_codon	17376563	17376565	.	-	0	ID=g9445.t1.start1;Parent=g9445.t1
HiC_scaffold_18	gmst	start_codon	17377780	17377782	11.773821	+	0	ID=g9446.t1.start1;Parent=g9446.t1
HiC_scaffold_18	gmst	CDS	17377780	17377860	11.773821	+	0	ID=g9446.t1.CDS1;Parent=g9446.t1
HiC_scaffold_18	gmst	exon	17377780	17377860	11.773821	+	0	ID=g9446.t1.exon1;Parent=g9446.t1
HiC_scaffold_18	gmst	gene	17377780	17378391	.	+	.	ID=g9446
HiC_scaffold_18	gmst	mRNA	17377780	17378391	.	+	.	ID=g9446.t1;Parent=g9446;em_target=29073.XP_008683501.1;em_score=135.2;em_evalue=7.7e-43;em_tcov=.;em_OGs=2C9Z5@1|root,2TIJP@2759|Eukaryota,3AQSZ@33154|Opisthokonta,3C2TI@33208|Metazoa,3DACR@33213|Bilateria,48GWB@7711|Chordata,49DD6@7742|Vertebrata,3JIC8@40674|Mammalia;em_COG_cat=None;em_desc=None;em_max_annot_lvl=33208|Metazoa;em_Preferred_name=
HiC_scaffold_18	gmst	intron	17377861	17378154	11.773821	+	0	ID=g9446.t1.intron1;Parent=g9446.t1
HiC_scaffold_18	gmst	CDS	17378155	17378391	11.773821	+	0	ID=g9446.t1.CDS2;Parent=g9446.t1
HiC_scaffold_18	gmst	exon	17378155	17378391	11.773821	+	0	ID=g9446.t1.exon2;Parent=g9446.t1
HiC_scaffold_18	gmst	stop_codon	17378389	17378391	11.773821	+	0	ID=g9446.t1.stop1;Parent=g9446.t1
HiC_scaffold_18	AUGUSTUS	stop_codon	17383262	17383264	.	-	0	ID=g9447.t1.stop1;Parent=g9447.t1
HiC_scaffold_18	AUGUSTUS	stop_codon	17383262	17383264	.	-	0	ID=g9447.t2.stop1;Parent=g9447.t2
HiC_scaffold_18	AUGUSTUS	exon	17383262	17383291	.	-	.	ID=g9447.t1.exon1;Parent=g9447.t1
HiC_scaffold_18	AUGUSTUS	exon	17383262	17383291	.	-	.	ID=g9447.t2.exon1;Parent=g9447.t2
HiC_scaffold_18	AUGUSTUS	CDS	17383262	17383291	1.0	-	0	ID=g9447.t1.CDS1;Parent=g9447.t1
HiC_scaffold_18	AUGUSTUS	CDS	17383262	17383291	1.0	-	0	ID=g9447.t2.CDS1;Parent=g9447.t2
HiC_scaffold_18	AUGUSTUS	gene	17383262	17400945	.	-	.	ID=g9447
HiC_scaffold_18	AUGUSTUS	mRNA	17383262	17400945	0.94	-	.	ID=g9447.t2;Parent=g9447;em_target=9668.ENSMPUP00000012393;em_score=2104.9;em_evalue=0.0;em_tcov=.;em_OGs=28PBC@1|root,2QS53@2759|Eukaryota,38BIF@33154|Opisthokonta,3BBCT@33208|Metazoa,3D1AH@33213|Bilateria,489PZ@7711|Chordata,48ZTG@7742|Vertebrata,3J56B@40674|Mammalia,3EH23@33554|Carnivora;em_COG_cat=T;em_desc=Seizure related 6 homolog (mouse)-like 2;em_max_annot_lvl=33208|Metazoa;em_Preferred_name=SEZ6L2;em_PFAMs=CUB,Sushi;em_GOs=GO:0005575,GO:0005622,GO:0005623,GO:0005737,GO:0005783,GO:0007275,GO:0007399,GO:0007417,GO:0007420,GO:0007610,GO:0007626,GO:0008150,GO:0008344,GO:0009966,GO:0009987,GO:0010646,GO:0012505,GO:0016043,GO:0021549,GO:0021680,GO:0021695,GO:0021700,GO:0022037,GO:0023051,GO:0030534,GO:0030902,GO:0032501,GO:0032502,GO:0036477,GO:0043025,GO:0043226,GO:0043227,GO:0043229,GO:0043231,GO:0044297,GO:0044424,GO:0044444,GO:0044464,GO:0048513,GO:0048583,GO:0048731,GO:0048856,GO:0050789,GO:0050794,GO:0050808,GO:0060074,GO:0060322,GO:0065007,GO:0071840,GO:0090036,GO:0097458,GO:1902531
HiC_scaffold_18	AUGUSTUS	mRNA	17383262	17400945	1.0	-	.	ID=g9447.t1;Parent=g9447;em_target=9668.ENSMPUP00000012393;em_score=2157.4;em_evalue=0.0;em_tcov=.;em_OGs=28PBC@1|root,2QS53@2759|Eukaryota,38BIF@33154|Opisthokonta,3BBCT@33208|Metazoa,3D1AH@33213|Bilateria,489PZ@7711|Chordata,48ZTG@7742|Vertebrata,3J56B@40674|Mammalia,3EH23@33554|Carnivora;em_COG_cat=T;em_desc=Seizure related 6 homolog (mouse)-like 2;em_max_annot_lvl=33208|Metazoa;em_Preferred_name=SEZ6L2;em_PFAMs=CUB,Sushi;em_GOs=GO:0005575,GO:0005622,GO:0005623,GO:0005737,GO:0005783,GO:0007275,GO:0007399,GO:0007417,GO:0007420,GO:0007610,GO:0007626,GO:0008150,GO:0008344,GO:0009966,GO:0009987,GO:0010646,GO:0012505,GO:0016043,GO:0021549,GO:0021680,GO:0021695,GO:0021700,GO:0022037,GO:0023051,GO:0030534,GO:0030902,GO:0032501,GO:0032502,GO:0036477,GO:0043025,GO:0043226,GO:0043227,GO:0043229,GO:0043231,GO:0044297,GO:0044424,GO:0044444,GO:0044464,GO:0048513,GO:0048583,GO:0048731,GO:0048856,GO:0050789,GO:0050794,GO:0050808,GO:0060074,GO:0060322,GO:0065007,GO:0071840,GO:0090036,GO:0097458,GO:1902531
HiC_scaffold_18	AUGUSTUS	intron	17383292	17383806	1.0	-	.	ID=g9447.t1.intron1;Parent=g9447.t1
HiC_scaffold_18	AUGUSTUS	intron	17383292	17383806	1.0	-	.	ID=g9447.t2.intron1;Parent=g9447.t2
HiC_scaffold_18	AUGUSTUS	exon	17383807	17383903	.	-	.	ID=g9447.t1.exon2;Parent=g9447.t1
HiC_scaffold_18	AUGUSTUS	exon	17383807	17383903	.	-	.	ID=g9447.t2.exon2;Parent=g9447.t2
HiC_scaffold_18	AUGUSTUS	CDS	17383807	17383903	1.0	-	1	ID=g9447.t1.CDS2;Parent=g9447.t1
HiC_scaffold_18	AUGUSTUS	CDS	17383807	17383903	1.0	-	1	ID=g9447.t2.CDS2;Parent=g9447.t2
HiC_scaffold_18	AUGUSTUS	intron	17383904	17384030	1.0	-	.	ID=g9447.t1.intron2;Parent=g9447.t1
HiC_scaffold_18	AUGUSTUS	intron	17383904	17384030	1.0	-	.	ID=g9447.t2.intron2;Parent=g9447.t2
HiC_scaffold_18	AUGUSTUS	exon	17384031	17384148	.	-	.	ID=g9447.t1.exon3;Parent=g9447.t1
HiC_scaffold_18	AUGUSTUS	exon	17384031	17384148	.	-	.	ID=g9447.t2.exon3;Parent=g9447.t2
HiC_scaffold_18	AUGUSTUS	CDS	17384031	17384148	1.0	-	2	ID=g9447.t1.CDS3;Parent=g9447.t1
HiC_scaffold_18	AUGUSTUS	CDS	17384031	17384148	1.0	-	2	ID=g9447.t2.CDS3;Parent=g9447.t2
HiC_scaffold_18	AUGUSTUS	intron	17384149	17384328	1.0	-	.	ID=g9447.t1.intron3;Parent=g9447.t1
HiC_scaffold_18	AUGUSTUS	intron	17384149	17384877	0.94	-	.	ID=g9447.t2.intron3;Parent=g9447.t2
HiC_scaffold_18	AUGUSTUS	exon	17384329	17384367	.	-	.	ID=g9447.t1.exon4;Parent=g9447.t1
HiC_scaffold_18	AUGUSTUS	CDS	17384329	17384367	1.0	-	2	ID=g9447.t1.CDS4;Parent=g9447.t1
HiC_scaffold_18	AUGUSTUS	intron	17384368	17384877	1.0	-	.	ID=g9447.t1.intron4;Parent=g9447.t1
HiC_scaffold_18	AUGUSTUS	exon	17384878	17385069	.	-	.	ID=g9447.t1.exon5;Parent=g9447.t1
HiC_scaffold_18	AUGUSTUS	exon	17384878	17385069	.	-	.	ID=g9447.t2.exon4;Parent=g9447.t2
HiC_scaffold_18	AUGUSTUS	CDS	17384878	17385069	1.0	-	2	ID=g9447.t1.CDS5;Parent=g9447.t1
HiC_scaffold_18	AUGUSTUS	CDS	17384878	17385069	1.0	-	2	ID=g9447.t2.CDS4;Parent=g9447.t2
HiC_scaffold_18	AUGUSTUS	intron	17385070	17385153	1.0	-	.	ID=g9447.t1.intron5;Parent=g9447.t1
HiC_scaffold_18	AUGUSTUS	intron	17385070	17385153	1.0	-	.	ID=g9447.t2.intron4;Parent=g9447.t2
HiC_scaffold_18	AUGUSTUS	exon	17385154	17385345	.	-	.	ID=g9447.t1.exon6;Parent=g9447.t1
HiC_scaffold_18	AUGUSTUS	exon	17385154	17385345	.	-	.	ID=g9447.t2.exon5;Parent=g9447.t2
HiC_scaffold_18	AUGUSTUS	CDS	17385154	17385345	1.0	-	2	ID=g9447.t1.CDS6;Parent=g9447.t1
HiC_scaffold_18	AUGUSTUS	CDS	17385154	17385345	1.0	-	2	ID=g9447.t2.CDS5;Parent=g9447.t2
HiC_scaffold_18	AUGUSTUS	intron	17385346	17387031	1.0	-	.	ID=g9447.t1.intron6;Parent=g9447.t1
HiC_scaffold_18	AUGUSTUS	intron	17385346	17387031	1.0	-	.	ID=g9447.t2.intron5;Parent=g9447.t2
HiC_scaffold_18	AUGUSTUS	exon	17387032	17387226	.	-	.	ID=g9447.t1.exon7;Parent=g9447.t1
HiC_scaffold_18	AUGUSTUS	exon	17387032	17387226	.	-	.	ID=g9447.t2.exon6;Parent=g9447.t2
HiC_scaffold_18	AUGUSTUS	CDS	17387032	17387226	1.0	-	2	ID=g9447.t1.CDS7;Parent=g9447.t1
HiC_scaffold_18	AUGUSTUS	CDS	17387032	17387226	1.0	-	2	ID=g9447.t2.CDS6;Parent=g9447.t2
HiC_scaffold_18	AUGUSTUS	intron	17387227	17387364	1.0	-	.	ID=g9447.t1.intron7;Parent=g9447.t1
HiC_scaffold_18	AUGUSTUS	intron	17387227	17387364	1.0	-	.	ID=g9447.t2.intron6;Parent=g9447.t2
HiC_scaffold_18	AUGUSTUS	exon	17387365	17387561	.	-	.	ID=g9447.t1.exon8;Parent=g9447.t1
HiC_scaffold_18	AUGUSTUS	exon	17387365	17387561	.	-	.	ID=g9447.t2.exon7;Parent=g9447.t2
HiC_scaffold_18	AUGUSTUS	CDS	17387365	17387561	1.0	-	1	ID=g9447.t1.CDS8;Parent=g9447.t1
HiC_scaffold_18	AUGUSTUS	CDS	17387365	17387561	1.0	-	1	ID=g9447.t2.CDS7;Parent=g9447.t2
HiC_scaffold_18	AUGUSTUS	intron	17387562	17388382	1.0	-	.	ID=g9447.t1.intron8;Parent=g9447.t1
HiC_scaffold_18	AUGUSTUS	intron	17387562	17388382	1.0	-	.	ID=g9447.t2.intron7;Parent=g9447.t2
HiC_scaffold_18	AUGUSTUS	exon	17388383	17388521	.	-	.	ID=g9447.t1.exon9;Parent=g9447.t1
HiC_scaffold_18	AUGUSTUS	exon	17388383	17388521	.	-	.	ID=g9447.t2.exon8;Parent=g9447.t2
HiC_scaffold_18	AUGUSTUS	CDS	17388383	17388521	1.0	-	2	ID=g9447.t1.CDS9;Parent=g9447.t1
HiC_scaffold_18	AUGUSTUS	CDS	17388383	17388521	1.0	-	2	ID=g9447.t2.CDS8;Parent=g9447.t2
HiC_scaffold_18	AUGUSTUS	intron	17388522	17388992	1.0	-	.	ID=g9447.t1.intron9;Parent=g9447.t1
HiC_scaffold_18	AUGUSTUS	intron	17388522	17388992	1.0	-	.	ID=g9447.t2.intron8;Parent=g9447.t2
HiC_scaffold_18	AUGUSTUS	exon	17388993	17389193	.	-	.	ID=g9447.t1.exon10;Parent=g9447.t1
HiC_scaffold_18	AUGUSTUS	exon	17388993	17389193	.	-	.	ID=g9447.t2.exon9;Parent=g9447.t2
HiC_scaffold_18	AUGUSTUS	CDS	17388993	17389193	1.0	-	2	ID=g9447.t1.CDS10;Parent=g9447.t1
HiC_scaffold_18	AUGUSTUS	CDS	17388993	17389193	1.0	-	2	ID=g9447.t2.CDS9;Parent=g9447.t2
HiC_scaffold_18	AUGUSTUS	intron	17389194	17391568	1.0	-	.	ID=g9447.t1.intron10;Parent=g9447.t1
HiC_scaffold_18	AUGUSTUS	intron	17389194	17391568	1.0	-	.	ID=g9447.t2.intron9;Parent=g9447.t2
HiC_scaffold_18	AUGUSTUS	exon	17391569	17391732	.	-	.	ID=g9447.t1.exon11;Parent=g9447.t1
HiC_scaffold_18	AUGUSTUS	exon	17391569	17391732	.	-	.	ID=g9447.t2.exon10;Parent=g9447.t2
HiC_scaffold_18	AUGUSTUS	CDS	17391569	17391732	1.0	-	1	ID=g9447.t1.CDS11;Parent=g9447.t1
HiC_scaffold_18	AUGUSTUS	CDS	17391569	17391732	1.0	-	1	ID=g9447.t2.CDS10;Parent=g9447.t2
HiC_scaffold_18	AUGUSTUS	intron	17391733	17392331	1.0	-	.	ID=g9447.t1.intron11;Parent=g9447.t1
HiC_scaffold_18	AUGUSTUS	intron	17391733	17392331	1.0	-	.	ID=g9447.t2.intron10;Parent=g9447.t2
HiC_scaffold_18	AUGUSTUS	exon	17392332	17392500	.	-	.	ID=g9447.t1.exon12;Parent=g9447.t1
HiC_scaffold_18	AUGUSTUS	exon	17392332	17392500	.	-	.	ID=g9447.t2.exon11;Parent=g9447.t2
HiC_scaffold_18	AUGUSTUS	CDS	17392332	17392500	1.0	-	2	ID=g9447.t1.CDS12;Parent=g9447.t1
HiC_scaffold_18	AUGUSTUS	CDS	17392332	17392500	1.0	-	2	ID=g9447.t2.CDS11;Parent=g9447.t2
HiC_scaffold_18	AUGUSTUS	intron	17392501	17393167	1.0	-	.	ID=g9447.t1.intron12;Parent=g9447.t1
HiC_scaffold_18	AUGUSTUS	intron	17392501	17393167	1.0	-	.	ID=g9447.t2.intron11;Parent=g9447.t2
HiC_scaffold_18	AUGUSTUS	exon	17393168	17393353	.	-	.	ID=g9447.t1.exon13;Parent=g9447.t1
HiC_scaffold_18	AUGUSTUS	exon	17393168	17393353	.	-	.	ID=g9447.t2.exon12;Parent=g9447.t2
HiC_scaffold_18	AUGUSTUS	CDS	17393168	17393353	1.0	-	2	ID=g9447.t1.CDS13;Parent=g9447.t1
HiC_scaffold_18	AUGUSTUS	CDS	17393168	17393353	1.0	-	2	ID=g9447.t2.CDS12;Parent=g9447.t2
HiC_scaffold_18	AUGUSTUS	intron	17393354	17397628	1.0	-	.	ID=g9447.t1.intron13;Parent=g9447.t1
HiC_scaffold_18	AUGUSTUS	intron	17393354	17397628	1.0	-	.	ID=g9447.t2.intron12;Parent=g9447.t2
HiC_scaffold_18	AUGUSTUS	exon	17397629	17397830	.	-	.	ID=g9447.t1.exon14;Parent=g9447.t1
HiC_scaffold_18	AUGUSTUS	exon	17397629	17397830	.	-	.	ID=g9447.t2.exon13;Parent=g9447.t2
HiC_scaffold_18	AUGUSTUS	CDS	17397629	17397830	1.0	-	0	ID=g9447.t1.CDS14;Parent=g9447.t1
HiC_scaffold_18	AUGUSTUS	CDS	17397629	17397830	1.0	-	0	ID=g9447.t2.CDS13;Parent=g9447.t2
HiC_scaffold_18	AUGUSTUS	intron	17397831	17398102	1.0	-	.	ID=g9447.t1.intron14;Parent=g9447.t1
HiC_scaffold_18	AUGUSTUS	intron	17397831	17398102	1.0	-	.	ID=g9447.t2.intron13;Parent=g9447.t2
HiC_scaffold_18	AUGUSTUS	exon	17398103	17398242	.	-	.	ID=g9447.t1.exon15;Parent=g9447.t1
HiC_scaffold_18	AUGUSTUS	exon	17398103	17398242	.	-	.	ID=g9447.t2.exon14;Parent=g9447.t2
HiC_scaffold_18	AUGUSTUS	CDS	17398103	17398242	1.0	-	2	ID=g9447.t1.CDS15;Parent=g9447.t1
HiC_scaffold_18	AUGUSTUS	CDS	17398103	17398242	1.0	-	2	ID=g9447.t2.CDS14;Parent=g9447.t2
HiC_scaffold_18	AUGUSTUS	intron	17398243	17398865	1.0	-	.	ID=g9447.t1.intron15;Parent=g9447.t1
HiC_scaffold_18	AUGUSTUS	intron	17398243	17398865	1.0	-	.	ID=g9447.t2.intron14;Parent=g9447.t2
HiC_scaffold_18	AUGUSTUS	exon	17398866	17399165	.	-	.	ID=g9447.t1.exon16;Parent=g9447.t1
HiC_scaffold_18	AUGUSTUS	exon	17398866	17399165	.	-	.	ID=g9447.t2.exon15;Parent=g9447.t2
HiC_scaffold_18	AUGUSTUS	CDS	17398866	17399165	1.0	-	2	ID=g9447.t1.CDS16;Parent=g9447.t1
HiC_scaffold_18	AUGUSTUS	CDS	17398866	17399165	1.0	-	2	ID=g9447.t2.CDS15;Parent=g9447.t2
HiC_scaffold_18	AUGUSTUS	intron	17399166	17399823	1.0	-	.	ID=g9447.t1.intron16;Parent=g9447.t1
HiC_scaffold_18	AUGUSTUS	intron	17399166	17399823	1.0	-	.	ID=g9447.t2.intron15;Parent=g9447.t2
HiC_scaffold_18	AUGUSTUS	exon	17399824	17399955	.	-	.	ID=g9447.t1.exon17;Parent=g9447.t1
HiC_scaffold_18	AUGUSTUS	exon	17399824	17399955	.	-	.	ID=g9447.t2.exon16;Parent=g9447.t2
HiC_scaffold_18	AUGUSTUS	CDS	17399824	17399955	1.0	-	2	ID=g9447.t1.CDS17;Parent=g9447.t1
HiC_scaffold_18	AUGUSTUS	CDS	17399824	17399955	1.0	-	2	ID=g9447.t2.CDS16;Parent=g9447.t2
HiC_scaffold_18	AUGUSTUS	intron	17399956	17400866	1.0	-	.	ID=g9447.t1.intron17;Parent=g9447.t1
HiC_scaffold_18	AUGUSTUS	intron	17399956	17400866	1.0	-	.	ID=g9447.t2.intron16;Parent=g9447.t2
HiC_scaffold_18	AUGUSTUS	exon	17400867	17400945	.	-	.	ID=g9447.t1.exon18;Parent=g9447.t1
HiC_scaffold_18	AUGUSTUS	exon	17400867	17400945	.	-	.	ID=g9447.t2.exon17;Parent=g9447.t2
HiC_scaffold_18	AUGUSTUS	CDS	17400867	17400945	1.0	-	0	ID=g9447.t1.CDS18;Parent=g9447.t1
HiC_scaffold_18	AUGUSTUS	CDS	17400867	17400945	1.0	-	0	ID=g9447.t2.CDS17;Parent=g9447.t2
HiC_scaffold_18	AUGUSTUS	start_codon	17400943	17400945	.	-	0	ID=g9447.t1.start1;Parent=g9447.t1
HiC_scaffold_18	AUGUSTUS	start_codon	17400943	17400945	.	-	0	ID=g9447.t2.start1;Parent=g9447.t2
HiC_scaffold_18	GeneMark.hmm3	start_codon	17403057	17403059	.	+	0	ID=g9448.t2.start1;Parent=g9448.t2
HiC_scaffold_18	GeneMark.hmm3	CDS	17403057	17403936	.	+	0	ID=g9448.t2.CDS1;Parent=g9448.t2
HiC_scaffold_18	GeneMark.hmm3	exon	17403057	17403936	.	+	0	ID=g9448.t2.exon1;Parent=g9448.t2
HiC_scaffold_18	AUGUSTUS	gene	17403057	17405932	.	+	.	ID=g9448
HiC_scaffold_18	GeneMark.hmm3	mRNA	17403057	17405932	.	+	.	ID=g9448.t2;Parent=g9448;em_target=9707.XP_004397252.1;em_score=816.5;em_evalue=1.7e-248;em_tcov=.;em_OGs=COG3555@1|root,KOG3696@2759|Eukaryota,393EK@33154|Opisthokonta,3BBWW@33208|Metazoa,3CTJZ@33213|Bilateria,48CYI@7711|Chordata,493MX@7742|Vertebrata,3JED5@40674|Mammalia,3ETXR@33554|Carnivora;em_COG_cat=O;em_desc=Aspartate beta-hydroxylase domain containing 1;em_max_annot_lvl=33208|Metazoa;em_Preferred_name=ASPHD1;em_PFAMs=Asp_Arg_Hydrox;em_GOs=
HiC_scaffold_18	AUGUSTUS	start_codon	17403471	17403473	.	+	0	ID=g9448.t1.start1;Parent=g9448.t1
HiC_scaffold_18	AUGUSTUS	exon	17403471	17403936	.	+	.	ID=g9448.t1.exon1;Parent=g9448.t1
HiC_scaffold_18	AUGUSTUS	CDS	17403471	17403936	0.62	+	0	ID=g9448.t1.CDS1;Parent=g9448.t1
HiC_scaffold_18	AUGUSTUS	mRNA	17403471	17405932	0.62	+	.	ID=g9448.t1;Parent=g9448;em_target=29073.XP_008683497.1;em_score=531.7;em_evalue=1e-162;em_tcov=.;em_OGs=COG3555@1|root,KOG3696@2759|Eukaryota,393EK@33154|Opisthokonta,3BBWW@33208|Metazoa,3CTJZ@33213|Bilateria,48CYI@7711|Chordata,493MX@7742|Vertebrata,3JED5@40674|Mammalia,3ETXR@33554|Carnivora;em_COG_cat=O;em_desc=Aspartate beta-hydroxylase domain containing 1;em_max_annot_lvl=33208|Metazoa;em_Preferred_name=ASPHD1;em_PFAMs=Asp_Arg_Hydrox;em_GOs=
HiC_scaffold_18	GeneMark.hmm3	intron	17403937	17405174	.	+	1	ID=g9448.t2.intron1;Parent=g9448.t2
HiC_scaffold_18	AUGUSTUS	intron	17403937	17405174	1.0	+	.	ID=g9448.t1.intron1;Parent=g9448.t1
HiC_scaffold_18	AUGUSTUS	exon	17405175	17405288	.	+	.	ID=g9448.t1.exon2;Parent=g9448.t1
HiC_scaffold_18	GeneMark.hmm3	CDS	17405175	17405288	.	+	2	ID=g9448.t2.CDS2;Parent=g9448.t2
HiC_scaffold_18	GeneMark.hmm3	exon	17405175	17405288	.	+	2	ID=g9448.t2.exon2;Parent=g9448.t2
HiC_scaffold_18	AUGUSTUS	CDS	17405175	17405288	1.0	+	2	ID=g9448.t1.CDS2;Parent=g9448.t1
HiC_scaffold_18	GeneMark.hmm3	intron	17405289	17405822	.	+	1	ID=g9448.t2.intron2;Parent=g9448.t2
HiC_scaffold_18	AUGUSTUS	intron	17405289	17405822	1.0	+	.	ID=g9448.t1.intron2;Parent=g9448.t1
HiC_scaffold_18	AUGUSTUS	exon	17405823	17405932	.	+	.	ID=g9448.t1.exon3;Parent=g9448.t1
HiC_scaffold_18	GeneMark.hmm3	CDS	17405823	17405932	.	+	2	ID=g9448.t2.CDS3;Parent=g9448.t2
HiC_scaffold_18	GeneMark.hmm3	exon	17405823	17405932	.	+	2	ID=g9448.t2.exon3;Parent=g9448.t2
HiC_scaffold_18	AUGUSTUS	CDS	17405823	17405932	1.0	+	2	ID=g9448.t1.CDS3;Parent=g9448.t1
HiC_scaffold_18	AUGUSTUS	stop_codon	17405930	17405932	.	+	0	ID=g9448.t1.stop1;Parent=g9448.t1
HiC_scaffold_18	GeneMark.hmm3	stop_codon	17405930	17405932	.	+	0	ID=g9448.t2.stop1;Parent=g9448.t2
HiC_scaffold_18	AUGUSTUS	stop_codon	17406818	17406820	.	-	0	ID=g9449.t1.stop1;Parent=g9449.t1
HiC_scaffold_18	AUGUSTUS	exon	17406818	17407054	.	-	.	ID=g9449.t1.exon1;Parent=g9449.t1
HiC_scaffold_18	AUGUSTUS	CDS	17406818	17407054	1.0	-	0	ID=g9449.t1.CDS1;Parent=g9449.t1
HiC_scaffold_18	AUGUSTUS	gene	17406818	17419820	.	-	.	ID=g9449
HiC_scaffold_18	AUGUSTUS	mRNA	17406818	17419820	1.0	-	.	ID=g9449.t1;Parent=g9449;em_target=9685.ENSFCAP00000025686;em_score=737.1;em_evalue=5.9e-225;em_tcov=.;em_OGs=KOG2716@1|root,KOG2716@2759|Eukaryota,38GB9@33154|Opisthokonta,3BCFW@33208|Metazoa,3CWYQ@33213|Bilateria,48CY3@7711|Chordata,498S2@7742|Vertebrata,3JF96@40674|Mammalia,3EPZ6@33554|Carnivora;em_COG_cat=P;em_desc=Potassium channel tetramerization domain containing 13;em_max_annot_lvl=33208|Metazoa;em_Preferred_name=KCTD13;em_KEGG_ko=ko:K15074;em_BRITE=ko00000,ko04121;em_PFAMs=BTB_2;em_GOs=GO:0000151,GO:0003674,GO:0005488,GO:0005515,GO:0005575,GO:0005622,GO:0005623,GO:0005634,GO:0005654,GO:0006139,GO:0006259,GO:0006260,GO:0006275,GO:0006464,GO:0006508,GO:0006511,GO:0006725,GO:0006807,GO:0006928,GO:0006996,GO:0007010,GO:0007015,GO:0008150,GO:0008152,GO:0009056,GO:0009057,GO:0009058,GO:0009059,GO:0009889,GO:0009891,GO:0009893,GO:0009966,GO:0009968,GO:0009987,GO:0010498,GO:0010556,GO:0010557,GO:0010604,GO:0010646,GO:0010647,GO:0010648,GO:0016043,GO:0016477,GO:0016567,GO:0016604,GO:0017016,GO:0017048,GO:0017049,GO:0019219,GO:0019222,GO:0019538,GO:0019899,GO:0019904,GO:0019941,GO:0022607,GO:0023051,GO:0023056,GO:0023057,GO:0030029,GO:0030036,GO:0030038,GO:0030163,GO:0031032,GO:0031267,GO:0031323,GO:0031325,GO:0031326,GO:0031328,GO:0031461,GO:0031463,GO:0031974,GO:0031981,GO:0032446,GO:0032991,GO:0034641,GO:0034645,GO:0035023,GO:0035024,GO:0036211,GO:0040011,GO:0042802,GO:0043149,GO:0043161,GO:0043170,GO:0043226,GO:0043227,GO:0043229,GO:0043231,GO:0043233,GO:0043412,GO:0043632,GO:0044085,GO:0044237,GO:0044238,GO:0044248,GO:0044249,GO:0044257,GO:0044260,GO:0044265,GO:0044267,GO:0044422,GO:0044424,GO:0044428,GO:0044446,GO:0044451,GO:0044464,GO:0045740,GO:0045935,GO:0046483,GO:0046578,GO:0046580,GO:0048518,GO:0048519,GO:0048522,GO:0048523,GO:0048583,GO:0048585,GO:0048870,GO:0050789,GO:0050794,GO:0050804,GO:0050806,GO:0051017,GO:0051020,GO:0051052,GO:0051054,GO:0051056,GO:0051058,GO:0051171,GO:0051173,GO:0051179,GO:0051603,GO:0051674,GO:0060255,GO:0061572,GO:0065007,GO:0070013,GO:0070647,GO:0071704,GO:0071840,GO:0080090,GO:0090304,GO:0097435,GO:0099177,GO:1901360,GO:1901564,GO:1901565,GO:1901575,GO:1901576,GO:1902494,GO:1902531,GO:1902532,GO:1990234,GO:2000112
HiC_scaffold_18	AUGUSTUS	intron	17407055	17408819	1.0	-	.	ID=g9449.t1.intron1;Parent=g9449.t1
HiC_scaffold_18	AUGUSTUS	exon	17408820	17409015	.	-	.	ID=g9449.t1.exon2;Parent=g9449.t1
HiC_scaffold_18	AUGUSTUS	CDS	17408820	17409015	1.0	-	1	ID=g9449.t1.CDS2;Parent=g9449.t1
HiC_scaffold_18	AUGUSTUS	intron	17409016	17409640	1.0	-	.	ID=g9449.t1.intron2;Parent=g9449.t1
HiC_scaffold_18	AUGUSTUS	exon	17409641	17409693	.	-	.	ID=g9449.t1.exon3;Parent=g9449.t1
HiC_scaffold_18	AUGUSTUS	CDS	17409641	17409693	1.0	-	0	ID=g9449.t1.CDS3;Parent=g9449.t1
HiC_scaffold_18	AUGUSTUS	intron	17409694	17409775	1.0	-	.	ID=g9449.t1.intron3;Parent=g9449.t1
HiC_scaffold_18	AUGUSTUS	exon	17409776	17409865	.	-	.	ID=g9449.t1.exon4;Parent=g9449.t1
HiC_scaffold_18	AUGUSTUS	CDS	17409776	17409865	1.0	-	0	ID=g9449.t1.CDS4;Parent=g9449.t1
HiC_scaffold_18	AUGUSTUS	intron	17409866	17418090	1.0	-	.	ID=g9449.t1.intron4;Parent=g9449.t1
HiC_scaffold_18	AUGUSTUS	exon	17418091	17418260	.	-	.	ID=g9449.t1.exon5;Parent=g9449.t1
HiC_scaffold_18	AUGUSTUS	CDS	17418091	17418260	1.0	-	2	ID=g9449.t1.CDS5;Parent=g9449.t1
HiC_scaffold_18	AUGUSTUS	intron	17418261	17419576	1.0	-	.	ID=g9449.t1.intron5;Parent=g9449.t1
HiC_scaffold_18	AUGUSTUS	exon	17419577	17419820	.	-	.	ID=g9449.t1.exon6;Parent=g9449.t1
HiC_scaffold_18	AUGUSTUS	CDS	17419577	17419820	1.0	-	0	ID=g9449.t1.CDS6;Parent=g9449.t1
HiC_scaffold_18	AUGUSTUS	start_codon	17419818	17419820	.	-	0	ID=g9449.t1.start1;Parent=g9449.t1
HiC_scaffold_18	gmst	start_codon	17470093	17470095	399.44241	+	0	ID=g9450.t2.start1;Parent=g9450.t2
HiC_scaffold_18	gmst	CDS	17470093	17470257	399.44241	+	0	ID=g9450.t2.CDS1;Parent=g9450.t2
HiC_scaffold_18	gmst	exon	17470093	17470257	399.44241	+	0	ID=g9450.t2.exon1;Parent=g9450.t2
HiC_scaffold_18	gmst	mRNA	17470093	17495601	.	+	.	ID=g9450.t2;Parent=g9450;em_target=9707.XP_004397246.1;em_score=2733.1;em_evalue=0.0;em_tcov=.;em_OGs=KOG0577@1|root,KOG0577@2759|Eukaryota,39RHQ@33154|Opisthokonta,3BD3K@33208|Metazoa,3CUXG@33213|Bilateria,480UK@7711|Chordata,48XZP@7742|Vertebrata,3J1HN@40674|Mammalia,3EGQN@33554|Carnivora;em_COG_cat=T;em_desc=TAO kinase 2;em_max_annot_lvl=33208|Metazoa;em_Preferred_name=TAOK2;em_EC=2.7.11.1;em_KEGG_ko=ko:K04429;em_KEGG_Pathway=ko04010,map04010;em_KEGG_Module=M00688,M00689;em_BRITE=ko00000,ko00001,ko00002,ko01000,ko01001;em_PFAMs=Pkinase;em_GOs=GO:0000075,GO:0000077,GO:0000165,GO:0000186,GO:0000187,GO:0000278,GO:0000902,GO:0000904,GO:0001558,GO:0001932,GO:0001934,GO:0003674,GO:0003824,GO:0004672,GO:0004674,GO:0004709,GO:0005102,GO:0005488,GO:0005515,GO:0005575,GO:0005622,GO:0005623,GO:0005634,GO:0005730,GO:0005737,GO:0005829,GO:0005856,GO:0006464,GO:0006468,GO:0006605,GO:0006612,GO:0006793,GO:0006796,GO:0006807,GO:0006810,GO:0006886,GO:0006915,GO:0006928,GO:0006950,GO:0006974,GO:0006996,GO:0007010,GO:0007044,GO:0007045,GO:0007049,GO:0007093,GO:0007095,GO:0007154,GO:0007155,GO:0007160,GO:0007165,GO:0007254,GO:0007257,GO:0007275,GO:0007346,GO:0007399,GO:0007409,GO:0008104,GO:0008150,GO:0008152,GO:0008219,GO:0008360,GO:0009653,GO:0009893,GO:0009966,GO:0009967,GO:0009987,GO:0010389,GO:0010562,GO:0010564,GO:0010604,GO:0010646,GO:0010647,GO:0010941,GO:0010948,GO:0010972,GO:0012501,GO:0015031,GO:0015833,GO:0016043,GO:0016301,GO:0016310,GO:0016358,GO:0016477,GO:0016740,GO:0016772,GO:0016773,GO:0019220,GO:0019222,GO:0019538,GO:0019899,GO:0019900,GO:0019901,GO:0022008,GO:0022402,GO:0022603,GO:0022604,GO:0022607,GO:0022610,GO:0023014,GO:0023051,GO:0023052,GO:0023056,GO:0030029,GO:0030030,GO:0030036,GO:0030154,GO:0030182,GO:0030424,GO:0030425,GO:0030426,GO:0030427,GO:0031098,GO:0031175,GO:0031323,GO:0031325,GO:0031399,GO:0031401,GO:0031410,GO:0031434,GO:0031570,GO:0031572,GO:0031589,GO:0031952,GO:0031954,GO:0031974,GO:0031981,GO:0031982,GO:0032147,GO:0032268,GO:0032270,GO:0032501,GO:0032502,GO:0032872,GO:0032874,GO:0032956,GO:0032970,GO:0032989,GO:0032990,GO:0032991,GO:0033036,GO:0033043,GO:0033267,GO:0033554,GO:0033674,GO:0034329,GO:0034330,GO:0034332,GO:0034333,GO:0034613,GO:0035556,GO:0036211,GO:0036477,GO:0038191,GO:0040008,GO:0040011,GO:0042325,GO:0042327,GO:0042886,GO:0042981,GO:0042995,GO:0043005,GO:0043067,GO:0043085,GO:0043170,GO:0043226,GO:0043227,GO:0043228,GO:0043229,GO:0043231,GO:0043232,GO:0043233,GO:0043235,GO:0043405,GO:0043406,GO:0043408,GO:0043410,GO:0043412,GO:0043506,GO:0043507,GO:0043549,GO:0044085,GO:0044093,GO:0044237,GO:0044238,GO:0044260,GO:0044267,GO:0044292,GO:0044294,GO:0044295,GO:0044422,GO:0044424,GO:0044428,GO:0044444,GO:0044446,GO:0044463,GO:0044464,GO:0044773,GO:0044774,GO:0044818,GO:0045184,GO:0045216,GO:0045786,GO:0045859,GO:0045860,GO:0045930,GO:0045937,GO:0046328,GO:0046330,GO:0046777,GO:0046907,GO:0048041,GO:0048468,GO:0048518,GO:0048519,GO:0048522,GO:0048523,GO:0048583,GO:0048584,GO:0048666,GO:0048667,GO:0048699,GO:0048731,GO:0048812,GO:0048813,GO:0048856,GO:0048858,GO:0048869,GO:0048870,GO:0050789,GO:0050790,GO:0050793,GO:0050794,GO:0050896,GO:0051128,GO:0051171,GO:0051173,GO:0051174,GO:0051179,GO:0051234,GO:0051246,GO:0051247,GO:0051338,GO:0051347,GO:0051403,GO:0051493,GO:0051641,GO:0051649,GO:0051674,GO:0051716,GO:0051726,GO:0060255,GO:0061564,GO:0065007,GO:0065008,GO:0065009,GO:0070013,GO:0070302,GO:0070304,GO:0070727,GO:0071702,GO:0071704,GO:0071705,GO:0071840,GO:0071900,GO:0071902,GO:0072657,GO:0080090,GO:0080134,GO:0080135,GO:0090150,GO:0097447,GO:0097458,GO:0097708,GO:0120025,GO:0120036,GO:0120038,GO:0120039,GO:0140058,GO:0140059,GO:0140096,GO:0150018,GO:0150019,GO:0150020,GO:0150034,GO:1901564,GO:1901987,GO:1901988,GO:1901990,GO:1901991,GO:1902531,GO:1902533,GO:1902749,GO:1902750,GO:1903047
HiC_scaffold_18	AUGUSTUS	gene	17470093	17499201	.	+	.	ID=g9450
HiC_scaffold_18	gmst	intron	17470258	17470341	399.44241	+	0	ID=g9450.t2.intron1;Parent=g9450.t2
HiC_scaffold_18	gmst	CDS	17470342	17470531	399.44241	+	0	ID=g9450.t2.CDS2;Parent=g9450.t2
HiC_scaffold_18	gmst	exon	17470342	17470531	399.44241	+	0	ID=g9450.t2.exon2;Parent=g9450.t2
HiC_scaffold_18	gmst	intron	17470532	17484751	399.44241	+	0	ID=g9450.t2.intron2;Parent=g9450.t2
HiC_scaffold_18	gmst	CDS	17484752	17484918	399.44241	+	2	ID=g9450.t2.CDS3;Parent=g9450.t2
HiC_scaffold_18	gmst	exon	17484752	17484918	399.44241	+	2	ID=g9450.t2.exon3;Parent=g9450.t2
HiC_scaffold_18	AUGUSTUS	start_codon	17484787	17484789	.	+	0	ID=g9450.t1.start1;Parent=g9450.t1
HiC_scaffold_18	AUGUSTUS	start_codon	17484787	17484789	.	+	0	ID=g9450.t4.start1;Parent=g9450.t4
HiC_scaffold_18	gmst	start_codon	17484787	17484789	372.155671	+	0	ID=g9450.t3.start1;Parent=g9450.t3
HiC_scaffold_18	AUGUSTUS	exon	17484787	17484918	.	+	.	ID=g9450.t1.exon1;Parent=g9450.t1
HiC_scaffold_18	AUGUSTUS	exon	17484787	17484918	.	+	.	ID=g9450.t4.exon1;Parent=g9450.t4
HiC_scaffold_18	AUGUSTUS	CDS	17484787	17484918	1.0	+	0	ID=g9450.t1.CDS1;Parent=g9450.t1
HiC_scaffold_18	AUGUSTUS	CDS	17484787	17484918	1.0	+	0	ID=g9450.t4.CDS1;Parent=g9450.t4
HiC_scaffold_18	gmst	CDS	17484787	17484918	372.155671	+	0	ID=g9450.t3.CDS1;Parent=g9450.t3
HiC_scaffold_18	gmst	exon	17484787	17484918	372.155671	+	0	ID=g9450.t3.exon1;Parent=g9450.t3
HiC_scaffold_18	gmst	mRNA	17484787	17495601	.	+	.	ID=g9450.t3;Parent=g9450;em_target=9707.XP_004397246.1;em_score=2733.4;em_evalue=0.0;em_tcov=.;em_OGs=KOG0577@1|root,KOG0577@2759|Eukaryota,39RHQ@33154|Opisthokonta,3BD3K@33208|Metazoa,3CUXG@33213|Bilateria,480UK@7711|Chordata,48XZP@7742|Vertebrata,3J1HN@40674|Mammalia,3EGQN@33554|Carnivora;em_COG_cat=T;em_desc=TAO kinase 2;em_max_annot_lvl=33208|Metazoa;em_Preferred_name=TAOK2;em_EC=2.7.11.1;em_KEGG_ko=ko:K04429;em_KEGG_Pathway=ko04010,map04010;em_KEGG_Module=M00688,M00689;em_BRITE=ko00000,ko00001,ko00002,ko01000,ko01001;em_PFAMs=Pkinase;em_GOs=GO:0000075,GO:0000077,GO:0000165,GO:0000186,GO:0000187,GO:0000278,GO:0000902,GO:0000904,GO:0001558,GO:0001932,GO:0001934,GO:0003674,GO:0003824,GO:0004672,GO:0004674,GO:0004709,GO:0005102,GO:0005488,GO:0005515,GO:0005575,GO:0005622,GO:0005623,GO:0005634,GO:0005730,GO:0005737,GO:0005829,GO:0005856,GO:0006464,GO:0006468,GO:0006605,GO:0006612,GO:0006793,GO:0006796,GO:0006807,GO:0006810,GO:0006886,GO:0006915,GO:0006928,GO:0006950,GO:0006974,GO:0006996,GO:0007010,GO:0007044,GO:0007045,GO:0007049,GO:0007093,GO:0007095,GO:0007154,GO:0007155,GO:0007160,GO:0007165,GO:0007254,GO:0007257,GO:0007275,GO:0007346,GO:0007399,GO:0007409,GO:0008104,GO:0008150,GO:0008152,GO:0008219,GO:0008360,GO:0009653,GO:0009893,GO:0009966,GO:0009967,GO:0009987,GO:0010389,GO:0010562,GO:0010564,GO:0010604,GO:0010646,GO:0010647,GO:0010941,GO:0010948,GO:0010972,GO:0012501,GO:0015031,GO:0015833,GO:0016043,GO:0016301,GO:0016310,GO:0016358,GO:0016477,GO:0016740,GO:0016772,GO:0016773,GO:0019220,GO:0019222,GO:0019538,GO:0019899,GO:0019900,GO:0019901,GO:0022008,GO:0022402,GO:0022603,GO:0022604,GO:0022607,GO:0022610,GO:0023014,GO:0023051,GO:0023052,GO:0023056,GO:0030029,GO:0030030,GO:0030036,GO:0030154,GO:0030182,GO:0030424,GO:0030425,GO:0030426,GO:0030427,GO:0031098,GO:0031175,GO:0031323,GO:0031325,GO:0031399,GO:0031401,GO:0031410,GO:0031434,GO:0031570,GO:0031572,GO:0031589,GO:0031952,GO:0031954,GO:0031974,GO:0031981,GO:0031982,GO:0032147,GO:0032268,GO:0032270,GO:0032501,GO:0032502,GO:0032872,GO:0032874,GO:0032956,GO:0032970,GO:0032989,GO:0032990,GO:0032991,GO:0033036,GO:0033043,GO:0033267,GO:0033554,GO:0033674,GO:0034329,GO:0034330,GO:0034332,GO:0034333,GO:0034613,GO:0035556,GO:0036211,GO:0036477,GO:0038191,GO:0040008,GO:0040011,GO:0042325,GO:0042327,GO:0042886,GO:0042981,GO:0042995,GO:0043005,GO:0043067,GO:0043085,GO:0043170,GO:0043226,GO:0043227,GO:0043228,GO:0043229,GO:0043231,GO:0043232,GO:0043233,GO:0043235,GO:0043405,GO:0043406,GO:0043408,GO:0043410,GO:0043412,GO:0043506,GO:0043507,GO:0043549,GO:0044085,GO:0044093,GO:0044237,GO:0044238,GO:0044260,GO:0044267,GO:0044292,GO:0044294,GO:0044295,GO:0044422,GO:0044424,GO:0044428,GO:0044444,GO:0044446,GO:0044463,GO:0044464,GO:0044773,GO:0044774,GO:0044818,GO:0045184,GO:0045216,GO:0045786,GO:0045859,GO:0045860,GO:0045930,GO:0045937,GO:0046328,GO:0046330,GO:0046777,GO:0046907,GO:0048041,GO:0048468,GO:0048518,GO:0048519,GO:0048522,GO:0048523,GO:0048583,GO:0048584,GO:0048666,GO:0048667,GO:0048699,GO:0048731,GO:0048812,GO:0048813,GO:0048856,GO:0048858,GO:0048869,GO:0048870,GO:0050789,GO:0050790,GO:0050793,GO:0050794,GO:0050896,GO:0051128,GO:0051171,GO:0051173,GO:0051174,GO:0051179,GO:0051234,GO:0051246,GO:0051247,GO:0051338,GO:0051347,GO:0051403,GO:0051493,GO:0051641,GO:0051649,GO:0051674,GO:0051716,GO:0051726,GO:0060255,GO:0061564,GO:0065007,GO:0065008,GO:0065009,GO:0070013,GO:0070302,GO:0070304,GO:0070727,GO:0071702,GO:0071704,GO:0071705,GO:0071840,GO:0071900,GO:0071902,GO:0072657,GO:0080090,GO:0080134,GO:0080135,GO:0090150,GO:0097447,GO:0097458,GO:0097708,GO:0120025,GO:0120036,GO:0120038,GO:0120039,GO:0140058,GO:0140059,GO:0140096,GO:0150018,GO:0150019,GO:0150020,GO:0150034,GO:1901564,GO:1901987,GO:1901988,GO:1901990,GO:1901991,GO:1902531,GO:1902533,GO:1902749,GO:1902750,GO:1903047
HiC_scaffold_18	AUGUSTUS	mRNA	17484787	17499201	0.98	+	.	ID=g9450.t1;Parent=g9450;em_target=60711.ENSCSAP00000002440;em_score=2297.2;em_evalue=0.0;em_tcov=.;em_OGs=KOG0577@1|root,KOG0577@2759|Eukaryota,38CYX@33154|Opisthokonta,3BBIY@33208|Metazoa,3CRR0@33213|Bilateria,48AJR@7711|Chordata,499TY@7742|Vertebrata,3JN7H@40674|Mammalia,35BAS@314146|Euarchontoglires,4MRPW@9443|Primates;em_COG_cat=T;em_desc=TAO kinase 2;em_max_annot_lvl=33208|Metazoa;em_Preferred_name=TAOK2;em_GOs=GO:0000003,GO:0000075,GO:0000077,GO:0000165,GO:0000166,GO:0000186,GO:0000278,GO:0000902,GO:0000904,GO:0001894,GO:0001932,GO:0001933,GO:0001934,GO:0002064,GO:0002065,GO:0002066,GO:0003006,GO:0003674,GO:0003824,GO:0004672,GO:0004674,GO:0004709,GO:0005488,GO:0005515,GO:0005524,GO:0005575,GO:0005622,GO:0005623,GO:0005737,GO:0005819,GO:0005856,GO:0005874,GO:0005886,GO:0005938,GO:0006464,GO:0006468,GO:0006469,GO:0006793,GO:0006796,GO:0006807,GO:0006915,GO:0006950,GO:0006974,GO:0007049,GO:0007093,GO:0007095,GO:0007154,GO:0007165,GO:0007275,GO:0007276,GO:0007281,GO:0007292,GO:0007346,GO:0007399,GO:0007417,GO:0007420,GO:0007610,GO:0007631,GO:0008144,GO:0008150,GO:0008152,GO:0008219,GO:0009410,GO:0009636,GO:0009653,GO:0009888,GO:0009892,GO:0009893,GO:0009966,GO:0009967,GO:0009968,GO:0009987,GO:0010033,GO:0010243,GO:0010389,GO:0010562,GO:0010563,GO:0010564,GO:0010604,GO:0010605,GO:0010646,GO:0010647,GO:0010648,GO:0010941,GO:0010948,GO:0010972,GO:0012501,GO:0014070,GO:0015630,GO:0016020,GO:0016043,GO:0016301,GO:0016310,GO:0016319,GO:0016358,GO:0016740,GO:0016772,GO:0016773,GO:0017076,GO:0019220,GO:0019222,GO:0019538,GO:0019953,GO:0022008,GO:0022402,GO:0022412,GO:0022414,GO:0023014,GO:0023051,GO:0023052,GO:0023056,GO:0023057,GO:0030030,GO:0030100,GO:0030154,GO:0030182,GO:0030425,GO:0030554,GO:0030707,GO:0030855,GO:0031098,GO:0031175,GO:0031323,GO:0031324,GO:0031325,GO:0031399,GO:0031400,GO:0031401,GO:0031570,GO:0031572,GO:0032147,GO:0032268,GO:0032269,GO:0032270,GO:0032501,GO:0032502,GO:0032504,GO:0032553,GO:0032555,GO:0032559,GO:0032872,GO:0032874,GO:0032879,GO:0032989,GO:0032990,GO:0033043,GO:0033554,GO:0033673,GO:0033674,GO:0035094,GO:0035330,GO:0035332,GO:0035556,GO:0035639,GO:0036094,GO:0036211,GO:0036335,GO:0036477,GO:0040008,GO:0040020,GO:0042220,GO:0042221,GO:0042325,GO:0042326,GO:0042327,GO:0042493,GO:0042592,GO:0042981,GO:0042995,GO:0043005,GO:0043051,GO:0043067,GO:0043085,GO:0043086,GO:0043167,GO:0043168,GO:0043170,GO:0043226,GO:0043228,GO:0043229,GO:0043232,GO:0043279,GO:0043405,GO:0043406,GO:0043407,GO:0043408,GO:0043409,GO:0043410,GO:0043412,GO:0043549,GO:0044092,GO:0044093,GO:0044237,GO:0044238,GO:0044260,GO:0044267,GO:0044422,GO:0044424,GO:0044430,GO:0044444,GO:0044446,GO:0044463,GO:0044464,GO:0044703,GO:0044773,GO:0044774,GO:0044818,GO:0045178,GO:0045471,GO:0045786,GO:0045807,GO:0045859,GO:0045860,GO:0045926,GO:0045930,GO:0045936,GO:0045937,GO:0046620,GO:0046621,GO:0046677,GO:0048036,GO:0048468,GO:0048477,GO:0048513,GO:0048518,GO:0048519,GO:0048522,GO:0048523,GO:0048583,GO:0048584,GO:0048585,GO:0048609,GO:0048638,GO:0048640,GO:0048666,GO:0048667,GO:0048699,GO:0048731,GO:0048812,GO:0048813,GO:0048856,GO:0048858,GO:0048869,GO:0048871,GO:0048872,GO:0050789,GO:0050790,GO:0050793,GO:0050794,GO:0050795,GO:0050896,GO:0051049,GO:0051050,GO:0051093,GO:0051128,GO:0051130,GO:0051171,GO:0051172,GO:0051173,GO:0051174,GO:0051239,GO:0051241,GO:0051246,GO:0051247,GO:0051248,GO:0051338,GO:0051347,GO:0051348,GO:0051403,GO:0051445,GO:0051704,GO:0051716,GO:0051726,GO:0051783,GO:0060249,GO:0060255,GO:0060259,GO:0060322,GO:0060359,GO:0060429,GO:0060627,GO:0060631,GO:0065007,GO:0065008,GO:0065009,GO:0070302,GO:0070304,GO:0071704,GO:0071840,GO:0071900,GO:0071901,GO:0071902,GO:0071944,GO:0072347,GO:0080090,GO:0080134,GO:0080135,GO:0097159,GO:0097305,GO:0097367,GO:0097447,GO:0097458,GO:0099080,GO:0099081,GO:0099512,GO:0099513,GO:0099568,GO:0120025,GO:0120036,GO:0120038,GO:0120039,GO:0140058,GO:0140059,GO:0140096,GO:0150018,GO:0150019,GO:0150020,GO:1901265,GO:1901363,GO:1901564,GO:1901698,GO:1901700,GO:1901987,GO:1901988,GO:1901990,GO:1901991,GO:1902531,GO:1902532,GO:1902533,GO:1902749,GO:1902750,GO:1903047,GO:1903998,GO:2000241;em_EC=2.7.11.1;em_KEGG_ko=ko:K04429;em_KEGG_Pathway=ko04010,map04010;em_KEGG_Module=M00688,M00689;em_BRITE=ko00000,ko00001,ko00002,ko01000,ko01001;em_PFAMs=Pkinase
HiC_scaffold_18	AUGUSTUS	mRNA	17484787	17499201	1.0	+	.	ID=g9450.t4;Parent=g9450;em_target=60711.ENSCSAP00000002440;em_score=2309.1;em_evalue=0.0;em_tcov=.;em_OGs=KOG0577@1|root,KOG0577@2759|Eukaryota,38CYX@33154|Opisthokonta,3BBIY@33208|Metazoa,3CRR0@33213|Bilateria,48AJR@7711|Chordata,499TY@7742|Vertebrata,3JN7H@40674|Mammalia,35BAS@314146|Euarchontoglires,4MRPW@9443|Primates;em_COG_cat=T;em_desc=TAO kinase 2;em_max_annot_lvl=33208|Metazoa;em_Preferred_name=TAOK2;em_GOs=GO:0000003,GO:0000075,GO:0000077,GO:0000165,GO:0000166,GO:0000186,GO:0000278,GO:0000902,GO:0000904,GO:0001894,GO:0001932,GO:0001933,GO:0001934,GO:0002064,GO:0002065,GO:0002066,GO:0003006,GO:0003674,GO:0003824,GO:0004672,GO:0004674,GO:0004709,GO:0005488,GO:0005515,GO:0005524,GO:0005575,GO:0005622,GO:0005623,GO:0005737,GO:0005819,GO:0005856,GO:0005874,GO:0005886,GO:0005938,GO:0006464,GO:0006468,GO:0006469,GO:0006793,GO:0006796,GO:0006807,GO:0006915,GO:0006950,GO:0006974,GO:0007049,GO:0007093,GO:0007095,GO:0007154,GO:0007165,GO:0007275,GO:0007276,GO:0007281,GO:0007292,GO:0007346,GO:0007399,GO:0007417,GO:0007420,GO:0007610,GO:0007631,GO:0008144,GO:0008150,GO:0008152,GO:0008219,GO:0009410,GO:0009636,GO:0009653,GO:0009888,GO:0009892,GO:0009893,GO:0009966,GO:0009967,GO:0009968,GO:0009987,GO:0010033,GO:0010243,GO:0010389,GO:0010562,GO:0010563,GO:0010564,GO:0010604,GO:0010605,GO:0010646,GO:0010647,GO:0010648,GO:0010941,GO:0010948,GO:0010972,GO:0012501,GO:0014070,GO:0015630,GO:0016020,GO:0016043,GO:0016301,GO:0016310,GO:0016319,GO:0016358,GO:0016740,GO:0016772,GO:0016773,GO:0017076,GO:0019220,GO:0019222,GO:0019538,GO:0019953,GO:0022008,GO:0022402,GO:0022412,GO:0022414,GO:0023014,GO:0023051,GO:0023052,GO:0023056,GO:0023057,GO:0030030,GO:0030100,GO:0030154,GO:0030182,GO:0030425,GO:0030554,GO:0030707,GO:0030855,GO:0031098,GO:0031175,GO:0031323,GO:0031324,GO:0031325,GO:0031399,GO:0031400,GO:0031401,GO:0031570,GO:0031572,GO:0032147,GO:0032268,GO:0032269,GO:0032270,GO:0032501,GO:0032502,GO:0032504,GO:0032553,GO:0032555,GO:0032559,GO:0032872,GO:0032874,GO:0032879,GO:0032989,GO:0032990,GO:0033043,GO:0033554,GO:0033673,GO:0033674,GO:0035094,GO:0035330,GO:0035332,GO:0035556,GO:0035639,GO:0036094,GO:0036211,GO:0036335,GO:0036477,GO:0040008,GO:0040020,GO:0042220,GO:0042221,GO:0042325,GO:0042326,GO:0042327,GO:0042493,GO:0042592,GO:0042981,GO:0042995,GO:0043005,GO:0043051,GO:0043067,GO:0043085,GO:0043086,GO:0043167,GO:0043168,GO:0043170,GO:0043226,GO:0043228,GO:0043229,GO:0043232,GO:0043279,GO:0043405,GO:0043406,GO:0043407,GO:0043408,GO:0043409,GO:0043410,GO:0043412,GO:0043549,GO:0044092,GO:0044093,GO:0044237,GO:0044238,GO:0044260,GO:0044267,GO:0044422,GO:0044424,GO:0044430,GO:0044444,GO:0044446,GO:0044463,GO:0044464,GO:0044703,GO:0044773,GO:0044774,GO:0044818,GO:0045178,GO:0045471,GO:0045786,GO:0045807,GO:0045859,GO:0045860,GO:0045926,GO:0045930,GO:0045936,GO:0045937,GO:0046620,GO:0046621,GO:0046677,GO:0048036,GO:0048468,GO:0048477,GO:0048513,GO:0048518,GO:0048519,GO:0048522,GO:0048523,GO:0048583,GO:0048584,GO:0048585,GO:0048609,GO:0048638,GO:0048640,GO:0048666,GO:0048667,GO:0048699,GO:0048731,GO:0048812,GO:0048813,GO:0048856,GO:0048858,GO:0048869,GO:0048871,GO:0048872,GO:0050789,GO:0050790,GO:0050793,GO:0050794,GO:0050795,GO:0050896,GO:0051049,GO:0051050,GO:0051093,GO:0051128,GO:0051130,GO:0051171,GO:0051172,GO:0051173,GO:0051174,GO:0051239,GO:0051241,GO:0051246,GO:0051247,GO:0051248,GO:0051338,GO:0051347,GO:0051348,GO:0051403,GO:0051445,GO:0051704,GO:0051716,GO:0051726,GO:0051783,GO:0060249,GO:0060255,GO:0060259,GO:0060322,GO:0060359,GO:0060429,GO:0060627,GO:0060631,GO:0065007,GO:0065008,GO:0065009,GO:0070302,GO:0070304,GO:0071704,GO:0071840,GO:0071900,GO:0071901,GO:0071902,GO:0071944,GO:0072347,GO:0080090,GO:0080134,GO:0080135,GO:0097159,GO:0097305,GO:0097367,GO:0097447,GO:0097458,GO:0099080,GO:0099081,GO:0099512,GO:0099513,GO:0099568,GO:0120025,GO:0120036,GO:0120038,GO:0120039,GO:0140058,GO:0140059,GO:0140096,GO:0150018,GO:0150019,GO:0150020,GO:1901265,GO:1901363,GO:1901564,GO:1901698,GO:1901700,GO:1901987,GO:1901988,GO:1901990,GO:1901991,GO:1902531,GO:1902532,GO:1902533,GO:1902749,GO:1902750,GO:1903047,GO:1903998,GO:2000241;em_EC=2.7.11.1;em_KEGG_ko=ko:K04429;em_KEGG_Pathway=ko04010,map04010;em_KEGG_Module=M00688,M00689;em_BRITE=ko00000,ko00001,ko00002,ko01000,ko01001;em_PFAMs=Pkinase
HiC_scaffold_18	AUGUSTUS	intron	17484919	17485101	1.0	+	.	ID=g9450.t1.intron1;Parent=g9450.t1
HiC_scaffold_18	AUGUSTUS	intron	17484919	17485101	1.0	+	.	ID=g9450.t4.intron1;Parent=g9450.t4
HiC_scaffold_18	gmst	intron	17484919	17485101	372.155671	+	0	ID=g9450.t3.intron1;Parent=g9450.t3
HiC_scaffold_18	gmst	intron	17484919	17485101	399.44241	+	0	ID=g9450.t2.intron3;Parent=g9450.t2
HiC_scaffold_18	AUGUSTUS	exon	17485102	17485173	.	+	.	ID=g9450.t1.exon2;Parent=g9450.t1
HiC_scaffold_18	AUGUSTUS	exon	17485102	17485173	.	+	.	ID=g9450.t4.exon2;Parent=g9450.t4
HiC_scaffold_18	AUGUSTUS	CDS	17485102	17485173	1.0	+	0	ID=g9450.t1.CDS2;Parent=g9450.t1
HiC_scaffold_18	AUGUSTUS	CDS	17485102	17485173	1.0	+	0	ID=g9450.t4.CDS2;Parent=g9450.t4
HiC_scaffold_18	gmst	CDS	17485102	17485173	372.155671	+	0	ID=g9450.t3.CDS2;Parent=g9450.t3
HiC_scaffold_18	gmst	exon	17485102	17485173	372.155671	+	0	ID=g9450.t3.exon2;Parent=g9450.t3
HiC_scaffold_18	gmst	CDS	17485102	17485173	399.44241	+	0	ID=g9450.t2.CDS4;Parent=g9450.t2
HiC_scaffold_18	gmst	exon	17485102	17485173	399.44241	+	0	ID=g9450.t2.exon4;Parent=g9450.t2
HiC_scaffold_18	AUGUSTUS	intron	17485174	17485271	1.0	+	.	ID=g9450.t1.intron2;Parent=g9450.t1
HiC_scaffold_18	AUGUSTUS	intron	17485174	17485271	1.0	+	.	ID=g9450.t4.intron2;Parent=g9450.t4
HiC_scaffold_18	gmst	intron	17485174	17485271	372.155671	+	0	ID=g9450.t3.intron2;Parent=g9450.t3
HiC_scaffold_18	gmst	intron	17485174	17485271	399.44241	+	0	ID=g9450.t2.intron4;Parent=g9450.t2
HiC_scaffold_18	AUGUSTUS	exon	17485272	17485373	.	+	.	ID=g9450.t1.exon3;Parent=g9450.t1
HiC_scaffold_18	AUGUSTUS	exon	17485272	17485373	.	+	.	ID=g9450.t4.exon3;Parent=g9450.t4
HiC_scaffold_18	AUGUSTUS	CDS	17485272	17485373	1.0	+	0	ID=g9450.t1.CDS3;Parent=g9450.t1
HiC_scaffold_18	AUGUSTUS	CDS	17485272	17485373	1.0	+	0	ID=g9450.t4.CDS3;Parent=g9450.t4
HiC_scaffold_18	gmst	CDS	17485272	17485373	372.155671	+	0	ID=g9450.t3.CDS3;Parent=g9450.t3
HiC_scaffold_18	gmst	exon	17485272	17485373	372.155671	+	0	ID=g9450.t3.exon3;Parent=g9450.t3
HiC_scaffold_18	gmst	CDS	17485272	17485373	399.44241	+	0	ID=g9450.t2.CDS5;Parent=g9450.t2
HiC_scaffold_18	gmst	exon	17485272	17485373	399.44241	+	0	ID=g9450.t2.exon5;Parent=g9450.t2
HiC_scaffold_18	AUGUSTUS	intron	17485374	17485834	1.0	+	.	ID=g9450.t1.intron3;Parent=g9450.t1
HiC_scaffold_18	AUGUSTUS	intron	17485374	17485834	1.0	+	.	ID=g9450.t4.intron3;Parent=g9450.t4
HiC_scaffold_18	gmst	intron	17485374	17485834	372.155671	+	0	ID=g9450.t3.intron3;Parent=g9450.t3
HiC_scaffold_18	gmst	intron	17485374	17485834	399.44241	+	0	ID=g9450.t2.intron5;Parent=g9450.t2
HiC_scaffold_18	AUGUSTUS	exon	17485835	17485880	.	+	.	ID=g9450.t1.exon4;Parent=g9450.t1
HiC_scaffold_18	AUGUSTUS	exon	17485835	17485880	.	+	.	ID=g9450.t4.exon4;Parent=g9450.t4
HiC_scaffold_18	AUGUSTUS	CDS	17485835	17485880	1.0	+	0	ID=g9450.t1.CDS4;Parent=g9450.t1
HiC_scaffold_18	AUGUSTUS	CDS	17485835	17485880	1.0	+	0	ID=g9450.t4.CDS4;Parent=g9450.t4
HiC_scaffold_18	gmst	CDS	17485835	17485880	372.155671	+	0	ID=g9450.t3.CDS4;Parent=g9450.t3
HiC_scaffold_18	gmst	exon	17485835	17485880	372.155671	+	0	ID=g9450.t3.exon4;Parent=g9450.t3
HiC_scaffold_18	gmst	CDS	17485835	17485880	399.44241	+	0	ID=g9450.t2.CDS6;Parent=g9450.t2
HiC_scaffold_18	gmst	exon	17485835	17485880	399.44241	+	0	ID=g9450.t2.exon6;Parent=g9450.t2
HiC_scaffold_18	AUGUSTUS	intron	17485881	17486011	1.0	+	.	ID=g9450.t1.intron4;Parent=g9450.t1
HiC_scaffold_18	AUGUSTUS	intron	17485881	17486011	1.0	+	.	ID=g9450.t4.intron4;Parent=g9450.t4
HiC_scaffold_18	gmst	intron	17485881	17486011	372.155671	+	0	ID=g9450.t3.intron4;Parent=g9450.t3
HiC_scaffold_18	gmst	intron	17485881	17486011	399.44241	+	0	ID=g9450.t2.intron6;Parent=g9450.t2
HiC_scaffold_18	AUGUSTUS	exon	17486012	17486108	.	+	.	ID=g9450.t1.exon5;Parent=g9450.t1
HiC_scaffold_18	AUGUSTUS	exon	17486012	17486108	.	+	.	ID=g9450.t4.exon5;Parent=g9450.t4
HiC_scaffold_18	AUGUSTUS	CDS	17486012	17486108	1.0	+	2	ID=g9450.t1.CDS5;Parent=g9450.t1
HiC_scaffold_18	AUGUSTUS	CDS	17486012	17486108	1.0	+	2	ID=g9450.t4.CDS5;Parent=g9450.t4
HiC_scaffold_18	gmst	CDS	17486012	17486108	372.155671	+	2	ID=g9450.t3.CDS5;Parent=g9450.t3
HiC_scaffold_18	gmst	exon	17486012	17486108	372.155671	+	2	ID=g9450.t3.exon5;Parent=g9450.t3
HiC_scaffold_18	gmst	CDS	17486012	17486108	399.44241	+	2	ID=g9450.t2.CDS7;Parent=g9450.t2
HiC_scaffold_18	gmst	exon	17486012	17486108	399.44241	+	2	ID=g9450.t2.exon7;Parent=g9450.t2
HiC_scaffold_18	AUGUSTUS	intron	17486109	17486256	1.0	+	.	ID=g9450.t1.intron5;Parent=g9450.t1
HiC_scaffold_18	AUGUSTUS	intron	17486109	17486256	1.0	+	.	ID=g9450.t4.intron5;Parent=g9450.t4
HiC_scaffold_18	gmst	intron	17486109	17486256	372.155671	+	0	ID=g9450.t3.intron5;Parent=g9450.t3
HiC_scaffold_18	gmst	intron	17486109	17486256	399.44241	+	0	ID=g9450.t2.intron7;Parent=g9450.t2
HiC_scaffold_18	AUGUSTUS	exon	17486257	17486370	.	+	.	ID=g9450.t1.exon6;Parent=g9450.t1
HiC_scaffold_18	AUGUSTUS	exon	17486257	17486370	.	+	.	ID=g9450.t4.exon6;Parent=g9450.t4
HiC_scaffold_18	AUGUSTUS	CDS	17486257	17486370	1.0	+	1	ID=g9450.t1.CDS6;Parent=g9450.t1
HiC_scaffold_18	AUGUSTUS	CDS	17486257	17486370	1.0	+	1	ID=g9450.t4.CDS6;Parent=g9450.t4
HiC_scaffold_18	gmst	CDS	17486257	17486370	372.155671	+	1	ID=g9450.t3.CDS6;Parent=g9450.t3
HiC_scaffold_18	gmst	exon	17486257	17486370	372.155671	+	1	ID=g9450.t3.exon6;Parent=g9450.t3
HiC_scaffold_18	gmst	CDS	17486257	17486370	399.44241	+	1	ID=g9450.t2.CDS8;Parent=g9450.t2
HiC_scaffold_18	gmst	exon	17486257	17486370	399.44241	+	1	ID=g9450.t2.exon8;Parent=g9450.t2
HiC_scaffold_18	AUGUSTUS	intron	17486371	17486476	1.0	+	.	ID=g9450.t1.intron6;Parent=g9450.t1
HiC_scaffold_18	AUGUSTUS	intron	17486371	17486476	1.0	+	.	ID=g9450.t4.intron6;Parent=g9450.t4
HiC_scaffold_18	gmst	intron	17486371	17486476	372.155671	+	0	ID=g9450.t3.intron6;Parent=g9450.t3
HiC_scaffold_18	gmst	intron	17486371	17486476	399.44241	+	0	ID=g9450.t2.intron8;Parent=g9450.t2
HiC_scaffold_18	AUGUSTUS	exon	17486477	17486568	.	+	.	ID=g9450.t1.exon7;Parent=g9450.t1
HiC_scaffold_18	AUGUSTUS	exon	17486477	17486568	.	+	.	ID=g9450.t4.exon7;Parent=g9450.t4
HiC_scaffold_18	AUGUSTUS	CDS	17486477	17486568	1.0	+	1	ID=g9450.t1.CDS7;Parent=g9450.t1
HiC_scaffold_18	AUGUSTUS	CDS	17486477	17486568	1.0	+	1	ID=g9450.t4.CDS7;Parent=g9450.t4
HiC_scaffold_18	gmst	CDS	17486477	17486568	372.155671	+	1	ID=g9450.t3.CDS7;Parent=g9450.t3
HiC_scaffold_18	gmst	exon	17486477	17486568	372.155671	+	1	ID=g9450.t3.exon7;Parent=g9450.t3
HiC_scaffold_18	gmst	CDS	17486477	17486568	399.44241	+	1	ID=g9450.t2.CDS9;Parent=g9450.t2
HiC_scaffold_18	gmst	exon	17486477	17486568	399.44241	+	1	ID=g9450.t2.exon9;Parent=g9450.t2
HiC_scaffold_18	AUGUSTUS	intron	17486569	17489207	1.0	+	.	ID=g9450.t1.intron7;Parent=g9450.t1
HiC_scaffold_18	AUGUSTUS	intron	17486569	17489207	1.0	+	.	ID=g9450.t4.intron7;Parent=g9450.t4
HiC_scaffold_18	gmst	intron	17486569	17489207	372.155671	+	0	ID=g9450.t3.intron7;Parent=g9450.t3
HiC_scaffold_18	gmst	intron	17486569	17489207	399.44241	+	0	ID=g9450.t2.intron9;Parent=g9450.t2
HiC_scaffold_18	AUGUSTUS	exon	17489208	17489301	.	+	.	ID=g9450.t1.exon8;Parent=g9450.t1
HiC_scaffold_18	AUGUSTUS	exon	17489208	17489301	.	+	.	ID=g9450.t4.exon8;Parent=g9450.t4
HiC_scaffold_18	AUGUSTUS	CDS	17489208	17489301	1.0	+	2	ID=g9450.t1.CDS8;Parent=g9450.t1
HiC_scaffold_18	AUGUSTUS	CDS	17489208	17489301	1.0	+	2	ID=g9450.t4.CDS8;Parent=g9450.t4
HiC_scaffold_18	gmst	CDS	17489208	17489301	372.155671	+	2	ID=g9450.t3.CDS8;Parent=g9450.t3
HiC_scaffold_18	gmst	exon	17489208	17489301	372.155671	+	2	ID=g9450.t3.exon8;Parent=g9450.t3
HiC_scaffold_18	gmst	CDS	17489208	17489301	399.44241	+	2	ID=g9450.t2.CDS10;Parent=g9450.t2
HiC_scaffold_18	gmst	exon	17489208	17489301	399.44241	+	2	ID=g9450.t2.exon10;Parent=g9450.t2
HiC_scaffold_18	AUGUSTUS	intron	17489302	17489404	1.0	+	.	ID=g9450.t1.intron8;Parent=g9450.t1
HiC_scaffold_18	AUGUSTUS	intron	17489302	17489404	1.0	+	.	ID=g9450.t4.intron8;Parent=g9450.t4
HiC_scaffold_18	gmst	intron	17489302	17489404	372.155671	+	0	ID=g9450.t3.intron8;Parent=g9450.t3
HiC_scaffold_18	gmst	intron	17489302	17489404	399.44241	+	0	ID=g9450.t2.intron10;Parent=g9450.t2
HiC_scaffold_18	AUGUSTUS	exon	17489405	17489486	.	+	.	ID=g9450.t1.exon9;Parent=g9450.t1
HiC_scaffold_18	AUGUSTUS	exon	17489405	17489486	.	+	.	ID=g9450.t4.exon9;Parent=g9450.t4
HiC_scaffold_18	AUGUSTUS	CDS	17489405	17489486	1.0	+	1	ID=g9450.t1.CDS9;Parent=g9450.t1
HiC_scaffold_18	AUGUSTUS	CDS	17489405	17489486	1.0	+	1	ID=g9450.t4.CDS9;Parent=g9450.t4
HiC_scaffold_18	gmst	CDS	17489405	17489486	372.155671	+	1	ID=g9450.t3.CDS9;Parent=g9450.t3
HiC_scaffold_18	gmst	exon	17489405	17489486	372.155671	+	1	ID=g9450.t3.exon9;Parent=g9450.t3
HiC_scaffold_18	gmst	CDS	17489405	17489486	399.44241	+	1	ID=g9450.t2.CDS11;Parent=g9450.t2
HiC_scaffold_18	gmst	exon	17489405	17489486	399.44241	+	1	ID=g9450.t2.exon11;Parent=g9450.t2
HiC_scaffold_18	AUGUSTUS	intron	17489487	17490289	1.0	+	.	ID=g9450.t1.intron9;Parent=g9450.t1
HiC_scaffold_18	AUGUSTUS	intron	17489487	17490289	1.0	+	.	ID=g9450.t4.intron9;Parent=g9450.t4
HiC_scaffold_18	gmst	intron	17489487	17490289	372.155671	+	0	ID=g9450.t3.intron9;Parent=g9450.t3
HiC_scaffold_18	gmst	intron	17489487	17490289	399.44241	+	0	ID=g9450.t2.intron11;Parent=g9450.t2
HiC_scaffold_18	AUGUSTUS	exon	17490290	17490457	.	+	.	ID=g9450.t1.exon10;Parent=g9450.t1
HiC_scaffold_18	AUGUSTUS	exon	17490290	17490457	.	+	.	ID=g9450.t4.exon10;Parent=g9450.t4
HiC_scaffold_18	AUGUSTUS	CDS	17490290	17490457	1.0	+	0	ID=g9450.t1.CDS10;Parent=g9450.t1
HiC_scaffold_18	AUGUSTUS	CDS	17490290	17490457	1.0	+	0	ID=g9450.t4.CDS10;Parent=g9450.t4
HiC_scaffold_18	gmst	CDS	17490290	17490457	372.155671	+	0	ID=g9450.t3.CDS10;Parent=g9450.t3
HiC_scaffold_18	gmst	exon	17490290	17490457	372.155671	+	0	ID=g9450.t3.exon10;Parent=g9450.t3
HiC_scaffold_18	gmst	CDS	17490290	17490457	399.44241	+	0	ID=g9450.t2.CDS12;Parent=g9450.t2
HiC_scaffold_18	gmst	exon	17490290	17490457	399.44241	+	0	ID=g9450.t2.exon12;Parent=g9450.t2
HiC_scaffold_18	AUGUSTUS	intron	17490458	17490614	1.0	+	.	ID=g9450.t1.intron10;Parent=g9450.t1
HiC_scaffold_18	AUGUSTUS	intron	17490458	17490632	1.0	+	.	ID=g9450.t4.intron10;Parent=g9450.t4
HiC_scaffold_18	gmst	intron	17490458	17490632	372.155671	+	0	ID=g9450.t3.intron10;Parent=g9450.t3
HiC_scaffold_18	gmst	intron	17490458	17490632	399.44241	+	0	ID=g9450.t2.intron12;Parent=g9450.t2
HiC_scaffold_18	AUGUSTUS	exon	17490615	17490893	.	+	.	ID=g9450.t1.exon11;Parent=g9450.t1
HiC_scaffold_18	AUGUSTUS	CDS	17490615	17490893	1.0	+	0	ID=g9450.t1.CDS11;Parent=g9450.t1
HiC_scaffold_18	AUGUSTUS	exon	17490633	17490893	.	+	.	ID=g9450.t4.exon11;Parent=g9450.t4
HiC_scaffold_18	AUGUSTUS	CDS	17490633	17490893	1.0	+	0	ID=g9450.t4.CDS11;Parent=g9450.t4
HiC_scaffold_18	gmst	CDS	17490633	17490893	372.155671	+	0	ID=g9450.t3.CDS11;Parent=g9450.t3
HiC_scaffold_18	gmst	exon	17490633	17490893	372.155671	+	0	ID=g9450.t3.exon11;Parent=g9450.t3
HiC_scaffold_18	gmst	CDS	17490633	17490893	399.44241	+	0	ID=g9450.t2.CDS13;Parent=g9450.t2
HiC_scaffold_18	gmst	exon	17490633	17490893	399.44241	+	0	ID=g9450.t2.exon13;Parent=g9450.t2
HiC_scaffold_18	AUGUSTUS	intron	17490894	17491055	1.0	+	.	ID=g9450.t1.intron11;Parent=g9450.t1
HiC_scaffold_18	AUGUSTUS	intron	17490894	17491055	1.0	+	.	ID=g9450.t4.intron11;Parent=g9450.t4
HiC_scaffold_18	gmst	intron	17490894	17491055	372.155671	+	0	ID=g9450.t3.intron11;Parent=g9450.t3
HiC_scaffold_18	gmst	intron	17490894	17491055	399.44241	+	0	ID=g9450.t2.intron13;Parent=g9450.t2
HiC_scaffold_18	AUGUSTUS	exon	17491056	17491217	.	+	.	ID=g9450.t1.exon12;Parent=g9450.t1
HiC_scaffold_18	AUGUSTUS	exon	17491056	17491217	.	+	.	ID=g9450.t4.exon12;Parent=g9450.t4
HiC_scaffold_18	AUGUSTUS	CDS	17491056	17491217	1.0	+	0	ID=g9450.t1.CDS12;Parent=g9450.t1
HiC_scaffold_18	AUGUSTUS	CDS	17491056	17491217	1.0	+	0	ID=g9450.t4.CDS12;Parent=g9450.t4
HiC_scaffold_18	gmst	CDS	17491056	17491217	372.155671	+	0	ID=g9450.t3.CDS12;Parent=g9450.t3
HiC_scaffold_18	gmst	exon	17491056	17491217	372.155671	+	0	ID=g9450.t3.exon12;Parent=g9450.t3
HiC_scaffold_18	gmst	CDS	17491056	17491217	399.44241	+	0	ID=g9450.t2.CDS14;Parent=g9450.t2
HiC_scaffold_18	gmst	exon	17491056	17491217	399.44241	+	0	ID=g9450.t2.exon14;Parent=g9450.t2
HiC_scaffold_18	AUGUSTUS	intron	17491218	17492932	1.0	+	.	ID=g9450.t1.intron12;Parent=g9450.t1
HiC_scaffold_18	AUGUSTUS	intron	17491218	17492932	1.0	+	.	ID=g9450.t4.intron12;Parent=g9450.t4
HiC_scaffold_18	gmst	intron	17491218	17492932	372.155671	+	0	ID=g9450.t3.intron12;Parent=g9450.t3
HiC_scaffold_18	gmst	intron	17491218	17492932	399.44241	+	0	ID=g9450.t2.intron14;Parent=g9450.t2
HiC_scaffold_18	AUGUSTUS	exon	17492933	17493298	.	+	.	ID=g9450.t1.exon13;Parent=g9450.t1
HiC_scaffold_18	AUGUSTUS	exon	17492933	17493298	.	+	.	ID=g9450.t4.exon13;Parent=g9450.t4
HiC_scaffold_18	AUGUSTUS	CDS	17492933	17493298	1.0	+	0	ID=g9450.t1.CDS13;Parent=g9450.t1
HiC_scaffold_18	AUGUSTUS	CDS	17492933	17493298	1.0	+	0	ID=g9450.t4.CDS13;Parent=g9450.t4
HiC_scaffold_18	gmst	CDS	17492933	17493298	372.155671	+	0	ID=g9450.t3.CDS13;Parent=g9450.t3
HiC_scaffold_18	gmst	exon	17492933	17493298	372.155671	+	0	ID=g9450.t3.exon13;Parent=g9450.t3
HiC_scaffold_18	gmst	CDS	17492933	17493298	399.44241	+	0	ID=g9450.t2.CDS15;Parent=g9450.t2
HiC_scaffold_18	gmst	exon	17492933	17493298	399.44241	+	0	ID=g9450.t2.exon15;Parent=g9450.t2
HiC_scaffold_18	AUGUSTUS	intron	17493299	17493380	1.0	+	.	ID=g9450.t1.intron13;Parent=g9450.t1
HiC_scaffold_18	AUGUSTUS	intron	17493299	17493380	1.0	+	.	ID=g9450.t4.intron13;Parent=g9450.t4
HiC_scaffold_18	gmst	intron	17493299	17493380	372.155671	+	0	ID=g9450.t3.intron13;Parent=g9450.t3
HiC_scaffold_18	gmst	intron	17493299	17493380	399.44241	+	0	ID=g9450.t2.intron15;Parent=g9450.t2
HiC_scaffold_18	AUGUSTUS	exon	17493381	17493584	.	+	.	ID=g9450.t1.exon14;Parent=g9450.t1
HiC_scaffold_18	AUGUSTUS	exon	17493381	17493584	.	+	.	ID=g9450.t4.exon14;Parent=g9450.t4
HiC_scaffold_18	AUGUSTUS	CDS	17493381	17493584	1.0	+	0	ID=g9450.t1.CDS14;Parent=g9450.t1
HiC_scaffold_18	AUGUSTUS	CDS	17493381	17493584	1.0	+	0	ID=g9450.t4.CDS14;Parent=g9450.t4
HiC_scaffold_18	gmst	CDS	17493381	17493584	372.155671	+	0	ID=g9450.t3.CDS14;Parent=g9450.t3
HiC_scaffold_18	gmst	exon	17493381	17493584	372.155671	+	0	ID=g9450.t3.exon14;Parent=g9450.t3
HiC_scaffold_18	gmst	CDS	17493381	17493584	399.44241	+	0	ID=g9450.t2.CDS16;Parent=g9450.t2
HiC_scaffold_18	gmst	exon	17493381	17493584	399.44241	+	0	ID=g9450.t2.exon16;Parent=g9450.t2
HiC_scaffold_18	AUGUSTUS	intron	17493585	17493882	1.0	+	.	ID=g9450.t1.intron14;Parent=g9450.t1
HiC_scaffold_18	AUGUSTUS	intron	17493585	17493882	1.0	+	.	ID=g9450.t4.intron14;Parent=g9450.t4
HiC_scaffold_18	gmst	intron	17493585	17493882	372.155671	+	0	ID=g9450.t3.intron14;Parent=g9450.t3
HiC_scaffold_18	gmst	intron	17493585	17493882	399.44241	+	0	ID=g9450.t2.intron16;Parent=g9450.t2
HiC_scaffold_18	AUGUSTUS	exon	17493883	17494122	.	+	.	ID=g9450.t1.exon15;Parent=g9450.t1
HiC_scaffold_18	AUGUSTUS	exon	17493883	17494122	.	+	.	ID=g9450.t4.exon15;Parent=g9450.t4
HiC_scaffold_18	AUGUSTUS	CDS	17493883	17494122	1.0	+	0	ID=g9450.t1.CDS15;Parent=g9450.t1
HiC_scaffold_18	AUGUSTUS	CDS	17493883	17494122	1.0	+	0	ID=g9450.t4.CDS15;Parent=g9450.t4
HiC_scaffold_18	gmst	CDS	17493883	17495601	372.155671	+	0	ID=g9450.t3.CDS15;Parent=g9450.t3
HiC_scaffold_18	gmst	exon	17493883	17495601	372.155671	+	0	ID=g9450.t3.exon15;Parent=g9450.t3
HiC_scaffold_18	gmst	CDS	17493883	17495601	399.44241	+	0	ID=g9450.t2.CDS17;Parent=g9450.t2
HiC_scaffold_18	gmst	exon	17493883	17495601	399.44241	+	0	ID=g9450.t2.exon17;Parent=g9450.t2
HiC_scaffold_18	AUGUSTUS	intron	17494123	17497250	1.0	+	.	ID=g9450.t1.intron15;Parent=g9450.t1
HiC_scaffold_18	AUGUSTUS	intron	17494123	17497250	1.0	+	.	ID=g9450.t4.intron15;Parent=g9450.t4
HiC_scaffold_18	gmst	stop_codon	17495599	17495601	372.155671	+	0	ID=g9450.t3.stop1;Parent=g9450.t3
HiC_scaffold_18	gmst	stop_codon	17495599	17495601	399.44241	+	0	ID=g9450.t2.stop1;Parent=g9450.t2
HiC_scaffold_18	AUGUSTUS	exon	17497251	17497463	.	+	.	ID=g9450.t1.exon16;Parent=g9450.t1
HiC_scaffold_18	AUGUSTUS	exon	17497251	17497463	.	+	.	ID=g9450.t4.exon16;Parent=g9450.t4
HiC_scaffold_18	AUGUSTUS	CDS	17497251	17497463	1.0	+	0	ID=g9450.t1.CDS16;Parent=g9450.t1
HiC_scaffold_18	AUGUSTUS	CDS	17497251	17497463	1.0	+	0	ID=g9450.t4.CDS16;Parent=g9450.t4
HiC_scaffold_18	AUGUSTUS	intron	17497464	17498404	1.0	+	.	ID=g9450.t1.intron16;Parent=g9450.t1
HiC_scaffold_18	AUGUSTUS	intron	17497464	17498404	1.0	+	.	ID=g9450.t4.intron16;Parent=g9450.t4
HiC_scaffold_18	AUGUSTUS	exon	17498405	17498587	.	+	.	ID=g9450.t1.exon17;Parent=g9450.t1
HiC_scaffold_18	AUGUSTUS	exon	17498405	17498587	.	+	.	ID=g9450.t4.exon17;Parent=g9450.t4
HiC_scaffold_18	AUGUSTUS	CDS	17498405	17498587	1.0	+	0	ID=g9450.t1.CDS17;Parent=g9450.t1
HiC_scaffold_18	AUGUSTUS	CDS	17498405	17498587	1.0	+	0	ID=g9450.t4.CDS17;Parent=g9450.t4
HiC_scaffold_18	AUGUSTUS	intron	17498588	17498679	1.0	+	.	ID=g9450.t1.intron17;Parent=g9450.t1
HiC_scaffold_18	AUGUSTUS	intron	17498588	17498679	1.0	+	.	ID=g9450.t4.intron17;Parent=g9450.t4
HiC_scaffold_18	AUGUSTUS	exon	17498680	17499201	.	+	.	ID=g9450.t1.exon18;Parent=g9450.t1
HiC_scaffold_18	AUGUSTUS	exon	17498680	17499201	.	+	.	ID=g9450.t4.exon18;Parent=g9450.t4
HiC_scaffold_18	AUGUSTUS	CDS	17498680	17499201	0.98	+	0	ID=g9450.t1.CDS18;Parent=g9450.t1
HiC_scaffold_18	AUGUSTUS	CDS	17498680	17499201	1.0	+	0	ID=g9450.t4.CDS18;Parent=g9450.t4
HiC_scaffold_18	AUGUSTUS	stop_codon	17499199	17499201	.	+	0	ID=g9450.t1.stop1;Parent=g9450.t1
HiC_scaffold_18	AUGUSTUS	stop_codon	17499199	17499201	.	+	0	ID=g9450.t4.stop1;Parent=g9450.t4
HiC_scaffold_18	AUGUSTUS	stop_codon	17501026	17501028	.	-	0	ID=g9451.t2.stop1;Parent=g9451.t2
HiC_scaffold_18	gmst	stop_codon	17501026	17501028	142.576005	-	0	ID=g9451.t1.stop1;Parent=g9451.t1
HiC_scaffold_18	AUGUSTUS	exon	17501026	17501189	.	-	.	ID=g9451.t2.exon1;Parent=g9451.t2
HiC_scaffold_18	AUGUSTUS	CDS	17501026	17501189	1.0	-	2	ID=g9451.t2.CDS1;Parent=g9451.t2
HiC_scaffold_18	gmst	CDS	17501026	17501189	142.576005	-	2	ID=g9451.t1.CDS1;Parent=g9451.t1
HiC_scaffold_18	gmst	exon	17501026	17501189	142.576005	-	2	ID=g9451.t1.exon1;Parent=g9451.t1
HiC_scaffold_18	gmst	gene	17501026	17503493	.	-	.	ID=g9451
HiC_scaffold_18	gmst	mRNA	17501026	17503493	.	-	.	ID=g9451.t1;Parent=g9451;em_target=9612.ENSCAFP00000025114;em_score=934.8;em_evalue=3.8e-285;em_tcov=.;em_OGs=2CXWJ@1|root,2S0AG@2759|Eukaryota,3A1EW@33154|Opisthokonta,3BPPQ@33208|Metazoa,3E4CN@33213|Bilateria,48R23@7711|Chordata,49MN7@7742|Vertebrata,3JNIH@40674|Mammalia;em_COG_cat=S;em_desc=Histone chaperone domain CHZ;em_max_annot_lvl=33208|Metazoa;em_Preferred_name=hirip3;em_PFAMs=CHZ
HiC_scaffold_18	AUGUSTUS	mRNA	17501026	17503493	.	-	.	ID=g9451.t2;Parent=g9451;em_target=9612.ENSCAFP00000025114;em_score=571.7;em_evalue=1e-175;em_tcov=.;em_OGs=2CXWJ@1|root,2S0AG@2759|Eukaryota,3A1EW@33154|Opisthokonta,3BPPQ@33208|Metazoa,3E4CN@33213|Bilateria,48R23@7711|Chordata,49MN7@7742|Vertebrata,3JNIH@40674|Mammalia;em_COG_cat=S;em_desc=Histone chaperone domain CHZ;em_max_annot_lvl=33208|Metazoa;em_Preferred_name=hirip3;em_PFAMs=CHZ
HiC_scaffold_18	AUGUSTUS	intron	17501190	17501276	1.0	-	.	ID=g9451.t2.intron1;Parent=g9451.t2
HiC_scaffold_18	gmst	intron	17501190	17501276	142.576005	-	0	ID=g9451.t1.intron1;Parent=g9451.t1
HiC_scaffold_18	AUGUSTUS	exon	17501277	17501375	.	-	.	ID=g9451.t2.exon2;Parent=g9451.t2
HiC_scaffold_18	AUGUSTUS	CDS	17501277	17501375	1.0	-	2	ID=g9451.t2.CDS2;Parent=g9451.t2
HiC_scaffold_18	gmst	CDS	17501277	17501375	142.576005	-	2	ID=g9451.t1.CDS2;Parent=g9451.t1
HiC_scaffold_18	gmst	exon	17501277	17501375	142.576005	-	2	ID=g9451.t1.exon2;Parent=g9451.t1
HiC_scaffold_18	AUGUSTUS	intron	17501376	17501458	1.0	-	.	ID=g9451.t2.intron2;Parent=g9451.t2
HiC_scaffold_18	gmst	intron	17501376	17501458	142.576005	-	0	ID=g9451.t1.intron2;Parent=g9451.t1
HiC_scaffold_18	AUGUSTUS	exon	17501459	17501627	.	-	.	ID=g9451.t2.exon3;Parent=g9451.t2
HiC_scaffold_18	AUGUSTUS	CDS	17501459	17501627	1.0	-	0	ID=g9451.t2.CDS3;Parent=g9451.t2
HiC_scaffold_18	gmst	CDS	17501459	17501627	142.576005	-	0	ID=g9451.t1.CDS3;Parent=g9451.t1
HiC_scaffold_18	gmst	exon	17501459	17501627	142.576005	-	0	ID=g9451.t1.exon3;Parent=g9451.t1
HiC_scaffold_18	AUGUSTUS	intron	17501628	17501725	1.0	-	.	ID=g9451.t2.intron3;Parent=g9451.t2
HiC_scaffold_18	gmst	intron	17501628	17501725	142.576005	-	0	ID=g9451.t1.intron3;Parent=g9451.t1
HiC_scaffold_18	AUGUSTUS	exon	17501726	17501754	.	-	.	ID=g9451.t2.exon4;Parent=g9451.t2
HiC_scaffold_18	AUGUSTUS	CDS	17501726	17501754	0.91	-	2	ID=g9451.t2.CDS4;Parent=g9451.t2
HiC_scaffold_18	gmst	CDS	17501726	17502738	142.576005	-	2	ID=g9451.t1.CDS4;Parent=g9451.t1
HiC_scaffold_18	gmst	exon	17501726	17502738	142.576005	-	2	ID=g9451.t1.exon4;Parent=g9451.t1
HiC_scaffold_18	AUGUSTUS	intron	17501755	17502504	0.91	-	.	ID=g9451.t2.intron4;Parent=g9451.t2
HiC_scaffold_18	AUGUSTUS	exon	17502505	17502738	.	-	.	ID=g9451.t2.exon5;Parent=g9451.t2
HiC_scaffold_18	AUGUSTUS	CDS	17502505	17502738	0.91	-	2	ID=g9451.t2.CDS5;Parent=g9451.t2
HiC_scaffold_18	AUGUSTUS	intron	17502739	17502975	1.0	-	.	ID=g9451.t2.intron5;Parent=g9451.t2
HiC_scaffold_18	gmst	intron	17502739	17502975	142.576005	-	0	ID=g9451.t1.intron4;Parent=g9451.t1
HiC_scaffold_18	AUGUSTUS	exon	17502976	17503090	.	-	.	ID=g9451.t2.exon6;Parent=g9451.t2
HiC_scaffold_18	AUGUSTUS	CDS	17502976	17503090	1.0	-	0	ID=g9451.t2.CDS6;Parent=g9451.t2
HiC_scaffold_18	gmst	CDS	17502976	17503090	142.576005	-	0	ID=g9451.t1.CDS5;Parent=g9451.t1
HiC_scaffold_18	gmst	exon	17502976	17503090	142.576005	-	0	ID=g9451.t1.exon5;Parent=g9451.t1
HiC_scaffold_18	AUGUSTUS	intron	17503091	17503230	1.0	-	.	ID=g9451.t2.intron6;Parent=g9451.t2
HiC_scaffold_18	gmst	intron	17503091	17503230	142.576005	-	0	ID=g9451.t1.intron5;Parent=g9451.t1
HiC_scaffold_18	AUGUSTUS	exon	17503231	17503351	.	-	.	ID=g9451.t2.exon7;Parent=g9451.t2
HiC_scaffold_18	AUGUSTUS	CDS	17503231	17503351	1.0	-	1	ID=g9451.t2.CDS7;Parent=g9451.t2
HiC_scaffold_18	gmst	CDS	17503231	17503351	142.576005	-	1	ID=g9451.t1.CDS6;Parent=g9451.t1
HiC_scaffold_18	gmst	exon	17503231	17503351	142.576005	-	1	ID=g9451.t1.exon6;Parent=g9451.t1
HiC_scaffold_18	AUGUSTUS	intron	17503352	17503428	1.0	-	.	ID=g9451.t2.intron7;Parent=g9451.t2
HiC_scaffold_18	gmst	intron	17503352	17503428	142.576005	-	0	ID=g9451.t1.intron6;Parent=g9451.t1
HiC_scaffold_18	AUGUSTUS	exon	17503429	17503493	.	-	.	ID=g9451.t2.exon8;Parent=g9451.t2
HiC_scaffold_18	AUGUSTUS	CDS	17503429	17503493	1.0	-	0	ID=g9451.t2.CDS8;Parent=g9451.t2
HiC_scaffold_18	gmst	CDS	17503429	17503493	142.576005	-	0	ID=g9451.t1.CDS7;Parent=g9451.t1
HiC_scaffold_18	gmst	exon	17503429	17503493	142.576005	-	0	ID=g9451.t1.exon7;Parent=g9451.t1
HiC_scaffold_18	AUGUSTUS	start_codon	17503491	17503493	.	-	0	ID=g9451.t2.start1;Parent=g9451.t2
HiC_scaffold_18	gmst	start_codon	17503491	17503493	142.576005	-	0	ID=g9451.t1.start1;Parent=g9451.t1
HiC_scaffold_18	AUGUSTUS	start_codon	17504207	17504209	.	+	0	ID=g9452.t4.start1;Parent=g9452.t4
HiC_scaffold_18	gmst	start_codon	17504207	17504209	61.759086	+	0	ID=g9452.t1.start1;Parent=g9452.t1
HiC_scaffold_18	gmst	start_codon	17504207	17504209	66.664411	+	0	ID=g9452.t2.start1;Parent=g9452.t2
HiC_scaffold_18	gmst	start_codon	17504207	17504209	72.153884	+	0	ID=g9452.t3.start1;Parent=g9452.t3
HiC_scaffold_18	AUGUSTUS	exon	17504207	17504287	.	+	.	ID=g9452.t4.exon1;Parent=g9452.t4
HiC_scaffold_18	AUGUSTUS	CDS	17504207	17504287	1.0	+	0	ID=g9452.t4.CDS1;Parent=g9452.t4
HiC_scaffold_18	gmst	CDS	17504207	17504287	61.759086	+	0	ID=g9452.t1.CDS1;Parent=g9452.t1
HiC_scaffold_18	gmst	exon	17504207	17504287	61.759086	+	0	ID=g9452.t1.exon1;Parent=g9452.t1
HiC_scaffold_18	gmst	CDS	17504207	17504287	66.664411	+	0	ID=g9452.t2.CDS1;Parent=g9452.t2
HiC_scaffold_18	gmst	exon	17504207	17504287	66.664411	+	0	ID=g9452.t2.exon1;Parent=g9452.t2
HiC_scaffold_18	gmst	CDS	17504207	17504287	72.153884	+	0	ID=g9452.t3.CDS1;Parent=g9452.t3
HiC_scaffold_18	gmst	exon	17504207	17504287	72.153884	+	0	ID=g9452.t3.exon1;Parent=g9452.t3
HiC_scaffold_18	gmst	mRNA	17504207	17507972	.	+	.	ID=g9452.t1;Parent=g9452;em_target=89462.XP_006070541.1;em_score=356.5;em_evalue=5.2e-110;em_tcov=.;em_OGs=2AISN@1|root,2RZ5F@2759|Eukaryota,3919A@33154|Opisthokonta,3BEWA@33208|Metazoa,3CW9Q@33213|Bilateria,48B59@7711|Chordata,496XR@7742|Vertebrata,3JE3F@40674|Mammalia,4J1AI@91561|Cetartiodactyla;em_COG_cat=K;em_desc=INO80 complex subunit E;em_max_annot_lvl=33208|Metazoa;em_Preferred_name=INO80E;em_KEGG_ko=ko:K11669;em_BRITE=ko00000,ko03036;em_GOs=GO:0000228,GO:0000785,GO:0000790,GO:0005575,GO:0005622,GO:0005623,GO:0005634,GO:0005654,GO:0005694,GO:0005730,GO:0006464,GO:0006508,GO:0006807,GO:0008150,GO:0008152,GO:0009987,GO:0016579,GO:0019538,GO:0031011,GO:0031974,GO:0031981,GO:0032991,GO:0033202,GO:0036211,GO:0043170,GO:0043226,GO:0043227,GO:0043228,GO:0043229,GO:0043231,GO:0043232,GO:0043233,GO:0043412,GO:0044237,GO:0044238,GO:0044260,GO:0044267,GO:0044422,GO:0044424,GO:0044427,GO:0044428,GO:0044446,GO:0044454,GO:0044464,GO:0070013,GO:0070603,GO:0070646,GO:0070647,GO:0071704,GO:0097346,GO:1901564,GO:1902494,GO:1904949
HiC_scaffold_18	gmst	mRNA	17504207	17511612	.	+	.	ID=g9452.t2;Parent=g9452;em_target=9612.ENSCAFP00000025129;em_score=437.8;em_evalue=2.1e-134;em_tcov=.;em_OGs=2AISN@1|root,2RZ5F@2759|Eukaryota,3919A@33154|Opisthokonta,3BEWA@33208|Metazoa,3CW9Q@33213|Bilateria,48B59@7711|Chordata,496XR@7742|Vertebrata,3JE3F@40674|Mammalia,3ETJU@33554|Carnivora;em_COG_cat=S;em_desc=INO80 complex subunit;em_max_annot_lvl=33208|Metazoa;em_Preferred_name=INO80E;em_KEGG_ko=ko:K11669;em_BRITE=ko00000,ko03036;em_GOs=GO:0000228,GO:0000785,GO:0000790,GO:0005575,GO:0005622,GO:0005623,GO:0005634,GO:0005654,GO:0005694,GO:0005730,GO:0006464,GO:0006508,GO:0006807,GO:0008150,GO:0008152,GO:0009987,GO:0016579,GO:0019538,GO:0031011,GO:0031974,GO:0031981,GO:0032991,GO:0033202,GO:0036211,GO:0043170,GO:0043226,GO:0043227,GO:0043228,GO:0043229,GO:0043231,GO:0043232,GO:0043233,GO:0043412,GO:0044237,GO:0044238,GO:0044260,GO:0044267,GO:0044422,GO:0044424,GO:0044427,GO:0044428,GO:0044446,GO:0044454,GO:0044464,GO:0070013,GO:0070603,GO:0070646,GO:0070647,GO:0071704,GO:0097346,GO:1901564,GO:1902494,GO:1904949
HiC_scaffold_18	gmst	gene	17504207	17511704	.	+	.	ID=g9452
HiC_scaffold_18	gmst	mRNA	17504207	17511704	.	+	.	ID=g9452.t3;Parent=g9452;em_target=59538.XP_005963199.1;em_score=386.4;em_evalue=1.5e-119;em_tcov=.;em_OGs=2AISN@1|root,2RZ5F@2759|Eukaryota,3A9CZ@33154|Opisthokonta,3BUK8@33208|Metazoa,3DB96@33213|Bilateria,48QTY@7711|Chordata,49MDV@7742|Vertebrata,3JNF6@40674|Mammalia,4JCU5@91561|Cetartiodactyla;em_COG_cat=S;em_desc=INO80 complex subunit E;em_max_annot_lvl=33208|Metazoa;em_Preferred_name=INO80E;em_KEGG_ko=ko:K11669;em_BRITE=ko00000,ko03036;em_GOs=GO:0000228,GO:0000785,GO:0000790,GO:0005575,GO:0005622,GO:0005623,GO:0005634,GO:0005694,GO:0031011,GO:0031974,GO:0031981,GO:0032991,GO:0033202,GO:0043226,GO:0043227,GO:0043228,GO:0043229,GO:0043231,GO:0043232,GO:0043233,GO:0044422,GO:0044424,GO:0044427,GO:0044428,GO:0044446,GO:0044454,GO:0044464,GO:0070013,GO:0070603,GO:0097346,GO:1902494,GO:1904949
HiC_scaffold_18	AUGUSTUS	mRNA	17504207	17511704	.	+	.	ID=g9452.t4;Parent=g9452;em_target=9733.XP_004268702.1;em_score=435.6;em_evalue=2.7e-134;em_tcov=.;em_OGs=2AISN@1|root,2RZ5F@2759|Eukaryota,3919A@33154|Opisthokonta,3BPB3@33208|Metazoa,3E45D@33213|Bilateria,48QTX@7711|Chordata,49MDU@7742|Vertebrata,3JJ1G@40674|Mammalia,4JCU4@91561|Cetartiodactyla;em_COG_cat=K;em_desc=INO80 complex subunit E;em_max_annot_lvl=33208|Metazoa;em_Preferred_name=ino80e;em_KEGG_ko=ko:K11669;em_BRITE=ko00000,ko03036;em_GOs=GO:0000228,GO:0000785,GO:0000790,GO:0005575,GO:0005622,GO:0005623,GO:0005634,GO:0005694,GO:0031011,GO:0031974,GO:0031981,GO:0032991,GO:0033202,GO:0043226,GO:0043227,GO:0043228,GO:0043229,GO:0043231,GO:0043232,GO:0043233,GO:0044422,GO:0044424,GO:0044427,GO:0044428,GO:0044446,GO:0044454,GO:0044464,GO:0070013,GO:0070603,GO:0097346,GO:1902494,GO:1904949
HiC_scaffold_18	AUGUSTUS	intron	17504288	17504421	1.0	+	.	ID=g9452.t4.intron1;Parent=g9452.t4
HiC_scaffold_18	gmst	intron	17504288	17504421	61.759086	+	0	ID=g9452.t1.intron1;Parent=g9452.t1
HiC_scaffold_18	gmst	intron	17504288	17504421	66.664411	+	0	ID=g9452.t2.intron1;Parent=g9452.t2
HiC_scaffold_18	gmst	intron	17504288	17504421	72.153884	+	0	ID=g9452.t3.intron1;Parent=g9452.t3
HiC_scaffold_18	AUGUSTUS	exon	17504422	17504492	.	+	.	ID=g9452.t4.exon2;Parent=g9452.t4
HiC_scaffold_18	AUGUSTUS	CDS	17504422	17504492	1.0	+	0	ID=g9452.t4.CDS2;Parent=g9452.t4
HiC_scaffold_18	gmst	CDS	17504422	17504492	61.759086	+	0	ID=g9452.t1.CDS2;Parent=g9452.t1
HiC_scaffold_18	gmst	exon	17504422	17504492	61.759086	+	0	ID=g9452.t1.exon2;Parent=g9452.t1
HiC_scaffold_18	gmst	CDS	17504422	17504492	66.664411	+	0	ID=g9452.t2.CDS2;Parent=g9452.t2
HiC_scaffold_18	gmst	exon	17504422	17504492	66.664411	+	0	ID=g9452.t2.exon2;Parent=g9452.t2
HiC_scaffold_18	gmst	CDS	17504422	17504492	72.153884	+	0	ID=g9452.t3.CDS2;Parent=g9452.t3
HiC_scaffold_18	gmst	exon	17504422	17504492	72.153884	+	0	ID=g9452.t3.exon2;Parent=g9452.t3
HiC_scaffold_18	AUGUSTUS	intron	17504493	17504708	1.0	+	.	ID=g9452.t4.intron2;Parent=g9452.t4
HiC_scaffold_18	gmst	intron	17504493	17504708	61.759086	+	0	ID=g9452.t1.intron2;Parent=g9452.t1
HiC_scaffold_18	gmst	intron	17504493	17504708	66.664411	+	0	ID=g9452.t2.intron2;Parent=g9452.t2
HiC_scaffold_18	gmst	intron	17504493	17504708	72.153884	+	0	ID=g9452.t3.intron2;Parent=g9452.t3
HiC_scaffold_18	AUGUSTUS	exon	17504709	17504761	.	+	.	ID=g9452.t4.exon3;Parent=g9452.t4
HiC_scaffold_18	AUGUSTUS	CDS	17504709	17504761	1.0	+	1	ID=g9452.t4.CDS3;Parent=g9452.t4
HiC_scaffold_18	gmst	CDS	17504709	17504761	61.759086	+	1	ID=g9452.t1.CDS3;Parent=g9452.t1
HiC_scaffold_18	gmst	exon	17504709	17504761	61.759086	+	1	ID=g9452.t1.exon3;Parent=g9452.t1
HiC_scaffold_18	gmst	CDS	17504709	17504761	66.664411	+	1	ID=g9452.t2.CDS3;Parent=g9452.t2
HiC_scaffold_18	gmst	exon	17504709	17504761	66.664411	+	1	ID=g9452.t2.exon3;Parent=g9452.t2
HiC_scaffold_18	gmst	CDS	17504709	17504761	72.153884	+	1	ID=g9452.t3.CDS3;Parent=g9452.t3
HiC_scaffold_18	gmst	exon	17504709	17504761	72.153884	+	1	ID=g9452.t3.exon3;Parent=g9452.t3
HiC_scaffold_18	AUGUSTUS	intron	17504762	17507177	1.0	+	.	ID=g9452.t4.intron3;Parent=g9452.t4
HiC_scaffold_18	gmst	intron	17504762	17507177	61.759086	+	0	ID=g9452.t1.intron3;Parent=g9452.t1
HiC_scaffold_18	gmst	intron	17504762	17507177	66.664411	+	0	ID=g9452.t2.intron3;Parent=g9452.t2
HiC_scaffold_18	gmst	intron	17504762	17507177	72.153884	+	0	ID=g9452.t3.intron3;Parent=g9452.t3
HiC_scaffold_18	AUGUSTUS	exon	17507178	17507256	.	+	.	ID=g9452.t4.exon4;Parent=g9452.t4
HiC_scaffold_18	AUGUSTUS	CDS	17507178	17507256	1.0	+	2	ID=g9452.t4.CDS4;Parent=g9452.t4
HiC_scaffold_18	gmst	CDS	17507178	17507256	61.759086	+	2	ID=g9452.t1.CDS4;Parent=g9452.t1
HiC_scaffold_18	gmst	exon	17507178	17507256	61.759086	+	2	ID=g9452.t1.exon4;Parent=g9452.t1
HiC_scaffold_18	gmst	CDS	17507178	17507256	66.664411	+	2	ID=g9452.t2.CDS4;Parent=g9452.t2
HiC_scaffold_18	gmst	exon	17507178	17507256	66.664411	+	2	ID=g9452.t2.exon4;Parent=g9452.t2
HiC_scaffold_18	gmst	CDS	17507178	17507256	72.153884	+	2	ID=g9452.t3.CDS4;Parent=g9452.t3
HiC_scaffold_18	gmst	exon	17507178	17507256	72.153884	+	2	ID=g9452.t3.exon4;Parent=g9452.t3
HiC_scaffold_18	AUGUSTUS	intron	17507257	17507363	1.0	+	.	ID=g9452.t4.intron4;Parent=g9452.t4
HiC_scaffold_18	gmst	intron	17507257	17507363	61.759086	+	0	ID=g9452.t1.intron4;Parent=g9452.t1
HiC_scaffold_18	gmst	intron	17507257	17507363	66.664411	+	0	ID=g9452.t2.intron4;Parent=g9452.t2
HiC_scaffold_18	gmst	intron	17507257	17507363	72.153884	+	0	ID=g9452.t3.intron4;Parent=g9452.t3
HiC_scaffold_18	AUGUSTUS	exon	17507364	17507475	.	+	.	ID=g9452.t4.exon5;Parent=g9452.t4
HiC_scaffold_18	AUGUSTUS	CDS	17507364	17507475	1.0	+	1	ID=g9452.t4.CDS5;Parent=g9452.t4
HiC_scaffold_18	gmst	CDS	17507364	17507475	61.759086	+	1	ID=g9452.t1.CDS5;Parent=g9452.t1
HiC_scaffold_18	gmst	exon	17507364	17507475	61.759086	+	1	ID=g9452.t1.exon5;Parent=g9452.t1
HiC_scaffold_18	gmst	CDS	17507364	17507475	66.664411	+	1	ID=g9452.t2.CDS5;Parent=g9452.t2
HiC_scaffold_18	gmst	exon	17507364	17507475	66.664411	+	1	ID=g9452.t2.exon5;Parent=g9452.t2
HiC_scaffold_18	gmst	CDS	17507364	17507475	72.153884	+	1	ID=g9452.t3.CDS5;Parent=g9452.t3
HiC_scaffold_18	gmst	exon	17507364	17507475	72.153884	+	1	ID=g9452.t3.exon5;Parent=g9452.t3
HiC_scaffold_18	AUGUSTUS	intron	17507476	17507846	1.0	+	.	ID=g9452.t4.intron5;Parent=g9452.t4
HiC_scaffold_18	gmst	intron	17507476	17507846	61.759086	+	0	ID=g9452.t1.intron5;Parent=g9452.t1
HiC_scaffold_18	gmst	intron	17507476	17507846	66.664411	+	0	ID=g9452.t2.intron5;Parent=g9452.t2
HiC_scaffold_18	gmst	intron	17507476	17507846	72.153884	+	0	ID=g9452.t3.intron5;Parent=g9452.t3
HiC_scaffold_18	AUGUSTUS	exon	17507847	17507963	.	+	.	ID=g9452.t4.exon6;Parent=g9452.t4
HiC_scaffold_18	AUGUSTUS	CDS	17507847	17507963	1.0	+	0	ID=g9452.t4.CDS6;Parent=g9452.t4
HiC_scaffold_18	gmst	CDS	17507847	17507963	66.664411	+	0	ID=g9452.t2.CDS6;Parent=g9452.t2
HiC_scaffold_18	gmst	exon	17507847	17507963	66.664411	+	0	ID=g9452.t2.exon6;Parent=g9452.t2
HiC_scaffold_18	gmst	CDS	17507847	17507963	72.153884	+	0	ID=g9452.t3.CDS6;Parent=g9452.t3
HiC_scaffold_18	gmst	exon	17507847	17507963	72.153884	+	0	ID=g9452.t3.exon6;Parent=g9452.t3
HiC_scaffold_18	gmst	CDS	17507847	17507972	61.759086	+	0	ID=g9452.t1.CDS6;Parent=g9452.t1
HiC_scaffold_18	gmst	exon	17507847	17507972	61.759086	+	0	ID=g9452.t1.exon6;Parent=g9452.t1
HiC_scaffold_18	AUGUSTUS	intron	17507964	17511480	1.0	+	.	ID=g9452.t4.intron6;Parent=g9452.t4
HiC_scaffold_18	gmst	intron	17507964	17511480	66.664411	+	0	ID=g9452.t2.intron6;Parent=g9452.t2
HiC_scaffold_18	gmst	intron	17507964	17511629	72.153884	+	0	ID=g9452.t3.intron6;Parent=g9452.t3
HiC_scaffold_18	gmst	stop_codon	17507970	17507972	61.759086	+	0	ID=g9452.t1.stop1;Parent=g9452.t1
HiC_scaffold_18	AUGUSTUS	exon	17511481	17511552	.	+	.	ID=g9452.t4.exon7;Parent=g9452.t4
HiC_scaffold_18	AUGUSTUS	CDS	17511481	17511552	0.63	+	0	ID=g9452.t4.CDS7;Parent=g9452.t4
HiC_scaffold_18	gmst	CDS	17511481	17511612	66.664411	+	0	ID=g9452.t2.CDS7;Parent=g9452.t2
HiC_scaffold_18	gmst	exon	17511481	17511612	66.664411	+	0	ID=g9452.t2.exon7;Parent=g9452.t2
HiC_scaffold_18	AUGUSTUS	intron	17511553	17511629	0.63	+	.	ID=g9452.t4.intron7;Parent=g9452.t4
HiC_scaffold_18	gmst	stop_codon	17511610	17511612	66.664411	+	0	ID=g9452.t2.stop1;Parent=g9452.t2
HiC_scaffold_18	AUGUSTUS	exon	17511630	17511704	.	+	.	ID=g9452.t4.exon8;Parent=g9452.t4
HiC_scaffold_18	AUGUSTUS	CDS	17511630	17511704	0.63	+	0	ID=g9452.t4.CDS8;Parent=g9452.t4
HiC_scaffold_18	gmst	CDS	17511630	17511704	72.153884	+	0	ID=g9452.t3.CDS7;Parent=g9452.t3
HiC_scaffold_18	gmst	exon	17511630	17511704	72.153884	+	0	ID=g9452.t3.exon7;Parent=g9452.t3
HiC_scaffold_18	AUGUSTUS	stop_codon	17511702	17511704	.	+	0	ID=g9452.t4.stop1;Parent=g9452.t4
HiC_scaffold_18	gmst	stop_codon	17511702	17511704	72.153884	+	0	ID=g9452.t3.stop1;Parent=g9452.t3
HiC_scaffold_18	GeneMark.hmm3	stop_codon	17512469	17512471	.	-	0	ID=g9453.t1.stop1;Parent=g9453.t1
HiC_scaffold_18	AUGUSTUS	stop_codon	17512469	17512471	.	-	0	ID=g9453.t2.stop1;Parent=g9453.t2
HiC_scaffold_18	GeneMark.hmm3	CDS	17512469	17512620	.	-	2	ID=g9453.t1.CDS1;Parent=g9453.t1
HiC_scaffold_18	GeneMark.hmm3	exon	17512469	17512620	.	-	2	ID=g9453.t1.exon1;Parent=g9453.t1
HiC_scaffold_18	AUGUSTUS	exon	17512469	17512620	.	-	.	ID=g9453.t2.exon1;Parent=g9453.t2
HiC_scaffold_18	AUGUSTUS	CDS	17512469	17512620	1.0	-	2	ID=g9453.t2.CDS1;Parent=g9453.t2
HiC_scaffold_18	GeneMark.hmm3	mRNA	17512469	17516839	.	-	.	ID=g9453.t1;Parent=g9453;em_target=9668.ENSMPUP00000012449;em_score=955.0;em_evalue=1.2e-290;em_tcov=.;em_OGs=KOG1013@1|root,KOG1013@2759|Eukaryota,38G55@33154|Opisthokonta,3BB6Y@33208|Metazoa,3CZW2@33213|Bilateria,481JS@7711|Chordata,49479@7742|Vertebrata,3JF4E@40674|Mammalia,3EKRP@33554|Carnivora;em_COG_cat=U;em_desc=Double C2-like;em_max_annot_lvl=33208|Metazoa;em_Preferred_name=DOC2A;em_KEGG_ko=ko:K19916,ko:K19917,ko:K19938,ko:K19939;em_BRITE=ko00000,ko04131;em_PFAMs=C2,FYVE_2;em_GOs=GO:0000149,GO:0000323,GO:0001505,GO:0003674,GO:0005488,GO:0005509,GO:0005515,GO:0005543,GO:0005544,GO:0005575,GO:0005622,GO:0005623,GO:0005634,GO:0005730,GO:0005737,GO:0005764,GO:0005773,GO:0005886,GO:0006810,GO:0006836,GO:0006886,GO:0006887,GO:0006906,GO:0006996,GO:0007154,GO:0007267,GO:0007268,GO:0007269,GO:0007275,GO:0007399,GO:0008021,GO:0008104,GO:0008150,GO:0008289,GO:0009987,GO:0012505,GO:0012506,GO:0015031,GO:0015833,GO:0016020,GO:0016021,GO:0016043,GO:0016050,GO:0016079,GO:0016192,GO:0017016,GO:0017137,GO:0017156,GO:0017157,GO:0017158,GO:0019899,GO:0019905,GO:0023052,GO:0023061,GO:0030054,GO:0030133,GO:0030141,GO:0030276,GO:0030658,GO:0030659,GO:0030672,GO:0031090,GO:0031224,GO:0031267,GO:0031410,GO:0031974,GO:0031981,GO:0031982,GO:0032501,GO:0032502,GO:0032879,GO:0032940,GO:0033036,GO:0034613,GO:0040012,GO:0040017,GO:0042886,GO:0042995,GO:0043005,GO:0043167,GO:0043168,GO:0043169,GO:0043226,GO:0043227,GO:0043228,GO:0043229,GO:0043231,GO:0043232,GO:0043233,GO:0044422,GO:0044424,GO:0044425,GO:0044428,GO:0044433,GO:0044444,GO:0044446,GO:0044456,GO:0044464,GO:0045055,GO:0045184,GO:0045202,GO:0046872,GO:0046903,GO:0046907,GO:0048284,GO:0048489,GO:0048518,GO:0048731,GO:0048791,GO:0048856,GO:0050789,GO:0050794,GO:0051020,GO:0051046,GO:0051049,GO:0051179,GO:0051234,GO:0051640,GO:0051641,GO:0051648,GO:0051649,GO:0051650,GO:0051656,GO:0060627,GO:0061024,GO:0061025,GO:0065007,GO:0065008,GO:0070013,GO:0070382,GO:0070727,GO:0071702,GO:0071705,GO:0071840,GO:0071944,GO:0090174,GO:0097458,GO:0097479,GO:0097480,GO:0097708,GO:0098588,GO:0098793,GO:0098805,GO:0098916,GO:0099003,GO:0099501,GO:0099503,GO:0099504,GO:0099536,GO:0099537,GO:0099643,GO:0120025,GO:1903305,GO:1903530,GO:1990504
HiC_scaffold_18	GeneMark.hmm3	gene	17512469	17517660	.	-	.	ID=g9453
HiC_scaffold_18	AUGUSTUS	mRNA	17512469	17517660	.	-	.	ID=g9453.t2;Parent=g9453;em_target=9668.ENSMPUP00000012449;em_score=945.4;em_evalue=1.6e-287;em_tcov=.;em_OGs=KOG1013@1|root,KOG1013@2759|Eukaryota,38G55@33154|Opisthokonta,3BB6Y@33208|Metazoa,3CZW2@33213|Bilateria,481JS@7711|Chordata,49479@7742|Vertebrata,3JF4E@40674|Mammalia,3EKRP@33554|Carnivora;em_COG_cat=U;em_desc=Double C2-like;em_max_annot_lvl=33208|Metazoa;em_Preferred_name=DOC2A;em_KEGG_ko=ko:K19916,ko:K19917,ko:K19938,ko:K19939;em_BRITE=ko00000,ko04131;em_PFAMs=C2,FYVE_2;em_GOs=GO:0000149,GO:0000323,GO:0001505,GO:0003674,GO:0005488,GO:0005509,GO:0005515,GO:0005543,GO:0005544,GO:0005575,GO:0005622,GO:0005623,GO:0005634,GO:0005730,GO:0005737,GO:0005764,GO:0005773,GO:0005886,GO:0006810,GO:0006836,GO:0006886,GO:0006887,GO:0006906,GO:0006996,GO:0007154,GO:0007267,GO:0007268,GO:0007269,GO:0007275,GO:0007399,GO:0008021,GO:0008104,GO:0008150,GO:0008289,GO:0009987,GO:0012505,GO:0012506,GO:0015031,GO:0015833,GO:0016020,GO:0016021,GO:0016043,GO:0016050,GO:0016079,GO:0016192,GO:0017016,GO:0017137,GO:0017156,GO:0017157,GO:0017158,GO:0019899,GO:0019905,GO:0023052,GO:0023061,GO:0030054,GO:0030133,GO:0030141,GO:0030276,GO:0030658,GO:0030659,GO:0030672,GO:0031090,GO:0031224,GO:0031267,GO:0031410,GO:0031974,GO:0031981,GO:0031982,GO:0032501,GO:0032502,GO:0032879,GO:0032940,GO:0033036,GO:0034613,GO:0040012,GO:0040017,GO:0042886,GO:0042995,GO:0043005,GO:0043167,GO:0043168,GO:0043169,GO:0043226,GO:0043227,GO:0043228,GO:0043229,GO:0043231,GO:0043232,GO:0043233,GO:0044422,GO:0044424,GO:0044425,GO:0044428,GO:0044433,GO:0044444,GO:0044446,GO:0044456,GO:0044464,GO:0045055,GO:0045184,GO:0045202,GO:0046872,GO:0046903,GO:0046907,GO:0048284,GO:0048489,GO:0048518,GO:0048731,GO:0048791,GO:0048856,GO:0050789,GO:0050794,GO:0051020,GO:0051046,GO:0051049,GO:0051179,GO:0051234,GO:0051640,GO:0051641,GO:0051648,GO:0051649,GO:0051650,GO:0051656,GO:0060627,GO:0061024,GO:0061025,GO:0065007,GO:0065008,GO:0070013,GO:0070382,GO:0070727,GO:0071702,GO:0071705,GO:0071840,GO:0071944,GO:0090174,GO:0097458,GO:0097479,GO:0097480,GO:0097708,GO:0098588,GO:0098793,GO:0098805,GO:0098916,GO:0099003,GO:0099501,GO:0099503,GO:0099504,GO:0099536,GO:0099537,GO:0099643,GO:0120025,GO:1903305,GO:1903530,GO:1990504
HiC_scaffold_18	GeneMark.hmm3	intron	17512621	17512728	.	-	1	ID=g9453.t1.intron1;Parent=g9453.t1
HiC_scaffold_18	AUGUSTUS	intron	17512621	17512728	1.0	-	.	ID=g9453.t2.intron1;Parent=g9453.t2
HiC_scaffold_18	GeneMark.hmm3	CDS	17512729	17512825	.	-	0	ID=g9453.t1.CDS2;Parent=g9453.t1
HiC_scaffold_18	GeneMark.hmm3	exon	17512729	17512825	.	-	0	ID=g9453.t1.exon2;Parent=g9453.t1
HiC_scaffold_18	AUGUSTUS	exon	17512729	17512825	.	-	.	ID=g9453.t2.exon2;Parent=g9453.t2
HiC_scaffold_18	AUGUSTUS	CDS	17512729	17512825	1.0	-	0	ID=g9453.t2.CDS2;Parent=g9453.t2
HiC_scaffold_18	GeneMark.hmm3	intron	17512826	17512914	.	-	0	ID=g9453.t1.intron2;Parent=g9453.t1
HiC_scaffold_18	AUGUSTUS	intron	17512826	17512914	1.0	-	.	ID=g9453.t2.intron2;Parent=g9453.t2
HiC_scaffold_18	GeneMark.hmm3	CDS	17512915	17512996	.	-	1	ID=g9453.t1.CDS3;Parent=g9453.t1
HiC_scaffold_18	GeneMark.hmm3	exon	17512915	17512996	.	-	1	ID=g9453.t1.exon3;Parent=g9453.t1
HiC_scaffold_18	AUGUSTUS	exon	17512915	17512996	.	-	.	ID=g9453.t2.exon3;Parent=g9453.t2
HiC_scaffold_18	AUGUSTUS	CDS	17512915	17512996	1.0	-	1	ID=g9453.t2.CDS3;Parent=g9453.t2
HiC_scaffold_18	GeneMark.hmm3	intron	17512997	17513097	.	-	2	ID=g9453.t1.intron3;Parent=g9453.t1
HiC_scaffold_18	AUGUSTUS	intron	17512997	17513097	1.0	-	.	ID=g9453.t2.intron3;Parent=g9453.t2
HiC_scaffold_18	GeneMark.hmm3	CDS	17513098	17513261	.	-	0	ID=g9453.t1.CDS4;Parent=g9453.t1
HiC_scaffold_18	GeneMark.hmm3	exon	17513098	17513261	.	-	0	ID=g9453.t1.exon4;Parent=g9453.t1
HiC_scaffold_18	AUGUSTUS	exon	17513098	17513261	.	-	.	ID=g9453.t2.exon4;Parent=g9453.t2
HiC_scaffold_18	AUGUSTUS	CDS	17513098	17513261	1.0	-	0	ID=g9453.t2.CDS4;Parent=g9453.t2
HiC_scaffold_18	GeneMark.hmm3	intron	17513262	17513340	.	-	0	ID=g9453.t1.intron4;Parent=g9453.t1
HiC_scaffold_18	AUGUSTUS	intron	17513262	17513340	1.0	-	.	ID=g9453.t2.intron4;Parent=g9453.t2
HiC_scaffold_18	GeneMark.hmm3	CDS	17513341	17513400	.	-	0	ID=g9453.t1.CDS5;Parent=g9453.t1
HiC_scaffold_18	GeneMark.hmm3	exon	17513341	17513400	.	-	0	ID=g9453.t1.exon5;Parent=g9453.t1
HiC_scaffold_18	AUGUSTUS	exon	17513341	17513400	.	-	.	ID=g9453.t2.exon5;Parent=g9453.t2
HiC_scaffold_18	AUGUSTUS	CDS	17513341	17513400	1.0	-	0	ID=g9453.t2.CDS5;Parent=g9453.t2
HiC_scaffold_18	GeneMark.hmm3	intron	17513401	17513487	.	-	0	ID=g9453.t1.intron5;Parent=g9453.t1
HiC_scaffold_18	AUGUSTUS	intron	17513401	17513487	1.0	-	.	ID=g9453.t2.intron5;Parent=g9453.t2
HiC_scaffold_18	GeneMark.hmm3	CDS	17513488	17513614	.	-	1	ID=g9453.t1.CDS6;Parent=g9453.t1
HiC_scaffold_18	GeneMark.hmm3	exon	17513488	17513614	.	-	1	ID=g9453.t1.exon6;Parent=g9453.t1
HiC_scaffold_18	AUGUSTUS	exon	17513488	17513614	.	-	.	ID=g9453.t2.exon6;Parent=g9453.t2
HiC_scaffold_18	AUGUSTUS	CDS	17513488	17513614	1.0	-	1	ID=g9453.t2.CDS6;Parent=g9453.t2
HiC_scaffold_18	GeneMark.hmm3	intron	17513615	17515326	.	-	2	ID=g9453.t1.intron6;Parent=g9453.t1
HiC_scaffold_18	AUGUSTUS	intron	17513615	17515326	1.0	-	.	ID=g9453.t2.intron6;Parent=g9453.t2
HiC_scaffold_18	GeneMark.hmm3	CDS	17515327	17515436	.	-	0	ID=g9453.t1.CDS7;Parent=g9453.t1
HiC_scaffold_18	GeneMark.hmm3	exon	17515327	17515436	.	-	0	ID=g9453.t1.exon7;Parent=g9453.t1
HiC_scaffold_18	AUGUSTUS	exon	17515327	17515436	.	-	.	ID=g9453.t2.exon7;Parent=g9453.t2
HiC_scaffold_18	AUGUSTUS	CDS	17515327	17515436	1.0	-	0	ID=g9453.t2.CDS7;Parent=g9453.t2
HiC_scaffold_18	GeneMark.hmm3	intron	17515437	17515558	.	-	0	ID=g9453.t1.intron7;Parent=g9453.t1
HiC_scaffold_18	AUGUSTUS	intron	17515437	17515558	1.0	-	.	ID=g9453.t2.intron7;Parent=g9453.t2
HiC_scaffold_18	GeneMark.hmm3	CDS	17515559	17515633	.	-	0	ID=g9453.t1.CDS8;Parent=g9453.t1
HiC_scaffold_18	GeneMark.hmm3	exon	17515559	17515633	.	-	0	ID=g9453.t1.exon8;Parent=g9453.t1
HiC_scaffold_18	AUGUSTUS	exon	17515559	17515633	.	-	.	ID=g9453.t2.exon8;Parent=g9453.t2
HiC_scaffold_18	AUGUSTUS	CDS	17515559	17515633	1.0	-	0	ID=g9453.t2.CDS8;Parent=g9453.t2
HiC_scaffold_18	GeneMark.hmm3	intron	17515634	17515831	.	-	0	ID=g9453.t1.intron8;Parent=g9453.t1
HiC_scaffold_18	AUGUSTUS	intron	17515634	17515831	1.0	-	.	ID=g9453.t2.intron8;Parent=g9453.t2
HiC_scaffold_18	GeneMark.hmm3	CDS	17515832	17515911	.	-	2	ID=g9453.t1.CDS9;Parent=g9453.t1
HiC_scaffold_18	GeneMark.hmm3	exon	17515832	17515911	.	-	2	ID=g9453.t1.exon9;Parent=g9453.t1
HiC_scaffold_18	AUGUSTUS	exon	17515832	17515911	.	-	.	ID=g9453.t2.exon9;Parent=g9453.t2
HiC_scaffold_18	AUGUSTUS	CDS	17515832	17515911	1.0	-	2	ID=g9453.t2.CDS9;Parent=g9453.t2
HiC_scaffold_18	GeneMark.hmm3	intron	17515912	17516250	.	-	1	ID=g9453.t1.intron9;Parent=g9453.t1
HiC_scaffold_18	AUGUSTUS	intron	17515912	17516250	1.0	-	.	ID=g9453.t2.intron9;Parent=g9453.t2
HiC_scaffold_18	GeneMark.hmm3	CDS	17516251	17516532	.	-	2	ID=g9453.t1.CDS10;Parent=g9453.t1
HiC_scaffold_18	GeneMark.hmm3	exon	17516251	17516532	.	-	2	ID=g9453.t1.exon10;Parent=g9453.t1
HiC_scaffold_18	AUGUSTUS	exon	17516251	17516532	.	-	.	ID=g9453.t2.exon10;Parent=g9453.t2
HiC_scaffold_18	AUGUSTUS	CDS	17516251	17516532	0.9	-	2	ID=g9453.t2.CDS10;Parent=g9453.t2
HiC_scaffold_18	GeneMark.hmm3	intron	17516533	17516817	.	-	1	ID=g9453.t1.intron10;Parent=g9453.t1
HiC_scaffold_18	AUGUSTUS	intron	17516533	17517250	0.9	-	.	ID=g9453.t2.intron10;Parent=g9453.t2
HiC_scaffold_18	GeneMark.hmm3	CDS	17516818	17516839	.	-	0	ID=g9453.t1.CDS11;Parent=g9453.t1
HiC_scaffold_18	GeneMark.hmm3	exon	17516818	17516839	.	-	0	ID=g9453.t1.exon11;Parent=g9453.t1
HiC_scaffold_18	GeneMark.hmm3	start_codon	17516837	17516839	.	-	0	ID=g9453.t1.start1;Parent=g9453.t1
HiC_scaffold_18	GeneMark.hmm3	stop_codon	17517189	17517191	.	-	0	ID=g9454.t1.stop1;Parent=g9454.t1
HiC_scaffold_18	GeneMark.hmm3	CDS	17517189	17517304	.	-	2	ID=g9454.t1.CDS1;Parent=g9454.t1
HiC_scaffold_18	GeneMark.hmm3	exon	17517189	17517304	.	-	2	ID=g9454.t1.exon1;Parent=g9454.t1
HiC_scaffold_18	GeneMark.hmm3	gene	17517189	17517949	.	-	.	ID=g9454
HiC_scaffold_18	GeneMark.hmm3	mRNA	17517189	17517949	.	-	.	ID=g9454.t1;Parent=g9454
HiC_scaffold_18	AUGUSTUS	exon	17517251	17517282	.	-	.	ID=g9453.t2.exon11;Parent=g9453.t2
HiC_scaffold_18	AUGUSTUS	CDS	17517251	17517282	0.9	-	1	ID=g9453.t2.CDS11;Parent=g9453.t2
HiC_scaffold_18	AUGUSTUS	intron	17517283	17517577	0.8	-	.	ID=g9453.t2.intron11;Parent=g9453.t2
HiC_scaffold_18	GeneMark.hmm3	intron	17517305	17517639	.	-	1	ID=g9454.t1.intron1;Parent=g9454.t1
HiC_scaffold_18	AUGUSTUS	exon	17517578	17517660	.	-	.	ID=g9453.t2.exon12;Parent=g9453.t2
HiC_scaffold_18	AUGUSTUS	CDS	17517578	17517660	0.8	-	0	ID=g9453.t2.CDS12;Parent=g9453.t2
HiC_scaffold_18	GeneMark.hmm3	CDS	17517640	17517949	.	-	0	ID=g9454.t1.CDS2;Parent=g9454.t1
HiC_scaffold_18	GeneMark.hmm3	exon	17517640	17517949	.	-	0	ID=g9454.t1.exon2;Parent=g9454.t1
HiC_scaffold_18	AUGUSTUS	start_codon	17517658	17517660	.	-	0	ID=g9453.t2.start1;Parent=g9453.t2
HiC_scaffold_18	GeneMark.hmm3	start_codon	17517947	17517949	.	-	0	ID=g9454.t1.start1;Parent=g9454.t1
HiC_scaffold_18	AUGUSTUS	start_codon	17523096	17523098	.	+	0	ID=g9455.t1.start1;Parent=g9455.t1
HiC_scaffold_18	GeneMark.hmm3	start_codon	17523096	17523098	.	+	0	ID=g9455.t2.start1;Parent=g9455.t2
HiC_scaffold_18	AUGUSTUS	exon	17523096	17523159	.	+	.	ID=g9455.t1.exon1;Parent=g9455.t1
HiC_scaffold_18	GeneMark.hmm3	CDS	17523096	17523159	.	+	0	ID=g9455.t2.CDS1;Parent=g9455.t2
HiC_scaffold_18	GeneMark.hmm3	exon	17523096	17523159	.	+	0	ID=g9455.t2.exon1;Parent=g9455.t2
HiC_scaffold_18	AUGUSTUS	CDS	17523096	17523159	1.0	+	0	ID=g9455.t1.CDS1;Parent=g9455.t1
HiC_scaffold_18	GeneMark.hmm3	mRNA	17523096	17523821	.	+	.	ID=g9455.t2;Parent=g9455;em_target=9707.XP_004397325.1;em_score=208.8;em_evalue=2.4e-65;em_tcov=.;em_OGs=29N8V@1|root,2RVJG@2759|Eukaryota,3A5VH@33154|Opisthokonta,3BT60@33208|Metazoa,3DAJN@33213|Bilateria,48G1J@7711|Chordata,49D3C@7742|Vertebrata,3JHGP@40674|Mammalia,3EXDE@33554|Carnivora;em_COG_cat=S;em_desc=protein C16orf92 homolog;em_max_annot_lvl=33208|Metazoa;em_Preferred_name=C16orf92;em_GOs=
HiC_scaffold_18	AUGUSTUS	gene	17523096	17524067	.	+	.	ID=g9455
HiC_scaffold_18	AUGUSTUS	mRNA	17523096	17524067	1.0	+	.	ID=g9455.t1;Parent=g9455;em_target=9694.XP_007093532.1;em_score=214.2;em_evalue=6.1e-67;em_tcov=.;em_OGs=29N8V@1|root,2RVJG@2759|Eukaryota,3A5VH@33154|Opisthokonta,3BT60@33208|Metazoa,3DAJN@33213|Bilateria,48G1J@7711|Chordata,49D3C@7742|Vertebrata,3JHGP@40674|Mammalia,3EXDE@33554|Carnivora;em_COG_cat=S;em_desc=protein C16orf92 homolog;em_max_annot_lvl=33208|Metazoa;em_Preferred_name=C16orf92;em_GOs=
HiC_scaffold_18	GeneMark.hmm3	intron	17523160	17523454	.	+	1	ID=g9455.t2.intron1;Parent=g9455.t2
HiC_scaffold_18	AUGUSTUS	intron	17523160	17523454	1.0	+	.	ID=g9455.t1.intron1;Parent=g9455.t1
HiC_scaffold_18	AUGUSTUS	exon	17523455	17523613	.	+	.	ID=g9455.t1.exon2;Parent=g9455.t1
HiC_scaffold_18	GeneMark.hmm3	CDS	17523455	17523613	.	+	2	ID=g9455.t2.CDS2;Parent=g9455.t2
HiC_scaffold_18	GeneMark.hmm3	exon	17523455	17523613	.	+	2	ID=g9455.t2.exon2;Parent=g9455.t2
HiC_scaffold_18	AUGUSTUS	CDS	17523455	17523613	1.0	+	2	ID=g9455.t1.CDS2;Parent=g9455.t1
HiC_scaffold_18	GeneMark.hmm3	intron	17523614	17523729	.	+	1	ID=g9455.t2.intron2;Parent=g9455.t2
HiC_scaffold_18	AUGUSTUS	intron	17523614	17523729	1.0	+	.	ID=g9455.t1.intron2;Parent=g9455.t1
HiC_scaffold_18	AUGUSTUS	exon	17523730	17523817	.	+	.	ID=g9455.t1.exon3;Parent=g9455.t1
HiC_scaffold_18	AUGUSTUS	CDS	17523730	17523817	1.0	+	2	ID=g9455.t1.CDS3;Parent=g9455.t1
HiC_scaffold_18	GeneMark.hmm3	CDS	17523730	17523821	.	+	2	ID=g9455.t2.CDS3;Parent=g9455.t2
HiC_scaffold_18	GeneMark.hmm3	exon	17523730	17523821	.	+	2	ID=g9455.t2.exon3;Parent=g9455.t2
HiC_scaffold_18	AUGUSTUS	intron	17523818	17524045	1.0	+	.	ID=g9455.t1.intron3;Parent=g9455.t1
HiC_scaffold_18	GeneMark.hmm3	stop_codon	17523819	17523821	.	+	0	ID=g9455.t2.stop1;Parent=g9455.t2
HiC_scaffold_18	AUGUSTUS	exon	17524046	17524067	.	+	.	ID=g9455.t1.exon4;Parent=g9455.t1
HiC_scaffold_18	AUGUSTUS	CDS	17524046	17524067	1.0	+	1	ID=g9455.t1.CDS4;Parent=g9455.t1
HiC_scaffold_18	AUGUSTUS	stop_codon	17524065	17524067	.	+	0	ID=g9455.t1.stop1;Parent=g9455.t1
HiC_scaffold_18	AUGUSTUS	stop_codon	17525110	17525112	.	-	0	ID=g9456.t1.stop1;Parent=g9456.t1
HiC_scaffold_18	gmst	stop_codon	17525110	17525112	76.255824	-	0	ID=g9456.t2.stop1;Parent=g9456.t2
HiC_scaffold_18	AUGUSTUS	exon	17525110	17525397	.	-	.	ID=g9456.t1.exon1;Parent=g9456.t1
HiC_scaffold_18	AUGUSTUS	CDS	17525110	17525397	1.0	-	0	ID=g9456.t1.CDS1;Parent=g9456.t1
HiC_scaffold_18	gmst	CDS	17525110	17525397	76.255824	-	0	ID=g9456.t2.CDS1;Parent=g9456.t2
HiC_scaffold_18	gmst	exon	17525110	17525397	76.255824	-	0	ID=g9456.t2.exon1;Parent=g9456.t2
HiC_scaffold_18	AUGUSTUS	mRNA	17525110	17530083	1.0	-	.	ID=g9456.t1;Parent=g9456;em_target=9668.ENSMPUP00000012456;em_score=632.6;em_evalue=2.6e-193;em_tcov=.;em_OGs=KOG4561@1|root,KOG4561@2759|Eukaryota,39UWN@33154|Opisthokonta,3BGT4@33208|Metazoa,3CWYH@33213|Bilateria,4888H@7711|Chordata,492NW@7742|Vertebrata,3J9HW@40674|Mammalia,3ETC1@33554|Carnivora;em_COG_cat=T;em_desc=Family with sequence similarity 57 member B;em_max_annot_lvl=33208|Metazoa;em_Preferred_name=FAM57B;em_PFAMs=TRAM_LAG1_CLN8;em_GOs=GO:0003674,GO:0003824,GO:0005575,GO:0005622,GO:0005623,GO:0005737,GO:0005783,GO:0005794,GO:0006629,GO:0006643,GO:0006665,GO:0006672,GO:0006807,GO:0008150,GO:0008152,GO:0008610,GO:0009058,GO:0009987,GO:0012505,GO:0016410,GO:0016740,GO:0016746,GO:0016747,GO:0030148,GO:0034641,GO:0043226,GO:0043227,GO:0043229,GO:0043231,GO:0043603,GO:0043604,GO:0044237,GO:0044238,GO:0044249,GO:0044255,GO:0044271,GO:0044424,GO:0044444,GO:0044464,GO:0045595,GO:0045596,GO:0045598,GO:0045599,GO:0046467,GO:0046513,GO:0048519,GO:0048523,GO:0050291,GO:0050789,GO:0050793,GO:0050794,GO:0051093,GO:0065007,GO:0071704,GO:1901564,GO:1901566,GO:1901576
HiC_scaffold_18	AUGUSTUS	gene	17525110	17533589	.	-	.	ID=g9456
HiC_scaffold_18	gmst	mRNA	17525110	17533589	.	-	.	ID=g9456.t2;Parent=g9456;em_target=10160.XP_004623005.1;em_score=596.7;em_evalue=2.1e-182;em_tcov=.;em_OGs=KOG4561@1|root,KOG4561@2759|Eukaryota,39UWN@33154|Opisthokonta,3BGT4@33208|Metazoa,3CWYH@33213|Bilateria,4888H@7711|Chordata,492NW@7742|Vertebrata,3J9HW@40674|Mammalia,35N6W@314146|Euarchontoglires,4Q0JW@9989|Rodentia;em_COG_cat=T;em_desc=TRAM, LAG1 and CLN8 homology domains.;em_max_annot_lvl=33208|Metazoa;em_Preferred_name=FAM57B;em_PFAMs=TRAM_LAG1_CLN8;em_GOs=GO:0003674,GO:0003824,GO:0005575,GO:0005622,GO:0005623,GO:0005737,GO:0005783,GO:0005794,GO:0006629,GO:0006643,GO:0006665,GO:0006672,GO:0006807,GO:0008150,GO:0008152,GO:0008610,GO:0009058,GO:0009987,GO:0012505,GO:0016410,GO:0016740,GO:0016746,GO:0016747,GO:0030148,GO:0034641,GO:0043226,GO:0043227,GO:0043229,GO:0043231,GO:0043603,GO:0043604,GO:0044237,GO:0044238,GO:0044249,GO:0044255,GO:0044271,GO:0044424,GO:0044444,GO:0044464,GO:0045595,GO:0045596,GO:0045598,GO:0045599,GO:0046467,GO:0046513,GO:0048519,GO:0048523,GO:0050291,GO:0050789,GO:0050793,GO:0050794,GO:0051093,GO:0065007,GO:0071704,GO:1901564,GO:1901566,GO:1901576
HiC_scaffold_18	AUGUSTUS	intron	17525398	17525604	1.0	-	.	ID=g9456.t1.intron1;Parent=g9456.t1
HiC_scaffold_18	gmst	intron	17525398	17525604	76.255824	-	0	ID=g9456.t2.intron1;Parent=g9456.t2
HiC_scaffold_18	AUGUSTUS	exon	17525605	17525700	.	-	.	ID=g9456.t1.exon2;Parent=g9456.t1
HiC_scaffold_18	AUGUSTUS	CDS	17525605	17525700	1.0	-	0	ID=g9456.t1.CDS2;Parent=g9456.t1
HiC_scaffold_18	gmst	CDS	17525605	17525700	76.255824	-	0	ID=g9456.t2.CDS2;Parent=g9456.t2
HiC_scaffold_18	gmst	exon	17525605	17525700	76.255824	-	0	ID=g9456.t2.exon2;Parent=g9456.t2
HiC_scaffold_18	AUGUSTUS	intron	17525701	17526137	1.0	-	.	ID=g9456.t1.intron2;Parent=g9456.t1
HiC_scaffold_18	gmst	intron	17525701	17526137	76.255824	-	0	ID=g9456.t2.intron2;Parent=g9456.t2
HiC_scaffold_18	AUGUSTUS	exon	17526138	17526372	.	-	.	ID=g9456.t1.exon3;Parent=g9456.t1
HiC_scaffold_18	AUGUSTUS	CDS	17526138	17526372	1.0	-	1	ID=g9456.t1.CDS3;Parent=g9456.t1
HiC_scaffold_18	gmst	CDS	17526138	17526372	76.255824	-	1	ID=g9456.t2.CDS3;Parent=g9456.t2
HiC_scaffold_18	gmst	exon	17526138	17526372	76.255824	-	1	ID=g9456.t2.exon3;Parent=g9456.t2
HiC_scaffold_18	AUGUSTUS	intron	17526373	17528987	1.0	-	.	ID=g9456.t1.intron3;Parent=g9456.t1
HiC_scaffold_18	gmst	intron	17526373	17528987	76.255824	-	0	ID=g9456.t2.intron3;Parent=g9456.t2
HiC_scaffold_18	AUGUSTUS	exon	17528988	17529071	.	-	.	ID=g9456.t1.exon4;Parent=g9456.t1
HiC_scaffold_18	AUGUSTUS	CDS	17528988	17529071	1.0	-	1	ID=g9456.t1.CDS4;Parent=g9456.t1
HiC_scaffold_18	gmst	CDS	17528988	17529071	76.255824	-	1	ID=g9456.t2.CDS4;Parent=g9456.t2
HiC_scaffold_18	gmst	exon	17528988	17529071	76.255824	-	1	ID=g9456.t2.exon4;Parent=g9456.t2
HiC_scaffold_18	AUGUSTUS	intron	17529072	17529958	1.0	-	.	ID=g9456.t1.intron4;Parent=g9456.t1
HiC_scaffold_18	gmst	intron	17529072	17533464	76.255824	-	0	ID=g9456.t2.intron4;Parent=g9456.t2
HiC_scaffold_18	AUGUSTUS	exon	17529959	17530083	.	-	.	ID=g9456.t1.exon5;Parent=g9456.t1
HiC_scaffold_18	AUGUSTUS	CDS	17529959	17530083	1.0	-	0	ID=g9456.t1.CDS5;Parent=g9456.t1
HiC_scaffold_18	AUGUSTUS	start_codon	17530081	17530083	.	-	0	ID=g9456.t1.start1;Parent=g9456.t1
HiC_scaffold_18	gmst	CDS	17533465	17533589	76.255824	-	0	ID=g9456.t2.CDS5;Parent=g9456.t2
HiC_scaffold_18	gmst	exon	17533465	17533589	76.255824	-	0	ID=g9456.t2.exon5;Parent=g9456.t2
HiC_scaffold_18	gmst	start_codon	17533587	17533589	76.255824	-	0	ID=g9456.t2.start1;Parent=g9456.t2
HiC_scaffold_18	AUGUSTUS	start_codon	17550993	17550995	.	+	0	ID=g9457.t1.start1;Parent=g9457.t1
HiC_scaffold_18	AUGUSTUS	exon	17550993	17551104	.	+	.	ID=g9457.t1.exon1;Parent=g9457.t1
HiC_scaffold_18	AUGUSTUS	CDS	17550993	17551104	0.96	+	0	ID=g9457.t1.CDS1;Parent=g9457.t1
HiC_scaffold_18	AUGUSTUS	gene	17550993	17553577	.	+	.	ID=g9457
HiC_scaffold_18	AUGUSTUS	mRNA	17550993	17553577	0.96	+	.	ID=g9457.t1;Parent=g9457;em_target=9668.ENSMPUP00000012469;em_score=824.8;em_evalue=2.8e-251;em_tcov=.;em_OGs=COG3588@1|root,KOG1557@2759|Eukaryota,38BBC@33154|Opisthokonta,3BAP7@33208|Metazoa,3CT8M@33213|Bilateria,47ZWM@7711|Chordata,48X1V@7742|Vertebrata,3J8BR@40674|Mammalia,3ENQF@33554|Carnivora;em_COG_cat=G;em_desc=fructose-bisphosphate;em_max_annot_lvl=33208|Metazoa;em_Preferred_name=ALDOA;em_EC=4.1.2.13;em_KEGG_ko=ko:K01623;em_KEGG_Pathway=ko00010,ko00030,ko00051,ko00680,ko00710,ko01100,ko01110,ko01120,ko01130,ko01200,ko01230,map00010,map00030,map00051,map00680,map00710,map01100,map01110,map01120,map01130,map01200,map01230;em_KEGG_Module=M00001,M00003,M00165,M00167;em_KEGG_Reaction=R01068,R01070,R01829,R02568;em_KEGG_rclass=RC00438,RC00439,RC00603,RC00604;em_BRITE=ko00000,ko00001,ko00002,ko01000,ko03036,ko04131,ko04147;em_PFAMs=Glycolytic;em_GOs=GO:0000003,GO:0000228,GO:0000785,GO:0000790,GO:0000792,GO:0001666,GO:0001775,GO:0002020,GO:0002237,GO:0002252,GO:0002263,GO:0002274,GO:0002275,GO:0002283,GO:0002366,GO:0002376,GO:0002443,GO:0002444,GO:0002446,GO:0002576,GO:0003008,GO:0003012,GO:0003674,GO:0003779,GO:0003824,GO:0004332,GO:0005488,GO:0005515,GO:0005575,GO:0005576,GO:0005615,GO:0005622,GO:0005623,GO:0005634,GO:0005694,GO:0005720,GO:0005737,GO:0005739,GO:0005829,GO:0005856,GO:0005929,GO:0005975,GO:0005996,GO:0006000,GO:0006006,GO:0006007,GO:0006082,GO:0006090,GO:0006091,GO:0006094,GO:0006096,GO:0006139,GO:0006163,GO:0006164,GO:0006165,GO:0006725,GO:0006732,GO:0006733,GO:0006734,GO:0006735,GO:0006753,GO:0006754,GO:0006757,GO:0006793,GO:0006796,GO:0006807,GO:0006810,GO:0006887,GO:0006936,GO:0006941,GO:0006950,GO:0006955,GO:0006996,GO:0007010,GO:0007015,GO:0007338,GO:0007339,GO:0008037,GO:0008064,GO:0008092,GO:0008150,GO:0008152,GO:0008360,GO:0009056,GO:0009058,GO:0009108,GO:0009117,GO:0009123,GO:0009124,GO:0009126,GO:0009127,GO:0009132,GO:0009135,GO:0009141,GO:0009142,GO:0009144,GO:0009145,GO:0009150,GO:0009152,GO:0009156,GO:0009161,GO:0009165,GO:0009166,GO:0009167,GO:0009168,GO:0009179,GO:0009185,GO:0009199,GO:0009201,GO:0009205,GO:0009206,GO:0009259,GO:0009260,GO:0009266,GO:0009408,GO:0009435,GO:0009566,GO:0009605,GO:0009607,GO:0009617,GO:0009628,GO:0009636,GO:0009987,GO:0009988,GO:0010033,GO:0010639,GO:0012505,GO:0015629,GO:0015631,GO:0016020,GO:0016043,GO:0016051,GO:0016052,GO:0016053,GO:0016192,GO:0016310,GO:0016829,GO:0016830,GO:0016832,GO:0017144,GO:0018130,GO:0019318,GO:0019319,GO:0019320,GO:0019359,GO:0019362,GO:0019363,GO:0019438,GO:0019439,GO:0019637,GO:0019674,GO:0019693,GO:0019725,GO:0019752,GO:0019899,GO:0019953,GO:0022414,GO:0022603,GO:0022604,GO:0022607,GO:0030016,GO:0030017,GO:0030018,GO:0030029,GO:0030036,GO:0030141,GO:0030246,GO:0030334,GO:0030335,GO:0030388,GO:0030832,GO:0030833,GO:0031091,GO:0031093,GO:0031410,GO:0031430,GO:0031514,GO:0031672,GO:0031674,GO:0031974,GO:0031981,GO:0031982,GO:0031983,GO:0032271,GO:0032496,GO:0032501,GO:0032535,GO:0032787,GO:0032879,GO:0032940,GO:0032956,GO:0032970,GO:0032991,GO:0033043,GO:0033993,GO:0034315,GO:0034316,GO:0034404,GO:0034641,GO:0034654,GO:0034655,GO:0034774,GO:0035036,GO:0035094,GO:0035686,GO:0036094,GO:0036126,GO:0036230,GO:0036293,GO:0040012,GO:0040017,GO:0042119,GO:0042221,GO:0042493,GO:0042592,GO:0042802,GO:0042866,GO:0042995,GO:0043207,GO:0043209,GO:0043226,GO:0043227,GO:0043228,GO:0043229,GO:0043230,GO:0043231,GO:0043232,GO:0043233,GO:0043254,GO:0043292,GO:0043299,GO:0043312,GO:0043436,GO:0043627,GO:0043933,GO:0044085,GO:0044087,GO:0044237,GO:0044238,GO:0044248,GO:0044249,GO:0044270,GO:0044271,GO:0044281,GO:0044282,GO:0044283,GO:0044421,GO:0044422,GO:0044424,GO:0044427,GO:0044428,GO:0044433,GO:0044441,GO:0044444,GO:0044446,GO:0044449,GO:0044454,GO:0044463,GO:0044464,GO:0044703,GO:0045055,GO:0045321,GO:0046031,GO:0046034,GO:0046364,GO:0046365,GO:0046390,GO:0046394,GO:0046434,GO:0046483,GO:0046496,GO:0046700,GO:0046716,GO:0046903,GO:0046939,GO:0048029,GO:0048518,GO:0048519,GO:0048522,GO:0048523,GO:0050789,GO:0050793,GO:0050794,GO:0050896,GO:0051125,GO:0051126,GO:0051128,GO:0051129,GO:0051179,GO:0051186,GO:0051188,GO:0051234,GO:0051259,GO:0051260,GO:0051262,GO:0051270,GO:0051272,GO:0051289,GO:0051493,GO:0051494,GO:0051704,GO:0051707,GO:0055086,GO:0055114,GO:0060205,GO:0060249,GO:0061615,GO:0061620,GO:0061621,GO:0061718,GO:0061827,GO:0065003,GO:0065007,GO:0065008,GO:0070013,GO:0070061,GO:0070062,GO:0070482,GO:0070820,GO:0071704,GO:0071840,GO:0072330,GO:0072521,GO:0072522,GO:0072524,GO:0072525,GO:0090066,GO:0090407,GO:0097223,GO:0097435,GO:0097708,GO:0097729,GO:0099080,GO:0099081,GO:0099503,GO:0099512,GO:0101002,GO:0110053,GO:0120025,GO:0120038,GO:1901135,GO:1901137,GO:1901292,GO:1901293,GO:1901360,GO:1901361,GO:1901362,GO:1901564,GO:1901566,GO:1901575,GO:1901576,GO:1901700,GO:1902903,GO:1902904,GO:1903561,GO:1904724,GO:1904813,GO:2000145,GO:2000147
HiC_scaffold_18	AUGUSTUS	intron	17551105	17551189	1.0	+	.	ID=g9457.t1.intron1;Parent=g9457.t1
HiC_scaffold_18	AUGUSTUS	exon	17551190	17551401	.	+	.	ID=g9457.t1.exon2;Parent=g9457.t1
HiC_scaffold_18	AUGUSTUS	CDS	17551190	17551401	1.0	+	2	ID=g9457.t1.CDS2;Parent=g9457.t1
HiC_scaffold_18	AUGUSTUS	intron	17551402	17551975	1.0	+	.	ID=g9457.t1.intron2;Parent=g9457.t1
HiC_scaffold_18	AUGUSTUS	exon	17551976	17552030	.	+	.	ID=g9457.t1.exon3;Parent=g9457.t1
HiC_scaffold_18	AUGUSTUS	CDS	17551976	17552030	1.0	+	0	ID=g9457.t1.CDS3;Parent=g9457.t1
HiC_scaffold_18	AUGUSTUS	intron	17552031	17552128	1.0	+	.	ID=g9457.t1.intron3;Parent=g9457.t1
HiC_scaffold_18	AUGUSTUS	exon	17552129	17552289	.	+	.	ID=g9457.t1.exon4;Parent=g9457.t1
HiC_scaffold_18	AUGUSTUS	CDS	17552129	17552289	1.0	+	2	ID=g9457.t1.CDS4;Parent=g9457.t1
HiC_scaffold_18	AUGUSTUS	intron	17552290	17552650	1.0	+	.	ID=g9457.t1.intron4;Parent=g9457.t1
HiC_scaffold_18	AUGUSTUS	exon	17552651	17552734	.	+	.	ID=g9457.t1.exon5;Parent=g9457.t1
HiC_scaffold_18	AUGUSTUS	CDS	17552651	17552734	1.0	+	0	ID=g9457.t1.CDS5;Parent=g9457.t1
HiC_scaffold_18	AUGUSTUS	intron	17552735	17552860	1.0	+	.	ID=g9457.t1.intron5;Parent=g9457.t1
HiC_scaffold_18	AUGUSTUS	exon	17552861	17553035	.	+	.	ID=g9457.t1.exon6;Parent=g9457.t1
HiC_scaffold_18	AUGUSTUS	CDS	17552861	17553035	1.0	+	0	ID=g9457.t1.CDS6;Parent=g9457.t1
HiC_scaffold_18	AUGUSTUS	intron	17553036	17553191	1.0	+	.	ID=g9457.t1.intron6;Parent=g9457.t1
HiC_scaffold_18	AUGUSTUS	exon	17553192	17553391	.	+	.	ID=g9457.t1.exon7;Parent=g9457.t1
HiC_scaffold_18	AUGUSTUS	CDS	17553192	17553391	1.0	+	2	ID=g9457.t1.CDS7;Parent=g9457.t1
HiC_scaffold_18	AUGUSTUS	intron	17553392	17553481	1.0	+	.	ID=g9457.t1.intron7;Parent=g9457.t1
HiC_scaffold_18	AUGUSTUS	exon	17553482	17553577	.	+	.	ID=g9457.t1.exon8;Parent=g9457.t1
HiC_scaffold_18	AUGUSTUS	CDS	17553482	17553577	1.0	+	0	ID=g9457.t1.CDS8;Parent=g9457.t1
HiC_scaffold_18	AUGUSTUS	stop_codon	17553575	17553577	.	+	0	ID=g9457.t1.stop1;Parent=g9457.t1
HiC_scaffold_18	AUGUSTUS	start_codon	17556036	17556038	.	+	0	ID=g9458.t1.start1;Parent=g9458.t1
HiC_scaffold_18	AUGUSTUS	exon	17556036	17556133	.	+	.	ID=g9458.t1.exon1;Parent=g9458.t1
HiC_scaffold_18	AUGUSTUS	CDS	17556036	17556133	1.0	+	0	ID=g9458.t1.CDS1;Parent=g9458.t1
HiC_scaffold_18	AUGUSTUS	gene	17556036	17562544	.	+	.	ID=g9458
HiC_scaffold_18	AUGUSTUS	mRNA	17556036	17562544	1.0	+	.	ID=g9458.t1;Parent=g9458;em_target=10029.XP_007614397.1;em_score=718.2;em_evalue=3.9e-219;em_tcov=.;em_OGs=COG0639@1|root,KOG0372@2759|Eukaryota,38D1F@33154|Opisthokonta,3BG75@33208|Metazoa,3CW5Z@33213|Bilateria,480TM@7711|Chordata,48VGC@7742|Vertebrata,3J9B6@40674|Mammalia,35GHQ@314146|Euarchontoglires,4PZND@9989|Rodentia;em_COG_cat=GT;em_desc=lamin binding;em_max_annot_lvl=33208|Metazoa;em_Preferred_name=PPP4C;em_EC=3.1.3.16;em_KEGG_ko=ko:K15423;em_KEGG_Pathway=ko04922,map04922;em_BRITE=ko00000,ko00001,ko01000,ko01009,ko03400;em_PFAMs=Metallophos;em_GOs=GO:0000003,GO:0000018,GO:0000278,GO:0000775,GO:0000902,GO:0000904,GO:0001525,GO:0001568,GO:0001944,GO:0003002,GO:0003674,GO:0003824,GO:0004704,GO:0004721,GO:0004722,GO:0005488,GO:0005515,GO:0005521,GO:0005575,GO:0005622,GO:0005623,GO:0005634,GO:0005654,GO:0005694,GO:0005737,GO:0005813,GO:0005815,GO:0005829,GO:0005856,GO:0005886,GO:0006282,GO:0006355,GO:0006357,GO:0006464,GO:0006468,GO:0006470,GO:0006793,GO:0006796,GO:0006807,GO:0007017,GO:0007049,GO:0007154,GO:0007165,GO:0007275,GO:0007346,GO:0007389,GO:0007399,GO:0007409,GO:0007417,GO:0007420,GO:0008150,GO:0008152,GO:0008287,GO:0008589,GO:0009653,GO:0009799,GO:0009855,GO:0009889,GO:0009953,GO:0009966,GO:0009967,GO:0009968,GO:0009987,GO:0010033,GO:0010468,GO:0010556,GO:0010569,GO:0010646,GO:0010647,GO:0010648,GO:0015630,GO:0016020,GO:0016043,GO:0016310,GO:0016311,GO:0016787,GO:0016788,GO:0016791,GO:0019219,GO:0019222,GO:0019538,GO:0021952,GO:0021953,GO:0021954,GO:0021955,GO:0022008,GO:0022414,GO:0023051,GO:0023052,GO:0023056,GO:0023057,GO:0030030,GO:0030154,GO:0030182,GO:0030234,GO:0030289,GO:0030510,GO:0030513,GO:0031175,GO:0031323,GO:0031326,GO:0031974,GO:0031981,GO:0032501,GO:0032502,GO:0032989,GO:0032990,GO:0032991,GO:0034097,GO:0035239,GO:0035295,GO:0035556,GO:0036211,GO:0038061,GO:0042221,GO:0042578,GO:0043170,GO:0043226,GO:0043227,GO:0043228,GO:0043229,GO:0043231,GO:0043232,GO:0043233,GO:0043412,GO:0044237,GO:0044238,GO:0044260,GO:0044267,GO:0044422,GO:0044424,GO:0044427,GO:0044428,GO:0044430,GO:0044444,GO:0044446,GO:0044464,GO:0044877,GO:0045879,GO:0048262,GO:0048264,GO:0048468,GO:0048513,GO:0048514,GO:0048518,GO:0048519,GO:0048522,GO:0048523,GO:0048583,GO:0048584,GO:0048585,GO:0048646,GO:0048666,GO:0048667,GO:0048699,GO:0048731,GO:0048812,GO:0048856,GO:0048858,GO:0048869,GO:0050789,GO:0050790,GO:0050794,GO:0050896,GO:0051052,GO:0051171,GO:0051252,GO:0051321,GO:0051716,GO:0051726,GO:0060255,GO:0060322,GO:0061564,GO:0065007,GO:0065009,GO:0070013,GO:0070555,GO:0070887,GO:0071310,GO:0071345,GO:0071347,GO:0071704,GO:0071840,GO:0071944,GO:0072358,GO:0072359,GO:0080090,GO:0080134,GO:0080135,GO:0090092,GO:0090100,GO:0090287,GO:0098687,GO:0098772,GO:0120036,GO:0120039,GO:0140096,GO:1901564,GO:1902494,GO:1903293,GO:1903506,GO:2000112,GO:2000779,GO:2001020,GO:2001141
HiC_scaffold_18	AUGUSTUS	intron	17556134	17559342	1.0	+	.	ID=g9458.t1.intron1;Parent=g9458.t1
HiC_scaffold_18	AUGUSTUS	exon	17559343	17559394	.	+	.	ID=g9458.t1.exon2;Parent=g9458.t1
HiC_scaffold_18	AUGUSTUS	CDS	17559343	17559394	1.0	+	1	ID=g9458.t1.CDS2;Parent=g9458.t1
HiC_scaffold_18	AUGUSTUS	intron	17559395	17559985	1.0	+	.	ID=g9458.t1.intron2;Parent=g9458.t1
HiC_scaffold_18	AUGUSTUS	exon	17559986	17560036	.	+	.	ID=g9458.t1.exon3;Parent=g9458.t1
HiC_scaffold_18	AUGUSTUS	CDS	17559986	17560036	1.0	+	0	ID=g9458.t1.CDS3;Parent=g9458.t1
HiC_scaffold_18	AUGUSTUS	intron	17560037	17560254	1.0	+	.	ID=g9458.t1.intron3;Parent=g9458.t1
HiC_scaffold_18	AUGUSTUS	exon	17560255	17560356	.	+	.	ID=g9458.t1.exon4;Parent=g9458.t1
HiC_scaffold_18	AUGUSTUS	CDS	17560255	17560356	1.0	+	0	ID=g9458.t1.CDS4;Parent=g9458.t1
HiC_scaffold_18	AUGUSTUS	intron	17560357	17560921	1.0	+	.	ID=g9458.t1.intron4;Parent=g9458.t1
HiC_scaffold_18	AUGUSTUS	exon	17560922	17561095	.	+	.	ID=g9458.t1.exon5;Parent=g9458.t1
HiC_scaffold_18	AUGUSTUS	CDS	17560922	17561095	1.0	+	0	ID=g9458.t1.CDS5;Parent=g9458.t1
HiC_scaffold_18	AUGUSTUS	intron	17561096	17561197	1.0	+	.	ID=g9458.t1.intron5;Parent=g9458.t1
HiC_scaffold_18	AUGUSTUS	exon	17561198	17561324	.	+	.	ID=g9458.t1.exon6;Parent=g9458.t1
HiC_scaffold_18	AUGUSTUS	CDS	17561198	17561324	1.0	+	0	ID=g9458.t1.CDS6;Parent=g9458.t1
HiC_scaffold_18	AUGUSTUS	intron	17561325	17562137	1.0	+	.	ID=g9458.t1.intron6;Parent=g9458.t1
HiC_scaffold_18	AUGUSTUS	exon	17562138	17562327	.	+	.	ID=g9458.t1.exon7;Parent=g9458.t1
HiC_scaffold_18	AUGUSTUS	CDS	17562138	17562327	1.0	+	2	ID=g9458.t1.CDS7;Parent=g9458.t1
HiC_scaffold_18	AUGUSTUS	intron	17562328	17562414	1.0	+	.	ID=g9458.t1.intron7;Parent=g9458.t1
HiC_scaffold_18	AUGUSTUS	exon	17562415	17562544	.	+	.	ID=g9458.t1.exon8;Parent=g9458.t1
HiC_scaffold_18	AUGUSTUS	CDS	17562415	17562544	1.0	+	1	ID=g9458.t1.CDS8;Parent=g9458.t1
HiC_scaffold_18	AUGUSTUS	stop_codon	17562542	17562544	.	+	0	ID=g9458.t1.stop1;Parent=g9458.t1
HiC_scaffold_18	AUGUSTUS	stop_codon	17563659	17563661	.	-	0	ID=g9459.t1.stop1;Parent=g9459.t1
HiC_scaffold_18	AUGUSTUS	exon	17563659	17563872	.	-	.	ID=g9459.t1.exon1;Parent=g9459.t1
HiC_scaffold_18	AUGUSTUS	CDS	17563659	17563872	1.0	-	1	ID=g9459.t1.CDS1;Parent=g9459.t1
HiC_scaffold_18	AUGUSTUS	gene	17563659	17567442	.	-	.	ID=g9459
HiC_scaffold_18	AUGUSTUS	mRNA	17563659	17567442	1.0	-	.	ID=g9459.t1;Parent=g9459;em_target=9606.ENSP00000378650;em_score=906.1;em_evalue=4.6e-277;em_tcov=.;em_OGs=KOG3585@1|root,KOG3585@2759|Eukaryota,38HDN@33154|Opisthokonta,3BFBQ@33208|Metazoa,3D37T@33213|Bilateria,48QN1@7711|Chordata,49M84@7742|Vertebrata,3JNCZ@40674|Mammalia;em_COG_cat=K;em_desc=Domain first found in the mice T locus (Brachyury) protein;em_max_annot_lvl=33208|Metazoa;em_Preferred_name=TBX6;em_KEGG_ko=ko:K10180;em_BRITE=ko00000,ko03000,ko03019;em_PFAMs=T-box;em_GOs=GO:0000122,GO:0000578,GO:0000976,GO:0000977,GO:0000980,GO:0000981,GO:0000988,GO:0000989,GO:0001012,GO:0001067,GO:0001076,GO:0001085,GO:0001102,GO:0001158,GO:0001191,GO:0001206,GO:0001227,GO:0001704,GO:0001707,GO:0001708,GO:0001756,GO:0003002,GO:0003674,GO:0003676,GO:0003677,GO:0003690,GO:0003700,GO:0003705,GO:0005488,GO:0005515,GO:0005575,GO:0005622,GO:0005623,GO:0005634,GO:0006355,GO:0006357,GO:0007154,GO:0007165,GO:0007275,GO:0007369,GO:0007389,GO:0007399,GO:0007498,GO:0008134,GO:0008150,GO:0009653,GO:0009790,GO:0009792,GO:0009798,GO:0009880,GO:0009888,GO:0009889,GO:0009890,GO:0009891,GO:0009892,GO:0009893,GO:0009948,GO:0009952,GO:0009987,GO:0010468,GO:0010556,GO:0010557,GO:0010558,GO:0010604,GO:0010605,GO:0010628,GO:0010629,GO:0010721,GO:0010975,GO:0010977,GO:0014041,GO:0014043,GO:0019219,GO:0019222,GO:0022008,GO:0023019,GO:0023052,GO:0030154,GO:0031323,GO:0031324,GO:0031325,GO:0031326,GO:0031327,GO:0031328,GO:0031344,GO:0031345,GO:0032501,GO:0032502,GO:0032525,GO:0033613,GO:0035282,GO:0035326,GO:0043009,GO:0043226,GO:0043227,GO:0043229,GO:0043231,GO:0043565,GO:0044212,GO:0044424,GO:0044464,GO:0045165,GO:0045595,GO:0045596,GO:0045664,GO:0045665,GO:0045892,GO:0045893,GO:0045934,GO:0045935,GO:0045944,GO:0048332,GO:0048518,GO:0048519,GO:0048522,GO:0048523,GO:0048598,GO:0048646,GO:0048699,GO:0048729,GO:0048731,GO:0048856,GO:0048869,GO:0050767,GO:0050768,GO:0050789,GO:0050793,GO:0050794,GO:0050896,GO:0051093,GO:0051128,GO:0051129,GO:0051171,GO:0051172,GO:0051173,GO:0051239,GO:0051241,GO:0051252,GO:0051253,GO:0051254,GO:0051716,GO:0051960,GO:0051961,GO:0060255,GO:0060284,GO:0060429,GO:0061053,GO:0065007,GO:0080090,GO:0097159,GO:0120035,GO:0140110,GO:1901363,GO:1902679,GO:1902680,GO:1903429,GO:1903430,GO:1903506,GO:1903507,GO:1903508,GO:1990837,GO:2000026,GO:2000112,GO:2000113,GO:2001141
HiC_scaffold_18	AUGUSTUS	intron	17563873	17563954	1.0	-	.	ID=g9459.t1.intron1;Parent=g9459.t1
HiC_scaffold_18	AUGUSTUS	exon	17563955	17564138	.	-	.	ID=g9459.t1.exon2;Parent=g9459.t1
HiC_scaffold_18	AUGUSTUS	CDS	17563955	17564138	1.0	-	2	ID=g9459.t1.CDS2;Parent=g9459.t1
HiC_scaffold_18	AUGUSTUS	intron	17564139	17564221	1.0	-	.	ID=g9459.t1.intron2;Parent=g9459.t1
HiC_scaffold_18	AUGUSTUS	exon	17564222	17564295	.	-	.	ID=g9459.t1.exon3;Parent=g9459.t1
HiC_scaffold_18	AUGUSTUS	CDS	17564222	17564295	1.0	-	1	ID=g9459.t1.CDS3;Parent=g9459.t1
HiC_scaffold_18	AUGUSTUS	intron	17564296	17565374	1.0	-	.	ID=g9459.t1.intron3;Parent=g9459.t1
HiC_scaffold_18	AUGUSTUS	exon	17565375	17565445	.	-	.	ID=g9459.t1.exon4;Parent=g9459.t1
HiC_scaffold_18	AUGUSTUS	CDS	17565375	17565445	1.0	-	0	ID=g9459.t1.CDS4;Parent=g9459.t1
HiC_scaffold_18	AUGUSTUS	intron	17565446	17565534	1.0	-	.	ID=g9459.t1.intron4;Parent=g9459.t1
HiC_scaffold_18	AUGUSTUS	exon	17565535	17565681	.	-	.	ID=g9459.t1.exon5;Parent=g9459.t1
HiC_scaffold_18	AUGUSTUS	CDS	17565535	17565681	1.0	-	0	ID=g9459.t1.CDS5;Parent=g9459.t1
HiC_scaffold_18	AUGUSTUS	intron	17565682	17565774	1.0	-	.	ID=g9459.t1.intron5;Parent=g9459.t1
HiC_scaffold_18	AUGUSTUS	exon	17565775	17566042	.	-	.	ID=g9459.t1.exon6;Parent=g9459.t1
HiC_scaffold_18	AUGUSTUS	CDS	17565775	17566042	1.0	-	1	ID=g9459.t1.CDS6;Parent=g9459.t1
HiC_scaffold_18	AUGUSTUS	intron	17566043	17567000	1.0	-	.	ID=g9459.t1.intron6;Parent=g9459.t1
HiC_scaffold_18	AUGUSTUS	exon	17567001	17567235	.	-	.	ID=g9459.t1.exon7;Parent=g9459.t1
HiC_scaffold_18	AUGUSTUS	CDS	17567001	17567235	1.0	-	2	ID=g9459.t1.CDS7;Parent=g9459.t1
HiC_scaffold_18	AUGUSTUS	intron	17567236	17567324	1.0	-	.	ID=g9459.t1.intron7;Parent=g9459.t1
HiC_scaffold_18	AUGUSTUS	exon	17567325	17567442	.	-	.	ID=g9459.t1.exon8;Parent=g9459.t1
HiC_scaffold_18	AUGUSTUS	CDS	17567325	17567442	1.0	-	0	ID=g9459.t1.CDS8;Parent=g9459.t1
HiC_scaffold_18	AUGUSTUS	start_codon	17567440	17567442	.	-	0	ID=g9459.t1.start1;Parent=g9459.t1
HiC_scaffold_18	AUGUSTUS	stop_codon	17568982	17568984	.	-	0	ID=g9460.t1.stop1;Parent=g9460.t1
HiC_scaffold_18	GeneMark.hmm3	stop_codon	17568982	17568984	.	-	0	ID=g9460.t2.stop1;Parent=g9460.t2
HiC_scaffold_18	AUGUSTUS	exon	17568982	17569071	.	-	.	ID=g9460.t1.exon1;Parent=g9460.t1
HiC_scaffold_18	GeneMark.hmm3	CDS	17568982	17569071	.	-	0	ID=g9460.t2.CDS1;Parent=g9460.t2
HiC_scaffold_18	GeneMark.hmm3	exon	17568982	17569071	.	-	0	ID=g9460.t2.exon1;Parent=g9460.t2
HiC_scaffold_18	AUGUSTUS	CDS	17568982	17569071	1.0	-	0	ID=g9460.t1.CDS1;Parent=g9460.t1
HiC_scaffold_18	GeneMark.hmm3	mRNA	17568982	17571688	.	-	.	ID=g9460.t2;Parent=g9460;em_target=10029.XP_007638200.1;em_score=234.8;em_evalue=1.8e-72;em_tcov=.;em_OGs=KOG3399@1|root,KOG3399@2759|Eukaryota,3A5P7@33154|Opisthokonta,3BQJK@33208|Metazoa,3D7R2@33213|Bilateria,48E7V@7711|Chordata,49AUI@7742|Vertebrata,3JGRA@40674|Mammalia,35Q07@314146|Euarchontoglires,4Q58Q@9989|Rodentia;em_COG_cat=S;em_desc=Belongs to the yippee family;em_max_annot_lvl=33208|Metazoa;em_Preferred_name=YPEL2;em_PFAMs=Yippee-Mis18;em_GOs=
HiC_scaffold_18	AUGUSTUS	gene	17568982	17572956	.	-	.	ID=g9460
HiC_scaffold_18	AUGUSTUS	mRNA	17568982	17572956	.	-	.	ID=g9460.t1;Parent=g9460;em_target=10141.ENSCPOP00000002943;em_score=380.1;em_evalue=6.6e-118;em_tcov=.;em_OGs=KOG3399@1|root,KOG3399@2759|Eukaryota,3A0Y4@33154|Opisthokonta,3BQ1G@33208|Metazoa,3E4K4@33213|Bilateria,48R9C@7711|Chordata,49MV2@7742|Vertebrata,3JQ1I@40674|Mammalia,35VSC@314146|Euarchontoglires,4QA6C@9989|Rodentia;em_COG_cat=S;em_desc=Yippee zinc-binding/DNA-binding /Mis18, centromere assembly;em_max_annot_lvl=33208|Metazoa;em_Preferred_name=YPEL3;em_PFAMs=Yippee-Mis18
HiC_scaffold_18	GeneMark.hmm3	intron	17569072	17570471	.	-	0	ID=g9460.t2.intron1;Parent=g9460.t2
HiC_scaffold_18	AUGUSTUS	intron	17569072	17570471	1.0	-	.	ID=g9460.t1.intron1;Parent=g9460.t1
HiC_scaffold_18	AUGUSTUS	exon	17570472	17570580	.	-	.	ID=g9460.t1.exon2;Parent=g9460.t1
HiC_scaffold_18	GeneMark.hmm3	CDS	17570472	17570580	.	-	1	ID=g9460.t2.CDS2;Parent=g9460.t2
HiC_scaffold_18	GeneMark.hmm3	exon	17570472	17570580	.	-	1	ID=g9460.t2.exon2;Parent=g9460.t2
HiC_scaffold_18	AUGUSTUS	CDS	17570472	17570580	1.0	-	1	ID=g9460.t1.CDS2;Parent=g9460.t1
HiC_scaffold_18	GeneMark.hmm3	intron	17570581	17570793	.	-	2	ID=g9460.t2.intron2;Parent=g9460.t2
HiC_scaffold_18	AUGUSTUS	intron	17570581	17570793	1.0	-	.	ID=g9460.t1.intron2;Parent=g9460.t1
HiC_scaffold_18	AUGUSTUS	exon	17570794	17570837	.	-	.	ID=g9460.t1.exon3;Parent=g9460.t1
HiC_scaffold_18	GeneMark.hmm3	CDS	17570794	17570837	.	-	0	ID=g9460.t2.CDS3;Parent=g9460.t2
HiC_scaffold_18	GeneMark.hmm3	exon	17570794	17570837	.	-	0	ID=g9460.t2.exon3;Parent=g9460.t2
HiC_scaffold_18	AUGUSTUS	CDS	17570794	17570837	1.0	-	0	ID=g9460.t1.CDS3;Parent=g9460.t1
HiC_scaffold_18	GeneMark.hmm3	intron	17570838	17570941	.	-	0	ID=g9460.t2.intron3;Parent=g9460.t2
HiC_scaffold_18	AUGUSTUS	intron	17570838	17570941	1.0	-	.	ID=g9460.t1.intron3;Parent=g9460.t1
HiC_scaffold_18	GeneMark.hmm3	CDS	17570942	17571025	.	-	0	ID=g9460.t2.CDS4;Parent=g9460.t2
HiC_scaffold_18	GeneMark.hmm3	exon	17570942	17571025	.	-	0	ID=g9460.t2.exon4;Parent=g9460.t2
HiC_scaffold_18	AUGUSTUS	exon	17570942	17571124	.	-	.	ID=g9460.t1.exon4;Parent=g9460.t1
HiC_scaffold_18	AUGUSTUS	CDS	17570942	17571124	1.0	-	0	ID=g9460.t1.CDS4;Parent=g9460.t1
HiC_scaffold_18	GeneMark.hmm3	intron	17571026	17571170	.	-	0	ID=g9460.t2.intron4;Parent=g9460.t2
HiC_scaffold_18	AUGUSTUS	intron	17571125	17571822	1.0	-	.	ID=g9460.t1.intron4;Parent=g9460.t1
HiC_scaffold_18	GeneMark.hmm3	CDS	17571171	17571246	.	-	1	ID=g9460.t2.CDS5;Parent=g9460.t2
HiC_scaffold_18	GeneMark.hmm3	exon	17571171	17571246	.	-	1	ID=g9460.t2.exon5;Parent=g9460.t2
HiC_scaffold_18	GeneMark.hmm3	intron	17571247	17571597	.	-	2	ID=g9460.t2.intron5;Parent=g9460.t2
HiC_scaffold_18	GeneMark.hmm3	CDS	17571598	17571638	.	-	0	ID=g9460.t2.CDS6;Parent=g9460.t2
HiC_scaffold_18	GeneMark.hmm3	exon	17571598	17571638	.	-	0	ID=g9460.t2.exon6;Parent=g9460.t2
HiC_scaffold_18	GeneMark.hmm3	intron	17571639	17571682	.	-	0	ID=g9460.t2.intron6;Parent=g9460.t2
HiC_scaffold_18	GeneMark.hmm3	CDS	17571683	17571688	.	-	0	ID=g9460.t2.CDS7;Parent=g9460.t2
HiC_scaffold_18	GeneMark.hmm3	exon	17571683	17571688	.	-	0	ID=g9460.t2.exon7;Parent=g9460.t2
HiC_scaffold_18	GeneMark.hmm3	start_codon	17571686	17571688	.	-	0	ID=g9460.t2.start1;Parent=g9460.t2
HiC_scaffold_18	AUGUSTUS	exon	17571823	17571962	.	-	.	ID=g9460.t1.exon5;Parent=g9460.t1
HiC_scaffold_18	AUGUSTUS	CDS	17571823	17571962	1.0	-	2	ID=g9460.t1.CDS5;Parent=g9460.t1
HiC_scaffold_18	AUGUSTUS	intron	17571963	17572886	0.99	-	.	ID=g9460.t1.intron5;Parent=g9460.t1
HiC_scaffold_18	AUGUSTUS	exon	17572887	17572956	.	-	.	ID=g9460.t1.exon6;Parent=g9460.t1
HiC_scaffold_18	AUGUSTUS	CDS	17572887	17572956	0.94	-	0	ID=g9460.t1.CDS6;Parent=g9460.t1
HiC_scaffold_18	AUGUSTUS	start_codon	17572954	17572956	.	-	0	ID=g9460.t1.start1;Parent=g9460.t1
HiC_scaffold_18	AUGUSTUS	stop_codon	17573232	17573234	.	-	0	ID=g9461.t1.stop1;Parent=g9461.t1
HiC_scaffold_18	GeneMark.hmm3	stop_codon	17573232	17573234	.	-	0	ID=g9461.t2.stop1;Parent=g9461.t2
HiC_scaffold_18	AUGUSTUS	exon	17573232	17573405	.	-	.	ID=g9461.t1.exon1;Parent=g9461.t1
HiC_scaffold_18	GeneMark.hmm3	CDS	17573232	17573405	.	-	0	ID=g9461.t2.CDS1;Parent=g9461.t2
HiC_scaffold_18	GeneMark.hmm3	exon	17573232	17573405	.	-	0	ID=g9461.t2.exon1;Parent=g9461.t2
HiC_scaffold_18	AUGUSTUS	CDS	17573232	17573405	1.0	-	0	ID=g9461.t1.CDS1;Parent=g9461.t1
HiC_scaffold_18	AUGUSTUS	mRNA	17573232	17578475	1.0	-	.	ID=g9461.t1;Parent=g9461;em_target=9668.ENSMPUP00000012514;em_score=722.7;em_evalue=1.6e-220;em_tcov=.;em_OGs=COG0584@1|root,KOG2258@2759|Eukaryota,38DAY@33154|Opisthokonta,3BFVE@33208|Metazoa,3CZ1K@33213|Bilateria,4823B@7711|Chordata,494M8@7742|Vertebrata,3JF7H@40674|Mammalia,3EQHK@33554|Carnivora;em_COG_cat=C;em_desc=Glycerophosphodiester phosphodiesterase domain containing 3;em_max_annot_lvl=33208|Metazoa;em_Preferred_name=GDPD3;em_EC=3.1.4.39;em_KEGG_ko=ko:K22387;em_KEGG_Pathway=ko00565,map00565;em_KEGG_Reaction=R07388;em_KEGG_rclass=RC00017,RC00425;em_BRITE=ko00000,ko00001,ko01000;em_PFAMs=GDPD;em_GOs=GO:0003674,GO:0003824,GO:0004620,GO:0004622,GO:0005575,GO:0005622,GO:0005623,GO:0005737,GO:0005783,GO:0005789,GO:0006629,GO:0006644,GO:0006650,GO:0006793,GO:0006796,GO:0006807,GO:0008150,GO:0008152,GO:0009056,GO:0009395,GO:0009987,GO:0012505,GO:0016020,GO:0016042,GO:0016298,GO:0016787,GO:0016788,GO:0019637,GO:0031984,GO:0034638,GO:0042175,GO:0043226,GO:0043227,GO:0043229,GO:0043231,GO:0044237,GO:0044238,GO:0044242,GO:0044248,GO:0044255,GO:0044422,GO:0044424,GO:0044425,GO:0044432,GO:0044444,GO:0044446,GO:0044464,GO:0046434,GO:0046470,GO:0046475,GO:0046486,GO:0046503,GO:0048471,GO:0052689,GO:0071704,GO:0097164,GO:0098827,GO:1901564,GO:1901565,GO:1901575
HiC_scaffold_18	AUGUSTUS	gene	17573232	17580481	.	-	.	ID=g9461
HiC_scaffold_18	GeneMark.hmm3	mRNA	17573232	17580481	.	-	.	ID=g9461.t2;Parent=g9461;em_target=9668.ENSMPUP00000012514;em_score=721.8;em_evalue=9.8e-220;em_tcov=.;em_OGs=COG0584@1|root,KOG2258@2759|Eukaryota,38DAY@33154|Opisthokonta,3BFVE@33208|Metazoa,3CZ1K@33213|Bilateria,4823B@7711|Chordata,494M8@7742|Vertebrata,3JF7H@40674|Mammalia,3EQHK@33554|Carnivora;em_COG_cat=C;em_desc=Glycerophosphodiester phosphodiesterase domain containing 3;em_max_annot_lvl=33208|Metazoa;em_Preferred_name=GDPD3;em_EC=3.1.4.39;em_KEGG_ko=ko:K22387;em_KEGG_Pathway=ko00565,map00565;em_KEGG_Reaction=R07388;em_KEGG_rclass=RC00017,RC00425;em_BRITE=ko00000,ko00001,ko01000;em_PFAMs=GDPD;em_GOs=GO:0003674,GO:0003824,GO:0004620,GO:0004622,GO:0005575,GO:0005622,GO:0005623,GO:0005737,GO:0005783,GO:0005789,GO:0006629,GO:0006644,GO:0006650,GO:0006793,GO:0006796,GO:0006807,GO:0008150,GO:0008152,GO:0009056,GO:0009395,GO:0009987,GO:0012505,GO:0016020,GO:0016042,GO:0016298,GO:0016787,GO:0016788,GO:0019637,GO:0031984,GO:0034638,GO:0042175,GO:0043226,GO:0043227,GO:0043229,GO:0043231,GO:0044237,GO:0044238,GO:0044242,GO:0044248,GO:0044255,GO:0044422,GO:0044424,GO:0044425,GO:0044432,GO:0044444,GO:0044446,GO:0044464,GO:0046434,GO:0046470,GO:0046475,GO:0046486,GO:0046503,GO:0048471,GO:0052689,GO:0071704,GO:0097164,GO:0098827,GO:1901564,GO:1901565,GO:1901575
HiC_scaffold_18	GeneMark.hmm3	intron	17573406	17575010	.	-	0	ID=g9461.t2.intron1;Parent=g9461.t2
HiC_scaffold_18	AUGUSTUS	intron	17573406	17575010	1.0	-	.	ID=g9461.t1.intron1;Parent=g9461.t1
HiC_scaffold_18	AUGUSTUS	exon	17575011	17575062	.	-	.	ID=g9461.t1.exon2;Parent=g9461.t1
HiC_scaffold_18	GeneMark.hmm3	CDS	17575011	17575062	.	-	1	ID=g9461.t2.CDS2;Parent=g9461.t2
HiC_scaffold_18	GeneMark.hmm3	exon	17575011	17575062	.	-	1	ID=g9461.t2.exon2;Parent=g9461.t2
HiC_scaffold_18	AUGUSTUS	CDS	17575011	17575062	1.0	-	1	ID=g9461.t1.CDS2;Parent=g9461.t1
HiC_scaffold_18	GeneMark.hmm3	intron	17575063	17575163	.	-	2	ID=g9461.t2.intron2;Parent=g9461.t2
HiC_scaffold_18	AUGUSTUS	intron	17575063	17575163	1.0	-	.	ID=g9461.t1.intron2;Parent=g9461.t1
HiC_scaffold_18	AUGUSTUS	exon	17575164	17575223	.	-	.	ID=g9461.t1.exon3;Parent=g9461.t1
HiC_scaffold_18	GeneMark.hmm3	CDS	17575164	17575223	.	-	1	ID=g9461.t2.CDS3;Parent=g9461.t2
HiC_scaffold_18	GeneMark.hmm3	exon	17575164	17575223	.	-	1	ID=g9461.t2.exon3;Parent=g9461.t2
HiC_scaffold_18	AUGUSTUS	CDS	17575164	17575223	1.0	-	1	ID=g9461.t1.CDS3;Parent=g9461.t1
HiC_scaffold_18	GeneMark.hmm3	intron	17575224	17576578	.	-	2	ID=g9461.t2.intron3;Parent=g9461.t2
HiC_scaffold_18	AUGUSTUS	intron	17575224	17576578	1.0	-	.	ID=g9461.t1.intron3;Parent=g9461.t1
HiC_scaffold_18	AUGUSTUS	exon	17576579	17576712	.	-	.	ID=g9461.t1.exon4;Parent=g9461.t1
HiC_scaffold_18	GeneMark.hmm3	CDS	17576579	17576712	.	-	0	ID=g9461.t2.CDS4;Parent=g9461.t2
HiC_scaffold_18	GeneMark.hmm3	exon	17576579	17576712	.	-	0	ID=g9461.t2.exon4;Parent=g9461.t2
HiC_scaffold_18	AUGUSTUS	CDS	17576579	17576712	1.0	-	0	ID=g9461.t1.CDS4;Parent=g9461.t1
HiC_scaffold_18	GeneMark.hmm3	intron	17576713	17577084	.	-	0	ID=g9461.t2.intron4;Parent=g9461.t2
HiC_scaffold_18	AUGUSTUS	intron	17576713	17577084	1.0	-	.	ID=g9461.t1.intron4;Parent=g9461.t1
HiC_scaffold_18	AUGUSTUS	exon	17577085	17577174	.	-	.	ID=g9461.t1.exon5;Parent=g9461.t1
HiC_scaffold_18	GeneMark.hmm3	CDS	17577085	17577174	.	-	0	ID=g9461.t2.CDS5;Parent=g9461.t2
HiC_scaffold_18	GeneMark.hmm3	exon	17577085	17577174	.	-	0	ID=g9461.t2.exon5;Parent=g9461.t2
HiC_scaffold_18	AUGUSTUS	CDS	17577085	17577174	1.0	-	0	ID=g9461.t1.CDS5;Parent=g9461.t1
HiC_scaffold_18	GeneMark.hmm3	intron	17577175	17577268	.	-	0	ID=g9461.t2.intron5;Parent=g9461.t2
HiC_scaffold_18	AUGUSTUS	intron	17577175	17577268	1.0	-	.	ID=g9461.t1.intron5;Parent=g9461.t1
HiC_scaffold_18	AUGUSTUS	exon	17577269	17577387	.	-	.	ID=g9461.t1.exon6;Parent=g9461.t1
HiC_scaffold_18	GeneMark.hmm3	CDS	17577269	17577387	.	-	2	ID=g9461.t2.CDS6;Parent=g9461.t2
HiC_scaffold_18	GeneMark.hmm3	exon	17577269	17577387	.	-	2	ID=g9461.t2.exon6;Parent=g9461.t2
HiC_scaffold_18	AUGUSTUS	CDS	17577269	17577387	1.0	-	2	ID=g9461.t1.CDS6;Parent=g9461.t1
HiC_scaffold_18	GeneMark.hmm3	intron	17577388	17577533	.	-	1	ID=g9461.t2.intron6;Parent=g9461.t2
HiC_scaffold_18	AUGUSTUS	intron	17577388	17577533	1.0	-	.	ID=g9461.t1.intron6;Parent=g9461.t1
HiC_scaffold_18	AUGUSTUS	exon	17577534	17577579	.	-	.	ID=g9461.t1.exon7;Parent=g9461.t1
HiC_scaffold_18	GeneMark.hmm3	CDS	17577534	17577579	.	-	0	ID=g9461.t2.CDS7;Parent=g9461.t2
HiC_scaffold_18	GeneMark.hmm3	exon	17577534	17577579	.	-	0	ID=g9461.t2.exon7;Parent=g9461.t2
HiC_scaffold_18	AUGUSTUS	CDS	17577534	17577579	1.0	-	0	ID=g9461.t1.CDS7;Parent=g9461.t1
HiC_scaffold_18	GeneMark.hmm3	intron	17577580	17577669	.	-	0	ID=g9461.t2.intron7;Parent=g9461.t2
HiC_scaffold_18	AUGUSTUS	intron	17577580	17577669	1.0	-	.	ID=g9461.t1.intron7;Parent=g9461.t1
HiC_scaffold_18	AUGUSTUS	exon	17577670	17577805	.	-	.	ID=g9461.t1.exon8;Parent=g9461.t1
HiC_scaffold_18	GeneMark.hmm3	CDS	17577670	17577805	.	-	1	ID=g9461.t2.CDS8;Parent=g9461.t2
HiC_scaffold_18	GeneMark.hmm3	exon	17577670	17577805	.	-	1	ID=g9461.t2.exon8;Parent=g9461.t2
HiC_scaffold_18	AUGUSTUS	CDS	17577670	17577805	1.0	-	1	ID=g9461.t1.CDS8;Parent=g9461.t1
HiC_scaffold_18	GeneMark.hmm3	intron	17577806	17578052	.	-	2	ID=g9461.t2.intron8;Parent=g9461.t2
HiC_scaffold_18	AUGUSTUS	intron	17577806	17578052	1.0	-	.	ID=g9461.t1.intron8;Parent=g9461.t1
HiC_scaffold_18	AUGUSTUS	exon	17578053	17578095	.	-	.	ID=g9461.t1.exon9;Parent=g9461.t1
HiC_scaffold_18	GeneMark.hmm3	CDS	17578053	17578095	.	-	2	ID=g9461.t2.CDS9;Parent=g9461.t2
HiC_scaffold_18	GeneMark.hmm3	exon	17578053	17578095	.	-	2	ID=g9461.t2.exon9;Parent=g9461.t2
HiC_scaffold_18	AUGUSTUS	CDS	17578053	17578095	1.0	-	2	ID=g9461.t1.CDS9;Parent=g9461.t1
HiC_scaffold_18	GeneMark.hmm3	intron	17578096	17578336	.	-	1	ID=g9461.t2.intron9;Parent=g9461.t2
HiC_scaffold_18	AUGUSTUS	intron	17578096	17578336	1.0	-	.	ID=g9461.t1.intron9;Parent=g9461.t1
HiC_scaffold_18	AUGUSTUS	exon	17578337	17578475	.	-	.	ID=g9461.t1.exon10;Parent=g9461.t1
HiC_scaffold_18	AUGUSTUS	CDS	17578337	17578475	1.0	-	0	ID=g9461.t1.CDS10;Parent=g9461.t1
HiC_scaffold_18	GeneMark.hmm3	CDS	17578337	17578646	.	-	0	ID=g9461.t2.CDS10;Parent=g9461.t2
HiC_scaffold_18	GeneMark.hmm3	exon	17578337	17578646	.	-	0	ID=g9461.t2.exon10;Parent=g9461.t2
HiC_scaffold_18	AUGUSTUS	start_codon	17578473	17578475	.	-	0	ID=g9461.t1.start1;Parent=g9461.t1
HiC_scaffold_18	GeneMark.hmm3	intron	17578647	17580304	.	-	0	ID=g9461.t2.intron10;Parent=g9461.t2
HiC_scaffold_18	GeneMark.hmm3	CDS	17580305	17580481	.	-	0	ID=g9461.t2.CDS11;Parent=g9461.t2
HiC_scaffold_18	GeneMark.hmm3	exon	17580305	17580481	.	-	0	ID=g9461.t2.exon11;Parent=g9461.t2
HiC_scaffold_18	GeneMark.hmm3	start_codon	17580479	17580481	.	-	0	ID=g9461.t2.start1;Parent=g9461.t2
HiC_scaffold_18	AUGUSTUS	start_codon	17605936	17605938	.	+	0	ID=g9462.t2.start1;Parent=g9462.t2
HiC_scaffold_18	AUGUSTUS	exon	17605936	17605966	.	+	.	ID=g9462.t2.exon1;Parent=g9462.t2
HiC_scaffold_18	AUGUSTUS	CDS	17605936	17605966	0.51	+	0	ID=g9462.t2.CDS1;Parent=g9462.t2
HiC_scaffold_18	gmst	gene	17605936	17629950	.	+	.	ID=g9462
HiC_scaffold_18	AUGUSTUS	mRNA	17605936	17629950	.	+	.	ID=g9462.t2;Parent=g9462;em_target=9668.ENSMPUP00000012568;em_score=1061.7;em_evalue=0.0;em_tcov=.;em_OGs=COG1985@1|root,KOG0303@2759|Eukaryota,38DGC@33154|Opisthokonta,3BCGZ@33208|Metazoa,3CSIZ@33213|Bilateria,481XB@7711|Chordata,48XMT@7742|Vertebrata,3J8Z4@40674|Mammalia,3ENF9@33554|Carnivora;em_COG_cat=Z;em_desc=Belongs to the WD repeat coronin family;em_max_annot_lvl=33208|Metazoa;em_KEGG_ko=ko:K13882,ko:K13886;em_KEGG_Pathway=ko04145,ko05152,map04145,map05152;em_BRITE=ko00000,ko00001,ko04131,ko04147,ko04812;em_PFAMs=DUF1899,Trimer_CC,WD40,WD40_4;em_Preferred_name=CORO1A;em_GOs=GO:0001772,GO:0001775,GO:0001776,GO:0001845,GO:0001891,GO:0001894,GO:0001906,GO:0001909,GO:0002228,GO:0002252,GO:0002260,GO:0002263,GO:0002285,GO:0002323,GO:0002366,GO:0002376,GO:0002443,GO:0002449,GO:0002520,GO:0002521,GO:0002682,GO:0002684,GO:0002694,GO:0002696,GO:0003674,GO:0003779,GO:0003785,GO:0005488,GO:0005515,GO:0005575,GO:0005622,GO:0005623,GO:0005737,GO:0005768,GO:0005769,GO:0005856,GO:0005884,GO:0005886,GO:0005911,GO:0005938,GO:0006810,GO:0006811,GO:0006812,GO:0006816,GO:0006887,GO:0006897,GO:0006909,GO:0006928,GO:0006935,GO:0006950,GO:0006952,GO:0006955,GO:0006996,GO:0007010,GO:0007015,GO:0007033,GO:0007040,GO:0007154,GO:0007155,GO:0007165,GO:0007166,GO:0007275,GO:0007525,GO:0007527,GO:0008022,GO:0008064,GO:0008092,GO:0008150,GO:0008284,GO:0008360,GO:0009605,GO:0009607,GO:0009620,GO:0009719,GO:0009987,GO:0010033,GO:0010522,GO:0010639,GO:0010941,GO:0010959,GO:0012505,GO:0015629,GO:0016020,GO:0016043,GO:0016050,GO:0016192,GO:0016477,GO:0016482,GO:0017022,GO:0022407,GO:0022409,GO:0022603,GO:0022604,GO:0022607,GO:0022610,GO:0023052,GO:0030001,GO:0030027,GO:0030029,GO:0030030,GO:0030036,GO:0030054,GO:0030097,GO:0030098,GO:0030101,GO:0030139,GO:0030154,GO:0030155,GO:0030217,GO:0030334,GO:0030335,GO:0030424,GO:0030595,GO:0030832,GO:0030833,GO:0030863,GO:0030864,GO:0031252,GO:0031338,GO:0031339,GO:0031410,GO:0031589,GO:0031982,GO:0032036,GO:0032271,GO:0032420,GO:0032421,GO:0032426,GO:0032501,GO:0032502,GO:0032535,GO:0032796,GO:0032879,GO:0032940,GO:0032944,GO:0032946,GO:0032956,GO:0032970,GO:0032991,GO:0033043,GO:0034097,GO:0034762,GO:0034765,GO:0038179,GO:0038180,GO:0040011,GO:0040012,GO:0040017,GO:0042102,GO:0042110,GO:0042127,GO:0042129,GO:0042221,GO:0042267,GO:0042330,GO:0042592,GO:0042802,GO:0042803,GO:0042981,GO:0042995,GO:0043005,GO:0043029,GO:0043066,GO:0043067,GO:0043069,GO:0043207,GO:0043226,GO:0043227,GO:0043228,GO:0043229,GO:0043232,GO:0043254,GO:0043269,GO:0043299,GO:0043320,GO:0043523,GO:0043524,GO:0043548,GO:0044085,GO:0044087,GO:0044422,GO:0044424,GO:0044425,GO:0044430,GO:0044444,GO:0044446,GO:0044448,GO:0044459,GO:0044463,GO:0044464,GO:0044877,GO:0045055,GO:0045087,GO:0045321,GO:0045335,GO:0045785,GO:0046649,GO:0046903,GO:0046907,GO:0046983,GO:0048513,GO:0048518,GO:0048519,GO:0048522,GO:0048523,GO:0048534,GO:0048731,GO:0048856,GO:0048869,GO:0048870,GO:0048871,GO:0048872,GO:0048873,GO:0050670,GO:0050671,GO:0050789,GO:0050793,GO:0050794,GO:0050832,GO:0050863,GO:0050865,GO:0050867,GO:0050870,GO:0050896,GO:0050900,GO:0050918,GO:0051015,GO:0051049,GO:0051051,GO:0051125,GO:0051126,GO:0051128,GO:0051129,GO:0051179,GO:0051234,GO:0051249,GO:0051251,GO:0051270,GO:0051272,GO:0051279,GO:0051282,GO:0051493,GO:0051494,GO:0051641,GO:0051649,GO:0051674,GO:0051704,GO:0051707,GO:0051716,GO:0051924,GO:0060249,GO:0060326,GO:0060341,GO:0060548,GO:0060627,GO:0061061,GO:0061502,GO:0065007,GO:0065008,GO:0070663,GO:0070665,GO:0070670,GO:0070838,GO:0070848,GO:0070887,GO:0070925,GO:0071310,GO:0071345,GO:0071353,GO:0071363,GO:0071495,GO:0071840,GO:0071944,GO:0072511,GO:0080171,GO:0090066,GO:0090382,GO:0097435,GO:0097458,GO:0097708,GO:0098542,GO:0098657,GO:0098858,GO:0098862,GO:0098927,GO:0099080,GO:0099081,GO:0099512,GO:0099513,GO:0099568,GO:0110053,GO:0120025,GO:0120036,GO:0120038,GO:1901214,GO:1901215,GO:1902903,GO:1902904,GO:1903037,GO:1903039,GO:1903169,GO:1904062,GO:1990089,GO:1990090,GO:2000145,GO:2000147
HiC_scaffold_18	AUGUSTUS	intron	17605967	17624530	0.41	+	.	ID=g9462.t2.intron1;Parent=g9462.t2
HiC_scaffold_18	AUGUSTUS	exon	17624531	17624606	.	+	.	ID=g9462.t2.exon2;Parent=g9462.t2
HiC_scaffold_18	AUGUSTUS	CDS	17624531	17624606	0.8	+	2	ID=g9462.t2.CDS2;Parent=g9462.t2
HiC_scaffold_18	AUGUSTUS	intron	17624607	17626171	1.0	+	.	ID=g9462.t2.intron2;Parent=g9462.t2
HiC_scaffold_18	AUGUSTUS	exon	17626172	17626370	.	+	.	ID=g9462.t2.exon3;Parent=g9462.t2
HiC_scaffold_18	AUGUSTUS	CDS	17626172	17626370	1.0	+	1	ID=g9462.t2.CDS3;Parent=g9462.t2
HiC_scaffold_18	gmst	start_codon	17626173	17626175	155.803079	+	0	ID=g9462.t1.start1;Parent=g9462.t1
HiC_scaffold_18	gmst	CDS	17626173	17626370	155.803079	+	0	ID=g9462.t1.CDS1;Parent=g9462.t1
HiC_scaffold_18	gmst	exon	17626173	17626370	155.803079	+	0	ID=g9462.t1.exon1;Parent=g9462.t1
HiC_scaffold_18	gmst	mRNA	17626173	17629950	.	+	.	ID=g9462.t1;Parent=g9462;em_target=9668.ENSMPUP00000012568;em_score=1061.9;em_evalue=0.0;em_tcov=.;em_OGs=COG1985@1|root,KOG0303@2759|Eukaryota,38DGC@33154|Opisthokonta,3BCGZ@33208|Metazoa,3CSIZ@33213|Bilateria,481XB@7711|Chordata,48XMT@7742|Vertebrata,3J8Z4@40674|Mammalia,3ENF9@33554|Carnivora;em_COG_cat=Z;em_desc=Belongs to the WD repeat coronin family;em_max_annot_lvl=33208|Metazoa;em_KEGG_ko=ko:K13882,ko:K13886;em_KEGG_Pathway=ko04145,ko05152,map04145,map05152;em_BRITE=ko00000,ko00001,ko04131,ko04147,ko04812;em_PFAMs=DUF1899,Trimer_CC,WD40,WD40_4;em_Preferred_name=CORO1A;em_GOs=GO:0001772,GO:0001775,GO:0001776,GO:0001845,GO:0001891,GO:0001894,GO:0001906,GO:0001909,GO:0002228,GO:0002252,GO:0002260,GO:0002263,GO:0002285,GO:0002323,GO:0002366,GO:0002376,GO:0002443,GO:0002449,GO:0002520,GO:0002521,GO:0002682,GO:0002684,GO:0002694,GO:0002696,GO:0003674,GO:0003779,GO:0003785,GO:0005488,GO:0005515,GO:0005575,GO:0005622,GO:0005623,GO:0005737,GO:0005768,GO:0005769,GO:0005856,GO:0005884,GO:0005886,GO:0005911,GO:0005938,GO:0006810,GO:0006811,GO:0006812,GO:0006816,GO:0006887,GO:0006897,GO:0006909,GO:0006928,GO:0006935,GO:0006950,GO:0006952,GO:0006955,GO:0006996,GO:0007010,GO:0007015,GO:0007033,GO:0007040,GO:0007154,GO:0007155,GO:0007165,GO:0007166,GO:0007275,GO:0007525,GO:0007527,GO:0008022,GO:0008064,GO:0008092,GO:0008150,GO:0008284,GO:0008360,GO:0009605,GO:0009607,GO:0009620,GO:0009719,GO:0009987,GO:0010033,GO:0010522,GO:0010639,GO:0010941,GO:0010959,GO:0012505,GO:0015629,GO:0016020,GO:0016043,GO:0016050,GO:0016192,GO:0016477,GO:0016482,GO:0017022,GO:0022407,GO:0022409,GO:0022603,GO:0022604,GO:0022607,GO:0022610,GO:0023052,GO:0030001,GO:0030027,GO:0030029,GO:0030030,GO:0030036,GO:0030054,GO:0030097,GO:0030098,GO:0030101,GO:0030139,GO:0030154,GO:0030155,GO:0030217,GO:0030334,GO:0030335,GO:0030424,GO:0030595,GO:0030832,GO:0030833,GO:0030863,GO:0030864,GO:0031252,GO:0031338,GO:0031339,GO:0031410,GO:0031589,GO:0031982,GO:0032036,GO:0032271,GO:0032420,GO:0032421,GO:0032426,GO:0032501,GO:0032502,GO:0032535,GO:0032796,GO:0032879,GO:0032940,GO:0032944,GO:0032946,GO:0032956,GO:0032970,GO:0032991,GO:0033043,GO:0034097,GO:0034762,GO:0034765,GO:0038179,GO:0038180,GO:0040011,GO:0040012,GO:0040017,GO:0042102,GO:0042110,GO:0042127,GO:0042129,GO:0042221,GO:0042267,GO:0042330,GO:0042592,GO:0042802,GO:0042803,GO:0042981,GO:0042995,GO:0043005,GO:0043029,GO:0043066,GO:0043067,GO:0043069,GO:0043207,GO:0043226,GO:0043227,GO:0043228,GO:0043229,GO:0043232,GO:0043254,GO:0043269,GO:0043299,GO:0043320,GO:0043523,GO:0043524,GO:0043548,GO:0044085,GO:0044087,GO:0044422,GO:0044424,GO:0044425,GO:0044430,GO:0044444,GO:0044446,GO:0044448,GO:0044459,GO:0044463,GO:0044464,GO:0044877,GO:0045055,GO:0045087,GO:0045321,GO:0045335,GO:0045785,GO:0046649,GO:0046903,GO:0046907,GO:0046983,GO:0048513,GO:0048518,GO:0048519,GO:0048522,GO:0048523,GO:0048534,GO:0048731,GO:0048856,GO:0048869,GO:0048870,GO:0048871,GO:0048872,GO:0048873,GO:0050670,GO:0050671,GO:0050789,GO:0050793,GO:0050794,GO:0050832,GO:0050863,GO:0050865,GO:0050867,GO:0050870,GO:0050896,GO:0050900,GO:0050918,GO:0051015,GO:0051049,GO:0051051,GO:0051125,GO:0051126,GO:0051128,GO:0051129,GO:0051179,GO:0051234,GO:0051249,GO:0051251,GO:0051270,GO:0051272,GO:0051279,GO:0051282,GO:0051493,GO:0051494,GO:0051641,GO:0051649,GO:0051674,GO:0051704,GO:0051707,GO:0051716,GO:0051924,GO:0060249,GO:0060326,GO:0060341,GO:0060548,GO:0060627,GO:0061061,GO:0061502,GO:0065007,GO:0065008,GO:0070663,GO:0070665,GO:0070670,GO:0070838,GO:0070848,GO:0070887,GO:0070925,GO:0071310,GO:0071345,GO:0071353,GO:0071363,GO:0071495,GO:0071840,GO:0071944,GO:0072511,GO:0080171,GO:0090066,GO:0090382,GO:0097435,GO:0097458,GO:0097708,GO:0098542,GO:0098657,GO:0098858,GO:0098862,GO:0098927,GO:0099080,GO:0099081,GO:0099512,GO:0099513,GO:0099568,GO:0110053,GO:0120025,GO:0120036,GO:0120038,GO:1901214,GO:1901215,GO:1902903,GO:1902904,GO:1903037,GO:1903039,GO:1903169,GO:1904062,GO:1990089,GO:1990090,GO:2000145,GO:2000147
HiC_scaffold_18	AUGUSTUS	intron	17626371	17627543	1.0	+	.	ID=g9462.t2.intron3;Parent=g9462.t2
HiC_scaffold_18	gmst	intron	17626371	17627543	155.803079	+	0	ID=g9462.t1.intron1;Parent=g9462.t1
HiC_scaffold_18	AUGUSTUS	exon	17627544	17627666	.	+	.	ID=g9462.t2.exon4;Parent=g9462.t2
HiC_scaffold_18	AUGUSTUS	CDS	17627544	17627666	1.0	+	0	ID=g9462.t2.CDS4;Parent=g9462.t2
HiC_scaffold_18	gmst	CDS	17627544	17627666	155.803079	+	0	ID=g9462.t1.CDS2;Parent=g9462.t1
HiC_scaffold_18	gmst	exon	17627544	17627666	155.803079	+	0	ID=g9462.t1.exon2;Parent=g9462.t1
HiC_scaffold_18	AUGUSTUS	intron	17627667	17627770	1.0	+	.	ID=g9462.t2.intron4;Parent=g9462.t2
HiC_scaffold_18	gmst	intron	17627667	17627770	155.803079	+	0	ID=g9462.t1.intron2;Parent=g9462.t1
HiC_scaffold_18	AUGUSTUS	exon	17627771	17627900	.	+	.	ID=g9462.t2.exon5;Parent=g9462.t2
HiC_scaffold_18	AUGUSTUS	CDS	17627771	17627900	1.0	+	0	ID=g9462.t2.CDS5;Parent=g9462.t2
HiC_scaffold_18	gmst	CDS	17627771	17627900	155.803079	+	0	ID=g9462.t1.CDS3;Parent=g9462.t1
HiC_scaffold_18	gmst	exon	17627771	17627900	155.803079	+	0	ID=g9462.t1.exon3;Parent=g9462.t1
HiC_scaffold_18	AUGUSTUS	intron	17627901	17627992	1.0	+	.	ID=g9462.t2.intron5;Parent=g9462.t2
HiC_scaffold_18	gmst	intron	17627901	17627992	155.803079	+	0	ID=g9462.t1.intron3;Parent=g9462.t1
HiC_scaffold_18	AUGUSTUS	exon	17627993	17628177	.	+	.	ID=g9462.t2.exon6;Parent=g9462.t2
HiC_scaffold_18	AUGUSTUS	CDS	17627993	17628177	1.0	+	2	ID=g9462.t2.CDS6;Parent=g9462.t2
HiC_scaffold_18	gmst	CDS	17627993	17628177	155.803079	+	2	ID=g9462.t1.CDS4;Parent=g9462.t1
HiC_scaffold_18	gmst	exon	17627993	17628177	155.803079	+	2	ID=g9462.t1.exon4;Parent=g9462.t1
HiC_scaffold_18	AUGUSTUS	intron	17628178	17628334	1.0	+	.	ID=g9462.t2.intron6;Parent=g9462.t2
HiC_scaffold_18	gmst	intron	17628178	17628334	155.803079	+	0	ID=g9462.t1.intron4;Parent=g9462.t1
HiC_scaffold_18	AUGUSTUS	exon	17628335	17628454	.	+	.	ID=g9462.t2.exon7;Parent=g9462.t2
HiC_scaffold_18	AUGUSTUS	CDS	17628335	17628454	1.0	+	0	ID=g9462.t2.CDS7;Parent=g9462.t2
HiC_scaffold_18	gmst	CDS	17628335	17628454	155.803079	+	0	ID=g9462.t1.CDS5;Parent=g9462.t1
HiC_scaffold_18	gmst	exon	17628335	17628454	155.803079	+	0	ID=g9462.t1.exon5;Parent=g9462.t1
HiC_scaffold_18	AUGUSTUS	intron	17628455	17628691	1.0	+	.	ID=g9462.t2.intron7;Parent=g9462.t2
HiC_scaffold_18	gmst	intron	17628455	17628691	155.803079	+	0	ID=g9462.t1.intron5;Parent=g9462.t1
HiC_scaffold_18	AUGUSTUS	exon	17628692	17628796	.	+	.	ID=g9462.t2.exon8;Parent=g9462.t2
HiC_scaffold_18	AUGUSTUS	CDS	17628692	17628796	1.0	+	0	ID=g9462.t2.CDS8;Parent=g9462.t2
HiC_scaffold_18	gmst	CDS	17628692	17628796	155.803079	+	0	ID=g9462.t1.CDS6;Parent=g9462.t1
HiC_scaffold_18	gmst	exon	17628692	17628796	155.803079	+	0	ID=g9462.t1.exon6;Parent=g9462.t1
HiC_scaffold_18	AUGUSTUS	intron	17628797	17628914	1.0	+	.	ID=g9462.t2.intron8;Parent=g9462.t2
HiC_scaffold_18	gmst	intron	17628797	17628914	155.803079	+	0	ID=g9462.t1.intron6;Parent=g9462.t1
HiC_scaffold_18	AUGUSTUS	exon	17628915	17629060	.	+	.	ID=g9462.t2.exon9;Parent=g9462.t2
HiC_scaffold_18	AUGUSTUS	CDS	17628915	17629060	1.0	+	0	ID=g9462.t2.CDS9;Parent=g9462.t2
HiC_scaffold_18	gmst	CDS	17628915	17629060	155.803079	+	0	ID=g9462.t1.CDS7;Parent=g9462.t1
HiC_scaffold_18	gmst	exon	17628915	17629060	155.803079	+	0	ID=g9462.t1.exon7;Parent=g9462.t1
HiC_scaffold_18	AUGUSTUS	intron	17629061	17629175	1.0	+	.	ID=g9462.t2.intron9;Parent=g9462.t2
HiC_scaffold_18	gmst	intron	17629061	17629175	155.803079	+	0	ID=g9462.t1.intron7;Parent=g9462.t1
HiC_scaffold_18	AUGUSTUS	exon	17629176	17629233	.	+	.	ID=g9462.t2.exon10;Parent=g9462.t2
HiC_scaffold_18	AUGUSTUS	CDS	17629176	17629233	1.0	+	1	ID=g9462.t2.CDS10;Parent=g9462.t2
HiC_scaffold_18	gmst	CDS	17629176	17629233	155.803079	+	1	ID=g9462.t1.CDS8;Parent=g9462.t1
HiC_scaffold_18	gmst	exon	17629176	17629233	155.803079	+	1	ID=g9462.t1.exon8;Parent=g9462.t1
HiC_scaffold_18	AUGUSTUS	intron	17629234	17629343	1.0	+	.	ID=g9462.t2.intron10;Parent=g9462.t2
HiC_scaffold_18	gmst	intron	17629234	17629343	155.803079	+	0	ID=g9462.t1.intron8;Parent=g9462.t1
HiC_scaffold_18	AUGUSTUS	exon	17629344	17629559	.	+	.	ID=g9462.t2.exon11;Parent=g9462.t2
HiC_scaffold_18	AUGUSTUS	CDS	17629344	17629559	1.0	+	0	ID=g9462.t2.CDS11;Parent=g9462.t2
HiC_scaffold_18	gmst	CDS	17629344	17629559	155.803079	+	0	ID=g9462.t1.CDS9;Parent=g9462.t1
HiC_scaffold_18	gmst	exon	17629344	17629559	155.803079	+	0	ID=g9462.t1.exon9;Parent=g9462.t1
HiC_scaffold_18	AUGUSTUS	intron	17629560	17629845	1.0	+	.	ID=g9462.t2.intron11;Parent=g9462.t2
HiC_scaffold_18	gmst	intron	17629560	17629845	155.803079	+	0	ID=g9462.t1.intron9;Parent=g9462.t1
HiC_scaffold_18	AUGUSTUS	exon	17629846	17629950	.	+	.	ID=g9462.t2.exon12;Parent=g9462.t2
HiC_scaffold_18	AUGUSTUS	CDS	17629846	17629950	1.0	+	0	ID=g9462.t2.CDS12;Parent=g9462.t2
HiC_scaffold_18	gmst	CDS	17629846	17629950	155.803079	+	0	ID=g9462.t1.CDS10;Parent=g9462.t1
HiC_scaffold_18	gmst	exon	17629846	17629950	155.803079	+	0	ID=g9462.t1.exon10;Parent=g9462.t1
HiC_scaffold_18	AUGUSTUS	stop_codon	17629948	17629950	.	+	0	ID=g9462.t2.stop1;Parent=g9462.t2
HiC_scaffold_18	gmst	stop_codon	17629948	17629950	155.803079	+	0	ID=g9462.t1.stop1;Parent=g9462.t1
HiC_scaffold_18	AUGUSTUS	stop_codon	17632103	17632105	.	-	0	ID=g9463.t1.stop1;Parent=g9463.t1
HiC_scaffold_18	AUGUSTUS	exon	17632103	17632202	.	-	.	ID=g9463.t1.exon1;Parent=g9463.t1
HiC_scaffold_18	AUGUSTUS	CDS	17632103	17632202	1.0	-	1	ID=g9463.t1.CDS1;Parent=g9463.t1
HiC_scaffold_18	AUGUSTUS	gene	17632103	17632741	.	-	.	ID=g9463
HiC_scaffold_18	AUGUSTUS	mRNA	17632103	17632741	1.0	-	.	ID=g9463.t1;Parent=g9463;em_target=89462.XP_006070565.1;em_score=181.5;em_evalue=3.2e-57;em_tcov=.;em_OGs=COG0271@1|root,KOG3348@2759|Eukaryota,3A86M@33154|Opisthokonta,3BTXV@33208|Metazoa,3DAJF@33213|Bilateria,48FWI@7711|Chordata,49CX9@7742|Vertebrata,3JHM0@40674|Mammalia,4JBM2@91561|Cetartiodactyla;em_COG_cat=T;em_desc=bolA family member 2B;em_max_annot_lvl=33208|Metazoa;em_Preferred_name=BOLA2B;em_PFAMs=BolA;em_GOs=GO:0005575,GO:0005622,GO:0005623,GO:0005634,GO:0005737,GO:0006790,GO:0006807,GO:0008150,GO:0008152,GO:0009987,GO:0010467,GO:0016043,GO:0016226,GO:0019538,GO:0022607,GO:0031163,GO:0043170,GO:0043226,GO:0043227,GO:0043229,GO:0043231,GO:0044085,GO:0044237,GO:0044238,GO:0044424,GO:0044464,GO:0044571,GO:0051186,GO:0051604,GO:0071704,GO:0071840,GO:0097428,GO:1901564;em_KEGG_ko=ko:K22075;em_BRITE=ko00000,ko03029
HiC_scaffold_18	AUGUSTUS	intron	17632203	17632491	1.0	-	.	ID=g9463.t1.intron1;Parent=g9463.t1
HiC_scaffold_18	AUGUSTUS	exon	17632492	17632589	.	-	.	ID=g9463.t1.exon2;Parent=g9463.t1
HiC_scaffold_18	AUGUSTUS	CDS	17632492	17632589	1.0	-	0	ID=g9463.t1.CDS2;Parent=g9463.t1
HiC_scaffold_18	AUGUSTUS	intron	17632590	17632678	1.0	-	.	ID=g9463.t1.intron2;Parent=g9463.t1
HiC_scaffold_18	AUGUSTUS	exon	17632679	17632741	.	-	.	ID=g9463.t1.exon3;Parent=g9463.t1
HiC_scaffold_18	AUGUSTUS	CDS	17632679	17632741	1.0	-	0	ID=g9463.t1.CDS3;Parent=g9463.t1
HiC_scaffold_18	AUGUSTUS	start_codon	17632739	17632741	.	-	0	ID=g9463.t1.start1;Parent=g9463.t1
HiC_scaffold_18	AUGUSTUS	start_codon	17633193	17633195	.	+	0	ID=g9464.t1.start1;Parent=g9464.t1
HiC_scaffold_18	AUGUSTUS	exon	17633193	17633380	.	+	.	ID=g9464.t1.exon1;Parent=g9464.t1
HiC_scaffold_18	AUGUSTUS	CDS	17633193	17633380	1.0	+	0	ID=g9464.t1.CDS1;Parent=g9464.t1
HiC_scaffold_18	AUGUSTUS	gene	17633193	17635976	.	+	.	ID=g9464
HiC_scaffold_18	AUGUSTUS	mRNA	17633193	17635976	1.0	+	.	ID=g9464.t1;Parent=g9464;em_target=9707.XP_004397225.1;em_score=602.3;em_evalue=6.9e-184;em_tcov=.;em_OGs=KOG3005@1|root,KOG3005@2759|Eukaryota,39TYN@33154|Opisthokonta,3BGAD@33208|Metazoa,3CZR0@33213|Bilateria,48AH4@7711|Chordata,492VM@7742|Vertebrata,3J86B@40674|Mammalia,3EMYN@33554|Carnivora;em_COG_cat=L;em_desc=Catalytic subunit of the SLX1-SLX4 structure-specific endonuclease that resolves DNA secondary structures generated during DNA repair and recombination. Has endonuclease activity towards branched DNA substrates, introducing single-strand cuts in duplex DNA close to junctions with ss-DNA. Has a preference for 5'-flap structures, and promotes symmetrical cleavage of static and migrating Holliday junctions (HJs). Resolves HJs by generating two pairs of ligatable, nicked duplex products;em_max_annot_lvl=33208|Metazoa;em_Preferred_name=SLX1A;em_KEGG_ko=ko:K13113,ko:K15078;em_KEGG_Pathway=ko03460,ko04212,map03460,map04212;em_BRITE=ko00000,ko00001,ko01000,ko03041,ko03400;em_PFAMs=FANCL_C,GIY-YIG;em_GOs=GO:0000003,GO:0000228,GO:0000280,GO:0000706,GO:0000712,GO:0000723,GO:0000724,GO:0000725,GO:0000726,GO:0000729,GO:0001325,GO:0002164,GO:0003674,GO:0003824,GO:0004518,GO:0004519,GO:0004520,GO:0004536,GO:0005488,GO:0005515,GO:0005575,GO:0005622,GO:0005623,GO:0005634,GO:0005654,GO:0005694,GO:0006139,GO:0006259,GO:0006281,GO:0006302,GO:0006310,GO:0006725,GO:0006807,GO:0006950,GO:0006974,GO:0006996,GO:0007049,GO:0007059,GO:0007127,GO:0007131,GO:0007275,GO:0008150,GO:0008152,GO:0008821,GO:0009791,GO:0009892,GO:0009893,GO:0009987,GO:0010604,GO:0010605,GO:0010638,GO:0010639,GO:0010792,GO:0010833,GO:0016043,GO:0016787,GO:0016788,GO:0016888,GO:0016889,GO:0016893,GO:0016894,GO:0017108,GO:0019219,GO:0019222,GO:0019899,GO:0022402,GO:0022414,GO:0022607,GO:0031323,GO:0031324,GO:0031325,GO:0031974,GO:0031981,GO:0032200,GO:0032204,GO:0032205,GO:0032206,GO:0032501,GO:0032502,GO:0032991,GO:0033043,GO:0033044,GO:0033554,GO:0033557,GO:0034641,GO:0035825,GO:0036297,GO:0040019,GO:0042592,GO:0043170,GO:0043226,GO:0043227,GO:0043228,GO:0043229,GO:0043231,GO:0043232,GO:0043233,GO:0044085,GO:0044087,GO:0044089,GO:0044237,GO:0044238,GO:0044260,GO:0044422,GO:0044424,GO:0044427,GO:0044428,GO:0044446,GO:0044454,GO:0044464,GO:0045002,GO:0045132,GO:0045934,GO:0045935,GO:0045995,GO:0046483,GO:0048256,GO:0048285,GO:0048518,GO:0048519,GO:0048522,GO:0048523,GO:0048580,GO:0048581,GO:0048856,GO:0050789,GO:0050793,GO:0050794,GO:0050896,GO:0051052,GO:0051053,GO:0051054,GO:0051093,GO:0051094,GO:0051128,GO:0051129,GO:0051130,GO:0051171,GO:0051172,GO:0051173,GO:0051239,GO:0051240,GO:0051241,GO:0051276,GO:0051304,GO:0051307,GO:0051321,GO:0051716,GO:0060249,GO:0060255,GO:0061062,GO:0061064,GO:0061820,GO:0061982,GO:0065007,GO:0065008,GO:0070013,GO:0071704,GO:0071840,GO:0080090,GO:0090304,GO:0090305,GO:0090656,GO:0090657,GO:0090737,GO:0098813,GO:0140013,GO:0140097,GO:1901360,GO:1903046,GO:1904356,GO:1904357,GO:1904429,GO:1904431,GO:2000026,GO:2001251,GO:2001252
HiC_scaffold_18	AUGUSTUS	intron	17633381	17633924	1.0	+	.	ID=g9464.t1.intron1;Parent=g9464.t1
HiC_scaffold_18	AUGUSTUS	exon	17633925	17633976	.	+	.	ID=g9464.t1.exon2;Parent=g9464.t1
HiC_scaffold_18	AUGUSTUS	CDS	17633925	17633976	1.0	+	1	ID=g9464.t1.CDS2;Parent=g9464.t1
HiC_scaffold_18	AUGUSTUS	intron	17633977	17634065	1.0	+	.	ID=g9464.t1.intron2;Parent=g9464.t1
HiC_scaffold_18	AUGUSTUS	exon	17634066	17634404	.	+	.	ID=g9464.t1.exon3;Parent=g9464.t1
HiC_scaffold_18	AUGUSTUS	CDS	17634066	17634404	1.0	+	0	ID=g9464.t1.CDS3;Parent=g9464.t1
HiC_scaffold_18	AUGUSTUS	intron	17634405	17635480	1.0	+	.	ID=g9464.t1.intron3;Parent=g9464.t1
HiC_scaffold_18	AUGUSTUS	exon	17635481	17635608	.	+	.	ID=g9464.t1.exon4;Parent=g9464.t1
HiC_scaffold_18	AUGUSTUS	CDS	17635481	17635608	1.0	+	0	ID=g9464.t1.CDS4;Parent=g9464.t1
HiC_scaffold_18	AUGUSTUS	intron	17635609	17635777	1.0	+	.	ID=g9464.t1.intron4;Parent=g9464.t1
HiC_scaffold_18	AUGUSTUS	exon	17635778	17635865	.	+	.	ID=g9464.t1.exon5;Parent=g9464.t1
HiC_scaffold_18	AUGUSTUS	CDS	17635778	17635865	1.0	+	1	ID=g9464.t1.CDS5;Parent=g9464.t1
HiC_scaffold_18	AUGUSTUS	intron	17635866	17635946	1.0	+	.	ID=g9464.t1.intron5;Parent=g9464.t1
HiC_scaffold_18	AUGUSTUS	exon	17635947	17635976	.	+	.	ID=g9464.t1.exon6;Parent=g9464.t1
HiC_scaffold_18	AUGUSTUS	CDS	17635947	17635976	1.0	+	0	ID=g9464.t1.CDS6;Parent=g9464.t1
HiC_scaffold_18	AUGUSTUS	stop_codon	17635974	17635976	.	+	0	ID=g9464.t1.stop1;Parent=g9464.t1
HiC_scaffold_18	gmst	start_codon	17638155	17638157	99.150575	+	0	ID=g9465.t1.start1;Parent=g9465.t1
HiC_scaffold_18	gmst	CDS	17638155	17638302	99.150575	+	0	ID=g9465.t1.CDS1;Parent=g9465.t1
HiC_scaffold_18	gmst	exon	17638155	17638302	99.150575	+	0	ID=g9465.t1.exon1;Parent=g9465.t1
HiC_scaffold_18	gmst	gene	17638155	17640346	.	+	.	ID=g9465
HiC_scaffold_18	gmst	mRNA	17638155	17640346	.	+	.	ID=g9465.t1;Parent=g9465;em_target=9739.XP_004316640.1;em_score=692.5;em_evalue=2.7e-211;em_tcov=.;em_OGs=KOG1584@1|root,KOG1584@2759|Eukaryota,38FPD@33154|Opisthokonta,3BEBC@33208|Metazoa,3CTZN@33213|Bilateria,48017@7711|Chordata,48WD0@7742|Vertebrata,3J4V0@40674|Mammalia,4J3TS@91561|Cetartiodactyla;em_COG_cat=S;em_desc=Sulfotransferase;em_max_annot_lvl=33208|Metazoa;em_Preferred_name=SULT1A1;em_EC=2.8.2.1,2.8.2.4;em_KEGG_ko=ko:K01014,ko:K01016,ko:K01025;em_KEGG_Pathway=ko00140,ko05204,map00140,map05204;em_KEGG_Reaction=R01242,R02350;em_KEGG_rclass=RC00007,RC00128;em_BRITE=ko00000,ko00001,ko01000;em_PFAMs=Sulfotransfer_1;em_GOs=GO:0000165,GO:0000166,GO:0003008,GO:0003013,GO:0003674,GO:0003824,GO:0004062,GO:0005488,GO:0005515,GO:0005575,GO:0005622,GO:0005623,GO:0005737,GO:0005829,GO:0006066,GO:0006067,GO:0006068,GO:0006082,GO:0006139,GO:0006163,GO:0006464,GO:0006468,GO:0006584,GO:0006629,GO:0006725,GO:0006753,GO:0006790,GO:0006793,GO:0006796,GO:0006805,GO:0006807,GO:0006950,GO:0006986,GO:0007154,GO:0007165,GO:0007166,GO:0007186,GO:0007212,GO:0007215,GO:0008015,GO:0008146,GO:0008150,GO:0008152,GO:0008202,GO:0008210,GO:0008217,GO:0009056,GO:0009058,GO:0009117,GO:0009150,GO:0009259,GO:0009308,GO:0009309,GO:0009410,GO:0009636,GO:0009712,GO:0009719,GO:0009725,GO:0009812,GO:0009987,GO:0010033,GO:0010243,GO:0010817,GO:0010941,GO:0014070,GO:0014823,GO:0016310,GO:0016740,GO:0016782,GO:0016999,GO:0017001,GO:0017076,GO:0017085,GO:0017144,GO:0018958,GO:0018960,GO:0019336,GO:0019439,GO:0019538,GO:0019614,GO:0019637,GO:0019693,GO:0019722,GO:0019932,GO:0023014,GO:0023052,GO:0030554,GO:0030968,GO:0031960,GO:0032501,GO:0032553,GO:0032555,GO:0032559,GO:0033554,GO:0033865,GO:0033875,GO:0033993,GO:0034032,GO:0034035,GO:0034308,GO:0034310,GO:0034620,GO:0034641,GO:0034754,GO:0034976,GO:0035235,GO:0035556,GO:0035690,GO:0035966,GO:0035967,GO:0036094,GO:0036211,GO:0036498,GO:0042221,GO:0042417,GO:0042420,GO:0042424,GO:0042445,GO:0042493,GO:0042737,GO:0042802,GO:0042803,GO:0043167,GO:0043168,GO:0043170,GO:0043199,GO:0043412,GO:0043436,GO:0044237,GO:0044238,GO:0044248,GO:0044249,GO:0044260,GO:0044267,GO:0044271,GO:0044281,GO:0044282,GO:0044424,GO:0044444,GO:0044464,GO:0046164,GO:0046483,GO:0046983,GO:0047685,GO:0047894,GO:0048519,GO:0048523,GO:0048545,GO:0050294,GO:0050427,GO:0050656,GO:0050789,GO:0050794,GO:0050896,GO:0051384,GO:0051716,GO:0051923,GO:0055086,GO:0060359,GO:0060548,GO:0065007,GO:0065008,GO:0070371,GO:0070887,GO:0071242,GO:0071310,GO:0071407,GO:0071417,GO:0071466,GO:0071495,GO:0071704,GO:0071867,GO:0071868,GO:0071869,GO:0071870,GO:0072521,GO:0097159,GO:0097164,GO:0097367,GO:0097720,GO:0098989,GO:1901135,GO:1901214,GO:1901215,GO:1901265,GO:1901360,GO:1901361,GO:1901363,GO:1901564,GO:1901565,GO:1901566,GO:1901575,GO:1901576,GO:1901615,GO:1901616,GO:1901681,GO:1901698,GO:1901699,GO:1901700,GO:1901701,GO:1903350,GO:1903351
HiC_scaffold_18	gmst	intron	17638303	17638389	99.150575	+	0	ID=g9465.t1.intron1;Parent=g9465.t1
HiC_scaffold_18	gmst	CDS	17638390	17638515	99.150575	+	2	ID=g9465.t1.CDS2;Parent=g9465.t1
HiC_scaffold_18	gmst	exon	17638390	17638515	99.150575	+	2	ID=g9465.t1.exon2;Parent=g9465.t1
HiC_scaffold_18	gmst	intron	17638516	17638607	99.150575	+	0	ID=g9465.t1.intron2;Parent=g9465.t1
HiC_scaffold_18	gmst	CDS	17638608	17638705	99.150575	+	2	ID=g9465.t1.CDS3;Parent=g9465.t1
HiC_scaffold_18	gmst	exon	17638608	17638705	99.150575	+	2	ID=g9465.t1.exon3;Parent=g9465.t1
HiC_scaffold_18	gmst	intron	17638706	17639116	99.150575	+	0	ID=g9465.t1.intron3;Parent=g9465.t1
HiC_scaffold_18	gmst	CDS	17639117	17639243	99.150575	+	0	ID=g9465.t1.CDS4;Parent=g9465.t1
HiC_scaffold_18	gmst	exon	17639117	17639243	99.150575	+	0	ID=g9465.t1.exon4;Parent=g9465.t1
HiC_scaffold_18	gmst	intron	17639244	17639343	99.150575	+	0	ID=g9465.t1.intron4;Parent=g9465.t1
HiC_scaffold_18	gmst	CDS	17639344	17639438	99.150575	+	2	ID=g9465.t1.CDS5;Parent=g9465.t1
HiC_scaffold_18	gmst	exon	17639344	17639438	99.150575	+	2	ID=g9465.t1.exon5;Parent=g9465.t1
HiC_scaffold_18	gmst	intron	17639439	17639928	99.150575	+	0	ID=g9465.t1.intron5;Parent=g9465.t1
HiC_scaffold_18	gmst	CDS	17639929	17640109	99.150575	+	0	ID=g9465.t1.CDS6;Parent=g9465.t1
HiC_scaffold_18	gmst	exon	17639929	17640109	99.150575	+	0	ID=g9465.t1.exon6;Parent=g9465.t1
HiC_scaffold_18	gmst	intron	17640110	17640233	99.150575	+	0	ID=g9465.t1.intron6;Parent=g9465.t1
HiC_scaffold_18	gmst	CDS	17640234	17640346	99.150575	+	2	ID=g9465.t1.CDS7;Parent=g9465.t1
HiC_scaffold_18	gmst	exon	17640234	17640346	99.150575	+	2	ID=g9465.t1.exon7;Parent=g9465.t1
HiC_scaffold_18	gmst	stop_codon	17640344	17640346	99.150575	+	0	ID=g9465.t1.stop1;Parent=g9465.t1
HiC_scaffold_18	AUGUSTUS	stop_codon	17640668	17640670	.	-	0	ID=g9466.t1.stop1;Parent=g9466.t1
HiC_scaffold_18	AUGUSTUS	exon	17640668	17640784	.	-	.	ID=g9466.t1.exon1;Parent=g9466.t1
HiC_scaffold_18	AUGUSTUS	CDS	17640668	17640784	1.0	-	0	ID=g9466.t1.CDS1;Parent=g9466.t1
HiC_scaffold_18	AUGUSTUS	gene	17640668	17650670	.	-	.	ID=g9466
HiC_scaffold_18	AUGUSTUS	mRNA	17640668	17650670	0.99	-	.	ID=g9466.t1;Parent=g9466;em_target=10029.XP_007614406.1;em_score=657.0;em_evalue=9.7e-201;em_tcov=.;em_OGs=KOG3038@1|root,KOG3038@2759|Eukaryota,38FWM@33154|Opisthokonta,3BA32@33208|Metazoa,3CV2M@33213|Bilateria,48B3A@7711|Chordata,4987U@7742|Vertebrata,3J49T@40674|Mammalia,35BTD@314146|Euarchontoglires,4PZ98@9989|Rodentia;em_COG_cat=K;em_desc=SAGA-associated factor 29 homolog;em_max_annot_lvl=33208|Metazoa;em_Preferred_name=CCDC101;em_KEGG_ko=ko:K11364;em_BRITE=ko00000,ko03021,ko03036;em_PFAMs=DUF1325;em_GOs=GO:0000123,GO:0000124,GO:0003674,GO:0005488,GO:0005515,GO:0005575,GO:0005622,GO:0005623,GO:0005634,GO:0005654,GO:0005671,GO:0006325,GO:0006338,GO:0006464,GO:0006473,GO:0006475,GO:0006807,GO:0006996,GO:0008104,GO:0008150,GO:0008152,GO:0009987,GO:0016043,GO:0016569,GO:0016570,GO:0016573,GO:0018193,GO:0018205,GO:0018393,GO:0018394,GO:0019538,GO:0019899,GO:0031248,GO:0031974,GO:0031981,GO:0032991,GO:0033036,GO:0033365,GO:0034502,GO:0034613,GO:0035064,GO:0036211,GO:0042393,GO:0043170,GO:0043226,GO:0043227,GO:0043229,GO:0043231,GO:0043233,GO:0043412,GO:0043543,GO:0043966,GO:0044237,GO:0044238,GO:0044260,GO:0044267,GO:0044422,GO:0044424,GO:0044428,GO:0044446,GO:0044451,GO:0044464,GO:0045184,GO:0047485,GO:0051179,GO:0051234,GO:0051276,GO:0051641,GO:0070013,GO:0070199,GO:0070461,GO:0070727,GO:0071168,GO:0071169,GO:0071704,GO:0071840,GO:0072594,GO:0140030,GO:0140034,GO:1901564,GO:1902493,GO:1902494,GO:1902562,GO:1905368,GO:1990234
HiC_scaffold_18	AUGUSTUS	intron	17640785	17641489	1.0	-	.	ID=g9466.t1.intron1;Parent=g9466.t1
HiC_scaffold_18	AUGUSTUS	exon	17641490	17641652	.	-	.	ID=g9466.t1.exon2;Parent=g9466.t1
HiC_scaffold_18	AUGUSTUS	CDS	17641490	17641652	1.0	-	1	ID=g9466.t1.CDS2;Parent=g9466.t1
HiC_scaffold_18	AUGUSTUS	intron	17641653	17641739	1.0	-	.	ID=g9466.t1.intron2;Parent=g9466.t1
HiC_scaffold_18	AUGUSTUS	exon	17641740	17641775	.	-	.	ID=g9466.t1.exon3;Parent=g9466.t1
HiC_scaffold_18	AUGUSTUS	CDS	17641740	17641775	1.0	-	1	ID=g9466.t1.CDS3;Parent=g9466.t1
HiC_scaffold_18	AUGUSTUS	intron	17641776	17642006	1.0	-	.	ID=g9466.t1.intron3;Parent=g9466.t1
HiC_scaffold_18	AUGUSTUS	exon	17642007	17642153	.	-	.	ID=g9466.t1.exon4;Parent=g9466.t1
HiC_scaffold_18	AUGUSTUS	CDS	17642007	17642153	1.0	-	1	ID=g9466.t1.CDS4;Parent=g9466.t1
HiC_scaffold_18	AUGUSTUS	intron	17642154	17642234	1.0	-	.	ID=g9466.t1.intron4;Parent=g9466.t1
HiC_scaffold_18	AUGUSTUS	exon	17642235	17642364	.	-	.	ID=g9466.t1.exon5;Parent=g9466.t1
HiC_scaffold_18	AUGUSTUS	CDS	17642235	17642364	1.0	-	2	ID=g9466.t1.CDS5;Parent=g9466.t1
HiC_scaffold_18	AUGUSTUS	intron	17642365	17643261	1.0	-	.	ID=g9466.t1.intron5;Parent=g9466.t1
HiC_scaffold_18	AUGUSTUS	exon	17643262	17643326	.	-	.	ID=g9466.t1.exon6;Parent=g9466.t1
HiC_scaffold_18	AUGUSTUS	CDS	17643262	17643326	1.0	-	1	ID=g9466.t1.CDS6;Parent=g9466.t1
HiC_scaffold_18	AUGUSTUS	intron	17643327	17648166	1.0	-	.	ID=g9466.t1.intron6;Parent=g9466.t1
HiC_scaffold_18	AUGUSTUS	exon	17648167	17648239	.	-	.	ID=g9466.t1.exon7;Parent=g9466.t1
HiC_scaffold_18	AUGUSTUS	CDS	17648167	17648239	1.0	-	2	ID=g9466.t1.CDS7;Parent=g9466.t1
HiC_scaffold_18	AUGUSTUS	intron	17648240	17648925	1.0	-	.	ID=g9466.t1.intron7;Parent=g9466.t1
HiC_scaffold_18	AUGUSTUS	exon	17648926	17649001	.	-	.	ID=g9466.t1.exon8;Parent=g9466.t1
HiC_scaffold_18	AUGUSTUS	CDS	17648926	17649001	1.0	-	0	ID=g9466.t1.CDS8;Parent=g9466.t1
HiC_scaffold_18	AUGUSTUS	intron	17649002	17650595	1.0	-	.	ID=g9466.t1.intron8;Parent=g9466.t1
HiC_scaffold_18	AUGUSTUS	exon	17650596	17650670	.	-	.	ID=g9466.t1.exon9;Parent=g9466.t1
HiC_scaffold_18	AUGUSTUS	CDS	17650596	17650670	0.99	-	0	ID=g9466.t1.CDS9;Parent=g9466.t1
HiC_scaffold_18	AUGUSTUS	start_codon	17650668	17650670	.	-	0	ID=g9466.t1.start1;Parent=g9466.t1
HiC_scaffold_18	AUGUSTUS	start_codon	17691795	17691797	.	+	0	ID=g9467.t1.start1;Parent=g9467.t1
HiC_scaffold_18	AUGUSTUS	exon	17691795	17691825	.	+	.	ID=g9467.t1.exon1;Parent=g9467.t1
HiC_scaffold_18	AUGUSTUS	CDS	17691795	17691825	0.96	+	0	ID=g9467.t1.CDS1;Parent=g9467.t1
HiC_scaffold_18	AUGUSTUS	gene	17691795	17705675	.	+	.	ID=g9467
HiC_scaffold_18	AUGUSTUS	mRNA	17691795	17705675	0.96	+	.	ID=g9467.t1;Parent=g9467;em_target=9668.ENSMPUP00000012625;em_score=453.8;em_evalue=3.7e-139;em_tcov=.;em_OGs=2ET87@1|root,2SVMM@2759|Eukaryota,39X7H@33154|Opisthokonta,3BJV9@33208|Metazoa,3D3WN@33213|Bilateria,48ASY@7711|Chordata,48X5U@7742|Vertebrata,3JF9M@40674|Mammalia,3EU8I@33554|Carnivora;em_COG_cat=S;em_desc=Interleukin 27;em_max_annot_lvl=33208|Metazoa;em_Preferred_name=IL27;em_GOs=GO:0001817,GO:0001819,GO:0002230,GO:0002682,GO:0002694,GO:0002697,GO:0002819,GO:0002822,GO:0002825,GO:0002831,GO:0003674,GO:0005102,GO:0005126,GO:0005488,GO:0005515,GO:0005575,GO:0005576,GO:0005615,GO:0005622,GO:0005623,GO:0005737,GO:0005783,GO:0005788,GO:0005829,GO:0007154,GO:0007165,GO:0007166,GO:0008150,GO:0009889,GO:0009891,GO:0009893,GO:0009987,GO:0010033,GO:0010556,GO:0010557,GO:0010604,GO:0012505,GO:0019221,GO:0019222,GO:0023052,GO:0031323,GO:0031325,GO:0031326,GO:0031328,GO:0031347,GO:0031974,GO:0032101,GO:0032649,GO:0032729,GO:0032944,GO:0034097,GO:0042035,GO:0042108,GO:0042127,GO:0042129,GO:0042221,GO:0043226,GO:0043227,GO:0043229,GO:0043231,GO:0043233,GO:0043370,GO:0043900,GO:0044421,GO:0044422,GO:0044424,GO:0044432,GO:0044444,GO:0044446,GO:0044464,GO:0045072,GO:0045078,GO:0045523,GO:0045580,GO:0045595,GO:0045619,GO:0045622,GO:0045625,GO:0046634,GO:0046637,GO:0048518,GO:0048522,GO:0048583,GO:0050670,GO:0050688,GO:0050691,GO:0050776,GO:0050789,GO:0050793,GO:0050794,GO:0050863,GO:0050865,GO:0050896,GO:0051171,GO:0051173,GO:0051239,GO:0051240,GO:0051246,GO:0051247,GO:0051249,GO:0051716,GO:0060255,GO:0065007,GO:0070013,GO:0070106,GO:0070663,GO:0070887,GO:0071310,GO:0071345,GO:0080090,GO:0080134,GO:1902105,GO:1903706,GO:2000026,GO:2000514
HiC_scaffold_18	AUGUSTUS	intron	17691826	17703207	1.0	+	.	ID=g9467.t1.intron1;Parent=g9467.t1
HiC_scaffold_18	AUGUSTUS	start_codon	17701227	17701229	.	+	0	ID=g9467.t2.start1;Parent=g9467.t2
HiC_scaffold_18	AUGUSTUS	exon	17701227	17701257	.	+	.	ID=g9467.t2.exon1;Parent=g9467.t2
HiC_scaffold_18	AUGUSTUS	CDS	17701227	17701257	1.0	+	0	ID=g9467.t2.CDS1;Parent=g9467.t2
HiC_scaffold_18	AUGUSTUS	mRNA	17701227	17705675	1.0	+	.	ID=g9467.t2;Parent=g9467;em_target=9668.ENSMPUP00000012625;em_score=480.1;em_evalue=3.5e-147;em_tcov=.;em_OGs=2ET87@1|root,2SVMM@2759|Eukaryota,39X7H@33154|Opisthokonta,3BJV9@33208|Metazoa,3D3WN@33213|Bilateria,48ASY@7711|Chordata,48X5U@7742|Vertebrata,3JF9M@40674|Mammalia,3EU8I@33554|Carnivora;em_COG_cat=S;em_desc=Interleukin 27;em_max_annot_lvl=33208|Metazoa;em_Preferred_name=IL27;em_GOs=GO:0001817,GO:0001819,GO:0002230,GO:0002682,GO:0002694,GO:0002697,GO:0002819,GO:0002822,GO:0002825,GO:0002831,GO:0003674,GO:0005102,GO:0005126,GO:0005488,GO:0005515,GO:0005575,GO:0005576,GO:0005615,GO:0005622,GO:0005623,GO:0005737,GO:0005783,GO:0005788,GO:0005829,GO:0007154,GO:0007165,GO:0007166,GO:0008150,GO:0009889,GO:0009891,GO:0009893,GO:0009987,GO:0010033,GO:0010556,GO:0010557,GO:0010604,GO:0012505,GO:0019221,GO:0019222,GO:0023052,GO:0031323,GO:0031325,GO:0031326,GO:0031328,GO:0031347,GO:0031974,GO:0032101,GO:0032649,GO:0032729,GO:0032944,GO:0034097,GO:0042035,GO:0042108,GO:0042127,GO:0042129,GO:0042221,GO:0043226,GO:0043227,GO:0043229,GO:0043231,GO:0043233,GO:0043370,GO:0043900,GO:0044421,GO:0044422,GO:0044424,GO:0044432,GO:0044444,GO:0044446,GO:0044464,GO:0045072,GO:0045078,GO:0045523,GO:0045580,GO:0045595,GO:0045619,GO:0045622,GO:0045625,GO:0046634,GO:0046637,GO:0048518,GO:0048522,GO:0048583,GO:0050670,GO:0050688,GO:0050691,GO:0050776,GO:0050789,GO:0050793,GO:0050794,GO:0050863,GO:0050865,GO:0050896,GO:0051171,GO:0051173,GO:0051239,GO:0051240,GO:0051246,GO:0051247,GO:0051249,GO:0051716,GO:0060255,GO:0065007,GO:0070013,GO:0070106,GO:0070663,GO:0070887,GO:0071310,GO:0071345,GO:0080090,GO:0080134,GO:1902105,GO:1903706,GO:2000026,GO:2000514
HiC_scaffold_18	AUGUSTUS	intron	17701258	17703207	1.0	+	.	ID=g9467.t2.intron1;Parent=g9467.t2
HiC_scaffold_18	AUGUSTUS	exon	17703208	17703380	.	+	.	ID=g9467.t1.exon2;Parent=g9467.t1
HiC_scaffold_18	AUGUSTUS	exon	17703208	17703380	.	+	.	ID=g9467.t2.exon2;Parent=g9467.t2
HiC_scaffold_18	AUGUSTUS	CDS	17703208	17703380	1.0	+	2	ID=g9467.t1.CDS2;Parent=g9467.t1
HiC_scaffold_18	AUGUSTUS	CDS	17703208	17703380	1.0	+	2	ID=g9467.t2.CDS2;Parent=g9467.t2
HiC_scaffold_18	AUGUSTUS	intron	17703381	17703463	1.0	+	.	ID=g9467.t1.intron2;Parent=g9467.t1
HiC_scaffold_18	AUGUSTUS	intron	17703381	17703463	1.0	+	.	ID=g9467.t2.intron2;Parent=g9467.t2
HiC_scaffold_18	AUGUSTUS	exon	17703464	17703562	.	+	.	ID=g9467.t1.exon3;Parent=g9467.t1
HiC_scaffold_18	AUGUSTUS	exon	17703464	17703562	.	+	.	ID=g9467.t2.exon3;Parent=g9467.t2
HiC_scaffold_18	AUGUSTUS	CDS	17703464	17703562	1.0	+	0	ID=g9467.t1.CDS3;Parent=g9467.t1
HiC_scaffold_18	AUGUSTUS	CDS	17703464	17703562	1.0	+	0	ID=g9467.t2.CDS3;Parent=g9467.t2
HiC_scaffold_18	AUGUSTUS	intron	17703563	17704182	1.0	+	.	ID=g9467.t1.intron3;Parent=g9467.t1
HiC_scaffold_18	AUGUSTUS	intron	17703563	17704182	1.0	+	.	ID=g9467.t2.intron3;Parent=g9467.t2
HiC_scaffold_18	AUGUSTUS	exon	17704183	17704341	.	+	.	ID=g9467.t1.exon4;Parent=g9467.t1
HiC_scaffold_18	AUGUSTUS	exon	17704183	17704341	.	+	.	ID=g9467.t2.exon4;Parent=g9467.t2
HiC_scaffold_18	AUGUSTUS	CDS	17704183	17704341	1.0	+	0	ID=g9467.t1.CDS4;Parent=g9467.t1
HiC_scaffold_18	AUGUSTUS	CDS	17704183	17704341	1.0	+	0	ID=g9467.t2.CDS4;Parent=g9467.t2
HiC_scaffold_18	AUGUSTUS	intron	17704342	17705423	1.0	+	.	ID=g9467.t1.intron4;Parent=g9467.t1
HiC_scaffold_18	AUGUSTUS	intron	17704342	17705423	1.0	+	.	ID=g9467.t2.intron4;Parent=g9467.t2
HiC_scaffold_18	AUGUSTUS	exon	17705424	17705675	.	+	.	ID=g9467.t1.exon5;Parent=g9467.t1
HiC_scaffold_18	AUGUSTUS	exon	17705424	17705675	.	+	.	ID=g9467.t2.exon5;Parent=g9467.t2
HiC_scaffold_18	AUGUSTUS	CDS	17705424	17705675	1.0	+	0	ID=g9467.t1.CDS5;Parent=g9467.t1
HiC_scaffold_18	AUGUSTUS	CDS	17705424	17705675	1.0	+	0	ID=g9467.t2.CDS5;Parent=g9467.t2
HiC_scaffold_18	AUGUSTUS	stop_codon	17705673	17705675	.	+	0	ID=g9467.t1.stop1;Parent=g9467.t1
HiC_scaffold_18	AUGUSTUS	stop_codon	17705673	17705675	.	+	0	ID=g9467.t2.stop1;Parent=g9467.t2
HiC_scaffold_18	AUGUSTUS	stop_codon	17706584	17706586	.	-	0	ID=g9468.t2.stop1;Parent=g9468.t2
HiC_scaffold_18	gmst	stop_codon	17706584	17706586	245.595531	-	0	ID=g9468.t1.stop1;Parent=g9468.t1
HiC_scaffold_18	AUGUSTUS	exon	17706584	17706653	.	-	.	ID=g9468.t2.exon1;Parent=g9468.t2
HiC_scaffold_18	AUGUSTUS	CDS	17706584	17706653	1.0	-	1	ID=g9468.t2.CDS1;Parent=g9468.t2
HiC_scaffold_18	gmst	CDS	17706584	17706653	245.595531	-	1	ID=g9468.t1.CDS1;Parent=g9468.t1
HiC_scaffold_18	gmst	exon	17706584	17706653	245.595531	-	1	ID=g9468.t1.exon1;Parent=g9468.t1
HiC_scaffold_18	gmst	gene	17706584	17710657	.	-	.	ID=g9468
HiC_scaffold_18	gmst	mRNA	17706584	17710657	.	-	.	ID=g9468.t1;Parent=g9468;em_target=9668.ENSMPUP00000012627;em_score=1729.9;em_evalue=0.0;em_tcov=.;em_OGs=2C20R@1|root,2SSHE@2759|Eukaryota,39TH1@33154|Opisthokonta,3BHBC@33208|Metazoa,3CSWP@33213|Bilateria,484P4@7711|Chordata,4997Y@7742|Vertebrata,3JG39@40674|Mammalia,3ERCP@33554|Carnivora;em_COG_cat=T;em_desc=Apolipoprotein B receptor;em_max_annot_lvl=33208|Metazoa;em_Preferred_name=APOBR;em_GOs=GO:0003674,GO:0005575,GO:0005623,GO:0005886,GO:0006629,GO:0006638,GO:0006639,GO:0006641,GO:0006810,GO:0006897,GO:0006898,GO:0008150,GO:0008152,GO:0009987,GO:0016020,GO:0016192,GO:0030228,GO:0030229,GO:0032501,GO:0034381,GO:0034447,GO:0038024,GO:0044237,GO:0044238,GO:0044255,GO:0044464,GO:0046486,GO:0050789,GO:0051179,GO:0051234,GO:0065007,GO:0071704,GO:0071944,GO:0097006,GO:0098657
HiC_scaffold_18	AUGUSTUS	mRNA	17706584	17710657	.	-	.	ID=g9468.t2;Parent=g9468;em_target=9668.ENSMPUP00000012627;em_score=1233.5;em_evalue=0.0;em_tcov=.;em_OGs=2C20R@1|root,2SSHE@2759|Eukaryota,39TH1@33154|Opisthokonta,3BHBC@33208|Metazoa,3CSWP@33213|Bilateria,484P4@7711|Chordata,4997Y@7742|Vertebrata,3JG39@40674|Mammalia,3ERCP@33554|Carnivora;em_COG_cat=T;em_desc=Apolipoprotein B receptor;em_max_annot_lvl=33208|Metazoa;em_Preferred_name=APOBR;em_GOs=GO:0003674,GO:0005575,GO:0005623,GO:0005886,GO:0006629,GO:0006638,GO:0006639,GO:0006641,GO:0006810,GO:0006897,GO:0006898,GO:0008150,GO:0008152,GO:0009987,GO:0016020,GO:0016192,GO:0030228,GO:0030229,GO:0032501,GO:0034381,GO:0034447,GO:0038024,GO:0044237,GO:0044238,GO:0044255,GO:0044464,GO:0046486,GO:0050789,GO:0051179,GO:0051234,GO:0065007,GO:0071704,GO:0071944,GO:0097006,GO:0098657
HiC_scaffold_18	AUGUSTUS	intron	17706654	17706744	1.0	-	.	ID=g9468.t2.intron1;Parent=g9468.t2
HiC_scaffold_18	gmst	intron	17706654	17706744	245.595531	-	0	ID=g9468.t1.intron1;Parent=g9468.t1
HiC_scaffold_18	AUGUSTUS	exon	17706745	17707010	.	-	.	ID=g9468.t2.exon2;Parent=g9468.t2
HiC_scaffold_18	AUGUSTUS	CDS	17706745	17707010	1.0	-	0	ID=g9468.t2.CDS2;Parent=g9468.t2
HiC_scaffold_18	gmst	CDS	17706745	17707010	245.595531	-	0	ID=g9468.t1.CDS2;Parent=g9468.t1
HiC_scaffold_18	gmst	exon	17706745	17707010	245.595531	-	0	ID=g9468.t1.exon2;Parent=g9468.t1
HiC_scaffold_18	AUGUSTUS	intron	17707011	17707095	1.0	-	.	ID=g9468.t2.intron2;Parent=g9468.t2
HiC_scaffold_18	gmst	intron	17707011	17707095	245.595531	-	0	ID=g9468.t1.intron2;Parent=g9468.t1
HiC_scaffold_18	AUGUSTUS	exon	17707096	17708615	.	-	.	ID=g9468.t2.exon3;Parent=g9468.t2
HiC_scaffold_18	AUGUSTUS	CDS	17707096	17708615	0.72	-	2	ID=g9468.t2.CDS3;Parent=g9468.t2
HiC_scaffold_18	gmst	CDS	17707096	17709134	245.595531	-	2	ID=g9468.t1.CDS3;Parent=g9468.t1
HiC_scaffold_18	gmst	exon	17707096	17709134	245.595531	-	2	ID=g9468.t1.exon3;Parent=g9468.t1
HiC_scaffold_18	AUGUSTUS	intron	17708616	17709829	0.72	-	.	ID=g9468.t2.intron3;Parent=g9468.t2
HiC_scaffold_18	gmst	intron	17709135	17709346	245.595531	-	0	ID=g9468.t1.intron3;Parent=g9468.t1
HiC_scaffold_18	gmst	CDS	17709347	17709400	245.595531	-	2	ID=g9468.t1.CDS4;Parent=g9468.t1
HiC_scaffold_18	gmst	exon	17709347	17709400	245.595531	-	2	ID=g9468.t1.exon4;Parent=g9468.t1
HiC_scaffold_18	gmst	intron	17709401	17709427	245.595531	-	0	ID=g9468.t1.intron4;Parent=g9468.t1
HiC_scaffold_18	gmst	CDS	17709428	17710262	245.595531	-	0	ID=g9468.t1.CDS5;Parent=g9468.t1
HiC_scaffold_18	gmst	exon	17709428	17710262	245.595531	-	0	ID=g9468.t1.exon5;Parent=g9468.t1
HiC_scaffold_18	AUGUSTUS	exon	17709830	17710262	.	-	.	ID=g9468.t2.exon4;Parent=g9468.t2
HiC_scaffold_18	AUGUSTUS	CDS	17709830	17710262	0.72	-	0	ID=g9468.t2.CDS4;Parent=g9468.t2
HiC_scaffold_18	AUGUSTUS	intron	17710263	17710600	1.0	-	.	ID=g9468.t2.intron4;Parent=g9468.t2
HiC_scaffold_18	gmst	intron	17710263	17710600	245.595531	-	0	ID=g9468.t1.intron5;Parent=g9468.t1
HiC_scaffold_18	AUGUSTUS	exon	17710601	17710657	.	-	.	ID=g9468.t2.exon5;Parent=g9468.t2
HiC_scaffold_18	AUGUSTUS	CDS	17710601	17710657	1.0	-	0	ID=g9468.t2.CDS5;Parent=g9468.t2
HiC_scaffold_18	gmst	CDS	17710601	17710657	245.595531	-	0	ID=g9468.t1.CDS6;Parent=g9468.t1
HiC_scaffold_18	gmst	exon	17710601	17710657	245.595531	-	0	ID=g9468.t1.exon6;Parent=g9468.t1
HiC_scaffold_18	AUGUSTUS	start_codon	17710655	17710657	.	-	0	ID=g9468.t2.start1;Parent=g9468.t2
HiC_scaffold_18	gmst	start_codon	17710655	17710657	245.595531	-	0	ID=g9468.t1.start1;Parent=g9468.t1
HiC_scaffold_18	AUGUSTUS	start_codon	17712710	17712712	.	+	0	ID=g9469.t1.start1;Parent=g9469.t1
HiC_scaffold_18	AUGUSTUS	exon	17712710	17712755	.	+	.	ID=g9469.t1.exon1;Parent=g9469.t1
HiC_scaffold_18	AUGUSTUS	CDS	17712710	17712755	1.0	+	0	ID=g9469.t1.CDS1;Parent=g9469.t1
HiC_scaffold_18	AUGUSTUS	gene	17712710	17722705	.	+	.	ID=g9469
HiC_scaffold_18	AUGUSTUS	mRNA	17712710	17722705	1.0	+	.	ID=g9469.t1;Parent=g9469;em_target=9668.ENSMPUP00000012633;em_score=945.7;em_evalue=1.4e-287;em_tcov=.;em_OGs=KOG3880@1|root,KOG3880@2759|Eukaryota,38FZP@33154|Opisthokonta,3B9AP@33208|Metazoa,3CWV8@33213|Bilateria,487NW@7711|Chordata,496I5@7742|Vertebrata,3JCIZ@40674|Mammalia,3EMHH@33554|Carnivora;em_COG_cat=S;em_desc=CLN3 protein;em_max_annot_lvl=33208|Metazoa;em_Preferred_name=CLN3;em_KEGG_ko=ko:K12389;em_KEGG_Pathway=ko04142,map04142;em_BRITE=ko00000,ko00001;em_PFAMs=CLN3;em_GOs=GO:0000139,GO:0000323,GO:0001505,GO:0001508,GO:0001575,GO:0001932,GO:0001934,GO:0003008,GO:0003674,GO:0005488,GO:0005515,GO:0005575,GO:0005622,GO:0005623,GO:0005634,GO:0005654,GO:0005737,GO:0005739,GO:0005740,GO:0005764,GO:0005765,GO:0005768,GO:0005769,GO:0005770,GO:0005773,GO:0005774,GO:0005776,GO:0005783,GO:0005789,GO:0005794,GO:0005795,GO:0005802,GO:0005886,GO:0005901,GO:0005902,GO:0006082,GO:0006508,GO:0006520,GO:0006629,GO:0006643,GO:0006644,GO:0006664,GO:0006665,GO:0006672,GO:0006677,GO:0006678,GO:0006681,GO:0006684,GO:0006687,GO:0006793,GO:0006796,GO:0006807,GO:0006810,GO:0006811,GO:0006812,GO:0006820,GO:0006865,GO:0006873,GO:0006874,GO:0006875,GO:0006885,GO:0006897,GO:0006898,GO:0006914,GO:0006928,GO:0006950,GO:0006979,GO:0006996,GO:0007010,GO:0007017,GO:0007018,GO:0007033,GO:0007034,GO:0007035,GO:0007040,GO:0007042,GO:0007154,GO:0007165,GO:0007166,GO:0007215,GO:0007275,GO:0007568,GO:0007610,GO:0007611,GO:0007612,GO:0008021,GO:0008104,GO:0008150,GO:0008152,GO:0008306,GO:0008340,GO:0008593,GO:0009056,GO:0009057,GO:0009892,GO:0009893,GO:0009966,GO:0009987,GO:0010259,GO:0010467,GO:0010468,GO:0010562,GO:0010604,GO:0010605,GO:0010646,GO:0010941,GO:0010970,GO:0012505,GO:0015711,GO:0015802,GO:0015809,GO:0015849,GO:0016020,GO:0016021,GO:0016043,GO:0016192,GO:0016236,GO:0016324,GO:0016477,GO:0016485,GO:0019220,GO:0019222,GO:0019374,GO:0019538,GO:0019637,GO:0019725,GO:0019752,GO:0022411,GO:0023051,GO:0023052,GO:0030003,GO:0030004,GO:0030029,GO:0030036,GO:0030133,GO:0030162,GO:0030163,GO:0030176,GO:0030641,GO:0030705,GO:0031090,GO:0031224,GO:0031227,GO:0031253,GO:0031323,GO:0031324,GO:0031325,GO:0031344,GO:0031399,GO:0031401,GO:0031410,GO:0031528,GO:0031966,GO:0031967,GO:0031974,GO:0031975,GO:0031981,GO:0031982,GO:0031984,GO:0032268,GO:0032269,GO:0032270,GO:0032501,GO:0032502,GO:0032872,GO:0032984,GO:0033036,GO:0034613,GO:0034641,GO:0035235,GO:0035751,GO:0035752,GO:0040011,GO:0042133,GO:0042175,GO:0042325,GO:0042327,GO:0042391,GO:0042592,GO:0042981,GO:0042982,GO:0042987,GO:0042995,GO:0043005,GO:0043066,GO:0043067,GO:0043069,GO:0043086,GO:0043170,GO:0043226,GO:0043227,GO:0043229,GO:0043231,GO:0043233,GO:0043408,GO:0043436,GO:0043523,GO:0043524,GO:0043603,GO:0043933,GO:0044087,GO:0044092,GO:0044237,GO:0044238,GO:0044248,GO:0044255,GO:0044281,GO:0044422,GO:0044424,GO:0044425,GO:0044428,GO:0044429,GO:0044431,GO:0044432,GO:0044437,GO:0044444,GO:0044446,GO:0044456,GO:0044459,GO:0044463,GO:0044464,GO:0044853,GO:0045121,GO:0045177,GO:0045202,GO:0045851,GO:0045852,GO:0045861,GO:0045937,GO:0046328,GO:0046662,GO:0046907,GO:0046942,GO:0047496,GO:0048306,GO:0048518,GO:0048519,GO:0048522,GO:0048523,GO:0048583,GO:0048856,GO:0048870,GO:0048878,GO:0050789,GO:0050790,GO:0050794,GO:0050795,GO:0050801,GO:0050877,GO:0050885,GO:0050890,GO:0050896,GO:0050905,GO:0051082,GO:0051128,GO:0051171,GO:0051172,GO:0051173,GO:0051174,GO:0051179,GO:0051234,GO:0051239,GO:0051246,GO:0051247,GO:0051248,GO:0051452,GO:0051453,GO:0051454,GO:0051480,GO:0051489,GO:0051604,GO:0051640,GO:0051641,GO:0051648,GO:0051649,GO:0051650,GO:0051656,GO:0051674,GO:0051716,GO:0055065,GO:0055067,GO:0055074,GO:0055080,GO:0055082,GO:0060255,GO:0060491,GO:0060548,GO:0061024,GO:0061919,GO:0065007,GO:0065008,GO:0065009,GO:0070013,GO:0070302,GO:0070382,GO:0070727,GO:0071702,GO:0071704,GO:0071705,GO:0071840,GO:0071944,GO:0072384,GO:0072503,GO:0072507,GO:0072657,GO:0072659,GO:0080090,GO:0080134,GO:0080135,GO:0080171,GO:0097164,GO:0097352,GO:0097458,GO:0097708,GO:0098588,GO:0098589,GO:0098590,GO:0098657,GO:0098771,GO:0098791,GO:0098793,GO:0098805,GO:0098827,GO:0098852,GO:0098857,GO:0098858,GO:0099111,GO:0099503,GO:0099518,GO:0120025,GO:0120032,GO:0120035,GO:0120038,GO:1901135,GO:1901214,GO:1901215,GO:1901564,GO:1901565,GO:1901575,GO:1902531,GO:1903509,GO:1990778,GO:2000241
HiC_scaffold_18	AUGUSTUS	intron	17712756	17712917	1.0	+	.	ID=g9469.t1.intron1;Parent=g9469.t1
HiC_scaffold_18	AUGUSTUS	exon	17712918	17712996	.	+	.	ID=g9469.t1.exon2;Parent=g9469.t1
HiC_scaffold_18	AUGUSTUS	CDS	17712918	17712996	1.0	+	2	ID=g9469.t1.CDS2;Parent=g9469.t1
HiC_scaffold_18	AUGUSTUS	intron	17712997	17714209	1.0	+	.	ID=g9469.t1.intron2;Parent=g9469.t1
HiC_scaffold_18	AUGUSTUS	exon	17714210	17714306	.	+	.	ID=g9469.t1.exon3;Parent=g9469.t1
HiC_scaffold_18	AUGUSTUS	CDS	17714210	17714306	1.0	+	1	ID=g9469.t1.CDS3;Parent=g9469.t1
HiC_scaffold_18	AUGUSTUS	intron	17714307	17715643	1.0	+	.	ID=g9469.t1.intron3;Parent=g9469.t1
HiC_scaffold_18	AUGUSTUS	exon	17715644	17715715	.	+	.	ID=g9469.t1.exon4;Parent=g9469.t1
HiC_scaffold_18	AUGUSTUS	CDS	17715644	17715715	1.0	+	0	ID=g9469.t1.CDS4;Parent=g9469.t1
HiC_scaffold_18	AUGUSTUS	intron	17715716	17716074	1.0	+	.	ID=g9469.t1.intron4;Parent=g9469.t1
HiC_scaffold_18	AUGUSTUS	exon	17716075	17716154	.	+	.	ID=g9469.t1.exon5;Parent=g9469.t1
HiC_scaffold_18	AUGUSTUS	CDS	17716075	17716154	1.0	+	0	ID=g9469.t1.CDS5;Parent=g9469.t1
HiC_scaffold_18	AUGUSTUS	intron	17716155	17716298	1.0	+	.	ID=g9469.t1.intron5;Parent=g9469.t1
HiC_scaffold_18	AUGUSTUS	exon	17716299	17716384	.	+	.	ID=g9469.t1.exon6;Parent=g9469.t1
HiC_scaffold_18	AUGUSTUS	CDS	17716299	17716384	1.0	+	1	ID=g9469.t1.CDS6;Parent=g9469.t1
HiC_scaffold_18	AUGUSTUS	intron	17716385	17716894	1.0	+	.	ID=g9469.t1.intron6;Parent=g9469.t1
HiC_scaffold_18	AUGUSTUS	exon	17716895	17716967	.	+	.	ID=g9469.t1.exon7;Parent=g9469.t1
HiC_scaffold_18	AUGUSTUS	CDS	17716895	17716967	1.0	+	2	ID=g9469.t1.CDS7;Parent=g9469.t1
HiC_scaffold_18	AUGUSTUS	intron	17716968	17717049	1.0	+	.	ID=g9469.t1.intron7;Parent=g9469.t1
HiC_scaffold_18	AUGUSTUS	exon	17717050	17717193	.	+	.	ID=g9469.t1.exon8;Parent=g9469.t1
HiC_scaffold_18	AUGUSTUS	CDS	17717050	17717193	1.0	+	1	ID=g9469.t1.CDS8;Parent=g9469.t1
HiC_scaffold_18	AUGUSTUS	intron	17717194	17717996	1.0	+	.	ID=g9469.t1.intron8;Parent=g9469.t1
HiC_scaffold_18	AUGUSTUS	exon	17717997	17718109	.	+	.	ID=g9469.t1.exon9;Parent=g9469.t1
HiC_scaffold_18	AUGUSTUS	CDS	17717997	17718109	1.0	+	1	ID=g9469.t1.CDS9;Parent=g9469.t1
HiC_scaffold_18	AUGUSTUS	intron	17718110	17719627	1.0	+	.	ID=g9469.t1.intron9;Parent=g9469.t1
HiC_scaffold_18	AUGUSTUS	exon	17719628	17719674	.	+	.	ID=g9469.t1.exon10;Parent=g9469.t1
HiC_scaffold_18	AUGUSTUS	CDS	17719628	17719674	1.0	+	2	ID=g9469.t1.CDS10;Parent=g9469.t1
HiC_scaffold_18	AUGUSTUS	intron	17719675	17719758	1.0	+	.	ID=g9469.t1.intron10;Parent=g9469.t1
HiC_scaffold_18	AUGUSTUS	exon	17719759	17719827	.	+	.	ID=g9469.t1.exon11;Parent=g9469.t1
HiC_scaffold_18	AUGUSTUS	CDS	17719759	17719827	1.0	+	0	ID=g9469.t1.CDS11;Parent=g9469.t1
HiC_scaffold_18	AUGUSTUS	intron	17719828	17719922	1.0	+	.	ID=g9469.t1.intron11;Parent=g9469.t1
HiC_scaffold_18	AUGUSTUS	exon	17719923	17719978	.	+	.	ID=g9469.t1.exon12;Parent=g9469.t1
HiC_scaffold_18	AUGUSTUS	CDS	17719923	17719978	1.0	+	0	ID=g9469.t1.CDS12;Parent=g9469.t1
HiC_scaffold_18	AUGUSTUS	intron	17719979	17720104	1.0	+	.	ID=g9469.t1.intron12;Parent=g9469.t1
HiC_scaffold_18	AUGUSTUS	exon	17720105	17720198	.	+	.	ID=g9469.t1.exon13;Parent=g9469.t1
HiC_scaffold_18	AUGUSTUS	CDS	17720105	17720198	1.0	+	1	ID=g9469.t1.CDS13;Parent=g9469.t1
HiC_scaffold_18	AUGUSTUS	intron	17720199	17722329	1.0	+	.	ID=g9469.t1.intron13;Parent=g9469.t1
HiC_scaffold_18	AUGUSTUS	exon	17722330	17722470	.	+	.	ID=g9469.t1.exon14;Parent=g9469.t1
HiC_scaffold_18	AUGUSTUS	CDS	17722330	17722470	1.0	+	0	ID=g9469.t1.CDS14;Parent=g9469.t1
HiC_scaffold_18	AUGUSTUS	intron	17722471	17722585	1.0	+	.	ID=g9469.t1.intron14;Parent=g9469.t1
HiC_scaffold_18	AUGUSTUS	exon	17722586	17722705	.	+	.	ID=g9469.t1.exon15;Parent=g9469.t1
HiC_scaffold_18	AUGUSTUS	CDS	17722586	17722705	1.0	+	0	ID=g9469.t1.CDS15;Parent=g9469.t1
HiC_scaffold_18	AUGUSTUS	stop_codon	17722703	17722705	.	+	0	ID=g9469.t1.stop1;Parent=g9469.t1
HiC_scaffold_18	AUGUSTUS	start_codon	17734050	17734052	.	+	0	ID=g9470.t1.start1;Parent=g9470.t1
HiC_scaffold_18	AUGUSTUS	exon	17734050	17734150	.	+	.	ID=g9470.t1.exon1;Parent=g9470.t1
HiC_scaffold_18	AUGUSTUS	CDS	17734050	17734150	1.0	+	0	ID=g9470.t1.CDS1;Parent=g9470.t1
HiC_scaffold_18	AUGUSTUS	gene	17734050	17754263	.	+	.	ID=g9470
HiC_scaffold_18	AUGUSTUS	mRNA	17734050	17754263	1.0	+	.	ID=g9470.t1;Parent=g9470;em_target=9646.ENSAMEP00000016343;em_score=2052.1;em_evalue=0.0;em_tcov=.;em_OGs=KOG1076@1|root,KOG1076@2759|Eukaryota,38EZF@33154|Opisthokonta,3BBRU@33208|Metazoa,3CRH9@33213|Bilateria,4845X@7711|Chordata,48YVK@7742|Vertebrata,3J5TD@40674|Mammalia,3ESWN@33554|Carnivora;em_COG_cat=J;em_desc=Component of the eukaryotic translation initiation factor 3 (eIF-3) complex, which is required for several steps in the initiation of protein synthesis. The eIF-3 complex associates with the 40S ribosome and facilitates the recruitment of eIF-1, eIF-1A, eIF-2 GTP methionyl-tRNAi and eIF-5 to form the 43S pre- initiation complex (43S PIC). The eIF-3 complex stimulates mRNA recruitment to the 43S PIC and scanning of the mRNA for AUG recognition. The eIF-3 complex is also required for disassembly and recycling of post-termination ribosomal complexes and subsequently prevents premature joining of the 40S and 60S ribosomal subunits prior to initiation. The eIF-3 complex specifically targets and initiates translation of a subset of mRNAs involved in cell proliferation, including cell cycling, differentiation and apoptosis, and uses different modes of RNA stem-loop binding to exert either translational activation or repression;em_max_annot_lvl=33208|Metazoa;em_Preferred_name=EIF3C;em_KEGG_ko=ko:K03252;em_KEGG_Pathway=ko03013,map03013;em_BRITE=ko00000,ko00001,ko03012;em_PFAMs=PCI,eIF-3c_N;em_GOs=GO:0003674,GO:0003676,GO:0003723,GO:0003743,GO:0005488,GO:0005515,GO:0005575,GO:0005622,GO:0005623,GO:0005737,GO:0005829,GO:0005852,GO:0006412,GO:0006413,GO:0006417,GO:0006518,GO:0006807,GO:0008135,GO:0008150,GO:0008152,GO:0009058,GO:0009059,GO:0009889,GO:0009891,GO:0009893,GO:0009987,GO:0010467,GO:0010468,GO:0010556,GO:0010557,GO:0010604,GO:0010608,GO:0010628,GO:0019222,GO:0019538,GO:0031323,GO:0031325,GO:0031326,GO:0031328,GO:0031369,GO:0032268,GO:0032270,GO:0032991,GO:0034248,GO:0034250,GO:0034641,GO:0034645,GO:0043021,GO:0043022,GO:0043043,GO:0043170,GO:0043603,GO:0043604,GO:0044093,GO:0044237,GO:0044238,GO:0044249,GO:0044260,GO:0044267,GO:0044271,GO:0044424,GO:0044444,GO:0044464,GO:0044877,GO:0045727,GO:0048518,GO:0048522,GO:0050789,GO:0050794,GO:0051098,GO:0051099,GO:0051171,GO:0051173,GO:0051246,GO:0051247,GO:0060255,GO:0065007,GO:0065009,GO:0071541,GO:0071704,GO:0080090,GO:0097159,GO:1901363,GO:1901564,GO:1901566,GO:1901576,GO:1902415,GO:1902416,GO:1905214,GO:1905216,GO:2000112
HiC_scaffold_18	AUGUSTUS	intron	17734151	17735765	1.0	+	.	ID=g9470.t1.intron1;Parent=g9470.t1
HiC_scaffold_18	AUGUSTUS	exon	17735766	17735831	.	+	.	ID=g9470.t1.exon2;Parent=g9470.t1
HiC_scaffold_18	AUGUSTUS	CDS	17735766	17735831	1.0	+	1	ID=g9470.t1.CDS2;Parent=g9470.t1
HiC_scaffold_18	AUGUSTUS	intron	17735832	17735932	1.0	+	.	ID=g9470.t1.intron2;Parent=g9470.t1
HiC_scaffold_18	AUGUSTUS	exon	17735933	17736122	.	+	.	ID=g9470.t1.exon3;Parent=g9470.t1
HiC_scaffold_18	AUGUSTUS	CDS	17735933	17736122	1.0	+	1	ID=g9470.t1.CDS3;Parent=g9470.t1
HiC_scaffold_18	AUGUSTUS	intron	17736123	17736682	1.0	+	.	ID=g9470.t1.intron3;Parent=g9470.t1
HiC_scaffold_18	AUGUSTUS	exon	17736683	17736808	.	+	.	ID=g9470.t1.exon4;Parent=g9470.t1
HiC_scaffold_18	AUGUSTUS	CDS	17736683	17736808	1.0	+	0	ID=g9470.t1.CDS4;Parent=g9470.t1
HiC_scaffold_18	AUGUSTUS	intron	17736809	17737028	1.0	+	.	ID=g9470.t1.intron4;Parent=g9470.t1
HiC_scaffold_18	AUGUSTUS	exon	17737029	17737083	.	+	.	ID=g9470.t1.exon5;Parent=g9470.t1
HiC_scaffold_18	AUGUSTUS	CDS	17737029	17737083	1.0	+	0	ID=g9470.t1.CDS5;Parent=g9470.t1
HiC_scaffold_18	AUGUSTUS	intron	17737084	17737209	1.0	+	.	ID=g9470.t1.intron5;Parent=g9470.t1
HiC_scaffold_18	AUGUSTUS	exon	17737210	17737319	.	+	.	ID=g9470.t1.exon6;Parent=g9470.t1
HiC_scaffold_18	AUGUSTUS	CDS	17737210	17737319	1.0	+	2	ID=g9470.t1.CDS6;Parent=g9470.t1
HiC_scaffold_18	AUGUSTUS	intron	17737320	17737717	1.0	+	.	ID=g9470.t1.intron6;Parent=g9470.t1
HiC_scaffold_18	AUGUSTUS	exon	17737718	17737845	.	+	.	ID=g9470.t1.exon7;Parent=g9470.t1
HiC_scaffold_18	AUGUSTUS	CDS	17737718	17737845	1.0	+	0	ID=g9470.t1.CDS7;Parent=g9470.t1
HiC_scaffold_18	AUGUSTUS	intron	17737846	17744054	1.0	+	.	ID=g9470.t1.intron7;Parent=g9470.t1
HiC_scaffold_18	AUGUSTUS	exon	17744055	17744214	.	+	.	ID=g9470.t1.exon8;Parent=g9470.t1
HiC_scaffold_18	AUGUSTUS	CDS	17744055	17744214	1.0	+	1	ID=g9470.t1.CDS8;Parent=g9470.t1
HiC_scaffold_18	AUGUSTUS	intron	17744215	17744577	1.0	+	.	ID=g9470.t1.intron8;Parent=g9470.t1
HiC_scaffold_18	AUGUSTUS	exon	17744578	17744681	.	+	.	ID=g9470.t1.exon9;Parent=g9470.t1
HiC_scaffold_18	AUGUSTUS	CDS	17744578	17744681	1.0	+	0	ID=g9470.t1.CDS9;Parent=g9470.t1
HiC_scaffold_18	AUGUSTUS	intron	17744682	17745140	1.0	+	.	ID=g9470.t1.intron9;Parent=g9470.t1
HiC_scaffold_18	AUGUSTUS	exon	17745141	17745282	.	+	.	ID=g9470.t1.exon10;Parent=g9470.t1
HiC_scaffold_18	AUGUSTUS	CDS	17745141	17745282	1.0	+	1	ID=g9470.t1.CDS10;Parent=g9470.t1
HiC_scaffold_18	AUGUSTUS	intron	17745283	17745472	1.0	+	.	ID=g9470.t1.intron10;Parent=g9470.t1
HiC_scaffold_18	AUGUSTUS	exon	17745473	17745598	.	+	.	ID=g9470.t1.exon11;Parent=g9470.t1
HiC_scaffold_18	AUGUSTUS	CDS	17745473	17745598	1.0	+	0	ID=g9470.t1.CDS11;Parent=g9470.t1
HiC_scaffold_18	AUGUSTUS	intron	17745599	17745936	1.0	+	.	ID=g9470.t1.intron11;Parent=g9470.t1
HiC_scaffold_18	AUGUSTUS	exon	17745937	17746030	.	+	.	ID=g9470.t1.exon12;Parent=g9470.t1
HiC_scaffold_18	AUGUSTUS	CDS	17745937	17746030	1.0	+	0	ID=g9470.t1.CDS12;Parent=g9470.t1
HiC_scaffold_18	AUGUSTUS	intron	17746031	17746791	1.0	+	.	ID=g9470.t1.intron12;Parent=g9470.t1
HiC_scaffold_18	AUGUSTUS	exon	17746792	17746982	.	+	.	ID=g9470.t1.exon13;Parent=g9470.t1
HiC_scaffold_18	AUGUSTUS	CDS	17746792	17746982	1.0	+	2	ID=g9470.t1.CDS13;Parent=g9470.t1
HiC_scaffold_18	AUGUSTUS	intron	17746983	17747175	1.0	+	.	ID=g9470.t1.intron13;Parent=g9470.t1
HiC_scaffold_18	AUGUSTUS	exon	17747176	17747400	.	+	.	ID=g9470.t1.exon14;Parent=g9470.t1
HiC_scaffold_18	AUGUSTUS	CDS	17747176	17747400	1.0	+	0	ID=g9470.t1.CDS14;Parent=g9470.t1
HiC_scaffold_18	AUGUSTUS	intron	17747401	17751721	1.0	+	.	ID=g9470.t1.intron14;Parent=g9470.t1
HiC_scaffold_18	AUGUSTUS	exon	17751722	17752085	.	+	.	ID=g9470.t1.exon15;Parent=g9470.t1
HiC_scaffold_18	AUGUSTUS	CDS	17751722	17752085	1.0	+	0	ID=g9470.t1.CDS15;Parent=g9470.t1
HiC_scaffold_18	AUGUSTUS	intron	17752086	17753336	1.0	+	.	ID=g9470.t1.intron15;Parent=g9470.t1
HiC_scaffold_18	AUGUSTUS	exon	17753337	17753496	.	+	.	ID=g9470.t1.exon16;Parent=g9470.t1
HiC_scaffold_18	AUGUSTUS	CDS	17753337	17753496	1.0	+	2	ID=g9470.t1.CDS16;Parent=g9470.t1
HiC_scaffold_18	AUGUSTUS	intron	17753497	17753584	1.0	+	.	ID=g9470.t1.intron16;Parent=g9470.t1
HiC_scaffold_18	AUGUSTUS	exon	17753585	17753650	.	+	.	ID=g9470.t1.exon17;Parent=g9470.t1
HiC_scaffold_18	AUGUSTUS	CDS	17753585	17753650	1.0	+	1	ID=g9470.t1.CDS17;Parent=g9470.t1
HiC_scaffold_18	AUGUSTUS	intron	17753651	17753739	1.0	+	.	ID=g9470.t1.intron17;Parent=g9470.t1
HiC_scaffold_18	AUGUSTUS	exon	17753740	17753827	.	+	.	ID=g9470.t1.exon18;Parent=g9470.t1
HiC_scaffold_18	AUGUSTUS	CDS	17753740	17753827	1.0	+	1	ID=g9470.t1.CDS18;Parent=g9470.t1
HiC_scaffold_18	AUGUSTUS	intron	17753828	17753920	1.0	+	.	ID=g9470.t1.intron18;Parent=g9470.t1
HiC_scaffold_18	AUGUSTUS	exon	17753921	17754083	.	+	.	ID=g9470.t1.exon19;Parent=g9470.t1
HiC_scaffold_18	AUGUSTUS	CDS	17753921	17754083	1.0	+	0	ID=g9470.t1.CDS19;Parent=g9470.t1
HiC_scaffold_18	AUGUSTUS	intron	17754084	17754180	1.0	+	.	ID=g9470.t1.intron19;Parent=g9470.t1
HiC_scaffold_18	AUGUSTUS	exon	17754181	17754263	.	+	.	ID=g9470.t1.exon20;Parent=g9470.t1
HiC_scaffold_18	AUGUSTUS	CDS	17754181	17754263	1.0	+	2	ID=g9470.t1.CDS20;Parent=g9470.t1
HiC_scaffold_18	AUGUSTUS	stop_codon	17754261	17754263	.	+	0	ID=g9470.t1.stop1;Parent=g9470.t1
HiC_scaffold_18	AUGUSTUS	start_codon	17785633	17785635	.	+	0	ID=g9471.t1.start1;Parent=g9471.t1
HiC_scaffold_18	AUGUSTUS	start_codon	17785633	17785635	.	+	0	ID=g9471.t3.start1;Parent=g9471.t3
HiC_scaffold_18	gmst	start_codon	17785633	17785635	206.700882	+	0	ID=g9471.t2.start1;Parent=g9471.t2
HiC_scaffold_18	gmst	start_codon	17785633	17785635	210.009865	+	0	ID=g9471.t4.start1;Parent=g9471.t4
HiC_scaffold_18	AUGUSTUS	exon	17785633	17785931	.	+	.	ID=g9471.t1.exon1;Parent=g9471.t1
HiC_scaffold_18	AUGUSTUS	exon	17785633	17785931	.	+	.	ID=g9471.t3.exon1;Parent=g9471.t3
HiC_scaffold_18	AUGUSTUS	CDS	17785633	17785931	1.0	+	0	ID=g9471.t1.CDS1;Parent=g9471.t1
HiC_scaffold_18	AUGUSTUS	CDS	17785633	17785931	1.0	+	0	ID=g9471.t3.CDS1;Parent=g9471.t3
HiC_scaffold_18	gmst	CDS	17785633	17785931	206.700882	+	0	ID=g9471.t2.CDS1;Parent=g9471.t2
HiC_scaffold_18	gmst	exon	17785633	17785931	206.700882	+	0	ID=g9471.t2.exon1;Parent=g9471.t2
HiC_scaffold_18	gmst	CDS	17785633	17785931	210.009865	+	0	ID=g9471.t4.CDS1;Parent=g9471.t4
HiC_scaffold_18	gmst	exon	17785633	17785931	210.009865	+	0	ID=g9471.t4.exon1;Parent=g9471.t4
HiC_scaffold_18	gmst	mRNA	17785633	17796980	.	+	.	ID=g9471.t2;Parent=g9471;em_target=9713.XP_006734012.1;em_score=2188.3;em_evalue=0.0;em_tcov=.;em_OGs=COG5180@1|root,KOG2375@2759|Eukaryota,39VK1@33154|Opisthokonta,3BINR@33208|Metazoa,3CX17@33213|Bilateria,485WU@7711|Chordata,4910B@7742|Vertebrata,3J8NC@40674|Mammalia,3EENG@33554|Carnivora;em_COG_cat=A;em_desc=Ataxin 2-like;em_max_annot_lvl=33208|Metazoa;em_Preferred_name=ATXN2L;em_PFAMs=LsmAD,PAM2,SM-ATX;em_GOs=GO:0000003,GO:0000226,GO:0000278,GO:0000280,GO:0000910,GO:0001654,GO:0001709,GO:0001745,GO:0001751,GO:0001754,GO:0003006,GO:0003008,GO:0003674,GO:0003676,GO:0003723,GO:0005488,GO:0005515,GO:0005575,GO:0005622,GO:0005623,GO:0005634,GO:0005654,GO:0005737,GO:0005829,GO:0006417,GO:0006996,GO:0007010,GO:0007017,GO:0007049,GO:0007051,GO:0007059,GO:0007088,GO:0007143,GO:0007275,GO:0007276,GO:0007281,GO:0007283,GO:0007292,GO:0007346,GO:0007399,GO:0007423,GO:0007548,GO:0007610,GO:0007611,GO:0007612,GO:0007613,GO:0007616,GO:0007622,GO:0007623,GO:0007626,GO:0008022,GO:0008064,GO:0008104,GO:0008150,GO:0008284,GO:0008406,GO:0008585,GO:0009266,GO:0009581,GO:0009582,GO:0009605,GO:0009628,GO:0009653,GO:0009794,GO:0009887,GO:0009889,GO:0009892,GO:0009893,GO:0009987,GO:0009994,GO:0010468,GO:0010494,GO:0010556,GO:0010564,GO:0010603,GO:0010604,GO:0010605,GO:0010608,GO:0010628,GO:0010629,GO:0010638,GO:0010639,GO:0010720,GO:0010824,GO:0010826,GO:0010941,GO:0010942,GO:0010948,GO:0010968,GO:0016020,GO:0016043,GO:0016048,GO:0016604,GO:0016607,GO:0019222,GO:0019953,GO:0022008,GO:0022402,GO:0022412,GO:0022414,GO:0022416,GO:0022607,GO:0022613,GO:0022618,GO:0030154,GO:0030182,GO:0030716,GO:0030832,GO:0030833,GO:0030953,GO:0031110,GO:0031111,GO:0031113,GO:0031115,GO:0031122,GO:0031323,GO:0031326,GO:0031333,GO:0031644,GO:0031974,GO:0031981,GO:0032092,GO:0032268,GO:0032271,GO:0032272,GO:0032465,GO:0032467,GO:0032501,GO:0032502,GO:0032504,GO:0032535,GO:0032879,GO:0032880,GO:0032886,GO:0032887,GO:0032888,GO:0032954,GO:0032956,GO:0032970,GO:0032991,GO:0033036,GO:0033043,GO:0033044,GO:0033045,GO:0033047,GO:0033206,GO:0033365,GO:0034063,GO:0034248,GO:0034613,GO:0034622,GO:0035770,GO:0036464,GO:0040001,GO:0040019,GO:0040020,GO:0040038,GO:0042051,GO:0042127,GO:0042461,GO:0042462,GO:0043226,GO:0043227,GO:0043228,GO:0043229,GO:0043231,GO:0043232,GO:0043233,GO:0043254,GO:0043393,GO:0043900,GO:0043902,GO:0043933,GO:0044057,GO:0044085,GO:0044087,GO:0044093,GO:0044380,GO:0044422,GO:0044424,GO:0044428,GO:0044444,GO:0044446,GO:0044451,GO:0044464,GO:0044703,GO:0045137,GO:0045165,GO:0045475,GO:0045595,GO:0045597,GO:0045786,GO:0045787,GO:0045836,GO:0045840,GO:0045931,GO:0045977,GO:0045995,GO:0046530,GO:0046545,GO:0046605,GO:0046606,GO:0046660,GO:0046958,GO:0046959,GO:0048232,GO:0048285,GO:0048468,GO:0048477,GO:0048511,GO:0048512,GO:0048513,GO:0048518,GO:0048519,GO:0048522,GO:0048523,GO:0048583,GO:0048592,GO:0048599,GO:0048608,GO:0048609,GO:0048666,GO:0048699,GO:0048731,GO:0048749,GO:0048856,GO:0048869,GO:0050789,GO:0050793,GO:0050794,GO:0050795,GO:0050803,GO:0050807,GO:0050877,GO:0050890,GO:0050896,GO:0051094,GO:0051098,GO:0051099,GO:0051128,GO:0051129,GO:0051130,GO:0051171,GO:0051179,GO:0051234,GO:0051235,GO:0051239,GO:0051240,GO:0051246,GO:0051293,GO:0051301,GO:0051302,GO:0051321,GO:0051445,GO:0051446,GO:0051493,GO:0051494,GO:0051495,GO:0051606,GO:0051640,GO:0051641,GO:0051642,GO:0051649,GO:0051651,GO:0051653,GO:0051656,GO:0051657,GO:0051661,GO:0051704,GO:0051726,GO:0051781,GO:0051783,GO:0051785,GO:0051823,GO:0051983,GO:0051984,GO:0060147,GO:0060149,GO:0060236,GO:0060255,GO:0060281,GO:0060282,GO:0060284,GO:0060341,GO:0060631,GO:0060903,GO:0060964,GO:0060965,GO:0060966,GO:0060967,GO:0060968,GO:0060969,GO:0061458,GO:0061640,GO:0061842,GO:0062033,GO:0065003,GO:0065007,GO:0065008,GO:0065009,GO:0070013,GO:0070507,GO:0070727,GO:0070925,GO:0071539,GO:0071826,GO:0071840,GO:0072698,GO:0080090,GO:0080154,GO:0090066,GO:0090068,GO:0090169,GO:0090224,GO:0090328,GO:0090596,GO:0097159,GO:0097167,GO:0097435,GO:0110028,GO:0110053,GO:0140013,GO:1901214,GO:1901216,GO:1901363,GO:1902115,GO:1902412,GO:1902846,GO:1902850,GO:1902903,GO:1902904,GO:1903046,GO:1903047,GO:1903436,GO:1903438,GO:1903490,GO:1903827,GO:1903828,GO:1904779,GO:1904780,GO:1905508,GO:1905516,GO:1905833,GO:1905879,GO:1905881,GO:1905936,GO:1905938,GO:1905939,GO:1905941,GO:1990904,GO:2000026,GO:2000112,GO:2000194,GO:2000196,GO:2000241,GO:2000243,GO:2001252
HiC_scaffold_18	AUGUSTUS	mRNA	17785633	17797657	1.0	+	.	ID=g9471.t1;Parent=g9471;em_target=9713.XP_006734012.1;em_score=2173.9;em_evalue=0.0;em_tcov=.;em_OGs=COG5180@1|root,KOG2375@2759|Eukaryota,39VK1@33154|Opisthokonta,3BINR@33208|Metazoa,3CX17@33213|Bilateria,485WU@7711|Chordata,4910B@7742|Vertebrata,3J8NC@40674|Mammalia,3EENG@33554|Carnivora;em_COG_cat=A;em_desc=Ataxin 2-like;em_max_annot_lvl=33208|Metazoa;em_Preferred_name=ATXN2L;em_PFAMs=LsmAD,PAM2,SM-ATX;em_GOs=GO:0000003,GO:0000226,GO:0000278,GO:0000280,GO:0000910,GO:0001654,GO:0001709,GO:0001745,GO:0001751,GO:0001754,GO:0003006,GO:0003008,GO:0003674,GO:0003676,GO:0003723,GO:0005488,GO:0005515,GO:0005575,GO:0005622,GO:0005623,GO:0005634,GO:0005654,GO:0005737,GO:0005829,GO:0006417,GO:0006996,GO:0007010,GO:0007017,GO:0007049,GO:0007051,GO:0007059,GO:0007088,GO:0007143,GO:0007275,GO:0007276,GO:0007281,GO:0007283,GO:0007292,GO:0007346,GO:0007399,GO:0007423,GO:0007548,GO:0007610,GO:0007611,GO:0007612,GO:0007613,GO:0007616,GO:0007622,GO:0007623,GO:0007626,GO:0008022,GO:0008064,GO:0008104,GO:0008150,GO:0008284,GO:0008406,GO:0008585,GO:0009266,GO:0009581,GO:0009582,GO:0009605,GO:0009628,GO:0009653,GO:0009794,GO:0009887,GO:0009889,GO:0009892,GO:0009893,GO:0009987,GO:0009994,GO:0010468,GO:0010494,GO:0010556,GO:0010564,GO:0010603,GO:0010604,GO:0010605,GO:0010608,GO:0010628,GO:0010629,GO:0010638,GO:0010639,GO:0010720,GO:0010824,GO:0010826,GO:0010941,GO:0010942,GO:0010948,GO:0010968,GO:0016020,GO:0016043,GO:0016048,GO:0016604,GO:0016607,GO:0019222,GO:0019953,GO:0022008,GO:0022402,GO:0022412,GO:0022414,GO:0022416,GO:0022607,GO:0022613,GO:0022618,GO:0030154,GO:0030182,GO:0030716,GO:0030832,GO:0030833,GO:0030953,GO:0031110,GO:0031111,GO:0031113,GO:0031115,GO:0031122,GO:0031323,GO:0031326,GO:0031333,GO:0031644,GO:0031974,GO:0031981,GO:0032092,GO:0032268,GO:0032271,GO:0032272,GO:0032465,GO:0032467,GO:0032501,GO:0032502,GO:0032504,GO:0032535,GO:0032879,GO:0032880,GO:0032886,GO:0032887,GO:0032888,GO:0032954,GO:0032956,GO:0032970,GO:0032991,GO:0033036,GO:0033043,GO:0033044,GO:0033045,GO:0033047,GO:0033206,GO:0033365,GO:0034063,GO:0034248,GO:0034613,GO:0034622,GO:0035770,GO:0036464,GO:0040001,GO:0040019,GO:0040020,GO:0040038,GO:0042051,GO:0042127,GO:0042461,GO:0042462,GO:0043226,GO:0043227,GO:0043228,GO:0043229,GO:0043231,GO:0043232,GO:0043233,GO:0043254,GO:0043393,GO:0043900,GO:0043902,GO:0043933,GO:0044057,GO:0044085,GO:0044087,GO:0044093,GO:0044380,GO:0044422,GO:0044424,GO:0044428,GO:0044444,GO:0044446,GO:0044451,GO:0044464,GO:0044703,GO:0045137,GO:0045165,GO:0045475,GO:0045595,GO:0045597,GO:0045786,GO:0045787,GO:0045836,GO:0045840,GO:0045931,GO:0045977,GO:0045995,GO:0046530,GO:0046545,GO:0046605,GO:0046606,GO:0046660,GO:0046958,GO:0046959,GO:0048232,GO:0048285,GO:0048468,GO:0048477,GO:0048511,GO:0048512,GO:0048513,GO:0048518,GO:0048519,GO:0048522,GO:0048523,GO:0048583,GO:0048592,GO:0048599,GO:0048608,GO:0048609,GO:0048666,GO:0048699,GO:0048731,GO:0048749,GO:0048856,GO:0048869,GO:0050789,GO:0050793,GO:0050794,GO:0050795,GO:0050803,GO:0050807,GO:0050877,GO:0050890,GO:0050896,GO:0051094,GO:0051098,GO:0051099,GO:0051128,GO:0051129,GO:0051130,GO:0051171,GO:0051179,GO:0051234,GO:0051235,GO:0051239,GO:0051240,GO:0051246,GO:0051293,GO:0051301,GO:0051302,GO:0051321,GO:0051445,GO:0051446,GO:0051493,GO:0051494,GO:0051495,GO:0051606,GO:0051640,GO:0051641,GO:0051642,GO:0051649,GO:0051651,GO:0051653,GO:0051656,GO:0051657,GO:0051661,GO:0051704,GO:0051726,GO:0051781,GO:0051783,GO:0051785,GO:0051823,GO:0051983,GO:0051984,GO:0060147,GO:0060149,GO:0060236,GO:0060255,GO:0060281,GO:0060282,GO:0060284,GO:0060341,GO:0060631,GO:0060903,GO:0060964,GO:0060965,GO:0060966,GO:0060967,GO:0060968,GO:0060969,GO:0061458,GO:0061640,GO:0061842,GO:0062033,GO:0065003,GO:0065007,GO:0065008,GO:0065009,GO:0070013,GO:0070507,GO:0070727,GO:0070925,GO:0071539,GO:0071826,GO:0071840,GO:0072698,GO:0080090,GO:0080154,GO:0090066,GO:0090068,GO:0090169,GO:0090224,GO:0090328,GO:0090596,GO:0097159,GO:0097167,GO:0097435,GO:0110028,GO:0110053,GO:0140013,GO:1901214,GO:1901216,GO:1901363,GO:1902115,GO:1902412,GO:1902846,GO:1902850,GO:1902903,GO:1902904,GO:1903046,GO:1903047,GO:1903436,GO:1903438,GO:1903490,GO:1903827,GO:1903828,GO:1904779,GO:1904780,GO:1905508,GO:1905516,GO:1905833,GO:1905879,GO:1905881,GO:1905936,GO:1905938,GO:1905939,GO:1905941,GO:1990904,GO:2000026,GO:2000112,GO:2000194,GO:2000196,GO:2000241,GO:2000243,GO:2001252
HiC_scaffold_18	AUGUSTUS	mRNA	17785633	17797657	1.0	+	.	ID=g9471.t3;Parent=g9471;em_target=9713.XP_006734012.1;em_score=2185.9;em_evalue=0.0;em_tcov=.;em_OGs=COG5180@1|root,KOG2375@2759|Eukaryota,39VK1@33154|Opisthokonta,3BINR@33208|Metazoa,3CX17@33213|Bilateria,485WU@7711|Chordata,4910B@7742|Vertebrata,3J8NC@40674|Mammalia,3EENG@33554|Carnivora;em_COG_cat=A;em_desc=Ataxin 2-like;em_max_annot_lvl=33208|Metazoa;em_Preferred_name=ATXN2L;em_PFAMs=LsmAD,PAM2,SM-ATX;em_GOs=GO:0000003,GO:0000226,GO:0000278,GO:0000280,GO:0000910,GO:0001654,GO:0001709,GO:0001745,GO:0001751,GO:0001754,GO:0003006,GO:0003008,GO:0003674,GO:0003676,GO:0003723,GO:0005488,GO:0005515,GO:0005575,GO:0005622,GO:0005623,GO:0005634,GO:0005654,GO:0005737,GO:0005829,GO:0006417,GO:0006996,GO:0007010,GO:0007017,GO:0007049,GO:0007051,GO:0007059,GO:0007088,GO:0007143,GO:0007275,GO:0007276,GO:0007281,GO:0007283,GO:0007292,GO:0007346,GO:0007399,GO:0007423,GO:0007548,GO:0007610,GO:0007611,GO:0007612,GO:0007613,GO:0007616,GO:0007622,GO:0007623,GO:0007626,GO:0008022,GO:0008064,GO:0008104,GO:0008150,GO:0008284,GO:0008406,GO:0008585,GO:0009266,GO:0009581,GO:0009582,GO:0009605,GO:0009628,GO:0009653,GO:0009794,GO:0009887,GO:0009889,GO:0009892,GO:0009893,GO:0009987,GO:0009994,GO:0010468,GO:0010494,GO:0010556,GO:0010564,GO:0010603,GO:0010604,GO:0010605,GO:0010608,GO:0010628,GO:0010629,GO:0010638,GO:0010639,GO:0010720,GO:0010824,GO:0010826,GO:0010941,GO:0010942,GO:0010948,GO:0010968,GO:0016020,GO:0016043,GO:0016048,GO:0016604,GO:0016607,GO:0019222,GO:0019953,GO:0022008,GO:0022402,GO:0022412,GO:0022414,GO:0022416,GO:0022607,GO:0022613,GO:0022618,GO:0030154,GO:0030182,GO:0030716,GO:0030832,GO:0030833,GO:0030953,GO:0031110,GO:0031111,GO:0031113,GO:0031115,GO:0031122,GO:0031323,GO:0031326,GO:0031333,GO:0031644,GO:0031974,GO:0031981,GO:0032092,GO:0032268,GO:0032271,GO:0032272,GO:0032465,GO:0032467,GO:0032501,GO:0032502,GO:0032504,GO:0032535,GO:0032879,GO:0032880,GO:0032886,GO:0032887,GO:0032888,GO:0032954,GO:0032956,GO:0032970,GO:0032991,GO:0033036,GO:0033043,GO:0033044,GO:0033045,GO:0033047,GO:0033206,GO:0033365,GO:0034063,GO:0034248,GO:0034613,GO:0034622,GO:0035770,GO:0036464,GO:0040001,GO:0040019,GO:0040020,GO:0040038,GO:0042051,GO:0042127,GO:0042461,GO:0042462,GO:0043226,GO:0043227,GO:0043228,GO:0043229,GO:0043231,GO:0043232,GO:0043233,GO:0043254,GO:0043393,GO:0043900,GO:0043902,GO:0043933,GO:0044057,GO:0044085,GO:0044087,GO:0044093,GO:0044380,GO:0044422,GO:0044424,GO:0044428,GO:0044444,GO:0044446,GO:0044451,GO:0044464,GO:0044703,GO:0045137,GO:0045165,GO:0045475,GO:0045595,GO:0045597,GO:0045786,GO:0045787,GO:0045836,GO:0045840,GO:0045931,GO:0045977,GO:0045995,GO:0046530,GO:0046545,GO:0046605,GO:0046606,GO:0046660,GO:0046958,GO:0046959,GO:0048232,GO:0048285,GO:0048468,GO:0048477,GO:0048511,GO:0048512,GO:0048513,GO:0048518,GO:0048519,GO:0048522,GO:0048523,GO:0048583,GO:0048592,GO:0048599,GO:0048608,GO:0048609,GO:0048666,GO:0048699,GO:0048731,GO:0048749,GO:0048856,GO:0048869,GO:0050789,GO:0050793,GO:0050794,GO:0050795,GO:0050803,GO:0050807,GO:0050877,GO:0050890,GO:0050896,GO:0051094,GO:0051098,GO:0051099,GO:0051128,GO:0051129,GO:0051130,GO:0051171,GO:0051179,GO:0051234,GO:0051235,GO:0051239,GO:0051240,GO:0051246,GO:0051293,GO:0051301,GO:0051302,GO:0051321,GO:0051445,GO:0051446,GO:0051493,GO:0051494,GO:0051495,GO:0051606,GO:0051640,GO:0051641,GO:0051642,GO:0051649,GO:0051651,GO:0051653,GO:0051656,GO:0051657,GO:0051661,GO:0051704,GO:0051726,GO:0051781,GO:0051783,GO:0051785,GO:0051823,GO:0051983,GO:0051984,GO:0060147,GO:0060149,GO:0060236,GO:0060255,GO:0060281,GO:0060282,GO:0060284,GO:0060341,GO:0060631,GO:0060903,GO:0060964,GO:0060965,GO:0060966,GO:0060967,GO:0060968,GO:0060969,GO:0061458,GO:0061640,GO:0061842,GO:0062033,GO:0065003,GO:0065007,GO:0065008,GO:0065009,GO:0070013,GO:0070507,GO:0070727,GO:0070925,GO:0071539,GO:0071826,GO:0071840,GO:0072698,GO:0080090,GO:0080154,GO:0090066,GO:0090068,GO:0090169,GO:0090224,GO:0090328,GO:0090596,GO:0097159,GO:0097167,GO:0097435,GO:0110028,GO:0110053,GO:0140013,GO:1901214,GO:1901216,GO:1901363,GO:1902115,GO:1902412,GO:1902846,GO:1902850,GO:1902903,GO:1902904,GO:1903046,GO:1903047,GO:1903436,GO:1903438,GO:1903490,GO:1903827,GO:1903828,GO:1904779,GO:1904780,GO:1905508,GO:1905516,GO:1905833,GO:1905879,GO:1905881,GO:1905936,GO:1905938,GO:1905939,GO:1905941,GO:1990904,GO:2000026,GO:2000112,GO:2000194,GO:2000196,GO:2000241,GO:2000243,GO:2001252
HiC_scaffold_18	AUGUSTUS	gene	17785633	17797668	.	+	.	ID=g9471
HiC_scaffold_18	gmst	mRNA	17785633	17797668	.	+	.	ID=g9471.t4;Parent=g9471;em_target=9713.XP_006734012.1;em_score=2176.1;em_evalue=0.0;em_tcov=.;em_OGs=COG5180@1|root,KOG2375@2759|Eukaryota,39VK1@33154|Opisthokonta,3BINR@33208|Metazoa,3CX17@33213|Bilateria,485WU@7711|Chordata,4910B@7742|Vertebrata,3J8NC@40674|Mammalia,3EENG@33554|Carnivora;em_COG_cat=A;em_desc=Ataxin 2-like;em_max_annot_lvl=33208|Metazoa;em_Preferred_name=ATXN2L;em_PFAMs=LsmAD,PAM2,SM-ATX;em_GOs=GO:0000003,GO:0000226,GO:0000278,GO:0000280,GO:0000910,GO:0001654,GO:0001709,GO:0001745,GO:0001751,GO:0001754,GO:0003006,GO:0003008,GO:0003674,GO:0003676,GO:0003723,GO:0005488,GO:0005515,GO:0005575,GO:0005622,GO:0005623,GO:0005634,GO:0005654,GO:0005737,GO:0005829,GO:0006417,GO:0006996,GO:0007010,GO:0007017,GO:0007049,GO:0007051,GO:0007059,GO:0007088,GO:0007143,GO:0007275,GO:0007276,GO:0007281,GO:0007283,GO:0007292,GO:0007346,GO:0007399,GO:0007423,GO:0007548,GO:0007610,GO:0007611,GO:0007612,GO:0007613,GO:0007616,GO:0007622,GO:0007623,GO:0007626,GO:0008022,GO:0008064,GO:0008104,GO:0008150,GO:0008284,GO:0008406,GO:0008585,GO:0009266,GO:0009581,GO:0009582,GO:0009605,GO:0009628,GO:0009653,GO:0009794,GO:0009887,GO:0009889,GO:0009892,GO:0009893,GO:0009987,GO:0009994,GO:0010468,GO:0010494,GO:0010556,GO:0010564,GO:0010603,GO:0010604,GO:0010605,GO:0010608,GO:0010628,GO:0010629,GO:0010638,GO:0010639,GO:0010720,GO:0010824,GO:0010826,GO:0010941,GO:0010942,GO:0010948,GO:0010968,GO:0016020,GO:0016043,GO:0016048,GO:0016604,GO:0016607,GO:0019222,GO:0019953,GO:0022008,GO:0022402,GO:0022412,GO:0022414,GO:0022416,GO:0022607,GO:0022613,GO:0022618,GO:0030154,GO:0030182,GO:0030716,GO:0030832,GO:0030833,GO:0030953,GO:0031110,GO:0031111,GO:0031113,GO:0031115,GO:0031122,GO:0031323,GO:0031326,GO:0031333,GO:0031644,GO:0031974,GO:0031981,GO:0032092,GO:0032268,GO:0032271,GO:0032272,GO:0032465,GO:0032467,GO:0032501,GO:0032502,GO:0032504,GO:0032535,GO:0032879,GO:0032880,GO:0032886,GO:0032887,GO:0032888,GO:0032954,GO:0032956,GO:0032970,GO:0032991,GO:0033036,GO:0033043,GO:0033044,GO:0033045,GO:0033047,GO:0033206,GO:0033365,GO:0034063,GO:0034248,GO:0034613,GO:0034622,GO:0035770,GO:0036464,GO:0040001,GO:0040019,GO:0040020,GO:0040038,GO:0042051,GO:0042127,GO:0042461,GO:0042462,GO:0043226,GO:0043227,GO:0043228,GO:0043229,GO:0043231,GO:0043232,GO:0043233,GO:0043254,GO:0043393,GO:0043900,GO:0043902,GO:0043933,GO:0044057,GO:0044085,GO:0044087,GO:0044093,GO:0044380,GO:0044422,GO:0044424,GO:0044428,GO:0044444,GO:0044446,GO:0044451,GO:0044464,GO:0044703,GO:0045137,GO:0045165,GO:0045475,GO:0045595,GO:0045597,GO:0045786,GO:0045787,GO:0045836,GO:0045840,GO:0045931,GO:0045977,GO:0045995,GO:0046530,GO:0046545,GO:0046605,GO:0046606,GO:0046660,GO:0046958,GO:0046959,GO:0048232,GO:0048285,GO:0048468,GO:0048477,GO:0048511,GO:0048512,GO:0048513,GO:0048518,GO:0048519,GO:0048522,GO:0048523,GO:0048583,GO:0048592,GO:0048599,GO:0048608,GO:0048609,GO:0048666,GO:0048699,GO:0048731,GO:0048749,GO:0048856,GO:0048869,GO:0050789,GO:0050793,GO:0050794,GO:0050795,GO:0050803,GO:0050807,GO:0050877,GO:0050890,GO:0050896,GO:0051094,GO:0051098,GO:0051099,GO:0051128,GO:0051129,GO:0051130,GO:0051171,GO:0051179,GO:0051234,GO:0051235,GO:0051239,GO:0051240,GO:0051246,GO:0051293,GO:0051301,GO:0051302,GO:0051321,GO:0051445,GO:0051446,GO:0051493,GO:0051494,GO:0051495,GO:0051606,GO:0051640,GO:0051641,GO:0051642,GO:0051649,GO:0051651,GO:0051653,GO:0051656,GO:0051657,GO:0051661,GO:0051704,GO:0051726,GO:0051781,GO:0051783,GO:0051785,GO:0051823,GO:0051983,GO:0051984,GO:0060147,GO:0060149,GO:0060236,GO:0060255,GO:0060281,GO:0060282,GO:0060284,GO:0060341,GO:0060631,GO:0060903,GO:0060964,GO:0060965,GO:0060966,GO:0060967,GO:0060968,GO:0060969,GO:0061458,GO:0061640,GO:0061842,GO:0062033,GO:0065003,GO:0065007,GO:0065008,GO:0065009,GO:0070013,GO:0070507,GO:0070727,GO:0070925,GO:0071539,GO:0071826,GO:0071840,GO:0072698,GO:0080090,GO:0080154,GO:0090066,GO:0090068,GO:0090169,GO:0090224,GO:0090328,GO:0090596,GO:0097159,GO:0097167,GO:0097435,GO:0110028,GO:0110053,GO:0140013,GO:1901214,GO:1901216,GO:1901363,GO:1902115,GO:1902412,GO:1902846,GO:1902850,GO:1902903,GO:1902904,GO:1903046,GO:1903047,GO:1903436,GO:1903438,GO:1903490,GO:1903827,GO:1903828,GO:1904779,GO:1904780,GO:1905508,GO:1905516,GO:1905833,GO:1905879,GO:1905881,GO:1905936,GO:1905938,GO:1905939,GO:1905941,GO:1990904,GO:2000026,GO:2000112,GO:2000194,GO:2000196,GO:2000241,GO:2000243,GO:2001252
HiC_scaffold_18	AUGUSTUS	intron	17785932	17787654	1.0	+	.	ID=g9471.t1.intron1;Parent=g9471.t1
HiC_scaffold_18	AUGUSTUS	intron	17785932	17787654	1.0	+	.	ID=g9471.t3.intron1;Parent=g9471.t3
HiC_scaffold_18	gmst	intron	17785932	17787654	206.700882	+	0	ID=g9471.t2.intron1;Parent=g9471.t2
HiC_scaffold_18	gmst	intron	17785932	17787654	210.009865	+	0	ID=g9471.t4.intron1;Parent=g9471.t4
HiC_scaffold_18	AUGUSTUS	exon	17787655	17787691	.	+	.	ID=g9471.t1.exon2;Parent=g9471.t1
HiC_scaffold_18	AUGUSTUS	exon	17787655	17787691	.	+	.	ID=g9471.t3.exon2;Parent=g9471.t3
HiC_scaffold_18	AUGUSTUS	CDS	17787655	17787691	1.0	+	1	ID=g9471.t1.CDS2;Parent=g9471.t1
HiC_scaffold_18	AUGUSTUS	CDS	17787655	17787691	1.0	+	1	ID=g9471.t3.CDS2;Parent=g9471.t3
HiC_scaffold_18	gmst	CDS	17787655	17787691	206.700882	+	1	ID=g9471.t2.CDS2;Parent=g9471.t2
HiC_scaffold_18	gmst	exon	17787655	17787691	206.700882	+	1	ID=g9471.t2.exon2;Parent=g9471.t2
HiC_scaffold_18	gmst	CDS	17787655	17787691	210.009865	+	1	ID=g9471.t4.CDS2;Parent=g9471.t4
HiC_scaffold_18	gmst	exon	17787655	17787691	210.009865	+	1	ID=g9471.t4.exon2;Parent=g9471.t4
HiC_scaffold_18	AUGUSTUS	intron	17787692	17787879	1.0	+	.	ID=g9471.t1.intron2;Parent=g9471.t1
HiC_scaffold_18	AUGUSTUS	intron	17787692	17787879	1.0	+	.	ID=g9471.t3.intron2;Parent=g9471.t3
HiC_scaffold_18	gmst	intron	17787692	17787879	206.700882	+	0	ID=g9471.t2.intron2;Parent=g9471.t2
HiC_scaffold_18	gmst	intron	17787692	17787879	210.009865	+	0	ID=g9471.t4.intron2;Parent=g9471.t4
HiC_scaffold_18	AUGUSTUS	exon	17787880	17787936	.	+	.	ID=g9471.t1.exon3;Parent=g9471.t1
HiC_scaffold_18	AUGUSTUS	exon	17787880	17787936	.	+	.	ID=g9471.t3.exon3;Parent=g9471.t3
HiC_scaffold_18	AUGUSTUS	CDS	17787880	17787936	1.0	+	0	ID=g9471.t1.CDS3;Parent=g9471.t1
HiC_scaffold_18	AUGUSTUS	CDS	17787880	17787936	1.0	+	0	ID=g9471.t3.CDS3;Parent=g9471.t3
HiC_scaffold_18	gmst	CDS	17787880	17787936	206.700882	+	0	ID=g9471.t2.CDS3;Parent=g9471.t2
HiC_scaffold_18	gmst	exon	17787880	17787936	206.700882	+	0	ID=g9471.t2.exon3;Parent=g9471.t2
HiC_scaffold_18	gmst	CDS	17787880	17787936	210.009865	+	0	ID=g9471.t4.CDS3;Parent=g9471.t4
HiC_scaffold_18	gmst	exon	17787880	17787936	210.009865	+	0	ID=g9471.t4.exon3;Parent=g9471.t4
HiC_scaffold_18	AUGUSTUS	intron	17787937	17788021	1.0	+	.	ID=g9471.t1.intron3;Parent=g9471.t1
HiC_scaffold_18	AUGUSTUS	intron	17787937	17788021	1.0	+	.	ID=g9471.t3.intron3;Parent=g9471.t3
HiC_scaffold_18	gmst	intron	17787937	17788021	206.700882	+	0	ID=g9471.t2.intron3;Parent=g9471.t2
HiC_scaffold_18	gmst	intron	17787937	17788021	210.009865	+	0	ID=g9471.t4.intron3;Parent=g9471.t4
HiC_scaffold_18	AUGUSTUS	exon	17788022	17788093	.	+	.	ID=g9471.t1.exon4;Parent=g9471.t1
HiC_scaffold_18	AUGUSTUS	exon	17788022	17788093	.	+	.	ID=g9471.t3.exon4;Parent=g9471.t3
HiC_scaffold_18	AUGUSTUS	CDS	17788022	17788093	1.0	+	0	ID=g9471.t1.CDS4;Parent=g9471.t1
HiC_scaffold_18	AUGUSTUS	CDS	17788022	17788093	1.0	+	0	ID=g9471.t3.CDS4;Parent=g9471.t3
HiC_scaffold_18	gmst	CDS	17788022	17788093	206.700882	+	0	ID=g9471.t2.CDS4;Parent=g9471.t2
HiC_scaffold_18	gmst	exon	17788022	17788093	206.700882	+	0	ID=g9471.t2.exon4;Parent=g9471.t2
HiC_scaffold_18	gmst	CDS	17788022	17788093	210.009865	+	0	ID=g9471.t4.CDS4;Parent=g9471.t4
HiC_scaffold_18	gmst	exon	17788022	17788093	210.009865	+	0	ID=g9471.t4.exon4;Parent=g9471.t4
HiC_scaffold_18	AUGUSTUS	intron	17788094	17788437	1.0	+	.	ID=g9471.t1.intron4;Parent=g9471.t1
HiC_scaffold_18	AUGUSTUS	intron	17788094	17788437	1.0	+	.	ID=g9471.t3.intron4;Parent=g9471.t3
HiC_scaffold_18	gmst	intron	17788094	17788437	206.700882	+	0	ID=g9471.t2.intron4;Parent=g9471.t2
HiC_scaffold_18	gmst	intron	17788094	17788437	210.009865	+	0	ID=g9471.t4.intron4;Parent=g9471.t4
HiC_scaffold_18	AUGUSTUS	exon	17788438	17788588	.	+	.	ID=g9471.t1.exon5;Parent=g9471.t1
HiC_scaffold_18	AUGUSTUS	exon	17788438	17788588	.	+	.	ID=g9471.t3.exon5;Parent=g9471.t3
HiC_scaffold_18	AUGUSTUS	CDS	17788438	17788588	1.0	+	0	ID=g9471.t1.CDS5;Parent=g9471.t1
HiC_scaffold_18	AUGUSTUS	CDS	17788438	17788588	1.0	+	0	ID=g9471.t3.CDS5;Parent=g9471.t3
HiC_scaffold_18	gmst	CDS	17788438	17788588	206.700882	+	0	ID=g9471.t2.CDS5;Parent=g9471.t2
HiC_scaffold_18	gmst	exon	17788438	17788588	206.700882	+	0	ID=g9471.t2.exon5;Parent=g9471.t2
HiC_scaffold_18	gmst	CDS	17788438	17788588	210.009865	+	0	ID=g9471.t4.CDS5;Parent=g9471.t4
HiC_scaffold_18	gmst	exon	17788438	17788588	210.009865	+	0	ID=g9471.t4.exon5;Parent=g9471.t4
HiC_scaffold_18	AUGUSTUS	intron	17788589	17789407	1.0	+	.	ID=g9471.t1.intron5;Parent=g9471.t1
HiC_scaffold_18	AUGUSTUS	intron	17788589	17789407	1.0	+	.	ID=g9471.t3.intron5;Parent=g9471.t3
HiC_scaffold_18	gmst	intron	17788589	17789407	206.700882	+	0	ID=g9471.t2.intron5;Parent=g9471.t2
HiC_scaffold_18	gmst	intron	17788589	17789407	210.009865	+	0	ID=g9471.t4.intron5;Parent=g9471.t4
HiC_scaffold_18	AUGUSTUS	exon	17789408	17789532	.	+	.	ID=g9471.t1.exon6;Parent=g9471.t1
HiC_scaffold_18	AUGUSTUS	exon	17789408	17789532	.	+	.	ID=g9471.t3.exon6;Parent=g9471.t3
HiC_scaffold_18	AUGUSTUS	CDS	17789408	17789532	1.0	+	2	ID=g9471.t1.CDS6;Parent=g9471.t1
HiC_scaffold_18	AUGUSTUS	CDS	17789408	17789532	1.0	+	2	ID=g9471.t3.CDS6;Parent=g9471.t3
HiC_scaffold_18	gmst	CDS	17789408	17789532	206.700882	+	2	ID=g9471.t2.CDS6;Parent=g9471.t2
HiC_scaffold_18	gmst	exon	17789408	17789532	206.700882	+	2	ID=g9471.t2.exon6;Parent=g9471.t2
HiC_scaffold_18	gmst	CDS	17789408	17789532	210.009865	+	2	ID=g9471.t4.CDS6;Parent=g9471.t4
HiC_scaffold_18	gmst	exon	17789408	17789532	210.009865	+	2	ID=g9471.t4.exon6;Parent=g9471.t4
HiC_scaffold_18	AUGUSTUS	intron	17789533	17790409	1.0	+	.	ID=g9471.t1.intron6;Parent=g9471.t1
HiC_scaffold_18	AUGUSTUS	intron	17789533	17790409	1.0	+	.	ID=g9471.t3.intron6;Parent=g9471.t3
HiC_scaffold_18	gmst	intron	17789533	17790409	206.700882	+	0	ID=g9471.t2.intron6;Parent=g9471.t2
HiC_scaffold_18	gmst	intron	17789533	17790409	210.009865	+	0	ID=g9471.t4.intron6;Parent=g9471.t4
HiC_scaffold_18	AUGUSTUS	exon	17790410	17790501	.	+	.	ID=g9471.t1.exon7;Parent=g9471.t1
HiC_scaffold_18	AUGUSTUS	exon	17790410	17790501	.	+	.	ID=g9471.t3.exon7;Parent=g9471.t3
HiC_scaffold_18	AUGUSTUS	CDS	17790410	17790501	1.0	+	0	ID=g9471.t1.CDS7;Parent=g9471.t1
HiC_scaffold_18	AUGUSTUS	CDS	17790410	17790501	1.0	+	0	ID=g9471.t3.CDS7;Parent=g9471.t3
HiC_scaffold_18	gmst	CDS	17790410	17790501	206.700882	+	0	ID=g9471.t2.CDS7;Parent=g9471.t2
HiC_scaffold_18	gmst	exon	17790410	17790501	206.700882	+	0	ID=g9471.t2.exon7;Parent=g9471.t2
HiC_scaffold_18	gmst	CDS	17790410	17790501	210.009865	+	0	ID=g9471.t4.CDS7;Parent=g9471.t4
HiC_scaffold_18	gmst	exon	17790410	17790501	210.009865	+	0	ID=g9471.t4.exon7;Parent=g9471.t4
HiC_scaffold_18	AUGUSTUS	intron	17790502	17790908	1.0	+	.	ID=g9471.t1.intron7;Parent=g9471.t1
HiC_scaffold_18	AUGUSTUS	intron	17790502	17790908	1.0	+	.	ID=g9471.t3.intron7;Parent=g9471.t3
HiC_scaffold_18	gmst	intron	17790502	17790908	206.700882	+	0	ID=g9471.t2.intron7;Parent=g9471.t2
HiC_scaffold_18	gmst	intron	17790502	17790908	210.009865	+	0	ID=g9471.t4.intron7;Parent=g9471.t4
HiC_scaffold_18	AUGUSTUS	exon	17790909	17791109	.	+	.	ID=g9471.t1.exon8;Parent=g9471.t1
HiC_scaffold_18	AUGUSTUS	exon	17790909	17791109	.	+	.	ID=g9471.t3.exon8;Parent=g9471.t3
HiC_scaffold_18	AUGUSTUS	CDS	17790909	17791109	1.0	+	1	ID=g9471.t1.CDS8;Parent=g9471.t1
HiC_scaffold_18	AUGUSTUS	CDS	17790909	17791109	1.0	+	1	ID=g9471.t3.CDS8;Parent=g9471.t3
HiC_scaffold_18	gmst	CDS	17790909	17791109	206.700882	+	1	ID=g9471.t2.CDS8;Parent=g9471.t2
HiC_scaffold_18	gmst	exon	17790909	17791109	206.700882	+	1	ID=g9471.t2.exon8;Parent=g9471.t2
HiC_scaffold_18	gmst	CDS	17790909	17791109	210.009865	+	1	ID=g9471.t4.CDS8;Parent=g9471.t4
HiC_scaffold_18	gmst	exon	17790909	17791109	210.009865	+	1	ID=g9471.t4.exon8;Parent=g9471.t4
HiC_scaffold_18	AUGUSTUS	intron	17791110	17791922	1.0	+	.	ID=g9471.t1.intron8;Parent=g9471.t1
HiC_scaffold_18	AUGUSTUS	intron	17791110	17791922	1.0	+	.	ID=g9471.t3.intron8;Parent=g9471.t3
HiC_scaffold_18	gmst	intron	17791110	17791922	206.700882	+	0	ID=g9471.t2.intron8;Parent=g9471.t2
HiC_scaffold_18	gmst	intron	17791110	17791922	210.009865	+	0	ID=g9471.t4.intron8;Parent=g9471.t4
HiC_scaffold_18	AUGUSTUS	exon	17791923	17792098	.	+	.	ID=g9471.t1.exon9;Parent=g9471.t1
HiC_scaffold_18	AUGUSTUS	exon	17791923	17792098	.	+	.	ID=g9471.t3.exon9;Parent=g9471.t3
HiC_scaffold_18	AUGUSTUS	CDS	17791923	17792098	1.0	+	1	ID=g9471.t1.CDS9;Parent=g9471.t1
HiC_scaffold_18	AUGUSTUS	CDS	17791923	17792098	1.0	+	1	ID=g9471.t3.CDS9;Parent=g9471.t3
HiC_scaffold_18	gmst	CDS	17791923	17792098	206.700882	+	1	ID=g9471.t2.CDS9;Parent=g9471.t2
HiC_scaffold_18	gmst	exon	17791923	17792098	206.700882	+	1	ID=g9471.t2.exon9;Parent=g9471.t2
HiC_scaffold_18	gmst	CDS	17791923	17792098	210.009865	+	1	ID=g9471.t4.CDS9;Parent=g9471.t4
HiC_scaffold_18	gmst	exon	17791923	17792098	210.009865	+	1	ID=g9471.t4.exon9;Parent=g9471.t4
HiC_scaffold_18	AUGUSTUS	intron	17792099	17792262	1.0	+	.	ID=g9471.t1.intron9;Parent=g9471.t1
HiC_scaffold_18	AUGUSTUS	intron	17792099	17792262	1.0	+	.	ID=g9471.t3.intron9;Parent=g9471.t3
HiC_scaffold_18	gmst	intron	17792099	17792262	206.700882	+	0	ID=g9471.t2.intron9;Parent=g9471.t2
HiC_scaffold_18	gmst	intron	17792099	17792262	210.009865	+	0	ID=g9471.t4.intron9;Parent=g9471.t4
HiC_scaffold_18	AUGUSTUS	exon	17792263	17792376	.	+	.	ID=g9471.t1.exon10;Parent=g9471.t1
HiC_scaffold_18	AUGUSTUS	exon	17792263	17792376	.	+	.	ID=g9471.t3.exon10;Parent=g9471.t3
HiC_scaffold_18	AUGUSTUS	CDS	17792263	17792376	1.0	+	2	ID=g9471.t1.CDS10;Parent=g9471.t1
HiC_scaffold_18	AUGUSTUS	CDS	17792263	17792376	1.0	+	2	ID=g9471.t3.CDS10;Parent=g9471.t3
HiC_scaffold_18	gmst	CDS	17792263	17792376	206.700882	+	2	ID=g9471.t2.CDS10;Parent=g9471.t2
HiC_scaffold_18	gmst	exon	17792263	17792376	206.700882	+	2	ID=g9471.t2.exon10;Parent=g9471.t2
HiC_scaffold_18	gmst	CDS	17792263	17792376	210.009865	+	2	ID=g9471.t4.CDS10;Parent=g9471.t4
HiC_scaffold_18	gmst	exon	17792263	17792376	210.009865	+	2	ID=g9471.t4.exon10;Parent=g9471.t4
HiC_scaffold_18	AUGUSTUS	intron	17792377	17793026	1.0	+	.	ID=g9471.t1.intron10;Parent=g9471.t1
HiC_scaffold_18	gmst	intron	17792377	17793026	210.009865	+	0	ID=g9471.t4.intron10;Parent=g9471.t4
HiC_scaffold_18	AUGUSTUS	intron	17792377	17793044	1.0	+	.	ID=g9471.t3.intron10;Parent=g9471.t3
HiC_scaffold_18	gmst	intron	17792377	17793044	206.700882	+	0	ID=g9471.t2.intron10;Parent=g9471.t2
HiC_scaffold_18	AUGUSTUS	exon	17793027	17793239	.	+	.	ID=g9471.t1.exon11;Parent=g9471.t1
HiC_scaffold_18	AUGUSTUS	CDS	17793027	17793239	1.0	+	2	ID=g9471.t1.CDS11;Parent=g9471.t1
HiC_scaffold_18	gmst	CDS	17793027	17793239	210.009865	+	2	ID=g9471.t4.CDS11;Parent=g9471.t4
HiC_scaffold_18	gmst	exon	17793027	17793239	210.009865	+	2	ID=g9471.t4.exon11;Parent=g9471.t4
HiC_scaffold_18	AUGUSTUS	exon	17793045	17793239	.	+	.	ID=g9471.t3.exon11;Parent=g9471.t3
HiC_scaffold_18	AUGUSTUS	CDS	17793045	17793239	1.0	+	2	ID=g9471.t3.CDS11;Parent=g9471.t3
HiC_scaffold_18	gmst	CDS	17793045	17793239	206.700882	+	2	ID=g9471.t2.CDS11;Parent=g9471.t2
HiC_scaffold_18	gmst	exon	17793045	17793239	206.700882	+	2	ID=g9471.t2.exon11;Parent=g9471.t2
HiC_scaffold_18	AUGUSTUS	intron	17793240	17793328	1.0	+	.	ID=g9471.t1.intron11;Parent=g9471.t1
HiC_scaffold_18	AUGUSTUS	intron	17793240	17793328	1.0	+	.	ID=g9471.t3.intron11;Parent=g9471.t3
HiC_scaffold_18	gmst	intron	17793240	17793328	206.700882	+	0	ID=g9471.t2.intron11;Parent=g9471.t2
HiC_scaffold_18	gmst	intron	17793240	17793328	210.009865	+	0	ID=g9471.t4.intron11;Parent=g9471.t4
HiC_scaffold_18	AUGUSTUS	exon	17793329	17793400	.	+	.	ID=g9471.t1.exon12;Parent=g9471.t1
HiC_scaffold_18	AUGUSTUS	exon	17793329	17793400	.	+	.	ID=g9471.t3.exon12;Parent=g9471.t3
HiC_scaffold_18	AUGUSTUS	CDS	17793329	17793400	1.0	+	2	ID=g9471.t1.CDS12;Parent=g9471.t1
HiC_scaffold_18	AUGUSTUS	CDS	17793329	17793400	1.0	+	2	ID=g9471.t3.CDS12;Parent=g9471.t3
HiC_scaffold_18	gmst	CDS	17793329	17793400	206.700882	+	2	ID=g9471.t2.CDS12;Parent=g9471.t2
HiC_scaffold_18	gmst	exon	17793329	17793400	206.700882	+	2	ID=g9471.t2.exon12;Parent=g9471.t2
HiC_scaffold_18	gmst	CDS	17793329	17793400	210.009865	+	2	ID=g9471.t4.CDS12;Parent=g9471.t4
HiC_scaffold_18	gmst	exon	17793329	17793400	210.009865	+	2	ID=g9471.t4.exon12;Parent=g9471.t4
HiC_scaffold_18	AUGUSTUS	intron	17793401	17793849	1.0	+	.	ID=g9471.t1.intron12;Parent=g9471.t1
HiC_scaffold_18	AUGUSTUS	intron	17793401	17793849	1.0	+	.	ID=g9471.t3.intron12;Parent=g9471.t3
HiC_scaffold_18	gmst	intron	17793401	17793849	206.700882	+	0	ID=g9471.t2.intron12;Parent=g9471.t2
HiC_scaffold_18	gmst	intron	17793401	17793849	210.009865	+	0	ID=g9471.t4.intron12;Parent=g9471.t4
HiC_scaffold_18	AUGUSTUS	exon	17793850	17793920	.	+	.	ID=g9471.t1.exon13;Parent=g9471.t1
HiC_scaffold_18	AUGUSTUS	exon	17793850	17793920	.	+	.	ID=g9471.t3.exon13;Parent=g9471.t3
HiC_scaffold_18	AUGUSTUS	CDS	17793850	17793920	1.0	+	2	ID=g9471.t1.CDS13;Parent=g9471.t1
HiC_scaffold_18	AUGUSTUS	CDS	17793850	17793920	1.0	+	2	ID=g9471.t3.CDS13;Parent=g9471.t3
HiC_scaffold_18	gmst	CDS	17793850	17793920	206.700882	+	2	ID=g9471.t2.CDS13;Parent=g9471.t2
HiC_scaffold_18	gmst	exon	17793850	17793920	206.700882	+	2	ID=g9471.t2.exon13;Parent=g9471.t2
HiC_scaffold_18	gmst	CDS	17793850	17793920	210.009865	+	2	ID=g9471.t4.CDS13;Parent=g9471.t4
HiC_scaffold_18	gmst	exon	17793850	17793920	210.009865	+	2	ID=g9471.t4.exon13;Parent=g9471.t4
HiC_scaffold_18	AUGUSTUS	intron	17793921	17794102	1.0	+	.	ID=g9471.t1.intron13;Parent=g9471.t1
HiC_scaffold_18	AUGUSTUS	intron	17793921	17794102	1.0	+	.	ID=g9471.t3.intron13;Parent=g9471.t3
HiC_scaffold_18	gmst	intron	17793921	17794102	206.700882	+	0	ID=g9471.t2.intron13;Parent=g9471.t2
HiC_scaffold_18	gmst	intron	17793921	17794102	210.009865	+	0	ID=g9471.t4.intron13;Parent=g9471.t4
HiC_scaffold_18	AUGUSTUS	exon	17794103	17794398	.	+	.	ID=g9471.t1.exon14;Parent=g9471.t1
HiC_scaffold_18	AUGUSTUS	exon	17794103	17794398	.	+	.	ID=g9471.t3.exon14;Parent=g9471.t3
HiC_scaffold_18	AUGUSTUS	CDS	17794103	17794398	1.0	+	0	ID=g9471.t1.CDS14;Parent=g9471.t1
HiC_scaffold_18	AUGUSTUS	CDS	17794103	17794398	1.0	+	0	ID=g9471.t3.CDS14;Parent=g9471.t3
HiC_scaffold_18	gmst	CDS	17794103	17794398	206.700882	+	0	ID=g9471.t2.CDS14;Parent=g9471.t2
HiC_scaffold_18	gmst	exon	17794103	17794398	206.700882	+	0	ID=g9471.t2.exon14;Parent=g9471.t2
HiC_scaffold_18	gmst	CDS	17794103	17794398	210.009865	+	0	ID=g9471.t4.CDS14;Parent=g9471.t4
HiC_scaffold_18	gmst	exon	17794103	17794398	210.009865	+	0	ID=g9471.t4.exon14;Parent=g9471.t4
HiC_scaffold_18	AUGUSTUS	intron	17794399	17794479	1.0	+	.	ID=g9471.t1.intron14;Parent=g9471.t1
HiC_scaffold_18	AUGUSTUS	intron	17794399	17794479	1.0	+	.	ID=g9471.t3.intron14;Parent=g9471.t3
HiC_scaffold_18	gmst	intron	17794399	17794479	206.700882	+	0	ID=g9471.t2.intron14;Parent=g9471.t2
HiC_scaffold_18	gmst	intron	17794399	17794479	210.009865	+	0	ID=g9471.t4.intron14;Parent=g9471.t4
HiC_scaffold_18	AUGUSTUS	exon	17794480	17794549	.	+	.	ID=g9471.t1.exon15;Parent=g9471.t1
HiC_scaffold_18	AUGUSTUS	exon	17794480	17794549	.	+	.	ID=g9471.t3.exon15;Parent=g9471.t3
HiC_scaffold_18	AUGUSTUS	CDS	17794480	17794549	1.0	+	1	ID=g9471.t1.CDS15;Parent=g9471.t1
HiC_scaffold_18	AUGUSTUS	CDS	17794480	17794549	1.0	+	1	ID=g9471.t3.CDS15;Parent=g9471.t3
HiC_scaffold_18	gmst	CDS	17794480	17794549	206.700882	+	1	ID=g9471.t2.CDS15;Parent=g9471.t2
HiC_scaffold_18	gmst	exon	17794480	17794549	206.700882	+	1	ID=g9471.t2.exon15;Parent=g9471.t2
HiC_scaffold_18	gmst	CDS	17794480	17794549	210.009865	+	1	ID=g9471.t4.CDS15;Parent=g9471.t4
HiC_scaffold_18	gmst	exon	17794480	17794549	210.009865	+	1	ID=g9471.t4.exon15;Parent=g9471.t4
HiC_scaffold_18	AUGUSTUS	intron	17794550	17795029	1.0	+	.	ID=g9471.t1.intron15;Parent=g9471.t1
HiC_scaffold_18	AUGUSTUS	intron	17794550	17795029	1.0	+	.	ID=g9471.t3.intron15;Parent=g9471.t3
HiC_scaffold_18	gmst	intron	17794550	17795029	206.700882	+	0	ID=g9471.t2.intron15;Parent=g9471.t2
HiC_scaffold_18	gmst	intron	17794550	17795029	210.009865	+	0	ID=g9471.t4.intron15;Parent=g9471.t4
HiC_scaffold_18	AUGUSTUS	exon	17795030	17795176	.	+	.	ID=g9471.t1.exon16;Parent=g9471.t1
HiC_scaffold_18	AUGUSTUS	exon	17795030	17795176	.	+	.	ID=g9471.t3.exon16;Parent=g9471.t3
HiC_scaffold_18	AUGUSTUS	CDS	17795030	17795176	1.0	+	0	ID=g9471.t1.CDS16;Parent=g9471.t1
HiC_scaffold_18	AUGUSTUS	CDS	17795030	17795176	1.0	+	0	ID=g9471.t3.CDS16;Parent=g9471.t3
HiC_scaffold_18	gmst	CDS	17795030	17795176	206.700882	+	0	ID=g9471.t2.CDS16;Parent=g9471.t2
HiC_scaffold_18	gmst	exon	17795030	17795176	206.700882	+	0	ID=g9471.t2.exon16;Parent=g9471.t2
HiC_scaffold_18	gmst	CDS	17795030	17795176	210.009865	+	0	ID=g9471.t4.CDS16;Parent=g9471.t4
HiC_scaffold_18	gmst	exon	17795030	17795176	210.009865	+	0	ID=g9471.t4.exon16;Parent=g9471.t4
HiC_scaffold_18	AUGUSTUS	intron	17795177	17795299	1.0	+	.	ID=g9471.t1.intron16;Parent=g9471.t1
HiC_scaffold_18	AUGUSTUS	intron	17795177	17795299	1.0	+	.	ID=g9471.t3.intron16;Parent=g9471.t3
HiC_scaffold_18	gmst	intron	17795177	17795299	206.700882	+	0	ID=g9471.t2.intron16;Parent=g9471.t2
HiC_scaffold_18	gmst	intron	17795177	17795299	210.009865	+	0	ID=g9471.t4.intron16;Parent=g9471.t4
HiC_scaffold_18	AUGUSTUS	exon	17795300	17795372	.	+	.	ID=g9471.t1.exon17;Parent=g9471.t1
HiC_scaffold_18	AUGUSTUS	exon	17795300	17795372	.	+	.	ID=g9471.t3.exon17;Parent=g9471.t3
HiC_scaffold_18	AUGUSTUS	CDS	17795300	17795372	1.0	+	0	ID=g9471.t1.CDS17;Parent=g9471.t1
HiC_scaffold_18	AUGUSTUS	CDS	17795300	17795372	1.0	+	0	ID=g9471.t3.CDS17;Parent=g9471.t3
HiC_scaffold_18	gmst	CDS	17795300	17795372	206.700882	+	0	ID=g9471.t2.CDS17;Parent=g9471.t2
HiC_scaffold_18	gmst	exon	17795300	17795372	206.700882	+	0	ID=g9471.t2.exon17;Parent=g9471.t2
HiC_scaffold_18	gmst	CDS	17795300	17795372	210.009865	+	0	ID=g9471.t4.CDS17;Parent=g9471.t4
HiC_scaffold_18	gmst	exon	17795300	17795372	210.009865	+	0	ID=g9471.t4.exon17;Parent=g9471.t4
HiC_scaffold_18	AUGUSTUS	intron	17795373	17795466	1.0	+	.	ID=g9471.t1.intron17;Parent=g9471.t1
HiC_scaffold_18	AUGUSTUS	intron	17795373	17795466	1.0	+	.	ID=g9471.t3.intron17;Parent=g9471.t3
HiC_scaffold_18	gmst	intron	17795373	17795466	206.700882	+	0	ID=g9471.t2.intron17;Parent=g9471.t2
HiC_scaffold_18	gmst	intron	17795373	17795466	210.009865	+	0	ID=g9471.t4.intron17;Parent=g9471.t4
HiC_scaffold_18	AUGUSTUS	exon	17795467	17795654	.	+	.	ID=g9471.t1.exon18;Parent=g9471.t1
HiC_scaffold_18	AUGUSTUS	exon	17795467	17795654	.	+	.	ID=g9471.t3.exon18;Parent=g9471.t3
HiC_scaffold_18	AUGUSTUS	CDS	17795467	17795654	1.0	+	2	ID=g9471.t1.CDS18;Parent=g9471.t1
HiC_scaffold_18	AUGUSTUS	CDS	17795467	17795654	1.0	+	2	ID=g9471.t3.CDS18;Parent=g9471.t3
HiC_scaffold_18	gmst	CDS	17795467	17795654	206.700882	+	2	ID=g9471.t2.CDS18;Parent=g9471.t2
HiC_scaffold_18	gmst	exon	17795467	17795654	206.700882	+	2	ID=g9471.t2.exon18;Parent=g9471.t2
HiC_scaffold_18	gmst	CDS	17795467	17795654	210.009865	+	2	ID=g9471.t4.CDS18;Parent=g9471.t4
HiC_scaffold_18	gmst	exon	17795467	17795654	210.009865	+	2	ID=g9471.t4.exon18;Parent=g9471.t4
HiC_scaffold_18	AUGUSTUS	intron	17795655	17795925	1.0	+	.	ID=g9471.t1.intron18;Parent=g9471.t1
HiC_scaffold_18	AUGUSTUS	intron	17795655	17795925	1.0	+	.	ID=g9471.t3.intron18;Parent=g9471.t3
HiC_scaffold_18	gmst	intron	17795655	17795925	206.700882	+	0	ID=g9471.t2.intron18;Parent=g9471.t2
HiC_scaffold_18	gmst	intron	17795655	17795925	210.009865	+	0	ID=g9471.t4.intron18;Parent=g9471.t4
HiC_scaffold_18	AUGUSTUS	exon	17795926	17796055	.	+	.	ID=g9471.t1.exon19;Parent=g9471.t1
HiC_scaffold_18	AUGUSTUS	exon	17795926	17796055	.	+	.	ID=g9471.t3.exon19;Parent=g9471.t3
HiC_scaffold_18	AUGUSTUS	CDS	17795926	17796055	1.0	+	0	ID=g9471.t1.CDS19;Parent=g9471.t1
HiC_scaffold_18	AUGUSTUS	CDS	17795926	17796055	1.0	+	0	ID=g9471.t3.CDS19;Parent=g9471.t3
HiC_scaffold_18	gmst	CDS	17795926	17796055	206.700882	+	0	ID=g9471.t2.CDS19;Parent=g9471.t2
HiC_scaffold_18	gmst	exon	17795926	17796055	206.700882	+	0	ID=g9471.t2.exon19;Parent=g9471.t2
HiC_scaffold_18	gmst	CDS	17795926	17796055	210.009865	+	0	ID=g9471.t4.CDS19;Parent=g9471.t4
HiC_scaffold_18	gmst	exon	17795926	17796055	210.009865	+	0	ID=g9471.t4.exon19;Parent=g9471.t4
HiC_scaffold_18	AUGUSTUS	intron	17796056	17796141	1.0	+	.	ID=g9471.t1.intron19;Parent=g9471.t1
HiC_scaffold_18	AUGUSTUS	intron	17796056	17796141	1.0	+	.	ID=g9471.t3.intron19;Parent=g9471.t3
HiC_scaffold_18	gmst	intron	17796056	17796141	206.700882	+	0	ID=g9471.t2.intron19;Parent=g9471.t2
HiC_scaffold_18	gmst	intron	17796056	17796141	210.009865	+	0	ID=g9471.t4.intron19;Parent=g9471.t4
HiC_scaffold_18	AUGUSTUS	exon	17796142	17796263	.	+	.	ID=g9471.t1.exon20;Parent=g9471.t1
HiC_scaffold_18	AUGUSTUS	exon	17796142	17796263	.	+	.	ID=g9471.t3.exon20;Parent=g9471.t3
HiC_scaffold_18	AUGUSTUS	CDS	17796142	17796263	1.0	+	2	ID=g9471.t1.CDS20;Parent=g9471.t1
HiC_scaffold_18	AUGUSTUS	CDS	17796142	17796263	1.0	+	2	ID=g9471.t3.CDS20;Parent=g9471.t3
HiC_scaffold_18	gmst	CDS	17796142	17796263	206.700882	+	2	ID=g9471.t2.CDS20;Parent=g9471.t2
HiC_scaffold_18	gmst	exon	17796142	17796263	206.700882	+	2	ID=g9471.t2.exon20;Parent=g9471.t2
HiC_scaffold_18	gmst	CDS	17796142	17796263	210.009865	+	2	ID=g9471.t4.CDS20;Parent=g9471.t4
HiC_scaffold_18	gmst	exon	17796142	17796263	210.009865	+	2	ID=g9471.t4.exon20;Parent=g9471.t4
HiC_scaffold_18	AUGUSTUS	intron	17796264	17796430	1.0	+	.	ID=g9471.t1.intron20;Parent=g9471.t1
HiC_scaffold_18	AUGUSTUS	intron	17796264	17796430	1.0	+	.	ID=g9471.t3.intron20;Parent=g9471.t3
HiC_scaffold_18	gmst	intron	17796264	17796430	206.700882	+	0	ID=g9471.t2.intron20;Parent=g9471.t2
HiC_scaffold_18	gmst	intron	17796264	17796430	210.009865	+	0	ID=g9471.t4.intron20;Parent=g9471.t4
HiC_scaffold_18	AUGUSTUS	exon	17796431	17796643	.	+	.	ID=g9471.t1.exon21;Parent=g9471.t1
HiC_scaffold_18	AUGUSTUS	exon	17796431	17796643	.	+	.	ID=g9471.t3.exon21;Parent=g9471.t3
HiC_scaffold_18	AUGUSTUS	CDS	17796431	17796643	1.0	+	0	ID=g9471.t1.CDS21;Parent=g9471.t1
HiC_scaffold_18	AUGUSTUS	CDS	17796431	17796643	1.0	+	0	ID=g9471.t3.CDS21;Parent=g9471.t3
HiC_scaffold_18	gmst	CDS	17796431	17796643	206.700882	+	0	ID=g9471.t2.CDS21;Parent=g9471.t2
HiC_scaffold_18	gmst	exon	17796431	17796643	206.700882	+	0	ID=g9471.t2.exon21;Parent=g9471.t2
HiC_scaffold_18	gmst	CDS	17796431	17796643	210.009865	+	0	ID=g9471.t4.CDS21;Parent=g9471.t4
HiC_scaffold_18	gmst	exon	17796431	17796643	210.009865	+	0	ID=g9471.t4.exon21;Parent=g9471.t4
HiC_scaffold_18	AUGUSTUS	intron	17796644	17796785	1.0	+	.	ID=g9471.t1.intron21;Parent=g9471.t1
HiC_scaffold_18	AUGUSTUS	intron	17796644	17796785	1.0	+	.	ID=g9471.t3.intron21;Parent=g9471.t3
HiC_scaffold_18	gmst	intron	17796644	17796785	206.700882	+	0	ID=g9471.t2.intron21;Parent=g9471.t2
HiC_scaffold_18	gmst	intron	17796644	17796785	210.009865	+	0	ID=g9471.t4.intron21;Parent=g9471.t4
HiC_scaffold_18	AUGUSTUS	exon	17796786	17796976	.	+	.	ID=g9471.t1.exon22;Parent=g9471.t1
HiC_scaffold_18	AUGUSTUS	exon	17796786	17796976	.	+	.	ID=g9471.t3.exon22;Parent=g9471.t3
HiC_scaffold_18	AUGUSTUS	CDS	17796786	17796976	1.0	+	0	ID=g9471.t1.CDS22;Parent=g9471.t1
HiC_scaffold_18	AUGUSTUS	CDS	17796786	17796976	1.0	+	0	ID=g9471.t3.CDS22;Parent=g9471.t3
HiC_scaffold_18	gmst	CDS	17796786	17796976	210.009865	+	0	ID=g9471.t4.CDS22;Parent=g9471.t4
HiC_scaffold_18	gmst	exon	17796786	17796976	210.009865	+	0	ID=g9471.t4.exon22;Parent=g9471.t4
HiC_scaffold_18	gmst	CDS	17796786	17796980	206.700882	+	0	ID=g9471.t2.CDS22;Parent=g9471.t2
HiC_scaffold_18	gmst	exon	17796786	17796980	206.700882	+	0	ID=g9471.t2.exon22;Parent=g9471.t2
HiC_scaffold_18	AUGUSTUS	intron	17796977	17797584	1.0	+	.	ID=g9471.t1.intron22;Parent=g9471.t1
HiC_scaffold_18	AUGUSTUS	intron	17796977	17797584	1.0	+	.	ID=g9471.t3.intron22;Parent=g9471.t3
HiC_scaffold_18	gmst	intron	17796977	17797607	210.009865	+	0	ID=g9471.t4.intron22;Parent=g9471.t4
HiC_scaffold_18	gmst	stop_codon	17796978	17796980	206.700882	+	0	ID=g9471.t2.stop1;Parent=g9471.t2
HiC_scaffold_18	AUGUSTUS	exon	17797585	17797657	.	+	.	ID=g9471.t1.exon23;Parent=g9471.t1
HiC_scaffold_18	AUGUSTUS	exon	17797585	17797657	.	+	.	ID=g9471.t3.exon23;Parent=g9471.t3
HiC_scaffold_18	AUGUSTUS	CDS	17797585	17797657	1.0	+	1	ID=g9471.t1.CDS23;Parent=g9471.t1
HiC_scaffold_18	AUGUSTUS	CDS	17797585	17797657	1.0	+	1	ID=g9471.t3.CDS23;Parent=g9471.t3
HiC_scaffold_18	gmst	CDS	17797608	17797668	210.009865	+	1	ID=g9471.t4.CDS23;Parent=g9471.t4
HiC_scaffold_18	gmst	exon	17797608	17797668	210.009865	+	1	ID=g9471.t4.exon23;Parent=g9471.t4
HiC_scaffold_18	AUGUSTUS	stop_codon	17797655	17797657	.	+	0	ID=g9471.t1.stop1;Parent=g9471.t1
HiC_scaffold_18	AUGUSTUS	stop_codon	17797655	17797657	.	+	0	ID=g9471.t3.stop1;Parent=g9471.t3
HiC_scaffold_18	gmst	stop_codon	17797666	17797668	210.009865	+	0	ID=g9471.t4.stop1;Parent=g9471.t4
HiC_scaffold_18	AUGUSTUS	stop_codon	17800053	17800055	.	-	0	ID=g9472.t1.stop1;Parent=g9472.t1
HiC_scaffold_18	AUGUSTUS	exon	17800053	17800226	.	-	.	ID=g9472.t1.exon1;Parent=g9472.t1
HiC_scaffold_18	AUGUSTUS	CDS	17800053	17800226	1.0	-	0	ID=g9472.t1.CDS1;Parent=g9472.t1
HiC_scaffold_18	AUGUSTUS	gene	17800053	17803305	.	-	.	ID=g9472
HiC_scaffold_18	AUGUSTUS	mRNA	17800053	17803305	1.0	-	.	ID=g9472.t1;Parent=g9472;em_target=9713.XP_006734022.1;em_score=998.9;em_evalue=1e-303;em_tcov=.;em_OGs=COG0050@1|root,KOG0460@2759|Eukaryota,38BHM@33154|Opisthokonta,3BE5J@33208|Metazoa,3CUKG@33213|Bilateria,487W9@7711|Chordata,48YZ2@7742|Vertebrata,3J4W4@40674|Mammalia,3ETKC@33554|Carnivora;em_COG_cat=J;em_desc=Tu translation elongation factor, mitochondrial;em_max_annot_lvl=33208|Metazoa;em_Preferred_name=TUFM;em_KEGG_ko=ko:K02358;em_BRITE=ko00000,ko03012,ko03029,ko04147;em_PFAMs=GTP_EFTU,GTP_EFTU_D2,GTP_EFTU_D3;em_GOs=GO:0000278,GO:0003674,GO:0003676,GO:0003723,GO:0003746,GO:0003824,GO:0003924,GO:0005488,GO:0005575,GO:0005622,GO:0005623,GO:0005737,GO:0005739,GO:0005740,GO:0005743,GO:0005759,GO:0006412,GO:0006414,GO:0006518,GO:0006807,GO:0006996,GO:0007030,GO:0007049,GO:0008135,GO:0008150,GO:0008152,GO:0008283,GO:0009058,GO:0009059,GO:0009295,GO:0009636,GO:0009987,GO:0010033,GO:0010256,GO:0010467,GO:0016020,GO:0016043,GO:0016462,GO:0016787,GO:0016817,GO:0016818,GO:0017111,GO:0019538,GO:0019866,GO:0031090,GO:0031966,GO:0031967,GO:0031974,GO:0031975,GO:0034641,GO:0034645,GO:0042221,GO:0042493,GO:0042645,GO:0043043,GO:0043170,GO:0043209,GO:0043226,GO:0043227,GO:0043228,GO:0043229,GO:0043231,GO:0043232,GO:0043233,GO:0043603,GO:0043604,GO:0044237,GO:0044238,GO:0044249,GO:0044260,GO:0044267,GO:0044271,GO:0044422,GO:0044424,GO:0044429,GO:0044444,GO:0044446,GO:0044464,GO:0045471,GO:0046677,GO:0050896,GO:0070013,GO:0071704,GO:0071840,GO:0097159,GO:0097305,GO:1901363,GO:1901564,GO:1901566,GO:1901576,GO:1901700
HiC_scaffold_18	AUGUSTUS	intron	17800227	17800827	1.0	-	.	ID=g9472.t1.intron1;Parent=g9472.t1
HiC_scaffold_18	AUGUSTUS	exon	17800828	17800947	.	-	.	ID=g9472.t1.exon2;Parent=g9472.t1
HiC_scaffold_18	AUGUSTUS	CDS	17800828	17800947	1.0	-	0	ID=g9472.t1.CDS2;Parent=g9472.t1
HiC_scaffold_18	AUGUSTUS	intron	17800948	17801046	1.0	-	.	ID=g9472.t1.intron2;Parent=g9472.t1
HiC_scaffold_18	AUGUSTUS	exon	17801047	17801198	.	-	.	ID=g9472.t1.exon3;Parent=g9472.t1
HiC_scaffold_18	AUGUSTUS	CDS	17801047	17801198	1.0	-	2	ID=g9472.t1.CDS3;Parent=g9472.t1
HiC_scaffold_18	AUGUSTUS	intron	17801199	17801313	1.0	-	.	ID=g9472.t1.intron3;Parent=g9472.t1
HiC_scaffold_18	AUGUSTUS	exon	17801314	17801418	.	-	.	ID=g9472.t1.exon4;Parent=g9472.t1
HiC_scaffold_18	AUGUSTUS	CDS	17801314	17801418	1.0	-	2	ID=g9472.t1.CDS4;Parent=g9472.t1
HiC_scaffold_18	AUGUSTUS	intron	17801419	17801503	1.0	-	.	ID=g9472.t1.intron4;Parent=g9472.t1
HiC_scaffold_18	AUGUSTUS	exon	17801504	17801636	.	-	.	ID=g9472.t1.exon5;Parent=g9472.t1
HiC_scaffold_18	AUGUSTUS	CDS	17801504	17801636	1.0	-	0	ID=g9472.t1.CDS5;Parent=g9472.t1
HiC_scaffold_18	AUGUSTUS	intron	17801637	17801786	1.0	-	.	ID=g9472.t1.intron5;Parent=g9472.t1
HiC_scaffold_18	AUGUSTUS	exon	17801787	17801951	.	-	.	ID=g9472.t1.exon6;Parent=g9472.t1
HiC_scaffold_18	AUGUSTUS	CDS	17801787	17801951	1.0	-	0	ID=g9472.t1.CDS6;Parent=g9472.t1
HiC_scaffold_18	AUGUSTUS	intron	17801952	17802039	1.0	-	.	ID=g9472.t1.intron6;Parent=g9472.t1
HiC_scaffold_18	AUGUSTUS	exon	17802040	17802144	.	-	.	ID=g9472.t1.exon7;Parent=g9472.t1
HiC_scaffold_18	AUGUSTUS	CDS	17802040	17802144	1.0	-	0	ID=g9472.t1.CDS7;Parent=g9472.t1
HiC_scaffold_18	AUGUSTUS	intron	17802145	17802375	1.0	-	.	ID=g9472.t1.intron7;Parent=g9472.t1
HiC_scaffold_18	AUGUSTUS	exon	17802376	17802542	.	-	.	ID=g9472.t1.exon8;Parent=g9472.t1
HiC_scaffold_18	AUGUSTUS	CDS	17802376	17802542	1.0	-	2	ID=g9472.t1.CDS8;Parent=g9472.t1
HiC_scaffold_18	AUGUSTUS	intron	17802543	17802964	1.0	-	.	ID=g9472.t1.intron8;Parent=g9472.t1
HiC_scaffold_18	AUGUSTUS	exon	17802965	17803159	.	-	.	ID=g9472.t1.exon9;Parent=g9472.t1
HiC_scaffold_18	AUGUSTUS	CDS	17802965	17803159	1.0	-	2	ID=g9472.t1.CDS9;Parent=g9472.t1
HiC_scaffold_18	AUGUSTUS	intron	17803160	17803262	1.0	-	.	ID=g9472.t1.intron9;Parent=g9472.t1
HiC_scaffold_18	AUGUSTUS	exon	17803263	17803305	.	-	.	ID=g9472.t1.exon10;Parent=g9472.t1
HiC_scaffold_18	AUGUSTUS	CDS	17803263	17803305	1.0	-	0	ID=g9472.t1.CDS10;Parent=g9472.t1
HiC_scaffold_18	AUGUSTUS	start_codon	17803303	17803305	.	-	0	ID=g9472.t1.start1;Parent=g9472.t1
HiC_scaffold_18	gmst	start_codon	17816937	17816939	129.864695	+	0	ID=g9473.t2.start1;Parent=g9473.t2
HiC_scaffold_18	gmst	start_codon	17816937	17816939	134.724028	+	0	ID=g9473.t1.start1;Parent=g9473.t1
HiC_scaffold_18	gmst	start_codon	17816937	17816939	143.576022	+	0	ID=g9473.t4.start1;Parent=g9473.t4
HiC_scaffold_18	gmst	start_codon	17816937	17816939	146.054946	+	0	ID=g9473.t3.start1;Parent=g9473.t3
HiC_scaffold_18	gmst	CDS	17816937	17817875	129.864695	+	0	ID=g9473.t2.CDS1;Parent=g9473.t2
HiC_scaffold_18	gmst	exon	17816937	17817875	129.864695	+	0	ID=g9473.t2.exon1;Parent=g9473.t2
HiC_scaffold_18	gmst	CDS	17816937	17817875	134.724028	+	0	ID=g9473.t1.CDS1;Parent=g9473.t1
HiC_scaffold_18	gmst	exon	17816937	17817875	134.724028	+	0	ID=g9473.t1.exon1;Parent=g9473.t1
HiC_scaffold_18	gmst	CDS	17816937	17817875	143.576022	+	0	ID=g9473.t4.CDS1;Parent=g9473.t4
HiC_scaffold_18	gmst	exon	17816937	17817875	143.576022	+	0	ID=g9473.t4.exon1;Parent=g9473.t4
HiC_scaffold_18	gmst	CDS	17816937	17817875	146.054946	+	0	ID=g9473.t3.CDS1;Parent=g9473.t3
HiC_scaffold_18	gmst	exon	17816937	17817875	146.054946	+	0	ID=g9473.t3.exon1;Parent=g9473.t3
HiC_scaffold_18	gmst	mRNA	17816937	17822377	.	+	.	ID=g9473.t1;Parent=g9473;em_target=9694.XP_007084198.1;em_score=1508.8;em_evalue=0.0;em_tcov=.;em_OGs=2CN0G@1|root,2QT43@2759|Eukaryota,39SKB@33154|Opisthokonta,3B99K@33208|Metazoa,3CSGD@33213|Bilateria,489KJ@7711|Chordata,48YPT@7742|Vertebrata,3J6WD@40674|Mammalia,3EPIQ@33554|Carnivora;em_COG_cat=T;em_desc=SH2B adapter protein 1;em_max_annot_lvl=33208|Metazoa;em_Preferred_name=SH2B1;em_KEGG_ko=ko:K07193,ko:K12459;em_KEGG_Pathway=ko04722,ko04910,map04722,map04910;em_BRITE=ko00000,ko00001;em_PFAMs=PH,Phe_ZIP,SH2;em_GOs=GO:0000003,GO:0001558,GO:0001726,GO:0001932,GO:0001934,GO:0003674,GO:0005488,GO:0005575,GO:0005622,GO:0005623,GO:0005737,GO:0005829,GO:0005938,GO:0006950,GO:0007088,GO:0007154,GO:0007165,GO:0007166,GO:0007167,GO:0007169,GO:0007346,GO:0007596,GO:0007599,GO:0007610,GO:0007617,GO:0007618,GO:0008150,GO:0008284,GO:0008286,GO:0009611,GO:0009719,GO:0009725,GO:0009889,GO:0009893,GO:0009966,GO:0009967,GO:0009987,GO:0010033,GO:0010243,GO:0010556,GO:0010562,GO:0010564,GO:0010604,GO:0010638,GO:0010646,GO:0010647,GO:0014066,GO:0014068,GO:0016043,GO:0019098,GO:0019219,GO:0019220,GO:0019222,GO:0019953,GO:0022414,GO:0022607,GO:0023051,GO:0023052,GO:0023056,GO:0030030,GO:0030031,GO:0030032,GO:0030307,GO:0031252,GO:0031323,GO:0031325,GO:0031326,GO:0031399,GO:0031401,GO:0031929,GO:0032268,GO:0032270,GO:0032501,GO:0032504,GO:0032868,GO:0032869,GO:0032870,GO:0032879,GO:0032880,GO:0033043,GO:0033500,GO:0035556,GO:0035591,GO:0038202,GO:0040008,GO:0042060,GO:0042127,GO:0042221,GO:0042325,GO:0042327,GO:0042592,GO:0042995,GO:0043408,GO:0043410,GO:0043434,GO:0044085,GO:0044424,GO:0044444,GO:0044464,GO:0044703,GO:0045787,GO:0045840,GO:0045927,GO:0045931,GO:0045937,GO:0048518,GO:0048522,GO:0048583,GO:0048584,GO:0048609,GO:0048878,GO:0050789,GO:0050794,GO:0050817,GO:0050878,GO:0050896,GO:0051052,GO:0051128,GO:0051130,GO:0051171,GO:0051173,GO:0051174,GO:0051246,GO:0051247,GO:0051704,GO:0051716,GO:0051726,GO:0051781,GO:0051783,GO:0051785,GO:0055088,GO:0055090,GO:0060090,GO:0060180,GO:0060255,GO:0060341,GO:0065007,GO:0065008,GO:0070328,GO:0070372,GO:0070374,GO:0070887,GO:0071310,GO:0071375,GO:0071417,GO:0071495,GO:0071840,GO:0071944,GO:0080090,GO:0090068,GO:0097581,GO:0099568,GO:0120025,GO:0120031,GO:0120036,GO:1901652,GO:1901653,GO:1901698,GO:1901699,GO:1901700,GO:1901701,GO:1902531,GO:1902533,GO:1903827,GO:1903829,GO:1904375,GO:1904377,GO:1904776,GO:1904778,GO:2000112,GO:2000278
HiC_scaffold_18	gmst	mRNA	17816937	17822394	.	+	.	ID=g9473.t2;Parent=g9473;em_target=9361.ENSDNOP00000034359;em_score=1454.2;em_evalue=0.0;em_tcov=.;em_OGs=2CN0G@1|root,2QT43@2759|Eukaryota,39SKB@33154|Opisthokonta,3B99K@33208|Metazoa,3CSGD@33213|Bilateria,489KJ@7711|Chordata,48YPT@7742|Vertebrata,3J6WD@40674|Mammalia;em_COG_cat=T;em_desc=lamellipodium assembly;em_max_annot_lvl=33208|Metazoa;em_Preferred_name=SH2B1;em_PFAMs=PH,Phe_ZIP,SH2;em_GOs=GO:0000003,GO:0001558,GO:0001932,GO:0001934,GO:0003674,GO:0005488,GO:0005575,GO:0005622,GO:0005623,GO:0005737,GO:0005829,GO:0005938,GO:0006950,GO:0007154,GO:0007165,GO:0007166,GO:0007167,GO:0007169,GO:0007596,GO:0007599,GO:0007610,GO:0007617,GO:0007618,GO:0008150,GO:0008284,GO:0008286,GO:0009611,GO:0009719,GO:0009725,GO:0009893,GO:0009966,GO:0009967,GO:0009987,GO:0010033,GO:0010243,GO:0010562,GO:0010604,GO:0010646,GO:0010647,GO:0014066,GO:0014068,GO:0019098,GO:0019220,GO:0019222,GO:0019953,GO:0022414,GO:0023051,GO:0023052,GO:0023056,GO:0030307,GO:0031323,GO:0031325,GO:0031399,GO:0031401,GO:0031929,GO:0032268,GO:0032270,GO:0032501,GO:0032504,GO:0032868,GO:0032869,GO:0032870,GO:0032879,GO:0032880,GO:0033500,GO:0035556,GO:0035591,GO:0038202,GO:0040008,GO:0042060,GO:0042127,GO:0042221,GO:0042325,GO:0042327,GO:0042592,GO:0043408,GO:0043410,GO:0043434,GO:0044424,GO:0044444,GO:0044464,GO:0044703,GO:0045927,GO:0045937,GO:0048518,GO:0048522,GO:0048583,GO:0048584,GO:0048609,GO:0048878,GO:0050789,GO:0050794,GO:0050817,GO:0050878,GO:0050896,GO:0051128,GO:0051171,GO:0051173,GO:0051174,GO:0051246,GO:0051247,GO:0051704,GO:0051716,GO:0055088,GO:0055090,GO:0060090,GO:0060180,GO:0060255,GO:0060341,GO:0065007,GO:0065008,GO:0070328,GO:0070372,GO:0070374,GO:0070887,GO:0071310,GO:0071375,GO:0071417,GO:0071495,GO:0071944,GO:0080090,GO:0099568,GO:1901652,GO:1901653,GO:1901698,GO:1901699,GO:1901700,GO:1901701,GO:1902531,GO:1902533,GO:1903827,GO:1903829,GO:1904375,GO:1904377,GO:1904776,GO:1904778;em_KEGG_ko=ko:K07193,ko:K12459;em_KEGG_Pathway=ko04722,ko04910,map04722,map04910;em_BRITE=ko00000,ko00001
HiC_scaffold_18	gmst	mRNA	17816937	17822603	.	+	.	ID=g9473.t3;Parent=g9473;em_target=43179.ENSSTOP00000006070;em_score=1574.1;em_evalue=0.0;em_tcov=.;em_OGs=2CN0G@1|root,2QT43@2759|Eukaryota,39SKB@33154|Opisthokonta,3B99K@33208|Metazoa,3CSGD@33213|Bilateria,489KJ@7711|Chordata,48YPT@7742|Vertebrata,3J6WD@40674|Mammalia,35BV7@314146|Euarchontoglires,4Q4GT@9989|Rodentia;em_COG_cat=T;em_desc=SH2B adapter protein 1;em_max_annot_lvl=33208|Metazoa;em_Preferred_name=SH2B1;em_KEGG_ko=ko:K07193,ko:K12459;em_KEGG_Pathway=ko04722,ko04910,map04722,map04910;em_BRITE=ko00000,ko00001;em_PFAMs=PH,Phe_ZIP,SH2;em_GOs=GO:0000003,GO:0001558,GO:0001726,GO:0001932,GO:0001934,GO:0003674,GO:0005488,GO:0005575,GO:0005622,GO:0005623,GO:0005737,GO:0005829,GO:0005938,GO:0006950,GO:0007088,GO:0007154,GO:0007165,GO:0007166,GO:0007167,GO:0007169,GO:0007346,GO:0007596,GO:0007599,GO:0007610,GO:0007617,GO:0007618,GO:0008150,GO:0008284,GO:0008286,GO:0009611,GO:0009719,GO:0009725,GO:0009889,GO:0009893,GO:0009966,GO:0009967,GO:0009987,GO:0010033,GO:0010243,GO:0010556,GO:0010562,GO:0010564,GO:0010604,GO:0010638,GO:0010646,GO:0010647,GO:0014066,GO:0014068,GO:0016043,GO:0019098,GO:0019219,GO:0019220,GO:0019222,GO:0019953,GO:0022414,GO:0022607,GO:0023051,GO:0023052,GO:0023056,GO:0030030,GO:0030031,GO:0030032,GO:0030307,GO:0031252,GO:0031323,GO:0031325,GO:0031326,GO:0031399,GO:0031401,GO:0031929,GO:0032268,GO:0032270,GO:0032501,GO:0032504,GO:0032868,GO:0032869,GO:0032870,GO:0032879,GO:0032880,GO:0033043,GO:0033500,GO:0035556,GO:0035591,GO:0038202,GO:0040008,GO:0042060,GO:0042127,GO:0042221,GO:0042325,GO:0042327,GO:0042592,GO:0042995,GO:0043408,GO:0043410,GO:0043434,GO:0044085,GO:0044424,GO:0044444,GO:0044464,GO:0044703,GO:0045787,GO:0045840,GO:0045927,GO:0045931,GO:0045937,GO:0048518,GO:0048522,GO:0048583,GO:0048584,GO:0048609,GO:0048878,GO:0050789,GO:0050794,GO:0050817,GO:0050878,GO:0050896,GO:0051052,GO:0051128,GO:0051130,GO:0051171,GO:0051173,GO:0051174,GO:0051246,GO:0051247,GO:0051704,GO:0051716,GO:0051726,GO:0051781,GO:0051783,GO:0051785,GO:0055088,GO:0055090,GO:0060090,GO:0060180,GO:0060255,GO:0060341,GO:0065007,GO:0065008,GO:0070328,GO:0070372,GO:0070374,GO:0070887,GO:0071310,GO:0071375,GO:0071417,GO:0071495,GO:0071840,GO:0071944,GO:0080090,GO:0090068,GO:0097581,GO:0099568,GO:0120025,GO:0120031,GO:0120036,GO:1901652,GO:1901653,GO:1901698,GO:1901699,GO:1901700,GO:1901701,GO:1902531,GO:1902533,GO:1903827,GO:1903829,GO:1904375,GO:1904377,GO:1904776,GO:1904778,GO:2000112,GO:2000278
HiC_scaffold_18	gmst	gene	17816937	17822752	.	+	.	ID=g9473
HiC_scaffold_18	gmst	mRNA	17816937	17822752	.	+	.	ID=g9473.t4;Parent=g9473;em_target=9685.ENSFCAP00000002859;em_score=1667.4;em_evalue=0.0;em_tcov=.;em_OGs=2CN0G@1|root,2QT43@2759|Eukaryota,39SKB@33154|Opisthokonta,3B99K@33208|Metazoa,3CSGD@33213|Bilateria,489KJ@7711|Chordata,48YPT@7742|Vertebrata,3J6WD@40674|Mammalia,3EPIQ@33554|Carnivora;em_COG_cat=T;em_desc=SH2B adapter protein 1;em_max_annot_lvl=33208|Metazoa;em_Preferred_name=SH2B1;em_KEGG_ko=ko:K07193,ko:K12459;em_KEGG_Pathway=ko04722,ko04910,map04722,map04910;em_BRITE=ko00000,ko00001;em_PFAMs=PH,Phe_ZIP,SH2;em_GOs=GO:0000003,GO:0001558,GO:0001726,GO:0001932,GO:0001934,GO:0003674,GO:0005488,GO:0005575,GO:0005622,GO:0005623,GO:0005737,GO:0005829,GO:0005938,GO:0006950,GO:0007088,GO:0007154,GO:0007165,GO:0007166,GO:0007167,GO:0007169,GO:0007346,GO:0007596,GO:0007599,GO:0007610,GO:0007617,GO:0007618,GO:0008150,GO:0008284,GO:0008286,GO:0009611,GO:0009719,GO:0009725,GO:0009889,GO:0009893,GO:0009966,GO:0009967,GO:0009987,GO:0010033,GO:0010243,GO:0010556,GO:0010562,GO:0010564,GO:0010604,GO:0010638,GO:0010646,GO:0010647,GO:0014066,GO:0014068,GO:0016043,GO:0019098,GO:0019219,GO:0019220,GO:0019222,GO:0019953,GO:0022414,GO:0022607,GO:0023051,GO:0023052,GO:0023056,GO:0030030,GO:0030031,GO:0030032,GO:0030307,GO:0031252,GO:0031323,GO:0031325,GO:0031326,GO:0031399,GO:0031401,GO:0031929,GO:0032268,GO:0032270,GO:0032501,GO:0032504,GO:0032868,GO:0032869,GO:0032870,GO:0032879,GO:0032880,GO:0033043,GO:0033500,GO:0035556,GO:0035591,GO:0038202,GO:0040008,GO:0042060,GO:0042127,GO:0042221,GO:0042325,GO:0042327,GO:0042592,GO:0042995,GO:0043408,GO:0043410,GO:0043434,GO:0044085,GO:0044424,GO:0044444,GO:0044464,GO:0044703,GO:0045787,GO:0045840,GO:0045927,GO:0045931,GO:0045937,GO:0048518,GO:0048522,GO:0048583,GO:0048584,GO:0048609,GO:0048878,GO:0050789,GO:0050794,GO:0050817,GO:0050878,GO:0050896,GO:0051052,GO:0051128,GO:0051130,GO:0051171,GO:0051173,GO:0051174,GO:0051246,GO:0051247,GO:0051704,GO:0051716,GO:0051726,GO:0051781,GO:0051783,GO:0051785,GO:0055088,GO:0055090,GO:0060090,GO:0060180,GO:0060255,GO:0060341,GO:0065007,GO:0065008,GO:0070328,GO:0070372,GO:0070374,GO:0070887,GO:0071310,GO:0071375,GO:0071417,GO:0071495,GO:0071840,GO:0071944,GO:0080090,GO:0090068,GO:0097581,GO:0099568,GO:0120025,GO:0120031,GO:0120036,GO:1901652,GO:1901653,GO:1901698,GO:1901699,GO:1901700,GO:1901701,GO:1902531,GO:1902533,GO:1903827,GO:1903829,GO:1904375,GO:1904377,GO:1904776,GO:1904778,GO:2000112,GO:2000278
HiC_scaffold_18	gmst	intron	17817876	17818168	129.864695	+	0	ID=g9473.t2.intron1;Parent=g9473.t2
HiC_scaffold_18	gmst	intron	17817876	17818168	134.724028	+	0	ID=g9473.t1.intron1;Parent=g9473.t1
HiC_scaffold_18	gmst	intron	17817876	17818168	143.576022	+	0	ID=g9473.t4.intron1;Parent=g9473.t4
HiC_scaffold_18	gmst	intron	17817876	17818168	146.054946	+	0	ID=g9473.t3.intron1;Parent=g9473.t3
HiC_scaffold_18	gmst	CDS	17818169	17818270	129.864695	+	0	ID=g9473.t2.CDS2;Parent=g9473.t2
HiC_scaffold_18	gmst	exon	17818169	17818270	129.864695	+	0	ID=g9473.t2.exon2;Parent=g9473.t2
HiC_scaffold_18	gmst	CDS	17818169	17818270	134.724028	+	0	ID=g9473.t1.CDS2;Parent=g9473.t1
HiC_scaffold_18	gmst	exon	17818169	17818270	134.724028	+	0	ID=g9473.t1.exon2;Parent=g9473.t1
HiC_scaffold_18	gmst	CDS	17818169	17818270	143.576022	+	0	ID=g9473.t4.CDS2;Parent=g9473.t4
HiC_scaffold_18	gmst	exon	17818169	17818270	143.576022	+	0	ID=g9473.t4.exon2;Parent=g9473.t4
HiC_scaffold_18	gmst	CDS	17818169	17818270	146.054946	+	0	ID=g9473.t3.CDS2;Parent=g9473.t3
HiC_scaffold_18	gmst	exon	17818169	17818270	146.054946	+	0	ID=g9473.t3.exon2;Parent=g9473.t3
HiC_scaffold_18	gmst	intron	17818271	17818515	129.864695	+	0	ID=g9473.t2.intron2;Parent=g9473.t2
HiC_scaffold_18	gmst	intron	17818271	17818515	134.724028	+	0	ID=g9473.t1.intron2;Parent=g9473.t1
HiC_scaffold_18	gmst	intron	17818271	17818515	143.576022	+	0	ID=g9473.t4.intron2;Parent=g9473.t4
HiC_scaffold_18	gmst	intron	17818271	17818515	146.054946	+	0	ID=g9473.t3.intron2;Parent=g9473.t3
HiC_scaffold_18	gmst	CDS	17818516	17818607	129.864695	+	0	ID=g9473.t2.CDS3;Parent=g9473.t2
HiC_scaffold_18	gmst	exon	17818516	17818607	129.864695	+	0	ID=g9473.t2.exon3;Parent=g9473.t2
HiC_scaffold_18	gmst	CDS	17818516	17818607	134.724028	+	0	ID=g9473.t1.CDS3;Parent=g9473.t1
HiC_scaffold_18	gmst	exon	17818516	17818607	134.724028	+	0	ID=g9473.t1.exon3;Parent=g9473.t1
HiC_scaffold_18	gmst	CDS	17818516	17818607	143.576022	+	0	ID=g9473.t4.CDS3;Parent=g9473.t4
HiC_scaffold_18	gmst	exon	17818516	17818607	143.576022	+	0	ID=g9473.t4.exon3;Parent=g9473.t4
HiC_scaffold_18	gmst	CDS	17818516	17818607	146.054946	+	0	ID=g9473.t3.CDS3;Parent=g9473.t3
HiC_scaffold_18	gmst	exon	17818516	17818607	146.054946	+	0	ID=g9473.t3.exon3;Parent=g9473.t3
HiC_scaffold_18	gmst	intron	17818608	17818717	129.864695	+	0	ID=g9473.t2.intron3;Parent=g9473.t2
HiC_scaffold_18	gmst	intron	17818608	17818717	134.724028	+	0	ID=g9473.t1.intron3;Parent=g9473.t1
HiC_scaffold_18	gmst	intron	17818608	17818717	143.576022	+	0	ID=g9473.t4.intron3;Parent=g9473.t4
HiC_scaffold_18	gmst	intron	17818608	17818717	146.054946	+	0	ID=g9473.t3.intron3;Parent=g9473.t3
HiC_scaffold_18	gmst	CDS	17818718	17818893	129.864695	+	1	ID=g9473.t2.CDS4;Parent=g9473.t2
HiC_scaffold_18	gmst	exon	17818718	17818893	129.864695	+	1	ID=g9473.t2.exon4;Parent=g9473.t2
HiC_scaffold_18	gmst	CDS	17818718	17818893	134.724028	+	1	ID=g9473.t1.CDS4;Parent=g9473.t1
HiC_scaffold_18	gmst	exon	17818718	17818893	134.724028	+	1	ID=g9473.t1.exon4;Parent=g9473.t1
HiC_scaffold_18	gmst	CDS	17818718	17818893	143.576022	+	1	ID=g9473.t4.CDS4;Parent=g9473.t4
HiC_scaffold_18	gmst	exon	17818718	17818893	143.576022	+	1	ID=g9473.t4.exon4;Parent=g9473.t4
HiC_scaffold_18	gmst	CDS	17818718	17818893	146.054946	+	1	ID=g9473.t3.CDS4;Parent=g9473.t3
HiC_scaffold_18	gmst	exon	17818718	17818893	146.054946	+	1	ID=g9473.t3.exon4;Parent=g9473.t3
HiC_scaffold_18	gmst	intron	17818894	17820711	129.864695	+	0	ID=g9473.t2.intron4;Parent=g9473.t2
HiC_scaffold_18	gmst	intron	17818894	17820711	134.724028	+	0	ID=g9473.t1.intron4;Parent=g9473.t1
HiC_scaffold_18	gmst	intron	17818894	17820711	143.576022	+	0	ID=g9473.t4.intron4;Parent=g9473.t4
HiC_scaffold_18	gmst	intron	17818894	17820711	146.054946	+	0	ID=g9473.t3.intron4;Parent=g9473.t3
HiC_scaffold_18	gmst	CDS	17820712	17820924	129.864695	+	2	ID=g9473.t2.CDS5;Parent=g9473.t2
HiC_scaffold_18	gmst	exon	17820712	17820924	129.864695	+	2	ID=g9473.t2.exon5;Parent=g9473.t2
HiC_scaffold_18	gmst	CDS	17820712	17820924	134.724028	+	2	ID=g9473.t1.CDS5;Parent=g9473.t1
HiC_scaffold_18	gmst	exon	17820712	17820924	134.724028	+	2	ID=g9473.t1.exon5;Parent=g9473.t1
HiC_scaffold_18	gmst	CDS	17820712	17820924	143.576022	+	2	ID=g9473.t4.CDS5;Parent=g9473.t4
HiC_scaffold_18	gmst	exon	17820712	17820924	143.576022	+	2	ID=g9473.t4.exon5;Parent=g9473.t4
HiC_scaffold_18	gmst	CDS	17820712	17820924	146.054946	+	2	ID=g9473.t3.CDS5;Parent=g9473.t3
HiC_scaffold_18	gmst	exon	17820712	17820924	146.054946	+	2	ID=g9473.t3.exon5;Parent=g9473.t3
HiC_scaffold_18	gmst	intron	17820925	17821109	129.864695	+	0	ID=g9473.t2.intron5;Parent=g9473.t2
HiC_scaffold_18	gmst	intron	17820925	17821109	134.724028	+	0	ID=g9473.t1.intron5;Parent=g9473.t1
HiC_scaffold_18	gmst	intron	17820925	17821109	143.576022	+	0	ID=g9473.t4.intron5;Parent=g9473.t4
HiC_scaffold_18	gmst	intron	17820925	17821109	146.054946	+	0	ID=g9473.t3.intron5;Parent=g9473.t3
HiC_scaffold_18	gmst	CDS	17821110	17821321	129.864695	+	2	ID=g9473.t2.CDS6;Parent=g9473.t2
HiC_scaffold_18	gmst	exon	17821110	17821321	129.864695	+	2	ID=g9473.t2.exon6;Parent=g9473.t2
HiC_scaffold_18	gmst	CDS	17821110	17821321	134.724028	+	2	ID=g9473.t1.CDS6;Parent=g9473.t1
HiC_scaffold_18	gmst	exon	17821110	17821321	134.724028	+	2	ID=g9473.t1.exon6;Parent=g9473.t1
HiC_scaffold_18	gmst	CDS	17821110	17821321	143.576022	+	2	ID=g9473.t4.CDS6;Parent=g9473.t4
HiC_scaffold_18	gmst	exon	17821110	17821321	143.576022	+	2	ID=g9473.t4.exon6;Parent=g9473.t4
HiC_scaffold_18	gmst	CDS	17821110	17821321	146.054946	+	2	ID=g9473.t3.CDS6;Parent=g9473.t3
HiC_scaffold_18	gmst	exon	17821110	17821321	146.054946	+	2	ID=g9473.t3.exon6;Parent=g9473.t3
HiC_scaffold_18	gmst	intron	17821322	17821457	129.864695	+	0	ID=g9473.t2.intron6;Parent=g9473.t2
HiC_scaffold_18	gmst	intron	17821322	17821457	134.724028	+	0	ID=g9473.t1.intron6;Parent=g9473.t1
HiC_scaffold_18	gmst	intron	17821322	17821457	143.576022	+	0	ID=g9473.t4.intron6;Parent=g9473.t4
HiC_scaffold_18	gmst	intron	17821322	17821457	146.054946	+	0	ID=g9473.t3.intron6;Parent=g9473.t3
HiC_scaffold_18	gmst	CDS	17821458	17821629	129.864695	+	0	ID=g9473.t2.CDS7;Parent=g9473.t2
HiC_scaffold_18	gmst	exon	17821458	17821629	129.864695	+	0	ID=g9473.t2.exon7;Parent=g9473.t2
HiC_scaffold_18	gmst	CDS	17821458	17821629	143.576022	+	0	ID=g9473.t4.CDS7;Parent=g9473.t4
HiC_scaffold_18	gmst	exon	17821458	17821629	143.576022	+	0	ID=g9473.t4.exon7;Parent=g9473.t4
HiC_scaffold_18	gmst	CDS	17821458	17821685	134.724028	+	0	ID=g9473.t1.CDS7;Parent=g9473.t1
HiC_scaffold_18	gmst	exon	17821458	17821685	134.724028	+	0	ID=g9473.t1.exon7;Parent=g9473.t1
HiC_scaffold_18	gmst	CDS	17821458	17821685	146.054946	+	0	ID=g9473.t3.CDS7;Parent=g9473.t3
HiC_scaffold_18	gmst	exon	17821458	17821685	146.054946	+	0	ID=g9473.t3.exon7;Parent=g9473.t3
HiC_scaffold_18	gmst	intron	17821630	17822095	129.864695	+	0	ID=g9473.t2.intron7;Parent=g9473.t2
HiC_scaffold_18	gmst	intron	17821630	17822375	143.576022	+	0	ID=g9473.t4.intron7;Parent=g9473.t4
HiC_scaffold_18	gmst	intron	17821686	17822095	134.724028	+	0	ID=g9473.t1.intron7;Parent=g9473.t1
HiC_scaffold_18	gmst	intron	17821686	17822375	146.054946	+	0	ID=g9473.t3.intron7;Parent=g9473.t3
HiC_scaffold_18	gmst	CDS	17822096	17822195	129.864695	+	2	ID=g9473.t2.CDS8;Parent=g9473.t2
HiC_scaffold_18	gmst	exon	17822096	17822195	129.864695	+	2	ID=g9473.t2.exon8;Parent=g9473.t2
HiC_scaffold_18	gmst	CDS	17822096	17822195	134.724028	+	0	ID=g9473.t1.CDS8;Parent=g9473.t1
HiC_scaffold_18	gmst	exon	17822096	17822195	134.724028	+	0	ID=g9473.t1.exon8;Parent=g9473.t1
HiC_scaffold_18	gmst	intron	17822196	17822375	129.864695	+	0	ID=g9473.t2.intron8;Parent=g9473.t2
HiC_scaffold_18	gmst	intron	17822196	17822375	134.724028	+	0	ID=g9473.t1.intron8;Parent=g9473.t1
HiC_scaffold_18	gmst	CDS	17822376	17822377	134.724028	+	2	ID=g9473.t1.CDS9;Parent=g9473.t1
HiC_scaffold_18	gmst	exon	17822376	17822377	134.724028	+	2	ID=g9473.t1.exon9;Parent=g9473.t1
HiC_scaffold_18	gmst	stop_codon	17822376	17822377	134.724028	+	0	ID=g9473.t1.stop1;Parent=g9473.t1
HiC_scaffold_18	gmst	CDS	17822376	17822394	129.864695	+	1	ID=g9473.t2.CDS9;Parent=g9473.t2
HiC_scaffold_18	gmst	exon	17822376	17822394	129.864695	+	1	ID=g9473.t2.exon9;Parent=g9473.t2
HiC_scaffold_18	gmst	CDS	17822376	17822603	146.054946	+	0	ID=g9473.t3.CDS8;Parent=g9473.t3
HiC_scaffold_18	gmst	exon	17822376	17822603	146.054946	+	0	ID=g9473.t3.exon8;Parent=g9473.t3
HiC_scaffold_18	gmst	CDS	17822376	17822752	143.576022	+	2	ID=g9473.t4.CDS8;Parent=g9473.t4
HiC_scaffold_18	gmst	exon	17822376	17822752	143.576022	+	2	ID=g9473.t4.exon8;Parent=g9473.t4
HiC_scaffold_18	gmst	stop_codon	17822392	17822394	129.864695	+	0	ID=g9473.t2.stop1;Parent=g9473.t2
HiC_scaffold_18	gmst	stop_codon	17822601	17822603	146.054946	+	0	ID=g9473.t3.stop1;Parent=g9473.t3
HiC_scaffold_18	gmst	stop_codon	17822750	17822752	143.576022	+	0	ID=g9473.t4.stop1;Parent=g9473.t4
HiC_scaffold_18	AUGUSTUS	start_codon	17827346	17827348	.	+	0	ID=g9474.t1.start1;Parent=g9474.t1
HiC_scaffold_18	AUGUSTUS	exon	17827346	17827463	.	+	.	ID=g9474.t1.exon1;Parent=g9474.t1
HiC_scaffold_18	AUGUSTUS	CDS	17827346	17827463	1.0	+	0	ID=g9474.t1.CDS1;Parent=g9474.t1
HiC_scaffold_18	AUGUSTUS	gene	17827346	17841579	.	+	.	ID=g9474
HiC_scaffold_18	AUGUSTUS	mRNA	17827346	17841579	1.0	+	.	ID=g9474.t1;Parent=g9474;em_target=9668.ENSMPUP00000012767;em_score=2250.1;em_evalue=0.0;em_tcov=.;em_OGs=COG0474@1|root,KOG0202@2759|Eukaryota,38B7J@33154|Opisthokonta,3BB7T@33208|Metazoa,3CXA7@33213|Bilateria,47YYX@7711|Chordata,48W9V@7742|Vertebrata,3J1QF@40674|Mammalia,3EITH@33554|Carnivora;em_COG_cat=P;em_desc=This magnesium-dependent enzyme catalyzes the hydrolysis of ATP coupled with the transport of calcium;em_max_annot_lvl=33208|Metazoa;em_Preferred_name=ATP2A1;em_EC=3.6.3.8;em_KEGG_ko=ko:K05853;em_KEGG_Pathway=ko04020,ko04022,ko04972,ko05010,map04020,map04022,map04972,map05010;em_BRITE=ko00000,ko00001,ko01000;em_KEGG_TC=3.A.3.2;em_PFAMs=Cation_ATPase,Cation_ATPase_C,Cation_ATPase_N,E1-E2_ATPase,HAD,Hydrolase,Hydrolase_3;em_GOs=GO:0000003,GO:0000166,GO:0002064,GO:0002065,GO:0002066,GO:0002119,GO:0002164,GO:0003006,GO:0003008,GO:0003012,GO:0003013,GO:0003015,GO:0003674,GO:0003676,GO:0003677,GO:0003682,GO:0003824,GO:0005215,GO:0005338,GO:0005388,GO:0005488,GO:0005509,GO:0005515,GO:0005524,GO:0005575,GO:0005622,GO:0005623,GO:0005634,GO:0005635,GO:0005737,GO:0005783,GO:0005789,GO:0005793,GO:0006082,GO:0006629,GO:0006631,GO:0006635,GO:0006810,GO:0006811,GO:0006812,GO:0006816,GO:0006873,GO:0006874,GO:0006875,GO:0006915,GO:0006937,GO:0006942,GO:0006950,GO:0006952,GO:0006986,GO:0006996,GO:0007005,GO:0007154,GO:0007165,GO:0007267,GO:0007268,GO:0007274,GO:0007275,GO:0007276,GO:0007281,GO:0007292,GO:0007568,GO:0007610,GO:0007626,GO:0007629,GO:0008015,GO:0008016,GO:0008144,GO:0008150,GO:0008152,GO:0008219,GO:0008324,GO:0008340,GO:0008344,GO:0008610,GO:0008637,GO:0009056,GO:0009058,GO:0009062,GO:0009605,GO:0009607,GO:0009617,GO:0009719,GO:0009725,GO:0009790,GO:0009791,GO:0009792,GO:0009888,GO:0009892,GO:0009987,GO:0010033,GO:0010243,GO:0010259,GO:0010468,GO:0010605,GO:0010629,GO:0010883,GO:0010884,GO:0010959,GO:0012501,GO:0012505,GO:0014724,GO:0014819,GO:0015075,GO:0015085,GO:0015318,GO:0015399,GO:0015405,GO:0015662,GO:0015931,GO:0015932,GO:0016020,GO:0016021,GO:0016042,GO:0016043,GO:0016054,GO:0016462,GO:0016528,GO:0016529,GO:0016787,GO:0016817,GO:0016818,GO:0016887,GO:0017076,GO:0017111,GO:0019222,GO:0019395,GO:0019725,GO:0019752,GO:0019829,GO:0019953,GO:0022412,GO:0022414,GO:0022804,GO:0022853,GO:0022857,GO:0022890,GO:0022898,GO:0023051,GO:0023052,GO:0030001,GO:0030003,GO:0030016,GO:0030017,GO:0030104,GO:0030154,GO:0030258,GO:0030322,GO:0030534,GO:0030554,GO:0030707,GO:0030855,GO:0030968,GO:0031090,GO:0031094,GO:0031095,GO:0031224,GO:0031410,GO:0031446,GO:0031448,GO:0031490,GO:0031672,GO:0031673,GO:0031674,GO:0031967,GO:0031975,GO:0031982,GO:0031984,GO:0032409,GO:0032411,GO:0032412,GO:0032414,GO:0032469,GO:0032470,GO:0032471,GO:0032501,GO:0032502,GO:0032504,GO:0032553,GO:0032555,GO:0032559,GO:0032781,GO:0032787,GO:0032879,GO:0032991,GO:0033017,GO:0033554,GO:0034220,GO:0034440,GO:0034620,GO:0034702,GO:0034703,GO:0034704,GO:0034762,GO:0034764,GO:0034765,GO:0034767,GO:0034976,GO:0035556,GO:0035639,GO:0035966,GO:0035967,GO:0036094,GO:0036335,GO:0040024,GO:0042175,GO:0042221,GO:0042391,GO:0042592,GO:0042623,GO:0042625,GO:0042626,GO:0042742,GO:0042802,GO:0042803,GO:0043085,GO:0043167,GO:0043168,GO:0043169,GO:0043207,GO:0043226,GO:0043227,GO:0043228,GO:0043229,GO:0043231,GO:0043232,GO:0043269,GO:0043270,GO:0043292,GO:0043434,GO:0043436,GO:0043462,GO:0043492,GO:0044057,GO:0044093,GO:0044237,GO:0044238,GO:0044242,GO:0044248,GO:0044255,GO:0044281,GO:0044282,GO:0044422,GO:0044424,GO:0044425,GO:0044428,GO:0044432,GO:0044444,GO:0044446,GO:0044449,GO:0044464,GO:0044703,GO:0045932,GO:0045933,GO:0045988,GO:0045989,GO:0046395,GO:0046872,GO:0046873,GO:0046983,GO:0048468,GO:0048471,GO:0048477,GO:0048518,GO:0048519,GO:0048609,GO:0048856,GO:0048863,GO:0048869,GO:0048872,GO:0048878,GO:0050789,GO:0050790,GO:0050794,GO:0050801,GO:0050829,GO:0050896,GO:0051049,GO:0051050,GO:0051179,GO:0051234,GO:0051235,GO:0051239,GO:0051240,GO:0051241,GO:0051282,GO:0051336,GO:0051345,GO:0051560,GO:0051561,GO:0051640,GO:0051641,GO:0051646,GO:0051651,GO:0051657,GO:0051659,GO:0051704,GO:0051707,GO:0051716,GO:0051924,GO:0051928,GO:0055065,GO:0055074,GO:0055080,GO:0055082,GO:0055085,GO:0055114,GO:0060047,GO:0060255,GO:0060401,GO:0060429,GO:0065007,GO:0065008,GO:0065009,GO:0070059,GO:0070296,GO:0070509,GO:0070588,GO:0070838,GO:0070887,GO:0071310,GO:0071702,GO:0071704,GO:0071705,GO:0071840,GO:0072329,GO:0072503,GO:0072507,GO:0072511,GO:0090075,GO:0090076,GO:0090257,GO:0090662,GO:0097159,GO:0097190,GO:0097193,GO:0097367,GO:0097708,GO:0098542,GO:0098588,GO:0098655,GO:0098660,GO:0098662,GO:0098771,GO:0098796,GO:0098827,GO:0098916,GO:0099080,GO:0099081,GO:0099131,GO:0099132,GO:0099512,GO:0099536,GO:0099537,GO:1901019,GO:1901021,GO:1901264,GO:1901265,GO:1901363,GO:1901505,GO:1901575,GO:1901576,GO:1901652,GO:1901698,GO:1901700,GO:1901894,GO:1901896,GO:1902495,GO:1903169,GO:1903515,GO:1903522,GO:1903779,GO:1904062,GO:1904064,GO:1904427,GO:1905952,GO:1905954,GO:1990351,GO:1990845
HiC_scaffold_18	AUGUSTUS	intron	17827464	17827805	1.0	+	.	ID=g9474.t1.intron1;Parent=g9474.t1
HiC_scaffold_18	AUGUSTUS	exon	17827806	17827823	.	+	.	ID=g9474.t1.exon2;Parent=g9474.t1
HiC_scaffold_18	AUGUSTUS	CDS	17827806	17827823	1.0	+	2	ID=g9474.t1.CDS2;Parent=g9474.t1
HiC_scaffold_18	AUGUSTUS	intron	17827824	17828230	1.0	+	.	ID=g9474.t1.intron2;Parent=g9474.t1
HiC_scaffold_18	AUGUSTUS	exon	17828231	17828313	.	+	.	ID=g9474.t1.exon3;Parent=g9474.t1
HiC_scaffold_18	AUGUSTUS	CDS	17828231	17828313	1.0	+	2	ID=g9474.t1.CDS3;Parent=g9474.t1
HiC_scaffold_18	AUGUSTUS	intron	17828314	17829720	1.0	+	.	ID=g9474.t1.intron3;Parent=g9474.t1
HiC_scaffold_18	AUGUSTUS	exon	17829721	17829825	.	+	.	ID=g9474.t1.exon4;Parent=g9474.t1
HiC_scaffold_18	AUGUSTUS	CDS	17829721	17829825	1.0	+	0	ID=g9474.t1.CDS4;Parent=g9474.t1
HiC_scaffold_18	AUGUSTUS	intron	17829826	17830514	1.0	+	.	ID=g9474.t1.intron4;Parent=g9474.t1
HiC_scaffold_18	AUGUSTUS	exon	17830515	17830653	.	+	.	ID=g9474.t1.exon5;Parent=g9474.t1
HiC_scaffold_18	AUGUSTUS	CDS	17830515	17830653	1.0	+	0	ID=g9474.t1.CDS5;Parent=g9474.t1
HiC_scaffold_18	AUGUSTUS	intron	17830654	17832547	1.0	+	.	ID=g9474.t1.intron5;Parent=g9474.t1
HiC_scaffold_18	AUGUSTUS	exon	17832548	17832628	.	+	.	ID=g9474.t1.exon6;Parent=g9474.t1
HiC_scaffold_18	AUGUSTUS	CDS	17832548	17832628	1.0	+	2	ID=g9474.t1.CDS6;Parent=g9474.t1
HiC_scaffold_18	AUGUSTUS	intron	17832629	17833423	1.0	+	.	ID=g9474.t1.intron6;Parent=g9474.t1
HiC_scaffold_18	AUGUSTUS	exon	17833424	17833509	.	+	.	ID=g9474.t1.exon7;Parent=g9474.t1
HiC_scaffold_18	AUGUSTUS	CDS	17833424	17833509	1.0	+	2	ID=g9474.t1.CDS7;Parent=g9474.t1
HiC_scaffold_18	AUGUSTUS	intron	17833510	17833664	1.0	+	.	ID=g9474.t1.intron7;Parent=g9474.t1
HiC_scaffold_18	AUGUSTUS	exon	17833665	17833962	.	+	.	ID=g9474.t1.exon8;Parent=g9474.t1
HiC_scaffold_18	AUGUSTUS	CDS	17833665	17833962	1.0	+	0	ID=g9474.t1.CDS8;Parent=g9474.t1
HiC_scaffold_18	AUGUSTUS	intron	17833963	17834078	1.0	+	.	ID=g9474.t1.intron8;Parent=g9474.t1
HiC_scaffold_18	AUGUSTUS	exon	17834079	17834245	.	+	.	ID=g9474.t1.exon9;Parent=g9474.t1
HiC_scaffold_18	AUGUSTUS	CDS	17834079	17834245	1.0	+	2	ID=g9474.t1.CDS9;Parent=g9474.t1
HiC_scaffold_18	AUGUSTUS	intron	17834246	17835934	1.0	+	.	ID=g9474.t1.intron9;Parent=g9474.t1
HiC_scaffold_18	AUGUSTUS	exon	17835935	17836023	.	+	.	ID=g9474.t1.exon10;Parent=g9474.t1
HiC_scaffold_18	AUGUSTUS	CDS	17835935	17836023	1.0	+	0	ID=g9474.t1.CDS10;Parent=g9474.t1
HiC_scaffold_18	AUGUSTUS	intron	17836024	17836303	1.0	+	.	ID=g9474.t1.intron10;Parent=g9474.t1
HiC_scaffold_18	AUGUSTUS	exon	17836304	17836406	.	+	.	ID=g9474.t1.exon11;Parent=g9474.t1
HiC_scaffold_18	AUGUSTUS	CDS	17836304	17836406	1.0	+	1	ID=g9474.t1.CDS11;Parent=g9474.t1
HiC_scaffold_18	AUGUSTUS	intron	17836407	17836626	1.0	+	.	ID=g9474.t1.intron11;Parent=g9474.t1
HiC_scaffold_18	AUGUSTUS	exon	17836627	17836758	.	+	.	ID=g9474.t1.exon12;Parent=g9474.t1
HiC_scaffold_18	AUGUSTUS	CDS	17836627	17836758	1.0	+	0	ID=g9474.t1.CDS12;Parent=g9474.t1
HiC_scaffold_18	AUGUSTUS	intron	17836759	17838129	1.0	+	.	ID=g9474.t1.intron12;Parent=g9474.t1
HiC_scaffold_18	AUGUSTUS	exon	17838130	17838252	.	+	.	ID=g9474.t1.exon13;Parent=g9474.t1
HiC_scaffold_18	AUGUSTUS	CDS	17838130	17838252	1.0	+	0	ID=g9474.t1.CDS13;Parent=g9474.t1
HiC_scaffold_18	AUGUSTUS	intron	17838253	17838361	1.0	+	.	ID=g9474.t1.intron13;Parent=g9474.t1
HiC_scaffold_18	AUGUSTUS	exon	17838362	17838580	.	+	.	ID=g9474.t1.exon14;Parent=g9474.t1
HiC_scaffold_18	AUGUSTUS	CDS	17838362	17838580	1.0	+	0	ID=g9474.t1.CDS14;Parent=g9474.t1
HiC_scaffold_18	AUGUSTUS	intron	17838581	17839285	1.0	+	.	ID=g9474.t1.intron14;Parent=g9474.t1
HiC_scaffold_18	AUGUSTUS	exon	17839286	17839621	.	+	.	ID=g9474.t1.exon15;Parent=g9474.t1
HiC_scaffold_18	AUGUSTUS	CDS	17839286	17839621	1.0	+	0	ID=g9474.t1.CDS15;Parent=g9474.t1
HiC_scaffold_18	AUGUSTUS	intron	17839622	17839760	1.0	+	.	ID=g9474.t1.intron15;Parent=g9474.t1
HiC_scaffold_18	AUGUSTUS	exon	17839761	17839981	.	+	.	ID=g9474.t1.exon16;Parent=g9474.t1
HiC_scaffold_18	AUGUSTUS	CDS	17839761	17839981	1.0	+	0	ID=g9474.t1.CDS16;Parent=g9474.t1
HiC_scaffold_18	AUGUSTUS	intron	17839982	17840082	1.0	+	.	ID=g9474.t1.intron16;Parent=g9474.t1
HiC_scaffold_18	AUGUSTUS	exon	17840083	17840285	.	+	.	ID=g9474.t1.exon17;Parent=g9474.t1
HiC_scaffold_18	AUGUSTUS	CDS	17840083	17840285	1.0	+	1	ID=g9474.t1.CDS17;Parent=g9474.t1
HiC_scaffold_18	AUGUSTUS	intron	17840286	17840480	1.0	+	.	ID=g9474.t1.intron17;Parent=g9474.t1
HiC_scaffold_18	AUGUSTUS	exon	17840481	17840566	.	+	.	ID=g9474.t1.exon18;Parent=g9474.t1
HiC_scaffold_18	AUGUSTUS	CDS	17840481	17840566	1.0	+	2	ID=g9474.t1.CDS18;Parent=g9474.t1
HiC_scaffold_18	AUGUSTUS	intron	17840567	17840658	1.0	+	.	ID=g9474.t1.intron18;Parent=g9474.t1
HiC_scaffold_18	AUGUSTUS	exon	17840659	17840792	.	+	.	ID=g9474.t1.exon19;Parent=g9474.t1
HiC_scaffold_18	AUGUSTUS	CDS	17840659	17840792	1.0	+	0	ID=g9474.t1.CDS19;Parent=g9474.t1
HiC_scaffold_18	AUGUSTUS	intron	17840793	17840917	1.0	+	.	ID=g9474.t1.intron19;Parent=g9474.t1
HiC_scaffold_18	AUGUSTUS	exon	17840918	17841035	.	+	.	ID=g9474.t1.exon20;Parent=g9474.t1
HiC_scaffold_18	AUGUSTUS	CDS	17840918	17841035	1.0	+	1	ID=g9474.t1.CDS20;Parent=g9474.t1
HiC_scaffold_18	AUGUSTUS	intron	17841036	17841198	1.0	+	.	ID=g9474.t1.intron20;Parent=g9474.t1
HiC_scaffold_18	AUGUSTUS	exon	17841199	17841316	.	+	.	ID=g9474.t1.exon21;Parent=g9474.t1
HiC_scaffold_18	AUGUSTUS	CDS	17841199	17841316	1.0	+	0	ID=g9474.t1.CDS21;Parent=g9474.t1
HiC_scaffold_18	AUGUSTUS	intron	17841317	17841574	1.0	+	.	ID=g9474.t1.intron21;Parent=g9474.t1
HiC_scaffold_18	AUGUSTUS	exon	17841575	17841579	.	+	.	ID=g9474.t1.exon22;Parent=g9474.t1
HiC_scaffold_18	AUGUSTUS	CDS	17841575	17841579	1.0	+	2	ID=g9474.t1.CDS22;Parent=g9474.t1
HiC_scaffold_18	AUGUSTUS	stop_codon	17841577	17841579	.	+	0	ID=g9474.t1.stop1;Parent=g9474.t1
HiC_scaffold_18	AUGUSTUS	stop_codon	17842889	17842891	.	-	0	ID=g9475.t1.stop1;Parent=g9475.t1
HiC_scaffold_18	AUGUSTUS	exon	17842889	17842990	.	-	.	ID=g9475.t1.exon1;Parent=g9475.t1
HiC_scaffold_18	AUGUSTUS	CDS	17842889	17842990	1.0	-	0	ID=g9475.t1.CDS1;Parent=g9475.t1
HiC_scaffold_18	AUGUSTUS	gene	17842889	17853041	.	-	.	ID=g9475
HiC_scaffold_18	AUGUSTUS	mRNA	17842889	17853041	1.0	-	.	ID=g9475.t1;Parent=g9475;em_target=9646.ENSAMEP00000016533;em_score=1083.2;em_evalue=0.0;em_tcov=.;em_OGs=KOG0993@1|root,KOG0993@2759|Eukaryota,39TTJ@33154|Opisthokonta,3BM5Y@33208|Metazoa,3D168@33213|Bilateria,48BRA@7711|Chordata,48YJJ@7742|Vertebrata,3JAT8@40674|Mammalia,3ER6F@33554|Carnivora;em_COG_cat=U;em_desc=effector protein 2;em_max_annot_lvl=33208|Metazoa;em_Preferred_name=RABEP2;em_KEGG_ko=ko:K20130;em_BRITE=ko00000,ko04131;em_PFAMs=Rab5-bind,Rabaptin;em_GOs=GO:0005575,GO:0005622,GO:0005623,GO:0005737,GO:0005829,GO:0043226,GO:0043227,GO:0043229,GO:0043231,GO:0044424,GO:0044444,GO:0044464
HiC_scaffold_18	AUGUSTUS	intron	17842991	17843418	1.0	-	.	ID=g9475.t1.intron1;Parent=g9475.t1
HiC_scaffold_18	AUGUSTUS	exon	17843419	17843535	.	-	.	ID=g9475.t1.exon2;Parent=g9475.t1
HiC_scaffold_18	AUGUSTUS	CDS	17843419	17843535	1.0	-	0	ID=g9475.t1.CDS2;Parent=g9475.t1
HiC_scaffold_18	AUGUSTUS	intron	17843536	17843773	1.0	-	.	ID=g9475.t1.intron2;Parent=g9475.t1
HiC_scaffold_18	AUGUSTUS	exon	17843774	17843829	.	-	.	ID=g9475.t1.exon3;Parent=g9475.t1
HiC_scaffold_18	AUGUSTUS	CDS	17843774	17843829	1.0	-	2	ID=g9475.t1.CDS3;Parent=g9475.t1
HiC_scaffold_18	AUGUSTUS	intron	17843830	17843913	1.0	-	.	ID=g9475.t1.intron3;Parent=g9475.t1
HiC_scaffold_18	AUGUSTUS	exon	17843914	17843925	.	-	.	ID=g9475.t1.exon4;Parent=g9475.t1
HiC_scaffold_18	AUGUSTUS	CDS	17843914	17843925	1.0	-	2	ID=g9475.t1.CDS4;Parent=g9475.t1
HiC_scaffold_18	AUGUSTUS	intron	17843926	17844125	1.0	-	.	ID=g9475.t1.intron4;Parent=g9475.t1
HiC_scaffold_18	AUGUSTUS	exon	17844126	17844303	.	-	.	ID=g9475.t1.exon5;Parent=g9475.t1
HiC_scaffold_18	AUGUSTUS	CDS	17844126	17844303	1.0	-	0	ID=g9475.t1.CDS5;Parent=g9475.t1
HiC_scaffold_18	AUGUSTUS	intron	17844304	17845073	1.0	-	.	ID=g9475.t1.intron5;Parent=g9475.t1
HiC_scaffold_18	AUGUSTUS	exon	17845074	17845229	.	-	.	ID=g9475.t1.exon6;Parent=g9475.t1
HiC_scaffold_18	AUGUSTUS	CDS	17845074	17845229	1.0	-	0	ID=g9475.t1.CDS6;Parent=g9475.t1
HiC_scaffold_18	AUGUSTUS	intron	17845230	17846084	1.0	-	.	ID=g9475.t1.intron6;Parent=g9475.t1
HiC_scaffold_18	AUGUSTUS	exon	17846085	17846183	.	-	.	ID=g9475.t1.exon7;Parent=g9475.t1
HiC_scaffold_18	AUGUSTUS	CDS	17846085	17846183	1.0	-	0	ID=g9475.t1.CDS7;Parent=g9475.t1
HiC_scaffold_18	AUGUSTUS	intron	17846184	17846296	1.0	-	.	ID=g9475.t1.intron7;Parent=g9475.t1
HiC_scaffold_18	AUGUSTUS	exon	17846297	17846392	.	-	.	ID=g9475.t1.exon8;Parent=g9475.t1
HiC_scaffold_18	AUGUSTUS	CDS	17846297	17846392	1.0	-	0	ID=g9475.t1.CDS8;Parent=g9475.t1
HiC_scaffold_18	AUGUSTUS	intron	17846393	17846617	1.0	-	.	ID=g9475.t1.intron8;Parent=g9475.t1
HiC_scaffold_18	AUGUSTUS	exon	17846618	17846965	.	-	.	ID=g9475.t1.exon9;Parent=g9475.t1
HiC_scaffold_18	AUGUSTUS	CDS	17846618	17846965	1.0	-	0	ID=g9475.t1.CDS9;Parent=g9475.t1
HiC_scaffold_18	AUGUSTUS	intron	17846966	17847052	1.0	-	.	ID=g9475.t1.intron9;Parent=g9475.t1
HiC_scaffold_18	AUGUSTUS	exon	17847053	17847163	.	-	.	ID=g9475.t1.exon10;Parent=g9475.t1
HiC_scaffold_18	AUGUSTUS	CDS	17847053	17847163	1.0	-	0	ID=g9475.t1.CDS10;Parent=g9475.t1
HiC_scaffold_18	AUGUSTUS	intron	17847164	17849306	1.0	-	.	ID=g9475.t1.intron10;Parent=g9475.t1
HiC_scaffold_18	AUGUSTUS	exon	17849307	17849464	.	-	.	ID=g9475.t1.exon11;Parent=g9475.t1
HiC_scaffold_18	AUGUSTUS	CDS	17849307	17849464	1.0	-	2	ID=g9475.t1.CDS11;Parent=g9475.t1
HiC_scaffold_18	AUGUSTUS	intron	17849465	17852324	1.0	-	.	ID=g9475.t1.intron11;Parent=g9475.t1
HiC_scaffold_18	AUGUSTUS	exon	17852325	17852534	.	-	.	ID=g9475.t1.exon12;Parent=g9475.t1
HiC_scaffold_18	AUGUSTUS	CDS	17852325	17852534	1.0	-	2	ID=g9475.t1.CDS12;Parent=g9475.t1
HiC_scaffold_18	AUGUSTUS	intron	17852535	17852980	1.0	-	.	ID=g9475.t1.intron12;Parent=g9475.t1
HiC_scaffold_18	AUGUSTUS	exon	17852981	17853041	.	-	.	ID=g9475.t1.exon13;Parent=g9475.t1
HiC_scaffold_18	AUGUSTUS	CDS	17852981	17853041	1.0	-	0	ID=g9475.t1.CDS13;Parent=g9475.t1
HiC_scaffold_18	AUGUSTUS	start_codon	17853039	17853041	.	-	0	ID=g9475.t1.start1;Parent=g9475.t1
HiC_scaffold_18	AUGUSTUS	start_codon	17858287	17858289	.	+	0	ID=g9476.t1.start1;Parent=g9476.t1
HiC_scaffold_18	AUGUSTUS	start_codon	17858287	17858289	.	+	0	ID=g9476.t2.start1;Parent=g9476.t2
HiC_scaffold_18	AUGUSTUS	exon	17858287	17858374	.	+	.	ID=g9476.t1.exon1;Parent=g9476.t1
HiC_scaffold_18	AUGUSTUS	exon	17858287	17858374	.	+	.	ID=g9476.t2.exon1;Parent=g9476.t2
HiC_scaffold_18	AUGUSTUS	CDS	17858287	17858374	1.0	+	0	ID=g9476.t1.CDS1;Parent=g9476.t1
HiC_scaffold_18	AUGUSTUS	CDS	17858287	17858374	1.0	+	0	ID=g9476.t2.CDS1;Parent=g9476.t2
HiC_scaffold_18	AUGUSTUS	gene	17858287	17863653	.	+	.	ID=g9476
HiC_scaffold_18	AUGUSTUS	mRNA	17858287	17863653	1.0	+	.	ID=g9476.t1;Parent=g9476;em_target=9668.ENSMPUP00000012775;em_score=1209.1;em_evalue=0.0;em_tcov=.;em_OGs=2EQG5@1|root,2STG8@2759|Eukaryota,393DN@33154|Opisthokonta,3BGWT@33208|Metazoa,3CVDX@33213|Bilateria,484VN@7711|Chordata,4950S@7742|Vertebrata,3JEFG@40674|Mammalia,3EN32@33554|Carnivora;em_COG_cat=T;em_desc=CD19 molecule;em_max_annot_lvl=33208|Metazoa;em_Preferred_name=CD19;em_KEGG_ko=ko:K06465;em_KEGG_Pathway=ko04151,ko04640,ko04662,ko05169,ko05340,map04151,map04640,map04662,map05169,map05340;em_BRITE=ko00000,ko00001,ko04090;em_GOs=GO:0002253,GO:0002376,GO:0002429,GO:0002673,GO:0002682,GO:0002684,GO:0002697,GO:0002757,GO:0002764,GO:0002768,GO:0002920,GO:0003674,GO:0003824,GO:0005575,GO:0005623,GO:0005886,GO:0005887,GO:0006629,GO:0006644,GO:0006650,GO:0006793,GO:0006796,GO:0006873,GO:0006874,GO:0006875,GO:0006950,GO:0006952,GO:0006968,GO:0007154,GO:0007165,GO:0007166,GO:0007204,GO:0008150,GO:0008152,GO:0009897,GO:0009966,GO:0009967,GO:0009986,GO:0009987,GO:0010468,GO:0010522,GO:0010524,GO:0010646,GO:0010647,GO:0010959,GO:0016020,GO:0016021,GO:0016301,GO:0016310,GO:0016740,GO:0016772,GO:0016773,GO:0019222,GO:0019637,GO:0019725,GO:0023051,GO:0023052,GO:0023056,GO:0030003,GO:0030162,GO:0030258,GO:0030449,GO:0031224,GO:0031226,GO:0031347,GO:0032101,GO:0032879,GO:0032991,GO:0034762,GO:0034764,GO:0034765,GO:0034767,GO:0035004,GO:0042592,GO:0043269,GO:0043270,GO:0044237,GO:0044238,GO:0044255,GO:0044425,GO:0044459,GO:0044464,GO:0046486,GO:0046488,GO:0046834,GO:0046854,GO:0046934,GO:0048518,GO:0048522,GO:0048583,GO:0048584,GO:0048878,GO:0050727,GO:0050776,GO:0050778,GO:0050789,GO:0050794,GO:0050801,GO:0050851,GO:0050853,GO:0050896,GO:0051049,GO:0051050,GO:0051171,GO:0051246,GO:0051279,GO:0051281,GO:0051282,GO:0051480,GO:0051716,GO:0051896,GO:0051897,GO:0051924,GO:0051928,GO:0052813,GO:0055065,GO:0055074,GO:0055080,GO:0055082,GO:0060255,GO:0060341,GO:0065007,GO:0065008,GO:0070613,GO:0071704,GO:0071944,GO:0072503,GO:0072507,GO:0080090,GO:0080134,GO:0098552,GO:0098771,GO:1902531,GO:1902533,GO:1903169,GO:1903317,GO:1904062,GO:1904064,GO:1904427,GO:2000257
HiC_scaffold_18	AUGUSTUS	mRNA	17858287	17863653	1.0	+	.	ID=g9476.t2;Parent=g9476;em_target=9668.ENSMPUP00000012775;em_score=1203.8;em_evalue=0.0;em_tcov=.;em_OGs=2EQG5@1|root,2STG8@2759|Eukaryota,393DN@33154|Opisthokonta,3BGWT@33208|Metazoa,3CVDX@33213|Bilateria,484VN@7711|Chordata,4950S@7742|Vertebrata,3JEFG@40674|Mammalia,3EN32@33554|Carnivora;em_COG_cat=T;em_desc=CD19 molecule;em_max_annot_lvl=33208|Metazoa;em_Preferred_name=CD19;em_KEGG_ko=ko:K06465;em_KEGG_Pathway=ko04151,ko04640,ko04662,ko05169,ko05340,map04151,map04640,map04662,map05169,map05340;em_BRITE=ko00000,ko00001,ko04090;em_GOs=GO:0002253,GO:0002376,GO:0002429,GO:0002673,GO:0002682,GO:0002684,GO:0002697,GO:0002757,GO:0002764,GO:0002768,GO:0002920,GO:0003674,GO:0003824,GO:0005575,GO:0005623,GO:0005886,GO:0005887,GO:0006629,GO:0006644,GO:0006650,GO:0006793,GO:0006796,GO:0006873,GO:0006874,GO:0006875,GO:0006950,GO:0006952,GO:0006968,GO:0007154,GO:0007165,GO:0007166,GO:0007204,GO:0008150,GO:0008152,GO:0009897,GO:0009966,GO:0009967,GO:0009986,GO:0009987,GO:0010468,GO:0010522,GO:0010524,GO:0010646,GO:0010647,GO:0010959,GO:0016020,GO:0016021,GO:0016301,GO:0016310,GO:0016740,GO:0016772,GO:0016773,GO:0019222,GO:0019637,GO:0019725,GO:0023051,GO:0023052,GO:0023056,GO:0030003,GO:0030162,GO:0030258,GO:0030449,GO:0031224,GO:0031226,GO:0031347,GO:0032101,GO:0032879,GO:0032991,GO:0034762,GO:0034764,GO:0034765,GO:0034767,GO:0035004,GO:0042592,GO:0043269,GO:0043270,GO:0044237,GO:0044238,GO:0044255,GO:0044425,GO:0044459,GO:0044464,GO:0046486,GO:0046488,GO:0046834,GO:0046854,GO:0046934,GO:0048518,GO:0048522,GO:0048583,GO:0048584,GO:0048878,GO:0050727,GO:0050776,GO:0050778,GO:0050789,GO:0050794,GO:0050801,GO:0050851,GO:0050853,GO:0050896,GO:0051049,GO:0051050,GO:0051171,GO:0051246,GO:0051279,GO:0051281,GO:0051282,GO:0051480,GO:0051716,GO:0051896,GO:0051897,GO:0051924,GO:0051928,GO:0052813,GO:0055065,GO:0055074,GO:0055080,GO:0055082,GO:0060255,GO:0060341,GO:0065007,GO:0065008,GO:0070613,GO:0071704,GO:0071944,GO:0072503,GO:0072507,GO:0080090,GO:0080134,GO:0098552,GO:0098771,GO:1902531,GO:1902533,GO:1903169,GO:1903317,GO:1904062,GO:1904064,GO:1904427,GO:2000257
HiC_scaffold_18	AUGUSTUS	intron	17858375	17858618	1.0	+	.	ID=g9476.t1.intron1;Parent=g9476.t1
HiC_scaffold_18	AUGUSTUS	intron	17858375	17858618	1.0	+	.	ID=g9476.t2.intron1;Parent=g9476.t2
HiC_scaffold_18	AUGUSTUS	exon	17858619	17858867	.	+	.	ID=g9476.t1.exon2;Parent=g9476.t1
HiC_scaffold_18	AUGUSTUS	exon	17858619	17858867	.	+	.	ID=g9476.t2.exon2;Parent=g9476.t2
HiC_scaffold_18	AUGUSTUS	CDS	17858619	17858867	1.0	+	2	ID=g9476.t1.CDS2;Parent=g9476.t1
HiC_scaffold_18	AUGUSTUS	CDS	17858619	17858867	1.0	+	2	ID=g9476.t2.CDS2;Parent=g9476.t2
HiC_scaffold_18	AUGUSTUS	intron	17858868	17859164	1.0	+	.	ID=g9476.t1.intron2;Parent=g9476.t1
HiC_scaffold_18	AUGUSTUS	intron	17858868	17859164	1.0	+	.	ID=g9476.t2.intron2;Parent=g9476.t2
HiC_scaffold_18	AUGUSTUS	exon	17859165	17859368	.	+	.	ID=g9476.t1.exon3;Parent=g9476.t1
HiC_scaffold_18	AUGUSTUS	exon	17859165	17859368	.	+	.	ID=g9476.t2.exon3;Parent=g9476.t2
HiC_scaffold_18	AUGUSTUS	CDS	17859165	17859368	1.0	+	2	ID=g9476.t1.CDS3;Parent=g9476.t1
HiC_scaffold_18	AUGUSTUS	CDS	17859165	17859368	1.0	+	2	ID=g9476.t2.CDS3;Parent=g9476.t2
HiC_scaffold_18	AUGUSTUS	intron	17859369	17859497	1.0	+	.	ID=g9476.t1.intron3;Parent=g9476.t1
HiC_scaffold_18	AUGUSTUS	intron	17859369	17859497	1.0	+	.	ID=g9476.t2.intron3;Parent=g9476.t2
HiC_scaffold_18	AUGUSTUS	exon	17859498	17859791	.	+	.	ID=g9476.t1.exon4;Parent=g9476.t1
HiC_scaffold_18	AUGUSTUS	exon	17859498	17859791	.	+	.	ID=g9476.t2.exon4;Parent=g9476.t2
HiC_scaffold_18	AUGUSTUS	CDS	17859498	17859791	1.0	+	2	ID=g9476.t1.CDS4;Parent=g9476.t1
HiC_scaffold_18	AUGUSTUS	CDS	17859498	17859791	1.0	+	2	ID=g9476.t2.CDS4;Parent=g9476.t2
HiC_scaffold_18	AUGUSTUS	intron	17859792	17860820	1.0	+	.	ID=g9476.t2.intron4;Parent=g9476.t2
HiC_scaffold_18	AUGUSTUS	intron	17859792	17860823	1.0	+	.	ID=g9476.t1.intron4;Parent=g9476.t1
HiC_scaffold_18	AUGUSTUS	exon	17860821	17860931	.	+	.	ID=g9476.t2.exon5;Parent=g9476.t2
HiC_scaffold_18	AUGUSTUS	CDS	17860821	17860931	1.0	+	2	ID=g9476.t2.CDS5;Parent=g9476.t2
HiC_scaffold_18	AUGUSTUS	exon	17860824	17860931	.	+	.	ID=g9476.t1.exon5;Parent=g9476.t1
HiC_scaffold_18	AUGUSTUS	CDS	17860824	17860931	1.0	+	2	ID=g9476.t1.CDS5;Parent=g9476.t1
HiC_scaffold_18	AUGUSTUS	intron	17860932	17861166	1.0	+	.	ID=g9476.t1.intron5;Parent=g9476.t1
HiC_scaffold_18	AUGUSTUS	intron	17860932	17861166	1.0	+	.	ID=g9476.t2.intron5;Parent=g9476.t2
HiC_scaffold_18	AUGUSTUS	exon	17861167	17861215	.	+	.	ID=g9476.t1.exon6;Parent=g9476.t1
HiC_scaffold_18	AUGUSTUS	exon	17861167	17861215	.	+	.	ID=g9476.t2.exon6;Parent=g9476.t2
HiC_scaffold_18	AUGUSTUS	CDS	17861167	17861215	1.0	+	2	ID=g9476.t1.CDS6;Parent=g9476.t1
HiC_scaffold_18	AUGUSTUS	CDS	17861167	17861215	1.0	+	2	ID=g9476.t2.CDS6;Parent=g9476.t2
HiC_scaffold_18	AUGUSTUS	intron	17861216	17861462	1.0	+	.	ID=g9476.t1.intron6;Parent=g9476.t1
HiC_scaffold_18	AUGUSTUS	intron	17861216	17861462	1.0	+	.	ID=g9476.t2.intron6;Parent=g9476.t2
HiC_scaffold_18	AUGUSTUS	exon	17861463	17861551	.	+	.	ID=g9476.t1.exon7;Parent=g9476.t1
HiC_scaffold_18	AUGUSTUS	exon	17861463	17861551	.	+	.	ID=g9476.t2.exon7;Parent=g9476.t2
HiC_scaffold_18	AUGUSTUS	CDS	17861463	17861551	1.0	+	1	ID=g9476.t1.CDS7;Parent=g9476.t1
HiC_scaffold_18	AUGUSTUS	CDS	17861463	17861551	1.0	+	1	ID=g9476.t2.CDS7;Parent=g9476.t2
HiC_scaffold_18	AUGUSTUS	intron	17861552	17861983	1.0	+	.	ID=g9476.t1.intron7;Parent=g9476.t1
HiC_scaffold_18	AUGUSTUS	intron	17861552	17861983	1.0	+	.	ID=g9476.t2.intron7;Parent=g9476.t2
HiC_scaffold_18	AUGUSTUS	exon	17861984	17862097	.	+	.	ID=g9476.t1.exon8;Parent=g9476.t1
HiC_scaffold_18	AUGUSTUS	exon	17861984	17862097	.	+	.	ID=g9476.t2.exon8;Parent=g9476.t2
HiC_scaffold_18	AUGUSTUS	CDS	17861984	17862097	1.0	+	2	ID=g9476.t1.CDS8;Parent=g9476.t1
HiC_scaffold_18	AUGUSTUS	CDS	17861984	17862097	1.0	+	2	ID=g9476.t2.CDS8;Parent=g9476.t2
HiC_scaffold_18	AUGUSTUS	intron	17862098	17862232	1.0	+	.	ID=g9476.t1.intron8;Parent=g9476.t1
HiC_scaffold_18	AUGUSTUS	intron	17862098	17862232	1.0	+	.	ID=g9476.t2.intron8;Parent=g9476.t2
HiC_scaffold_18	AUGUSTUS	exon	17862233	17862337	.	+	.	ID=g9476.t1.exon9;Parent=g9476.t1
HiC_scaffold_18	AUGUSTUS	exon	17862233	17862337	.	+	.	ID=g9476.t2.exon9;Parent=g9476.t2
HiC_scaffold_18	AUGUSTUS	CDS	17862233	17862337	1.0	+	2	ID=g9476.t1.CDS9;Parent=g9476.t1
HiC_scaffold_18	AUGUSTUS	CDS	17862233	17862337	1.0	+	2	ID=g9476.t2.CDS9;Parent=g9476.t2
HiC_scaffold_18	AUGUSTUS	intron	17862338	17862425	1.0	+	.	ID=g9476.t1.intron9;Parent=g9476.t1
HiC_scaffold_18	AUGUSTUS	intron	17862338	17862425	1.0	+	.	ID=g9476.t2.intron9;Parent=g9476.t2
HiC_scaffold_18	AUGUSTUS	exon	17862426	17862494	.	+	.	ID=g9476.t1.exon10;Parent=g9476.t1
HiC_scaffold_18	AUGUSTUS	exon	17862426	17862494	.	+	.	ID=g9476.t2.exon10;Parent=g9476.t2
HiC_scaffold_18	AUGUSTUS	CDS	17862426	17862494	1.0	+	2	ID=g9476.t1.CDS10;Parent=g9476.t1
HiC_scaffold_18	AUGUSTUS	CDS	17862426	17862494	1.0	+	2	ID=g9476.t2.CDS10;Parent=g9476.t2
HiC_scaffold_18	AUGUSTUS	intron	17862495	17862599	1.0	+	.	ID=g9476.t1.intron10;Parent=g9476.t1
HiC_scaffold_18	AUGUSTUS	intron	17862495	17862599	1.0	+	.	ID=g9476.t2.intron10;Parent=g9476.t2
HiC_scaffold_18	AUGUSTUS	exon	17862600	17862659	.	+	.	ID=g9476.t1.exon11;Parent=g9476.t1
HiC_scaffold_18	AUGUSTUS	exon	17862600	17862659	.	+	.	ID=g9476.t2.exon11;Parent=g9476.t2
HiC_scaffold_18	AUGUSTUS	CDS	17862600	17862659	1.0	+	2	ID=g9476.t1.CDS11;Parent=g9476.t1
HiC_scaffold_18	AUGUSTUS	CDS	17862600	17862659	1.0	+	2	ID=g9476.t2.CDS11;Parent=g9476.t2
HiC_scaffold_18	AUGUSTUS	intron	17862660	17862753	1.0	+	.	ID=g9476.t1.intron11;Parent=g9476.t1
HiC_scaffold_18	AUGUSTUS	intron	17862660	17862753	1.0	+	.	ID=g9476.t2.intron11;Parent=g9476.t2
HiC_scaffold_18	AUGUSTUS	exon	17862754	17862810	.	+	.	ID=g9476.t1.exon12;Parent=g9476.t1
HiC_scaffold_18	AUGUSTUS	exon	17862754	17862810	.	+	.	ID=g9476.t2.exon12;Parent=g9476.t2
HiC_scaffold_18	AUGUSTUS	CDS	17862754	17862810	1.0	+	2	ID=g9476.t1.CDS12;Parent=g9476.t1
HiC_scaffold_18	AUGUSTUS	CDS	17862754	17862810	1.0	+	2	ID=g9476.t2.CDS12;Parent=g9476.t2
HiC_scaffold_18	AUGUSTUS	intron	17862811	17863361	1.0	+	.	ID=g9476.t1.intron12;Parent=g9476.t1
HiC_scaffold_18	AUGUSTUS	intron	17862811	17863361	1.0	+	.	ID=g9476.t2.intron12;Parent=g9476.t2
HiC_scaffold_18	AUGUSTUS	exon	17863362	17863454	.	+	.	ID=g9476.t1.exon13;Parent=g9476.t1
HiC_scaffold_18	AUGUSTUS	exon	17863362	17863454	.	+	.	ID=g9476.t2.exon13;Parent=g9476.t2
HiC_scaffold_18	AUGUSTUS	CDS	17863362	17863454	1.0	+	2	ID=g9476.t1.CDS13;Parent=g9476.t1
HiC_scaffold_18	AUGUSTUS	CDS	17863362	17863454	1.0	+	2	ID=g9476.t2.CDS13;Parent=g9476.t2
HiC_scaffold_18	AUGUSTUS	intron	17863455	17863555	1.0	+	.	ID=g9476.t1.intron13;Parent=g9476.t1
HiC_scaffold_18	AUGUSTUS	intron	17863455	17863555	1.0	+	.	ID=g9476.t2.intron13;Parent=g9476.t2
HiC_scaffold_18	AUGUSTUS	exon	17863556	17863653	.	+	.	ID=g9476.t1.exon14;Parent=g9476.t1
HiC_scaffold_18	AUGUSTUS	exon	17863556	17863653	.	+	.	ID=g9476.t2.exon14;Parent=g9476.t2
HiC_scaffold_18	AUGUSTUS	CDS	17863556	17863653	1.0	+	2	ID=g9476.t1.CDS14;Parent=g9476.t1
HiC_scaffold_18	AUGUSTUS	CDS	17863556	17863653	1.0	+	2	ID=g9476.t2.CDS14;Parent=g9476.t2
HiC_scaffold_18	AUGUSTUS	stop_codon	17863651	17863653	.	+	0	ID=g9476.t1.stop1;Parent=g9476.t1
HiC_scaffold_18	AUGUSTUS	stop_codon	17863651	17863653	.	+	0	ID=g9476.t2.stop1;Parent=g9476.t2
HiC_scaffold_18	AUGUSTUS	start_codon	17870397	17870399	.	+	0	ID=g9477.t1.start1;Parent=g9477.t1
HiC_scaffold_18	AUGUSTUS	exon	17870397	17870789	.	+	.	ID=g9477.t1.exon1;Parent=g9477.t1
HiC_scaffold_18	AUGUSTUS	CDS	17870397	17870789	1.0	+	0	ID=g9477.t1.CDS1;Parent=g9477.t1
HiC_scaffold_18	AUGUSTUS	gene	17870397	17878754	.	+	.	ID=g9477
HiC_scaffold_18	AUGUSTUS	mRNA	17870397	17878754	1.0	+	.	ID=g9477.t1;Parent=g9477;em_target=9707.XP_004397323.1;em_score=808.9;em_evalue=3.3e-246;em_tcov=.;em_OGs=COG5227@1|root,KOG1769@2759|Eukaryota,3A11J@33154|Opisthokonta,3BP22@33208|Metazoa,3D621@33213|Bilateria,487KY@7711|Chordata,496DI@7742|Vertebrata,3JDQJ@40674|Mammalia,3EIQR@33554|Carnivora;em_COG_cat=O;em_desc=Nuclear factor of activated T-cells, cytoplasmic, calcineurin-dependent 2 interacting protein;em_max_annot_lvl=33208|Metazoa;em_Preferred_name=NFATC2IP;em_PFAMs=Rad60-SLD;em_GOs=GO:0001816,GO:0003674,GO:0005575,GO:0005622,GO:0005623,GO:0005634,GO:0005737,GO:0006355,GO:0006357,GO:0006464,GO:0006807,GO:0008150,GO:0008152,GO:0009889,GO:0009891,GO:0009893,GO:0009987,GO:0010468,GO:0010556,GO:0010557,GO:0010604,GO:0010628,GO:0016925,GO:0018193,GO:0018205,GO:0019219,GO:0019222,GO:0019538,GO:0031323,GO:0031325,GO:0031326,GO:0031328,GO:0031386,GO:0032446,GO:0032501,GO:0036211,GO:0043170,GO:0043226,GO:0043227,GO:0043229,GO:0043231,GO:0043412,GO:0044237,GO:0044238,GO:0044260,GO:0044267,GO:0044424,GO:0044464,GO:0045893,GO:0045935,GO:0045944,GO:0048518,GO:0048522,GO:0050789,GO:0050794,GO:0051171,GO:0051173,GO:0051252,GO:0051254,GO:0060255,GO:0065007,GO:0070647,GO:0071704,GO:0080090,GO:1901564,GO:1902680,GO:1903506,GO:1903508,GO:2000112,GO:2001141
HiC_scaffold_18	AUGUSTUS	intron	17870790	17871420	1.0	+	.	ID=g9477.t1.intron1;Parent=g9477.t1
HiC_scaffold_18	AUGUSTUS	exon	17871421	17871493	.	+	.	ID=g9477.t1.exon2;Parent=g9477.t1
HiC_scaffold_18	AUGUSTUS	CDS	17871421	17871493	1.0	+	0	ID=g9477.t1.CDS2;Parent=g9477.t1
HiC_scaffold_18	AUGUSTUS	intron	17871494	17873904	1.0	+	.	ID=g9477.t1.intron2;Parent=g9477.t1
HiC_scaffold_18	AUGUSTUS	exon	17873905	17874022	.	+	.	ID=g9477.t1.exon3;Parent=g9477.t1
HiC_scaffold_18	AUGUSTUS	CDS	17873905	17874022	1.0	+	2	ID=g9477.t1.CDS3;Parent=g9477.t1
HiC_scaffold_18	AUGUSTUS	intron	17874023	17874719	1.0	+	.	ID=g9477.t1.intron3;Parent=g9477.t1
HiC_scaffold_18	AUGUSTUS	exon	17874720	17874800	.	+	.	ID=g9477.t1.exon4;Parent=g9477.t1
HiC_scaffold_18	AUGUSTUS	CDS	17874720	17874800	1.0	+	1	ID=g9477.t1.CDS4;Parent=g9477.t1
HiC_scaffold_18	AUGUSTUS	intron	17874801	17874890	1.0	+	.	ID=g9477.t1.intron4;Parent=g9477.t1
HiC_scaffold_18	AUGUSTUS	exon	17874891	17875077	.	+	.	ID=g9477.t1.exon5;Parent=g9477.t1
HiC_scaffold_18	AUGUSTUS	CDS	17874891	17875077	1.0	+	1	ID=g9477.t1.CDS5;Parent=g9477.t1
HiC_scaffold_18	AUGUSTUS	intron	17875078	17876158	1.0	+	.	ID=g9477.t1.intron5;Parent=g9477.t1
HiC_scaffold_18	AUGUSTUS	exon	17876159	17876303	.	+	.	ID=g9477.t1.exon6;Parent=g9477.t1
HiC_scaffold_18	AUGUSTUS	CDS	17876159	17876303	1.0	+	0	ID=g9477.t1.CDS6;Parent=g9477.t1
HiC_scaffold_18	AUGUSTUS	intron	17876304	17876420	1.0	+	.	ID=g9477.t1.intron6;Parent=g9477.t1
HiC_scaffold_18	AUGUSTUS	exon	17876421	17876530	.	+	.	ID=g9477.t1.exon7;Parent=g9477.t1
HiC_scaffold_18	AUGUSTUS	CDS	17876421	17876530	1.0	+	2	ID=g9477.t1.CDS7;Parent=g9477.t1
HiC_scaffold_18	AUGUSTUS	intron	17876531	17878595	1.0	+	.	ID=g9477.t1.intron7;Parent=g9477.t1
HiC_scaffold_18	AUGUSTUS	exon	17878596	17878754	.	+	.	ID=g9477.t1.exon8;Parent=g9477.t1
HiC_scaffold_18	AUGUSTUS	CDS	17878596	17878754	1.0	+	0	ID=g9477.t1.CDS8;Parent=g9477.t1
HiC_scaffold_18	AUGUSTUS	stop_codon	17878752	17878754	.	+	0	ID=g9477.t1.stop1;Parent=g9477.t1
HiC_scaffold_18	AUGUSTUS	start_codon	17886104	17886106	.	+	0	ID=g9478.t1.start1;Parent=g9478.t1
HiC_scaffold_18	AUGUSTUS	exon	17886104	17886344	.	+	.	ID=g9478.t1.exon1;Parent=g9478.t1
HiC_scaffold_18	AUGUSTUS	CDS	17886104	17886344	1.0	+	0	ID=g9478.t1.CDS1;Parent=g9478.t1
HiC_scaffold_18	AUGUSTUS	gene	17886104	17893319	.	+	.	ID=g9478
HiC_scaffold_18	AUGUSTUS	mRNA	17886104	17893319	1.0	+	.	ID=g9478.t1;Parent=g9478;em_target=9707.XP_004397198.1;em_score=1142.4;em_evalue=0.0;em_tcov=.;em_OGs=COG0477@1|root,KOG1330@2759|Eukaryota,38BMQ@33154|Opisthokonta,3BBSQ@33208|Metazoa,3CTWB@33213|Bilateria,481KF@7711|Chordata,491DB@7742|Vertebrata,3JCAF@40674|Mammalia,3ETUD@33554|Carnivora;em_COG_cat=G;em_desc=Spinster homolog 1;em_max_annot_lvl=33208|Metazoa;em_Preferred_name=SPNS1;em_PFAMs=MFS_1;em_GOs=GO:0000003,GO:0000323,GO:0002165,GO:0003006,GO:0003376,GO:0003674,GO:0005215,GO:0005319,GO:0005575,GO:0005622,GO:0005623,GO:0005737,GO:0005764,GO:0005765,GO:0005768,GO:0005770,GO:0005773,GO:0005774,GO:0006810,GO:0006869,GO:0006897,GO:0006914,GO:0006915,GO:0006928,GO:0006950,GO:0006996,GO:0007033,GO:0007034,GO:0007040,GO:0007041,GO:0007154,GO:0007165,GO:0007186,GO:0007275,GO:0007276,GO:0007281,GO:0007292,GO:0007399,GO:0007416,GO:0007417,GO:0007422,GO:0007528,GO:0007568,GO:0007569,GO:0007610,GO:0007617,GO:0007618,GO:0007619,GO:0008150,GO:0008152,GO:0008219,GO:0008333,GO:0008347,GO:0008582,GO:0009056,GO:0009267,GO:0009605,GO:0009653,GO:0009791,GO:0009886,GO:0009966,GO:0009968,GO:0009987,GO:0009991,GO:0010001,GO:0010008,GO:0010623,GO:0010646,GO:0010648,GO:0010876,GO:0010941,GO:0012501,GO:0012505,GO:0016020,GO:0016043,GO:0016192,GO:0016236,GO:0016477,GO:0019098,GO:0019953,GO:0022008,GO:0022411,GO:0022412,GO:0022414,GO:0022607,GO:0023051,GO:0023052,GO:0023057,GO:0030154,GO:0031090,GO:0031410,GO:0031667,GO:0031668,GO:0031669,GO:0031902,GO:0031982,GO:0032501,GO:0032502,GO:0032504,GO:0032984,GO:0033036,GO:0033554,GO:0035193,GO:0036465,GO:0040007,GO:0040008,GO:0040011,GO:0042063,GO:0042594,GO:0042981,GO:0043067,GO:0043226,GO:0043227,GO:0043229,GO:0043231,GO:0043900,GO:0043933,GO:0044085,GO:0044087,GO:0044237,GO:0044248,GO:0044422,GO:0044424,GO:0044433,GO:0044437,GO:0044440,GO:0044444,GO:0044446,GO:0044464,GO:0044703,GO:0045476,GO:0045477,GO:0045595,GO:0045924,GO:0046624,GO:0046907,GO:0048468,GO:0048477,GO:0048488,GO:0048519,GO:0048523,GO:0048583,GO:0048585,GO:0048589,GO:0048609,GO:0048638,GO:0048731,GO:0048856,GO:0048869,GO:0048870,GO:0050789,GO:0050793,GO:0050794,GO:0050803,GO:0050807,GO:0050808,GO:0050896,GO:0051124,GO:0051128,GO:0051179,GO:0051234,GO:0051239,GO:0051641,GO:0051649,GO:0051674,GO:0051704,GO:0051716,GO:0051960,GO:0051963,GO:0060180,GO:0060284,GO:0061919,GO:0065007,GO:0065008,GO:0071496,GO:0071702,GO:0071840,GO:0080171,GO:0090092,GO:0090097,GO:0090099,GO:0090101,GO:0090398,GO:0090520,GO:0097352,GO:0097708,GO:0098588,GO:0098657,GO:0098805,GO:0098852,GO:0099003,GO:0099504,GO:1902742,GO:1904396,GO:1904748,GO:1905879,GO:2000026,GO:2000241
HiC_scaffold_18	AUGUSTUS	intron	17886345	17886442	1.0	+	.	ID=g9478.t1.intron1;Parent=g9478.t1
HiC_scaffold_18	AUGUSTUS	exon	17886443	17886508	.	+	.	ID=g9478.t1.exon2;Parent=g9478.t1
HiC_scaffold_18	AUGUSTUS	CDS	17886443	17886508	1.0	+	2	ID=g9478.t1.CDS2;Parent=g9478.t1
HiC_scaffold_18	AUGUSTUS	intron	17886509	17888106	1.0	+	.	ID=g9478.t1.intron2;Parent=g9478.t1
HiC_scaffold_18	AUGUSTUS	exon	17888107	17888243	.	+	.	ID=g9478.t1.exon3;Parent=g9478.t1
HiC_scaffold_18	AUGUSTUS	CDS	17888107	17888243	1.0	+	2	ID=g9478.t1.CDS3;Parent=g9478.t1
HiC_scaffold_18	AUGUSTUS	intron	17888244	17889415	1.0	+	.	ID=g9478.t1.intron3;Parent=g9478.t1
HiC_scaffold_18	AUGUSTUS	exon	17889416	17889567	.	+	.	ID=g9478.t1.exon4;Parent=g9478.t1
HiC_scaffold_18	AUGUSTUS	CDS	17889416	17889567	1.0	+	0	ID=g9478.t1.CDS4;Parent=g9478.t1
HiC_scaffold_18	AUGUSTUS	intron	17889568	17889687	1.0	+	.	ID=g9478.t1.intron4;Parent=g9478.t1
HiC_scaffold_18	AUGUSTUS	exon	17889688	17889754	.	+	.	ID=g9478.t1.exon5;Parent=g9478.t1
HiC_scaffold_18	AUGUSTUS	CDS	17889688	17889754	1.0	+	1	ID=g9478.t1.CDS5;Parent=g9478.t1
HiC_scaffold_18	AUGUSTUS	intron	17889755	17890571	1.0	+	.	ID=g9478.t1.intron5;Parent=g9478.t1
HiC_scaffold_18	AUGUSTUS	exon	17890572	17890717	.	+	.	ID=g9478.t1.exon6;Parent=g9478.t1
HiC_scaffold_18	AUGUSTUS	CDS	17890572	17890717	1.0	+	0	ID=g9478.t1.CDS6;Parent=g9478.t1
HiC_scaffold_18	AUGUSTUS	intron	17890718	17891013	1.0	+	.	ID=g9478.t1.intron6;Parent=g9478.t1
HiC_scaffold_18	AUGUSTUS	exon	17891014	17891169	.	+	.	ID=g9478.t1.exon7;Parent=g9478.t1
HiC_scaffold_18	AUGUSTUS	CDS	17891014	17891169	1.0	+	1	ID=g9478.t1.CDS7;Parent=g9478.t1
HiC_scaffold_18	AUGUSTUS	intron	17891170	17891441	1.0	+	.	ID=g9478.t1.intron7;Parent=g9478.t1
HiC_scaffold_18	AUGUSTUS	exon	17891442	17891631	.	+	.	ID=g9478.t1.exon8;Parent=g9478.t1
HiC_scaffold_18	AUGUSTUS	CDS	17891442	17891631	1.0	+	1	ID=g9478.t1.CDS8;Parent=g9478.t1
HiC_scaffold_18	AUGUSTUS	intron	17891632	17892011	1.0	+	.	ID=g9478.t1.intron8;Parent=g9478.t1
HiC_scaffold_18	AUGUSTUS	exon	17892012	17892077	.	+	.	ID=g9478.t1.exon9;Parent=g9478.t1
HiC_scaffold_18	AUGUSTUS	CDS	17892012	17892077	1.0	+	0	ID=g9478.t1.CDS9;Parent=g9478.t1
HiC_scaffold_18	AUGUSTUS	intron	17892078	17892337	1.0	+	.	ID=g9478.t1.intron9;Parent=g9478.t1
HiC_scaffold_18	AUGUSTUS	exon	17892338	17892436	.	+	.	ID=g9478.t1.exon10;Parent=g9478.t1
HiC_scaffold_18	AUGUSTUS	CDS	17892338	17892436	1.0	+	0	ID=g9478.t1.CDS10;Parent=g9478.t1
HiC_scaffold_18	AUGUSTUS	intron	17892437	17892767	1.0	+	.	ID=g9478.t1.intron10;Parent=g9478.t1
HiC_scaffold_18	AUGUSTUS	exon	17892768	17892939	.	+	.	ID=g9478.t1.exon11;Parent=g9478.t1
HiC_scaffold_18	AUGUSTUS	CDS	17892768	17892939	1.0	+	0	ID=g9478.t1.CDS11;Parent=g9478.t1
HiC_scaffold_18	AUGUSTUS	intron	17892940	17893224	1.0	+	.	ID=g9478.t1.intron11;Parent=g9478.t1
HiC_scaffold_18	AUGUSTUS	exon	17893225	17893319	.	+	.	ID=g9478.t1.exon12;Parent=g9478.t1
HiC_scaffold_18	AUGUSTUS	CDS	17893225	17893319	1.0	+	2	ID=g9478.t1.CDS12;Parent=g9478.t1
HiC_scaffold_18	AUGUSTUS	stop_codon	17893317	17893319	.	+	0	ID=g9478.t1.stop1;Parent=g9478.t1
HiC_scaffold_18	AUGUSTUS	start_codon	17894480	17894482	.	+	0	ID=g9479.t1.start1;Parent=g9479.t1
HiC_scaffold_18	gmst	start_codon	17894480	17894482	64.988423	+	0	ID=g9479.t2.start1;Parent=g9479.t2
HiC_scaffold_18	AUGUSTUS	exon	17894480	17894573	.	+	.	ID=g9479.t1.exon1;Parent=g9479.t1
HiC_scaffold_18	AUGUSTUS	CDS	17894480	17894573	1.0	+	0	ID=g9479.t1.CDS1;Parent=g9479.t1
HiC_scaffold_18	gmst	CDS	17894480	17894573	64.988423	+	0	ID=g9479.t2.CDS1;Parent=g9479.t2
HiC_scaffold_18	gmst	exon	17894480	17894573	64.988423	+	0	ID=g9479.t2.exon1;Parent=g9479.t2
HiC_scaffold_18	AUGUSTUS	gene	17894480	17897778	.	+	.	ID=g9479
HiC_scaffold_18	gmst	mRNA	17894480	17897778	.	+	.	ID=g9479.t2;Parent=g9479;em_target=9668.ENSMPUP00000012790;em_score=532.7;em_evalue=5.3e-163;em_tcov=.;em_OGs=2EVAD@1|root,2SXAZ@2759|Eukaryota,3A4ZZ@33154|Opisthokonta,3BS0T@33208|Metazoa,3D40S@33213|Bilateria,4893X@7711|Chordata,4940I@7742|Vertebrata,3JAMZ@40674|Mammalia,3EM2S@33554|Carnivora;em_COG_cat=T;em_desc=Linker for activation of;em_max_annot_lvl=33208|Metazoa;em_Preferred_name=LAT;em_KEGG_ko=ko:K07362;em_KEGG_Pathway=ko04014,ko04015,ko04064,ko04650,ko04658,ko04659,ko04660,ko04664,ko04666,map04014,map04015,map04064,map04650,map04658,map04659,map04660,map04664,map04666;em_BRITE=ko00000,ko00001;em_PFAMs=LAT;em_GOs=GO:0000165,GO:0001772,GO:0001775,GO:0001776,GO:0001932,GO:0001934,GO:0002253,GO:0002260,GO:0002376,GO:0002429,GO:0002682,GO:0002684,GO:0002694,GO:0002757,GO:0002764,GO:0002768,GO:0003674,GO:0005070,GO:0005085,GO:0005088,GO:0005488,GO:0005515,GO:0005575,GO:0005622,GO:0005623,GO:0005634,GO:0005737,GO:0005794,GO:0005886,GO:0005887,GO:0005911,GO:0006464,GO:0006468,GO:0006793,GO:0006796,GO:0006807,GO:0006950,GO:0006952,GO:0006954,GO:0006955,GO:0006968,GO:0007154,GO:0007165,GO:0007166,GO:0007167,GO:0007169,GO:0007229,GO:0007264,GO:0007265,GO:0008150,GO:0008152,GO:0008180,GO:0009893,GO:0009966,GO:0009967,GO:0009987,GO:0010467,GO:0010562,GO:0010604,GO:0010646,GO:0010647,GO:0012505,GO:0016020,GO:0016021,GO:0016310,GO:0017016,GO:0019220,GO:0019222,GO:0019538,GO:0019722,GO:0019899,GO:0019900,GO:0019901,GO:0019932,GO:0023014,GO:0023051,GO:0023052,GO:0023056,GO:0030054,GO:0030674,GO:0031224,GO:0031226,GO:0031267,GO:0031323,GO:0031325,GO:0031399,GO:0031401,GO:0032268,GO:0032270,GO:0032991,GO:0033674,GO:0035556,GO:0035591,GO:0036211,GO:0038093,GO:0038095,GO:0042110,GO:0042325,GO:0042327,GO:0042592,GO:0043085,GO:0043170,GO:0043226,GO:0043227,GO:0043229,GO:0043231,GO:0043412,GO:0043549,GO:0044093,GO:0044237,GO:0044238,GO:0044260,GO:0044267,GO:0044422,GO:0044424,GO:0044425,GO:0044428,GO:0044444,GO:0044446,GO:0044459,GO:0044464,GO:0045121,GO:0045321,GO:0045859,GO:0045860,GO:0045937,GO:0046649,GO:0048518,GO:0048522,GO:0048583,GO:0048584,GO:0048872,GO:0050776,GO:0050778,GO:0050789,GO:0050790,GO:0050794,GO:0050851,GO:0050852,GO:0050863,GO:0050865,GO:0050896,GO:0051020,GO:0051171,GO:0051173,GO:0051174,GO:0051246,GO:0051247,GO:0051249,GO:0051338,GO:0051347,GO:0051716,GO:0060090,GO:0060255,GO:0065007,GO:0065008,GO:0065009,GO:0071704,GO:0071944,GO:0080090,GO:0098589,GO:0098772,GO:0098805,GO:0098857,GO:1901564
HiC_scaffold_18	AUGUSTUS	mRNA	17894480	17897778	1.0	+	.	ID=g9479.t1;Parent=g9479;em_target=9668.ENSMPUP00000012790;em_score=442.0;em_evalue=1.8e-135;em_tcov=.;em_OGs=2EVAD@1|root,2SXAZ@2759|Eukaryota,3A4ZZ@33154|Opisthokonta,3BS0T@33208|Metazoa,3D40S@33213|Bilateria,4893X@7711|Chordata,4940I@7742|Vertebrata,3JAMZ@40674|Mammalia,3EM2S@33554|Carnivora;em_COG_cat=T;em_desc=Linker for activation of;em_max_annot_lvl=33208|Metazoa;em_Preferred_name=LAT;em_KEGG_ko=ko:K07362;em_KEGG_Pathway=ko04014,ko04015,ko04064,ko04650,ko04658,ko04659,ko04660,ko04664,ko04666,map04014,map04015,map04064,map04650,map04658,map04659,map04660,map04664,map04666;em_BRITE=ko00000,ko00001;em_PFAMs=LAT;em_GOs=GO:0000165,GO:0001772,GO:0001775,GO:0001776,GO:0001932,GO:0001934,GO:0002253,GO:0002260,GO:0002376,GO:0002429,GO:0002682,GO:0002684,GO:0002694,GO:0002757,GO:0002764,GO:0002768,GO:0003674,GO:0005070,GO:0005085,GO:0005088,GO:0005488,GO:0005515,GO:0005575,GO:0005622,GO:0005623,GO:0005634,GO:0005737,GO:0005794,GO:0005886,GO:0005887,GO:0005911,GO:0006464,GO:0006468,GO:0006793,GO:0006796,GO:0006807,GO:0006950,GO:0006952,GO:0006954,GO:0006955,GO:0006968,GO:0007154,GO:0007165,GO:0007166,GO:0007167,GO:0007169,GO:0007229,GO:0007264,GO:0007265,GO:0008150,GO:0008152,GO:0008180,GO:0009893,GO:0009966,GO:0009967,GO:0009987,GO:0010467,GO:0010562,GO:0010604,GO:0010646,GO:0010647,GO:0012505,GO:0016020,GO:0016021,GO:0016310,GO:0017016,GO:0019220,GO:0019222,GO:0019538,GO:0019722,GO:0019899,GO:0019900,GO:0019901,GO:0019932,GO:0023014,GO:0023051,GO:0023052,GO:0023056,GO:0030054,GO:0030674,GO:0031224,GO:0031226,GO:0031267,GO:0031323,GO:0031325,GO:0031399,GO:0031401,GO:0032268,GO:0032270,GO:0032991,GO:0033674,GO:0035556,GO:0035591,GO:0036211,GO:0038093,GO:0038095,GO:0042110,GO:0042325,GO:0042327,GO:0042592,GO:0043085,GO:0043170,GO:0043226,GO:0043227,GO:0043229,GO:0043231,GO:0043412,GO:0043549,GO:0044093,GO:0044237,GO:0044238,GO:0044260,GO:0044267,GO:0044422,GO:0044424,GO:0044425,GO:0044428,GO:0044444,GO:0044446,GO:0044459,GO:0044464,GO:0045121,GO:0045321,GO:0045859,GO:0045860,GO:0045937,GO:0046649,GO:0048518,GO:0048522,GO:0048583,GO:0048584,GO:0048872,GO:0050776,GO:0050778,GO:0050789,GO:0050790,GO:0050794,GO:0050851,GO:0050852,GO:0050863,GO:0050865,GO:0050896,GO:0051020,GO:0051171,GO:0051173,GO:0051174,GO:0051246,GO:0051247,GO:0051249,GO:0051338,GO:0051347,GO:0051716,GO:0060090,GO:0060255,GO:0065007,GO:0065008,GO:0065009,GO:0071704,GO:0071944,GO:0080090,GO:0098589,GO:0098772,GO:0098805,GO:0098857,GO:1901564
HiC_scaffold_18	AUGUSTUS	intron	17894574	17894723	1.0	+	.	ID=g9479.t1.intron1;Parent=g9479.t1
HiC_scaffold_18	gmst	intron	17894574	17894723	64.988423	+	0	ID=g9479.t2.intron1;Parent=g9479.t2
HiC_scaffold_18	AUGUSTUS	exon	17894724	17894751	.	+	.	ID=g9479.t1.exon2;Parent=g9479.t1
HiC_scaffold_18	AUGUSTUS	CDS	17894724	17894751	1.0	+	2	ID=g9479.t1.CDS2;Parent=g9479.t1
HiC_scaffold_18	gmst	CDS	17894724	17894751	64.988423	+	2	ID=g9479.t2.CDS2;Parent=g9479.t2
HiC_scaffold_18	gmst	exon	17894724	17894751	64.988423	+	2	ID=g9479.t2.exon2;Parent=g9479.t2
HiC_scaffold_18	AUGUSTUS	intron	17894752	17894858	1.0	+	.	ID=g9479.t1.intron2;Parent=g9479.t1
HiC_scaffold_18	gmst	intron	17894752	17894858	64.988423	+	0	ID=g9479.t2.intron2;Parent=g9479.t2
HiC_scaffold_18	AUGUSTUS	exon	17894859	17894893	.	+	.	ID=g9479.t1.exon3;Parent=g9479.t1
HiC_scaffold_18	AUGUSTUS	CDS	17894859	17894893	1.0	+	1	ID=g9479.t1.CDS3;Parent=g9479.t1
HiC_scaffold_18	gmst	CDS	17894859	17894893	64.988423	+	1	ID=g9479.t2.CDS3;Parent=g9479.t2
HiC_scaffold_18	gmst	exon	17894859	17894893	64.988423	+	1	ID=g9479.t2.exon3;Parent=g9479.t2
HiC_scaffold_18	AUGUSTUS	intron	17894894	17895153	1.0	+	.	ID=g9479.t1.intron3;Parent=g9479.t1
HiC_scaffold_18	gmst	intron	17894894	17895153	64.988423	+	0	ID=g9479.t2.intron3;Parent=g9479.t2
HiC_scaffold_18	AUGUSTUS	exon	17895154	17895241	.	+	.	ID=g9479.t1.exon4;Parent=g9479.t1
HiC_scaffold_18	AUGUSTUS	CDS	17895154	17895241	1.0	+	2	ID=g9479.t1.CDS4;Parent=g9479.t1
HiC_scaffold_18	gmst	CDS	17895154	17895241	64.988423	+	2	ID=g9479.t2.CDS4;Parent=g9479.t2
HiC_scaffold_18	gmst	exon	17895154	17895241	64.988423	+	2	ID=g9479.t2.exon4;Parent=g9479.t2
HiC_scaffold_18	AUGUSTUS	intron	17895242	17895387	1.0	+	.	ID=g9479.t1.intron4;Parent=g9479.t1
HiC_scaffold_18	gmst	intron	17895242	17895387	64.988423	+	0	ID=g9479.t2.intron4;Parent=g9479.t2
HiC_scaffold_18	AUGUSTUS	exon	17895388	17895440	.	+	.	ID=g9479.t1.exon5;Parent=g9479.t1
HiC_scaffold_18	AUGUSTUS	CDS	17895388	17895440	1.0	+	1	ID=g9479.t1.CDS5;Parent=g9479.t1
HiC_scaffold_18	gmst	CDS	17895388	17895440	64.988423	+	1	ID=g9479.t2.CDS5;Parent=g9479.t2
HiC_scaffold_18	gmst	exon	17895388	17895440	64.988423	+	1	ID=g9479.t2.exon5;Parent=g9479.t2
HiC_scaffold_18	AUGUSTUS	intron	17895441	17895534	1.0	+	.	ID=g9479.t1.intron5;Parent=g9479.t1
HiC_scaffold_18	gmst	intron	17895441	17895534	64.988423	+	0	ID=g9479.t2.intron5;Parent=g9479.t2
HiC_scaffold_18	AUGUSTUS	exon	17895535	17895564	.	+	.	ID=g9479.t1.exon6;Parent=g9479.t1
HiC_scaffold_18	AUGUSTUS	CDS	17895535	17895564	1.0	+	2	ID=g9479.t1.CDS6;Parent=g9479.t1
HiC_scaffold_18	gmst	CDS	17895535	17895712	64.988423	+	2	ID=g9479.t2.CDS6;Parent=g9479.t2
HiC_scaffold_18	gmst	exon	17895535	17895712	64.988423	+	2	ID=g9479.t2.exon6;Parent=g9479.t2
HiC_scaffold_18	AUGUSTUS	intron	17895565	17895648	1.0	+	.	ID=g9479.t1.intron6;Parent=g9479.t1
HiC_scaffold_18	AUGUSTUS	exon	17895649	17895712	.	+	.	ID=g9479.t1.exon7;Parent=g9479.t1
HiC_scaffold_18	AUGUSTUS	CDS	17895649	17895712	1.0	+	2	ID=g9479.t1.CDS7;Parent=g9479.t1
HiC_scaffold_18	AUGUSTUS	intron	17895713	17895796	1.0	+	.	ID=g9479.t1.intron7;Parent=g9479.t1
HiC_scaffold_18	gmst	intron	17895713	17895796	64.988423	+	0	ID=g9479.t2.intron6;Parent=g9479.t2
HiC_scaffold_18	AUGUSTUS	exon	17895797	17895891	.	+	.	ID=g9479.t1.exon8;Parent=g9479.t1
HiC_scaffold_18	AUGUSTUS	CDS	17895797	17895891	1.0	+	1	ID=g9479.t1.CDS8;Parent=g9479.t1
HiC_scaffold_18	gmst	CDS	17895797	17895891	64.988423	+	1	ID=g9479.t2.CDS7;Parent=g9479.t2
HiC_scaffold_18	gmst	exon	17895797	17895891	64.988423	+	1	ID=g9479.t2.exon7;Parent=g9479.t2
HiC_scaffold_18	AUGUSTUS	intron	17895892	17897327	1.0	+	.	ID=g9479.t1.intron8;Parent=g9479.t1
HiC_scaffold_18	gmst	intron	17895892	17897327	64.988423	+	0	ID=g9479.t2.intron7;Parent=g9479.t2
HiC_scaffold_18	AUGUSTUS	exon	17897328	17897390	.	+	.	ID=g9479.t1.exon9;Parent=g9479.t1
HiC_scaffold_18	AUGUSTUS	CDS	17897328	17897390	1.0	+	2	ID=g9479.t1.CDS9;Parent=g9479.t1
HiC_scaffold_18	gmst	CDS	17897328	17897390	64.988423	+	2	ID=g9479.t2.CDS8;Parent=g9479.t2
HiC_scaffold_18	gmst	exon	17897328	17897390	64.988423	+	2	ID=g9479.t2.exon8;Parent=g9479.t2
HiC_scaffold_18	AUGUSTUS	intron	17897391	17897506	1.0	+	.	ID=g9479.t1.intron9;Parent=g9479.t1
HiC_scaffold_18	gmst	intron	17897391	17897506	64.988423	+	0	ID=g9479.t2.intron8;Parent=g9479.t2
HiC_scaffold_18	AUGUSTUS	exon	17897507	17897569	.	+	.	ID=g9479.t1.exon10;Parent=g9479.t1
HiC_scaffold_18	AUGUSTUS	CDS	17897507	17897569	1.0	+	2	ID=g9479.t1.CDS10;Parent=g9479.t1
HiC_scaffold_18	gmst	CDS	17897507	17897569	64.988423	+	2	ID=g9479.t2.CDS9;Parent=g9479.t2
HiC_scaffold_18	gmst	exon	17897507	17897569	64.988423	+	2	ID=g9479.t2.exon9;Parent=g9479.t2
HiC_scaffold_18	AUGUSTUS	intron	17897570	17897689	1.0	+	.	ID=g9479.t1.intron10;Parent=g9479.t1
HiC_scaffold_18	gmst	intron	17897570	17897689	64.988423	+	0	ID=g9479.t2.intron9;Parent=g9479.t2
HiC_scaffold_18	AUGUSTUS	exon	17897690	17897778	.	+	.	ID=g9479.t1.exon11;Parent=g9479.t1
HiC_scaffold_18	AUGUSTUS	CDS	17897690	17897778	1.0	+	2	ID=g9479.t1.CDS11;Parent=g9479.t1
HiC_scaffold_18	gmst	CDS	17897690	17897778	64.988423	+	2	ID=g9479.t2.CDS10;Parent=g9479.t2
HiC_scaffold_18	gmst	exon	17897690	17897778	64.988423	+	2	ID=g9479.t2.exon10;Parent=g9479.t2
HiC_scaffold_18	AUGUSTUS	stop_codon	17897776	17897778	.	+	0	ID=g9479.t1.stop1;Parent=g9479.t1
HiC_scaffold_18	gmst	stop_codon	17897776	17897778	64.988423	+	0	ID=g9479.t2.stop1;Parent=g9479.t2
HiC_scaffold_18	AUGUSTUS	stop_codon	17929285	17929287	.	-	0	ID=g9480.t1.stop1;Parent=g9480.t1
HiC_scaffold_18	AUGUSTUS	stop_codon	17929285	17929287	.	-	0	ID=g9480.t2.stop1;Parent=g9480.t2
HiC_scaffold_18	GeneMark.hmm3	stop_codon	17929285	17929287	.	-	0	ID=g9480.t3.stop1;Parent=g9480.t3
HiC_scaffold_18	AUGUSTUS	exon	17929285	17929325	.	-	.	ID=g9480.t1.exon1;Parent=g9480.t1
HiC_scaffold_18	AUGUSTUS	CDS	17929285	17929325	0.83	-	2	ID=g9480.t1.CDS1;Parent=g9480.t1
HiC_scaffold_18	AUGUSTUS	exon	17929285	17929386	.	-	.	ID=g9480.t2.exon1;Parent=g9480.t2
HiC_scaffold_18	GeneMark.hmm3	CDS	17929285	17929386	.	-	0	ID=g9480.t3.CDS1;Parent=g9480.t3
HiC_scaffold_18	GeneMark.hmm3	exon	17929285	17929386	.	-	0	ID=g9480.t3.exon1;Parent=g9480.t3
HiC_scaffold_18	AUGUSTUS	CDS	17929285	17929386	0.84	-	0	ID=g9480.t2.CDS1;Parent=g9480.t2
HiC_scaffold_18	AUGUSTUS	gene	17929285	17932494	.	-	.	ID=g9480
HiC_scaffold_18	AUGUSTUS	mRNA	17929285	17932494	.	-	.	ID=g9480.t1;Parent=g9480;em_target=9707.XP_004397197.1;em_score=849.2;em_evalue=1.4e-258;em_tcov=.;em_OGs=KOG1345@1|root,KOG1345@2759|Eukaryota,38FV1@33154|Opisthokonta,3B99Q@33208|Metazoa,3CUC5@33213|Bilateria,489JW@7711|Chordata,494SS@7742|Vertebrata,3J537@40674|Mammalia,3EUQ6@33554|Carnivora;em_COG_cat=T;em_desc=SH3 domain binding kinase 1;em_max_annot_lvl=33208|Metazoa;em_Preferred_name=SBK1;em_EC=2.7.11.1;em_KEGG_ko=ko:K08858;em_BRITE=ko00000,ko01000,ko01001;em_PFAMs=Pkinase;em_GOs=GO:0003674,GO:0003824,GO:0004672,GO:0004674,GO:0006464,GO:0006468,GO:0006793,GO:0006796,GO:0006807,GO:0007275,GO:0007399,GO:0007417,GO:0007420,GO:0008150,GO:0008152,GO:0009987,GO:0016301,GO:0016310,GO:0016740,GO:0016772,GO:0016773,GO:0018105,GO:0018107,GO:0018193,GO:0018209,GO:0018210,GO:0019538,GO:0032501,GO:0032502,GO:0036211,GO:0043170,GO:0043412,GO:0044237,GO:0044238,GO:0044260,GO:0044267,GO:0048513,GO:0048731,GO:0048856,GO:0060322,GO:0071704,GO:0140096,GO:1901564
HiC_scaffold_18	AUGUSTUS	mRNA	17929285	17932494	.	-	.	ID=g9480.t2;Parent=g9480;em_target=9707.XP_004397197.1;em_score=859.4;em_evalue=1.3e-261;em_tcov=.;em_OGs=KOG1345@1|root,KOG1345@2759|Eukaryota,38FV1@33154|Opisthokonta,3B99Q@33208|Metazoa,3CUC5@33213|Bilateria,489JW@7711|Chordata,494SS@7742|Vertebrata,3J537@40674|Mammalia,3EUQ6@33554|Carnivora;em_COG_cat=T;em_desc=SH3 domain binding kinase 1;em_max_annot_lvl=33208|Metazoa;em_Preferred_name=SBK1;em_EC=2.7.11.1;em_KEGG_ko=ko:K08858;em_BRITE=ko00000,ko01000,ko01001;em_PFAMs=Pkinase;em_GOs=GO:0003674,GO:0003824,GO:0004672,GO:0004674,GO:0006464,GO:0006468,GO:0006793,GO:0006796,GO:0006807,GO:0007275,GO:0007399,GO:0007417,GO:0007420,GO:0008150,GO:0008152,GO:0009987,GO:0016301,GO:0016310,GO:0016740,GO:0016772,GO:0016773,GO:0018105,GO:0018107,GO:0018193,GO:0018209,GO:0018210,GO:0019538,GO:0032501,GO:0032502,GO:0036211,GO:0043170,GO:0043412,GO:0044237,GO:0044238,GO:0044260,GO:0044267,GO:0048513,GO:0048731,GO:0048856,GO:0060322,GO:0071704,GO:0140096,GO:1901564
HiC_scaffold_18	GeneMark.hmm3	mRNA	17929285	17932494	.	-	.	ID=g9480.t3;Parent=g9480;em_target=9823.ENSSSCP00000024837;em_score=892.4;em_evalue=1.4e-271;em_tcov=.;em_OGs=KOG1345@1|root,KOG1345@2759|Eukaryota,38FV1@33154|Opisthokonta,3B99Q@33208|Metazoa,3CUC5@33213|Bilateria,489JW@7711|Chordata,494SS@7742|Vertebrata,3J537@40674|Mammalia,4J800@91561|Cetartiodactyla;em_COG_cat=T;em_desc=Serine threonine-protein kinase SBK1;em_max_annot_lvl=33208|Metazoa;em_Preferred_name=SBK1;em_EC=2.7.11.1;em_KEGG_ko=ko:K08858;em_BRITE=ko00000,ko01000,ko01001;em_PFAMs=Pkinase;em_GOs=GO:0003674,GO:0003824,GO:0004672,GO:0004674,GO:0006464,GO:0006468,GO:0006793,GO:0006796,GO:0006807,GO:0007275,GO:0007399,GO:0007417,GO:0007420,GO:0008150,GO:0008152,GO:0009987,GO:0016301,GO:0016310,GO:0016740,GO:0016772,GO:0016773,GO:0018105,GO:0018107,GO:0018193,GO:0018209,GO:0018210,GO:0019538,GO:0032501,GO:0032502,GO:0036211,GO:0043170,GO:0043412,GO:0044237,GO:0044238,GO:0044260,GO:0044267,GO:0048513,GO:0048731,GO:0048856,GO:0060322,GO:0071704,GO:0140096,GO:1901564
HiC_scaffold_18	AUGUSTUS	intron	17929326	17929419	0.51	-	.	ID=g9480.t1.intron1;Parent=g9480.t1
HiC_scaffold_18	GeneMark.hmm3	intron	17929387	17929423	.	-	0	ID=g9480.t3.intron1;Parent=g9480.t3
HiC_scaffold_18	AUGUSTUS	intron	17929387	17929492	0.84	-	.	ID=g9480.t2.intron1;Parent=g9480.t2
HiC_scaffold_18	AUGUSTUS	exon	17929420	17930125	.	-	.	ID=g9480.t1.exon2;Parent=g9480.t1
HiC_scaffold_18	AUGUSTUS	CDS	17929420	17930125	0.51	-	0	ID=g9480.t1.CDS2;Parent=g9480.t1
HiC_scaffold_18	GeneMark.hmm3	CDS	17929424	17930125	.	-	0	ID=g9480.t3.CDS2;Parent=g9480.t3
HiC_scaffold_18	GeneMark.hmm3	exon	17929424	17930125	.	-	0	ID=g9480.t3.exon2;Parent=g9480.t3
HiC_scaffold_18	AUGUSTUS	exon	17929493	17930125	.	-	.	ID=g9480.t2.exon2;Parent=g9480.t2
HiC_scaffold_18	AUGUSTUS	CDS	17929493	17930125	0.84	-	0	ID=g9480.t2.CDS2;Parent=g9480.t2
HiC_scaffold_18	GeneMark.hmm3	intron	17930126	17930747	.	-	0	ID=g9480.t3.intron2;Parent=g9480.t3
HiC_scaffold_18	AUGUSTUS	intron	17930126	17930747	1.0	-	.	ID=g9480.t1.intron2;Parent=g9480.t1
HiC_scaffold_18	AUGUSTUS	intron	17930126	17930747	1.0	-	.	ID=g9480.t2.intron2;Parent=g9480.t2
HiC_scaffold_18	AUGUSTUS	exon	17930748	17930950	.	-	.	ID=g9480.t1.exon3;Parent=g9480.t1
HiC_scaffold_18	AUGUSTUS	exon	17930748	17930950	.	-	.	ID=g9480.t2.exon3;Parent=g9480.t2
HiC_scaffold_18	GeneMark.hmm3	CDS	17930748	17930950	.	-	2	ID=g9480.t3.CDS3;Parent=g9480.t3
HiC_scaffold_18	GeneMark.hmm3	exon	17930748	17930950	.	-	2	ID=g9480.t3.exon3;Parent=g9480.t3
HiC_scaffold_18	AUGUSTUS	CDS	17930748	17930950	1.0	-	2	ID=g9480.t1.CDS3;Parent=g9480.t1
HiC_scaffold_18	AUGUSTUS	CDS	17930748	17930950	1.0	-	2	ID=g9480.t2.CDS3;Parent=g9480.t2
HiC_scaffold_18	GeneMark.hmm3	intron	17930951	17932268	.	-	1	ID=g9480.t3.intron3;Parent=g9480.t3
HiC_scaffold_18	AUGUSTUS	intron	17930951	17932268	1.0	-	.	ID=g9480.t1.intron3;Parent=g9480.t1
HiC_scaffold_18	AUGUSTUS	intron	17930951	17932268	1.0	-	.	ID=g9480.t2.intron3;Parent=g9480.t2
HiC_scaffold_18	AUGUSTUS	exon	17932269	17932494	.	-	.	ID=g9480.t1.exon4;Parent=g9480.t1
HiC_scaffold_18	AUGUSTUS	exon	17932269	17932494	.	-	.	ID=g9480.t2.exon4;Parent=g9480.t2
HiC_scaffold_18	GeneMark.hmm3	CDS	17932269	17932494	.	-	0	ID=g9480.t3.CDS4;Parent=g9480.t3
HiC_scaffold_18	GeneMark.hmm3	exon	17932269	17932494	.	-	0	ID=g9480.t3.exon4;Parent=g9480.t3
HiC_scaffold_18	AUGUSTUS	CDS	17932269	17932494	1.0	-	0	ID=g9480.t1.CDS4;Parent=g9480.t1
HiC_scaffold_18	AUGUSTUS	CDS	17932269	17932494	1.0	-	0	ID=g9480.t2.CDS4;Parent=g9480.t2
HiC_scaffold_18	AUGUSTUS	start_codon	17932492	17932494	.	-	0	ID=g9480.t1.start1;Parent=g9480.t1
HiC_scaffold_18	AUGUSTUS	start_codon	17932492	17932494	.	-	0	ID=g9480.t2.start1;Parent=g9480.t2
HiC_scaffold_18	GeneMark.hmm3	start_codon	17932492	17932494	.	-	0	ID=g9480.t3.start1;Parent=g9480.t3
HiC_scaffold_18	AUGUSTUS	exon	18000660	18000662	.	+	.	ID=g9481.t1.exon1;Parent=g9481.t1
HiC_scaffold_18	AUGUSTUS	start_codon	18000660	18000662	.	+	0	ID=g9481.t1.start1;Parent=g9481.t1
HiC_scaffold_18	AUGUSTUS	CDS	18000660	18000662	1.0	+	0	ID=g9481.t1.CDS1;Parent=g9481.t1
HiC_scaffold_18	AUGUSTUS	gene	18000660	18101019	.	+	.	ID=g9481
HiC_scaffold_18	AUGUSTUS	mRNA	18000660	18101019	1.0	+	.	ID=g9481.t1;Parent=g9481;em_target=9668.ENSMPUP00000012821;em_score=2518.9;em_evalue=0.0;em_tcov=.;em_OGs=COG5101@1|root,KOG2020@2759|Eukaryota,39RM0@33154|Opisthokonta,3BDGE@33208|Metazoa,3CXNJ@33213|Bilateria,4834I@7711|Chordata,4957T@7742|Vertebrata,3J2PM@40674|Mammalia,3ENHF@33554|Carnivora;em_COG_cat=UY;em_desc=Exportin 6;em_max_annot_lvl=33208|Metazoa;em_Preferred_name=XPO6;em_PFAMs=IBN_N,Xpo1;em_GOs=GO:0003008,GO:0003674,GO:0005215,GO:0005575,GO:0005622,GO:0005623,GO:0005634,GO:0005730,GO:0005737,GO:0005829,GO:0005886,GO:0006611,GO:0006810,GO:0006886,GO:0006913,GO:0007275,GO:0007399,GO:0007417,GO:0007420,GO:0007610,GO:0007611,GO:0007613,GO:0007614,GO:0007626,GO:0007628,GO:0007629,GO:0008104,GO:0008150,GO:0008344,GO:0008565,GO:0015031,GO:0015833,GO:0016020,GO:0016319,GO:0030534,GO:0031974,GO:0031981,GO:0032501,GO:0032502,GO:0033036,GO:0034613,GO:0042886,GO:0043226,GO:0043227,GO:0043228,GO:0043229,GO:0043231,GO:0043232,GO:0043233,GO:0044422,GO:0044424,GO:0044428,GO:0044444,GO:0044446,GO:0044464,GO:0045184,GO:0046907,GO:0048036,GO:0048513,GO:0048731,GO:0048856,GO:0050877,GO:0050890,GO:0051168,GO:0051169,GO:0051179,GO:0051234,GO:0051641,GO:0051649,GO:0060322,GO:0070013,GO:0070727,GO:0071702,GO:0071705,GO:0071944,GO:0090659;em_KEGG_ko=ko:K15001;em_BRITE=ko00000,ko00199,ko01000
HiC_scaffold_18	AUGUSTUS	intron	18000663	18031174	1.0	+	.	ID=g9481.t1.intron1;Parent=g9481.t1
HiC_scaffold_18	AUGUSTUS	exon	18031175	18031265	.	+	.	ID=g9481.t1.exon2;Parent=g9481.t1
HiC_scaffold_18	AUGUSTUS	CDS	18031175	18031265	1.0	+	0	ID=g9481.t1.CDS2;Parent=g9481.t1
HiC_scaffold_18	AUGUSTUS	intron	18031266	18035134	1.0	+	.	ID=g9481.t1.intron2;Parent=g9481.t1
HiC_scaffold_18	AUGUSTUS	exon	18035135	18035247	.	+	.	ID=g9481.t1.exon3;Parent=g9481.t1
HiC_scaffold_18	AUGUSTUS	CDS	18035135	18035247	1.0	+	2	ID=g9481.t1.CDS3;Parent=g9481.t1
HiC_scaffold_18	AUGUSTUS	intron	18035248	18035998	1.0	+	.	ID=g9481.t1.intron3;Parent=g9481.t1
HiC_scaffold_18	AUGUSTUS	exon	18035999	18036196	.	+	.	ID=g9481.t1.exon4;Parent=g9481.t1
HiC_scaffold_18	AUGUSTUS	CDS	18035999	18036196	1.0	+	0	ID=g9481.t1.CDS4;Parent=g9481.t1
HiC_scaffold_18	AUGUSTUS	intron	18036197	18041981	1.0	+	.	ID=g9481.t1.intron4;Parent=g9481.t1
HiC_scaffold_18	AUGUSTUS	exon	18041982	18042141	.	+	.	ID=g9481.t1.exon5;Parent=g9481.t1
HiC_scaffold_18	AUGUSTUS	CDS	18041982	18042141	1.0	+	0	ID=g9481.t1.CDS5;Parent=g9481.t1
HiC_scaffold_18	AUGUSTUS	intron	18042142	18044004	1.0	+	.	ID=g9481.t1.intron5;Parent=g9481.t1
HiC_scaffold_18	AUGUSTUS	exon	18044005	18044082	.	+	.	ID=g9481.t1.exon6;Parent=g9481.t1
HiC_scaffold_18	AUGUSTUS	CDS	18044005	18044082	1.0	+	2	ID=g9481.t1.CDS6;Parent=g9481.t1
HiC_scaffold_18	AUGUSTUS	intron	18044083	18051631	1.0	+	.	ID=g9481.t1.intron6;Parent=g9481.t1
HiC_scaffold_18	AUGUSTUS	exon	18051632	18052085	.	+	.	ID=g9481.t1.exon7;Parent=g9481.t1
HiC_scaffold_18	AUGUSTUS	CDS	18051632	18052085	1.0	+	2	ID=g9481.t1.CDS7;Parent=g9481.t1
HiC_scaffold_18	AUGUSTUS	intron	18052086	18055382	1.0	+	.	ID=g9481.t1.intron7;Parent=g9481.t1
HiC_scaffold_18	AUGUSTUS	exon	18055383	18055509	.	+	.	ID=g9481.t1.exon8;Parent=g9481.t1
HiC_scaffold_18	AUGUSTUS	CDS	18055383	18055509	1.0	+	1	ID=g9481.t1.CDS8;Parent=g9481.t1
HiC_scaffold_18	AUGUSTUS	intron	18055510	18061933	1.0	+	.	ID=g9481.t1.intron8;Parent=g9481.t1
HiC_scaffold_18	AUGUSTUS	exon	18061934	18062043	.	+	.	ID=g9481.t1.exon9;Parent=g9481.t1
HiC_scaffold_18	AUGUSTUS	CDS	18061934	18062043	1.0	+	0	ID=g9481.t1.CDS9;Parent=g9481.t1
HiC_scaffold_18	AUGUSTUS	intron	18062044	18070654	1.0	+	.	ID=g9481.t1.intron9;Parent=g9481.t1
HiC_scaffold_18	AUGUSTUS	exon	18070655	18070763	.	+	.	ID=g9481.t1.exon10;Parent=g9481.t1
HiC_scaffold_18	AUGUSTUS	CDS	18070655	18070763	1.0	+	1	ID=g9481.t1.CDS10;Parent=g9481.t1
HiC_scaffold_18	AUGUSTUS	intron	18070764	18072871	1.0	+	.	ID=g9481.t1.intron10;Parent=g9481.t1
HiC_scaffold_18	AUGUSTUS	exon	18072872	18072964	.	+	.	ID=g9481.t1.exon11;Parent=g9481.t1
HiC_scaffold_18	AUGUSTUS	CDS	18072872	18072964	1.0	+	0	ID=g9481.t1.CDS11;Parent=g9481.t1
HiC_scaffold_18	AUGUSTUS	intron	18072965	18074098	1.0	+	.	ID=g9481.t1.intron11;Parent=g9481.t1
HiC_scaffold_18	AUGUSTUS	exon	18074099	18074168	.	+	.	ID=g9481.t1.exon12;Parent=g9481.t1
HiC_scaffold_18	AUGUSTUS	CDS	18074099	18074168	1.0	+	0	ID=g9481.t1.CDS12;Parent=g9481.t1
HiC_scaffold_18	AUGUSTUS	intron	18074169	18080305	1.0	+	.	ID=g9481.t1.intron12;Parent=g9481.t1
HiC_scaffold_18	AUGUSTUS	exon	18080306	18080465	.	+	.	ID=g9481.t1.exon13;Parent=g9481.t1
HiC_scaffold_18	AUGUSTUS	CDS	18080306	18080465	1.0	+	2	ID=g9481.t1.CDS13;Parent=g9481.t1
HiC_scaffold_18	AUGUSTUS	intron	18080466	18084008	1.0	+	.	ID=g9481.t1.intron13;Parent=g9481.t1
HiC_scaffold_18	AUGUSTUS	exon	18084009	18084101	.	+	.	ID=g9481.t1.exon14;Parent=g9481.t1
HiC_scaffold_18	AUGUSTUS	CDS	18084009	18084101	1.0	+	1	ID=g9481.t1.CDS14;Parent=g9481.t1
HiC_scaffold_18	AUGUSTUS	intron	18084102	18086776	1.0	+	.	ID=g9481.t1.intron14;Parent=g9481.t1
HiC_scaffold_18	AUGUSTUS	exon	18086777	18086921	.	+	.	ID=g9481.t1.exon15;Parent=g9481.t1
HiC_scaffold_18	AUGUSTUS	CDS	18086777	18086921	1.0	+	1	ID=g9481.t1.CDS15;Parent=g9481.t1
HiC_scaffold_18	AUGUSTUS	intron	18086922	18088281	1.0	+	.	ID=g9481.t1.intron15;Parent=g9481.t1
HiC_scaffold_18	AUGUSTUS	exon	18088282	18088428	.	+	.	ID=g9481.t1.exon16;Parent=g9481.t1
HiC_scaffold_18	AUGUSTUS	CDS	18088282	18088428	1.0	+	0	ID=g9481.t1.CDS16;Parent=g9481.t1
HiC_scaffold_18	AUGUSTUS	intron	18088429	18089313	1.0	+	.	ID=g9481.t1.intron16;Parent=g9481.t1
HiC_scaffold_18	AUGUSTUS	exon	18089314	18089503	.	+	.	ID=g9481.t1.exon17;Parent=g9481.t1
HiC_scaffold_18	AUGUSTUS	CDS	18089314	18089503	1.0	+	0	ID=g9481.t1.CDS17;Parent=g9481.t1
HiC_scaffold_18	AUGUSTUS	intron	18089504	18093795	1.0	+	.	ID=g9481.t1.intron17;Parent=g9481.t1
HiC_scaffold_18	AUGUSTUS	exon	18093796	18093951	.	+	.	ID=g9481.t1.exon18;Parent=g9481.t1
HiC_scaffold_18	AUGUSTUS	CDS	18093796	18093951	1.0	+	2	ID=g9481.t1.CDS18;Parent=g9481.t1
HiC_scaffold_18	AUGUSTUS	intron	18093952	18094928	1.0	+	.	ID=g9481.t1.intron18;Parent=g9481.t1
HiC_scaffold_18	AUGUSTUS	exon	18094929	18095043	.	+	.	ID=g9481.t1.exon19;Parent=g9481.t1
HiC_scaffold_18	AUGUSTUS	CDS	18094929	18095043	1.0	+	2	ID=g9481.t1.CDS19;Parent=g9481.t1
HiC_scaffold_18	AUGUSTUS	intron	18095044	18095219	1.0	+	.	ID=g9481.t1.intron19;Parent=g9481.t1
HiC_scaffold_18	AUGUSTUS	exon	18095220	18095391	.	+	.	ID=g9481.t1.exon20;Parent=g9481.t1
HiC_scaffold_18	AUGUSTUS	CDS	18095220	18095391	1.0	+	1	ID=g9481.t1.CDS20;Parent=g9481.t1
HiC_scaffold_18	AUGUSTUS	intron	18095392	18097010	1.0	+	.	ID=g9481.t1.intron20;Parent=g9481.t1
HiC_scaffold_18	AUGUSTUS	exon	18097011	18097172	.	+	.	ID=g9481.t1.exon21;Parent=g9481.t1
HiC_scaffold_18	AUGUSTUS	CDS	18097011	18097172	1.0	+	0	ID=g9481.t1.CDS21;Parent=g9481.t1
HiC_scaffold_18	AUGUSTUS	intron	18097173	18097933	1.0	+	.	ID=g9481.t1.intron21;Parent=g9481.t1
HiC_scaffold_18	AUGUSTUS	exon	18097934	18098032	.	+	.	ID=g9481.t1.exon22;Parent=g9481.t1
HiC_scaffold_18	AUGUSTUS	CDS	18097934	18098032	1.0	+	0	ID=g9481.t1.CDS22;Parent=g9481.t1
HiC_scaffold_18	AUGUSTUS	intron	18098033	18098195	1.0	+	.	ID=g9481.t1.intron22;Parent=g9481.t1
HiC_scaffold_18	AUGUSTUS	exon	18098196	18098426	.	+	.	ID=g9481.t1.exon23;Parent=g9481.t1
HiC_scaffold_18	AUGUSTUS	CDS	18098196	18098426	1.0	+	0	ID=g9481.t1.CDS23;Parent=g9481.t1
HiC_scaffold_18	AUGUSTUS	intron	18098427	18100917	1.0	+	.	ID=g9481.t1.intron23;Parent=g9481.t1
HiC_scaffold_18	AUGUSTUS	exon	18100918	18101019	.	+	.	ID=g9481.t1.exon24;Parent=g9481.t1
HiC_scaffold_18	AUGUSTUS	CDS	18100918	18101019	1.0	+	0	ID=g9481.t1.CDS24;Parent=g9481.t1
HiC_scaffold_18	AUGUSTUS	stop_codon	18101017	18101019	.	+	0	ID=g9481.t1.stop1;Parent=g9481.t1
HiC_scaffold_18	AUGUSTUS	start_codon	18126690	18126692	.	+	0	ID=g9482.t1.start1;Parent=g9482.t1
HiC_scaffold_18	AUGUSTUS	start_codon	18126690	18126692	.	+	0	ID=g9482.t2.start1;Parent=g9482.t2
HiC_scaffold_18	AUGUSTUS	exon	18126690	18127032	.	+	.	ID=g9482.t1.exon1;Parent=g9482.t1
HiC_scaffold_18	AUGUSTUS	exon	18126690	18127032	.	+	.	ID=g9482.t2.exon1;Parent=g9482.t2
HiC_scaffold_18	AUGUSTUS	CDS	18126690	18127032	1.0	+	0	ID=g9482.t1.CDS1;Parent=g9482.t1
HiC_scaffold_18	AUGUSTUS	CDS	18126690	18127032	1.0	+	0	ID=g9482.t2.CDS1;Parent=g9482.t2
HiC_scaffold_18	AUGUSTUS	gene	18126690	18325559	.	+	.	ID=g9482
HiC_scaffold_18	AUGUSTUS	mRNA	18126690	18325559	1.0	+	.	ID=g9482.t1;Parent=g9482;em_target=9707.XP_004397195.1;em_score=738.0;em_evalue=8.4e-225;em_tcov=.;em_OGs=28JDK@1|root,2QRSH@2759|Eukaryota,39SCY@33154|Opisthokonta,3BEPE@33208|Metazoa,3CRV3@33213|Bilateria,481DB@7711|Chordata,48XMQ@7742|Vertebrata,3J9WP@40674|Mammalia,3EUA2@33554|Carnivora;em_COG_cat=S;em_desc=PMP-22/EMP/MP20/Claudin family;em_max_annot_lvl=33208|Metazoa;em_Preferred_name=GSG1L;em_PFAMs=GSG-1,PMP22_Claudin;em_GOs=GO:0005575,GO:0005623,GO:0005886,GO:0005887,GO:0008150,GO:0009966,GO:0010469,GO:0010646,GO:0014069,GO:0016020,GO:0016021,GO:0022898,GO:0023051,GO:0031224,GO:0031226,GO:0031644,GO:0032279,GO:0032409,GO:0032412,GO:0032879,GO:0034762,GO:0034765,GO:0043226,GO:0043269,GO:0044057,GO:0044422,GO:0044425,GO:0044456,GO:0044459,GO:0044464,GO:0045202,GO:0045211,GO:0048583,GO:0050789,GO:0050794,GO:0050804,GO:0051049,GO:0051239,GO:0065007,GO:0065009,GO:0071944,GO:0097060,GO:0097458,GO:0098590,GO:0098794,GO:0098839,GO:0098936,GO:0098948,GO:0098962,GO:0098984,GO:0099055,GO:0099060,GO:0099061,GO:0099146,GO:0099177,GO:0099240,GO:0099572,GO:0099601,GO:0099634,GO:0099699,GO:1900449,GO:1904062,GO:2000311,GO:2001257
HiC_scaffold_18	AUGUSTUS	mRNA	18126690	18325559	1.0	+	.	ID=g9482.t2;Parent=g9482;em_target=9707.XP_004397195.1;em_score=768.9;em_evalue=1.8e-234;em_tcov=.;em_OGs=28JDK@1|root,2QRSH@2759|Eukaryota,39SCY@33154|Opisthokonta,3BEPE@33208|Metazoa,3CRV3@33213|Bilateria,481DB@7711|Chordata,48XMQ@7742|Vertebrata,3J9WP@40674|Mammalia,3EUA2@33554|Carnivora;em_COG_cat=S;em_desc=PMP-22/EMP/MP20/Claudin family;em_max_annot_lvl=33208|Metazoa;em_Preferred_name=GSG1L;em_PFAMs=GSG-1,PMP22_Claudin;em_GOs=GO:0005575,GO:0005623,GO:0005886,GO:0005887,GO:0008150,GO:0009966,GO:0010469,GO:0010646,GO:0014069,GO:0016020,GO:0016021,GO:0022898,GO:0023051,GO:0031224,GO:0031226,GO:0031644,GO:0032279,GO:0032409,GO:0032412,GO:0032879,GO:0034762,GO:0034765,GO:0043226,GO:0043269,GO:0044057,GO:0044422,GO:0044425,GO:0044456,GO:0044459,GO:0044464,GO:0045202,GO:0045211,GO:0048583,GO:0050789,GO:0050794,GO:0050804,GO:0051049,GO:0051239,GO:0065007,GO:0065009,GO:0071944,GO:0097060,GO:0097458,GO:0098590,GO:0098794,GO:0098839,GO:0098936,GO:0098948,GO:0098962,GO:0098984,GO:0099055,GO:0099060,GO:0099061,GO:0099146,GO:0099177,GO:0099240,GO:0099572,GO:0099601,GO:0099634,GO:0099699,GO:1900449,GO:1904062,GO:2000311,GO:2001257
HiC_scaffold_18	AUGUSTUS	intron	18127033	18195353	1.0	+	.	ID=g9482.t1.intron1;Parent=g9482.t1
HiC_scaffold_18	AUGUSTUS	intron	18127033	18195353	1.0	+	.	ID=g9482.t2.intron1;Parent=g9482.t2
HiC_scaffold_18	AUGUSTUS	exon	18195354	18195401	.	+	.	ID=g9482.t1.exon2;Parent=g9482.t1
HiC_scaffold_18	AUGUSTUS	exon	18195354	18195401	.	+	.	ID=g9482.t2.exon2;Parent=g9482.t2
HiC_scaffold_18	AUGUSTUS	CDS	18195354	18195401	1.0	+	2	ID=g9482.t1.CDS2;Parent=g9482.t1
HiC_scaffold_18	AUGUSTUS	CDS	18195354	18195401	1.0	+	2	ID=g9482.t2.CDS2;Parent=g9482.t2
HiC_scaffold_18	AUGUSTUS	intron	18195402	18253851	1.0	+	.	ID=g9482.t1.intron2;Parent=g9482.t1
HiC_scaffold_18	AUGUSTUS	intron	18195402	18253851	1.0	+	.	ID=g9482.t2.intron2;Parent=g9482.t2
HiC_scaffold_18	AUGUSTUS	exon	18253852	18254004	.	+	.	ID=g9482.t1.exon3;Parent=g9482.t1
HiC_scaffold_18	AUGUSTUS	exon	18253852	18254004	.	+	.	ID=g9482.t2.exon3;Parent=g9482.t2
HiC_scaffold_18	AUGUSTUS	CDS	18253852	18254004	1.0	+	2	ID=g9482.t1.CDS3;Parent=g9482.t1
HiC_scaffold_18	AUGUSTUS	CDS	18253852	18254004	1.0	+	2	ID=g9482.t2.CDS3;Parent=g9482.t2
HiC_scaffold_18	AUGUSTUS	intron	18254005	18290222	1.0	+	.	ID=g9482.t1.intron3;Parent=g9482.t1
HiC_scaffold_18	AUGUSTUS	intron	18254005	18290222	1.0	+	.	ID=g9482.t2.intron3;Parent=g9482.t2
HiC_scaffold_18	AUGUSTUS	exon	18290223	18290334	.	+	.	ID=g9482.t1.exon4;Parent=g9482.t1
HiC_scaffold_18	AUGUSTUS	exon	18290223	18290334	.	+	.	ID=g9482.t2.exon4;Parent=g9482.t2
HiC_scaffold_18	AUGUSTUS	CDS	18290223	18290334	1.0	+	2	ID=g9482.t1.CDS4;Parent=g9482.t1
HiC_scaffold_18	AUGUSTUS	CDS	18290223	18290334	1.0	+	2	ID=g9482.t2.CDS4;Parent=g9482.t2
HiC_scaffold_18	AUGUSTUS	intron	18290335	18301428	1.0	+	.	ID=g9482.t1.intron4;Parent=g9482.t1
HiC_scaffold_18	AUGUSTUS	intron	18290335	18301428	1.0	+	.	ID=g9482.t2.intron4;Parent=g9482.t2
HiC_scaffold_18	AUGUSTUS	exon	18301429	18301596	.	+	.	ID=g9482.t1.exon5;Parent=g9482.t1
HiC_scaffold_18	AUGUSTUS	exon	18301429	18301596	.	+	.	ID=g9482.t2.exon5;Parent=g9482.t2
HiC_scaffold_18	AUGUSTUS	CDS	18301429	18301596	1.0	+	1	ID=g9482.t1.CDS5;Parent=g9482.t1
HiC_scaffold_18	AUGUSTUS	CDS	18301429	18301596	1.0	+	1	ID=g9482.t2.CDS5;Parent=g9482.t2
HiC_scaffold_18	AUGUSTUS	intron	18301597	18314227	1.0	+	.	ID=g9482.t1.intron5;Parent=g9482.t1
HiC_scaffold_18	AUGUSTUS	intron	18301597	18314227	1.0	+	.	ID=g9482.t2.intron5;Parent=g9482.t2
HiC_scaffold_18	AUGUSTUS	exon	18314228	18314298	.	+	.	ID=g9482.t2.exon6;Parent=g9482.t2
HiC_scaffold_18	AUGUSTUS	CDS	18314228	18314298	1.0	+	1	ID=g9482.t2.CDS6;Parent=g9482.t2
HiC_scaffold_18	AUGUSTUS	exon	18314228	18314415	.	+	.	ID=g9482.t1.exon6;Parent=g9482.t1
HiC_scaffold_18	AUGUSTUS	CDS	18314228	18314415	1.0	+	1	ID=g9482.t1.CDS6;Parent=g9482.t1
HiC_scaffold_18	AUGUSTUS	intron	18314299	18325461	1.0	+	.	ID=g9482.t2.intron6;Parent=g9482.t2
HiC_scaffold_18	AUGUSTUS	intron	18314416	18325461	1.0	+	.	ID=g9482.t1.intron6;Parent=g9482.t1
HiC_scaffold_18	AUGUSTUS	exon	18325462	18325559	.	+	.	ID=g9482.t1.exon7;Parent=g9482.t1
HiC_scaffold_18	AUGUSTUS	exon	18325462	18325559	.	+	.	ID=g9482.t2.exon7;Parent=g9482.t2
HiC_scaffold_18	AUGUSTUS	CDS	18325462	18325559	1.0	+	2	ID=g9482.t1.CDS7;Parent=g9482.t1
HiC_scaffold_18	AUGUSTUS	CDS	18325462	18325559	1.0	+	2	ID=g9482.t2.CDS7;Parent=g9482.t2
HiC_scaffold_18	AUGUSTUS	stop_codon	18325557	18325559	.	+	0	ID=g9482.t1.stop1;Parent=g9482.t1
HiC_scaffold_18	AUGUSTUS	stop_codon	18325557	18325559	.	+	0	ID=g9482.t2.stop1;Parent=g9482.t2
HiC_scaffold_18	AUGUSTUS	stop_codon	18325594	18325596	.	-	0	ID=g9483.t1.stop1;Parent=g9483.t1
HiC_scaffold_18	AUGUSTUS	exon	18325594	18325921	.	-	.	ID=g9483.t1.exon1;Parent=g9483.t1
HiC_scaffold_18	AUGUSTUS	CDS	18325594	18325921	0.61	-	1	ID=g9483.t1.CDS1;Parent=g9483.t1
HiC_scaffold_18	AUGUSTUS	gene	18325594	18522068	.	-	.	ID=g9483
HiC_scaffold_18	AUGUSTUS	mRNA	18325594	18522068	.	-	.	ID=g9483.t1;Parent=g9483;em_target=29073.XP_008683581.1;em_score=2611.1;em_evalue=0.0;em_tcov=.;em_OGs=28JIY@1|root,2QRY1@2759|Eukaryota,38GMS@33154|Opisthokonta,3BBAR@33208|Metazoa,3CWAF@33213|Bilateria,4886S@7711|Chordata,48VVD@7742|Vertebrata,3J6NA@40674|Mammalia,3EHNA@33554|Carnivora;em_COG_cat=S;em_desc=protein KIAA0556 homolog;em_max_annot_lvl=33208|Metazoa;em_Preferred_name=KIAA0556;em_PFAMs=DUF4457;em_GOs=
HiC_scaffold_18	AUGUSTUS	intron	18325922	18369329	0.58	-	.	ID=g9483.t1.intron1;Parent=g9483.t1
HiC_scaffold_18	GeneMark.hmm3	stop_codon	18369170	18369172	.	-	0	ID=g9483.t2.stop1;Parent=g9483.t2
HiC_scaffold_18	GeneMark.hmm3	CDS	18369170	18369412	.	-	0	ID=g9483.t2.CDS1;Parent=g9483.t2
HiC_scaffold_18	GeneMark.hmm3	exon	18369170	18369412	.	-	0	ID=g9483.t2.exon1;Parent=g9483.t2
HiC_scaffold_18	GeneMark.hmm3	mRNA	18369170	18489032	.	-	.	ID=g9483.t2;Parent=g9483;em_target=29073.XP_008683581.1;em_score=2584.6;em_evalue=0.0;em_tcov=.;em_OGs=28JIY@1|root,2QRY1@2759|Eukaryota,38GMS@33154|Opisthokonta,3BBAR@33208|Metazoa,3CWAF@33213|Bilateria,4886S@7711|Chordata,48VVD@7742|Vertebrata,3J6NA@40674|Mammalia,3EHNA@33554|Carnivora;em_COG_cat=S;em_desc=protein KIAA0556 homolog;em_max_annot_lvl=33208|Metazoa;em_Preferred_name=KIAA0556;em_PFAMs=DUF4457;em_GOs=
HiC_scaffold_18	AUGUSTUS	exon	18369330	18369412	.	-	.	ID=g9483.t1.exon2;Parent=g9483.t1
HiC_scaffold_18	AUGUSTUS	CDS	18369330	18369412	0.63	-	0	ID=g9483.t1.CDS2;Parent=g9483.t1
HiC_scaffold_18	GeneMark.hmm3	intron	18369413	18371738	.	-	0	ID=g9483.t2.intron1;Parent=g9483.t2
HiC_scaffold_18	AUGUSTUS	intron	18369413	18371738	1.0	-	.	ID=g9483.t1.intron2;Parent=g9483.t1
HiC_scaffold_18	AUGUSTUS	exon	18371739	18371944	.	-	.	ID=g9483.t1.exon3;Parent=g9483.t1
HiC_scaffold_18	GeneMark.hmm3	CDS	18371739	18371944	.	-	2	ID=g9483.t2.CDS2;Parent=g9483.t2
HiC_scaffold_18	GeneMark.hmm3	exon	18371739	18371944	.	-	2	ID=g9483.t2.exon2;Parent=g9483.t2
HiC_scaffold_18	AUGUSTUS	CDS	18371739	18371944	1.0	-	2	ID=g9483.t1.CDS3;Parent=g9483.t1
HiC_scaffold_18	GeneMark.hmm3	intron	18371945	18372742	.	-	1	ID=g9483.t2.intron2;Parent=g9483.t2
HiC_scaffold_18	AUGUSTUS	intron	18371945	18372742	1.0	-	.	ID=g9483.t1.intron3;Parent=g9483.t1
HiC_scaffold_18	AUGUSTUS	exon	18372743	18373495	.	-	.	ID=g9483.t1.exon4;Parent=g9483.t1
HiC_scaffold_18	GeneMark.hmm3	CDS	18372743	18373495	.	-	2	ID=g9483.t2.CDS3;Parent=g9483.t2
HiC_scaffold_18	GeneMark.hmm3	exon	18372743	18373495	.	-	2	ID=g9483.t2.exon3;Parent=g9483.t2
HiC_scaffold_18	AUGUSTUS	CDS	18372743	18373495	1.0	-	2	ID=g9483.t1.CDS4;Parent=g9483.t1
HiC_scaffold_18	GeneMark.hmm3	intron	18373496	18379561	.	-	1	ID=g9483.t2.intron3;Parent=g9483.t2
HiC_scaffold_18	AUGUSTUS	intron	18373496	18379561	1.0	-	.	ID=g9483.t1.intron4;Parent=g9483.t1
HiC_scaffold_18	AUGUSTUS	exon	18379562	18379985	.	-	.	ID=g9483.t1.exon5;Parent=g9483.t1
HiC_scaffold_18	AUGUSTUS	CDS	18379562	18379985	1.0	-	0	ID=g9483.t1.CDS5;Parent=g9483.t1
HiC_scaffold_18	GeneMark.hmm3	CDS	18379562	18380429	.	-	0	ID=g9483.t2.CDS4;Parent=g9483.t2
HiC_scaffold_18	GeneMark.hmm3	exon	18379562	18380429	.	-	0	ID=g9483.t2.exon4;Parent=g9483.t2
HiC_scaffold_18	AUGUSTUS	intron	18379986	18380084	1.0	-	.	ID=g9483.t1.intron5;Parent=g9483.t1
HiC_scaffold_18	AUGUSTUS	exon	18380085	18380429	.	-	.	ID=g9483.t1.exon6;Parent=g9483.t1
HiC_scaffold_18	AUGUSTUS	CDS	18380085	18380429	1.0	-	0	ID=g9483.t1.CDS6;Parent=g9483.t1
HiC_scaffold_18	GeneMark.hmm3	intron	18380430	18395695	.	-	0	ID=g9483.t2.intron4;Parent=g9483.t2
HiC_scaffold_18	AUGUSTUS	intron	18380430	18395695	1.0	-	.	ID=g9483.t1.intron6;Parent=g9483.t1
HiC_scaffold_18	AUGUSTUS	exon	18395696	18395833	.	-	.	ID=g9483.t1.exon7;Parent=g9483.t1
HiC_scaffold_18	GeneMark.hmm3	CDS	18395696	18395833	.	-	0	ID=g9483.t2.CDS5;Parent=g9483.t2
HiC_scaffold_18	GeneMark.hmm3	exon	18395696	18395833	.	-	0	ID=g9483.t2.exon5;Parent=g9483.t2
HiC_scaffold_18	AUGUSTUS	CDS	18395696	18395833	1.0	-	0	ID=g9483.t1.CDS7;Parent=g9483.t1
HiC_scaffold_18	GeneMark.hmm3	intron	18395834	18397950	.	-	0	ID=g9483.t2.intron5;Parent=g9483.t2
HiC_scaffold_18	AUGUSTUS	intron	18395834	18406435	1.0	-	.	ID=g9483.t1.intron7;Parent=g9483.t1
HiC_scaffold_18	GeneMark.hmm3	CDS	18397951	18398159	.	-	2	ID=g9483.t2.CDS6;Parent=g9483.t2
HiC_scaffold_18	GeneMark.hmm3	exon	18397951	18398159	.	-	2	ID=g9483.t2.exon6;Parent=g9483.t2
HiC_scaffold_18	GeneMark.hmm3	intron	18398160	18398616	.	-	1	ID=g9483.t2.intron6;Parent=g9483.t2
HiC_scaffold_18	GeneMark.hmm3	CDS	18398617	18398740	.	-	0	ID=g9483.t2.CDS7;Parent=g9483.t2
HiC_scaffold_18	GeneMark.hmm3	exon	18398617	18398740	.	-	0	ID=g9483.t2.exon7;Parent=g9483.t2
HiC_scaffold_18	GeneMark.hmm3	intron	18398741	18406435	.	-	0	ID=g9483.t2.intron7;Parent=g9483.t2
HiC_scaffold_18	AUGUSTUS	exon	18406436	18406651	.	-	.	ID=g9483.t1.exon8;Parent=g9483.t1
HiC_scaffold_18	GeneMark.hmm3	CDS	18406436	18406651	.	-	0	ID=g9483.t2.CDS8;Parent=g9483.t2
HiC_scaffold_18	GeneMark.hmm3	exon	18406436	18406651	.	-	0	ID=g9483.t2.exon8;Parent=g9483.t2
HiC_scaffold_18	AUGUSTUS	CDS	18406436	18406651	1.0	-	0	ID=g9483.t1.CDS8;Parent=g9483.t1
HiC_scaffold_18	GeneMark.hmm3	intron	18406652	18408164	.	-	0	ID=g9483.t2.intron8;Parent=g9483.t2
HiC_scaffold_18	AUGUSTUS	intron	18406652	18410753	1.0	-	.	ID=g9483.t1.intron8;Parent=g9483.t1
HiC_scaffold_18	GeneMark.hmm3	CDS	18408165	18408446	.	-	0	ID=g9483.t2.CDS9;Parent=g9483.t2
HiC_scaffold_18	GeneMark.hmm3	exon	18408165	18408446	.	-	0	ID=g9483.t2.exon9;Parent=g9483.t2
HiC_scaffold_18	GeneMark.hmm3	intron	18408447	18408687	.	-	0	ID=g9483.t2.intron9;Parent=g9483.t2
HiC_scaffold_18	GeneMark.hmm3	CDS	18408688	18408751	.	-	1	ID=g9483.t2.CDS10;Parent=g9483.t2
HiC_scaffold_18	GeneMark.hmm3	exon	18408688	18408751	.	-	1	ID=g9483.t2.exon10;Parent=g9483.t2
HiC_scaffold_18	GeneMark.hmm3	intron	18408752	18409715	.	-	2	ID=g9483.t2.intron10;Parent=g9483.t2
HiC_scaffold_18	GeneMark.hmm3	CDS	18409716	18409864	.	-	0	ID=g9483.t2.CDS11;Parent=g9483.t2
HiC_scaffold_18	GeneMark.hmm3	exon	18409716	18409864	.	-	0	ID=g9483.t2.exon11;Parent=g9483.t2
HiC_scaffold_18	GeneMark.hmm3	intron	18409865	18410753	.	-	0	ID=g9483.t2.intron11;Parent=g9483.t2
HiC_scaffold_18	AUGUSTUS	exon	18410754	18410856	.	-	.	ID=g9483.t1.exon9;Parent=g9483.t1
HiC_scaffold_18	GeneMark.hmm3	CDS	18410754	18410856	.	-	1	ID=g9483.t2.CDS12;Parent=g9483.t2
HiC_scaffold_18	GeneMark.hmm3	exon	18410754	18410856	.	-	1	ID=g9483.t2.exon12;Parent=g9483.t2
HiC_scaffold_18	AUGUSTUS	CDS	18410754	18410856	1.0	-	1	ID=g9483.t1.CDS9;Parent=g9483.t1
HiC_scaffold_18	GeneMark.hmm3	intron	18410857	18411962	.	-	2	ID=g9483.t2.intron12;Parent=g9483.t2
HiC_scaffold_18	AUGUSTUS	intron	18410857	18411962	1.0	-	.	ID=g9483.t1.intron9;Parent=g9483.t1
HiC_scaffold_18	AUGUSTUS	exon	18411963	18412084	.	-	.	ID=g9483.t1.exon10;Parent=g9483.t1
HiC_scaffold_18	GeneMark.hmm3	CDS	18411963	18412084	.	-	0	ID=g9483.t2.CDS13;Parent=g9483.t2
HiC_scaffold_18	GeneMark.hmm3	exon	18411963	18412084	.	-	0	ID=g9483.t2.exon13;Parent=g9483.t2
HiC_scaffold_18	AUGUSTUS	CDS	18411963	18412084	1.0	-	0	ID=g9483.t1.CDS10;Parent=g9483.t1
HiC_scaffold_18	GeneMark.hmm3	intron	18412085	18413404	.	-	0	ID=g9483.t2.intron13;Parent=g9483.t2
HiC_scaffold_18	AUGUSTUS	intron	18412085	18413404	1.0	-	.	ID=g9483.t1.intron10;Parent=g9483.t1
HiC_scaffold_18	AUGUSTUS	exon	18413405	18413470	.	-	.	ID=g9483.t1.exon11;Parent=g9483.t1
HiC_scaffold_18	GeneMark.hmm3	CDS	18413405	18413470	.	-	0	ID=g9483.t2.CDS14;Parent=g9483.t2
HiC_scaffold_18	GeneMark.hmm3	exon	18413405	18413470	.	-	0	ID=g9483.t2.exon14;Parent=g9483.t2
HiC_scaffold_18	AUGUSTUS	CDS	18413405	18413470	1.0	-	0	ID=g9483.t1.CDS11;Parent=g9483.t1
HiC_scaffold_18	GeneMark.hmm3	intron	18413471	18413950	.	-	0	ID=g9483.t2.intron14;Parent=g9483.t2
HiC_scaffold_18	AUGUSTUS	intron	18413471	18413950	1.0	-	.	ID=g9483.t1.intron11;Parent=g9483.t1
HiC_scaffold_18	AUGUSTUS	exon	18413951	18414123	.	-	.	ID=g9483.t1.exon12;Parent=g9483.t1
HiC_scaffold_18	GeneMark.hmm3	CDS	18413951	18414123	.	-	2	ID=g9483.t2.CDS15;Parent=g9483.t2
HiC_scaffold_18	GeneMark.hmm3	exon	18413951	18414123	.	-	2	ID=g9483.t2.exon15;Parent=g9483.t2
HiC_scaffold_18	AUGUSTUS	CDS	18413951	18414123	1.0	-	2	ID=g9483.t1.CDS12;Parent=g9483.t1
HiC_scaffold_18	GeneMark.hmm3	intron	18414124	18428838	.	-	1	ID=g9483.t2.intron15;Parent=g9483.t2
HiC_scaffold_18	AUGUSTUS	intron	18414124	18428838	1.0	-	.	ID=g9483.t1.intron12;Parent=g9483.t1
HiC_scaffold_18	AUGUSTUS	exon	18428839	18428970	.	-	.	ID=g9483.t1.exon13;Parent=g9483.t1
HiC_scaffold_18	GeneMark.hmm3	CDS	18428839	18428970	.	-	2	ID=g9483.t2.CDS16;Parent=g9483.t2
HiC_scaffold_18	GeneMark.hmm3	exon	18428839	18428970	.	-	2	ID=g9483.t2.exon16;Parent=g9483.t2
HiC_scaffold_18	AUGUSTUS	CDS	18428839	18428970	1.0	-	2	ID=g9483.t1.CDS13;Parent=g9483.t1
HiC_scaffold_18	GeneMark.hmm3	intron	18428971	18429934	.	-	1	ID=g9483.t2.intron16;Parent=g9483.t2
HiC_scaffold_18	AUGUSTUS	intron	18428971	18429934	1.0	-	.	ID=g9483.t1.intron13;Parent=g9483.t1
HiC_scaffold_18	AUGUSTUS	exon	18429935	18430202	.	-	.	ID=g9483.t1.exon14;Parent=g9483.t1
HiC_scaffold_18	GeneMark.hmm3	CDS	18429935	18430202	.	-	0	ID=g9483.t2.CDS17;Parent=g9483.t2
HiC_scaffold_18	GeneMark.hmm3	exon	18429935	18430202	.	-	0	ID=g9483.t2.exon17;Parent=g9483.t2
HiC_scaffold_18	AUGUSTUS	CDS	18429935	18430202	1.0	-	0	ID=g9483.t1.CDS14;Parent=g9483.t1
HiC_scaffold_18	GeneMark.hmm3	intron	18430203	18449947	.	-	0	ID=g9483.t2.intron17;Parent=g9483.t2
HiC_scaffold_18	AUGUSTUS	intron	18430203	18449947	1.0	-	.	ID=g9483.t1.intron14;Parent=g9483.t1
HiC_scaffold_18	AUGUSTUS	exon	18449948	18450076	.	-	.	ID=g9483.t1.exon15;Parent=g9483.t1
HiC_scaffold_18	GeneMark.hmm3	CDS	18449948	18450076	.	-	0	ID=g9483.t2.CDS18;Parent=g9483.t2
HiC_scaffold_18	GeneMark.hmm3	exon	18449948	18450076	.	-	0	ID=g9483.t2.exon18;Parent=g9483.t2
HiC_scaffold_18	AUGUSTUS	CDS	18449948	18450076	1.0	-	0	ID=g9483.t1.CDS15;Parent=g9483.t1
HiC_scaffold_18	GeneMark.hmm3	intron	18450077	18454230	.	-	0	ID=g9483.t2.intron18;Parent=g9483.t2
HiC_scaffold_18	AUGUSTUS	intron	18450077	18454230	1.0	-	.	ID=g9483.t1.intron15;Parent=g9483.t1
HiC_scaffold_18	AUGUSTUS	exon	18454231	18454362	.	-	.	ID=g9483.t1.exon16;Parent=g9483.t1
HiC_scaffold_18	GeneMark.hmm3	CDS	18454231	18454362	.	-	0	ID=g9483.t2.CDS19;Parent=g9483.t2
HiC_scaffold_18	GeneMark.hmm3	exon	18454231	18454362	.	-	0	ID=g9483.t2.exon19;Parent=g9483.t2
HiC_scaffold_18	AUGUSTUS	CDS	18454231	18454362	1.0	-	0	ID=g9483.t1.CDS16;Parent=g9483.t1
HiC_scaffold_18	GeneMark.hmm3	intron	18454363	18463035	.	-	0	ID=g9483.t2.intron19;Parent=g9483.t2
HiC_scaffold_18	AUGUSTUS	intron	18454363	18463035	1.0	-	.	ID=g9483.t1.intron16;Parent=g9483.t1
HiC_scaffold_18	AUGUSTUS	exon	18463036	18463133	.	-	.	ID=g9483.t1.exon17;Parent=g9483.t1
HiC_scaffold_18	GeneMark.hmm3	CDS	18463036	18463133	.	-	2	ID=g9483.t2.CDS20;Parent=g9483.t2
HiC_scaffold_18	GeneMark.hmm3	exon	18463036	18463133	.	-	2	ID=g9483.t2.exon20;Parent=g9483.t2
HiC_scaffold_18	AUGUSTUS	CDS	18463036	18463133	1.0	-	2	ID=g9483.t1.CDS17;Parent=g9483.t1
HiC_scaffold_18	GeneMark.hmm3	intron	18463134	18464894	.	-	1	ID=g9483.t2.intron20;Parent=g9483.t2
HiC_scaffold_18	AUGUSTUS	intron	18463134	18464894	1.0	-	.	ID=g9483.t1.intron17;Parent=g9483.t1
HiC_scaffold_18	AUGUSTUS	exon	18464895	18465064	.	-	.	ID=g9483.t1.exon18;Parent=g9483.t1
HiC_scaffold_18	GeneMark.hmm3	CDS	18464895	18465064	.	-	1	ID=g9483.t2.CDS21;Parent=g9483.t2
HiC_scaffold_18	GeneMark.hmm3	exon	18464895	18465064	.	-	1	ID=g9483.t2.exon21;Parent=g9483.t2
HiC_scaffold_18	AUGUSTUS	CDS	18464895	18465064	1.0	-	1	ID=g9483.t1.CDS18;Parent=g9483.t1
HiC_scaffold_18	GeneMark.hmm3	intron	18465065	18472288	.	-	2	ID=g9483.t2.intron21;Parent=g9483.t2
HiC_scaffold_18	AUGUSTUS	intron	18465065	18472288	1.0	-	.	ID=g9483.t1.intron18;Parent=g9483.t1
HiC_scaffold_18	AUGUSTUS	exon	18472289	18472365	.	-	.	ID=g9483.t1.exon19;Parent=g9483.t1
HiC_scaffold_18	GeneMark.hmm3	CDS	18472289	18472365	.	-	0	ID=g9483.t2.CDS22;Parent=g9483.t2
HiC_scaffold_18	GeneMark.hmm3	exon	18472289	18472365	.	-	0	ID=g9483.t2.exon22;Parent=g9483.t2
HiC_scaffold_18	AUGUSTUS	CDS	18472289	18472365	1.0	-	0	ID=g9483.t1.CDS19;Parent=g9483.t1
HiC_scaffold_18	GeneMark.hmm3	intron	18472366	18476697	.	-	0	ID=g9483.t2.intron22;Parent=g9483.t2
HiC_scaffold_18	AUGUSTUS	intron	18472366	18503670	1.0	-	.	ID=g9483.t1.intron19;Parent=g9483.t1
HiC_scaffold_18	GeneMark.hmm3	CDS	18476698	18476723	.	-	2	ID=g9483.t2.CDS23;Parent=g9483.t2
HiC_scaffold_18	GeneMark.hmm3	exon	18476698	18476723	.	-	2	ID=g9483.t2.exon23;Parent=g9483.t2
HiC_scaffold_18	GeneMark.hmm3	intron	18476724	18484111	.	-	1	ID=g9483.t2.intron23;Parent=g9483.t2
HiC_scaffold_18	GeneMark.hmm3	CDS	18484112	18484207	.	-	2	ID=g9483.t2.CDS24;Parent=g9483.t2
HiC_scaffold_18	GeneMark.hmm3	exon	18484112	18484207	.	-	2	ID=g9483.t2.exon24;Parent=g9483.t2
HiC_scaffold_18	GeneMark.hmm3	intron	18484208	18484620	.	-	1	ID=g9483.t2.intron24;Parent=g9483.t2
HiC_scaffold_18	GeneMark.hmm3	CDS	18484621	18484831	.	-	0	ID=g9483.t2.CDS25;Parent=g9483.t2
HiC_scaffold_18	GeneMark.hmm3	exon	18484621	18484831	.	-	0	ID=g9483.t2.exon25;Parent=g9483.t2
HiC_scaffold_18	GeneMark.hmm3	intron	18484832	18487303	.	-	0	ID=g9483.t2.intron25;Parent=g9483.t2
HiC_scaffold_18	GeneMark.hmm3	CDS	18487304	18487415	.	-	1	ID=g9483.t2.CDS26;Parent=g9483.t2
HiC_scaffold_18	GeneMark.hmm3	exon	18487304	18487415	.	-	1	ID=g9483.t2.exon26;Parent=g9483.t2
HiC_scaffold_18	GeneMark.hmm3	intron	18487416	18487539	.	-	2	ID=g9483.t2.intron26;Parent=g9483.t2
HiC_scaffold_18	GeneMark.hmm3	CDS	18487540	18487600	.	-	2	ID=g9483.t2.CDS27;Parent=g9483.t2
HiC_scaffold_18	GeneMark.hmm3	exon	18487540	18487600	.	-	2	ID=g9483.t2.exon27;Parent=g9483.t2
HiC_scaffold_18	GeneMark.hmm3	intron	18487601	18488956	.	-	1	ID=g9483.t2.intron27;Parent=g9483.t2
HiC_scaffold_18	GeneMark.hmm3	CDS	18488957	18489032	.	-	0	ID=g9483.t2.CDS28;Parent=g9483.t2
HiC_scaffold_18	GeneMark.hmm3	exon	18488957	18489032	.	-	0	ID=g9483.t2.exon28;Parent=g9483.t2
HiC_scaffold_18	GeneMark.hmm3	start_codon	18489030	18489032	.	-	0	ID=g9483.t2.start1;Parent=g9483.t2
HiC_scaffold_18	AUGUSTUS	exon	18503671	18503726	.	-	.	ID=g9483.t1.exon20;Parent=g9483.t1
HiC_scaffold_18	AUGUSTUS	CDS	18503671	18503726	1.0	-	2	ID=g9483.t1.CDS20;Parent=g9483.t1
HiC_scaffold_18	AUGUSTUS	intron	18503727	18522061	1.0	-	.	ID=g9483.t1.intron20;Parent=g9483.t1
HiC_scaffold_18	AUGUSTUS	exon	18522062	18522068	.	-	.	ID=g9483.t1.exon21;Parent=g9483.t1
HiC_scaffold_18	AUGUSTUS	CDS	18522062	18522068	1.0	-	0	ID=g9483.t1.CDS21;Parent=g9483.t1
HiC_scaffold_18	AUGUSTUS	start_codon	18522066	18522068	.	-	0	ID=g9483.t1.start1;Parent=g9483.t1
HiC_scaffold_18	AUGUSTUS	start_codon	18522349	18522351	.	+	0	ID=g9484.t1.start1;Parent=g9484.t1
HiC_scaffold_18	AUGUSTUS	exon	18522349	18522569	.	+	.	ID=g9484.t1.exon1;Parent=g9484.t1
HiC_scaffold_18	AUGUSTUS	CDS	18522349	18522569	1.0	+	0	ID=g9484.t1.CDS1;Parent=g9484.t1
HiC_scaffold_18	AUGUSTUS	gene	18522349	18589581	.	+	.	ID=g9484
HiC_scaffold_18	AUGUSTUS	mRNA	18522349	18589581	0.74	+	.	ID=g9484.t1;Parent=g9484;em_target=9668.ENSMPUP00000012839;em_score=4712.1;em_evalue=0.0;em_tcov=.;em_OGs=KOG4560@1|root,KOG4560@2759|Eukaryota,38BIG@33154|Opisthokonta,3BCN6@33208|Metazoa,3D2D6@33213|Bilateria,48BD7@7711|Chordata,48ZUC@7742|Vertebrata,3J587@40674|Mammalia,3EKYN@33554|Carnivora;em_COG_cat=K;em_desc=general transcription factor;em_max_annot_lvl=33208|Metazoa;em_Preferred_name=GTF3C1;em_KEGG_ko=ko:K15199;em_BRITE=ko00000,ko03021;em_PFAMs=B-block_TFIIIC;em_GOs=GO:0000127,GO:0000182,GO:0000976,GO:0000992,GO:0001002,GO:0001003,GO:0001016,GO:0001030,GO:0001031,GO:0001067,GO:0003674,GO:0003676,GO:0003677,GO:0003690,GO:0005488,GO:0005575,GO:0005622,GO:0005623,GO:0005634,GO:0005654,GO:0005667,GO:0005730,GO:0006139,GO:0006351,GO:0006352,GO:0006383,GO:0006384,GO:0006399,GO:0006725,GO:0006807,GO:0008150,GO:0008152,GO:0009058,GO:0009059,GO:0009303,GO:0009304,GO:0009987,GO:0010467,GO:0016070,GO:0016072,GO:0018130,GO:0019438,GO:0031974,GO:0031981,GO:0032774,GO:0032991,GO:0034641,GO:0034645,GO:0034654,GO:0034660,GO:0042791,GO:0042797,GO:0043170,GO:0043226,GO:0043227,GO:0043228,GO:0043229,GO:0043231,GO:0043232,GO:0043233,GO:0043565,GO:0044212,GO:0044237,GO:0044238,GO:0044249,GO:0044260,GO:0044271,GO:0044422,GO:0044424,GO:0044428,GO:0044446,GO:0044464,GO:0044798,GO:0046483,GO:0070013,GO:0071704,GO:0080084,GO:0090304,GO:0090576,GO:0097159,GO:0097659,GO:0098781,GO:1901360,GO:1901362,GO:1901363,GO:1901576,GO:1990837,GO:1990904
HiC_scaffold_18	AUGUSTUS	intron	18522570	18525999	1.0	+	.	ID=g9484.t1.intron1;Parent=g9484.t1
HiC_scaffold_18	AUGUSTUS	exon	18526000	18526209	.	+	.	ID=g9484.t1.exon2;Parent=g9484.t1
HiC_scaffold_18	AUGUSTUS	CDS	18526000	18526209	1.0	+	1	ID=g9484.t1.CDS2;Parent=g9484.t1
HiC_scaffold_18	AUGUSTUS	intron	18526210	18529656	1.0	+	.	ID=g9484.t1.intron2;Parent=g9484.t1
HiC_scaffold_18	AUGUSTUS	exon	18529657	18529833	.	+	.	ID=g9484.t1.exon3;Parent=g9484.t1
HiC_scaffold_18	AUGUSTUS	CDS	18529657	18529833	1.0	+	1	ID=g9484.t1.CDS3;Parent=g9484.t1
HiC_scaffold_18	AUGUSTUS	intron	18529834	18530407	1.0	+	.	ID=g9484.t1.intron3;Parent=g9484.t1
HiC_scaffold_18	AUGUSTUS	exon	18530408	18530551	.	+	.	ID=g9484.t1.exon4;Parent=g9484.t1
HiC_scaffold_18	AUGUSTUS	CDS	18530408	18530551	1.0	+	1	ID=g9484.t1.CDS4;Parent=g9484.t1
HiC_scaffold_18	AUGUSTUS	intron	18530552	18532775	1.0	+	.	ID=g9484.t1.intron4;Parent=g9484.t1
HiC_scaffold_18	AUGUSTUS	exon	18532776	18532872	.	+	.	ID=g9484.t1.exon5;Parent=g9484.t1
HiC_scaffold_18	AUGUSTUS	CDS	18532776	18532872	1.0	+	1	ID=g9484.t1.CDS5;Parent=g9484.t1
HiC_scaffold_18	AUGUSTUS	intron	18532873	18537565	1.0	+	.	ID=g9484.t1.intron5;Parent=g9484.t1
HiC_scaffold_18	AUGUSTUS	exon	18537566	18537689	.	+	.	ID=g9484.t1.exon6;Parent=g9484.t1
HiC_scaffold_18	AUGUSTUS	CDS	18537566	18537689	1.0	+	0	ID=g9484.t1.CDS6;Parent=g9484.t1
HiC_scaffold_18	AUGUSTUS	intron	18537690	18550570	1.0	+	.	ID=g9484.t1.intron6;Parent=g9484.t1
HiC_scaffold_18	AUGUSTUS	exon	18550571	18550738	.	+	.	ID=g9484.t1.exon7;Parent=g9484.t1
HiC_scaffold_18	AUGUSTUS	CDS	18550571	18550738	1.0	+	2	ID=g9484.t1.CDS7;Parent=g9484.t1
HiC_scaffold_18	AUGUSTUS	intron	18550739	18552510	1.0	+	.	ID=g9484.t1.intron7;Parent=g9484.t1
HiC_scaffold_18	AUGUSTUS	exon	18552511	18552626	.	+	.	ID=g9484.t1.exon8;Parent=g9484.t1
HiC_scaffold_18	AUGUSTUS	CDS	18552511	18552626	1.0	+	2	ID=g9484.t1.CDS8;Parent=g9484.t1
HiC_scaffold_18	AUGUSTUS	intron	18552627	18553681	1.0	+	.	ID=g9484.t1.intron8;Parent=g9484.t1
HiC_scaffold_18	AUGUSTUS	exon	18553682	18553988	.	+	.	ID=g9484.t1.exon9;Parent=g9484.t1
HiC_scaffold_18	AUGUSTUS	CDS	18553682	18553988	1.0	+	0	ID=g9484.t1.CDS9;Parent=g9484.t1
HiC_scaffold_18	AUGUSTUS	intron	18553989	18554557	1.0	+	.	ID=g9484.t1.intron9;Parent=g9484.t1
HiC_scaffold_18	AUGUSTUS	exon	18554558	18554775	.	+	.	ID=g9484.t1.exon10;Parent=g9484.t1
HiC_scaffold_18	AUGUSTUS	CDS	18554558	18554775	1.0	+	2	ID=g9484.t1.CDS10;Parent=g9484.t1
HiC_scaffold_18	AUGUSTUS	intron	18554776	18556940	1.0	+	.	ID=g9484.t1.intron10;Parent=g9484.t1
HiC_scaffold_18	AUGUSTUS	exon	18556941	18557077	.	+	.	ID=g9484.t1.exon11;Parent=g9484.t1
HiC_scaffold_18	AUGUSTUS	CDS	18556941	18557077	1.0	+	0	ID=g9484.t1.CDS11;Parent=g9484.t1
HiC_scaffold_18	AUGUSTUS	intron	18557078	18558074	1.0	+	.	ID=g9484.t1.intron11;Parent=g9484.t1
HiC_scaffold_18	AUGUSTUS	exon	18558075	18558228	.	+	.	ID=g9484.t1.exon12;Parent=g9484.t1
HiC_scaffold_18	AUGUSTUS	CDS	18558075	18558228	1.0	+	1	ID=g9484.t1.CDS12;Parent=g9484.t1
HiC_scaffold_18	AUGUSTUS	intron	18558229	18560416	1.0	+	.	ID=g9484.t1.intron12;Parent=g9484.t1
HiC_scaffold_18	AUGUSTUS	exon	18560417	18560520	.	+	.	ID=g9484.t1.exon13;Parent=g9484.t1
HiC_scaffold_18	AUGUSTUS	CDS	18560417	18560520	1.0	+	0	ID=g9484.t1.CDS13;Parent=g9484.t1
HiC_scaffold_18	AUGUSTUS	intron	18560521	18561686	1.0	+	.	ID=g9484.t1.intron13;Parent=g9484.t1
HiC_scaffold_18	AUGUSTUS	exon	18561687	18561868	.	+	.	ID=g9484.t1.exon14;Parent=g9484.t1
HiC_scaffold_18	AUGUSTUS	CDS	18561687	18561868	1.0	+	1	ID=g9484.t1.CDS14;Parent=g9484.t1
HiC_scaffold_18	AUGUSTUS	intron	18561869	18563336	1.0	+	.	ID=g9484.t1.intron14;Parent=g9484.t1
HiC_scaffold_18	AUGUSTUS	exon	18563337	18563585	.	+	.	ID=g9484.t1.exon15;Parent=g9484.t1
HiC_scaffold_18	AUGUSTUS	CDS	18563337	18563585	1.0	+	2	ID=g9484.t1.CDS15;Parent=g9484.t1
HiC_scaffold_18	AUGUSTUS	intron	18563586	18563912	1.0	+	.	ID=g9484.t1.intron15;Parent=g9484.t1
HiC_scaffold_18	AUGUSTUS	exon	18563913	18564058	.	+	.	ID=g9484.t1.exon16;Parent=g9484.t1
HiC_scaffold_18	AUGUSTUS	CDS	18563913	18564058	1.0	+	2	ID=g9484.t1.CDS16;Parent=g9484.t1
HiC_scaffold_18	AUGUSTUS	intron	18564059	18564671	1.0	+	.	ID=g9484.t1.intron16;Parent=g9484.t1
HiC_scaffold_18	AUGUSTUS	exon	18564672	18564769	.	+	.	ID=g9484.t1.exon17;Parent=g9484.t1
HiC_scaffold_18	AUGUSTUS	CDS	18564672	18564769	1.0	+	0	ID=g9484.t1.CDS17;Parent=g9484.t1
HiC_scaffold_18	AUGUSTUS	intron	18564770	18565270	1.0	+	.	ID=g9484.t1.intron17;Parent=g9484.t1
HiC_scaffold_18	AUGUSTUS	exon	18565271	18565367	.	+	.	ID=g9484.t1.exon18;Parent=g9484.t1
HiC_scaffold_18	AUGUSTUS	CDS	18565271	18565367	1.0	+	1	ID=g9484.t1.CDS18;Parent=g9484.t1
HiC_scaffold_18	AUGUSTUS	intron	18565368	18565479	1.0	+	.	ID=g9484.t1.intron18;Parent=g9484.t1
HiC_scaffold_18	AUGUSTUS	exon	18565480	18565657	.	+	.	ID=g9484.t1.exon19;Parent=g9484.t1
HiC_scaffold_18	AUGUSTUS	CDS	18565480	18565657	1.0	+	0	ID=g9484.t1.CDS19;Parent=g9484.t1
HiC_scaffold_18	AUGUSTUS	intron	18565658	18566609	1.0	+	.	ID=g9484.t1.intron19;Parent=g9484.t1
HiC_scaffold_18	AUGUSTUS	exon	18566610	18566751	.	+	.	ID=g9484.t1.exon20;Parent=g9484.t1
HiC_scaffold_18	AUGUSTUS	CDS	18566610	18566751	1.0	+	2	ID=g9484.t1.CDS20;Parent=g9484.t1
HiC_scaffold_18	AUGUSTUS	intron	18566752	18567124	1.0	+	.	ID=g9484.t1.intron20;Parent=g9484.t1
HiC_scaffold_18	AUGUSTUS	exon	18567125	18567260	.	+	.	ID=g9484.t1.exon21;Parent=g9484.t1
HiC_scaffold_18	AUGUSTUS	CDS	18567125	18567260	1.0	+	1	ID=g9484.t1.CDS21;Parent=g9484.t1
HiC_scaffold_18	AUGUSTUS	intron	18567261	18567659	1.0	+	.	ID=g9484.t1.intron21;Parent=g9484.t1
HiC_scaffold_18	AUGUSTUS	exon	18567660	18567741	.	+	.	ID=g9484.t1.exon22;Parent=g9484.t1
HiC_scaffold_18	AUGUSTUS	CDS	18567660	18567741	1.0	+	0	ID=g9484.t1.CDS22;Parent=g9484.t1
HiC_scaffold_18	AUGUSTUS	intron	18567742	18567888	1.0	+	.	ID=g9484.t1.intron22;Parent=g9484.t1
HiC_scaffold_18	AUGUSTUS	exon	18567889	18568077	.	+	.	ID=g9484.t1.exon23;Parent=g9484.t1
HiC_scaffold_18	AUGUSTUS	CDS	18567889	18568077	1.0	+	2	ID=g9484.t1.CDS23;Parent=g9484.t1
HiC_scaffold_18	AUGUSTUS	intron	18568078	18570152	1.0	+	.	ID=g9484.t1.intron23;Parent=g9484.t1
HiC_scaffold_18	AUGUSTUS	exon	18570153	18570310	.	+	.	ID=g9484.t1.exon24;Parent=g9484.t1
HiC_scaffold_18	AUGUSTUS	CDS	18570153	18570310	1.0	+	2	ID=g9484.t1.CDS24;Parent=g9484.t1
HiC_scaffold_18	AUGUSTUS	intron	18570311	18571911	1.0	+	.	ID=g9484.t1.intron24;Parent=g9484.t1
HiC_scaffold_18	AUGUSTUS	exon	18571912	18572054	.	+	.	ID=g9484.t1.exon25;Parent=g9484.t1
HiC_scaffold_18	AUGUSTUS	CDS	18571912	18572054	1.0	+	0	ID=g9484.t1.CDS25;Parent=g9484.t1
HiC_scaffold_18	AUGUSTUS	intron	18572055	18573838	1.0	+	.	ID=g9484.t1.intron25;Parent=g9484.t1
HiC_scaffold_18	AUGUSTUS	exon	18573839	18573920	.	+	.	ID=g9484.t1.exon26;Parent=g9484.t1
HiC_scaffold_18	AUGUSTUS	CDS	18573839	18573920	1.0	+	1	ID=g9484.t1.CDS26;Parent=g9484.t1
HiC_scaffold_18	AUGUSTUS	intron	18573921	18574614	1.0	+	.	ID=g9484.t1.intron26;Parent=g9484.t1
HiC_scaffold_18	AUGUSTUS	exon	18574615	18574727	.	+	.	ID=g9484.t1.exon27;Parent=g9484.t1
HiC_scaffold_18	AUGUSTUS	CDS	18574615	18574727	1.0	+	0	ID=g9484.t1.CDS27;Parent=g9484.t1
HiC_scaffold_18	AUGUSTUS	intron	18574728	18576933	1.0	+	.	ID=g9484.t1.intron27;Parent=g9484.t1
HiC_scaffold_18	AUGUSTUS	exon	18576934	18576996	.	+	.	ID=g9484.t1.exon28;Parent=g9484.t1
HiC_scaffold_18	AUGUSTUS	CDS	18576934	18576996	1.0	+	1	ID=g9484.t1.CDS28;Parent=g9484.t1
HiC_scaffold_18	AUGUSTUS	intron	18576997	18577842	1.0	+	.	ID=g9484.t1.intron28;Parent=g9484.t1
HiC_scaffold_18	AUGUSTUS	exon	18577843	18577936	.	+	.	ID=g9484.t1.exon29;Parent=g9484.t1
HiC_scaffold_18	AUGUSTUS	CDS	18577843	18577936	1.0	+	1	ID=g9484.t1.CDS29;Parent=g9484.t1
HiC_scaffold_18	AUGUSTUS	intron	18577937	18581403	1.0	+	.	ID=g9484.t1.intron29;Parent=g9484.t1
HiC_scaffold_18	AUGUSTUS	exon	18581404	18581576	.	+	.	ID=g9484.t1.exon30;Parent=g9484.t1
HiC_scaffold_18	AUGUSTUS	CDS	18581404	18581576	1.0	+	0	ID=g9484.t1.CDS30;Parent=g9484.t1
HiC_scaffold_18	AUGUSTUS	intron	18581577	18582775	1.0	+	.	ID=g9484.t1.intron30;Parent=g9484.t1
HiC_scaffold_18	AUGUSTUS	exon	18582776	18583063	.	+	.	ID=g9484.t1.exon31;Parent=g9484.t1
HiC_scaffold_18	AUGUSTUS	CDS	18582776	18583063	1.0	+	1	ID=g9484.t1.CDS31;Parent=g9484.t1
HiC_scaffold_18	AUGUSTUS	intron	18583064	18583936	1.0	+	.	ID=g9484.t1.intron31;Parent=g9484.t1
HiC_scaffold_18	AUGUSTUS	exon	18583937	18584196	.	+	.	ID=g9484.t1.exon32;Parent=g9484.t1
HiC_scaffold_18	AUGUSTUS	CDS	18583937	18584196	1.0	+	1	ID=g9484.t1.CDS32;Parent=g9484.t1
HiC_scaffold_18	AUGUSTUS	intron	18584197	18585017	1.0	+	.	ID=g9484.t1.intron32;Parent=g9484.t1
HiC_scaffold_18	AUGUSTUS	exon	18585018	18585298	.	+	.	ID=g9484.t1.exon33;Parent=g9484.t1
HiC_scaffold_18	AUGUSTUS	CDS	18585018	18585298	1.0	+	2	ID=g9484.t1.CDS33;Parent=g9484.t1
HiC_scaffold_18	AUGUSTUS	intron	18585299	18586377	1.0	+	.	ID=g9484.t1.intron33;Parent=g9484.t1
HiC_scaffold_18	AUGUSTUS	exon	18586378	18586933	.	+	.	ID=g9484.t1.exon34;Parent=g9484.t1
HiC_scaffold_18	AUGUSTUS	CDS	18586378	18586933	0.74	+	0	ID=g9484.t1.CDS34;Parent=g9484.t1
HiC_scaffold_18	AUGUSTUS	intron	18586934	18587688	1.0	+	.	ID=g9484.t1.intron34;Parent=g9484.t1
HiC_scaffold_18	AUGUSTUS	exon	18587689	18587740	.	+	.	ID=g9484.t1.exon35;Parent=g9484.t1
HiC_scaffold_18	AUGUSTUS	CDS	18587689	18587740	1.0	+	2	ID=g9484.t1.CDS35;Parent=g9484.t1
HiC_scaffold_18	AUGUSTUS	intron	18587741	18588543	1.0	+	.	ID=g9484.t1.intron35;Parent=g9484.t1
HiC_scaffold_18	AUGUSTUS	exon	18588544	18588736	.	+	.	ID=g9484.t1.exon36;Parent=g9484.t1
HiC_scaffold_18	AUGUSTUS	CDS	18588544	18588736	1.0	+	1	ID=g9484.t1.CDS36;Parent=g9484.t1
HiC_scaffold_18	AUGUSTUS	intron	18588737	18589078	1.0	+	.	ID=g9484.t1.intron36;Parent=g9484.t1
HiC_scaffold_18	AUGUSTUS	exon	18589079	18589275	.	+	.	ID=g9484.t1.exon37;Parent=g9484.t1
HiC_scaffold_18	AUGUSTUS	CDS	18589079	18589275	1.0	+	0	ID=g9484.t1.CDS37;Parent=g9484.t1
HiC_scaffold_18	AUGUSTUS	intron	18589276	18589571	1.0	+	.	ID=g9484.t1.intron37;Parent=g9484.t1
HiC_scaffold_18	AUGUSTUS	exon	18589572	18589581	.	+	.	ID=g9484.t1.exon38;Parent=g9484.t1
HiC_scaffold_18	AUGUSTUS	CDS	18589572	18589581	1.0	+	1	ID=g9484.t1.CDS38;Parent=g9484.t1
HiC_scaffold_18	AUGUSTUS	stop_codon	18589579	18589581	.	+	0	ID=g9484.t1.stop1;Parent=g9484.t1
HiC_scaffold_18	AUGUSTUS	stop_codon	18597758	18597760	.	-	0	ID=g9485.t1.stop1;Parent=g9485.t1
HiC_scaffold_18	AUGUSTUS	stop_codon	18597758	18597760	.	-	0	ID=g9485.t2.stop1;Parent=g9485.t2
HiC_scaffold_18	AUGUSTUS	exon	18597758	18598528	.	-	.	ID=g9485.t1.exon1;Parent=g9485.t1
HiC_scaffold_18	AUGUSTUS	exon	18597758	18598528	.	-	.	ID=g9485.t2.exon1;Parent=g9485.t2
HiC_scaffold_18	AUGUSTUS	CDS	18597758	18598528	1.0	-	0	ID=g9485.t1.CDS1;Parent=g9485.t1
HiC_scaffold_18	AUGUSTUS	CDS	18597758	18598528	1.0	-	0	ID=g9485.t2.CDS1;Parent=g9485.t2
HiC_scaffold_18	AUGUSTUS	gene	18597758	18610729	.	-	.	ID=g9485
HiC_scaffold_18	AUGUSTUS	mRNA	18597758	18610729	1.0	-	.	ID=g9485.t1;Parent=g9485;em_target=9707.XP_004397320.1;em_score=1106.8;em_evalue=0.0;em_tcov=.;em_OGs=2B7XP@1|root,2S0QM@2759|Eukaryota,39SMY@33154|Opisthokonta,3BH7R@33208|Metazoa,3D2JJ@33213|Bilateria,4894N@7711|Chordata,48WND@7742|Vertebrata,3J2QP@40674|Mammalia,3EH6Y@33554|Carnivora;em_COG_cat=T;em_desc=receptor;em_max_annot_lvl=33208|Metazoa;em_Preferred_name=IL21R;em_KEGG_ko=ko:K05075;em_KEGG_Pathway=ko04060,ko04630,ko04659,ko05321,map04060,map04630,map04659,map05321;em_BRITE=ko00000,ko00001,ko04050,ko04090;em_GOs=GO:0001532,GO:0001775,GO:0002376,GO:0003674,GO:0004888,GO:0004896,GO:0005575,GO:0005623,GO:0005886,GO:0007154,GO:0007165,GO:0007166,GO:0008150,GO:0009987,GO:0010033,GO:0016020,GO:0016021,GO:0019221,GO:0023052,GO:0030101,GO:0031224,GO:0034097,GO:0038023,GO:0038114,GO:0042221,GO:0044425,GO:0044464,GO:0045321,GO:0046649,GO:0050789,GO:0050794,GO:0050896,GO:0051716,GO:0060089,GO:0065007,GO:0070887,GO:0071310,GO:0071345,GO:0071944,GO:0098756,GO:0098757;em_PFAMs=
HiC_scaffold_18	AUGUSTUS	mRNA	18597758	18610729	1.0	-	.	ID=g9485.t2;Parent=g9485;em_target=9668.ENSMPUP00000012853;em_score=1112.5;em_evalue=0.0;em_tcov=.;em_OGs=2B7XP@1|root,2S0QM@2759|Eukaryota,39SMY@33154|Opisthokonta,3BH7R@33208|Metazoa,3D2JJ@33213|Bilateria,4894N@7711|Chordata,48WND@7742|Vertebrata,3J2QP@40674|Mammalia,3EH6Y@33554|Carnivora;em_COG_cat=T;em_desc=receptor;em_max_annot_lvl=33208|Metazoa;em_Preferred_name=IL21R;em_KEGG_ko=ko:K05075;em_KEGG_Pathway=ko04060,ko04630,ko04659,ko05321,map04060,map04630,map04659,map05321;em_BRITE=ko00000,ko00001,ko04050,ko04090;em_GOs=GO:0001532,GO:0001775,GO:0002376,GO:0003674,GO:0004888,GO:0004896,GO:0005575,GO:0005623,GO:0005886,GO:0007154,GO:0007165,GO:0007166,GO:0008150,GO:0009987,GO:0010033,GO:0016020,GO:0016021,GO:0019221,GO:0023052,GO:0030101,GO:0031224,GO:0034097,GO:0038023,GO:0038114,GO:0042221,GO:0044425,GO:0044464,GO:0045321,GO:0046649,GO:0050789,GO:0050794,GO:0050896,GO:0051716,GO:0060089,GO:0065007,GO:0070887,GO:0071310,GO:0071345,GO:0071944,GO:0098756,GO:0098757;em_PFAMs=
HiC_scaffold_18	AUGUSTUS	intron	18598529	18600203	1.0	-	.	ID=g9485.t1.intron1;Parent=g9485.t1
HiC_scaffold_18	AUGUSTUS	intron	18598529	18600203	1.0	-	.	ID=g9485.t2.intron1;Parent=g9485.t2
HiC_scaffold_18	AUGUSTUS	exon	18600204	18600288	.	-	.	ID=g9485.t1.exon2;Parent=g9485.t1
HiC_scaffold_18	AUGUSTUS	exon	18600204	18600288	.	-	.	ID=g9485.t2.exon2;Parent=g9485.t2
HiC_scaffold_18	AUGUSTUS	CDS	18600204	18600288	1.0	-	1	ID=g9485.t1.CDS2;Parent=g9485.t1
HiC_scaffold_18	AUGUSTUS	CDS	18600204	18600288	1.0	-	1	ID=g9485.t2.CDS2;Parent=g9485.t2
HiC_scaffold_18	AUGUSTUS	intron	18600289	18601270	1.0	-	.	ID=g9485.t1.intron2;Parent=g9485.t1
HiC_scaffold_18	AUGUSTUS	intron	18600289	18601270	1.0	-	.	ID=g9485.t2.intron2;Parent=g9485.t2
HiC_scaffold_18	AUGUSTUS	exon	18601271	18601370	.	-	.	ID=g9485.t1.exon3;Parent=g9485.t1
HiC_scaffold_18	AUGUSTUS	exon	18601271	18601370	.	-	.	ID=g9485.t2.exon3;Parent=g9485.t2
HiC_scaffold_18	AUGUSTUS	CDS	18601271	18601370	1.0	-	2	ID=g9485.t1.CDS3;Parent=g9485.t1
HiC_scaffold_18	AUGUSTUS	CDS	18601271	18601370	1.0	-	2	ID=g9485.t2.CDS3;Parent=g9485.t2
HiC_scaffold_18	AUGUSTUS	intron	18601371	18601653	1.0	-	.	ID=g9485.t1.intron3;Parent=g9485.t1
HiC_scaffold_18	AUGUSTUS	intron	18601371	18601653	1.0	-	.	ID=g9485.t2.intron3;Parent=g9485.t2
HiC_scaffold_18	AUGUSTUS	exon	18601654	18601831	.	-	.	ID=g9485.t2.exon4;Parent=g9485.t2
HiC_scaffold_18	AUGUSTUS	CDS	18601654	18601831	1.0	-	0	ID=g9485.t2.CDS4;Parent=g9485.t2
HiC_scaffold_18	AUGUSTUS	exon	18601654	18601834	.	-	.	ID=g9485.t1.exon4;Parent=g9485.t1
HiC_scaffold_18	AUGUSTUS	CDS	18601654	18601834	1.0	-	0	ID=g9485.t1.CDS4;Parent=g9485.t1
HiC_scaffold_18	AUGUSTUS	intron	18601832	18602771	1.0	-	.	ID=g9485.t2.intron4;Parent=g9485.t2
HiC_scaffold_18	AUGUSTUS	intron	18601835	18602771	1.0	-	.	ID=g9485.t1.intron4;Parent=g9485.t1
HiC_scaffold_18	AUGUSTUS	exon	18602772	18602917	.	-	.	ID=g9485.t1.exon5;Parent=g9485.t1
HiC_scaffold_18	AUGUSTUS	exon	18602772	18602917	.	-	.	ID=g9485.t2.exon5;Parent=g9485.t2
HiC_scaffold_18	AUGUSTUS	CDS	18602772	18602917	1.0	-	2	ID=g9485.t1.CDS5;Parent=g9485.t1
HiC_scaffold_18	AUGUSTUS	CDS	18602772	18602917	1.0	-	2	ID=g9485.t2.CDS5;Parent=g9485.t2
HiC_scaffold_18	AUGUSTUS	intron	18602918	18605623	1.0	-	.	ID=g9485.t1.intron5;Parent=g9485.t1
HiC_scaffold_18	AUGUSTUS	intron	18602918	18605623	1.0	-	.	ID=g9485.t2.intron5;Parent=g9485.t2
HiC_scaffold_18	AUGUSTUS	exon	18605624	18605823	.	-	.	ID=g9485.t1.exon6;Parent=g9485.t1
HiC_scaffold_18	AUGUSTUS	exon	18605624	18605823	.	-	.	ID=g9485.t2.exon6;Parent=g9485.t2
HiC_scaffold_18	AUGUSTUS	CDS	18605624	18605823	1.0	-	1	ID=g9485.t1.CDS6;Parent=g9485.t1
HiC_scaffold_18	AUGUSTUS	CDS	18605624	18605823	1.0	-	1	ID=g9485.t2.CDS6;Parent=g9485.t2
HiC_scaffold_18	AUGUSTUS	intron	18605824	18608212	1.0	-	.	ID=g9485.t1.intron6;Parent=g9485.t1
HiC_scaffold_18	AUGUSTUS	intron	18605824	18608212	1.0	-	.	ID=g9485.t2.intron6;Parent=g9485.t2
HiC_scaffold_18	AUGUSTUS	exon	18608213	18608315	.	-	.	ID=g9485.t1.exon7;Parent=g9485.t1
HiC_scaffold_18	AUGUSTUS	exon	18608213	18608315	.	-	.	ID=g9485.t2.exon7;Parent=g9485.t2
HiC_scaffold_18	AUGUSTUS	CDS	18608213	18608315	1.0	-	2	ID=g9485.t1.CDS7;Parent=g9485.t1
HiC_scaffold_18	AUGUSTUS	CDS	18608213	18608315	1.0	-	2	ID=g9485.t2.CDS7;Parent=g9485.t2
HiC_scaffold_18	AUGUSTUS	intron	18608316	18610680	1.0	-	.	ID=g9485.t1.intron7;Parent=g9485.t1
HiC_scaffold_18	AUGUSTUS	intron	18608316	18610680	1.0	-	.	ID=g9485.t2.intron7;Parent=g9485.t2
HiC_scaffold_18	AUGUSTUS	exon	18610681	18610729	.	-	.	ID=g9485.t1.exon8;Parent=g9485.t1
HiC_scaffold_18	AUGUSTUS	exon	18610681	18610729	.	-	.	ID=g9485.t2.exon8;Parent=g9485.t2
HiC_scaffold_18	AUGUSTUS	CDS	18610681	18610729	1.0	-	0	ID=g9485.t1.CDS8;Parent=g9485.t1
HiC_scaffold_18	AUGUSTUS	CDS	18610681	18610729	1.0	-	0	ID=g9485.t2.CDS8;Parent=g9485.t2
HiC_scaffold_18	AUGUSTUS	start_codon	18610727	18610729	.	-	0	ID=g9485.t1.start1;Parent=g9485.t1
HiC_scaffold_18	AUGUSTUS	start_codon	18610727	18610729	.	-	0	ID=g9485.t2.start1;Parent=g9485.t2
HiC_scaffold_18	AUGUSTUS	stop_codon	18663049	18663051	.	-	0	ID=g9486.t1.stop1;Parent=g9486.t1
HiC_scaffold_18	AUGUSTUS	stop_codon	18663049	18663051	.	-	0	ID=g9486.t2.stop1;Parent=g9486.t2
HiC_scaffold_18	AUGUSTUS	exon	18663049	18664573	.	-	.	ID=g9486.t1.exon1;Parent=g9486.t1
HiC_scaffold_18	AUGUSTUS	exon	18663049	18664573	.	-	.	ID=g9486.t2.exon1;Parent=g9486.t2
HiC_scaffold_18	AUGUSTUS	CDS	18663049	18664573	1.0	-	1	ID=g9486.t1.CDS1;Parent=g9486.t1
HiC_scaffold_18	AUGUSTUS	CDS	18663049	18664573	1.0	-	1	ID=g9486.t2.CDS1;Parent=g9486.t2
HiC_scaffold_18	AUGUSTUS	gene	18663049	18677912	.	-	.	ID=g9486
HiC_scaffold_18	AUGUSTUS	mRNA	18663049	18677912	0.98	-	.	ID=g9486.t1;Parent=g9486;em_target=9668.ENSMPUP00000012883;em_score=1779.5;em_evalue=0.0;em_tcov=.;em_OGs=29FWX@1|root,2S3Y8@2759|Eukaryota,38DTI@33154|Opisthokonta,3BMW2@33208|Metazoa,3CX2Y@33213|Bilateria,48BCE@7711|Chordata,498J7@7742|Vertebrata,3JDHK@40674|Mammalia,3EFUW@33554|Carnivora;em_COG_cat=T;em_desc=receptor;em_max_annot_lvl=33208|Metazoa;em_Preferred_name=IL4R;em_KEGG_ko=ko:K05071;em_KEGG_Pathway=ko04060,ko04151,ko04630,ko04640,ko04658,ko04659,ko05200,ko05321,map04060,map04151,map04630,map04640,map04658,map04659,map05200,map05321;em_BRITE=ko00000,ko00001,ko04050,ko04090;em_PFAMs=IL4Ra_N;em_GOs=GO:0000003,GO:0001562,GO:0001817,GO:0001819,GO:0002250,GO:0002252,GO:0002376,GO:0002443,GO:0002449,GO:0002460,GO:0002637,GO:0002639,GO:0002682,GO:0002683,GO:0002684,GO:0002694,GO:0002695,GO:0002696,GO:0002697,GO:0002698,GO:0002699,GO:0002700,GO:0002702,GO:0002703,GO:0002705,GO:0002791,GO:0002793,GO:0002819,GO:0002820,GO:0002822,GO:0002823,GO:0002825,GO:0002826,GO:0002828,GO:0002830,GO:0002886,GO:0002888,GO:0003674,GO:0004888,GO:0004896,GO:0004913,GO:0005488,GO:0005515,GO:0005575,GO:0005576,GO:0005615,GO:0005623,GO:0005886,GO:0005887,GO:0006950,GO:0006952,GO:0006954,GO:0006955,GO:0007154,GO:0007162,GO:0007165,GO:0007166,GO:0007276,GO:0007292,GO:0008150,GO:0009605,GO:0009607,GO:0009987,GO:0010033,GO:0010830,GO:0010831,GO:0016020,GO:0016021,GO:0016064,GO:0017157,GO:0019221,GO:0019724,GO:0019953,GO:0022407,GO:0022408,GO:0022409,GO:0022414,GO:0022603,GO:0023052,GO:0030155,GO:0030728,GO:0031224,GO:0031226,GO:0032386,GO:0032388,GO:0032501,GO:0032504,GO:0032642,GO:0032722,GO:0032879,GO:0032880,GO:0032991,GO:0033003,GO:0033005,GO:0033006,GO:0033008,GO:0034097,GO:0035771,GO:0038023,GO:0042127,GO:0042221,GO:0042832,GO:0043030,GO:0043032,GO:0043207,GO:0043235,GO:0043300,GO:0043302,GO:0043304,GO:0043306,GO:0043370,GO:0043371,GO:0043372,GO:0043627,GO:0044421,GO:0044425,GO:0044459,GO:0044464,GO:0044703,GO:0045580,GO:0045581,GO:0045582,GO:0045595,GO:0045596,GO:0045597,GO:0045619,GO:0045620,GO:0045621,GO:0045622,GO:0045623,GO:0045624,GO:0045625,GO:0045626,GO:0045628,GO:0045630,GO:0045785,GO:0045921,GO:0046634,GO:0046635,GO:0046636,GO:0046637,GO:0046638,GO:0046639,GO:0046982,GO:0046983,GO:0048518,GO:0048519,GO:0048522,GO:0048523,GO:0048583,GO:0048584,GO:0048585,GO:0048609,GO:0050707,GO:0050708,GO:0050714,GO:0050715,GO:0050776,GO:0050777,GO:0050778,GO:0050789,GO:0050793,GO:0050794,GO:0050863,GO:0050865,GO:0050866,GO:0050867,GO:0050868,GO:0050870,GO:0050896,GO:0051046,GO:0051047,GO:0051049,GO:0051050,GO:0051093,GO:0051094,GO:0051128,GO:0051130,GO:0051147,GO:0051149,GO:0051153,GO:0051155,GO:0051222,GO:0051223,GO:0051239,GO:0051240,GO:0051241,GO:0051249,GO:0051250,GO:0051251,GO:0051704,GO:0051707,GO:0051716,GO:0060089,GO:0060142,GO:0060143,GO:0060341,GO:0060627,GO:0065007,GO:0070201,GO:0070670,GO:0070887,GO:0071310,GO:0071345,GO:0071353,GO:0071944,GO:0090087,GO:0090196,GO:0090197,GO:0098542,GO:1901739,GO:1901741,GO:1902105,GO:1902106,GO:1902107,GO:1903037,GO:1903038,GO:1903039,GO:1903305,GO:1903307,GO:1903530,GO:1903532,GO:1903706,GO:1903707,GO:1903708,GO:1904951,GO:1990834,GO:2000026,GO:2000514,GO:2000515,GO:2000516
HiC_scaffold_18	AUGUSTUS	mRNA	18663049	18677912	1.0	-	.	ID=g9486.t2;Parent=g9486;em_target=9668.ENSMPUP00000012883;em_score=1789.5;em_evalue=0.0;em_tcov=.;em_OGs=29FWX@1|root,2S3Y8@2759|Eukaryota,38DTI@33154|Opisthokonta,3BMW2@33208|Metazoa,3CX2Y@33213|Bilateria,48BCE@7711|Chordata,498J7@7742|Vertebrata,3JDHK@40674|Mammalia,3EFUW@33554|Carnivora;em_COG_cat=T;em_desc=receptor;em_max_annot_lvl=33208|Metazoa;em_Preferred_name=IL4R;em_KEGG_ko=ko:K05071;em_KEGG_Pathway=ko04060,ko04151,ko04630,ko04640,ko04658,ko04659,ko05200,ko05321,map04060,map04151,map04630,map04640,map04658,map04659,map05200,map05321;em_BRITE=ko00000,ko00001,ko04050,ko04090;em_PFAMs=IL4Ra_N;em_GOs=GO:0000003,GO:0001562,GO:0001817,GO:0001819,GO:0002250,GO:0002252,GO:0002376,GO:0002443,GO:0002449,GO:0002460,GO:0002637,GO:0002639,GO:0002682,GO:0002683,GO:0002684,GO:0002694,GO:0002695,GO:0002696,GO:0002697,GO:0002698,GO:0002699,GO:0002700,GO:0002702,GO:0002703,GO:0002705,GO:0002791,GO:0002793,GO:0002819,GO:0002820,GO:0002822,GO:0002823,GO:0002825,GO:0002826,GO:0002828,GO:0002830,GO:0002886,GO:0002888,GO:0003674,GO:0004888,GO:0004896,GO:0004913,GO:0005488,GO:0005515,GO:0005575,GO:0005576,GO:0005615,GO:0005623,GO:0005886,GO:0005887,GO:0006950,GO:0006952,GO:0006954,GO:0006955,GO:0007154,GO:0007162,GO:0007165,GO:0007166,GO:0007276,GO:0007292,GO:0008150,GO:0009605,GO:0009607,GO:0009987,GO:0010033,GO:0010830,GO:0010831,GO:0016020,GO:0016021,GO:0016064,GO:0017157,GO:0019221,GO:0019724,GO:0019953,GO:0022407,GO:0022408,GO:0022409,GO:0022414,GO:0022603,GO:0023052,GO:0030155,GO:0030728,GO:0031224,GO:0031226,GO:0032386,GO:0032388,GO:0032501,GO:0032504,GO:0032642,GO:0032722,GO:0032879,GO:0032880,GO:0032991,GO:0033003,GO:0033005,GO:0033006,GO:0033008,GO:0034097,GO:0035771,GO:0038023,GO:0042127,GO:0042221,GO:0042832,GO:0043030,GO:0043032,GO:0043207,GO:0043235,GO:0043300,GO:0043302,GO:0043304,GO:0043306,GO:0043370,GO:0043371,GO:0043372,GO:0043627,GO:0044421,GO:0044425,GO:0044459,GO:0044464,GO:0044703,GO:0045580,GO:0045581,GO:0045582,GO:0045595,GO:0045596,GO:0045597,GO:0045619,GO:0045620,GO:0045621,GO:0045622,GO:0045623,GO:0045624,GO:0045625,GO:0045626,GO:0045628,GO:0045630,GO:0045785,GO:0045921,GO:0046634,GO:0046635,GO:0046636,GO:0046637,GO:0046638,GO:0046639,GO:0046982,GO:0046983,GO:0048518,GO:0048519,GO:0048522,GO:0048523,GO:0048583,GO:0048584,GO:0048585,GO:0048609,GO:0050707,GO:0050708,GO:0050714,GO:0050715,GO:0050776,GO:0050777,GO:0050778,GO:0050789,GO:0050793,GO:0050794,GO:0050863,GO:0050865,GO:0050866,GO:0050867,GO:0050868,GO:0050870,GO:0050896,GO:0051046,GO:0051047,GO:0051049,GO:0051050,GO:0051093,GO:0051094,GO:0051128,GO:0051130,GO:0051147,GO:0051149,GO:0051153,GO:0051155,GO:0051222,GO:0051223,GO:0051239,GO:0051240,GO:0051241,GO:0051249,GO:0051250,GO:0051251,GO:0051704,GO:0051707,GO:0051716,GO:0060089,GO:0060142,GO:0060143,GO:0060341,GO:0060627,GO:0065007,GO:0070201,GO:0070670,GO:0070887,GO:0071310,GO:0071345,GO:0071353,GO:0071944,GO:0090087,GO:0090196,GO:0090197,GO:0098542,GO:1901739,GO:1901741,GO:1902105,GO:1902106,GO:1902107,GO:1903037,GO:1903038,GO:1903039,GO:1903305,GO:1903307,GO:1903530,GO:1903532,GO:1903706,GO:1903707,GO:1903708,GO:1904951,GO:1990834,GO:2000026,GO:2000514,GO:2000515,GO:2000516
HiC_scaffold_18	AUGUSTUS	intron	18664574	18665375	1.0	-	.	ID=g9486.t1.intron1;Parent=g9486.t1
HiC_scaffold_18	AUGUSTUS	intron	18664574	18665375	1.0	-	.	ID=g9486.t2.intron1;Parent=g9486.t2
HiC_scaffold_18	AUGUSTUS	exon	18665376	18665425	.	-	.	ID=g9486.t1.exon2;Parent=g9486.t1
HiC_scaffold_18	AUGUSTUS	exon	18665376	18665425	.	-	.	ID=g9486.t2.exon2;Parent=g9486.t2
HiC_scaffold_18	AUGUSTUS	CDS	18665376	18665425	1.0	-	0	ID=g9486.t1.CDS2;Parent=g9486.t1
HiC_scaffold_18	AUGUSTUS	CDS	18665376	18665425	1.0	-	0	ID=g9486.t2.CDS2;Parent=g9486.t2
HiC_scaffold_18	AUGUSTUS	intron	18665426	18666793	1.0	-	.	ID=g9486.t1.intron2;Parent=g9486.t1
HiC_scaffold_18	AUGUSTUS	intron	18665426	18666793	1.0	-	.	ID=g9486.t2.intron2;Parent=g9486.t2
HiC_scaffold_18	AUGUSTUS	exon	18666794	18666872	.	-	.	ID=g9486.t1.exon3;Parent=g9486.t1
HiC_scaffold_18	AUGUSTUS	exon	18666794	18666872	.	-	.	ID=g9486.t2.exon3;Parent=g9486.t2
HiC_scaffold_18	AUGUSTUS	CDS	18666794	18666872	1.0	-	1	ID=g9486.t1.CDS3;Parent=g9486.t1
HiC_scaffold_18	AUGUSTUS	CDS	18666794	18666872	1.0	-	1	ID=g9486.t2.CDS3;Parent=g9486.t2
HiC_scaffold_18	AUGUSTUS	intron	18666873	18668473	1.0	-	.	ID=g9486.t1.intron3;Parent=g9486.t1
HiC_scaffold_18	AUGUSTUS	intron	18666873	18668473	1.0	-	.	ID=g9486.t2.intron3;Parent=g9486.t2
HiC_scaffold_18	AUGUSTUS	exon	18668474	18668570	.	-	.	ID=g9486.t1.exon4;Parent=g9486.t1
HiC_scaffold_18	AUGUSTUS	exon	18668474	18668570	.	-	.	ID=g9486.t2.exon4;Parent=g9486.t2
HiC_scaffold_18	AUGUSTUS	CDS	18668474	18668570	1.0	-	2	ID=g9486.t1.CDS4;Parent=g9486.t1
HiC_scaffold_18	AUGUSTUS	CDS	18668474	18668570	1.0	-	2	ID=g9486.t2.CDS4;Parent=g9486.t2
HiC_scaffold_18	AUGUSTUS	intron	18668571	18669758	1.0	-	.	ID=g9486.t1.intron4;Parent=g9486.t1
HiC_scaffold_18	AUGUSTUS	intron	18668571	18669758	1.0	-	.	ID=g9486.t2.intron4;Parent=g9486.t2
HiC_scaffold_18	AUGUSTUS	exon	18669759	18669915	.	-	.	ID=g9486.t1.exon5;Parent=g9486.t1
HiC_scaffold_18	AUGUSTUS	exon	18669759	18669915	.	-	.	ID=g9486.t2.exon5;Parent=g9486.t2
HiC_scaffold_18	AUGUSTUS	CDS	18669759	18669915	1.0	-	0	ID=g9486.t1.CDS5;Parent=g9486.t1
HiC_scaffold_18	AUGUSTUS	CDS	18669759	18669915	1.0	-	0	ID=g9486.t2.CDS5;Parent=g9486.t2
HiC_scaffold_18	AUGUSTUS	intron	18669916	18674495	1.0	-	.	ID=g9486.t1.intron5;Parent=g9486.t1
HiC_scaffold_18	AUGUSTUS	intron	18669916	18674495	1.0	-	.	ID=g9486.t2.intron5;Parent=g9486.t2
HiC_scaffold_18	AUGUSTUS	exon	18674496	18674647	.	-	.	ID=g9486.t1.exon6;Parent=g9486.t1
HiC_scaffold_18	AUGUSTUS	exon	18674496	18674647	.	-	.	ID=g9486.t2.exon6;Parent=g9486.t2
HiC_scaffold_18	AUGUSTUS	CDS	18674496	18674647	1.0	-	2	ID=g9486.t1.CDS6;Parent=g9486.t1
HiC_scaffold_18	AUGUSTUS	CDS	18674496	18674647	1.0	-	2	ID=g9486.t2.CDS6;Parent=g9486.t2
HiC_scaffold_18	AUGUSTUS	intron	18674648	18676010	1.0	-	.	ID=g9486.t1.intron6;Parent=g9486.t1
HiC_scaffold_18	AUGUSTUS	intron	18674648	18676010	1.0	-	.	ID=g9486.t2.intron6;Parent=g9486.t2
HiC_scaffold_18	AUGUSTUS	exon	18676011	18676162	.	-	.	ID=g9486.t1.exon7;Parent=g9486.t1
HiC_scaffold_18	AUGUSTUS	exon	18676011	18676162	.	-	.	ID=g9486.t2.exon7;Parent=g9486.t2
HiC_scaffold_18	AUGUSTUS	CDS	18676011	18676162	1.0	-	1	ID=g9486.t1.CDS7;Parent=g9486.t1
HiC_scaffold_18	AUGUSTUS	CDS	18676011	18676162	1.0	-	1	ID=g9486.t2.CDS7;Parent=g9486.t2
HiC_scaffold_18	AUGUSTUS	intron	18676163	18677060	1.0	-	.	ID=g9486.t2.intron7;Parent=g9486.t2
HiC_scaffold_18	AUGUSTUS	intron	18676163	18677066	0.98	-	.	ID=g9486.t1.intron7;Parent=g9486.t1
HiC_scaffold_18	AUGUSTUS	exon	18677061	18677199	.	-	.	ID=g9486.t2.exon8;Parent=g9486.t2
HiC_scaffold_18	AUGUSTUS	CDS	18677061	18677199	1.0	-	2	ID=g9486.t2.CDS8;Parent=g9486.t2
HiC_scaffold_18	AUGUSTUS	exon	18677067	18677199	.	-	.	ID=g9486.t1.exon8;Parent=g9486.t1
HiC_scaffold_18	AUGUSTUS	CDS	18677067	18677199	0.98	-	2	ID=g9486.t1.CDS8;Parent=g9486.t1
HiC_scaffold_18	AUGUSTUS	intron	18677200	18677842	1.0	-	.	ID=g9486.t1.intron8;Parent=g9486.t1
HiC_scaffold_18	AUGUSTUS	intron	18677200	18677842	1.0	-	.	ID=g9486.t2.intron8;Parent=g9486.t2
HiC_scaffold_18	AUGUSTUS	exon	18677843	18677912	.	-	.	ID=g9486.t1.exon9;Parent=g9486.t1
HiC_scaffold_18	AUGUSTUS	exon	18677843	18677912	.	-	.	ID=g9486.t2.exon9;Parent=g9486.t2
HiC_scaffold_18	AUGUSTUS	CDS	18677843	18677912	1.0	-	0	ID=g9486.t1.CDS9;Parent=g9486.t1
HiC_scaffold_18	AUGUSTUS	CDS	18677843	18677912	1.0	-	0	ID=g9486.t2.CDS9;Parent=g9486.t2
HiC_scaffold_18	AUGUSTUS	start_codon	18677910	18677912	.	-	0	ID=g9486.t1.start1;Parent=g9486.t1
HiC_scaffold_18	AUGUSTUS	start_codon	18677910	18677912	.	-	0	ID=g9486.t2.start1;Parent=g9486.t2
HiC_scaffold_18	AUGUSTUS	start_codon	18739131	18739133	.	+	0	ID=g9487.t1.start1;Parent=g9487.t1
HiC_scaffold_18	gmst	start_codon	18739131	18739133	73.368088	+	0	ID=g9487.t2.start1;Parent=g9487.t2
HiC_scaffold_18	AUGUSTUS	exon	18739131	18739170	.	+	.	ID=g9487.t1.exon1;Parent=g9487.t1
HiC_scaffold_18	AUGUSTUS	CDS	18739131	18739170	1.0	+	0	ID=g9487.t1.CDS1;Parent=g9487.t1
HiC_scaffold_18	gmst	CDS	18739131	18739170	73.368088	+	0	ID=g9487.t2.CDS1;Parent=g9487.t2
HiC_scaffold_18	gmst	exon	18739131	18739170	73.368088	+	0	ID=g9487.t2.exon1;Parent=g9487.t2
HiC_scaffold_18	AUGUSTUS	gene	18739131	18773296	.	+	.	ID=g9487
HiC_scaffold_18	gmst	mRNA	18739131	18773296	.	+	.	ID=g9487.t2;Parent=g9487;em_target=9668.ENSMPUP00000012886;em_score=630.0;em_evalue=1.1e-192;em_tcov=.;em_OGs=KOG4718@1|root,KOG4718@2759|Eukaryota,38YRA@33154|Opisthokonta,3BCK2@33208|Metazoa,3CSZU@33213|Bilateria,48ANV@7711|Chordata,4916F@7742|Vertebrata,3J6NW@40674|Mammalia,3ES9E@33554|Carnivora;em_COG_cat=B;em_desc=element 1 homolog;em_max_annot_lvl=33208|Metazoa;em_Preferred_name=NSMCE1;em_PFAMs=SMC_Nse1,zf-RING-like;em_GOs=GO:0000724,GO:0000725,GO:0000793,GO:0003674,GO:0003824,GO:0004842,GO:0005488,GO:0005515,GO:0005575,GO:0005622,GO:0005623,GO:0005634,GO:0005654,GO:0005694,GO:0006139,GO:0006259,GO:0006281,GO:0006301,GO:0006302,GO:0006310,GO:0006464,GO:0006725,GO:0006807,GO:0006950,GO:0006974,GO:0008150,GO:0008152,GO:0008270,GO:0009987,GO:0016567,GO:0016740,GO:0019538,GO:0019787,GO:0030915,GO:0031974,GO:0031981,GO:0032446,GO:0032991,GO:0033554,GO:0034641,GO:0036211,GO:0043167,GO:0043169,GO:0043170,GO:0043226,GO:0043227,GO:0043228,GO:0043229,GO:0043231,GO:0043232,GO:0043233,GO:0043412,GO:0044237,GO:0044238,GO:0044260,GO:0044267,GO:0044422,GO:0044424,GO:0044427,GO:0044428,GO:0044446,GO:0044464,GO:0046483,GO:0046872,GO:0046914,GO:0046983,GO:0048518,GO:0048522,GO:0048583,GO:0048584,GO:0050789,GO:0050794,GO:0050896,GO:0051716,GO:0065007,GO:0070013,GO:0070647,GO:0071704,GO:0080134,GO:0080135,GO:0090304,GO:0106068,GO:0140096,GO:1901360,GO:1901564,GO:1902494,GO:1990234,GO:2001020,GO:2001022
HiC_scaffold_18	AUGUSTUS	mRNA	18739131	18773296	1.0	+	.	ID=g9487.t1;Parent=g9487;em_target=9668.ENSMPUP00000012886;em_score=637.7;em_evalue=4.9e-195;em_tcov=.;em_OGs=KOG4718@1|root,KOG4718@2759|Eukaryota,38YRA@33154|Opisthokonta,3BCK2@33208|Metazoa,3CSZU@33213|Bilateria,48ANV@7711|Chordata,4916F@7742|Vertebrata,3J6NW@40674|Mammalia,3ES9E@33554|Carnivora;em_COG_cat=B;em_desc=element 1 homolog;em_max_annot_lvl=33208|Metazoa;em_Preferred_name=NSMCE1;em_PFAMs=SMC_Nse1,zf-RING-like;em_GOs=GO:0000724,GO:0000725,GO:0000793,GO:0003674,GO:0003824,GO:0004842,GO:0005488,GO:0005515,GO:0005575,GO:0005622,GO:0005623,GO:0005634,GO:0005654,GO:0005694,GO:0006139,GO:0006259,GO:0006281,GO:0006301,GO:0006302,GO:0006310,GO:0006464,GO:0006725,GO:0006807,GO:0006950,GO:0006974,GO:0008150,GO:0008152,GO:0008270,GO:0009987,GO:0016567,GO:0016740,GO:0019538,GO:0019787,GO:0030915,GO:0031974,GO:0031981,GO:0032446,GO:0032991,GO:0033554,GO:0034641,GO:0036211,GO:0043167,GO:0043169,GO:0043170,GO:0043226,GO:0043227,GO:0043228,GO:0043229,GO:0043231,GO:0043232,GO:0043233,GO:0043412,GO:0044237,GO:0044238,GO:0044260,GO:0044267,GO:0044422,GO:0044424,GO:0044427,GO:0044428,GO:0044446,GO:0044464,GO:0046483,GO:0046872,GO:0046914,GO:0046983,GO:0048518,GO:0048522,GO:0048583,GO:0048584,GO:0050789,GO:0050794,GO:0050896,GO:0051716,GO:0065007,GO:0070013,GO:0070647,GO:0071704,GO:0080134,GO:0080135,GO:0090304,GO:0106068,GO:0140096,GO:1901360,GO:1901564,GO:1902494,GO:1990234,GO:2001020,GO:2001022
HiC_scaffold_18	AUGUSTUS	intron	18739171	18744508	1.0	+	.	ID=g9487.t1.intron1;Parent=g9487.t1
HiC_scaffold_18	gmst	intron	18739171	18744508	73.368088	+	0	ID=g9487.t2.intron1;Parent=g9487.t2
HiC_scaffold_18	AUGUSTUS	exon	18744509	18744655	.	+	.	ID=g9487.t1.exon2;Parent=g9487.t1
HiC_scaffold_18	AUGUSTUS	CDS	18744509	18744655	1.0	+	2	ID=g9487.t1.CDS2;Parent=g9487.t1
HiC_scaffold_18	gmst	CDS	18744509	18744655	73.368088	+	2	ID=g9487.t2.CDS2;Parent=g9487.t2
HiC_scaffold_18	gmst	exon	18744509	18744655	73.368088	+	2	ID=g9487.t2.exon2;Parent=g9487.t2
HiC_scaffold_18	AUGUSTUS	intron	18744656	18766962	1.0	+	.	ID=g9487.t1.intron2;Parent=g9487.t1
HiC_scaffold_18	gmst	intron	18744656	18766962	73.368088	+	0	ID=g9487.t2.intron2;Parent=g9487.t2
HiC_scaffold_18	AUGUSTUS	exon	18766963	18767084	.	+	.	ID=g9487.t1.exon3;Parent=g9487.t1
HiC_scaffold_18	AUGUSTUS	CDS	18766963	18767084	1.0	+	2	ID=g9487.t1.CDS3;Parent=g9487.t1
HiC_scaffold_18	gmst	CDS	18766963	18767084	73.368088	+	2	ID=g9487.t2.CDS3;Parent=g9487.t2
HiC_scaffold_18	gmst	exon	18766963	18767084	73.368088	+	2	ID=g9487.t2.exon3;Parent=g9487.t2
HiC_scaffold_18	AUGUSTUS	intron	18767085	18767967	1.0	+	.	ID=g9487.t1.intron3;Parent=g9487.t1
HiC_scaffold_18	gmst	intron	18767085	18767967	73.368088	+	0	ID=g9487.t2.intron3;Parent=g9487.t2
HiC_scaffold_18	AUGUSTUS	exon	18767968	18768045	.	+	.	ID=g9487.t1.exon4;Parent=g9487.t1
HiC_scaffold_18	AUGUSTUS	CDS	18767968	18768045	1.0	+	0	ID=g9487.t1.CDS4;Parent=g9487.t1
HiC_scaffold_18	gmst	CDS	18767968	18768045	73.368088	+	0	ID=g9487.t2.CDS4;Parent=g9487.t2
HiC_scaffold_18	gmst	exon	18767968	18768045	73.368088	+	0	ID=g9487.t2.exon4;Parent=g9487.t2
HiC_scaffold_18	AUGUSTUS	intron	18768046	18769103	1.0	+	.	ID=g9487.t1.intron4;Parent=g9487.t1
HiC_scaffold_18	gmst	intron	18768046	18769103	73.368088	+	0	ID=g9487.t2.intron4;Parent=g9487.t2
HiC_scaffold_18	AUGUSTUS	exon	18769104	18769250	.	+	.	ID=g9487.t1.exon5;Parent=g9487.t1
HiC_scaffold_18	AUGUSTUS	CDS	18769104	18769250	1.0	+	0	ID=g9487.t1.CDS5;Parent=g9487.t1
HiC_scaffold_18	gmst	CDS	18769104	18769250	73.368088	+	0	ID=g9487.t2.CDS5;Parent=g9487.t2
HiC_scaffold_18	gmst	exon	18769104	18769250	73.368088	+	0	ID=g9487.t2.exon5;Parent=g9487.t2
HiC_scaffold_18	AUGUSTUS	intron	18769251	18771578	1.0	+	.	ID=g9487.t1.intron5;Parent=g9487.t1
HiC_scaffold_18	gmst	intron	18769251	18771581	73.368088	+	0	ID=g9487.t2.intron5;Parent=g9487.t2
HiC_scaffold_18	AUGUSTUS	exon	18771579	18771695	.	+	.	ID=g9487.t1.exon6;Parent=g9487.t1
HiC_scaffold_18	AUGUSTUS	CDS	18771579	18771695	1.0	+	0	ID=g9487.t1.CDS6;Parent=g9487.t1
HiC_scaffold_18	gmst	CDS	18771582	18771695	73.368088	+	0	ID=g9487.t2.CDS6;Parent=g9487.t2
HiC_scaffold_18	gmst	exon	18771582	18771695	73.368088	+	0	ID=g9487.t2.exon6;Parent=g9487.t2
HiC_scaffold_18	AUGUSTUS	intron	18771696	18772645	1.0	+	.	ID=g9487.t1.intron6;Parent=g9487.t1
HiC_scaffold_18	gmst	intron	18771696	18772645	73.368088	+	0	ID=g9487.t2.intron6;Parent=g9487.t2
HiC_scaffold_18	AUGUSTUS	exon	18772646	18772766	.	+	.	ID=g9487.t1.exon7;Parent=g9487.t1
HiC_scaffold_18	AUGUSTUS	CDS	18772646	18772766	1.0	+	0	ID=g9487.t1.CDS7;Parent=g9487.t1
HiC_scaffold_18	gmst	CDS	18772646	18772766	73.368088	+	0	ID=g9487.t2.CDS7;Parent=g9487.t2
HiC_scaffold_18	gmst	exon	18772646	18772766	73.368088	+	0	ID=g9487.t2.exon7;Parent=g9487.t2
HiC_scaffold_18	AUGUSTUS	intron	18772767	18773216	1.0	+	.	ID=g9487.t1.intron7;Parent=g9487.t1
HiC_scaffold_18	gmst	intron	18772767	18773216	73.368088	+	0	ID=g9487.t2.intron7;Parent=g9487.t2
HiC_scaffold_18	AUGUSTUS	exon	18773217	18773296	.	+	.	ID=g9487.t1.exon8;Parent=g9487.t1
HiC_scaffold_18	AUGUSTUS	CDS	18773217	18773296	1.0	+	2	ID=g9487.t1.CDS8;Parent=g9487.t1
HiC_scaffold_18	gmst	CDS	18773217	18773296	73.368088	+	2	ID=g9487.t2.CDS8;Parent=g9487.t2
HiC_scaffold_18	gmst	exon	18773217	18773296	73.368088	+	2	ID=g9487.t2.exon8;Parent=g9487.t2
HiC_scaffold_18	AUGUSTUS	stop_codon	18773294	18773296	.	+	0	ID=g9487.t1.stop1;Parent=g9487.t1
HiC_scaffold_18	gmst	stop_codon	18773294	18773296	73.368088	+	0	ID=g9487.t2.stop1;Parent=g9487.t2
HiC_scaffold_18	AUGUSTUS	stop_codon	18777567	18777569	.	-	0	ID=g9488.t1.stop1;Parent=g9488.t1
HiC_scaffold_18	AUGUSTUS	exon	18777567	18777731	.	-	.	ID=g9488.t1.exon1;Parent=g9488.t1
HiC_scaffold_18	AUGUSTUS	CDS	18777567	18777731	1.0	-	0	ID=g9488.t1.CDS1;Parent=g9488.t1
HiC_scaffold_18	AUGUSTUS	gene	18777567	18789009	.	-	.	ID=g9488
HiC_scaffold_18	AUGUSTUS	mRNA	18777567	18789009	1.0	-	.	ID=g9488.t1;Parent=g9488;em_target=9668.ENSMPUP00000012892;em_score=910.1;em_evalue=6.9e-277;em_tcov=.;em_OGs=KOG2132@1|root,KOG2132@2759|Eukaryota,38CB5@33154|Opisthokonta,3B9PX@33208|Metazoa,3CUMR@33213|Bilateria,488A5@7711|Chordata,49239@7742|Vertebrata,3JF38@40674|Mammalia,3EI1S@33554|Carnivora;em_COG_cat=BT;em_desc=demethylase 8;em_max_annot_lvl=33208|Metazoa;em_Preferred_name=KDM8;em_EC=1.14.11.27;em_KEGG_ko=ko:K10277;em_BRITE=ko00000,ko01000,ko03036;em_PFAMs=Cupin_8;em_GOs=GO:0000086,GO:0000278,GO:0003674,GO:0003682,GO:0003824,GO:0005488,GO:0005575,GO:0005622,GO:0005623,GO:0005634,GO:0005654,GO:0005737,GO:0005829,GO:0006325,GO:0006355,GO:0006464,GO:0006482,GO:0006807,GO:0006996,GO:0007049,GO:0008150,GO:0008152,GO:0008214,GO:0009889,GO:0009891,GO:0009893,GO:0009987,GO:0010468,GO:0010556,GO:0010557,GO:0010604,GO:0010628,GO:0016043,GO:0016491,GO:0016569,GO:0016570,GO:0016577,GO:0016705,GO:0016706,GO:0019219,GO:0019222,GO:0019538,GO:0022402,GO:0031323,GO:0031325,GO:0031326,GO:0031328,GO:0031974,GO:0031981,GO:0032451,GO:0032452,GO:0036211,GO:0043170,GO:0043226,GO:0043227,GO:0043229,GO:0043231,GO:0043233,GO:0043412,GO:0044237,GO:0044238,GO:0044260,GO:0044267,GO:0044422,GO:0044424,GO:0044428,GO:0044444,GO:0044446,GO:0044464,GO:0044770,GO:0044772,GO:0044839,GO:0045893,GO:0045935,GO:0048518,GO:0048522,GO:0050789,GO:0050794,GO:0051171,GO:0051173,GO:0051213,GO:0051252,GO:0051254,GO:0051276,GO:0051864,GO:0055114,GO:0060255,GO:0065007,GO:0070013,GO:0070076,GO:0070544,GO:0070988,GO:0071704,GO:0071840,GO:0080090,GO:0140096,GO:1901564,GO:1902680,GO:1903047,GO:1903506,GO:1903508,GO:2000112,GO:2001141
HiC_scaffold_18	AUGUSTUS	intron	18777732	18777833	1.0	-	.	ID=g9488.t1.intron1;Parent=g9488.t1
HiC_scaffold_18	AUGUSTUS	exon	18777834	18777926	.	-	.	ID=g9488.t1.exon2;Parent=g9488.t1
HiC_scaffold_18	AUGUSTUS	CDS	18777834	18777926	1.0	-	0	ID=g9488.t1.CDS2;Parent=g9488.t1
HiC_scaffold_18	AUGUSTUS	intron	18777927	18778720	1.0	-	.	ID=g9488.t1.intron2;Parent=g9488.t1
HiC_scaffold_18	AUGUSTUS	exon	18778721	18778870	.	-	.	ID=g9488.t1.exon3;Parent=g9488.t1
HiC_scaffold_18	AUGUSTUS	CDS	18778721	18778870	1.0	-	0	ID=g9488.t1.CDS3;Parent=g9488.t1
HiC_scaffold_18	AUGUSTUS	intron	18778871	18783630	1.0	-	.	ID=g9488.t1.intron3;Parent=g9488.t1
HiC_scaffold_18	AUGUSTUS	exon	18783631	18783675	.	-	.	ID=g9488.t1.exon4;Parent=g9488.t1
HiC_scaffold_18	AUGUSTUS	CDS	18783631	18783675	1.0	-	0	ID=g9488.t1.CDS4;Parent=g9488.t1
HiC_scaffold_18	AUGUSTUS	intron	18783676	18785811	1.0	-	.	ID=g9488.t1.intron4;Parent=g9488.t1
HiC_scaffold_18	AUGUSTUS	exon	18785812	18785944	.	-	.	ID=g9488.t1.exon5;Parent=g9488.t1
HiC_scaffold_18	AUGUSTUS	CDS	18785812	18785944	1.0	-	1	ID=g9488.t1.CDS5;Parent=g9488.t1
HiC_scaffold_18	AUGUSTUS	intron	18785945	18786713	1.0	-	.	ID=g9488.t1.intron5;Parent=g9488.t1
HiC_scaffold_18	AUGUSTUS	exon	18786714	18786880	.	-	.	ID=g9488.t1.exon6;Parent=g9488.t1
HiC_scaffold_18	AUGUSTUS	CDS	18786714	18786880	1.0	-	0	ID=g9488.t1.CDS6;Parent=g9488.t1
HiC_scaffold_18	AUGUSTUS	intron	18786881	18788517	1.0	-	.	ID=g9488.t1.intron6;Parent=g9488.t1
HiC_scaffold_18	AUGUSTUS	exon	18788518	18789009	.	-	.	ID=g9488.t1.exon7;Parent=g9488.t1
HiC_scaffold_18	AUGUSTUS	CDS	18788518	18789009	1.0	-	0	ID=g9488.t1.CDS7;Parent=g9488.t1
HiC_scaffold_18	AUGUSTUS	start_codon	18789007	18789009	.	-	0	ID=g9488.t1.start1;Parent=g9488.t1
HiC_scaffold_18	AUGUSTUS	stop_codon	18892425	18892427	.	-	0	ID=g9489.t1.stop1;Parent=g9489.t1
HiC_scaffold_18	AUGUSTUS	gene	18892425	18892670	.	-	.	ID=g9489
HiC_scaffold_18	AUGUSTUS	exon	18892425	18892670	.	-	.	ID=g9489.t1.exon1;Parent=g9489.t1
HiC_scaffold_18	AUGUSTUS	mRNA	18892425	18892670	1.0	-	.	ID=g9489.t1;Parent=g9489;em_target=9402.XP_006925330.1;em_score=74.5;em_evalue=1.2e-23;em_tcov=.;em_OGs=2CIV2@1|root,2T5U4@2759|Eukaryota,3A3XW@33154|Opisthokonta,3BSF4@33208|Metazoa,3D8Z0@33213|Bilateria,48FFZ@7711|Chordata,49CKZ@7742|Vertebrata,3JHEK@40674|Mammalia,4M26A@9397|Chiroptera;em_COG_cat=S;em_desc=Domain of unknown function (DUF4694);em_max_annot_lvl=33208|Metazoa;em_PFAMs=DUF4694;em_Preferred_name=C16orf82
HiC_scaffold_18	AUGUSTUS	CDS	18892425	18892670	1.0	-	0	ID=g9489.t1.CDS1;Parent=g9489.t1
HiC_scaffold_18	AUGUSTUS	start_codon	18892668	18892670	.	-	0	ID=g9489.t1.start1;Parent=g9489.t1
HiC_scaffold_18	GeneMark.hmm3	stop_codon	19631577	19631579	.	-	0	ID=g9490.t1.stop1;Parent=g9490.t1
HiC_scaffold_18	AUGUSTUS	stop_codon	19631577	19631579	.	-	0	ID=g9491.t1.stop1;Parent=g9491.t1
HiC_scaffold_18	GeneMark.hmm3	gene	19631577	19632176	.	-	.	ID=g9490
HiC_scaffold_18	GeneMark.hmm3	mRNA	19631577	19632176	.	-	.	ID=g9490.t1;Parent=g9490;em_target=9986.ENSOCUP00000015264;em_score=449.6;em_evalue=3.9e-139;em_tcov=.;em_OGs=KOG3704@1|root,KOG3704@2759|Eukaryota,38F53@33154|Opisthokonta,3BBC6@33208|Metazoa,3CSSA@33213|Bilateria,48BSG@7711|Chordata,496R0@7742|Vertebrata,3JD73@40674|Mammalia,35U27@314146|Euarchontoglires;em_COG_cat=O;em_desc=Heparan sulfate glucosamine 3-O-sulfotransferase;em_max_annot_lvl=33208|Metazoa;em_Preferred_name=HS3ST4;em_KEGG_ko=ko:K07808,ko:K07809,ko:K09678;em_BRITE=ko00000,ko00001,ko01000,ko01003;em_PFAMs=Sulfotransfer_1;em_EC=2.8.2.29,2.8.2.30;em_KEGG_Pathway=ko00534,map00534;em_GOs=GO:0001654,GO:0001745,GO:0002009,GO:0002165,GO:0003002,GO:0003674,GO:0003824,GO:0005575,GO:0005622,GO:0005623,GO:0005737,GO:0005794,GO:0005796,GO:0006029,GO:0006807,GO:0006996,GO:0007032,GO:0007033,GO:0007040,GO:0007154,GO:0007165,GO:0007166,GO:0007219,GO:0007275,GO:0007389,GO:0007399,GO:0007423,GO:0007444,GO:0007447,GO:0007450,GO:0007472,GO:0007474,GO:0007476,GO:0007478,GO:0007480,GO:0007552,GO:0007560,GO:0008146,GO:0008150,GO:0008152,GO:0008407,GO:0008467,GO:0008586,GO:0008587,GO:0009058,GO:0009059,GO:0009100,GO:0009101,GO:0009653,GO:0009791,GO:0009886,GO:0009887,GO:0009888,GO:0009953,GO:0009987,GO:0010256,GO:0010721,GO:0012505,GO:0015012,GO:0016043,GO:0016050,GO:0016348,GO:0016740,GO:0016782,GO:0019538,GO:0022008,GO:0022416,GO:0023052,GO:0030154,GO:0030166,GO:0030201,GO:0031974,GO:0032501,GO:0032502,GO:0032535,GO:0034483,GO:0034645,GO:0035107,GO:0035114,GO:0035120,GO:0035218,GO:0035220,GO:0035222,GO:0035239,GO:0035282,GO:0035285,GO:0035295,GO:0036011,GO:0043170,GO:0043226,GO:0043227,GO:0043229,GO:0043231,GO:0043233,GO:0044237,GO:0044238,GO:0044249,GO:0044260,GO:0044422,GO:0044424,GO:0044431,GO:0044444,GO:0044446,GO:0044464,GO:0045595,GO:0045596,GO:0048190,GO:0048513,GO:0048519,GO:0048523,GO:0048563,GO:0048569,GO:0048592,GO:0048699,GO:0048707,GO:0048729,GO:0048731,GO:0048736,GO:0048737,GO:0048749,GO:0048856,GO:0048869,GO:0050767,GO:0050768,GO:0050789,GO:0050793,GO:0050794,GO:0050896,GO:0051036,GO:0051093,GO:0051239,GO:0051241,GO:0051716,GO:0051960,GO:0051961,GO:0060284,GO:0060429,GO:0060562,GO:0065007,GO:0065008,GO:0070013,GO:0071704,GO:0071840,GO:0080171,GO:0090066,GO:0090596,GO:1901135,GO:1901137,GO:1901564,GO:1901566,GO:1901576,GO:2000026
HiC_scaffold_18	GeneMark.hmm3	CDS	19631577	19632176	.	-	0	ID=g9490.t1.CDS1;Parent=g9490.t1
HiC_scaffold_18	GeneMark.hmm3	exon	19631577	19632176	.	-	0	ID=g9490.t1.exon1;Parent=g9490.t1
HiC_scaffold_18	AUGUSTUS	exon	19631577	19632213	.	-	.	ID=g9491.t1.exon1;Parent=g9491.t1
HiC_scaffold_18	AUGUSTUS	CDS	19631577	19632213	1.0	-	1	ID=g9491.t1.CDS1;Parent=g9491.t1
HiC_scaffold_18	AUGUSTUS	gene	19631577	20023558	.	-	.	ID=g9491
HiC_scaffold_18	AUGUSTUS	mRNA	19631577	20023558	1.0	-	.	ID=g9491.t1;Parent=g9491;em_target=9707.XP_004397190.1;em_score=1033.3;em_evalue=0.0;em_tcov=.;em_OGs=KOG3704@1|root,KOG3704@2759|Eukaryota,38F53@33154|Opisthokonta,3BBC6@33208|Metazoa,3CSSA@33213|Bilateria,48BSG@7711|Chordata,496R0@7742|Vertebrata,3JEUB@40674|Mammalia,3EWEM@33554|Carnivora;em_COG_cat=O;em_desc=Heparan sulfate glucosamine 3-O-sulfotransferase 4;em_max_annot_lvl=33208|Metazoa;em_Preferred_name=HS3ST4;em_KEGG_ko=ko:K07808,ko:K07809,ko:K09678,ko:K09679;em_BRITE=ko00000,ko00001,ko01000,ko01003;em_PFAMs=Sulfotransfer_1;em_EC=2.8.2.29,2.8.2.30;em_KEGG_Pathway=ko00534,map00534;em_GOs=GO:0001654,GO:0001745,GO:0002009,GO:0002165,GO:0003002,GO:0003674,GO:0003824,GO:0005575,GO:0005622,GO:0005623,GO:0005737,GO:0005794,GO:0005796,GO:0006029,GO:0006807,GO:0006996,GO:0007032,GO:0007033,GO:0007040,GO:0007154,GO:0007165,GO:0007166,GO:0007219,GO:0007275,GO:0007389,GO:0007399,GO:0007423,GO:0007444,GO:0007447,GO:0007450,GO:0007472,GO:0007474,GO:0007476,GO:0007478,GO:0007480,GO:0007552,GO:0007560,GO:0008146,GO:0008150,GO:0008152,GO:0008407,GO:0008467,GO:0008586,GO:0008587,GO:0009058,GO:0009059,GO:0009100,GO:0009101,GO:0009653,GO:0009791,GO:0009886,GO:0009887,GO:0009888,GO:0009953,GO:0009987,GO:0010256,GO:0010721,GO:0012505,GO:0015012,GO:0016043,GO:0016050,GO:0016348,GO:0016740,GO:0016782,GO:0019538,GO:0022008,GO:0022416,GO:0023052,GO:0030154,GO:0030166,GO:0030201,GO:0031974,GO:0032501,GO:0032502,GO:0032535,GO:0034483,GO:0034645,GO:0035107,GO:0035114,GO:0035120,GO:0035218,GO:0035220,GO:0035222,GO:0035239,GO:0035282,GO:0035285,GO:0035295,GO:0036011,GO:0043170,GO:0043226,GO:0043227,GO:0043229,GO:0043231,GO:0043233,GO:0044237,GO:0044238,GO:0044249,GO:0044260,GO:0044422,GO:0044424,GO:0044431,GO:0044444,GO:0044446,GO:0044464,GO:0045595,GO:0045596,GO:0048190,GO:0048513,GO:0048519,GO:0048523,GO:0048563,GO:0048569,GO:0048592,GO:0048699,GO:0048707,GO:0048729,GO:0048731,GO:0048736,GO:0048737,GO:0048749,GO:0048856,GO:0048869,GO:0050767,GO:0050768,GO:0050789,GO:0050793,GO:0050794,GO:0050896,GO:0051036,GO:0051093,GO:0051239,GO:0051241,GO:0051716,GO:0051960,GO:0051961,GO:0060284,GO:0060429,GO:0060562,GO:0065007,GO:0065008,GO:0070013,GO:0071704,GO:0071840,GO:0080171,GO:0090066,GO:0090596,GO:1901135,GO:1901137,GO:1901564,GO:1901566,GO:1901576,GO:2000026
HiC_scaffold_18	GeneMark.hmm3	start_codon	19632174	19632176	.	-	0	ID=g9490.t1.start1;Parent=g9490.t1
HiC_scaffold_18	AUGUSTUS	intron	19632214	20022824	1.0	-	.	ID=g9491.t1.intron1;Parent=g9491.t1
HiC_scaffold_18	AUGUSTUS	exon	20022825	20023558	.	-	.	ID=g9491.t1.exon2;Parent=g9491.t1
HiC_scaffold_18	AUGUSTUS	CDS	20022825	20023558	1.0	-	0	ID=g9491.t1.CDS2;Parent=g9491.t1
HiC_scaffold_18	AUGUSTUS	start_codon	20023556	20023558	.	-	0	ID=g9491.t1.start1;Parent=g9491.t1
HiC_scaffold_18	AUGUSTUS	stop_codon	20326513	20326515	.	-	0	ID=g9492.t1.stop1;Parent=g9492.t1
HiC_scaffold_18	AUGUSTUS	exon	20326513	20326596	.	-	.	ID=g9492.t1.exon1;Parent=g9492.t1
HiC_scaffold_18	AUGUSTUS	CDS	20326513	20326596	0.71	-	0	ID=g9492.t1.CDS1;Parent=g9492.t1
HiC_scaffold_18	AUGUSTUS	gene	20326513	20362007	.	-	.	ID=g9492
HiC_scaffold_18	AUGUSTUS	mRNA	20326513	20362007	0.71	-	.	ID=g9492.t1;Parent=g9492
HiC_scaffold_18	AUGUSTUS	intron	20326597	20361398	0.71	-	.	ID=g9492.t1.intron1;Parent=g9492.t1
HiC_scaffold_18	AUGUSTUS	exon	20361399	20362007	.	-	.	ID=g9492.t1.exon2;Parent=g9492.t1
HiC_scaffold_18	AUGUSTUS	CDS	20361399	20362007	0.96	-	0	ID=g9492.t1.CDS2;Parent=g9492.t1
HiC_scaffold_18	AUGUSTUS	start_codon	20362005	20362007	.	-	0	ID=g9492.t1.start1;Parent=g9492.t1
HiC_scaffold_18	AUGUSTUS	start_codon	20362395	20362397	.	+	0	ID=g9493.t1.start1;Parent=g9493.t1
HiC_scaffold_18	AUGUSTUS	exon	20362395	20362799	.	+	.	ID=g9493.t1.exon1;Parent=g9493.t1
HiC_scaffold_18	AUGUSTUS	CDS	20362395	20362799	1.0	+	0	ID=g9493.t1.CDS1;Parent=g9493.t1
HiC_scaffold_18	AUGUSTUS	gene	20362395	20376500	.	+	.	ID=g9493
HiC_scaffold_18	AUGUSTUS	mRNA	20362395	20376500	1.0	+	.	ID=g9493.t1;Parent=g9493;em_target=9668.ENSMPUP00000011312;em_score=2172.4;em_evalue=0.0;em_tcov=.;em_OGs=KOG1721@1|root,KOG1721@2759|Eukaryota,39V9A@33154|Opisthokonta,3BMP1@33208|Metazoa,3D294@33213|Bilateria,483FD@7711|Chordata,48YV4@7742|Vertebrata,3J7UN@40674|Mammalia,3EP2I@33554|Carnivora;em_COG_cat=K;em_desc=with KRAB and SCAN domains 2;em_max_annot_lvl=33208|Metazoa;em_Preferred_name=ZKSCAN2;em_KEGG_ko=ko:K09229;em_BRITE=ko00000,ko03000;em_PFAMs=KRAB,Myb_DNA-bind_4,SCAN,zf-C2H2;em_GOs=GO:0000981,GO:0003674,GO:0003700,GO:0005575,GO:0005622,GO:0005623,GO:0005634,GO:0006355,GO:0006357,GO:0008150,GO:0009889,GO:0010468,GO:0010556,GO:0019219,GO:0019222,GO:0031323,GO:0031326,GO:0043226,GO:0043227,GO:0043229,GO:0043231,GO:0044424,GO:0044464,GO:0050789,GO:0050794,GO:0051171,GO:0051252,GO:0060255,GO:0065007,GO:0080090,GO:0140110,GO:1903506,GO:2000112,GO:2001141
HiC_scaffold_18	AUGUSTUS	intron	20362800	20363798	1.0	+	.	ID=g9493.t1.intron1;Parent=g9493.t1
HiC_scaffold_18	AUGUSTUS	exon	20363799	20363985	.	+	.	ID=g9493.t1.exon2;Parent=g9493.t1
HiC_scaffold_18	AUGUSTUS	CDS	20363799	20363985	1.0	+	0	ID=g9493.t1.CDS2;Parent=g9493.t1
HiC_scaffold_18	AUGUSTUS	intron	20363986	20366331	1.0	+	.	ID=g9493.t1.intron2;Parent=g9493.t1
HiC_scaffold_18	AUGUSTUS	exon	20366332	20366426	.	+	.	ID=g9493.t1.exon3;Parent=g9493.t1
HiC_scaffold_18	AUGUSTUS	CDS	20366332	20366426	1.0	+	2	ID=g9493.t1.CDS3;Parent=g9493.t1
HiC_scaffold_18	AUGUSTUS	intron	20366427	20366758	1.0	+	.	ID=g9493.t1.intron3;Parent=g9493.t1
HiC_scaffold_18	AUGUSTUS	exon	20366759	20366885	.	+	.	ID=g9493.t1.exon4;Parent=g9493.t1
HiC_scaffold_18	AUGUSTUS	CDS	20366759	20366885	1.0	+	0	ID=g9493.t1.CDS4;Parent=g9493.t1
HiC_scaffold_18	AUGUSTUS	intron	20366886	20369834	1.0	+	.	ID=g9493.t1.intron4;Parent=g9493.t1
HiC_scaffold_18	AUGUSTUS	exon	20369835	20370521	.	+	.	ID=g9493.t1.exon5;Parent=g9493.t1
HiC_scaffold_18	AUGUSTUS	CDS	20369835	20370521	1.0	+	2	ID=g9493.t1.CDS5;Parent=g9493.t1
HiC_scaffold_18	AUGUSTUS	intron	20370522	20372741	1.0	+	.	ID=g9493.t1.intron5;Parent=g9493.t1
HiC_scaffold_18	AUGUSTUS	exon	20372742	20373233	.	+	.	ID=g9493.t1.exon6;Parent=g9493.t1
HiC_scaffold_18	AUGUSTUS	CDS	20372742	20373233	1.0	+	2	ID=g9493.t1.CDS6;Parent=g9493.t1
HiC_scaffold_18	AUGUSTUS	intron	20373234	20375577	1.0	+	.	ID=g9493.t1.intron6;Parent=g9493.t1
HiC_scaffold_18	AUGUSTUS	exon	20375578	20376500	.	+	.	ID=g9493.t1.exon7;Parent=g9493.t1
HiC_scaffold_18	AUGUSTUS	CDS	20375578	20376500	1.0	+	2	ID=g9493.t1.CDS7;Parent=g9493.t1
HiC_scaffold_18	AUGUSTUS	stop_codon	20376498	20376500	.	+	0	ID=g9493.t1.stop1;Parent=g9493.t1
HiC_scaffold_18	AUGUSTUS	stop_codon	20383061	20383063	.	-	0	ID=g9494.t1.stop1;Parent=g9494.t1
HiC_scaffold_18	gmst	stop_codon	20383061	20383063	82.869742	-	0	ID=g9494.t2.stop1;Parent=g9494.t2
HiC_scaffold_18	AUGUSTUS	exon	20383061	20383109	.	-	.	ID=g9494.t1.exon1;Parent=g9494.t1
HiC_scaffold_18	AUGUSTUS	CDS	20383061	20383109	1.0	-	1	ID=g9494.t1.CDS1;Parent=g9494.t1
HiC_scaffold_18	gmst	CDS	20383061	20383109	82.869742	-	1	ID=g9494.t2.CDS1;Parent=g9494.t2
HiC_scaffold_18	gmst	exon	20383061	20383109	82.869742	-	1	ID=g9494.t2.exon1;Parent=g9494.t2
HiC_scaffold_18	AUGUSTUS	mRNA	20383061	20389038	0.95	-	.	ID=g9494.t1;Parent=g9494;em_target=29073.XP_008683431.1;em_score=536.2;em_evalue=4.7e-164;em_tcov=.;em_OGs=COG0580@1|root,KOG0223@2759|Eukaryota,38EQT@33154|Opisthokonta,3BCEB@33208|Metazoa,3CUTG@33213|Bilateria,485A7@7711|Chordata,48Y86@7742|Vertebrata,3J69H@40674|Mammalia,3EF58@33554|Carnivora;em_COG_cat=G;em_desc=Belongs to the MIP aquaporin (TC 1.A.8) family;em_max_annot_lvl=33208|Metazoa;em_Preferred_name=AQP8;em_KEGG_ko=ko:K09869,ko:K09884;em_KEGG_Pathway=ko04976,map04976;em_BRITE=ko00000,ko00001,ko02000;em_KEGG_TC=1.A.8,1.A.8.16;em_PFAMs=MIP;em_GOs=GO:0003674,GO:0005215,GO:0005372,GO:0005575,GO:0005622,GO:0005623,GO:0005886,GO:0005887,GO:0005929,GO:0006810,GO:0006811,GO:0006820,GO:0006833,GO:0006869,GO:0008150,GO:0009719,GO:0009987,GO:0010033,GO:0010243,GO:0010876,GO:0014070,GO:0014074,GO:0015250,GO:0015267,GO:0015318,GO:0015711,GO:0015718,GO:0015721,GO:0015722,GO:0015849,GO:0015850,GO:0016020,GO:0016021,GO:0016324,GO:0022803,GO:0022838,GO:0022857,GO:0031224,GO:0031226,GO:0033036,GO:0034220,GO:0036477,GO:0042044,GO:0042221,GO:0042995,GO:0043025,GO:0043226,GO:0043227,GO:0043229,GO:0043231,GO:0044297,GO:0044424,GO:0044425,GO:0044459,GO:0044464,GO:0045177,GO:0046683,GO:0046691,GO:0046717,GO:0046903,GO:0046942,GO:0050896,GO:0051179,GO:0051234,GO:0051591,GO:0051716,GO:0055085,GO:0070887,GO:0071310,GO:0071320,GO:0071407,GO:0071417,GO:0071495,GO:0071702,GO:0071944,GO:0097458,GO:0097730,GO:0098590,GO:0120025,GO:1901698,GO:1901699,GO:1901700,GO:1901701
HiC_scaffold_18	AUGUSTUS	gene	20383061	20389200	.	-	.	ID=g9494
HiC_scaffold_18	gmst	mRNA	20383061	20389200	.	-	.	ID=g9494.t2;Parent=g9494;em_target=9612.ENSCAFP00000025764;em_score=547.2;em_evalue=2.2e-167;em_tcov=.;em_OGs=COG0580@1|root,KOG0223@2759|Eukaryota,38EQT@33154|Opisthokonta,3BCEB@33208|Metazoa,3CUTG@33213|Bilateria,485A7@7711|Chordata,48Y86@7742|Vertebrata,3J69H@40674|Mammalia,3EF58@33554|Carnivora;em_COG_cat=G;em_desc=Belongs to the MIP aquaporin (TC 1.A.8) family;em_max_annot_lvl=33208|Metazoa;em_Preferred_name=AQP8;em_KEGG_ko=ko:K09869,ko:K09884;em_KEGG_Pathway=ko04976,map04976;em_BRITE=ko00000,ko00001,ko02000;em_KEGG_TC=1.A.8,1.A.8.16;em_PFAMs=MIP;em_GOs=GO:0003674,GO:0005215,GO:0005372,GO:0005575,GO:0005622,GO:0005623,GO:0005886,GO:0005887,GO:0005929,GO:0006810,GO:0006811,GO:0006820,GO:0006833,GO:0006869,GO:0008150,GO:0009719,GO:0009987,GO:0010033,GO:0010243,GO:0010876,GO:0014070,GO:0014074,GO:0015250,GO:0015267,GO:0015318,GO:0015711,GO:0015718,GO:0015721,GO:0015722,GO:0015849,GO:0015850,GO:0016020,GO:0016021,GO:0016324,GO:0022803,GO:0022838,GO:0022857,GO:0031224,GO:0031226,GO:0033036,GO:0034220,GO:0036477,GO:0042044,GO:0042221,GO:0042995,GO:0043025,GO:0043226,GO:0043227,GO:0043229,GO:0043231,GO:0044297,GO:0044424,GO:0044425,GO:0044459,GO:0044464,GO:0045177,GO:0046683,GO:0046691,GO:0046717,GO:0046903,GO:0046942,GO:0050896,GO:0051179,GO:0051234,GO:0051591,GO:0051716,GO:0055085,GO:0070887,GO:0071310,GO:0071320,GO:0071407,GO:0071417,GO:0071495,GO:0071702,GO:0071944,GO:0097458,GO:0097730,GO:0098590,GO:0120025,GO:1901698,GO:1901699,GO:1901700,GO:1901701
HiC_scaffold_18	AUGUSTUS	intron	20383110	20384323	1.0	-	.	ID=g9494.t1.intron1;Parent=g9494.t1
HiC_scaffold_18	gmst	intron	20383110	20384323	82.869742	-	0	ID=g9494.t2.intron1;Parent=g9494.t2
HiC_scaffold_18	AUGUSTUS	exon	20384324	20384458	.	-	.	ID=g9494.t1.exon2;Parent=g9494.t1
HiC_scaffold_18	AUGUSTUS	CDS	20384324	20384458	1.0	-	1	ID=g9494.t1.CDS2;Parent=g9494.t1
HiC_scaffold_18	gmst	CDS	20384324	20384458	82.869742	-	1	ID=g9494.t2.CDS2;Parent=g9494.t2
HiC_scaffold_18	gmst	exon	20384324	20384458	82.869742	-	1	ID=g9494.t2.exon2;Parent=g9494.t2
HiC_scaffold_18	AUGUSTUS	intron	20384459	20385898	1.0	-	.	ID=g9494.t1.intron2;Parent=g9494.t1
HiC_scaffold_18	gmst	intron	20384459	20385898	82.869742	-	0	ID=g9494.t2.intron2;Parent=g9494.t2
HiC_scaffold_18	AUGUSTUS	exon	20385899	20386113	.	-	.	ID=g9494.t1.exon3;Parent=g9494.t1
HiC_scaffold_18	AUGUSTUS	CDS	20385899	20386113	1.0	-	0	ID=g9494.t1.CDS3;Parent=g9494.t1
HiC_scaffold_18	gmst	CDS	20385899	20386113	82.869742	-	0	ID=g9494.t2.CDS3;Parent=g9494.t2
HiC_scaffold_18	gmst	exon	20385899	20386113	82.869742	-	0	ID=g9494.t2.exon3;Parent=g9494.t2
HiC_scaffold_18	AUGUSTUS	intron	20386114	20387762	1.0	-	.	ID=g9494.t1.intron3;Parent=g9494.t1
HiC_scaffold_18	gmst	intron	20386114	20387762	82.869742	-	0	ID=g9494.t2.intron3;Parent=g9494.t2
HiC_scaffold_18	AUGUSTUS	exon	20387763	20387889	.	-	.	ID=g9494.t1.exon4;Parent=g9494.t1
HiC_scaffold_18	AUGUSTUS	CDS	20387763	20387889	1.0	-	1	ID=g9494.t1.CDS4;Parent=g9494.t1
HiC_scaffold_18	gmst	CDS	20387763	20387889	82.869742	-	1	ID=g9494.t2.CDS4;Parent=g9494.t2
HiC_scaffold_18	gmst	exon	20387763	20387889	82.869742	-	1	ID=g9494.t2.exon4;Parent=g9494.t2
HiC_scaffold_18	AUGUSTUS	intron	20387890	20388796	1.0	-	.	ID=g9494.t1.intron4;Parent=g9494.t1
HiC_scaffold_18	gmst	intron	20387890	20388796	82.869742	-	0	ID=g9494.t2.intron4;Parent=g9494.t2
HiC_scaffold_18	AUGUSTUS	exon	20388797	20389038	.	-	.	ID=g9494.t1.exon5;Parent=g9494.t1
HiC_scaffold_18	AUGUSTUS	CDS	20388797	20389038	0.95	-	0	ID=g9494.t1.CDS5;Parent=g9494.t1
HiC_scaffold_18	gmst	CDS	20388797	20389050	82.869742	-	0	ID=g9494.t2.CDS5;Parent=g9494.t2
HiC_scaffold_18	gmst	exon	20388797	20389050	82.869742	-	0	ID=g9494.t2.exon5;Parent=g9494.t2
HiC_scaffold_18	AUGUSTUS	start_codon	20389036	20389038	.	-	0	ID=g9494.t1.start1;Parent=g9494.t1
HiC_scaffold_18	gmst	intron	20389051	20389188	82.869742	-	0	ID=g9494.t2.intron5;Parent=g9494.t2
HiC_scaffold_18	gmst	CDS	20389189	20389200	82.869742	-	0	ID=g9494.t2.CDS6;Parent=g9494.t2
HiC_scaffold_18	gmst	exon	20389189	20389200	82.869742	-	0	ID=g9494.t2.exon6;Parent=g9494.t2
HiC_scaffold_18	gmst	start_codon	20389198	20389200	82.869742	-	0	ID=g9494.t2.start1;Parent=g9494.t2
HiC_scaffold_18	AUGUSTUS	stop_codon	20412187	20412189	.	-	0	ID=g9495.t2.stop1;Parent=g9495.t2
HiC_scaffold_18	gmst	stop_codon	20412187	20412189	23.079642	-	0	ID=g9495.t1.stop1;Parent=g9495.t1
HiC_scaffold_18	AUGUSTUS	exon	20412187	20412209	.	-	.	ID=g9495.t2.exon1;Parent=g9495.t2
HiC_scaffold_18	AUGUSTUS	CDS	20412187	20412209	1.0	-	2	ID=g9495.t2.CDS1;Parent=g9495.t2
HiC_scaffold_18	gmst	CDS	20412187	20412209	23.079642	-	2	ID=g9495.t1.CDS1;Parent=g9495.t1
HiC_scaffold_18	gmst	exon	20412187	20412209	23.079642	-	2	ID=g9495.t1.exon1;Parent=g9495.t1
HiC_scaffold_18	gmst	mRNA	20412187	20442223	.	-	.	ID=g9495.t1;Parent=g9495;em_target=29073.XP_008683430.1;em_score=509.8;em_evalue=3.5e-156;em_tcov=.;em_OGs=KOG2918@1|root,KOG2918@2759|Eukaryota,38FIG@33154|Opisthokonta,3BH68@33208|Metazoa,3CWCJ@33213|Bilateria,48958@7711|Chordata,48YCP@7742|Vertebrata,3J3Z5@40674|Mammalia,3EM5Z@33554|Carnivora;em_COG_cat=O;em_desc=Leucine carboxyl methyltransferase 1;em_max_annot_lvl=33208|Metazoa;em_Preferred_name=LCMT1;em_EC=2.1.1.233;em_KEGG_ko=ko:K18203;em_BRITE=ko00000,ko01000,ko01009;em_PFAMs=LCM;em_GOs=GO:0000086,GO:0000278,GO:0003674,GO:0003824,GO:0003880,GO:0005575,GO:0005622,GO:0005623,GO:0005634,GO:0005654,GO:0005737,GO:0005829,GO:0006464,GO:0006479,GO:0006481,GO:0006807,GO:0007049,GO:0007088,GO:0007346,GO:0008150,GO:0008152,GO:0008168,GO:0008171,GO:0008213,GO:0008276,GO:0008757,GO:0009987,GO:0010340,GO:0010564,GO:0010941,GO:0010965,GO:0016740,GO:0016741,GO:0018410,GO:0018423,GO:0019538,GO:0022402,GO:0030071,GO:0031333,GO:0031974,GO:0031981,GO:0032259,GO:0033043,GO:0033044,GO:0033045,GO:0033047,GO:0036211,GO:0042981,GO:0043067,GO:0043170,GO:0043226,GO:0043227,GO:0043229,GO:0043231,GO:0043233,GO:0043254,GO:0043412,GO:0043414,GO:0043687,GO:0044087,GO:0044237,GO:0044238,GO:0044260,GO:0044267,GO:0044422,GO:0044424,GO:0044428,GO:0044444,GO:0044446,GO:0044464,GO:0044770,GO:0044772,GO:0044839,GO:0048519,GO:0048523,GO:0050789,GO:0050794,GO:0051128,GO:0051129,GO:0051726,GO:0051783,GO:0051983,GO:0051998,GO:0065007,GO:0070013,GO:0071704,GO:0090231,GO:0090266,GO:0140096,GO:1901564,GO:1901976,GO:1901987,GO:1901990,GO:1902099,GO:1903047,GO:1903504,GO:1905818
HiC_scaffold_18	gmst	gene	20412187	20451126	.	-	.	ID=g9495
HiC_scaffold_18	AUGUSTUS	mRNA	20412187	20451126	.	-	.	ID=g9495.t2;Parent=g9495;em_target=29073.XP_008683430.1;em_score=662.0;em_evalue=1e-201;em_tcov=.;em_OGs=KOG2918@1|root,KOG2918@2759|Eukaryota,38FIG@33154|Opisthokonta,3BH68@33208|Metazoa,3CWCJ@33213|Bilateria,48958@7711|Chordata,48YCP@7742|Vertebrata,3J3Z5@40674|Mammalia,3EM5Z@33554|Carnivora;em_COG_cat=O;em_desc=Leucine carboxyl methyltransferase 1;em_max_annot_lvl=33208|Metazoa;em_Preferred_name=LCMT1;em_EC=2.1.1.233;em_KEGG_ko=ko:K18203;em_BRITE=ko00000,ko01000,ko01009;em_PFAMs=LCM;em_GOs=GO:0000086,GO:0000278,GO:0003674,GO:0003824,GO:0003880,GO:0005575,GO:0005622,GO:0005623,GO:0005634,GO:0005654,GO:0005737,GO:0005829,GO:0006464,GO:0006479,GO:0006481,GO:0006807,GO:0007049,GO:0007088,GO:0007346,GO:0008150,GO:0008152,GO:0008168,GO:0008171,GO:0008213,GO:0008276,GO:0008757,GO:0009987,GO:0010340,GO:0010564,GO:0010941,GO:0010965,GO:0016740,GO:0016741,GO:0018410,GO:0018423,GO:0019538,GO:0022402,GO:0030071,GO:0031333,GO:0031974,GO:0031981,GO:0032259,GO:0033043,GO:0033044,GO:0033045,GO:0033047,GO:0036211,GO:0042981,GO:0043067,GO:0043170,GO:0043226,GO:0043227,GO:0043229,GO:0043231,GO:0043233,GO:0043254,GO:0043412,GO:0043414,GO:0043687,GO:0044087,GO:0044237,GO:0044238,GO:0044260,GO:0044267,GO:0044422,GO:0044424,GO:0044428,GO:0044444,GO:0044446,GO:0044464,GO:0044770,GO:0044772,GO:0044839,GO:0048519,GO:0048523,GO:0050789,GO:0050794,GO:0051128,GO:0051129,GO:0051726,GO:0051783,GO:0051983,GO:0051998,GO:0065007,GO:0070013,GO:0071704,GO:0090231,GO:0090266,GO:0140096,GO:1901564,GO:1901976,GO:1901987,GO:1901990,GO:1902099,GO:1903047,GO:1903504,GO:1905818
HiC_scaffold_18	AUGUSTUS	intron	20412210	20414026	1.0	-	.	ID=g9495.t2.intron1;Parent=g9495.t2
HiC_scaffold_18	gmst	intron	20412210	20414026	23.079642	-	0	ID=g9495.t1.intron1;Parent=g9495.t1
HiC_scaffold_18	AUGUSTUS	exon	20414027	20414124	.	-	.	ID=g9495.t2.exon2;Parent=g9495.t2
HiC_scaffold_18	AUGUSTUS	CDS	20414027	20414124	1.0	-	1	ID=g9495.t2.CDS2;Parent=g9495.t2
HiC_scaffold_18	gmst	CDS	20414027	20414124	23.079642	-	1	ID=g9495.t1.CDS2;Parent=g9495.t1
HiC_scaffold_18	gmst	exon	20414027	20414124	23.079642	-	1	ID=g9495.t1.exon2;Parent=g9495.t1
HiC_scaffold_18	AUGUSTUS	intron	20414125	20418047	1.0	-	.	ID=g9495.t2.intron2;Parent=g9495.t2
HiC_scaffold_18	gmst	intron	20414125	20418047	23.079642	-	0	ID=g9495.t1.intron2;Parent=g9495.t1
HiC_scaffold_18	AUGUSTUS	exon	20418048	20418139	.	-	.	ID=g9495.t2.exon3;Parent=g9495.t2
HiC_scaffold_18	AUGUSTUS	CDS	20418048	20418139	1.0	-	0	ID=g9495.t2.CDS3;Parent=g9495.t2
HiC_scaffold_18	gmst	CDS	20418048	20418139	23.079642	-	0	ID=g9495.t1.CDS3;Parent=g9495.t1
HiC_scaffold_18	gmst	exon	20418048	20418139	23.079642	-	0	ID=g9495.t1.exon3;Parent=g9495.t1
HiC_scaffold_18	AUGUSTUS	intron	20418140	20419276	1.0	-	.	ID=g9495.t2.intron3;Parent=g9495.t2
HiC_scaffold_18	gmst	intron	20418140	20419276	23.079642	-	0	ID=g9495.t1.intron3;Parent=g9495.t1
HiC_scaffold_18	AUGUSTUS	exon	20419277	20419378	.	-	.	ID=g9495.t2.exon4;Parent=g9495.t2
HiC_scaffold_18	AUGUSTUS	CDS	20419277	20419378	1.0	-	0	ID=g9495.t2.CDS4;Parent=g9495.t2
HiC_scaffold_18	gmst	CDS	20419277	20419378	23.079642	-	0	ID=g9495.t1.CDS4;Parent=g9495.t1
HiC_scaffold_18	gmst	exon	20419277	20419378	23.079642	-	0	ID=g9495.t1.exon4;Parent=g9495.t1
HiC_scaffold_18	AUGUSTUS	intron	20419379	20423263	1.0	-	.	ID=g9495.t2.intron4;Parent=g9495.t2
HiC_scaffold_18	gmst	intron	20419379	20423263	23.079642	-	0	ID=g9495.t1.intron4;Parent=g9495.t1
HiC_scaffold_18	AUGUSTUS	exon	20423264	20423384	.	-	.	ID=g9495.t2.exon5;Parent=g9495.t2
HiC_scaffold_18	AUGUSTUS	CDS	20423264	20423384	1.0	-	1	ID=g9495.t2.CDS5;Parent=g9495.t2
HiC_scaffold_18	gmst	CDS	20423264	20423384	23.079642	-	1	ID=g9495.t1.CDS5;Parent=g9495.t1
HiC_scaffold_18	gmst	exon	20423264	20423384	23.079642	-	1	ID=g9495.t1.exon5;Parent=g9495.t1
HiC_scaffold_18	AUGUSTUS	intron	20423385	20433640	1.0	-	.	ID=g9495.t2.intron5;Parent=g9495.t2
HiC_scaffold_18	gmst	intron	20423385	20433640	23.079642	-	0	ID=g9495.t1.intron5;Parent=g9495.t1
HiC_scaffold_18	AUGUSTUS	exon	20433641	20433743	.	-	.	ID=g9495.t2.exon6;Parent=g9495.t2
HiC_scaffold_18	AUGUSTUS	CDS	20433641	20433743	1.0	-	2	ID=g9495.t2.CDS6;Parent=g9495.t2
HiC_scaffold_18	gmst	CDS	20433641	20433743	23.079642	-	2	ID=g9495.t1.CDS6;Parent=g9495.t1
HiC_scaffold_18	gmst	exon	20433641	20433743	23.079642	-	2	ID=g9495.t1.exon6;Parent=g9495.t1
HiC_scaffold_18	AUGUSTUS	intron	20433744	20435863	1.0	-	.	ID=g9495.t2.intron6;Parent=g9495.t2
HiC_scaffold_18	gmst	intron	20433744	20435863	23.079642	-	0	ID=g9495.t1.intron6;Parent=g9495.t1
HiC_scaffold_18	AUGUSTUS	exon	20435864	20435925	.	-	.	ID=g9495.t2.exon7;Parent=g9495.t2
HiC_scaffold_18	AUGUSTUS	CDS	20435864	20435925	1.0	-	1	ID=g9495.t2.CDS7;Parent=g9495.t2
HiC_scaffold_18	gmst	CDS	20435864	20435925	23.079642	-	1	ID=g9495.t1.CDS7;Parent=g9495.t1
HiC_scaffold_18	gmst	exon	20435864	20435925	23.079642	-	1	ID=g9495.t1.exon7;Parent=g9495.t1
HiC_scaffold_18	AUGUSTUS	intron	20435926	20437663	1.0	-	.	ID=g9495.t2.intron7;Parent=g9495.t2
HiC_scaffold_18	gmst	intron	20435926	20437663	23.079642	-	0	ID=g9495.t1.intron7;Parent=g9495.t1
HiC_scaffold_18	AUGUSTUS	exon	20437664	20437740	.	-	.	ID=g9495.t2.exon8;Parent=g9495.t2
HiC_scaffold_18	AUGUSTUS	CDS	20437664	20437740	1.0	-	0	ID=g9495.t2.CDS8;Parent=g9495.t2
HiC_scaffold_18	gmst	CDS	20437664	20437740	23.079642	-	0	ID=g9495.t1.CDS8;Parent=g9495.t1
HiC_scaffold_18	gmst	exon	20437664	20437740	23.079642	-	0	ID=g9495.t1.exon8;Parent=g9495.t1
HiC_scaffold_18	AUGUSTUS	intron	20437741	20442196	1.0	-	.	ID=g9495.t2.intron8;Parent=g9495.t2
HiC_scaffold_18	gmst	intron	20437741	20442196	23.079642	-	0	ID=g9495.t1.intron8;Parent=g9495.t1
HiC_scaffold_18	gmst	CDS	20442197	20442223	23.079642	-	0	ID=g9495.t1.CDS9;Parent=g9495.t1
HiC_scaffold_18	gmst	exon	20442197	20442223	23.079642	-	0	ID=g9495.t1.exon9;Parent=g9495.t1
HiC_scaffold_18	AUGUSTUS	exon	20442197	20442318	.	-	.	ID=g9495.t2.exon9;Parent=g9495.t2
HiC_scaffold_18	AUGUSTUS	CDS	20442197	20442318	1.0	-	2	ID=g9495.t2.CDS9;Parent=g9495.t2
HiC_scaffold_18	gmst	start_codon	20442221	20442223	23.079642	-	0	ID=g9495.t1.start1;Parent=g9495.t1
HiC_scaffold_18	AUGUSTUS	intron	20442319	20444454	1.0	-	.	ID=g9495.t2.intron9;Parent=g9495.t2
HiC_scaffold_18	AUGUSTUS	exon	20444455	20444546	.	-	.	ID=g9495.t2.exon10;Parent=g9495.t2
HiC_scaffold_18	AUGUSTUS	CDS	20444455	20444546	1.0	-	1	ID=g9495.t2.CDS10;Parent=g9495.t2
HiC_scaffold_18	AUGUSTUS	intron	20444547	20450896	0.7	-	.	ID=g9495.t2.intron10;Parent=g9495.t2
HiC_scaffold_18	AUGUSTUS	exon	20450897	20451126	.	-	.	ID=g9495.t2.exon11;Parent=g9495.t2
HiC_scaffold_18	AUGUSTUS	CDS	20450897	20451126	0.7	-	0	ID=g9495.t2.CDS11;Parent=g9495.t2
HiC_scaffold_18	AUGUSTUS	start_codon	20451124	20451126	.	-	0	ID=g9495.t2.start1;Parent=g9495.t2
HiC_scaffold_18	AUGUSTUS	start_codon	20451178	20451180	.	+	0	ID=g9496.t1.start1;Parent=g9496.t1
HiC_scaffold_18	AUGUSTUS	exon	20451178	20451210	.	+	.	ID=g9496.t1.exon1;Parent=g9496.t1
HiC_scaffold_18	AUGUSTUS	CDS	20451178	20451210	1.0	+	0	ID=g9496.t1.CDS1;Parent=g9496.t1
HiC_scaffold_18	AUGUSTUS	gene	20451178	20476407	.	+	.	ID=g9496
HiC_scaffold_18	AUGUSTUS	mRNA	20451178	20476407	1.0	+	.	ID=g9496.t1;Parent=g9496;em_target=29073.XP_008695409.1;em_score=959.6;em_evalue=7.3e-292;em_tcov=.;em_OGs=COG0612@1|root,KOG2583@2759|Eukaryota,38EQU@33154|Opisthokonta,3BJNG@33208|Metazoa,3CT6X@33213|Bilateria,48152@7711|Chordata,4971W@7742|Vertebrata,3JB6N@40674|Mammalia,3EU0Y@33554|Carnivora;em_COG_cat=C;em_desc=Cytochrome b-c1 complex subunit 2, mitochondrial-like;em_max_annot_lvl=33208|Metazoa;em_Preferred_name=UQCRC2;em_KEGG_ko=ko:K00415,ko:K16830;em_KEGG_Pathway=ko00190,ko01100,ko04260,ko04714,ko04932,ko05010,ko05012,ko05016,map00190,map01100,map04260,map04714,map04932,map05010,map05012,map05016;em_KEGG_Module=M00152;em_BRITE=ko00000,ko00001,ko00002,ko01002,ko03036;em_PFAMs=Peptidase_M16,Peptidase_M16_C;em_GOs=GO:0003674,GO:0003824,GO:0004175,GO:0004222,GO:0005488,GO:0005575,GO:0005622,GO:0005623,GO:0005634,GO:0005654,GO:0005737,GO:0005739,GO:0005740,GO:0005743,GO:0005746,GO:0005750,GO:0005751,GO:0006091,GO:0006119,GO:0006122,GO:0006139,GO:0006163,GO:0006508,GO:0006605,GO:0006626,GO:0006627,GO:0006725,GO:0006753,GO:0006793,GO:0006796,GO:0006807,GO:0006810,GO:0006839,GO:0006886,GO:0006996,GO:0007005,GO:0008104,GO:0008121,GO:0008150,GO:0008152,GO:0008233,GO:0008237,GO:0008270,GO:0009055,GO:0009060,GO:0009117,GO:0009123,GO:0009126,GO:0009141,GO:0009144,GO:0009150,GO:0009161,GO:0009167,GO:0009199,GO:0009205,GO:0009259,GO:0009987,GO:0010467,GO:0015031,GO:0015833,GO:0015980,GO:0016020,GO:0016043,GO:0016310,GO:0016485,GO:0016491,GO:0016679,GO:0016681,GO:0016787,GO:0017144,GO:0019538,GO:0019637,GO:0019693,GO:0019866,GO:0022900,GO:0022904,GO:0031090,GO:0031966,GO:0031967,GO:0031974,GO:0031975,GO:0031981,GO:0032991,GO:0033036,GO:0033365,GO:0034613,GO:0034641,GO:0034982,GO:0042773,GO:0042775,GO:0042886,GO:0043167,GO:0043169,GO:0043170,GO:0043209,GO:0043226,GO:0043227,GO:0043229,GO:0043231,GO:0043233,GO:0044237,GO:0044238,GO:0044260,GO:0044267,GO:0044281,GO:0044422,GO:0044424,GO:0044425,GO:0044428,GO:0044429,GO:0044444,GO:0044446,GO:0044455,GO:0044464,GO:0044877,GO:0045184,GO:0045275,GO:0045277,GO:0045333,GO:0046034,GO:0046483,GO:0046872,GO:0046907,GO:0046914,GO:0051179,GO:0051234,GO:0051604,GO:0051641,GO:0051649,GO:0055086,GO:0055114,GO:0070011,GO:0070013,GO:0070069,GO:0070469,GO:0070585,GO:0070727,GO:0071702,GO:0071704,GO:0071705,GO:0071840,GO:0072521,GO:0072594,GO:0072655,GO:0098796,GO:0098798,GO:0098800,GO:0098803,GO:0140096,GO:1901135,GO:1901360,GO:1901564,GO:1902494,GO:1990204
HiC_scaffold_18	AUGUSTUS	intron	20451211	20454312	1.0	+	.	ID=g9496.t1.intron1;Parent=g9496.t1
HiC_scaffold_18	AUGUSTUS	exon	20454313	20454396	.	+	.	ID=g9496.t1.exon2;Parent=g9496.t1
HiC_scaffold_18	AUGUSTUS	CDS	20454313	20454396	1.0	+	0	ID=g9496.t1.CDS2;Parent=g9496.t1
HiC_scaffold_18	AUGUSTUS	intron	20454397	20454494	1.0	+	.	ID=g9496.t1.intron2;Parent=g9496.t1
HiC_scaffold_18	AUGUSTUS	exon	20454495	20454644	.	+	.	ID=g9496.t1.exon3;Parent=g9496.t1
HiC_scaffold_18	AUGUSTUS	CDS	20454495	20454644	1.0	+	0	ID=g9496.t1.CDS3;Parent=g9496.t1
HiC_scaffold_18	AUGUSTUS	intron	20454645	20454876	1.0	+	.	ID=g9496.t1.intron3;Parent=g9496.t1
HiC_scaffold_18	AUGUSTUS	exon	20454877	20454941	.	+	.	ID=g9496.t1.exon4;Parent=g9496.t1
HiC_scaffold_18	AUGUSTUS	CDS	20454877	20454941	1.0	+	0	ID=g9496.t1.CDS4;Parent=g9496.t1
HiC_scaffold_18	AUGUSTUS	intron	20454942	20456522	1.0	+	.	ID=g9496.t1.intron4;Parent=g9496.t1
HiC_scaffold_18	AUGUSTUS	exon	20456523	20456579	.	+	.	ID=g9496.t1.exon5;Parent=g9496.t1
HiC_scaffold_18	AUGUSTUS	CDS	20456523	20456579	1.0	+	1	ID=g9496.t1.CDS5;Parent=g9496.t1
HiC_scaffold_18	AUGUSTUS	intron	20456580	20456819	1.0	+	.	ID=g9496.t1.intron5;Parent=g9496.t1
HiC_scaffold_18	AUGUSTUS	exon	20456820	20456944	.	+	.	ID=g9496.t1.exon6;Parent=g9496.t1
HiC_scaffold_18	AUGUSTUS	CDS	20456820	20456944	1.0	+	1	ID=g9496.t1.CDS6;Parent=g9496.t1
HiC_scaffold_18	AUGUSTUS	intron	20456945	20459019	1.0	+	.	ID=g9496.t1.intron6;Parent=g9496.t1
HiC_scaffold_18	AUGUSTUS	exon	20459020	20459117	.	+	.	ID=g9496.t1.exon7;Parent=g9496.t1
HiC_scaffold_18	AUGUSTUS	CDS	20459020	20459117	1.0	+	2	ID=g9496.t1.CDS7;Parent=g9496.t1
HiC_scaffold_18	AUGUSTUS	intron	20459118	20462003	1.0	+	.	ID=g9496.t1.intron7;Parent=g9496.t1
HiC_scaffold_18	AUGUSTUS	exon	20462004	20462061	.	+	.	ID=g9496.t1.exon8;Parent=g9496.t1
HiC_scaffold_18	AUGUSTUS	CDS	20462004	20462061	1.0	+	0	ID=g9496.t1.CDS8;Parent=g9496.t1
HiC_scaffold_18	AUGUSTUS	intron	20462062	20464583	1.0	+	.	ID=g9496.t1.intron8;Parent=g9496.t1
HiC_scaffold_18	AUGUSTUS	exon	20464584	20464679	.	+	.	ID=g9496.t1.exon9;Parent=g9496.t1
HiC_scaffold_18	AUGUSTUS	CDS	20464584	20464679	1.0	+	2	ID=g9496.t1.CDS9;Parent=g9496.t1
HiC_scaffold_18	AUGUSTUS	intron	20464680	20464991	1.0	+	.	ID=g9496.t1.intron9;Parent=g9496.t1
HiC_scaffold_18	AUGUSTUS	exon	20464992	20465191	.	+	.	ID=g9496.t1.exon10;Parent=g9496.t1
HiC_scaffold_18	AUGUSTUS	CDS	20464992	20465191	1.0	+	2	ID=g9496.t1.CDS10;Parent=g9496.t1
HiC_scaffold_18	AUGUSTUS	intron	20465192	20468669	1.0	+	.	ID=g9496.t1.intron10;Parent=g9496.t1
HiC_scaffold_18	AUGUSTUS	exon	20468670	20468750	.	+	.	ID=g9496.t1.exon11;Parent=g9496.t1
HiC_scaffold_18	AUGUSTUS	CDS	20468670	20468750	1.0	+	0	ID=g9496.t1.CDS11;Parent=g9496.t1
HiC_scaffold_18	AUGUSTUS	intron	20468751	20471090	1.0	+	.	ID=g9496.t1.intron11;Parent=g9496.t1
HiC_scaffold_18	AUGUSTUS	exon	20471091	20471167	.	+	.	ID=g9496.t1.exon12;Parent=g9496.t1
HiC_scaffold_18	AUGUSTUS	CDS	20471091	20471167	1.0	+	0	ID=g9496.t1.CDS12;Parent=g9496.t1
HiC_scaffold_18	AUGUSTUS	intron	20471168	20474836	1.0	+	.	ID=g9496.t1.intron12;Parent=g9496.t1
HiC_scaffold_18	AUGUSTUS	exon	20474837	20474990	.	+	.	ID=g9496.t1.exon13;Parent=g9496.t1
HiC_scaffold_18	AUGUSTUS	CDS	20474837	20474990	1.0	+	1	ID=g9496.t1.CDS13;Parent=g9496.t1
HiC_scaffold_18	AUGUSTUS	intron	20474991	20476323	1.0	+	.	ID=g9496.t1.intron13;Parent=g9496.t1
HiC_scaffold_18	AUGUSTUS	exon	20476324	20476407	.	+	.	ID=g9496.t1.exon14;Parent=g9496.t1
HiC_scaffold_18	AUGUSTUS	CDS	20476324	20476407	1.0	+	0	ID=g9496.t1.CDS14;Parent=g9496.t1
HiC_scaffold_18	AUGUSTUS	stop_codon	20476405	20476407	.	+	0	ID=g9496.t1.stop1;Parent=g9496.t1
HiC_scaffold_18	AUGUSTUS	stop_codon	20477440	20477442	.	-	0	ID=g9497.t1.stop1;Parent=g9497.t1
HiC_scaffold_18	AUGUSTUS	exon	20477440	20478061	.	-	.	ID=g9497.t1.exon1;Parent=g9497.t1
HiC_scaffold_18	AUGUSTUS	CDS	20477440	20478061	0.59	-	1	ID=g9497.t1.CDS1;Parent=g9497.t1
HiC_scaffold_18	AUGUSTUS	gene	20477440	20490072	.	-	.	ID=g9497
HiC_scaffold_18	AUGUSTUS	mRNA	20477440	20490072	0.59	-	.	ID=g9497.t1;Parent=g9497;em_target=9668.ENSMPUP00000016742;em_score=556.2;em_evalue=9.4e-170;em_tcov=.;em_OGs=2ACR8@1|root,2RYRV@2759|Eukaryota,39T82@33154|Opisthokonta,3BH7T@33208|Metazoa,3D4IG@33213|Bilateria,480UE@7711|Chordata,496P3@7742|Vertebrata,3J7BR@40674|Mammalia,3ERS9@33554|Carnivora;em_COG_cat=S;em_desc=PDZ domain containing 9;em_max_annot_lvl=33208|Metazoa;em_Preferred_name=PDZD9;em_PFAMs=PDZ,PDZ_2
HiC_scaffold_18	AUGUSTUS	intron	20478062	20482954	1.0	-	.	ID=g9497.t1.intron1;Parent=g9497.t1
HiC_scaffold_18	AUGUSTUS	exon	20482955	20483144	.	-	.	ID=g9497.t1.exon2;Parent=g9497.t1
HiC_scaffold_18	AUGUSTUS	CDS	20482955	20483144	1.0	-	2	ID=g9497.t1.CDS2;Parent=g9497.t1
HiC_scaffold_18	AUGUSTUS	intron	20483145	20487955	1.0	-	.	ID=g9497.t1.intron2;Parent=g9497.t1
HiC_scaffold_18	AUGUSTUS	exon	20487956	20488135	.	-	.	ID=g9497.t1.exon3;Parent=g9497.t1
HiC_scaffold_18	AUGUSTUS	CDS	20487956	20488135	1.0	-	2	ID=g9497.t1.CDS3;Parent=g9497.t1
HiC_scaffold_18	AUGUSTUS	intron	20488136	20490041	1.0	-	.	ID=g9497.t1.intron3;Parent=g9497.t1
HiC_scaffold_18	AUGUSTUS	exon	20490042	20490072	.	-	.	ID=g9497.t1.exon4;Parent=g9497.t1
HiC_scaffold_18	AUGUSTUS	CDS	20490042	20490072	1.0	-	0	ID=g9497.t1.CDS4;Parent=g9497.t1
HiC_scaffold_18	AUGUSTUS	start_codon	20490070	20490072	.	-	0	ID=g9497.t1.start1;Parent=g9497.t1
HiC_scaffold_18	AUGUSTUS	stop_codon	20495903	20495905	.	-	0	ID=g9498.t1.stop1;Parent=g9498.t1
HiC_scaffold_18	AUGUSTUS	gene	20495903	20496358	.	-	.	ID=g9498
HiC_scaffold_18	AUGUSTUS	exon	20495903	20496358	.	-	.	ID=g9498.t1.exon1;Parent=g9498.t1
HiC_scaffold_18	AUGUSTUS	mRNA	20495903	20496358	1.0	-	.	ID=g9498.t1;Parent=g9498
HiC_scaffold_18	AUGUSTUS	CDS	20495903	20496358	1.0	-	0	ID=g9498.t1.CDS1;Parent=g9498.t1
HiC_scaffold_18	AUGUSTUS	start_codon	20496356	20496358	.	-	0	ID=g9498.t1.start1;Parent=g9498.t1
HiC_scaffold_18	AUGUSTUS	start_codon	20496424	20496426	.	+	0	ID=g9499.t1.start1;Parent=g9499.t1
HiC_scaffold_18	AUGUSTUS	exon	20496424	20496529	.	+	.	ID=g9499.t1.exon1;Parent=g9499.t1
HiC_scaffold_18	AUGUSTUS	CDS	20496424	20496529	1.0	+	0	ID=g9499.t1.CDS1;Parent=g9499.t1
HiC_scaffold_18	AUGUSTUS	gene	20496424	20552161	.	+	.	ID=g9499
HiC_scaffold_18	AUGUSTUS	mRNA	20496424	20552161	1.0	+	.	ID=g9499.t1;Parent=g9499;em_target=10036.XP_005064533.1;em_score=374.4;em_evalue=2.8e-115;em_tcov=.;em_OGs=28XZS@1|root,2R4TC@2759|Eukaryota,39RP2@33154|Opisthokonta,3BBGQ@33208|Metazoa,3D26E@33213|Bilateria,47YW8@7711|Chordata,492XY@7742|Vertebrata,3JGDV@40674|Mammalia,35NSZ@314146|Euarchontoglires,4PVMV@9989|Rodentia;em_COG_cat=S;em_desc=Chromosome 16 open reading frame;em_max_annot_lvl=33208|Metazoa;em_Preferred_name=C16orf52;em_GOs=GO:0005575,GO:0005622,GO:0005623,GO:0005737,GO:0005794,GO:0005886,GO:0005929,GO:0007275,GO:0007399,GO:0008150,GO:0008589,GO:0009966,GO:0009968,GO:0009987,GO:0010646,GO:0010648,GO:0012505,GO:0016020,GO:0022008,GO:0023051,GO:0023057,GO:0030154,GO:0031090,GO:0031253,GO:0031647,GO:0032501,GO:0032502,GO:0042995,GO:0043226,GO:0043227,GO:0043229,GO:0043231,GO:0044422,GO:0044424,GO:0044425,GO:0044441,GO:0044444,GO:0044459,GO:0044463,GO:0044464,GO:0045595,GO:0045664,GO:0045879,GO:0048519,GO:0048523,GO:0048583,GO:0048585,GO:0048699,GO:0048731,GO:0048856,GO:0048869,GO:0050767,GO:0050789,GO:0050793,GO:0050794,GO:0051239,GO:0051960,GO:0060170,GO:0060284,GO:0065007,GO:0065008,GO:0071944,GO:0098588,GO:0098590,GO:0120025,GO:0120038,GO:2000026;em_PFAMs=
HiC_scaffold_18	AUGUSTUS	intron	20496530	20546241	1.0	+	.	ID=g9499.t1.intron1;Parent=g9499.t1
HiC_scaffold_18	GeneMark.hmm3	start_codon	20545144	20545146	.	+	0	ID=g9499.t2.start1;Parent=g9499.t2
HiC_scaffold_18	GeneMark.hmm3	CDS	20545144	20545156	.	+	0	ID=g9499.t2.CDS1;Parent=g9499.t2
HiC_scaffold_18	GeneMark.hmm3	exon	20545144	20545156	.	+	0	ID=g9499.t2.exon1;Parent=g9499.t2
HiC_scaffold_18	GeneMark.hmm3	mRNA	20545144	20552161	.	+	.	ID=g9499.t2;Parent=g9499;em_target=59538.XP_005975420.1;em_score=297.6;em_evalue=4.5e-92;em_tcov=.;em_OGs=28XZS@1|root,2R4TC@2759|Eukaryota,39RP2@33154|Opisthokonta,3BBGQ@33208|Metazoa,3D26E@33213|Bilateria,47YW8@7711|Chordata,492XY@7742|Vertebrata,3JGDV@40674|Mammalia;em_COG_cat=S;em_desc=protein C16orf52 homolog;em_max_annot_lvl=33208|Metazoa;em_Preferred_name=C16orf52;em_GOs=GO:0005575,GO:0005622,GO:0005623,GO:0005737,GO:0005794,GO:0005886,GO:0005929,GO:0007275,GO:0007399,GO:0008150,GO:0008589,GO:0009966,GO:0009968,GO:0009987,GO:0010646,GO:0010648,GO:0012505,GO:0016020,GO:0022008,GO:0023051,GO:0023057,GO:0030154,GO:0031090,GO:0031253,GO:0031647,GO:0032501,GO:0032502,GO:0042995,GO:0043226,GO:0043227,GO:0043229,GO:0043231,GO:0044422,GO:0044424,GO:0044425,GO:0044441,GO:0044444,GO:0044459,GO:0044463,GO:0044464,GO:0045595,GO:0045664,GO:0045879,GO:0048519,GO:0048523,GO:0048583,GO:0048585,GO:0048699,GO:0048731,GO:0048856,GO:0048869,GO:0050767,GO:0050789,GO:0050793,GO:0050794,GO:0051239,GO:0051960,GO:0060170,GO:0060284,GO:0065007,GO:0065008,GO:0071944,GO:0098588,GO:0098590,GO:0120025,GO:0120038,GO:2000026;em_PFAMs=
HiC_scaffold_18	GeneMark.hmm3	intron	20545157	20546241	.	+	1	ID=g9499.t2.intron1;Parent=g9499.t2
HiC_scaffold_18	AUGUSTUS	exon	20546242	20546454	.	+	.	ID=g9499.t1.exon2;Parent=g9499.t1
HiC_scaffold_18	GeneMark.hmm3	CDS	20546242	20546454	.	+	2	ID=g9499.t2.CDS2;Parent=g9499.t2
HiC_scaffold_18	GeneMark.hmm3	exon	20546242	20546454	.	+	2	ID=g9499.t2.exon2;Parent=g9499.t2
HiC_scaffold_18	AUGUSTUS	CDS	20546242	20546454	1.0	+	2	ID=g9499.t1.CDS2;Parent=g9499.t1
HiC_scaffold_18	GeneMark.hmm3	intron	20546455	20551976	.	+	1	ID=g9499.t2.intron2;Parent=g9499.t2
HiC_scaffold_18	AUGUSTUS	intron	20546455	20551976	1.0	+	.	ID=g9499.t1.intron2;Parent=g9499.t1
HiC_scaffold_18	AUGUSTUS	exon	20551977	20552161	.	+	.	ID=g9499.t1.exon3;Parent=g9499.t1
HiC_scaffold_18	GeneMark.hmm3	CDS	20551977	20552161	.	+	2	ID=g9499.t2.CDS3;Parent=g9499.t2
HiC_scaffold_18	GeneMark.hmm3	exon	20551977	20552161	.	+	2	ID=g9499.t2.exon3;Parent=g9499.t2
HiC_scaffold_18	AUGUSTUS	CDS	20551977	20552161	1.0	+	2	ID=g9499.t1.CDS3;Parent=g9499.t1
HiC_scaffold_18	AUGUSTUS	stop_codon	20552159	20552161	.	+	0	ID=g9499.t1.stop1;Parent=g9499.t1
HiC_scaffold_18	GeneMark.hmm3	stop_codon	20552159	20552161	.	+	0	ID=g9499.t2.stop1;Parent=g9499.t2
HiC_scaffold_18	AUGUSTUS	start_codon	20568619	20568621	.	+	0	ID=g9500.t1.start1;Parent=g9500.t1
HiC_scaffold_18	AUGUSTUS	start_codon	20568619	20568621	.	+	0	ID=g9500.t2.start1;Parent=g9500.t2
HiC_scaffold_18	AUGUSTUS	exon	20568619	20568674	.	+	.	ID=g9500.t1.exon1;Parent=g9500.t1
HiC_scaffold_18	AUGUSTUS	exon	20568619	20568674	.	+	.	ID=g9500.t2.exon1;Parent=g9500.t2
HiC_scaffold_18	AUGUSTUS	CDS	20568619	20568674	1.0	+	0	ID=g9500.t1.CDS1;Parent=g9500.t1
HiC_scaffold_18	AUGUSTUS	CDS	20568619	20568674	1.0	+	0	ID=g9500.t2.CDS1;Parent=g9500.t2
HiC_scaffold_18	AUGUSTUS	gene	20568619	20620467	.	+	.	ID=g9500
HiC_scaffold_18	AUGUSTUS	mRNA	20568619	20620467	0.54	+	.	ID=g9500.t1;Parent=g9500;em_target=9668.ENSMPUP00000016714;em_score=2461.1;em_evalue=0.0;em_tcov=.;em_OGs=2BW0M@1|root,2QTDG@2759|Eukaryota,38G52@33154|Opisthokonta,3BGNE@33208|Metazoa,3CVZ1@33213|Bilateria,48A32@7711|Chordata,4965Q@7742|Vertebrata,3J8AV@40674|Mammalia,3EUVN@33554|Carnivora;em_COG_cat=S;em_desc=Von Willebrand factor A;em_max_annot_lvl=33208|Metazoa;em_Preferred_name=VWA3A;em_PFAMs=VWA_3;em_GOs=
HiC_scaffold_18	AUGUSTUS	mRNA	20568619	20620467	1.0	+	.	ID=g9500.t2;Parent=g9500;em_target=9668.ENSMPUP00000016714;em_score=2545.9;em_evalue=0.0;em_tcov=.;em_OGs=2BW0M@1|root,2QTDG@2759|Eukaryota,38G52@33154|Opisthokonta,3BGNE@33208|Metazoa,3CVZ1@33213|Bilateria,48A32@7711|Chordata,4965Q@7742|Vertebrata,3J8AV@40674|Mammalia,3EUVN@33554|Carnivora;em_COG_cat=S;em_desc=Von Willebrand factor A;em_max_annot_lvl=33208|Metazoa;em_Preferred_name=VWA3A;em_PFAMs=VWA_3;em_GOs=
HiC_scaffold_18	AUGUSTUS	intron	20568675	20569141	1.0	+	.	ID=g9500.t1.intron1;Parent=g9500.t1
HiC_scaffold_18	AUGUSTUS	intron	20568675	20569141	1.0	+	.	ID=g9500.t2.intron1;Parent=g9500.t2
HiC_scaffold_18	AUGUSTUS	exon	20569142	20569262	.	+	.	ID=g9500.t1.exon2;Parent=g9500.t1
HiC_scaffold_18	AUGUSTUS	exon	20569142	20569262	.	+	.	ID=g9500.t2.exon2;Parent=g9500.t2
HiC_scaffold_18	AUGUSTUS	CDS	20569142	20569262	1.0	+	1	ID=g9500.t1.CDS2;Parent=g9500.t1
HiC_scaffold_18	AUGUSTUS	CDS	20569142	20569262	1.0	+	1	ID=g9500.t2.CDS2;Parent=g9500.t2
HiC_scaffold_18	AUGUSTUS	intron	20569263	20573924	1.0	+	.	ID=g9500.t1.intron2;Parent=g9500.t1
HiC_scaffold_18	AUGUSTUS	intron	20569263	20573924	1.0	+	.	ID=g9500.t2.intron2;Parent=g9500.t2
HiC_scaffold_18	GeneMark.hmm3	start_codon	20572357	20572359	.	+	0	ID=g9500.t3.start1;Parent=g9500.t3
HiC_scaffold_18	GeneMark.hmm3	CDS	20572357	20572371	.	+	0	ID=g9500.t3.CDS1;Parent=g9500.t3
HiC_scaffold_18	GeneMark.hmm3	exon	20572357	20572371	.	+	0	ID=g9500.t3.exon1;Parent=g9500.t3
HiC_scaffold_18	GeneMark.hmm3	mRNA	20572357	20620467	.	+	.	ID=g9500.t3;Parent=g9500;em_target=9668.ENSMPUP00000016714;em_score=2411.2;em_evalue=0.0;em_tcov=.;em_OGs=2BW0M@1|root,2QTDG@2759|Eukaryota,38G52@33154|Opisthokonta,3BGNE@33208|Metazoa,3CVZ1@33213|Bilateria,48A32@7711|Chordata,4965Q@7742|Vertebrata,3J8AV@40674|Mammalia,3EUVN@33554|Carnivora;em_COG_cat=S;em_desc=Von Willebrand factor A;em_max_annot_lvl=33208|Metazoa;em_Preferred_name=VWA3A;em_PFAMs=VWA_3;em_GOs=
HiC_scaffold_18	GeneMark.hmm3	intron	20572372	20573685	.	+	0	ID=g9500.t3.intron1;Parent=g9500.t3
HiC_scaffold_18	GeneMark.hmm3	CDS	20573686	20573781	.	+	0	ID=g9500.t3.CDS2;Parent=g9500.t3
HiC_scaffold_18	GeneMark.hmm3	exon	20573686	20573781	.	+	0	ID=g9500.t3.exon2;Parent=g9500.t3
HiC_scaffold_18	GeneMark.hmm3	intron	20573782	20573924	.	+	0	ID=g9500.t3.intron2;Parent=g9500.t3
HiC_scaffold_18	AUGUSTUS	exon	20573925	20574049	.	+	.	ID=g9500.t1.exon3;Parent=g9500.t1
HiC_scaffold_18	AUGUSTUS	exon	20573925	20574049	.	+	.	ID=g9500.t2.exon3;Parent=g9500.t2
HiC_scaffold_18	GeneMark.hmm3	CDS	20573925	20574049	.	+	0	ID=g9500.t3.CDS3;Parent=g9500.t3
HiC_scaffold_18	GeneMark.hmm3	exon	20573925	20574049	.	+	0	ID=g9500.t3.exon3;Parent=g9500.t3
HiC_scaffold_18	AUGUSTUS	CDS	20573925	20574049	1.0	+	0	ID=g9500.t1.CDS3;Parent=g9500.t1
HiC_scaffold_18	AUGUSTUS	CDS	20573925	20574049	1.0	+	0	ID=g9500.t2.CDS3;Parent=g9500.t2
HiC_scaffold_18	GeneMark.hmm3	intron	20574050	20574142	.	+	2	ID=g9500.t3.intron3;Parent=g9500.t3
HiC_scaffold_18	AUGUSTUS	intron	20574050	20574142	1.0	+	.	ID=g9500.t2.intron3;Parent=g9500.t2
HiC_scaffold_18	AUGUSTUS	intron	20574050	20576236	0.54	+	.	ID=g9500.t1.intron3;Parent=g9500.t1
HiC_scaffold_18	AUGUSTUS	exon	20574143	20574220	.	+	.	ID=g9500.t2.exon4;Parent=g9500.t2
HiC_scaffold_18	GeneMark.hmm3	CDS	20574143	20574220	.	+	1	ID=g9500.t3.CDS4;Parent=g9500.t3
HiC_scaffold_18	GeneMark.hmm3	exon	20574143	20574220	.	+	1	ID=g9500.t3.exon4;Parent=g9500.t3
HiC_scaffold_18	AUGUSTUS	CDS	20574143	20574220	1.0	+	1	ID=g9500.t2.CDS4;Parent=g9500.t2
HiC_scaffold_18	GeneMark.hmm3	intron	20574221	20576236	.	+	2	ID=g9500.t3.intron4;Parent=g9500.t3
HiC_scaffold_18	AUGUSTUS	intron	20574221	20576236	1.0	+	.	ID=g9500.t2.intron4;Parent=g9500.t2
HiC_scaffold_18	AUGUSTUS	exon	20576237	20576291	.	+	.	ID=g9500.t1.exon4;Parent=g9500.t1
HiC_scaffold_18	AUGUSTUS	exon	20576237	20576291	.	+	.	ID=g9500.t2.exon5;Parent=g9500.t2
HiC_scaffold_18	GeneMark.hmm3	CDS	20576237	20576291	.	+	1	ID=g9500.t3.CDS5;Parent=g9500.t3
HiC_scaffold_18	GeneMark.hmm3	exon	20576237	20576291	.	+	1	ID=g9500.t3.exon5;Parent=g9500.t3
HiC_scaffold_18	AUGUSTUS	CDS	20576237	20576291	0.87	+	1	ID=g9500.t1.CDS4;Parent=g9500.t1
HiC_scaffold_18	AUGUSTUS	CDS	20576237	20576291	1.0	+	1	ID=g9500.t2.CDS5;Parent=g9500.t2
HiC_scaffold_18	GeneMark.hmm3	intron	20576292	20580466	.	+	0	ID=g9500.t3.intron5;Parent=g9500.t3
HiC_scaffold_18	AUGUSTUS	intron	20576292	20580466	1.0	+	.	ID=g9500.t1.intron4;Parent=g9500.t1
HiC_scaffold_18	AUGUSTUS	intron	20576292	20580466	1.0	+	.	ID=g9500.t2.intron5;Parent=g9500.t2
HiC_scaffold_18	AUGUSTUS	exon	20580467	20580565	.	+	.	ID=g9500.t1.exon5;Parent=g9500.t1
HiC_scaffold_18	AUGUSTUS	exon	20580467	20580565	.	+	.	ID=g9500.t2.exon6;Parent=g9500.t2
HiC_scaffold_18	GeneMark.hmm3	CDS	20580467	20580565	.	+	0	ID=g9500.t3.CDS6;Parent=g9500.t3
HiC_scaffold_18	GeneMark.hmm3	exon	20580467	20580565	.	+	0	ID=g9500.t3.exon6;Parent=g9500.t3
HiC_scaffold_18	AUGUSTUS	CDS	20580467	20580565	1.0	+	0	ID=g9500.t1.CDS5;Parent=g9500.t1
HiC_scaffold_18	AUGUSTUS	CDS	20580467	20580565	1.0	+	0	ID=g9500.t2.CDS6;Parent=g9500.t2
HiC_scaffold_18	GeneMark.hmm3	intron	20580566	20581931	.	+	0	ID=g9500.t3.intron6;Parent=g9500.t3
HiC_scaffold_18	AUGUSTUS	intron	20580566	20581931	1.0	+	.	ID=g9500.t1.intron5;Parent=g9500.t1
HiC_scaffold_18	AUGUSTUS	intron	20580566	20581931	1.0	+	.	ID=g9500.t2.intron6;Parent=g9500.t2
HiC_scaffold_18	AUGUSTUS	exon	20581932	20582038	.	+	.	ID=g9500.t1.exon6;Parent=g9500.t1
HiC_scaffold_18	AUGUSTUS	exon	20581932	20582038	.	+	.	ID=g9500.t2.exon7;Parent=g9500.t2
HiC_scaffold_18	GeneMark.hmm3	CDS	20581932	20582038	.	+	0	ID=g9500.t3.CDS7;Parent=g9500.t3
HiC_scaffold_18	GeneMark.hmm3	exon	20581932	20582038	.	+	0	ID=g9500.t3.exon7;Parent=g9500.t3
HiC_scaffold_18	AUGUSTUS	CDS	20581932	20582038	1.0	+	0	ID=g9500.t1.CDS6;Parent=g9500.t1
HiC_scaffold_18	AUGUSTUS	CDS	20581932	20582038	1.0	+	0	ID=g9500.t2.CDS7;Parent=g9500.t2
HiC_scaffold_18	GeneMark.hmm3	intron	20582039	20584724	.	+	2	ID=g9500.t3.intron7;Parent=g9500.t3
HiC_scaffold_18	AUGUSTUS	intron	20582039	20584724	1.0	+	.	ID=g9500.t1.intron6;Parent=g9500.t1
HiC_scaffold_18	AUGUSTUS	intron	20582039	20584724	1.0	+	.	ID=g9500.t2.intron7;Parent=g9500.t2
HiC_scaffold_18	AUGUSTUS	exon	20584725	20584850	.	+	.	ID=g9500.t1.exon7;Parent=g9500.t1
HiC_scaffold_18	AUGUSTUS	exon	20584725	20584850	.	+	.	ID=g9500.t2.exon8;Parent=g9500.t2
HiC_scaffold_18	GeneMark.hmm3	CDS	20584725	20584850	.	+	1	ID=g9500.t3.CDS8;Parent=g9500.t3
HiC_scaffold_18	GeneMark.hmm3	exon	20584725	20584850	.	+	1	ID=g9500.t3.exon8;Parent=g9500.t3
HiC_scaffold_18	AUGUSTUS	CDS	20584725	20584850	1.0	+	1	ID=g9500.t1.CDS7;Parent=g9500.t1
HiC_scaffold_18	AUGUSTUS	CDS	20584725	20584850	1.0	+	1	ID=g9500.t2.CDS8;Parent=g9500.t2
HiC_scaffold_18	GeneMark.hmm3	intron	20584851	20585156	.	+	2	ID=g9500.t3.intron8;Parent=g9500.t3
HiC_scaffold_18	AUGUSTUS	intron	20584851	20585156	1.0	+	.	ID=g9500.t1.intron7;Parent=g9500.t1
HiC_scaffold_18	AUGUSTUS	intron	20584851	20585156	1.0	+	.	ID=g9500.t2.intron8;Parent=g9500.t2
HiC_scaffold_18	AUGUSTUS	exon	20585157	20585265	.	+	.	ID=g9500.t1.exon8;Parent=g9500.t1
HiC_scaffold_18	AUGUSTUS	exon	20585157	20585265	.	+	.	ID=g9500.t2.exon9;Parent=g9500.t2
HiC_scaffold_18	GeneMark.hmm3	CDS	20585157	20585265	.	+	1	ID=g9500.t3.CDS9;Parent=g9500.t3
HiC_scaffold_18	GeneMark.hmm3	exon	20585157	20585265	.	+	1	ID=g9500.t3.exon9;Parent=g9500.t3
HiC_scaffold_18	AUGUSTUS	CDS	20585157	20585265	1.0	+	1	ID=g9500.t1.CDS8;Parent=g9500.t1
HiC_scaffold_18	AUGUSTUS	CDS	20585157	20585265	1.0	+	1	ID=g9500.t2.CDS9;Parent=g9500.t2
HiC_scaffold_18	GeneMark.hmm3	intron	20585266	20585499	.	+	0	ID=g9500.t3.intron9;Parent=g9500.t3
HiC_scaffold_18	AUGUSTUS	intron	20585266	20585499	1.0	+	.	ID=g9500.t1.intron8;Parent=g9500.t1
HiC_scaffold_18	AUGUSTUS	intron	20585266	20585499	1.0	+	.	ID=g9500.t2.intron9;Parent=g9500.t2
HiC_scaffold_18	AUGUSTUS	exon	20585500	20585565	.	+	.	ID=g9500.t1.exon9;Parent=g9500.t1
HiC_scaffold_18	AUGUSTUS	exon	20585500	20585565	.	+	.	ID=g9500.t2.exon10;Parent=g9500.t2
HiC_scaffold_18	GeneMark.hmm3	CDS	20585500	20585565	.	+	0	ID=g9500.t3.CDS10;Parent=g9500.t3
HiC_scaffold_18	GeneMark.hmm3	exon	20585500	20585565	.	+	0	ID=g9500.t3.exon10;Parent=g9500.t3
HiC_scaffold_18	AUGUSTUS	CDS	20585500	20585565	1.0	+	0	ID=g9500.t1.CDS9;Parent=g9500.t1
HiC_scaffold_18	AUGUSTUS	CDS	20585500	20585565	1.0	+	0	ID=g9500.t2.CDS10;Parent=g9500.t2
HiC_scaffold_18	GeneMark.hmm3	intron	20585566	20587222	.	+	0	ID=g9500.t3.intron10;Parent=g9500.t3
HiC_scaffold_18	AUGUSTUS	intron	20585566	20587222	1.0	+	.	ID=g9500.t1.intron9;Parent=g9500.t1
HiC_scaffold_18	AUGUSTUS	intron	20585566	20587222	1.0	+	.	ID=g9500.t2.intron10;Parent=g9500.t2
HiC_scaffold_18	AUGUSTUS	exon	20587223	20587348	.	+	.	ID=g9500.t1.exon10;Parent=g9500.t1
HiC_scaffold_18	AUGUSTUS	exon	20587223	20587348	.	+	.	ID=g9500.t2.exon11;Parent=g9500.t2
HiC_scaffold_18	GeneMark.hmm3	CDS	20587223	20587348	.	+	0	ID=g9500.t3.CDS11;Parent=g9500.t3
HiC_scaffold_18	GeneMark.hmm3	exon	20587223	20587348	.	+	0	ID=g9500.t3.exon11;Parent=g9500.t3
HiC_scaffold_18	AUGUSTUS	CDS	20587223	20587348	1.0	+	0	ID=g9500.t1.CDS10;Parent=g9500.t1
HiC_scaffold_18	AUGUSTUS	CDS	20587223	20587348	1.0	+	0	ID=g9500.t2.CDS11;Parent=g9500.t2
HiC_scaffold_18	GeneMark.hmm3	intron	20587349	20589605	.	+	0	ID=g9500.t3.intron11;Parent=g9500.t3
HiC_scaffold_18	AUGUSTUS	intron	20587349	20589605	1.0	+	.	ID=g9500.t1.intron10;Parent=g9500.t1
HiC_scaffold_18	AUGUSTUS	intron	20587349	20589605	1.0	+	.	ID=g9500.t2.intron11;Parent=g9500.t2
HiC_scaffold_18	AUGUSTUS	exon	20589606	20589741	.	+	.	ID=g9500.t1.exon11;Parent=g9500.t1
HiC_scaffold_18	AUGUSTUS	exon	20589606	20589741	.	+	.	ID=g9500.t2.exon12;Parent=g9500.t2
HiC_scaffold_18	GeneMark.hmm3	CDS	20589606	20589741	.	+	0	ID=g9500.t3.CDS12;Parent=g9500.t3
HiC_scaffold_18	GeneMark.hmm3	exon	20589606	20589741	.	+	0	ID=g9500.t3.exon12;Parent=g9500.t3
HiC_scaffold_18	AUGUSTUS	CDS	20589606	20589741	1.0	+	0	ID=g9500.t1.CDS11;Parent=g9500.t1
HiC_scaffold_18	AUGUSTUS	CDS	20589606	20589741	1.0	+	0	ID=g9500.t2.CDS12;Parent=g9500.t2
HiC_scaffold_18	GeneMark.hmm3	intron	20589742	20589851	.	+	1	ID=g9500.t3.intron12;Parent=g9500.t3
HiC_scaffold_18	AUGUSTUS	intron	20589742	20589851	1.0	+	.	ID=g9500.t1.intron11;Parent=g9500.t1
HiC_scaffold_18	AUGUSTUS	intron	20589742	20589851	1.0	+	.	ID=g9500.t2.intron12;Parent=g9500.t2
HiC_scaffold_18	AUGUSTUS	exon	20589852	20589955	.	+	.	ID=g9500.t1.exon12;Parent=g9500.t1
HiC_scaffold_18	AUGUSTUS	exon	20589852	20589955	.	+	.	ID=g9500.t2.exon13;Parent=g9500.t2
HiC_scaffold_18	GeneMark.hmm3	CDS	20589852	20589955	.	+	2	ID=g9500.t3.CDS13;Parent=g9500.t3
HiC_scaffold_18	GeneMark.hmm3	exon	20589852	20589955	.	+	2	ID=g9500.t3.exon13;Parent=g9500.t3
HiC_scaffold_18	AUGUSTUS	CDS	20589852	20589955	1.0	+	2	ID=g9500.t1.CDS12;Parent=g9500.t1
HiC_scaffold_18	AUGUSTUS	CDS	20589852	20589955	1.0	+	2	ID=g9500.t2.CDS13;Parent=g9500.t2
HiC_scaffold_18	GeneMark.hmm3	intron	20589956	20591063	.	+	0	ID=g9500.t3.intron13;Parent=g9500.t3
HiC_scaffold_18	AUGUSTUS	intron	20589956	20591063	1.0	+	.	ID=g9500.t1.intron12;Parent=g9500.t1
HiC_scaffold_18	AUGUSTUS	intron	20589956	20591063	1.0	+	.	ID=g9500.t2.intron13;Parent=g9500.t2
HiC_scaffold_18	AUGUSTUS	exon	20591064	20591144	.	+	.	ID=g9500.t1.exon13;Parent=g9500.t1
HiC_scaffold_18	AUGUSTUS	exon	20591064	20591144	.	+	.	ID=g9500.t2.exon14;Parent=g9500.t2
HiC_scaffold_18	GeneMark.hmm3	CDS	20591064	20591144	.	+	0	ID=g9500.t3.CDS14;Parent=g9500.t3
HiC_scaffold_18	GeneMark.hmm3	exon	20591064	20591144	.	+	0	ID=g9500.t3.exon14;Parent=g9500.t3
HiC_scaffold_18	AUGUSTUS	CDS	20591064	20591144	1.0	+	0	ID=g9500.t1.CDS13;Parent=g9500.t1
HiC_scaffold_18	AUGUSTUS	CDS	20591064	20591144	1.0	+	0	ID=g9500.t2.CDS14;Parent=g9500.t2
HiC_scaffold_18	GeneMark.hmm3	intron	20591145	20591568	.	+	0	ID=g9500.t3.intron14;Parent=g9500.t3
HiC_scaffold_18	AUGUSTUS	intron	20591145	20591568	1.0	+	.	ID=g9500.t1.intron13;Parent=g9500.t1
HiC_scaffold_18	AUGUSTUS	intron	20591145	20591568	1.0	+	.	ID=g9500.t2.intron14;Parent=g9500.t2
HiC_scaffold_18	AUGUSTUS	exon	20591569	20591663	.	+	.	ID=g9500.t1.exon14;Parent=g9500.t1
HiC_scaffold_18	AUGUSTUS	exon	20591569	20591663	.	+	.	ID=g9500.t2.exon15;Parent=g9500.t2
HiC_scaffold_18	GeneMark.hmm3	CDS	20591569	20591663	.	+	0	ID=g9500.t3.CDS15;Parent=g9500.t3
HiC_scaffold_18	GeneMark.hmm3	exon	20591569	20591663	.	+	0	ID=g9500.t3.exon15;Parent=g9500.t3
HiC_scaffold_18	AUGUSTUS	CDS	20591569	20591663	1.0	+	0	ID=g9500.t1.CDS14;Parent=g9500.t1
HiC_scaffold_18	AUGUSTUS	CDS	20591569	20591663	1.0	+	0	ID=g9500.t2.CDS15;Parent=g9500.t2
HiC_scaffold_18	GeneMark.hmm3	intron	20591664	20593177	.	+	2	ID=g9500.t3.intron15;Parent=g9500.t3
HiC_scaffold_18	AUGUSTUS	intron	20591664	20593177	1.0	+	.	ID=g9500.t1.intron14;Parent=g9500.t1
HiC_scaffold_18	AUGUSTUS	intron	20591664	20593177	1.0	+	.	ID=g9500.t2.intron15;Parent=g9500.t2
HiC_scaffold_18	AUGUSTUS	exon	20593178	20593297	.	+	.	ID=g9500.t1.exon15;Parent=g9500.t1
HiC_scaffold_18	AUGUSTUS	exon	20593178	20593297	.	+	.	ID=g9500.t2.exon16;Parent=g9500.t2
HiC_scaffold_18	GeneMark.hmm3	CDS	20593178	20593297	.	+	1	ID=g9500.t3.CDS16;Parent=g9500.t3
HiC_scaffold_18	GeneMark.hmm3	exon	20593178	20593297	.	+	1	ID=g9500.t3.exon16;Parent=g9500.t3
HiC_scaffold_18	AUGUSTUS	CDS	20593178	20593297	1.0	+	1	ID=g9500.t1.CDS15;Parent=g9500.t1
HiC_scaffold_18	AUGUSTUS	CDS	20593178	20593297	1.0	+	1	ID=g9500.t2.CDS16;Parent=g9500.t2
HiC_scaffold_18	GeneMark.hmm3	intron	20593298	20599140	.	+	2	ID=g9500.t3.intron16;Parent=g9500.t3
HiC_scaffold_18	AUGUSTUS	intron	20593298	20599140	1.0	+	.	ID=g9500.t1.intron15;Parent=g9500.t1
HiC_scaffold_18	AUGUSTUS	intron	20593298	20599140	1.0	+	.	ID=g9500.t2.intron16;Parent=g9500.t2
HiC_scaffold_18	AUGUSTUS	exon	20599141	20599215	.	+	.	ID=g9500.t1.exon16;Parent=g9500.t1
HiC_scaffold_18	AUGUSTUS	exon	20599141	20599215	.	+	.	ID=g9500.t2.exon17;Parent=g9500.t2
HiC_scaffold_18	GeneMark.hmm3	CDS	20599141	20599215	.	+	1	ID=g9500.t3.CDS17;Parent=g9500.t3
HiC_scaffold_18	GeneMark.hmm3	exon	20599141	20599215	.	+	1	ID=g9500.t3.exon17;Parent=g9500.t3
HiC_scaffold_18	AUGUSTUS	CDS	20599141	20599215	1.0	+	1	ID=g9500.t1.CDS16;Parent=g9500.t1
HiC_scaffold_18	AUGUSTUS	CDS	20599141	20599215	1.0	+	1	ID=g9500.t2.CDS17;Parent=g9500.t2
HiC_scaffold_18	GeneMark.hmm3	intron	20599216	20599408	.	+	2	ID=g9500.t3.intron17;Parent=g9500.t3
HiC_scaffold_18	AUGUSTUS	intron	20599216	20599408	1.0	+	.	ID=g9500.t1.intron16;Parent=g9500.t1
HiC_scaffold_18	AUGUSTUS	intron	20599216	20599408	1.0	+	.	ID=g9500.t2.intron17;Parent=g9500.t2
HiC_scaffold_18	AUGUSTUS	exon	20599409	20599553	.	+	.	ID=g9500.t1.exon17;Parent=g9500.t1
HiC_scaffold_18	AUGUSTUS	exon	20599409	20599553	.	+	.	ID=g9500.t2.exon18;Parent=g9500.t2
HiC_scaffold_18	GeneMark.hmm3	CDS	20599409	20599553	.	+	1	ID=g9500.t3.CDS18;Parent=g9500.t3
HiC_scaffold_18	GeneMark.hmm3	exon	20599409	20599553	.	+	1	ID=g9500.t3.exon18;Parent=g9500.t3
HiC_scaffold_18	AUGUSTUS	CDS	20599409	20599553	1.0	+	1	ID=g9500.t1.CDS17;Parent=g9500.t1
HiC_scaffold_18	AUGUSTUS	CDS	20599409	20599553	1.0	+	1	ID=g9500.t2.CDS18;Parent=g9500.t2
HiC_scaffold_18	GeneMark.hmm3	intron	20599554	20600214	.	+	0	ID=g9500.t3.intron18;Parent=g9500.t3
HiC_scaffold_18	AUGUSTUS	intron	20599554	20600214	1.0	+	.	ID=g9500.t1.intron17;Parent=g9500.t1
HiC_scaffold_18	AUGUSTUS	intron	20599554	20600214	1.0	+	.	ID=g9500.t2.intron18;Parent=g9500.t2
HiC_scaffold_18	AUGUSTUS	exon	20600215	20600410	.	+	.	ID=g9500.t1.exon18;Parent=g9500.t1
HiC_scaffold_18	AUGUSTUS	exon	20600215	20600410	.	+	.	ID=g9500.t2.exon19;Parent=g9500.t2
HiC_scaffold_18	GeneMark.hmm3	CDS	20600215	20600410	.	+	0	ID=g9500.t3.CDS19;Parent=g9500.t3
HiC_scaffold_18	GeneMark.hmm3	exon	20600215	20600410	.	+	0	ID=g9500.t3.exon19;Parent=g9500.t3
HiC_scaffold_18	AUGUSTUS	CDS	20600215	20600410	1.0	+	0	ID=g9500.t1.CDS18;Parent=g9500.t1
HiC_scaffold_18	AUGUSTUS	CDS	20600215	20600410	1.0	+	0	ID=g9500.t2.CDS19;Parent=g9500.t2
HiC_scaffold_18	GeneMark.hmm3	intron	20600411	20604385	.	+	1	ID=g9500.t3.intron19;Parent=g9500.t3
HiC_scaffold_18	AUGUSTUS	intron	20600411	20604385	1.0	+	.	ID=g9500.t1.intron18;Parent=g9500.t1
HiC_scaffold_18	AUGUSTUS	intron	20600411	20604385	1.0	+	.	ID=g9500.t2.intron19;Parent=g9500.t2
HiC_scaffold_18	AUGUSTUS	exon	20604386	20604456	.	+	.	ID=g9500.t1.exon19;Parent=g9500.t1
HiC_scaffold_18	AUGUSTUS	exon	20604386	20604456	.	+	.	ID=g9500.t2.exon20;Parent=g9500.t2
HiC_scaffold_18	GeneMark.hmm3	CDS	20604386	20604456	.	+	2	ID=g9500.t3.CDS20;Parent=g9500.t3
HiC_scaffold_18	GeneMark.hmm3	exon	20604386	20604456	.	+	2	ID=g9500.t3.exon20;Parent=g9500.t3
HiC_scaffold_18	AUGUSTUS	CDS	20604386	20604456	1.0	+	2	ID=g9500.t1.CDS19;Parent=g9500.t1
HiC_scaffold_18	AUGUSTUS	CDS	20604386	20604456	1.0	+	2	ID=g9500.t2.CDS20;Parent=g9500.t2
HiC_scaffold_18	GeneMark.hmm3	intron	20604457	20607231	.	+	0	ID=g9500.t3.intron20;Parent=g9500.t3
HiC_scaffold_18	AUGUSTUS	intron	20604457	20607231	1.0	+	.	ID=g9500.t1.intron19;Parent=g9500.t1
HiC_scaffold_18	AUGUSTUS	intron	20604457	20607231	1.0	+	.	ID=g9500.t2.intron20;Parent=g9500.t2
HiC_scaffold_18	AUGUSTUS	exon	20607232	20607384	.	+	.	ID=g9500.t1.exon20;Parent=g9500.t1
HiC_scaffold_18	AUGUSTUS	exon	20607232	20607384	.	+	.	ID=g9500.t2.exon21;Parent=g9500.t2
HiC_scaffold_18	GeneMark.hmm3	CDS	20607232	20607384	.	+	0	ID=g9500.t3.CDS21;Parent=g9500.t3
HiC_scaffold_18	GeneMark.hmm3	exon	20607232	20607384	.	+	0	ID=g9500.t3.exon21;Parent=g9500.t3
HiC_scaffold_18	AUGUSTUS	CDS	20607232	20607384	1.0	+	0	ID=g9500.t1.CDS20;Parent=g9500.t1
HiC_scaffold_18	AUGUSTUS	CDS	20607232	20607384	1.0	+	0	ID=g9500.t2.CDS21;Parent=g9500.t2
HiC_scaffold_18	GeneMark.hmm3	intron	20607385	20608934	.	+	0	ID=g9500.t3.intron21;Parent=g9500.t3
HiC_scaffold_18	AUGUSTUS	intron	20607385	20608934	1.0	+	.	ID=g9500.t1.intron20;Parent=g9500.t1
HiC_scaffold_18	AUGUSTUS	intron	20607385	20608934	1.0	+	.	ID=g9500.t2.intron21;Parent=g9500.t2
HiC_scaffold_18	AUGUSTUS	exon	20608935	20609025	.	+	.	ID=g9500.t1.exon21;Parent=g9500.t1
HiC_scaffold_18	AUGUSTUS	exon	20608935	20609025	.	+	.	ID=g9500.t2.exon22;Parent=g9500.t2
HiC_scaffold_18	GeneMark.hmm3	CDS	20608935	20609025	.	+	0	ID=g9500.t3.CDS22;Parent=g9500.t3
HiC_scaffold_18	GeneMark.hmm3	exon	20608935	20609025	.	+	0	ID=g9500.t3.exon22;Parent=g9500.t3
HiC_scaffold_18	AUGUSTUS	CDS	20608935	20609025	1.0	+	0	ID=g9500.t1.CDS21;Parent=g9500.t1
HiC_scaffold_18	AUGUSTUS	CDS	20608935	20609025	1.0	+	0	ID=g9500.t2.CDS22;Parent=g9500.t2
HiC_scaffold_18	GeneMark.hmm3	intron	20609026	20609742	.	+	1	ID=g9500.t3.intron22;Parent=g9500.t3
HiC_scaffold_18	AUGUSTUS	intron	20609026	20609742	1.0	+	.	ID=g9500.t1.intron21;Parent=g9500.t1
HiC_scaffold_18	AUGUSTUS	intron	20609026	20609742	1.0	+	.	ID=g9500.t2.intron22;Parent=g9500.t2
HiC_scaffold_18	AUGUSTUS	exon	20609743	20609853	.	+	.	ID=g9500.t1.exon22;Parent=g9500.t1
HiC_scaffold_18	AUGUSTUS	exon	20609743	20609853	.	+	.	ID=g9500.t2.exon23;Parent=g9500.t2
HiC_scaffold_18	GeneMark.hmm3	CDS	20609743	20609853	.	+	2	ID=g9500.t3.CDS23;Parent=g9500.t3
HiC_scaffold_18	GeneMark.hmm3	exon	20609743	20609853	.	+	2	ID=g9500.t3.exon23;Parent=g9500.t3
HiC_scaffold_18	AUGUSTUS	CDS	20609743	20609853	1.0	+	2	ID=g9500.t1.CDS22;Parent=g9500.t1
HiC_scaffold_18	AUGUSTUS	CDS	20609743	20609853	1.0	+	2	ID=g9500.t2.CDS23;Parent=g9500.t2
HiC_scaffold_18	GeneMark.hmm3	intron	20609854	20610378	.	+	1	ID=g9500.t3.intron23;Parent=g9500.t3
HiC_scaffold_18	AUGUSTUS	intron	20609854	20610378	1.0	+	.	ID=g9500.t1.intron22;Parent=g9500.t1
HiC_scaffold_18	AUGUSTUS	intron	20609854	20610378	1.0	+	.	ID=g9500.t2.intron23;Parent=g9500.t2
HiC_scaffold_18	AUGUSTUS	exon	20610379	20610476	.	+	.	ID=g9500.t1.exon23;Parent=g9500.t1
HiC_scaffold_18	AUGUSTUS	exon	20610379	20610476	.	+	.	ID=g9500.t2.exon24;Parent=g9500.t2
HiC_scaffold_18	GeneMark.hmm3	CDS	20610379	20610476	.	+	2	ID=g9500.t3.CDS24;Parent=g9500.t3
HiC_scaffold_18	GeneMark.hmm3	exon	20610379	20610476	.	+	2	ID=g9500.t3.exon24;Parent=g9500.t3
HiC_scaffold_18	AUGUSTUS	CDS	20610379	20610476	1.0	+	2	ID=g9500.t1.CDS23;Parent=g9500.t1
HiC_scaffold_18	AUGUSTUS	CDS	20610379	20610476	1.0	+	2	ID=g9500.t2.CDS24;Parent=g9500.t2
HiC_scaffold_18	GeneMark.hmm3	intron	20610477	20611325	.	+	0	ID=g9500.t3.intron24;Parent=g9500.t3
HiC_scaffold_18	AUGUSTUS	intron	20610477	20611325	1.0	+	.	ID=g9500.t1.intron23;Parent=g9500.t1
HiC_scaffold_18	AUGUSTUS	intron	20610477	20611325	1.0	+	.	ID=g9500.t2.intron24;Parent=g9500.t2
HiC_scaffold_18	AUGUSTUS	exon	20611326	20611463	.	+	.	ID=g9500.t1.exon24;Parent=g9500.t1
HiC_scaffold_18	AUGUSTUS	exon	20611326	20611463	.	+	.	ID=g9500.t2.exon25;Parent=g9500.t2
HiC_scaffold_18	GeneMark.hmm3	CDS	20611326	20611463	.	+	0	ID=g9500.t3.CDS25;Parent=g9500.t3
HiC_scaffold_18	GeneMark.hmm3	exon	20611326	20611463	.	+	0	ID=g9500.t3.exon25;Parent=g9500.t3
HiC_scaffold_18	AUGUSTUS	CDS	20611326	20611463	1.0	+	0	ID=g9500.t1.CDS24;Parent=g9500.t1
HiC_scaffold_18	AUGUSTUS	CDS	20611326	20611463	1.0	+	0	ID=g9500.t2.CDS25;Parent=g9500.t2
HiC_scaffold_18	GeneMark.hmm3	intron	20611464	20612412	.	+	0	ID=g9500.t3.intron25;Parent=g9500.t3
HiC_scaffold_18	AUGUSTUS	intron	20611464	20612412	1.0	+	.	ID=g9500.t1.intron24;Parent=g9500.t1
HiC_scaffold_18	AUGUSTUS	intron	20611464	20612412	1.0	+	.	ID=g9500.t2.intron25;Parent=g9500.t2
HiC_scaffold_18	AUGUSTUS	exon	20612413	20612521	.	+	.	ID=g9500.t1.exon25;Parent=g9500.t1
HiC_scaffold_18	AUGUSTUS	exon	20612413	20612521	.	+	.	ID=g9500.t2.exon26;Parent=g9500.t2
HiC_scaffold_18	GeneMark.hmm3	CDS	20612413	20612521	.	+	0	ID=g9500.t3.CDS26;Parent=g9500.t3
HiC_scaffold_18	GeneMark.hmm3	exon	20612413	20612521	.	+	0	ID=g9500.t3.exon26;Parent=g9500.t3
HiC_scaffold_18	AUGUSTUS	CDS	20612413	20612521	1.0	+	0	ID=g9500.t1.CDS25;Parent=g9500.t1
HiC_scaffold_18	AUGUSTUS	CDS	20612413	20612521	1.0	+	0	ID=g9500.t2.CDS26;Parent=g9500.t2
HiC_scaffold_18	GeneMark.hmm3	intron	20612522	20615918	.	+	1	ID=g9500.t3.intron26;Parent=g9500.t3
HiC_scaffold_18	AUGUSTUS	intron	20612522	20615918	1.0	+	.	ID=g9500.t1.intron25;Parent=g9500.t1
HiC_scaffold_18	AUGUSTUS	intron	20612522	20615918	1.0	+	.	ID=g9500.t2.intron26;Parent=g9500.t2
HiC_scaffold_18	AUGUSTUS	exon	20615919	20616063	.	+	.	ID=g9500.t1.exon26;Parent=g9500.t1
HiC_scaffold_18	AUGUSTUS	exon	20615919	20616063	.	+	.	ID=g9500.t2.exon27;Parent=g9500.t2
HiC_scaffold_18	GeneMark.hmm3	CDS	20615919	20616063	.	+	2	ID=g9500.t3.CDS27;Parent=g9500.t3
HiC_scaffold_18	GeneMark.hmm3	exon	20615919	20616063	.	+	2	ID=g9500.t3.exon27;Parent=g9500.t3
HiC_scaffold_18	AUGUSTUS	CDS	20615919	20616063	1.0	+	2	ID=g9500.t1.CDS26;Parent=g9500.t1
HiC_scaffold_18	AUGUSTUS	CDS	20615919	20616063	1.0	+	2	ID=g9500.t2.CDS27;Parent=g9500.t2
HiC_scaffold_18	GeneMark.hmm3	intron	20616064	20616772	.	+	2	ID=g9500.t3.intron27;Parent=g9500.t3
HiC_scaffold_18	AUGUSTUS	intron	20616064	20616772	1.0	+	.	ID=g9500.t1.intron26;Parent=g9500.t1
HiC_scaffold_18	AUGUSTUS	intron	20616064	20616772	1.0	+	.	ID=g9500.t2.intron27;Parent=g9500.t2
HiC_scaffold_18	AUGUSTUS	exon	20616773	20616917	.	+	.	ID=g9500.t1.exon27;Parent=g9500.t1
HiC_scaffold_18	AUGUSTUS	exon	20616773	20616917	.	+	.	ID=g9500.t2.exon28;Parent=g9500.t2
HiC_scaffold_18	GeneMark.hmm3	CDS	20616773	20616917	.	+	1	ID=g9500.t3.CDS28;Parent=g9500.t3
HiC_scaffold_18	GeneMark.hmm3	exon	20616773	20616917	.	+	1	ID=g9500.t3.exon28;Parent=g9500.t3
HiC_scaffold_18	AUGUSTUS	CDS	20616773	20616917	1.0	+	1	ID=g9500.t1.CDS27;Parent=g9500.t1
HiC_scaffold_18	AUGUSTUS	CDS	20616773	20616917	1.0	+	1	ID=g9500.t2.CDS28;Parent=g9500.t2
HiC_scaffold_18	GeneMark.hmm3	intron	20616918	20617346	.	+	0	ID=g9500.t3.intron28;Parent=g9500.t3
HiC_scaffold_18	AUGUSTUS	intron	20616918	20617346	1.0	+	.	ID=g9500.t1.intron27;Parent=g9500.t1
HiC_scaffold_18	AUGUSTUS	intron	20616918	20617346	1.0	+	.	ID=g9500.t2.intron28;Parent=g9500.t2
HiC_scaffold_18	AUGUSTUS	exon	20617347	20617498	.	+	.	ID=g9500.t1.exon28;Parent=g9500.t1
HiC_scaffold_18	AUGUSTUS	exon	20617347	20617498	.	+	.	ID=g9500.t2.exon29;Parent=g9500.t2
HiC_scaffold_18	GeneMark.hmm3	CDS	20617347	20617498	.	+	0	ID=g9500.t3.CDS29;Parent=g9500.t3
HiC_scaffold_18	GeneMark.hmm3	exon	20617347	20617498	.	+	0	ID=g9500.t3.exon29;Parent=g9500.t3
HiC_scaffold_18	AUGUSTUS	CDS	20617347	20617498	1.0	+	0	ID=g9500.t1.CDS28;Parent=g9500.t1
HiC_scaffold_18	AUGUSTUS	CDS	20617347	20617498	1.0	+	0	ID=g9500.t2.CDS29;Parent=g9500.t2
HiC_scaffold_18	GeneMark.hmm3	intron	20617499	20618290	.	+	2	ID=g9500.t3.intron29;Parent=g9500.t3
HiC_scaffold_18	AUGUSTUS	intron	20617499	20618290	1.0	+	.	ID=g9500.t1.intron28;Parent=g9500.t1
HiC_scaffold_18	AUGUSTUS	intron	20617499	20618290	1.0	+	.	ID=g9500.t2.intron29;Parent=g9500.t2
HiC_scaffold_18	AUGUSTUS	exon	20618291	20618414	.	+	.	ID=g9500.t1.exon29;Parent=g9500.t1
HiC_scaffold_18	AUGUSTUS	exon	20618291	20618414	.	+	.	ID=g9500.t2.exon30;Parent=g9500.t2
HiC_scaffold_18	GeneMark.hmm3	CDS	20618291	20618414	.	+	1	ID=g9500.t3.CDS30;Parent=g9500.t3
HiC_scaffold_18	GeneMark.hmm3	exon	20618291	20618414	.	+	1	ID=g9500.t3.exon30;Parent=g9500.t3
HiC_scaffold_18	AUGUSTUS	CDS	20618291	20618414	1.0	+	1	ID=g9500.t1.CDS29;Parent=g9500.t1
HiC_scaffold_18	AUGUSTUS	CDS	20618291	20618414	1.0	+	1	ID=g9500.t2.CDS30;Parent=g9500.t2
HiC_scaffold_18	GeneMark.hmm3	intron	20618415	20618584	.	+	0	ID=g9500.t3.intron30;Parent=g9500.t3
HiC_scaffold_18	AUGUSTUS	intron	20618415	20620128	1.0	+	.	ID=g9500.t1.intron29;Parent=g9500.t1
HiC_scaffold_18	AUGUSTUS	intron	20618415	20620128	1.0	+	.	ID=g9500.t2.intron30;Parent=g9500.t2
HiC_scaffold_18	GeneMark.hmm3	CDS	20618585	20618623	.	+	0	ID=g9500.t3.CDS31;Parent=g9500.t3
HiC_scaffold_18	GeneMark.hmm3	exon	20618585	20618623	.	+	0	ID=g9500.t3.exon31;Parent=g9500.t3
HiC_scaffold_18	GeneMark.hmm3	intron	20618624	20620128	.	+	0	ID=g9500.t3.intron31;Parent=g9500.t3
HiC_scaffold_18	AUGUSTUS	exon	20620129	20620226	.	+	.	ID=g9500.t1.exon30;Parent=g9500.t1
HiC_scaffold_18	AUGUSTUS	exon	20620129	20620226	.	+	.	ID=g9500.t2.exon31;Parent=g9500.t2
HiC_scaffold_18	GeneMark.hmm3	CDS	20620129	20620226	.	+	0	ID=g9500.t3.CDS32;Parent=g9500.t3
HiC_scaffold_18	GeneMark.hmm3	exon	20620129	20620226	.	+	0	ID=g9500.t3.exon32;Parent=g9500.t3
HiC_scaffold_18	AUGUSTUS	CDS	20620129	20620226	1.0	+	0	ID=g9500.t1.CDS30;Parent=g9500.t1
HiC_scaffold_18	AUGUSTUS	CDS	20620129	20620226	1.0	+	0	ID=g9500.t2.CDS31;Parent=g9500.t2
HiC_scaffold_18	GeneMark.hmm3	intron	20620227	20620415	.	+	2	ID=g9500.t3.intron32;Parent=g9500.t3
HiC_scaffold_18	AUGUSTUS	intron	20620227	20620415	1.0	+	.	ID=g9500.t1.intron30;Parent=g9500.t1
HiC_scaffold_18	AUGUSTUS	intron	20620227	20620415	1.0	+	.	ID=g9500.t2.intron31;Parent=g9500.t2
HiC_scaffold_18	AUGUSTUS	exon	20620416	20620467	.	+	.	ID=g9500.t1.exon31;Parent=g9500.t1
HiC_scaffold_18	AUGUSTUS	exon	20620416	20620467	.	+	.	ID=g9500.t2.exon32;Parent=g9500.t2
HiC_scaffold_18	GeneMark.hmm3	CDS	20620416	20620467	.	+	1	ID=g9500.t3.CDS33;Parent=g9500.t3
HiC_scaffold_18	GeneMark.hmm3	exon	20620416	20620467	.	+	1	ID=g9500.t3.exon33;Parent=g9500.t3
HiC_scaffold_18	AUGUSTUS	CDS	20620416	20620467	1.0	+	1	ID=g9500.t1.CDS31;Parent=g9500.t1
HiC_scaffold_18	AUGUSTUS	CDS	20620416	20620467	1.0	+	1	ID=g9500.t2.CDS32;Parent=g9500.t2
HiC_scaffold_18	AUGUSTUS	stop_codon	20620465	20620467	.	+	0	ID=g9500.t1.stop1;Parent=g9500.t1
HiC_scaffold_18	AUGUSTUS	stop_codon	20620465	20620467	.	+	0	ID=g9500.t2.stop1;Parent=g9500.t2
HiC_scaffold_18	GeneMark.hmm3	stop_codon	20620465	20620467	.	+	0	ID=g9500.t3.stop1;Parent=g9500.t3
HiC_scaffold_18	AUGUSTUS	start_codon	20626095	20626097	.	+	0	ID=g9501.t1.start1;Parent=g9501.t1
HiC_scaffold_18	GeneMark.hmm3	start_codon	20626095	20626097	.	+	0	ID=g9501.t2.start1;Parent=g9501.t2
HiC_scaffold_18	AUGUSTUS	exon	20626095	20626149	.	+	.	ID=g9501.t1.exon1;Parent=g9501.t1
HiC_scaffold_18	AUGUSTUS	CDS	20626095	20626149	1.0	+	0	ID=g9501.t1.CDS1;Parent=g9501.t1
HiC_scaffold_18	GeneMark.hmm3	CDS	20626095	20626236	.	+	0	ID=g9501.t2.CDS1;Parent=g9501.t2
HiC_scaffold_18	GeneMark.hmm3	exon	20626095	20626236	.	+	0	ID=g9501.t2.exon1;Parent=g9501.t2
HiC_scaffold_18	AUGUSTUS	gene	20626095	20643150	.	+	.	ID=g9501
HiC_scaffold_18	GeneMark.hmm3	mRNA	20626095	20643150	.	+	.	ID=g9501.t2;Parent=g9501;em_target=29073.XP_008695406.1;em_score=868.2;em_evalue=1.5e-263;em_tcov=.;em_OGs=COG0451@1|root,KOG1430@2759|Eukaryota,38F5K@33154|Opisthokonta,3BAGQ@33208|Metazoa,3CRI2@33213|Bilateria,48BP1@7711|Chordata,48W4K@7742|Vertebrata,3JCV8@40674|Mammalia,3ESTG@33554|Carnivora;em_COG_cat=EI;em_desc=dehydrogenase reductase family 42E, member;em_max_annot_lvl=33208|Metazoa;em_Preferred_name=SDR42E2;em_PFAMs=3Beta_HSD;em_GOs=
HiC_scaffold_18	AUGUSTUS	mRNA	20626095	20643150	1.0	+	.	ID=g9501.t1;Parent=g9501;em_target=9707.XP_004398887.1;em_score=885.2;em_evalue=1.9e-269;em_tcov=.;em_OGs=COG0451@1|root,KOG1430@2759|Eukaryota,38F5K@33154|Opisthokonta,3BAGQ@33208|Metazoa,3CRI2@33213|Bilateria,48BP1@7711|Chordata,48W4K@7742|Vertebrata,3JCV8@40674|Mammalia,3ESTG@33554|Carnivora;em_COG_cat=EI;em_desc=dehydrogenase reductase family 42E, member;em_max_annot_lvl=33208|Metazoa;em_Preferred_name=SDR42E2;em_PFAMs=3Beta_HSD;em_GOs=
HiC_scaffold_18	AUGUSTUS	intron	20626150	20626761	1.0	+	.	ID=g9501.t1.intron1;Parent=g9501.t1
HiC_scaffold_18	GeneMark.hmm3	intron	20626237	20626357	.	+	1	ID=g9501.t2.intron1;Parent=g9501.t2
HiC_scaffold_18	GeneMark.hmm3	CDS	20626358	20626404	.	+	2	ID=g9501.t2.CDS2;Parent=g9501.t2
HiC_scaffold_18	GeneMark.hmm3	exon	20626358	20626404	.	+	2	ID=g9501.t2.exon2;Parent=g9501.t2
HiC_scaffold_18	GeneMark.hmm3	intron	20626405	20626476	.	+	0	ID=g9501.t2.intron2;Parent=g9501.t2
HiC_scaffold_18	GeneMark.hmm3	CDS	20626477	20626633	.	+	0	ID=g9501.t2.CDS3;Parent=g9501.t2
HiC_scaffold_18	GeneMark.hmm3	exon	20626477	20626633	.	+	0	ID=g9501.t2.exon3;Parent=g9501.t2
HiC_scaffold_18	GeneMark.hmm3	intron	20626634	20626686	.	+	1	ID=g9501.t2.intron3;Parent=g9501.t2
HiC_scaffold_18	GeneMark.hmm3	CDS	20626687	20626946	.	+	2	ID=g9501.t2.CDS4;Parent=g9501.t2
HiC_scaffold_18	GeneMark.hmm3	exon	20626687	20626946	.	+	2	ID=g9501.t2.exon4;Parent=g9501.t2
HiC_scaffold_18	AUGUSTUS	exon	20626762	20626946	.	+	.	ID=g9501.t1.exon2;Parent=g9501.t1
HiC_scaffold_18	AUGUSTUS	CDS	20626762	20626946	1.0	+	2	ID=g9501.t1.CDS2;Parent=g9501.t1
HiC_scaffold_18	GeneMark.hmm3	intron	20626947	20627422	.	+	0	ID=g9501.t2.intron4;Parent=g9501.t2
HiC_scaffold_18	AUGUSTUS	intron	20626947	20627422	1.0	+	.	ID=g9501.t1.intron2;Parent=g9501.t1
HiC_scaffold_18	AUGUSTUS	exon	20627423	20627518	.	+	.	ID=g9501.t1.exon3;Parent=g9501.t1
HiC_scaffold_18	GeneMark.hmm3	CDS	20627423	20627518	.	+	0	ID=g9501.t2.CDS5;Parent=g9501.t2
HiC_scaffold_18	GeneMark.hmm3	exon	20627423	20627518	.	+	0	ID=g9501.t2.exon5;Parent=g9501.t2
HiC_scaffold_18	AUGUSTUS	CDS	20627423	20627518	1.0	+	0	ID=g9501.t1.CDS3;Parent=g9501.t1
HiC_scaffold_18	GeneMark.hmm3	intron	20627519	20628740	.	+	0	ID=g9501.t2.intron5;Parent=g9501.t2
HiC_scaffold_18	AUGUSTUS	intron	20627519	20629160	1.0	+	.	ID=g9501.t1.intron3;Parent=g9501.t1
HiC_scaffold_18	GeneMark.hmm3	CDS	20628741	20628792	.	+	0	ID=g9501.t2.CDS6;Parent=g9501.t2
HiC_scaffold_18	GeneMark.hmm3	exon	20628741	20628792	.	+	0	ID=g9501.t2.exon6;Parent=g9501.t2
HiC_scaffold_18	GeneMark.hmm3	intron	20628793	20628911	.	+	1	ID=g9501.t2.intron6;Parent=g9501.t2
HiC_scaffold_18	GeneMark.hmm3	CDS	20628912	20629129	.	+	2	ID=g9501.t2.CDS7;Parent=g9501.t2
HiC_scaffold_18	GeneMark.hmm3	exon	20628912	20629129	.	+	2	ID=g9501.t2.exon7;Parent=g9501.t2
HiC_scaffold_18	GeneMark.hmm3	intron	20629130	20629283	.	+	0	ID=g9501.t2.intron7;Parent=g9501.t2
HiC_scaffold_18	AUGUSTUS	exon	20629161	20629218	.	+	.	ID=g9501.t1.exon4;Parent=g9501.t1
HiC_scaffold_18	AUGUSTUS	CDS	20629161	20629218	1.0	+	0	ID=g9501.t1.CDS4;Parent=g9501.t1
HiC_scaffold_18	AUGUSTUS	intron	20629219	20629887	1.0	+	.	ID=g9501.t1.intron4;Parent=g9501.t1
HiC_scaffold_18	GeneMark.hmm3	CDS	20629284	20629461	.	+	0	ID=g9501.t2.CDS8;Parent=g9501.t2
HiC_scaffold_18	GeneMark.hmm3	exon	20629284	20629461	.	+	0	ID=g9501.t2.exon8;Parent=g9501.t2
HiC_scaffold_18	GeneMark.hmm3	intron	20629462	20629887	.	+	1	ID=g9501.t2.intron8;Parent=g9501.t2
HiC_scaffold_18	AUGUSTUS	exon	20629888	20630006	.	+	.	ID=g9501.t1.exon5;Parent=g9501.t1
HiC_scaffold_18	GeneMark.hmm3	CDS	20629888	20630006	.	+	2	ID=g9501.t2.CDS9;Parent=g9501.t2
HiC_scaffold_18	GeneMark.hmm3	exon	20629888	20630006	.	+	2	ID=g9501.t2.exon9;Parent=g9501.t2
HiC_scaffold_18	AUGUSTUS	CDS	20629888	20630006	1.0	+	2	ID=g9501.t1.CDS5;Parent=g9501.t1
HiC_scaffold_18	GeneMark.hmm3	intron	20630007	20630691	.	+	0	ID=g9501.t2.intron9;Parent=g9501.t2
HiC_scaffold_18	AUGUSTUS	intron	20630007	20630691	1.0	+	.	ID=g9501.t1.intron5;Parent=g9501.t1
HiC_scaffold_18	AUGUSTUS	exon	20630692	20630767	.	+	.	ID=g9501.t1.exon6;Parent=g9501.t1
HiC_scaffold_18	GeneMark.hmm3	CDS	20630692	20630767	.	+	0	ID=g9501.t2.CDS10;Parent=g9501.t2
HiC_scaffold_18	GeneMark.hmm3	exon	20630692	20630767	.	+	0	ID=g9501.t2.exon10;Parent=g9501.t2
HiC_scaffold_18	AUGUSTUS	CDS	20630692	20630767	1.0	+	0	ID=g9501.t1.CDS6;Parent=g9501.t1
HiC_scaffold_18	GeneMark.hmm3	intron	20630768	20633889	.	+	1	ID=g9501.t2.intron10;Parent=g9501.t2
HiC_scaffold_18	AUGUSTUS	intron	20630768	20633889	1.0	+	.	ID=g9501.t1.intron6;Parent=g9501.t1
HiC_scaffold_18	AUGUSTUS	exon	20633890	20633972	.	+	.	ID=g9501.t1.exon7;Parent=g9501.t1
HiC_scaffold_18	GeneMark.hmm3	CDS	20633890	20633972	.	+	2	ID=g9501.t2.CDS11;Parent=g9501.t2
HiC_scaffold_18	GeneMark.hmm3	exon	20633890	20633972	.	+	2	ID=g9501.t2.exon11;Parent=g9501.t2
HiC_scaffold_18	AUGUSTUS	CDS	20633890	20633972	1.0	+	2	ID=g9501.t1.CDS7;Parent=g9501.t1
HiC_scaffold_18	GeneMark.hmm3	intron	20633973	20635482	.	+	0	ID=g9501.t2.intron11;Parent=g9501.t2
HiC_scaffold_18	AUGUSTUS	intron	20633973	20635482	1.0	+	.	ID=g9501.t1.intron7;Parent=g9501.t1
HiC_scaffold_18	AUGUSTUS	exon	20635483	20635620	.	+	.	ID=g9501.t1.exon8;Parent=g9501.t1
HiC_scaffold_18	GeneMark.hmm3	CDS	20635483	20635620	.	+	0	ID=g9501.t2.CDS12;Parent=g9501.t2
HiC_scaffold_18	GeneMark.hmm3	exon	20635483	20635620	.	+	0	ID=g9501.t2.exon12;Parent=g9501.t2
HiC_scaffold_18	AUGUSTUS	CDS	20635483	20635620	1.0	+	0	ID=g9501.t1.CDS8;Parent=g9501.t1
HiC_scaffold_18	GeneMark.hmm3	intron	20635621	20636163	.	+	0	ID=g9501.t2.intron12;Parent=g9501.t2
HiC_scaffold_18	AUGUSTUS	intron	20635621	20636163	1.0	+	.	ID=g9501.t1.intron8;Parent=g9501.t1
HiC_scaffold_18	AUGUSTUS	exon	20636164	20636229	.	+	.	ID=g9501.t1.exon9;Parent=g9501.t1
HiC_scaffold_18	GeneMark.hmm3	CDS	20636164	20636229	.	+	0	ID=g9501.t2.CDS13;Parent=g9501.t2
HiC_scaffold_18	GeneMark.hmm3	exon	20636164	20636229	.	+	0	ID=g9501.t2.exon13;Parent=g9501.t2
HiC_scaffold_18	AUGUSTUS	CDS	20636164	20636229	1.0	+	0	ID=g9501.t1.CDS9;Parent=g9501.t1
HiC_scaffold_18	GeneMark.hmm3	intron	20636230	20638358	.	+	0	ID=g9501.t2.intron13;Parent=g9501.t2
HiC_scaffold_18	AUGUSTUS	intron	20636230	20638358	1.0	+	.	ID=g9501.t1.intron9;Parent=g9501.t1
HiC_scaffold_18	AUGUSTUS	exon	20638359	20638422	.	+	.	ID=g9501.t1.exon10;Parent=g9501.t1
HiC_scaffold_18	GeneMark.hmm3	CDS	20638359	20638422	.	+	0	ID=g9501.t2.CDS14;Parent=g9501.t2
HiC_scaffold_18	GeneMark.hmm3	exon	20638359	20638422	.	+	0	ID=g9501.t2.exon14;Parent=g9501.t2
HiC_scaffold_18	AUGUSTUS	CDS	20638359	20638422	1.0	+	0	ID=g9501.t1.CDS10;Parent=g9501.t1
HiC_scaffold_18	GeneMark.hmm3	intron	20638423	20639947	.	+	1	ID=g9501.t2.intron14;Parent=g9501.t2
HiC_scaffold_18	AUGUSTUS	intron	20638423	20639947	1.0	+	.	ID=g9501.t1.intron10;Parent=g9501.t1
HiC_scaffold_18	AUGUSTUS	exon	20639948	20640021	.	+	.	ID=g9501.t1.exon11;Parent=g9501.t1
HiC_scaffold_18	GeneMark.hmm3	CDS	20639948	20640021	.	+	2	ID=g9501.t2.CDS15;Parent=g9501.t2
HiC_scaffold_18	GeneMark.hmm3	exon	20639948	20640021	.	+	2	ID=g9501.t2.exon15;Parent=g9501.t2
HiC_scaffold_18	AUGUSTUS	CDS	20639948	20640021	1.0	+	2	ID=g9501.t1.CDS11;Parent=g9501.t1
HiC_scaffold_18	GeneMark.hmm3	intron	20640022	20642910	.	+	0	ID=g9501.t2.intron15;Parent=g9501.t2
HiC_scaffold_18	AUGUSTUS	intron	20640022	20642910	1.0	+	.	ID=g9501.t1.intron11;Parent=g9501.t1
HiC_scaffold_18	AUGUSTUS	exon	20642911	20643150	.	+	.	ID=g9501.t1.exon12;Parent=g9501.t1
HiC_scaffold_18	GeneMark.hmm3	CDS	20642911	20643150	.	+	0	ID=g9501.t2.CDS16;Parent=g9501.t2
HiC_scaffold_18	GeneMark.hmm3	exon	20642911	20643150	.	+	0	ID=g9501.t2.exon16;Parent=g9501.t2
HiC_scaffold_18	AUGUSTUS	CDS	20642911	20643150	1.0	+	0	ID=g9501.t1.CDS12;Parent=g9501.t1
HiC_scaffold_18	AUGUSTUS	stop_codon	20643148	20643150	.	+	0	ID=g9501.t1.stop1;Parent=g9501.t1
HiC_scaffold_18	GeneMark.hmm3	stop_codon	20643148	20643150	.	+	0	ID=g9501.t2.stop1;Parent=g9501.t2
HiC_scaffold_18	AUGUSTUS	start_codon	20669941	20669943	.	+	0	ID=g9502.t1.start1;Parent=g9502.t1
HiC_scaffold_18	AUGUSTUS	exon	20669941	20670186	.	+	.	ID=g9502.t1.exon1;Parent=g9502.t1
HiC_scaffold_18	AUGUSTUS	CDS	20669941	20670186	1.0	+	0	ID=g9502.t1.CDS1;Parent=g9502.t1
HiC_scaffold_18	AUGUSTUS	gene	20669941	20712815	.	+	.	ID=g9502
HiC_scaffold_18	AUGUSTUS	mRNA	20669941	20712815	1.0	+	.	ID=g9502.t1;Parent=g9502;em_target=9668.ENSMPUP00000016702;em_score=1675.1;em_evalue=0.0;em_tcov=.;em_OGs=28NQ8@1|root,2QVA3@2759|Eukaryota,38GUZ@33154|Opisthokonta,3BD5V@33208|Metazoa,3CTVF@33213|Bilateria,485FT@7711|Chordata,492HZ@7742|Vertebrata,3J3VS@40674|Mammalia,3EPAQ@33554|Carnivora;em_COG_cat=T;em_desc=Eukaryotic elongation factor 2 kinase;em_max_annot_lvl=33208|Metazoa;em_Preferred_name=EEF2K;em_EC=2.7.11.20;em_KEGG_ko=ko:K08292;em_KEGG_Pathway=ko04152,ko04921,map04152,map04921;em_BRITE=ko00000,ko00001,ko01000,ko01001;em_PFAMs=Alpha_kinase,Sel1;em_GOs=GO:0001932,GO:0002931,GO:0003674,GO:0003676,GO:0003723,GO:0003824,GO:0004672,GO:0004674,GO:0004683,GO:0004686,GO:0005488,GO:0005515,GO:0005516,GO:0005575,GO:0005622,GO:0005623,GO:0005737,GO:0005829,GO:0006412,GO:0006414,GO:0006464,GO:0006468,GO:0006518,GO:0006793,GO:0006796,GO:0006807,GO:0006950,GO:0007275,GO:0007399,GO:0008135,GO:0008150,GO:0008152,GO:0009058,GO:0009059,GO:0009628,GO:0009719,GO:0009725,GO:0009987,GO:0010033,GO:0010035,GO:0010038,GO:0010243,GO:0010467,GO:0010720,GO:0010769,GO:0010770,GO:0010941,GO:0010975,GO:0010976,GO:0014069,GO:0014070,GO:0014074,GO:0016301,GO:0016310,GO:0016740,GO:0016772,GO:0016773,GO:0019220,GO:0019222,GO:0019538,GO:0022008,GO:0022603,GO:0022604,GO:0030100,GO:0030154,GO:0030425,GO:0031323,GO:0031344,GO:0031346,GO:0031399,GO:0031952,GO:0032268,GO:0032279,GO:0032501,GO:0032502,GO:0032868,GO:0032869,GO:0032870,GO:0032879,GO:0033554,GO:0034059,GO:0034641,GO:0034645,GO:0036211,GO:0036293,GO:0036294,GO:0036477,GO:0042221,GO:0042325,GO:0042981,GO:0042995,GO:0043005,GO:0043043,GO:0043066,GO:0043067,GO:0043069,GO:0043170,GO:0043197,GO:0043226,GO:0043412,GO:0043434,GO:0043603,GO:0043604,GO:0044087,GO:0044089,GO:0044237,GO:0044238,GO:0044249,GO:0044260,GO:0044267,GO:0044271,GO:0044309,GO:0044424,GO:0044444,GO:0044456,GO:0044463,GO:0044464,GO:0045202,GO:0045595,GO:0045597,GO:0045664,GO:0045666,GO:0045807,GO:0046683,GO:0046777,GO:0048518,GO:0048519,GO:0048522,GO:0048523,GO:0048699,GO:0048731,GO:0048814,GO:0048856,GO:0048869,GO:0050767,GO:0050769,GO:0050773,GO:0050775,GO:0050789,GO:0050793,GO:0050794,GO:0050803,GO:0050807,GO:0050896,GO:0051049,GO:0051050,GO:0051094,GO:0051128,GO:0051130,GO:0051171,GO:0051174,GO:0051239,GO:0051240,GO:0051246,GO:0051591,GO:0051592,GO:0051716,GO:0051960,GO:0051962,GO:0051963,GO:0051965,GO:0060255,GO:0060284,GO:0060548,GO:0060627,GO:0060998,GO:0060999,GO:0061001,GO:0061003,GO:0065007,GO:0065008,GO:0070482,GO:0070848,GO:0070887,GO:0071241,GO:0071248,GO:0071277,GO:0071310,GO:0071320,GO:0071363,GO:0071375,GO:0071407,GO:0071417,GO:0071453,GO:0071454,GO:0071495,GO:0071704,GO:0080090,GO:0097159,GO:0097447,GO:0097458,GO:0098794,GO:0098984,GO:0099175,GO:0099572,GO:0120025,GO:0120035,GO:0120038,GO:0140096,GO:1900006,GO:1901363,GO:1901564,GO:1901566,GO:1901576,GO:1901652,GO:1901653,GO:1901698,GO:1901699,GO:1901700,GO:1901701,GO:1990089,GO:1990090,GO:1990416,GO:1990637,GO:2000026
HiC_scaffold_18	AUGUSTUS	intron	20670187	20685802	1.0	+	.	ID=g9502.t1.intron1;Parent=g9502.t1
HiC_scaffold_18	AUGUSTUS	exon	20685803	20685903	.	+	.	ID=g9502.t1.exon2;Parent=g9502.t1
HiC_scaffold_18	AUGUSTUS	CDS	20685803	20685903	1.0	+	0	ID=g9502.t1.CDS2;Parent=g9502.t1
HiC_scaffold_18	AUGUSTUS	intron	20685904	20689333	1.0	+	.	ID=g9502.t1.intron2;Parent=g9502.t1
HiC_scaffold_18	AUGUSTUS	exon	20689334	20689394	.	+	.	ID=g9502.t1.exon3;Parent=g9502.t1
HiC_scaffold_18	AUGUSTUS	CDS	20689334	20689394	1.0	+	1	ID=g9502.t1.CDS3;Parent=g9502.t1
HiC_scaffold_18	AUGUSTUS	intron	20689395	20691275	1.0	+	.	ID=g9502.t1.intron3;Parent=g9502.t1
HiC_scaffold_18	AUGUSTUS	exon	20691276	20691313	.	+	.	ID=g9502.t1.exon4;Parent=g9502.t1
HiC_scaffold_18	AUGUSTUS	CDS	20691276	20691313	1.0	+	0	ID=g9502.t1.CDS4;Parent=g9502.t1
HiC_scaffold_18	AUGUSTUS	intron	20691314	20691651	1.0	+	.	ID=g9502.t1.intron4;Parent=g9502.t1
HiC_scaffold_18	AUGUSTUS	exon	20691652	20691823	.	+	.	ID=g9502.t1.exon5;Parent=g9502.t1
HiC_scaffold_18	AUGUSTUS	CDS	20691652	20691823	1.0	+	1	ID=g9502.t1.CDS5;Parent=g9502.t1
HiC_scaffold_18	AUGUSTUS	intron	20691824	20694749	1.0	+	.	ID=g9502.t1.intron5;Parent=g9502.t1
HiC_scaffold_18	AUGUSTUS	exon	20694750	20694899	.	+	.	ID=g9502.t1.exon6;Parent=g9502.t1
HiC_scaffold_18	AUGUSTUS	CDS	20694750	20694899	1.0	+	0	ID=g9502.t1.CDS6;Parent=g9502.t1
HiC_scaffold_18	AUGUSTUS	intron	20694900	20695066	1.0	+	.	ID=g9502.t1.intron6;Parent=g9502.t1
HiC_scaffold_18	AUGUSTUS	exon	20695067	20695199	.	+	.	ID=g9502.t1.exon7;Parent=g9502.t1
HiC_scaffold_18	AUGUSTUS	CDS	20695067	20695199	1.0	+	0	ID=g9502.t1.CDS7;Parent=g9502.t1
HiC_scaffold_18	AUGUSTUS	intron	20695200	20695453	1.0	+	.	ID=g9502.t1.intron7;Parent=g9502.t1
HiC_scaffold_18	AUGUSTUS	exon	20695454	20695581	.	+	.	ID=g9502.t1.exon8;Parent=g9502.t1
HiC_scaffold_18	AUGUSTUS	CDS	20695454	20695581	1.0	+	2	ID=g9502.t1.CDS8;Parent=g9502.t1
HiC_scaffold_18	AUGUSTUS	intron	20695582	20696296	1.0	+	.	ID=g9502.t1.intron8;Parent=g9502.t1
HiC_scaffold_18	AUGUSTUS	exon	20696297	20696498	.	+	.	ID=g9502.t1.exon9;Parent=g9502.t1
HiC_scaffold_18	AUGUSTUS	CDS	20696297	20696498	1.0	+	0	ID=g9502.t1.CDS9;Parent=g9502.t1
HiC_scaffold_18	AUGUSTUS	intron	20696499	20698561	1.0	+	.	ID=g9502.t1.intron9;Parent=g9502.t1
HiC_scaffold_18	AUGUSTUS	exon	20698562	20698629	.	+	.	ID=g9502.t1.exon10;Parent=g9502.t1
HiC_scaffold_18	AUGUSTUS	CDS	20698562	20698629	1.0	+	2	ID=g9502.t1.CDS10;Parent=g9502.t1
HiC_scaffold_18	AUGUSTUS	intron	20698630	20700892	1.0	+	.	ID=g9502.t1.intron10;Parent=g9502.t1
HiC_scaffold_18	AUGUSTUS	exon	20700893	20700970	.	+	.	ID=g9502.t1.exon11;Parent=g9502.t1
HiC_scaffold_18	AUGUSTUS	CDS	20700893	20700970	1.0	+	0	ID=g9502.t1.CDS11;Parent=g9502.t1
HiC_scaffold_18	AUGUSTUS	intron	20700971	20701805	1.0	+	.	ID=g9502.t1.intron11;Parent=g9502.t1
HiC_scaffold_18	AUGUSTUS	exon	20701806	20701868	.	+	.	ID=g9502.t1.exon12;Parent=g9502.t1
HiC_scaffold_18	AUGUSTUS	CDS	20701806	20701868	1.0	+	0	ID=g9502.t1.CDS12;Parent=g9502.t1
HiC_scaffold_18	AUGUSTUS	intron	20701869	20702929	1.0	+	.	ID=g9502.t1.intron12;Parent=g9502.t1
HiC_scaffold_18	AUGUSTUS	exon	20702930	20703064	.	+	.	ID=g9502.t1.exon13;Parent=g9502.t1
HiC_scaffold_18	AUGUSTUS	CDS	20702930	20703064	1.0	+	0	ID=g9502.t1.CDS13;Parent=g9502.t1
HiC_scaffold_18	AUGUSTUS	intron	20703065	20703219	1.0	+	.	ID=g9502.t1.intron13;Parent=g9502.t1
HiC_scaffold_18	AUGUSTUS	exon	20703220	20703408	.	+	.	ID=g9502.t1.exon14;Parent=g9502.t1
HiC_scaffold_18	AUGUSTUS	CDS	20703220	20703408	1.0	+	0	ID=g9502.t1.CDS14;Parent=g9502.t1
HiC_scaffold_18	AUGUSTUS	intron	20703409	20707291	1.0	+	.	ID=g9502.t1.intron14;Parent=g9502.t1
HiC_scaffold_18	AUGUSTUS	exon	20707292	20707416	.	+	.	ID=g9502.t1.exon15;Parent=g9502.t1
HiC_scaffold_18	AUGUSTUS	CDS	20707292	20707416	1.0	+	0	ID=g9502.t1.CDS15;Parent=g9502.t1
HiC_scaffold_18	AUGUSTUS	intron	20707417	20711254	1.0	+	.	ID=g9502.t1.intron15;Parent=g9502.t1
HiC_scaffold_18	AUGUSTUS	exon	20711255	20711433	.	+	.	ID=g9502.t1.exon16;Parent=g9502.t1
HiC_scaffold_18	AUGUSTUS	CDS	20711255	20711433	1.0	+	1	ID=g9502.t1.CDS16;Parent=g9502.t1
HiC_scaffold_18	AUGUSTUS	intron	20711434	20712705	1.0	+	.	ID=g9502.t1.intron16;Parent=g9502.t1
HiC_scaffold_18	AUGUSTUS	exon	20712706	20712815	.	+	.	ID=g9502.t1.exon17;Parent=g9502.t1
HiC_scaffold_18	AUGUSTUS	CDS	20712706	20712815	1.0	+	2	ID=g9502.t1.CDS17;Parent=g9502.t1
HiC_scaffold_18	AUGUSTUS	stop_codon	20712813	20712815	.	+	0	ID=g9502.t1.stop1;Parent=g9502.t1
HiC_scaffold_18	AUGUSTUS	start_codon	20738315	20738317	.	+	0	ID=g9503.t1.start1;Parent=g9503.t1
HiC_scaffold_18	AUGUSTUS	start_codon	20738315	20738317	.	+	0	ID=g9503.t2.start1;Parent=g9503.t2
HiC_scaffold_18	AUGUSTUS	exon	20738315	20738350	.	+	.	ID=g9503.t1.exon1;Parent=g9503.t1
HiC_scaffold_18	AUGUSTUS	exon	20738315	20738350	.	+	.	ID=g9503.t2.exon1;Parent=g9503.t2
HiC_scaffold_18	AUGUSTUS	CDS	20738315	20738350	1.0	+	0	ID=g9503.t1.CDS1;Parent=g9503.t1
HiC_scaffold_18	AUGUSTUS	CDS	20738315	20738350	1.0	+	0	ID=g9503.t2.CDS1;Parent=g9503.t2
HiC_scaffold_18	AUGUSTUS	gene	20738315	20762273	.	+	.	ID=g9503
HiC_scaffold_18	AUGUSTUS	mRNA	20738315	20762273	1.0	+	.	ID=g9503.t1;Parent=g9503;em_target=9646.ENSAMEP00000003804;em_score=1588.9;em_evalue=0.0;em_tcov=.;em_OGs=KOG2354@1|root,KOG2354@2759|Eukaryota,38C3W@33154|Opisthokonta,3BCNR@33208|Metazoa,3D1A0@33213|Bilateria,48ADB@7711|Chordata,490WT@7742|Vertebrata,3JCMV@40674|Mammalia,3ESPB@33554|Carnivora;em_COG_cat=K;em_desc=Polymerase (RNA) III (DNA directed) polypeptide E (80kD);em_max_annot_lvl=33208|Metazoa;em_Preferred_name=POLR3E;em_KEGG_ko=ko:K14721;em_KEGG_Pathway=ko00230,ko00240,ko03020,ko04623,ko05169,map00230,map00240,map03020,map04623,map05169;em_KEGG_Module=M00181;em_KEGG_Reaction=R00435,R00441,R00442,R00443;em_KEGG_rclass=RC02795;em_BRITE=br01611,ko00000,ko00001,ko00002,ko03021;em_PFAMs=Sin_N;em_GOs=GO:0000428,GO:0003674,GO:0005488,GO:0005515,GO:0005575,GO:0005622,GO:0005623,GO:0005634,GO:0005654,GO:0005666,GO:0005737,GO:0005829,GO:0030880,GO:0031974,GO:0031981,GO:0032991,GO:0043226,GO:0043227,GO:0043229,GO:0043231,GO:0043233,GO:0044422,GO:0044424,GO:0044428,GO:0044444,GO:0044446,GO:0044451,GO:0044464,GO:0055029,GO:0061695,GO:0070013,GO:1902494,GO:1990234
HiC_scaffold_18	AUGUSTUS	mRNA	20738315	20762273	1.0	+	.	ID=g9503.t2;Parent=g9503;em_target=9646.ENSAMEP00000003804;em_score=1581.2;em_evalue=0.0;em_tcov=.;em_OGs=KOG2354@1|root,KOG2354@2759|Eukaryota,38C3W@33154|Opisthokonta,3BCNR@33208|Metazoa,3D1A0@33213|Bilateria,48ADB@7711|Chordata,490WT@7742|Vertebrata,3JCMV@40674|Mammalia,3ESPB@33554|Carnivora;em_COG_cat=K;em_desc=Polymerase (RNA) III (DNA directed) polypeptide E (80kD);em_max_annot_lvl=33208|Metazoa;em_Preferred_name=POLR3E;em_KEGG_ko=ko:K14721;em_KEGG_Pathway=ko00230,ko00240,ko03020,ko04623,ko05169,map00230,map00240,map03020,map04623,map05169;em_KEGG_Module=M00181;em_KEGG_Reaction=R00435,R00441,R00442,R00443;em_KEGG_rclass=RC02795;em_BRITE=br01611,ko00000,ko00001,ko00002,ko03021;em_PFAMs=Sin_N;em_GOs=GO:0000428,GO:0003674,GO:0005488,GO:0005515,GO:0005575,GO:0005622,GO:0005623,GO:0005634,GO:0005654,GO:0005666,GO:0005737,GO:0005829,GO:0030880,GO:0031974,GO:0031981,GO:0032991,GO:0043226,GO:0043227,GO:0043229,GO:0043231,GO:0043233,GO:0044422,GO:0044424,GO:0044428,GO:0044444,GO:0044446,GO:0044451,GO:0044464,GO:0055029,GO:0061695,GO:0070013,GO:1902494,GO:1990234
HiC_scaffold_18	AUGUSTUS	intron	20738351	20739656	1.0	+	.	ID=g9503.t1.intron1;Parent=g9503.t1
HiC_scaffold_18	AUGUSTUS	intron	20738351	20739656	1.0	+	.	ID=g9503.t2.intron1;Parent=g9503.t2
HiC_scaffold_18	AUGUSTUS	exon	20739657	20739707	.	+	.	ID=g9503.t1.exon2;Parent=g9503.t1
HiC_scaffold_18	AUGUSTUS	exon	20739657	20739707	.	+	.	ID=g9503.t2.exon2;Parent=g9503.t2
HiC_scaffold_18	AUGUSTUS	CDS	20739657	20739707	1.0	+	0	ID=g9503.t1.CDS2;Parent=g9503.t1
HiC_scaffold_18	AUGUSTUS	CDS	20739657	20739707	1.0	+	0	ID=g9503.t2.CDS2;Parent=g9503.t2
HiC_scaffold_18	AUGUSTUS	intron	20739708	20741896	1.0	+	.	ID=g9503.t1.intron2;Parent=g9503.t1
HiC_scaffold_18	AUGUSTUS	intron	20739708	20741896	1.0	+	.	ID=g9503.t2.intron2;Parent=g9503.t2
HiC_scaffold_18	AUGUSTUS	exon	20741897	20741974	.	+	.	ID=g9503.t1.exon3;Parent=g9503.t1
HiC_scaffold_18	AUGUSTUS	exon	20741897	20741974	.	+	.	ID=g9503.t2.exon3;Parent=g9503.t2
HiC_scaffold_18	AUGUSTUS	CDS	20741897	20741974	1.0	+	0	ID=g9503.t1.CDS3;Parent=g9503.t1
HiC_scaffold_18	AUGUSTUS	CDS	20741897	20741974	1.0	+	0	ID=g9503.t2.CDS3;Parent=g9503.t2
HiC_scaffold_18	AUGUSTUS	intron	20741975	20742699	1.0	+	.	ID=g9503.t1.intron3;Parent=g9503.t1
HiC_scaffold_18	AUGUSTUS	intron	20741975	20742699	1.0	+	.	ID=g9503.t2.intron3;Parent=g9503.t2
HiC_scaffold_18	AUGUSTUS	exon	20742700	20742815	.	+	.	ID=g9503.t1.exon4;Parent=g9503.t1
HiC_scaffold_18	AUGUSTUS	exon	20742700	20742815	.	+	.	ID=g9503.t2.exon4;Parent=g9503.t2
HiC_scaffold_18	AUGUSTUS	CDS	20742700	20742815	1.0	+	0	ID=g9503.t1.CDS4;Parent=g9503.t1
HiC_scaffold_18	AUGUSTUS	CDS	20742700	20742815	1.0	+	0	ID=g9503.t2.CDS4;Parent=g9503.t2
HiC_scaffold_18	AUGUSTUS	intron	20742816	20743106	1.0	+	.	ID=g9503.t1.intron4;Parent=g9503.t1
HiC_scaffold_18	AUGUSTUS	intron	20742816	20743106	1.0	+	.	ID=g9503.t2.intron4;Parent=g9503.t2
HiC_scaffold_18	AUGUSTUS	exon	20743107	20743189	.	+	.	ID=g9503.t1.exon5;Parent=g9503.t1
HiC_scaffold_18	AUGUSTUS	exon	20743107	20743189	.	+	.	ID=g9503.t2.exon5;Parent=g9503.t2
HiC_scaffold_18	AUGUSTUS	CDS	20743107	20743189	1.0	+	1	ID=g9503.t1.CDS5;Parent=g9503.t1
HiC_scaffold_18	AUGUSTUS	CDS	20743107	20743189	1.0	+	1	ID=g9503.t2.CDS5;Parent=g9503.t2
HiC_scaffold_18	AUGUSTUS	intron	20743190	20746657	1.0	+	.	ID=g9503.t1.intron5;Parent=g9503.t1
HiC_scaffold_18	AUGUSTUS	intron	20743190	20746657	1.0	+	.	ID=g9503.t2.intron5;Parent=g9503.t2
HiC_scaffold_18	AUGUSTUS	exon	20746658	20746765	.	+	.	ID=g9503.t1.exon6;Parent=g9503.t1
HiC_scaffold_18	AUGUSTUS	exon	20746658	20746765	.	+	.	ID=g9503.t2.exon6;Parent=g9503.t2
HiC_scaffold_18	AUGUSTUS	CDS	20746658	20746765	1.0	+	2	ID=g9503.t1.CDS6;Parent=g9503.t1
HiC_scaffold_18	AUGUSTUS	CDS	20746658	20746765	1.0	+	2	ID=g9503.t2.CDS6;Parent=g9503.t2
HiC_scaffold_18	AUGUSTUS	intron	20746766	20747096	1.0	+	.	ID=g9503.t1.intron6;Parent=g9503.t1
HiC_scaffold_18	AUGUSTUS	intron	20746766	20747099	1.0	+	.	ID=g9503.t2.intron6;Parent=g9503.t2
HiC_scaffold_18	AUGUSTUS	exon	20747097	20747146	.	+	.	ID=g9503.t1.exon7;Parent=g9503.t1
HiC_scaffold_18	AUGUSTUS	CDS	20747097	20747146	1.0	+	2	ID=g9503.t1.CDS7;Parent=g9503.t1
HiC_scaffold_18	AUGUSTUS	exon	20747100	20747146	.	+	.	ID=g9503.t2.exon7;Parent=g9503.t2
HiC_scaffold_18	AUGUSTUS	CDS	20747100	20747146	1.0	+	2	ID=g9503.t2.CDS7;Parent=g9503.t2
HiC_scaffold_18	AUGUSTUS	intron	20747147	20748870	1.0	+	.	ID=g9503.t1.intron7;Parent=g9503.t1
HiC_scaffold_18	AUGUSTUS	intron	20747147	20748870	1.0	+	.	ID=g9503.t2.intron7;Parent=g9503.t2
HiC_scaffold_18	AUGUSTUS	exon	20748871	20748990	.	+	.	ID=g9503.t1.exon8;Parent=g9503.t1
HiC_scaffold_18	AUGUSTUS	exon	20748871	20748990	.	+	.	ID=g9503.t2.exon8;Parent=g9503.t2
HiC_scaffold_18	AUGUSTUS	CDS	20748871	20748990	1.0	+	0	ID=g9503.t1.CDS8;Parent=g9503.t1
HiC_scaffold_18	AUGUSTUS	CDS	20748871	20748990	1.0	+	0	ID=g9503.t2.CDS8;Parent=g9503.t2
HiC_scaffold_18	AUGUSTUS	intron	20748991	20749982	1.0	+	.	ID=g9503.t1.intron8;Parent=g9503.t1
HiC_scaffold_18	AUGUSTUS	intron	20748991	20749982	1.0	+	.	ID=g9503.t2.intron8;Parent=g9503.t2
HiC_scaffold_18	AUGUSTUS	exon	20749983	20750068	.	+	.	ID=g9503.t1.exon9;Parent=g9503.t1
HiC_scaffold_18	AUGUSTUS	exon	20749983	20750068	.	+	.	ID=g9503.t2.exon9;Parent=g9503.t2
HiC_scaffold_18	AUGUSTUS	CDS	20749983	20750068	1.0	+	0	ID=g9503.t1.CDS9;Parent=g9503.t1
HiC_scaffold_18	AUGUSTUS	CDS	20749983	20750068	1.0	+	0	ID=g9503.t2.CDS9;Parent=g9503.t2
HiC_scaffold_18	AUGUSTUS	intron	20750069	20750423	1.0	+	.	ID=g9503.t1.intron9;Parent=g9503.t1
HiC_scaffold_18	AUGUSTUS	intron	20750069	20750423	1.0	+	.	ID=g9503.t2.intron9;Parent=g9503.t2
HiC_scaffold_18	AUGUSTUS	exon	20750424	20750468	.	+	.	ID=g9503.t1.exon10;Parent=g9503.t1
HiC_scaffold_18	AUGUSTUS	exon	20750424	20750468	.	+	.	ID=g9503.t2.exon10;Parent=g9503.t2
HiC_scaffold_18	AUGUSTUS	CDS	20750424	20750468	1.0	+	1	ID=g9503.t1.CDS10;Parent=g9503.t1
HiC_scaffold_18	AUGUSTUS	CDS	20750424	20750468	1.0	+	1	ID=g9503.t2.CDS10;Parent=g9503.t2
HiC_scaffold_18	AUGUSTUS	intron	20750469	20750557	1.0	+	.	ID=g9503.t1.intron10;Parent=g9503.t1
HiC_scaffold_18	AUGUSTUS	intron	20750469	20750557	1.0	+	.	ID=g9503.t2.intron10;Parent=g9503.t2
HiC_scaffold_18	AUGUSTUS	exon	20750558	20750649	.	+	.	ID=g9503.t1.exon11;Parent=g9503.t1
HiC_scaffold_18	AUGUSTUS	exon	20750558	20750649	.	+	.	ID=g9503.t2.exon11;Parent=g9503.t2
HiC_scaffold_18	AUGUSTUS	CDS	20750558	20750649	1.0	+	1	ID=g9503.t1.CDS11;Parent=g9503.t1
HiC_scaffold_18	AUGUSTUS	CDS	20750558	20750649	1.0	+	1	ID=g9503.t2.CDS11;Parent=g9503.t2
HiC_scaffold_18	AUGUSTUS	intron	20750650	20751597	1.0	+	.	ID=g9503.t1.intron11;Parent=g9503.t1
HiC_scaffold_18	AUGUSTUS	intron	20750650	20751597	1.0	+	.	ID=g9503.t2.intron11;Parent=g9503.t2
HiC_scaffold_18	AUGUSTUS	exon	20751598	20751718	.	+	.	ID=g9503.t1.exon12;Parent=g9503.t1
HiC_scaffold_18	AUGUSTUS	exon	20751598	20751718	.	+	.	ID=g9503.t2.exon12;Parent=g9503.t2
HiC_scaffold_18	AUGUSTUS	CDS	20751598	20751718	1.0	+	2	ID=g9503.t1.CDS12;Parent=g9503.t1
HiC_scaffold_18	AUGUSTUS	CDS	20751598	20751718	1.0	+	2	ID=g9503.t2.CDS12;Parent=g9503.t2
HiC_scaffold_18	AUGUSTUS	intron	20751719	20754369	1.0	+	.	ID=g9503.t1.intron12;Parent=g9503.t1
HiC_scaffold_18	AUGUSTUS	intron	20751719	20754369	1.0	+	.	ID=g9503.t2.intron12;Parent=g9503.t2
HiC_scaffold_18	AUGUSTUS	exon	20754370	20754451	.	+	.	ID=g9503.t1.exon13;Parent=g9503.t1
HiC_scaffold_18	AUGUSTUS	exon	20754370	20754451	.	+	.	ID=g9503.t2.exon13;Parent=g9503.t2
HiC_scaffold_18	AUGUSTUS	CDS	20754370	20754451	1.0	+	1	ID=g9503.t1.CDS13;Parent=g9503.t1
HiC_scaffold_18	AUGUSTUS	CDS	20754370	20754451	1.0	+	1	ID=g9503.t2.CDS13;Parent=g9503.t2
HiC_scaffold_18	AUGUSTUS	intron	20754452	20755731	1.0	+	.	ID=g9503.t1.intron13;Parent=g9503.t1
HiC_scaffold_18	AUGUSTUS	intron	20754452	20755731	1.0	+	.	ID=g9503.t2.intron13;Parent=g9503.t2
HiC_scaffold_18	AUGUSTUS	exon	20755732	20755791	.	+	.	ID=g9503.t1.exon14;Parent=g9503.t1
HiC_scaffold_18	AUGUSTUS	exon	20755732	20755791	.	+	.	ID=g9503.t2.exon14;Parent=g9503.t2
HiC_scaffold_18	AUGUSTUS	CDS	20755732	20755791	1.0	+	0	ID=g9503.t1.CDS14;Parent=g9503.t1
HiC_scaffold_18	AUGUSTUS	CDS	20755732	20755791	1.0	+	0	ID=g9503.t2.CDS14;Parent=g9503.t2
HiC_scaffold_18	AUGUSTUS	intron	20755792	20755891	1.0	+	.	ID=g9503.t1.intron14;Parent=g9503.t1
HiC_scaffold_18	AUGUSTUS	intron	20755792	20755891	1.0	+	.	ID=g9503.t2.intron14;Parent=g9503.t2
HiC_scaffold_18	AUGUSTUS	exon	20755892	20756049	.	+	.	ID=g9503.t1.exon15;Parent=g9503.t1
HiC_scaffold_18	AUGUSTUS	exon	20755892	20756049	.	+	.	ID=g9503.t2.exon15;Parent=g9503.t2
HiC_scaffold_18	AUGUSTUS	CDS	20755892	20756049	1.0	+	0	ID=g9503.t1.CDS15;Parent=g9503.t1
HiC_scaffold_18	AUGUSTUS	CDS	20755892	20756049	1.0	+	0	ID=g9503.t2.CDS15;Parent=g9503.t2
HiC_scaffold_18	AUGUSTUS	intron	20756050	20756443	1.0	+	.	ID=g9503.t1.intron15;Parent=g9503.t1
HiC_scaffold_18	AUGUSTUS	intron	20756050	20756443	1.0	+	.	ID=g9503.t2.intron15;Parent=g9503.t2
HiC_scaffold_18	AUGUSTUS	exon	20756444	20756505	.	+	.	ID=g9503.t1.exon16;Parent=g9503.t1
HiC_scaffold_18	AUGUSTUS	exon	20756444	20756505	.	+	.	ID=g9503.t2.exon16;Parent=g9503.t2
HiC_scaffold_18	AUGUSTUS	CDS	20756444	20756505	1.0	+	1	ID=g9503.t1.CDS16;Parent=g9503.t1
HiC_scaffold_18	AUGUSTUS	CDS	20756444	20756505	1.0	+	1	ID=g9503.t2.CDS16;Parent=g9503.t2
HiC_scaffold_18	AUGUSTUS	intron	20756506	20756997	1.0	+	.	ID=g9503.t1.intron16;Parent=g9503.t1
HiC_scaffold_18	AUGUSTUS	intron	20756506	20756997	1.0	+	.	ID=g9503.t2.intron16;Parent=g9503.t2
HiC_scaffold_18	AUGUSTUS	exon	20756998	20757524	.	+	.	ID=g9503.t1.exon17;Parent=g9503.t1
HiC_scaffold_18	AUGUSTUS	exon	20756998	20757524	.	+	.	ID=g9503.t2.exon17;Parent=g9503.t2
HiC_scaffold_18	AUGUSTUS	CDS	20756998	20757524	1.0	+	2	ID=g9503.t1.CDS17;Parent=g9503.t1
HiC_scaffold_18	AUGUSTUS	CDS	20756998	20757524	1.0	+	2	ID=g9503.t2.CDS17;Parent=g9503.t2
HiC_scaffold_18	AUGUSTUS	intron	20757525	20759732	1.0	+	.	ID=g9503.t1.intron17;Parent=g9503.t1
HiC_scaffold_18	AUGUSTUS	intron	20757525	20759732	1.0	+	.	ID=g9503.t2.intron17;Parent=g9503.t2
HiC_scaffold_18	AUGUSTUS	exon	20759733	20759810	.	+	.	ID=g9503.t1.exon18;Parent=g9503.t1
HiC_scaffold_18	AUGUSTUS	exon	20759733	20759810	.	+	.	ID=g9503.t2.exon18;Parent=g9503.t2
HiC_scaffold_18	AUGUSTUS	CDS	20759733	20759810	1.0	+	0	ID=g9503.t1.CDS18;Parent=g9503.t1
HiC_scaffold_18	AUGUSTUS	CDS	20759733	20759810	1.0	+	0	ID=g9503.t2.CDS18;Parent=g9503.t2
HiC_scaffold_18	AUGUSTUS	intron	20759811	20761469	1.0	+	.	ID=g9503.t1.intron18;Parent=g9503.t1
HiC_scaffold_18	AUGUSTUS	intron	20759811	20761469	1.0	+	.	ID=g9503.t2.intron18;Parent=g9503.t2
HiC_scaffold_18	AUGUSTUS	exon	20761470	20761595	.	+	.	ID=g9503.t1.exon19;Parent=g9503.t1
HiC_scaffold_18	AUGUSTUS	exon	20761470	20761595	.	+	.	ID=g9503.t2.exon19;Parent=g9503.t2
HiC_scaffold_18	AUGUSTUS	CDS	20761470	20761595	1.0	+	0	ID=g9503.t1.CDS19;Parent=g9503.t1
HiC_scaffold_18	AUGUSTUS	CDS	20761470	20761595	1.0	+	0	ID=g9503.t2.CDS19;Parent=g9503.t2
HiC_scaffold_18	AUGUSTUS	intron	20761596	20762216	1.0	+	.	ID=g9503.t1.intron19;Parent=g9503.t1
HiC_scaffold_18	AUGUSTUS	intron	20761596	20762216	1.0	+	.	ID=g9503.t2.intron19;Parent=g9503.t2
HiC_scaffold_18	AUGUSTUS	exon	20762217	20762273	.	+	.	ID=g9503.t1.exon20;Parent=g9503.t1
HiC_scaffold_18	AUGUSTUS	exon	20762217	20762273	.	+	.	ID=g9503.t2.exon20;Parent=g9503.t2
HiC_scaffold_18	AUGUSTUS	CDS	20762217	20762273	1.0	+	0	ID=g9503.t1.CDS20;Parent=g9503.t1
HiC_scaffold_18	AUGUSTUS	CDS	20762217	20762273	1.0	+	0	ID=g9503.t2.CDS20;Parent=g9503.t2
HiC_scaffold_18	AUGUSTUS	stop_codon	20762271	20762273	.	+	0	ID=g9503.t1.stop1;Parent=g9503.t1
HiC_scaffold_18	AUGUSTUS	stop_codon	20762271	20762273	.	+	0	ID=g9503.t2.stop1;Parent=g9503.t2
HiC_scaffold_18	AUGUSTUS	stop_codon	20776359	20776361	.	-	0	ID=g9504.t1.stop1;Parent=g9504.t1
HiC_scaffold_18	AUGUSTUS	exon	20776359	20777223	.	-	.	ID=g9504.t1.exon1;Parent=g9504.t1
HiC_scaffold_18	AUGUSTUS	CDS	20776359	20777223	1.0	-	1	ID=g9504.t1.CDS1;Parent=g9504.t1
HiC_scaffold_18	AUGUSTUS	gene	20776359	20801258	.	-	.	ID=g9504
HiC_scaffold_18	AUGUSTUS	mRNA	20776359	20801258	1.0	-	.	ID=g9504.t1;Parent=g9504;em_target=9646.ENSAMEP00000003744;em_score=921.1;em_evalue=3.6e-280;em_tcov=.;em_OGs=2C4BD@1|root,2QUPP@2759|Eukaryota,38FJJ@33154|Opisthokonta,3BGVS@33208|Metazoa,3D10B@33213|Bilateria,481HH@7711|Chordata,496UK@7742|Vertebrata,3J48X@40674|Mammalia,3ENRG@33554|Carnivora;em_COG_cat=S;em_desc=Cerebellar degeneration-related protein 2;em_max_annot_lvl=33208|Metazoa;em_Preferred_name=CDR2;em_GOs=GO:0005575,GO:0005622,GO:0005623,GO:0005737,GO:0044424,GO:0044464
HiC_scaffold_18	AUGUSTUS	intron	20777224	20778466	1.0	-	.	ID=g9504.t1.intron1;Parent=g9504.t1
HiC_scaffold_18	AUGUSTUS	exon	20778467	20778631	.	-	.	ID=g9504.t1.exon2;Parent=g9504.t1
HiC_scaffold_18	AUGUSTUS	CDS	20778467	20778631	1.0	-	1	ID=g9504.t1.CDS2;Parent=g9504.t1
HiC_scaffold_18	AUGUSTUS	intron	20778632	20778889	1.0	-	.	ID=g9504.t1.intron2;Parent=g9504.t1
HiC_scaffold_18	AUGUSTUS	exon	20778890	20779038	.	-	.	ID=g9504.t1.exon3;Parent=g9504.t1
HiC_scaffold_18	AUGUSTUS	CDS	20778890	20779038	1.0	-	0	ID=g9504.t1.CDS3;Parent=g9504.t1
HiC_scaffold_18	AUGUSTUS	intron	20779039	20793147	1.0	-	.	ID=g9504.t1.intron3;Parent=g9504.t1
HiC_scaffold_18	AUGUSTUS	exon	20793148	20793260	.	-	.	ID=g9504.t1.exon4;Parent=g9504.t1
HiC_scaffold_18	AUGUSTUS	CDS	20793148	20793260	1.0	-	2	ID=g9504.t1.CDS4;Parent=g9504.t1
HiC_scaffold_18	AUGUSTUS	intron	20793261	20801179	1.0	-	.	ID=g9504.t1.intron4;Parent=g9504.t1
HiC_scaffold_18	AUGUSTUS	exon	20801180	20801258	.	-	.	ID=g9504.t1.exon5;Parent=g9504.t1
HiC_scaffold_18	AUGUSTUS	CDS	20801180	20801258	1.0	-	0	ID=g9504.t1.CDS5;Parent=g9504.t1
HiC_scaffold_18	AUGUSTUS	start_codon	20801256	20801258	.	-	0	ID=g9504.t1.start1;Parent=g9504.t1
HiC_scaffold_18	gmst	start_codon	20861147	20861149	81.752474	+	0	ID=g9505.t2.start1;Parent=g9505.t2
HiC_scaffold_18	gmst	start_codon	20861147	20861149	81.900074	+	0	ID=g9505.t3.start1;Parent=g9505.t3
HiC_scaffold_18	gmst	CDS	20861147	20861629	81.752474	+	0	ID=g9505.t2.CDS1;Parent=g9505.t2
HiC_scaffold_18	gmst	exon	20861147	20861629	81.752474	+	0	ID=g9505.t2.exon1;Parent=g9505.t2
HiC_scaffold_18	gmst	CDS	20861147	20861629	81.900074	+	0	ID=g9505.t3.CDS1;Parent=g9505.t3
HiC_scaffold_18	gmst	exon	20861147	20861629	81.900074	+	0	ID=g9505.t3.exon1;Parent=g9505.t3
HiC_scaffold_18	AUGUSTUS	gene	20861147	20905771	.	+	.	ID=g9505
HiC_scaffold_18	gmst	mRNA	20861147	20905771	.	+	.	ID=g9505.t2;Parent=g9505;em_target=9555.ENSPANP00000012380;em_score=808.9;em_evalue=3.8e-246;em_tcov=.;em_OGs=KOG3987@1|root,KOG3987@2759|Eukaryota,39SG9@33154|Opisthokonta,3B9FU@33208|Metazoa,3CTHR@33213|Bilateria,483T0@7711|Chordata,48ZS4@7742|Vertebrata,3J9P0@40674|Mammalia,35JPB@314146|Euarchontoglires,4MN2E@9443|Primates,367IH@314294|Cercopithecoidea;em_COG_cat=S;em_desc=DREV methyltransferase;em_max_annot_lvl=33208|Metazoa;em_Preferred_name=METTL9;em_PFAMs=DREV;em_GOs=
HiC_scaffold_18	gmst	mRNA	20861147	20905771	.	+	.	ID=g9505.t3;Parent=g9505;em_target=9555.ENSPANP00000012380;em_score=801.0;em_evalue=8.8e-244;em_tcov=.;em_OGs=KOG3987@1|root,KOG3987@2759|Eukaryota,39SG9@33154|Opisthokonta,3B9FU@33208|Metazoa,3CTHR@33213|Bilateria,483T0@7711|Chordata,48ZS4@7742|Vertebrata,3J9P0@40674|Mammalia,35JPB@314146|Euarchontoglires,4MN2E@9443|Primates,367IH@314294|Cercopithecoidea;em_COG_cat=S;em_desc=DREV methyltransferase;em_max_annot_lvl=33208|Metazoa;em_Preferred_name=METTL9;em_PFAMs=DREV;em_GOs=
HiC_scaffold_18	AUGUSTUS	start_codon	20861465	20861467	.	+	0	ID=g9505.t1.start1;Parent=g9505.t1
HiC_scaffold_18	AUGUSTUS	exon	20861465	20861629	.	+	.	ID=g9505.t1.exon1;Parent=g9505.t1
HiC_scaffold_18	AUGUSTUS	CDS	20861465	20861629	1.0	+	0	ID=g9505.t1.CDS1;Parent=g9505.t1
HiC_scaffold_18	AUGUSTUS	mRNA	20861465	20905771	0.96	+	.	ID=g9505.t1;Parent=g9505;em_target=9707.XP_004398872.1;em_score=738.0;em_evalue=3.1e-225;em_tcov=.;em_OGs=KOG3987@1|root,KOG3987@2759|Eukaryota,39SG9@33154|Opisthokonta,3B9FU@33208|Metazoa,3CTHR@33213|Bilateria,483T0@7711|Chordata,48ZS4@7742|Vertebrata,3J9P0@40674|Mammalia,3EKCB@33554|Carnivora;em_COG_cat=S;em_desc=Methyltransferase like 9;em_max_annot_lvl=33208|Metazoa;em_Preferred_name=METTL9;em_PFAMs=DREV;em_GOs=
HiC_scaffold_18	AUGUSTUS	intron	20861630	20873507	1.0	+	.	ID=g9505.t1.intron1;Parent=g9505.t1
HiC_scaffold_18	gmst	intron	20861630	20873507	81.752474	+	0	ID=g9505.t2.intron1;Parent=g9505.t2
HiC_scaffold_18	gmst	intron	20861630	20873507	81.900074	+	0	ID=g9505.t3.intron1;Parent=g9505.t3
HiC_scaffold_18	AUGUSTUS	exon	20873508	20873698	.	+	.	ID=g9505.t1.exon2;Parent=g9505.t1
HiC_scaffold_18	AUGUSTUS	CDS	20873508	20873698	1.0	+	0	ID=g9505.t1.CDS2;Parent=g9505.t1
HiC_scaffold_18	gmst	CDS	20873508	20873698	81.752474	+	0	ID=g9505.t2.CDS2;Parent=g9505.t2
HiC_scaffold_18	gmst	exon	20873508	20873698	81.752474	+	0	ID=g9505.t2.exon2;Parent=g9505.t2
HiC_scaffold_18	gmst	CDS	20873508	20873698	81.900074	+	0	ID=g9505.t3.CDS2;Parent=g9505.t3
HiC_scaffold_18	gmst	exon	20873508	20873698	81.900074	+	0	ID=g9505.t3.exon2;Parent=g9505.t3
HiC_scaffold_18	AUGUSTUS	intron	20873699	20878047	1.0	+	.	ID=g9505.t1.intron2;Parent=g9505.t1
HiC_scaffold_18	gmst	intron	20873699	20878047	81.752474	+	0	ID=g9505.t2.intron2;Parent=g9505.t2
HiC_scaffold_18	gmst	intron	20873699	20878047	81.900074	+	0	ID=g9505.t3.intron2;Parent=g9505.t3
HiC_scaffold_18	AUGUSTUS	exon	20878048	20878257	.	+	.	ID=g9505.t1.exon3;Parent=g9505.t1
HiC_scaffold_18	AUGUSTUS	CDS	20878048	20878257	1.0	+	1	ID=g9505.t1.CDS3;Parent=g9505.t1
HiC_scaffold_18	gmst	CDS	20878048	20878257	81.752474	+	1	ID=g9505.t2.CDS3;Parent=g9505.t2
HiC_scaffold_18	gmst	exon	20878048	20878257	81.752474	+	1	ID=g9505.t2.exon3;Parent=g9505.t2
HiC_scaffold_18	gmst	CDS	20878048	20878257	81.900074	+	1	ID=g9505.t3.CDS3;Parent=g9505.t3
HiC_scaffold_18	gmst	exon	20878048	20878257	81.900074	+	1	ID=g9505.t3.exon3;Parent=g9505.t3
HiC_scaffold_18	AUGUSTUS	intron	20878258	20885234	1.0	+	.	ID=g9505.t1.intron3;Parent=g9505.t1
HiC_scaffold_18	gmst	intron	20878258	20885234	81.752474	+	0	ID=g9505.t2.intron3;Parent=g9505.t2
HiC_scaffold_18	gmst	intron	20878258	20885234	81.900074	+	0	ID=g9505.t3.intron3;Parent=g9505.t3
HiC_scaffold_18	AUGUSTUS	exon	20885235	20885419	.	+	.	ID=g9505.t1.exon4;Parent=g9505.t1
HiC_scaffold_18	AUGUSTUS	CDS	20885235	20885419	0.99	+	1	ID=g9505.t1.CDS4;Parent=g9505.t1
HiC_scaffold_18	gmst	CDS	20885235	20885419	81.752474	+	1	ID=g9505.t2.CDS4;Parent=g9505.t2
HiC_scaffold_18	gmst	exon	20885235	20885419	81.752474	+	1	ID=g9505.t2.exon4;Parent=g9505.t2
HiC_scaffold_18	gmst	CDS	20885235	20885419	81.900074	+	1	ID=g9505.t3.CDS4;Parent=g9505.t3
HiC_scaffold_18	gmst	exon	20885235	20885419	81.900074	+	1	ID=g9505.t3.exon4;Parent=g9505.t3
HiC_scaffold_18	gmst	intron	20885420	20905565	81.752474	+	0	ID=g9505.t2.intron4;Parent=g9505.t2
HiC_scaffold_18	AUGUSTUS	intron	20885420	20905568	0.96	+	.	ID=g9505.t1.intron4;Parent=g9505.t1
HiC_scaffold_18	gmst	intron	20885420	20905568	81.900074	+	0	ID=g9505.t3.intron4;Parent=g9505.t3
HiC_scaffold_18	gmst	CDS	20905566	20905771	81.752474	+	2	ID=g9505.t2.CDS5;Parent=g9505.t2
HiC_scaffold_18	gmst	exon	20905566	20905771	81.752474	+	2	ID=g9505.t2.exon5;Parent=g9505.t2
HiC_scaffold_18	AUGUSTUS	exon	20905569	20905771	.	+	.	ID=g9505.t1.exon5;Parent=g9505.t1
HiC_scaffold_18	AUGUSTUS	CDS	20905569	20905771	0.99	+	2	ID=g9505.t1.CDS5;Parent=g9505.t1
HiC_scaffold_18	gmst	CDS	20905569	20905771	81.900074	+	2	ID=g9505.t3.CDS5;Parent=g9505.t3
HiC_scaffold_18	gmst	exon	20905569	20905771	81.900074	+	2	ID=g9505.t3.exon5;Parent=g9505.t3
HiC_scaffold_18	AUGUSTUS	stop_codon	20905769	20905771	.	+	0	ID=g9505.t1.stop1;Parent=g9505.t1
HiC_scaffold_18	gmst	stop_codon	20905769	20905771	81.752474	+	0	ID=g9505.t2.stop1;Parent=g9505.t2
HiC_scaffold_18	gmst	stop_codon	20905769	20905771	81.900074	+	0	ID=g9505.t3.stop1;Parent=g9505.t3
HiC_scaffold_18	AUGUSTUS	start_codon	20905810	20905812	.	+	0	ID=g9506.t2.start1;Parent=g9506.t2
HiC_scaffold_18	AUGUSTUS	start_codon	20905810	20905812	.	+	0	ID=g9506.t3.start1;Parent=g9506.t3
HiC_scaffold_18	AUGUSTUS	exon	20905810	20905887	.	+	.	ID=g9506.t2.exon1;Parent=g9506.t2
HiC_scaffold_18	AUGUSTUS	exon	20905810	20905887	.	+	.	ID=g9506.t3.exon1;Parent=g9506.t3
HiC_scaffold_18	AUGUSTUS	CDS	20905810	20905887	0.85	+	0	ID=g9506.t2.CDS1;Parent=g9506.t2
HiC_scaffold_18	AUGUSTUS	CDS	20905810	20905887	0.94	+	0	ID=g9506.t3.CDS1;Parent=g9506.t3
HiC_scaffold_18	GeneMark.hmm3	gene	20905810	20981200	.	+	.	ID=g9506
HiC_scaffold_18	AUGUSTUS	mRNA	20905810	20981200	.	+	.	ID=g9506.t2;Parent=g9506;em_target=9668.ENSMPUP00000016684;em_score=2432.2;em_evalue=0.0;em_tcov=.;em_OGs=28MMR@1|root,2QU5H@2759|Eukaryota,38H9V@33154|Opisthokonta,3BD1C@33208|Metazoa,3CR9U@33213|Bilateria,481VK@7711|Chordata,4966J@7742|Vertebrata,3JBQ4@40674|Mammalia,3EQW8@33554|Carnivora;em_COG_cat=S;em_desc=Otoancorin;em_max_annot_lvl=33208|Metazoa;em_Preferred_name=OTOA;em_GOs=GO:0003008,GO:0005575,GO:0005576,GO:0005623,GO:0005886,GO:0007154,GO:0007155,GO:0007160,GO:0007600,GO:0007605,GO:0008150,GO:0009986,GO:0009987,GO:0016020,GO:0016324,GO:0019226,GO:0022610,GO:0023052,GO:0031589,GO:0032501,GO:0035637,GO:0044425,GO:0044459,GO:0044464,GO:0045177,GO:0050877,GO:0050954,GO:0071944,GO:0098590;em_PFAMs=Mesothelin
HiC_scaffold_18	AUGUSTUS	mRNA	20905810	20981200	.	+	.	ID=g9506.t3;Parent=g9506;em_target=9668.ENSMPUP00000016684;em_score=2420.0;em_evalue=0.0;em_tcov=.;em_OGs=28MMR@1|root,2QU5H@2759|Eukaryota,38H9V@33154|Opisthokonta,3BD1C@33208|Metazoa,3CR9U@33213|Bilateria,481VK@7711|Chordata,4966J@7742|Vertebrata,3JBQ4@40674|Mammalia,3EQW8@33554|Carnivora;em_COG_cat=S;em_desc=Otoancorin;em_max_annot_lvl=33208|Metazoa;em_Preferred_name=OTOA;em_GOs=GO:0003008,GO:0005575,GO:0005576,GO:0005623,GO:0005886,GO:0007154,GO:0007155,GO:0007160,GO:0007600,GO:0007605,GO:0008150,GO:0009986,GO:0009987,GO:0016020,GO:0016324,GO:0019226,GO:0022610,GO:0023052,GO:0031589,GO:0032501,GO:0035637,GO:0044425,GO:0044459,GO:0044464,GO:0045177,GO:0050877,GO:0050954,GO:0071944,GO:0098590;em_PFAMs=Mesothelin
HiC_scaffold_18	AUGUSTUS	intron	20905888	20912862	0.84	+	.	ID=g9506.t2.intron1;Parent=g9506.t2
HiC_scaffold_18	AUGUSTUS	intron	20905888	20912862	0.94	+	.	ID=g9506.t3.intron1;Parent=g9506.t3
HiC_scaffold_18	AUGUSTUS	exon	20912863	20913062	.	+	.	ID=g9506.t2.exon2;Parent=g9506.t2
HiC_scaffold_18	AUGUSTUS	exon	20912863	20913062	.	+	.	ID=g9506.t3.exon2;Parent=g9506.t3
HiC_scaffold_18	AUGUSTUS	CDS	20912863	20913062	0.86	+	0	ID=g9506.t2.CDS2;Parent=g9506.t2
HiC_scaffold_18	AUGUSTUS	CDS	20912863	20913062	0.94	+	0	ID=g9506.t3.CDS2;Parent=g9506.t3
HiC_scaffold_18	AUGUSTUS	intron	20913063	20914464	0.99	+	.	ID=g9506.t3.intron2;Parent=g9506.t3
HiC_scaffold_18	AUGUSTUS	intron	20913063	20914464	1.0	+	.	ID=g9506.t2.intron2;Parent=g9506.t2
HiC_scaffold_18	AUGUSTUS	exon	20914465	20914686	.	+	.	ID=g9506.t2.exon3;Parent=g9506.t2
HiC_scaffold_18	AUGUSTUS	exon	20914465	20914686	.	+	.	ID=g9506.t3.exon3;Parent=g9506.t3
HiC_scaffold_18	AUGUSTUS	CDS	20914465	20914686	0.99	+	1	ID=g9506.t3.CDS3;Parent=g9506.t3
HiC_scaffold_18	AUGUSTUS	CDS	20914465	20914686	1.0	+	1	ID=g9506.t2.CDS3;Parent=g9506.t2
HiC_scaffold_18	AUGUSTUS	intron	20914687	20919666	0.99	+	.	ID=g9506.t3.intron3;Parent=g9506.t3
HiC_scaffold_18	AUGUSTUS	intron	20914687	20919666	1.0	+	.	ID=g9506.t2.intron3;Parent=g9506.t2
HiC_scaffold_18	AUGUSTUS	exon	20919667	20919761	.	+	.	ID=g9506.t2.exon4;Parent=g9506.t2
HiC_scaffold_18	AUGUSTUS	exon	20919667	20919761	.	+	.	ID=g9506.t3.exon4;Parent=g9506.t3
HiC_scaffold_18	AUGUSTUS	CDS	20919667	20919761	1.0	+	1	ID=g9506.t2.CDS4;Parent=g9506.t2
HiC_scaffold_18	AUGUSTUS	CDS	20919667	20919761	1.0	+	1	ID=g9506.t3.CDS4;Parent=g9506.t3
HiC_scaffold_18	AUGUSTUS	intron	20919762	20920116	1.0	+	.	ID=g9506.t2.intron4;Parent=g9506.t2
HiC_scaffold_18	AUGUSTUS	intron	20919762	20920116	1.0	+	.	ID=g9506.t3.intron4;Parent=g9506.t3
HiC_scaffold_18	AUGUSTUS	exon	20920117	20920145	.	+	.	ID=g9506.t2.exon5;Parent=g9506.t2
HiC_scaffold_18	AUGUSTUS	exon	20920117	20920145	.	+	.	ID=g9506.t3.exon5;Parent=g9506.t3
HiC_scaffold_18	AUGUSTUS	CDS	20920117	20920145	1.0	+	2	ID=g9506.t2.CDS5;Parent=g9506.t2
HiC_scaffold_18	AUGUSTUS	CDS	20920117	20920145	1.0	+	2	ID=g9506.t3.CDS5;Parent=g9506.t3
HiC_scaffold_18	AUGUSTUS	intron	20920146	20920237	1.0	+	.	ID=g9506.t2.intron5;Parent=g9506.t2
HiC_scaffold_18	AUGUSTUS	intron	20920146	20920237	1.0	+	.	ID=g9506.t3.intron5;Parent=g9506.t3
HiC_scaffold_18	AUGUSTUS	exon	20920238	20920268	.	+	.	ID=g9506.t2.exon6;Parent=g9506.t2
HiC_scaffold_18	AUGUSTUS	exon	20920238	20920268	.	+	.	ID=g9506.t3.exon6;Parent=g9506.t3
HiC_scaffold_18	AUGUSTUS	CDS	20920238	20920268	1.0	+	0	ID=g9506.t2.CDS6;Parent=g9506.t2
HiC_scaffold_18	AUGUSTUS	CDS	20920238	20920268	1.0	+	0	ID=g9506.t3.CDS6;Parent=g9506.t3
HiC_scaffold_18	AUGUSTUS	intron	20920269	20920385	1.0	+	.	ID=g9506.t2.intron6;Parent=g9506.t2
HiC_scaffold_18	AUGUSTUS	intron	20920269	20920385	1.0	+	.	ID=g9506.t3.intron6;Parent=g9506.t3
HiC_scaffold_18	AUGUSTUS	exon	20920386	20920413	.	+	.	ID=g9506.t2.exon7;Parent=g9506.t2
HiC_scaffold_18	AUGUSTUS	exon	20920386	20920413	.	+	.	ID=g9506.t3.exon7;Parent=g9506.t3
HiC_scaffold_18	AUGUSTUS	CDS	20920386	20920413	1.0	+	2	ID=g9506.t2.CDS7;Parent=g9506.t2
HiC_scaffold_18	AUGUSTUS	CDS	20920386	20920413	1.0	+	2	ID=g9506.t3.CDS7;Parent=g9506.t3
HiC_scaffold_18	AUGUSTUS	intron	20920414	20922222	1.0	+	.	ID=g9506.t2.intron7;Parent=g9506.t2
HiC_scaffold_18	AUGUSTUS	intron	20920414	20922222	1.0	+	.	ID=g9506.t3.intron7;Parent=g9506.t3
HiC_scaffold_18	AUGUSTUS	exon	20922223	20922310	.	+	.	ID=g9506.t2.exon8;Parent=g9506.t2
HiC_scaffold_18	AUGUSTUS	exon	20922223	20922310	.	+	.	ID=g9506.t3.exon8;Parent=g9506.t3
HiC_scaffold_18	AUGUSTUS	CDS	20922223	20922310	1.0	+	1	ID=g9506.t2.CDS8;Parent=g9506.t2
HiC_scaffold_18	AUGUSTUS	CDS	20922223	20922310	1.0	+	1	ID=g9506.t3.CDS8;Parent=g9506.t3
HiC_scaffold_18	AUGUSTUS	intron	20922311	20925331	1.0	+	.	ID=g9506.t2.intron8;Parent=g9506.t2
HiC_scaffold_18	AUGUSTUS	intron	20922311	20925331	1.0	+	.	ID=g9506.t3.intron8;Parent=g9506.t3
HiC_scaffold_18	AUGUSTUS	exon	20925332	20925463	.	+	.	ID=g9506.t2.exon9;Parent=g9506.t2
HiC_scaffold_18	AUGUSTUS	exon	20925332	20925463	.	+	.	ID=g9506.t3.exon9;Parent=g9506.t3
HiC_scaffold_18	AUGUSTUS	CDS	20925332	20925463	1.0	+	0	ID=g9506.t2.CDS9;Parent=g9506.t2
HiC_scaffold_18	AUGUSTUS	CDS	20925332	20925463	1.0	+	0	ID=g9506.t3.CDS9;Parent=g9506.t3
HiC_scaffold_18	AUGUSTUS	intron	20925464	20928611	1.0	+	.	ID=g9506.t2.intron9;Parent=g9506.t2
HiC_scaffold_18	AUGUSTUS	intron	20925464	20928611	1.0	+	.	ID=g9506.t3.intron9;Parent=g9506.t3
HiC_scaffold_18	AUGUSTUS	exon	20928612	20928847	.	+	.	ID=g9506.t2.exon10;Parent=g9506.t2
HiC_scaffold_18	AUGUSTUS	exon	20928612	20928847	.	+	.	ID=g9506.t3.exon10;Parent=g9506.t3
HiC_scaffold_18	AUGUSTUS	CDS	20928612	20928847	1.0	+	0	ID=g9506.t2.CDS10;Parent=g9506.t2
HiC_scaffold_18	AUGUSTUS	CDS	20928612	20928847	1.0	+	0	ID=g9506.t3.CDS10;Parent=g9506.t3
HiC_scaffold_18	AUGUSTUS	intron	20928848	20931888	1.0	+	.	ID=g9506.t2.intron10;Parent=g9506.t2
HiC_scaffold_18	AUGUSTUS	intron	20928848	20931888	1.0	+	.	ID=g9506.t3.intron10;Parent=g9506.t3
HiC_scaffold_18	AUGUSTUS	exon	20931889	20931992	.	+	.	ID=g9506.t2.exon11;Parent=g9506.t2
HiC_scaffold_18	AUGUSTUS	CDS	20931889	20931992	1.0	+	1	ID=g9506.t2.CDS11;Parent=g9506.t2
HiC_scaffold_18	AUGUSTUS	exon	20931889	20932010	.	+	.	ID=g9506.t3.exon11;Parent=g9506.t3
HiC_scaffold_18	AUGUSTUS	CDS	20931889	20932010	1.0	+	1	ID=g9506.t3.CDS11;Parent=g9506.t3
HiC_scaffold_18	AUGUSTUS	intron	20931993	20935587	1.0	+	.	ID=g9506.t2.intron11;Parent=g9506.t2
HiC_scaffold_18	AUGUSTUS	intron	20932011	20935587	1.0	+	.	ID=g9506.t3.intron11;Parent=g9506.t3
HiC_scaffold_18	AUGUSTUS	exon	20935588	20935688	.	+	.	ID=g9506.t2.exon12;Parent=g9506.t2
HiC_scaffold_18	AUGUSTUS	exon	20935588	20935688	.	+	.	ID=g9506.t3.exon12;Parent=g9506.t3
HiC_scaffold_18	AUGUSTUS	CDS	20935588	20935688	1.0	+	2	ID=g9506.t2.CDS12;Parent=g9506.t2
HiC_scaffold_18	AUGUSTUS	CDS	20935588	20935688	1.0	+	2	ID=g9506.t3.CDS12;Parent=g9506.t3
HiC_scaffold_18	AUGUSTUS	intron	20935689	20937784	1.0	+	.	ID=g9506.t2.intron12;Parent=g9506.t2
HiC_scaffold_18	AUGUSTUS	intron	20935689	20937784	1.0	+	.	ID=g9506.t3.intron12;Parent=g9506.t3
HiC_scaffold_18	AUGUSTUS	exon	20937785	20937924	.	+	.	ID=g9506.t2.exon13;Parent=g9506.t2
HiC_scaffold_18	AUGUSTUS	exon	20937785	20937924	.	+	.	ID=g9506.t3.exon13;Parent=g9506.t3
HiC_scaffold_18	AUGUSTUS	CDS	20937785	20937924	1.0	+	0	ID=g9506.t2.CDS13;Parent=g9506.t2
HiC_scaffold_18	AUGUSTUS	CDS	20937785	20937924	1.0	+	0	ID=g9506.t3.CDS13;Parent=g9506.t3
HiC_scaffold_18	AUGUSTUS	intron	20937925	20939922	1.0	+	.	ID=g9506.t2.intron13;Parent=g9506.t2
HiC_scaffold_18	AUGUSTUS	intron	20937925	20939922	1.0	+	.	ID=g9506.t3.intron13;Parent=g9506.t3
HiC_scaffold_18	AUGUSTUS	exon	20939923	20940046	.	+	.	ID=g9506.t2.exon14;Parent=g9506.t2
HiC_scaffold_18	AUGUSTUS	exon	20939923	20940046	.	+	.	ID=g9506.t3.exon14;Parent=g9506.t3
HiC_scaffold_18	AUGUSTUS	CDS	20939923	20940046	1.0	+	1	ID=g9506.t2.CDS14;Parent=g9506.t2
HiC_scaffold_18	AUGUSTUS	CDS	20939923	20940046	1.0	+	1	ID=g9506.t3.CDS14;Parent=g9506.t3
HiC_scaffold_18	AUGUSTUS	intron	20940047	20942920	1.0	+	.	ID=g9506.t2.intron14;Parent=g9506.t2
HiC_scaffold_18	AUGUSTUS	intron	20940047	20942920	1.0	+	.	ID=g9506.t3.intron14;Parent=g9506.t3
HiC_scaffold_18	AUGUSTUS	exon	20942921	20943136	.	+	.	ID=g9506.t2.exon15;Parent=g9506.t2
HiC_scaffold_18	AUGUSTUS	exon	20942921	20943136	.	+	.	ID=g9506.t3.exon15;Parent=g9506.t3
HiC_scaffold_18	AUGUSTUS	CDS	20942921	20943136	1.0	+	0	ID=g9506.t2.CDS15;Parent=g9506.t2
HiC_scaffold_18	AUGUSTUS	CDS	20942921	20943136	1.0	+	0	ID=g9506.t3.CDS15;Parent=g9506.t3
HiC_scaffold_18	AUGUSTUS	intron	20943137	20945110	1.0	+	.	ID=g9506.t2.intron15;Parent=g9506.t2
HiC_scaffold_18	AUGUSTUS	intron	20943137	20945110	1.0	+	.	ID=g9506.t3.intron15;Parent=g9506.t3
HiC_scaffold_18	AUGUSTUS	exon	20945111	20945278	.	+	.	ID=g9506.t2.exon16;Parent=g9506.t2
HiC_scaffold_18	AUGUSTUS	exon	20945111	20945278	.	+	.	ID=g9506.t3.exon16;Parent=g9506.t3
HiC_scaffold_18	AUGUSTUS	CDS	20945111	20945278	1.0	+	0	ID=g9506.t2.CDS16;Parent=g9506.t2
HiC_scaffold_18	AUGUSTUS	CDS	20945111	20945278	1.0	+	0	ID=g9506.t3.CDS16;Parent=g9506.t3
HiC_scaffold_18	AUGUSTUS	intron	20945279	20946529	1.0	+	.	ID=g9506.t2.intron16;Parent=g9506.t2
HiC_scaffold_18	AUGUSTUS	intron	20945279	20946529	1.0	+	.	ID=g9506.t3.intron16;Parent=g9506.t3
HiC_scaffold_18	AUGUSTUS	exon	20946530	20946670	.	+	.	ID=g9506.t2.exon17;Parent=g9506.t2
HiC_scaffold_18	AUGUSTUS	exon	20946530	20946670	.	+	.	ID=g9506.t3.exon17;Parent=g9506.t3
HiC_scaffold_18	AUGUSTUS	CDS	20946530	20946670	1.0	+	0	ID=g9506.t2.CDS17;Parent=g9506.t2
HiC_scaffold_18	AUGUSTUS	CDS	20946530	20946670	1.0	+	0	ID=g9506.t3.CDS17;Parent=g9506.t3
HiC_scaffold_18	AUGUSTUS	intron	20946671	20948917	1.0	+	.	ID=g9506.t2.intron17;Parent=g9506.t2
HiC_scaffold_18	AUGUSTUS	intron	20946671	20948917	1.0	+	.	ID=g9506.t3.intron17;Parent=g9506.t3
HiC_scaffold_18	AUGUSTUS	exon	20948918	20948976	.	+	.	ID=g9506.t2.exon18;Parent=g9506.t2
HiC_scaffold_18	AUGUSTUS	exon	20948918	20948976	.	+	.	ID=g9506.t3.exon18;Parent=g9506.t3
HiC_scaffold_18	AUGUSTUS	CDS	20948918	20948976	1.0	+	0	ID=g9506.t2.CDS18;Parent=g9506.t2
HiC_scaffold_18	AUGUSTUS	CDS	20948918	20948976	1.0	+	0	ID=g9506.t3.CDS18;Parent=g9506.t3
HiC_scaffold_18	AUGUSTUS	intron	20948977	20949151	1.0	+	.	ID=g9506.t2.intron18;Parent=g9506.t2
HiC_scaffold_18	AUGUSTUS	intron	20948977	20949151	1.0	+	.	ID=g9506.t3.intron18;Parent=g9506.t3
HiC_scaffold_18	AUGUSTUS	exon	20949152	20949269	.	+	.	ID=g9506.t2.exon19;Parent=g9506.t2
HiC_scaffold_18	AUGUSTUS	exon	20949152	20949269	.	+	.	ID=g9506.t3.exon19;Parent=g9506.t3
HiC_scaffold_18	AUGUSTUS	CDS	20949152	20949269	1.0	+	1	ID=g9506.t2.CDS19;Parent=g9506.t2
HiC_scaffold_18	AUGUSTUS	CDS	20949152	20949269	1.0	+	1	ID=g9506.t3.CDS19;Parent=g9506.t3
HiC_scaffold_18	AUGUSTUS	intron	20949270	20952244	1.0	+	.	ID=g9506.t2.intron19;Parent=g9506.t2
HiC_scaffold_18	AUGUSTUS	intron	20949270	20952244	1.0	+	.	ID=g9506.t3.intron19;Parent=g9506.t3
HiC_scaffold_18	AUGUSTUS	exon	20952245	20952318	.	+	.	ID=g9506.t2.exon20;Parent=g9506.t2
HiC_scaffold_18	AUGUSTUS	exon	20952245	20952318	.	+	.	ID=g9506.t3.exon20;Parent=g9506.t3
HiC_scaffold_18	AUGUSTUS	CDS	20952245	20952318	1.0	+	0	ID=g9506.t2.CDS20;Parent=g9506.t2
HiC_scaffold_18	AUGUSTUS	CDS	20952245	20952318	1.0	+	0	ID=g9506.t3.CDS20;Parent=g9506.t3
HiC_scaffold_18	AUGUSTUS	intron	20952319	20955012	1.0	+	.	ID=g9506.t2.intron20;Parent=g9506.t2
HiC_scaffold_18	AUGUSTUS	intron	20952319	20955012	1.0	+	.	ID=g9506.t3.intron20;Parent=g9506.t3
HiC_scaffold_18	AUGUSTUS	exon	20955013	20955148	.	+	.	ID=g9506.t2.exon21;Parent=g9506.t2
HiC_scaffold_18	AUGUSTUS	exon	20955013	20955148	.	+	.	ID=g9506.t3.exon21;Parent=g9506.t3
HiC_scaffold_18	AUGUSTUS	CDS	20955013	20955148	1.0	+	1	ID=g9506.t2.CDS21;Parent=g9506.t2
HiC_scaffold_18	AUGUSTUS	CDS	20955013	20955148	1.0	+	1	ID=g9506.t3.CDS21;Parent=g9506.t3
HiC_scaffold_18	AUGUSTUS	intron	20955149	20956149	1.0	+	.	ID=g9506.t2.intron21;Parent=g9506.t2
HiC_scaffold_18	AUGUSTUS	intron	20955149	20956149	1.0	+	.	ID=g9506.t3.intron21;Parent=g9506.t3
HiC_scaffold_18	AUGUSTUS	exon	20956150	20956340	.	+	.	ID=g9506.t2.exon22;Parent=g9506.t2
HiC_scaffold_18	AUGUSTUS	exon	20956150	20956340	.	+	.	ID=g9506.t3.exon22;Parent=g9506.t3
HiC_scaffold_18	AUGUSTUS	CDS	20956150	20956340	1.0	+	0	ID=g9506.t2.CDS22;Parent=g9506.t2
HiC_scaffold_18	AUGUSTUS	CDS	20956150	20956340	1.0	+	0	ID=g9506.t3.CDS22;Parent=g9506.t3
HiC_scaffold_18	AUGUSTUS	intron	20956341	20957492	1.0	+	.	ID=g9506.t2.intron22;Parent=g9506.t2
HiC_scaffold_18	AUGUSTUS	intron	20956341	20957492	1.0	+	.	ID=g9506.t3.intron22;Parent=g9506.t3
HiC_scaffold_18	AUGUSTUS	exon	20957493	20957586	.	+	.	ID=g9506.t2.exon23;Parent=g9506.t2
HiC_scaffold_18	AUGUSTUS	exon	20957493	20957586	.	+	.	ID=g9506.t3.exon23;Parent=g9506.t3
HiC_scaffold_18	AUGUSTUS	CDS	20957493	20957586	1.0	+	1	ID=g9506.t2.CDS23;Parent=g9506.t2
HiC_scaffold_18	AUGUSTUS	CDS	20957493	20957586	1.0	+	1	ID=g9506.t3.CDS23;Parent=g9506.t3
HiC_scaffold_18	AUGUSTUS	intron	20957587	20960145	1.0	+	.	ID=g9506.t2.intron23;Parent=g9506.t2
HiC_scaffold_18	AUGUSTUS	intron	20957587	20960145	1.0	+	.	ID=g9506.t3.intron23;Parent=g9506.t3
HiC_scaffold_18	AUGUSTUS	exon	20960146	20960275	.	+	.	ID=g9506.t2.exon24;Parent=g9506.t2
HiC_scaffold_18	AUGUSTUS	exon	20960146	20960275	.	+	.	ID=g9506.t3.exon24;Parent=g9506.t3
HiC_scaffold_18	AUGUSTUS	CDS	20960146	20960275	1.0	+	0	ID=g9506.t2.CDS24;Parent=g9506.t2
HiC_scaffold_18	AUGUSTUS	CDS	20960146	20960275	1.0	+	0	ID=g9506.t3.CDS24;Parent=g9506.t3
HiC_scaffold_18	AUGUSTUS	intron	20960276	20963242	1.0	+	.	ID=g9506.t2.intron24;Parent=g9506.t2
HiC_scaffold_18	AUGUSTUS	intron	20960276	20963242	1.0	+	.	ID=g9506.t3.intron24;Parent=g9506.t3
HiC_scaffold_18	AUGUSTUS	exon	20963243	20963430	.	+	.	ID=g9506.t2.exon25;Parent=g9506.t2
HiC_scaffold_18	AUGUSTUS	exon	20963243	20963430	.	+	.	ID=g9506.t3.exon25;Parent=g9506.t3
HiC_scaffold_18	AUGUSTUS	CDS	20963243	20963430	1.0	+	2	ID=g9506.t2.CDS25;Parent=g9506.t2
HiC_scaffold_18	AUGUSTUS	CDS	20963243	20963430	1.0	+	2	ID=g9506.t3.CDS25;Parent=g9506.t3
HiC_scaffold_18	GeneMark.hmm3	start_codon	20963257	20963259	.	+	0	ID=g9506.t1.start1;Parent=g9506.t1
HiC_scaffold_18	GeneMark.hmm3	CDS	20963257	20963430	.	+	0	ID=g9506.t1.CDS1;Parent=g9506.t1
HiC_scaffold_18	GeneMark.hmm3	exon	20963257	20963430	.	+	0	ID=g9506.t1.exon1;Parent=g9506.t1
HiC_scaffold_18	GeneMark.hmm3	mRNA	20963257	20981200	.	+	.	ID=g9506.t1;Parent=g9506;em_target=9668.ENSMPUP00000016684;em_score=681.9;em_evalue=5e-208;em_tcov=.;em_OGs=28MMR@1|root,2QU5H@2759|Eukaryota,38H9V@33154|Opisthokonta,3BD1C@33208|Metazoa,3CR9U@33213|Bilateria,481VK@7711|Chordata,4966J@7742|Vertebrata,3JBQ4@40674|Mammalia,3EQW8@33554|Carnivora;em_COG_cat=S;em_desc=Otoancorin;em_max_annot_lvl=33208|Metazoa;em_Preferred_name=OTOA;em_GOs=GO:0003008,GO:0005575,GO:0005576,GO:0005623,GO:0005886,GO:0007154,GO:0007155,GO:0007160,GO:0007600,GO:0007605,GO:0008150,GO:0009986,GO:0009987,GO:0016020,GO:0016324,GO:0019226,GO:0022610,GO:0023052,GO:0031589,GO:0032501,GO:0035637,GO:0044425,GO:0044459,GO:0044464,GO:0045177,GO:0050877,GO:0050954,GO:0071944,GO:0098590;em_PFAMs=Mesothelin
HiC_scaffold_18	GeneMark.hmm3	intron	20963431	20965469	.	+	0	ID=g9506.t1.intron1;Parent=g9506.t1
HiC_scaffold_18	AUGUSTUS	intron	20963431	20965469	1.0	+	.	ID=g9506.t2.intron25;Parent=g9506.t2
HiC_scaffold_18	AUGUSTUS	intron	20963431	20965469	1.0	+	.	ID=g9506.t3.intron25;Parent=g9506.t3
HiC_scaffold_18	GeneMark.hmm3	CDS	20965470	20965625	.	+	0	ID=g9506.t1.CDS2;Parent=g9506.t1
HiC_scaffold_18	GeneMark.hmm3	exon	20965470	20965625	.	+	0	ID=g9506.t1.exon2;Parent=g9506.t1
HiC_scaffold_18	AUGUSTUS	exon	20965470	20965625	.	+	.	ID=g9506.t2.exon26;Parent=g9506.t2
HiC_scaffold_18	AUGUSTUS	exon	20965470	20965625	.	+	.	ID=g9506.t3.exon26;Parent=g9506.t3
HiC_scaffold_18	AUGUSTUS	CDS	20965470	20965625	1.0	+	0	ID=g9506.t2.CDS26;Parent=g9506.t2
HiC_scaffold_18	AUGUSTUS	CDS	20965470	20965625	1.0	+	0	ID=g9506.t3.CDS26;Parent=g9506.t3
HiC_scaffold_18	GeneMark.hmm3	intron	20965626	20973304	.	+	0	ID=g9506.t1.intron2;Parent=g9506.t1
HiC_scaffold_18	AUGUSTUS	intron	20965626	20973304	1.0	+	.	ID=g9506.t2.intron26;Parent=g9506.t2
HiC_scaffold_18	AUGUSTUS	intron	20965626	20973304	1.0	+	.	ID=g9506.t3.intron26;Parent=g9506.t3
HiC_scaffold_18	GeneMark.hmm3	CDS	20973305	20973447	.	+	0	ID=g9506.t1.CDS3;Parent=g9506.t1
HiC_scaffold_18	GeneMark.hmm3	exon	20973305	20973447	.	+	0	ID=g9506.t1.exon3;Parent=g9506.t1
HiC_scaffold_18	AUGUSTUS	exon	20973305	20973447	.	+	.	ID=g9506.t2.exon27;Parent=g9506.t2
HiC_scaffold_18	AUGUSTUS	exon	20973305	20973447	.	+	.	ID=g9506.t3.exon27;Parent=g9506.t3
HiC_scaffold_18	AUGUSTUS	CDS	20973305	20973447	1.0	+	0	ID=g9506.t2.CDS27;Parent=g9506.t2
HiC_scaffold_18	AUGUSTUS	CDS	20973305	20973447	1.0	+	0	ID=g9506.t3.CDS27;Parent=g9506.t3
HiC_scaffold_18	GeneMark.hmm3	intron	20973448	20973670	.	+	2	ID=g9506.t1.intron3;Parent=g9506.t1
HiC_scaffold_18	AUGUSTUS	intron	20973448	20973670	1.0	+	.	ID=g9506.t2.intron27;Parent=g9506.t2
HiC_scaffold_18	AUGUSTUS	intron	20973448	20973670	1.0	+	.	ID=g9506.t3.intron27;Parent=g9506.t3
HiC_scaffold_18	GeneMark.hmm3	CDS	20973671	20973807	.	+	1	ID=g9506.t1.CDS4;Parent=g9506.t1
HiC_scaffold_18	GeneMark.hmm3	exon	20973671	20973807	.	+	1	ID=g9506.t1.exon4;Parent=g9506.t1
HiC_scaffold_18	AUGUSTUS	exon	20973671	20973807	.	+	.	ID=g9506.t2.exon28;Parent=g9506.t2
HiC_scaffold_18	AUGUSTUS	exon	20973671	20973807	.	+	.	ID=g9506.t3.exon28;Parent=g9506.t3
HiC_scaffold_18	AUGUSTUS	CDS	20973671	20973807	1.0	+	1	ID=g9506.t2.CDS28;Parent=g9506.t2
HiC_scaffold_18	AUGUSTUS	CDS	20973671	20973807	1.0	+	1	ID=g9506.t3.CDS28;Parent=g9506.t3
HiC_scaffold_18	GeneMark.hmm3	intron	20973808	20974336	.	+	1	ID=g9506.t1.intron4;Parent=g9506.t1
HiC_scaffold_18	AUGUSTUS	intron	20973808	20974336	1.0	+	.	ID=g9506.t2.intron28;Parent=g9506.t2
HiC_scaffold_18	AUGUSTUS	intron	20973808	20974336	1.0	+	.	ID=g9506.t3.intron28;Parent=g9506.t3
HiC_scaffold_18	GeneMark.hmm3	CDS	20974337	20974434	.	+	2	ID=g9506.t1.CDS5;Parent=g9506.t1
HiC_scaffold_18	GeneMark.hmm3	exon	20974337	20974434	.	+	2	ID=g9506.t1.exon5;Parent=g9506.t1
HiC_scaffold_18	AUGUSTUS	exon	20974337	20974434	.	+	.	ID=g9506.t2.exon29;Parent=g9506.t2
HiC_scaffold_18	AUGUSTUS	exon	20974337	20974434	.	+	.	ID=g9506.t3.exon29;Parent=g9506.t3
HiC_scaffold_18	AUGUSTUS	CDS	20974337	20974434	1.0	+	2	ID=g9506.t2.CDS29;Parent=g9506.t2
HiC_scaffold_18	AUGUSTUS	CDS	20974337	20974434	1.0	+	2	ID=g9506.t3.CDS29;Parent=g9506.t3
HiC_scaffold_18	GeneMark.hmm3	intron	20974435	20977686	.	+	0	ID=g9506.t1.intron5;Parent=g9506.t1
HiC_scaffold_18	AUGUSTUS	intron	20974435	20977686	1.0	+	.	ID=g9506.t2.intron29;Parent=g9506.t2
HiC_scaffold_18	AUGUSTUS	intron	20974435	20977686	1.0	+	.	ID=g9506.t3.intron29;Parent=g9506.t3
HiC_scaffold_18	GeneMark.hmm3	CDS	20977687	20977882	.	+	0	ID=g9506.t1.CDS6;Parent=g9506.t1
HiC_scaffold_18	GeneMark.hmm3	exon	20977687	20977882	.	+	0	ID=g9506.t1.exon6;Parent=g9506.t1
HiC_scaffold_18	AUGUSTUS	exon	20977687	20977882	.	+	.	ID=g9506.t2.exon30;Parent=g9506.t2
HiC_scaffold_18	AUGUSTUS	exon	20977687	20977882	.	+	.	ID=g9506.t3.exon30;Parent=g9506.t3
HiC_scaffold_18	AUGUSTUS	CDS	20977687	20977882	1.0	+	0	ID=g9506.t2.CDS30;Parent=g9506.t2
HiC_scaffold_18	AUGUSTUS	CDS	20977687	20977882	1.0	+	0	ID=g9506.t3.CDS30;Parent=g9506.t3
HiC_scaffold_18	GeneMark.hmm3	intron	20977883	20981132	.	+	1	ID=g9506.t1.intron6;Parent=g9506.t1
HiC_scaffold_18	AUGUSTUS	intron	20977883	20981132	1.0	+	.	ID=g9506.t2.intron30;Parent=g9506.t2
HiC_scaffold_18	AUGUSTUS	intron	20977883	20981132	1.0	+	.	ID=g9506.t3.intron30;Parent=g9506.t3
HiC_scaffold_18	GeneMark.hmm3	CDS	20981133	20981200	.	+	2	ID=g9506.t1.CDS7;Parent=g9506.t1
HiC_scaffold_18	GeneMark.hmm3	exon	20981133	20981200	.	+	2	ID=g9506.t1.exon7;Parent=g9506.t1
HiC_scaffold_18	AUGUSTUS	exon	20981133	20981200	.	+	.	ID=g9506.t2.exon31;Parent=g9506.t2
HiC_scaffold_18	AUGUSTUS	exon	20981133	20981200	.	+	.	ID=g9506.t3.exon31;Parent=g9506.t3
HiC_scaffold_18	AUGUSTUS	CDS	20981133	20981200	1.0	+	2	ID=g9506.t2.CDS31;Parent=g9506.t2
HiC_scaffold_18	AUGUSTUS	CDS	20981133	20981200	1.0	+	2	ID=g9506.t3.CDS31;Parent=g9506.t3
HiC_scaffold_18	GeneMark.hmm3	stop_codon	20981198	20981200	.	+	0	ID=g9506.t1.stop1;Parent=g9506.t1
HiC_scaffold_18	AUGUSTUS	stop_codon	20981198	20981200	.	+	0	ID=g9506.t2.stop1;Parent=g9506.t2
HiC_scaffold_18	AUGUSTUS	stop_codon	20981198	20981200	.	+	0	ID=g9506.t3.stop1;Parent=g9506.t3
HiC_scaffold_18	AUGUSTUS	stop_codon	21161638	21161640	.	-	0	ID=g9507.t1.stop1;Parent=g9507.t1
HiC_scaffold_18	AUGUSTUS	exon	21161638	21161686	.	-	.	ID=g9507.t1.exon1;Parent=g9507.t1
HiC_scaffold_18	AUGUSTUS	CDS	21161638	21161686	0.97	-	1	ID=g9507.t1.CDS1;Parent=g9507.t1
HiC_scaffold_18	AUGUSTUS	gene	21161638	21161999	.	-	.	ID=g9507
HiC_scaffold_18	AUGUSTUS	mRNA	21161638	21161999	0.64	-	.	ID=g9507.t1;Parent=g9507
HiC_scaffold_18	AUGUSTUS	intron	21161687	21161781	0.99	-	.	ID=g9507.t1.intron1;Parent=g9507.t1
HiC_scaffold_18	AUGUSTUS	exon	21161782	21161999	.	-	.	ID=g9507.t1.exon2;Parent=g9507.t1
HiC_scaffold_18	AUGUSTUS	CDS	21161782	21161999	0.65	-	0	ID=g9507.t1.CDS2;Parent=g9507.t1
HiC_scaffold_18	AUGUSTUS	start_codon	21161997	21161999	.	-	0	ID=g9507.t1.start1;Parent=g9507.t1
HiC_scaffold_18	AUGUSTUS	start_codon	21170373	21170375	.	+	0	ID=g9508.t1.start1;Parent=g9508.t1
HiC_scaffold_18	AUGUSTUS	exon	21170373	21170863	.	+	.	ID=g9508.t1.exon1;Parent=g9508.t1
HiC_scaffold_18	AUGUSTUS	CDS	21170373	21170863	1.0	+	0	ID=g9508.t1.CDS1;Parent=g9508.t1
HiC_scaffold_18	AUGUSTUS	gene	21170373	21256483	.	+	.	ID=g9508
HiC_scaffold_18	AUGUSTUS	mRNA	21170373	21256483	1.0	+	.	ID=g9508.t1;Parent=g9508;em_target=9707.XP_004398869.1;em_score=841.8;em_evalue=2.1e-256;em_tcov=.;em_OGs=KOG3704@1|root,KOG3704@2759|Eukaryota,38F96@33154|Opisthokonta,3BEWM@33208|Metazoa,3CT93@33213|Bilateria,481YY@7711|Chordata,48XQ3@7742|Vertebrata,3JDNK@40674|Mammalia,3ENPH@33554|Carnivora;em_COG_cat=O;em_desc=Heparan sulfate glucosamine 3-O-sulfotransferase 2;em_max_annot_lvl=33208|Metazoa;em_Preferred_name=HS3ST2;em_EC=2.8.2.29;em_KEGG_ko=ko:K07808;em_KEGG_Pathway=ko00534,map00534;em_BRITE=ko00000,ko00001,ko01000,ko01003;em_PFAMs=Sulfotransfer_1;em_GOs=GO:0000139,GO:0003674,GO:0003824,GO:0005575,GO:0005622,GO:0005623,GO:0005737,GO:0005794,GO:0006022,GO:0006023,GO:0006024,GO:0006807,GO:0007623,GO:0008146,GO:0008150,GO:0008152,GO:0008467,GO:0009058,GO:0009059,GO:0012505,GO:0016020,GO:0016021,GO:0016740,GO:0016782,GO:0030203,GO:0031090,GO:0031224,GO:0031984,GO:0034483,GO:0043170,GO:0043226,GO:0043227,GO:0043229,GO:0043231,GO:0044422,GO:0044424,GO:0044425,GO:0044431,GO:0044444,GO:0044446,GO:0044464,GO:0048511,GO:0071704,GO:0098588,GO:0098791,GO:1901135,GO:1901137,GO:1901564,GO:1901566,GO:1901576
HiC_scaffold_18	AUGUSTUS	intron	21170864	21255864	1.0	+	.	ID=g9508.t1.intron1;Parent=g9508.t1
HiC_scaffold_18	AUGUSTUS	exon	21255865	21256483	.	+	.	ID=g9508.t1.exon2;Parent=g9508.t1
HiC_scaffold_18	AUGUSTUS	CDS	21255865	21256483	1.0	+	1	ID=g9508.t1.CDS2;Parent=g9508.t1
HiC_scaffold_18	AUGUSTUS	stop_codon	21256481	21256483	.	+	0	ID=g9508.t1.stop1;Parent=g9508.t1
HiC_scaffold_18	AUGUSTUS	stop_codon	21391555	21391557	.	-	0	ID=g9509.t1.stop1;Parent=g9509.t1
HiC_scaffold_18	AUGUSTUS	exon	21391555	21393125	.	-	.	ID=g9509.t1.exon1;Parent=g9509.t1
HiC_scaffold_18	AUGUSTUS	CDS	21391555	21393125	1.0	-	2	ID=g9509.t1.CDS1;Parent=g9509.t1
HiC_scaffold_18	AUGUSTUS	gene	21391555	21450959	.	-	.	ID=g9509
HiC_scaffold_18	AUGUSTUS	mRNA	21391555	21450959	.	-	.	ID=g9509.t1;Parent=g9509;em_target=9707.XP_004398886.1;em_score=2705.4;em_evalue=0.0;em_tcov=.;em_OGs=COG5560@1|root,KOG1870@2759|Eukaryota,38BCQ@33154|Opisthokonta,3BENJ@33208|Metazoa,3CX63@33213|Bilateria,482UD@7711|Chordata,48VAZ@7742|Vertebrata,3J8KI@40674|Mammalia,3EJ3C@33554|Carnivora;em_COG_cat=O;em_desc=Ubiquitin specific peptidase 31;em_max_annot_lvl=33208|Metazoa;em_Preferred_name=USP31;em_EC=3.4.19.12;em_KEGG_ko=ko:K11852,ko:K11856,ko:K21343;em_BRITE=ko00000,ko00001,ko01000,ko01002,ko04121,ko04131;em_PFAMs=UCH;em_KEGG_Pathway=ko04137,map04137;em_GOs=GO:0003674,GO:0003824,GO:0004843,GO:0005575,GO:0005622,GO:0005623,GO:0005634,GO:0006464,GO:0006508,GO:0006807,GO:0008150,GO:0008152,GO:0008233,GO:0008234,GO:0009987,GO:0016579,GO:0016787,GO:0019538,GO:0019783,GO:0036211,GO:0036459,GO:0043170,GO:0043226,GO:0043227,GO:0043229,GO:0043231,GO:0043412,GO:0044237,GO:0044238,GO:0044260,GO:0044267,GO:0044424,GO:0044464,GO:0070011,GO:0070646,GO:0070647,GO:0071704,GO:0101005,GO:0140096,GO:1901564
HiC_scaffold_18	AUGUSTUS	intron	21393126	21395255	1.0	-	.	ID=g9509.t1.intron1;Parent=g9509.t1
HiC_scaffold_18	AUGUSTUS	exon	21395256	21395408	.	-	.	ID=g9509.t1.exon2;Parent=g9509.t1
HiC_scaffold_18	AUGUSTUS	CDS	21395256	21395408	1.0	-	2	ID=g9509.t1.CDS2;Parent=g9509.t1
HiC_scaffold_18	AUGUSTUS	intron	21395409	21396860	1.0	-	.	ID=g9509.t1.intron2;Parent=g9509.t1
HiC_scaffold_18	AUGUSTUS	exon	21396861	21397019	.	-	.	ID=g9509.t1.exon3;Parent=g9509.t1
HiC_scaffold_18	AUGUSTUS	CDS	21396861	21397019	1.0	-	2	ID=g9509.t1.CDS3;Parent=g9509.t1
HiC_scaffold_18	AUGUSTUS	intron	21397020	21400606	1.0	-	.	ID=g9509.t1.intron3;Parent=g9509.t1
HiC_scaffold_18	AUGUSTUS	exon	21400607	21400832	.	-	.	ID=g9509.t1.exon4;Parent=g9509.t1
HiC_scaffold_18	AUGUSTUS	CDS	21400607	21400832	1.0	-	0	ID=g9509.t1.CDS4;Parent=g9509.t1
HiC_scaffold_18	AUGUSTUS	intron	21400833	21403173	1.0	-	.	ID=g9509.t1.intron4;Parent=g9509.t1
HiC_scaffold_18	AUGUSTUS	exon	21403174	21403293	.	-	.	ID=g9509.t1.exon5;Parent=g9509.t1
HiC_scaffold_18	AUGUSTUS	CDS	21403174	21403293	1.0	-	0	ID=g9509.t1.CDS5;Parent=g9509.t1
HiC_scaffold_18	AUGUSTUS	intron	21403294	21407706	1.0	-	.	ID=g9509.t1.intron5;Parent=g9509.t1
HiC_scaffold_18	AUGUSTUS	exon	21407707	21407836	.	-	.	ID=g9509.t1.exon6;Parent=g9509.t1
HiC_scaffold_18	AUGUSTUS	CDS	21407707	21407836	1.0	-	1	ID=g9509.t1.CDS6;Parent=g9509.t1
HiC_scaffold_18	AUGUSTUS	intron	21407837	21408589	1.0	-	.	ID=g9509.t1.intron6;Parent=g9509.t1
HiC_scaffold_18	AUGUSTUS	exon	21408590	21408667	.	-	.	ID=g9509.t1.exon7;Parent=g9509.t1
HiC_scaffold_18	AUGUSTUS	CDS	21408590	21408667	1.0	-	1	ID=g9509.t1.CDS7;Parent=g9509.t1
HiC_scaffold_18	AUGUSTUS	intron	21408668	21410098	1.0	-	.	ID=g9509.t1.intron7;Parent=g9509.t1
HiC_scaffold_18	AUGUSTUS	exon	21410099	21410193	.	-	.	ID=g9509.t1.exon8;Parent=g9509.t1
HiC_scaffold_18	AUGUSTUS	CDS	21410099	21410193	1.0	-	0	ID=g9509.t1.CDS8;Parent=g9509.t1
HiC_scaffold_18	AUGUSTUS	intron	21410194	21410810	1.0	-	.	ID=g9509.t1.intron8;Parent=g9509.t1
HiC_scaffold_18	AUGUSTUS	exon	21410811	21410922	.	-	.	ID=g9509.t1.exon9;Parent=g9509.t1
HiC_scaffold_18	AUGUSTUS	CDS	21410811	21410922	1.0	-	1	ID=g9509.t1.CDS9;Parent=g9509.t1
HiC_scaffold_18	AUGUSTUS	intron	21410923	21413274	1.0	-	.	ID=g9509.t1.intron9;Parent=g9509.t1
HiC_scaffold_18	AUGUSTUS	exon	21413275	21413452	.	-	.	ID=g9509.t1.exon10;Parent=g9509.t1
HiC_scaffold_18	AUGUSTUS	CDS	21413275	21413452	1.0	-	2	ID=g9509.t1.CDS10;Parent=g9509.t1
HiC_scaffold_18	AUGUSTUS	intron	21413453	21419430	1.0	-	.	ID=g9509.t1.intron10;Parent=g9509.t1
HiC_scaffold_18	AUGUSTUS	exon	21419431	21419575	.	-	.	ID=g9509.t1.exon11;Parent=g9509.t1
HiC_scaffold_18	AUGUSTUS	CDS	21419431	21419575	1.0	-	0	ID=g9509.t1.CDS11;Parent=g9509.t1
HiC_scaffold_18	AUGUSTUS	intron	21419576	21421812	1.0	-	.	ID=g9509.t1.intron11;Parent=g9509.t1
HiC_scaffold_18	AUGUSTUS	exon	21421813	21421948	.	-	.	ID=g9509.t1.exon12;Parent=g9509.t1
HiC_scaffold_18	AUGUSTUS	CDS	21421813	21421948	1.0	-	1	ID=g9509.t1.CDS12;Parent=g9509.t1
HiC_scaffold_18	AUGUSTUS	intron	21421949	21422581	1.0	-	.	ID=g9509.t1.intron12;Parent=g9509.t1
HiC_scaffold_18	AUGUSTUS	exon	21422582	21422674	.	-	.	ID=g9509.t1.exon13;Parent=g9509.t1
HiC_scaffold_18	AUGUSTUS	CDS	21422582	21422674	1.0	-	1	ID=g9509.t1.CDS13;Parent=g9509.t1
HiC_scaffold_18	AUGUSTUS	intron	21422675	21422765	1.0	-	.	ID=g9509.t1.intron13;Parent=g9509.t1
HiC_scaffold_18	AUGUSTUS	exon	21422766	21422854	.	-	.	ID=g9509.t1.exon14;Parent=g9509.t1
HiC_scaffold_18	AUGUSTUS	CDS	21422766	21422854	1.0	-	0	ID=g9509.t1.CDS14;Parent=g9509.t1
HiC_scaffold_18	AUGUSTUS	intron	21422855	21424131	1.0	-	.	ID=g9509.t1.intron14;Parent=g9509.t1
HiC_scaffold_18	AUGUSTUS	exon	21424132	21424269	.	-	.	ID=g9509.t1.exon15;Parent=g9509.t1
HiC_scaffold_18	AUGUSTUS	CDS	21424132	21424269	1.0	-	0	ID=g9509.t1.CDS15;Parent=g9509.t1
HiC_scaffold_18	AUGUSTUS	intron	21424270	21450075	1.0	-	.	ID=g9509.t1.intron15;Parent=g9509.t1
HiC_scaffold_18	AUGUSTUS	exon	21450076	21450276	.	-	.	ID=g9509.t1.exon16;Parent=g9509.t1
HiC_scaffold_18	AUGUSTUS	CDS	21450076	21450276	0.98	-	0	ID=g9509.t1.CDS16;Parent=g9509.t1
HiC_scaffold_18	AUGUSTUS	intron	21450277	21450779	0.98	-	.	ID=g9509.t1.intron16;Parent=g9509.t1
HiC_scaffold_18	AUGUSTUS	exon	21450780	21450959	.	-	.	ID=g9509.t1.exon17;Parent=g9509.t1
HiC_scaffold_18	AUGUSTUS	CDS	21450780	21450959	0.98	-	0	ID=g9509.t1.CDS17;Parent=g9509.t1
HiC_scaffold_18	AUGUSTUS	start_codon	21450957	21450959	.	-	0	ID=g9509.t1.start1;Parent=g9509.t1
HiC_scaffold_18	AUGUSTUS	start_codon	21479194	21479196	.	+	0	ID=g9510.t1.start1;Parent=g9510.t1
HiC_scaffold_18	AUGUSTUS	exon	21479194	21479510	.	+	.	ID=g9510.t1.exon1;Parent=g9510.t1
HiC_scaffold_18	AUGUSTUS	CDS	21479194	21479510	1.0	+	0	ID=g9510.t1.CDS1;Parent=g9510.t1
HiC_scaffold_18	AUGUSTUS	gene	21479194	21501115	.	+	.	ID=g9510
HiC_scaffold_18	AUGUSTUS	mRNA	21479194	21501115	1.0	+	.	ID=g9510.t1;Parent=g9510;em_target=9707.XP_004398868.1;em_score=1508.1;em_evalue=0.0;em_tcov=.;em_OGs=KOG4294@1|root,KOG4294@2759|Eukaryota,38C3Q@33154|Opisthokonta,3BFNS@33208|Metazoa,3CSEK@33213|Bilateria,489AN@7711|Chordata,494C5@7742|Vertebrata,3J5NA@40674|Mammalia,3EU1B@33554|Carnivora;em_COG_cat=P;em_desc=Belongs to the amiloride-sensitive sodium channel (TC 1.A.6) family;em_max_annot_lvl=33208|Metazoa;em_Preferred_name=SCNN1G;em_KEGG_ko=ko:K03440,ko:K04827;em_KEGG_Pathway=ko04742,ko04960,map04742,map04960;em_BRITE=ko00000,ko00001,ko04040;em_KEGG_TC=1.A.6.1.1,1.A.6.1.4,1.A.6.2,1.A.6.4,1.A.6.5;em_PFAMs=ASC;em_GOs=GO:0001666,GO:0002009,GO:0002011,GO:0003008,GO:0003674,GO:0005215,GO:0005216,GO:0005261,GO:0005272,GO:0005488,GO:0005515,GO:0005575,GO:0005576,GO:0005615,GO:0005622,GO:0005623,GO:0005634,GO:0005654,GO:0005886,GO:0005887,GO:0006810,GO:0006811,GO:0006812,GO:0006814,GO:0006928,GO:0006950,GO:0007588,GO:0007600,GO:0007610,GO:0007638,GO:0008150,GO:0008324,GO:0009581,GO:0009582,GO:0009605,GO:0009611,GO:0009612,GO:0009628,GO:0009653,GO:0009888,GO:0009897,GO:0009986,GO:0009987,GO:0015075,GO:0015077,GO:0015081,GO:0015267,GO:0015276,GO:0015280,GO:0015318,GO:0015672,GO:0016020,GO:0016021,GO:0016324,GO:0016477,GO:0019904,GO:0022803,GO:0022834,GO:0022836,GO:0022838,GO:0022839,GO:0022857,GO:0022890,GO:0030001,GO:0030104,GO:0031224,GO:0031226,GO:0031252,GO:0031253,GO:0031256,GO:0031644,GO:0031646,GO:0031974,GO:0031981,GO:0031982,GO:0032101,GO:0032103,GO:0032501,GO:0032502,GO:0032589,GO:0032991,GO:0034220,GO:0034702,GO:0034703,GO:0034706,GO:0035313,GO:0035725,GO:0036293,GO:0040011,GO:0042060,GO:0042592,GO:0042995,GO:0043005,GO:0043226,GO:0043227,GO:0043229,GO:0043230,GO:0043231,GO:0043233,GO:0043900,GO:0043901,GO:0044057,GO:0044319,GO:0044421,GO:0044422,GO:0044424,GO:0044425,GO:0044428,GO:0044446,GO:0044459,GO:0044463,GO:0044464,GO:0045177,GO:0046873,GO:0048518,GO:0048519,GO:0048520,GO:0048521,GO:0048583,GO:0048584,GO:0048729,GO:0048856,GO:0048870,GO:0048871,GO:0048878,GO:0050699,GO:0050789,GO:0050795,GO:0050801,GO:0050877,GO:0050878,GO:0050891,GO:0050896,GO:0050906,GO:0050954,GO:0050974,GO:0050975,GO:0050976,GO:0050982,GO:0051179,GO:0051234,GO:0051239,GO:0051240,GO:0051241,GO:0051606,GO:0051674,GO:0051931,GO:0055065,GO:0055067,GO:0055078,GO:0055080,GO:0055085,GO:0060429,GO:0061094,GO:0061096,GO:0065007,GO:0065008,GO:0070013,GO:0070062,GO:0070482,GO:0071944,GO:0090504,GO:0090505,GO:0097458,GO:0098552,GO:0098590,GO:0098655,GO:0098660,GO:0098662,GO:0098771,GO:0098796,GO:0099094,GO:0120025,GO:0120038,GO:1902435,GO:1902436,GO:1902495,GO:1903561,GO:1905787,GO:1905789,GO:1905790,GO:1905792,GO:1990351,GO:2000241,GO:2000242
HiC_scaffold_18	AUGUSTUS	intron	21479511	21481251	1.0	+	.	ID=g9510.t1.intron1;Parent=g9510.t1
HiC_scaffold_18	AUGUSTUS	exon	21481252	21481561	.	+	.	ID=g9510.t1.exon2;Parent=g9510.t1
HiC_scaffold_18	AUGUSTUS	CDS	21481252	21481561	1.0	+	1	ID=g9510.t1.CDS2;Parent=g9510.t1
HiC_scaffold_18	AUGUSTUS	intron	21481562	21482949	1.0	+	.	ID=g9510.t1.intron2;Parent=g9510.t1
HiC_scaffold_18	AUGUSTUS	exon	21482950	21483140	.	+	.	ID=g9510.t1.exon3;Parent=g9510.t1
HiC_scaffold_18	AUGUSTUS	CDS	21482950	21483140	1.0	+	0	ID=g9510.t1.CDS3;Parent=g9510.t1
HiC_scaffold_18	AUGUSTUS	intron	21483141	21484530	1.0	+	.	ID=g9510.t1.intron3;Parent=g9510.t1
HiC_scaffold_18	AUGUSTUS	exon	21484531	21484634	.	+	.	ID=g9510.t1.exon4;Parent=g9510.t1
HiC_scaffold_18	AUGUSTUS	CDS	21484531	21484634	1.0	+	1	ID=g9510.t1.CDS4;Parent=g9510.t1
HiC_scaffold_18	AUGUSTUS	intron	21484635	21487515	1.0	+	.	ID=g9510.t1.intron4;Parent=g9510.t1
HiC_scaffold_18	AUGUSTUS	exon	21487516	21487679	.	+	.	ID=g9510.t1.exon5;Parent=g9510.t1
HiC_scaffold_18	AUGUSTUS	CDS	21487516	21487679	1.0	+	2	ID=g9510.t1.CDS5;Parent=g9510.t1
HiC_scaffold_18	AUGUSTUS	intron	21487680	21495789	1.0	+	.	ID=g9510.t1.intron5;Parent=g9510.t1
HiC_scaffold_18	AUGUSTUS	exon	21495790	21495888	.	+	.	ID=g9510.t1.exon6;Parent=g9510.t1
HiC_scaffold_18	AUGUSTUS	CDS	21495790	21495888	1.0	+	0	ID=g9510.t1.CDS6;Parent=g9510.t1
HiC_scaffold_18	AUGUSTUS	intron	21495889	21497514	1.0	+	.	ID=g9510.t1.intron6;Parent=g9510.t1
HiC_scaffold_18	AUGUSTUS	exon	21497515	21497632	.	+	.	ID=g9510.t1.exon7;Parent=g9510.t1
HiC_scaffold_18	AUGUSTUS	CDS	21497515	21497632	1.0	+	0	ID=g9510.t1.CDS7;Parent=g9510.t1
HiC_scaffold_18	AUGUSTUS	intron	21497633	21498165	1.0	+	.	ID=g9510.t1.intron7;Parent=g9510.t1
HiC_scaffold_18	AUGUSTUS	exon	21498166	21498244	.	+	.	ID=g9510.t1.exon8;Parent=g9510.t1
HiC_scaffold_18	AUGUSTUS	CDS	21498166	21498244	1.0	+	2	ID=g9510.t1.CDS8;Parent=g9510.t1
HiC_scaffold_18	AUGUSTUS	intron	21498245	21498327	1.0	+	.	ID=g9510.t1.intron8;Parent=g9510.t1
HiC_scaffold_18	AUGUSTUS	exon	21498328	21498385	.	+	.	ID=g9510.t1.exon9;Parent=g9510.t1
HiC_scaffold_18	AUGUSTUS	CDS	21498328	21498385	1.0	+	1	ID=g9510.t1.CDS9;Parent=g9510.t1
HiC_scaffold_18	AUGUSTUS	intron	21498386	21498576	1.0	+	.	ID=g9510.t1.intron9;Parent=g9510.t1
HiC_scaffold_18	AUGUSTUS	exon	21498577	21498638	.	+	.	ID=g9510.t1.exon10;Parent=g9510.t1
HiC_scaffold_18	AUGUSTUS	CDS	21498577	21498638	1.0	+	0	ID=g9510.t1.CDS10;Parent=g9510.t1
HiC_scaffold_18	AUGUSTUS	intron	21498639	21500401	1.0	+	.	ID=g9510.t1.intron10;Parent=g9510.t1
HiC_scaffold_18	AUGUSTUS	exon	21500402	21500477	.	+	.	ID=g9510.t1.exon11;Parent=g9510.t1
HiC_scaffold_18	AUGUSTUS	CDS	21500402	21500477	1.0	+	1	ID=g9510.t1.CDS11;Parent=g9510.t1
HiC_scaffold_18	AUGUSTUS	intron	21500478	21500752	1.0	+	.	ID=g9510.t1.intron11;Parent=g9510.t1
HiC_scaffold_18	AUGUSTUS	exon	21500753	21501115	.	+	.	ID=g9510.t1.exon12;Parent=g9510.t1
HiC_scaffold_18	AUGUSTUS	CDS	21500753	21501115	1.0	+	0	ID=g9510.t1.CDS12;Parent=g9510.t1
HiC_scaffold_18	AUGUSTUS	stop_codon	21501113	21501115	.	+	0	ID=g9510.t1.stop1;Parent=g9510.t1
HiC_scaffold_18	AUGUSTUS	start_codon	21597309	21597311	.	+	0	ID=g9511.t1.start1;Parent=g9511.t1
HiC_scaffold_18	AUGUSTUS	exon	21597309	21597619	.	+	.	ID=g9511.t1.exon1;Parent=g9511.t1
HiC_scaffold_18	AUGUSTUS	CDS	21597309	21597619	1.0	+	0	ID=g9511.t1.CDS1;Parent=g9511.t1
HiC_scaffold_18	AUGUSTUS	gene	21597309	21618619	.	+	.	ID=g9511
HiC_scaffold_18	AUGUSTUS	mRNA	21597309	21618619	1.0	+	.	ID=g9511.t1;Parent=g9511;em_target=9668.ENSMPUP00000012006;em_score=1506.5;em_evalue=0.0;em_tcov=.;em_OGs=KOG4294@1|root,KOG4294@2759|Eukaryota,39U6J@33154|Opisthokonta,3BJ8Y@33208|Metazoa,3CTTA@33213|Bilateria,483AK@7711|Chordata,48ZA5@7742|Vertebrata,3J4FP@40674|Mammalia,3EJTT@33554|Carnivora;em_COG_cat=P;em_desc=Amiloride-sensitive sodium channel;em_max_annot_lvl=33208|Metazoa;em_Preferred_name=SCNN1B;em_KEGG_ko=ko:K03440,ko:K04825;em_KEGG_Pathway=ko04742,ko04960,map04742,map04960;em_BRITE=ko00000,ko00001,ko04040;em_KEGG_TC=1.A.6.1.1,1.A.6.1.4,1.A.6.2,1.A.6.4,1.A.6.5;em_PFAMs=ASC;em_GOs=GO:0001666,GO:0002009,GO:0002011,GO:0002028,GO:0003008,GO:0003674,GO:0005215,GO:0005216,GO:0005261,GO:0005272,GO:0005488,GO:0005515,GO:0005575,GO:0005576,GO:0005615,GO:0005623,GO:0005886,GO:0005887,GO:0006810,GO:0006811,GO:0006812,GO:0006814,GO:0006928,GO:0006950,GO:0007588,GO:0008150,GO:0008324,GO:0009611,GO:0009628,GO:0009653,GO:0009888,GO:0009897,GO:0009986,GO:0009987,GO:0010959,GO:0015075,GO:0015077,GO:0015081,GO:0015267,GO:0015276,GO:0015280,GO:0015318,GO:0015672,GO:0016020,GO:0016021,GO:0016324,GO:0016477,GO:0019904,GO:0022803,GO:0022834,GO:0022836,GO:0022838,GO:0022839,GO:0022857,GO:0022890,GO:0030001,GO:0030104,GO:0031224,GO:0031226,GO:0031982,GO:0032501,GO:0032502,GO:0032879,GO:0032991,GO:0034220,GO:0034702,GO:0034703,GO:0034706,GO:0035313,GO:0035725,GO:0036293,GO:0036477,GO:0040011,GO:0042060,GO:0042592,GO:0043025,GO:0043226,GO:0043227,GO:0043230,GO:0043269,GO:0044297,GO:0044319,GO:0044421,GO:0044425,GO:0044459,GO:0044464,GO:0045177,GO:0046873,GO:0048729,GO:0048856,GO:0048870,GO:0048871,GO:0048878,GO:0050699,GO:0050789,GO:0050801,GO:0050878,GO:0050891,GO:0050896,GO:0051049,GO:0051179,GO:0051234,GO:0051674,GO:0055065,GO:0055067,GO:0055078,GO:0055080,GO:0055085,GO:0060429,GO:0065007,GO:0065008,GO:0070062,GO:0070482,GO:0071944,GO:0090504,GO:0090505,GO:0097458,GO:0098552,GO:0098590,GO:0098655,GO:0098660,GO:0098662,GO:0098771,GO:0098796,GO:0099094,GO:1902495,GO:1903561,GO:1990351
HiC_scaffold_18	AUGUSTUS	intron	21597620	21599546	1.0	+	.	ID=g9511.t1.intron1;Parent=g9511.t1
HiC_scaffold_18	AUGUSTUS	exon	21599547	21599823	.	+	.	ID=g9511.t1.exon2;Parent=g9511.t1
HiC_scaffold_18	AUGUSTUS	CDS	21599547	21599823	1.0	+	1	ID=g9511.t1.CDS2;Parent=g9511.t1
HiC_scaffold_18	AUGUSTUS	intron	21599824	21602004	1.0	+	.	ID=g9511.t1.intron2;Parent=g9511.t1
HiC_scaffold_18	AUGUSTUS	exon	21602005	21602195	.	+	.	ID=g9511.t1.exon3;Parent=g9511.t1
HiC_scaffold_18	AUGUSTUS	CDS	21602005	21602195	1.0	+	0	ID=g9511.t1.CDS3;Parent=g9511.t1
HiC_scaffold_18	AUGUSTUS	intron	21602196	21609490	1.0	+	.	ID=g9511.t1.intron3;Parent=g9511.t1
HiC_scaffold_18	AUGUSTUS	exon	21609491	21609594	.	+	.	ID=g9511.t1.exon4;Parent=g9511.t1
HiC_scaffold_18	AUGUSTUS	CDS	21609491	21609594	1.0	+	1	ID=g9511.t1.CDS4;Parent=g9511.t1
HiC_scaffold_18	AUGUSTUS	intron	21609595	21611869	1.0	+	.	ID=g9511.t1.intron4;Parent=g9511.t1
HiC_scaffold_18	AUGUSTUS	exon	21611870	21612033	.	+	.	ID=g9511.t1.exon5;Parent=g9511.t1
HiC_scaffold_18	AUGUSTUS	CDS	21611870	21612033	1.0	+	2	ID=g9511.t1.CDS5;Parent=g9511.t1
HiC_scaffold_18	AUGUSTUS	intron	21612034	21612281	1.0	+	.	ID=g9511.t1.intron5;Parent=g9511.t1
HiC_scaffold_18	AUGUSTUS	exon	21612282	21612389	.	+	.	ID=g9511.t1.exon6;Parent=g9511.t1
HiC_scaffold_18	AUGUSTUS	CDS	21612282	21612389	1.0	+	0	ID=g9511.t1.CDS6;Parent=g9511.t1
HiC_scaffold_18	AUGUSTUS	intron	21612390	21614548	1.0	+	.	ID=g9511.t1.intron6;Parent=g9511.t1
HiC_scaffold_18	AUGUSTUS	exon	21614549	21614666	.	+	.	ID=g9511.t1.exon7;Parent=g9511.t1
HiC_scaffold_18	AUGUSTUS	CDS	21614549	21614666	1.0	+	0	ID=g9511.t1.CDS7;Parent=g9511.t1
HiC_scaffold_18	AUGUSTUS	intron	21614667	21615656	1.0	+	.	ID=g9511.t1.intron7;Parent=g9511.t1
HiC_scaffold_18	AUGUSTUS	exon	21615657	21615732	.	+	.	ID=g9511.t1.exon8;Parent=g9511.t1
HiC_scaffold_18	AUGUSTUS	CDS	21615657	21615732	1.0	+	2	ID=g9511.t1.CDS8;Parent=g9511.t1
HiC_scaffold_18	AUGUSTUS	intron	21615733	21615972	1.0	+	.	ID=g9511.t1.intron8;Parent=g9511.t1
HiC_scaffold_18	AUGUSTUS	exon	21615973	21616030	.	+	.	ID=g9511.t1.exon9;Parent=g9511.t1
HiC_scaffold_18	AUGUSTUS	CDS	21615973	21616030	1.0	+	1	ID=g9511.t1.CDS9;Parent=g9511.t1
HiC_scaffold_18	AUGUSTUS	intron	21616031	21616656	1.0	+	.	ID=g9511.t1.intron9;Parent=g9511.t1
HiC_scaffold_18	AUGUSTUS	exon	21616657	21616718	.	+	.	ID=g9511.t1.exon10;Parent=g9511.t1
HiC_scaffold_18	AUGUSTUS	CDS	21616657	21616718	1.0	+	0	ID=g9511.t1.CDS10;Parent=g9511.t1
HiC_scaffold_18	AUGUSTUS	intron	21616719	21617898	1.0	+	.	ID=g9511.t1.intron10;Parent=g9511.t1
HiC_scaffold_18	AUGUSTUS	exon	21617899	21617974	.	+	.	ID=g9511.t1.exon11;Parent=g9511.t1
HiC_scaffold_18	AUGUSTUS	CDS	21617899	21617974	1.0	+	1	ID=g9511.t1.CDS11;Parent=g9511.t1
HiC_scaffold_18	AUGUSTUS	intron	21617975	21618238	1.0	+	.	ID=g9511.t1.intron11;Parent=g9511.t1
HiC_scaffold_18	AUGUSTUS	exon	21618239	21618619	.	+	.	ID=g9511.t1.exon12;Parent=g9511.t1
HiC_scaffold_18	AUGUSTUS	CDS	21618239	21618619	1.0	+	0	ID=g9511.t1.CDS12;Parent=g9511.t1
HiC_scaffold_18	AUGUSTUS	stop_codon	21618617	21618619	.	+	0	ID=g9511.t1.stop1;Parent=g9511.t1
HiC_scaffold_18	AUGUSTUS	stop_codon	21623445	21623447	.	-	0	ID=g9512.t1.stop1;Parent=g9512.t1
HiC_scaffold_18	AUGUSTUS	exon	21623445	21623611	.	-	.	ID=g9512.t1.exon1;Parent=g9512.t1
HiC_scaffold_18	AUGUSTUS	CDS	21623445	21623611	1.0	-	2	ID=g9512.t1.CDS1;Parent=g9512.t1
HiC_scaffold_18	AUGUSTUS	gene	21623445	21702439	.	-	.	ID=g9512
HiC_scaffold_18	AUGUSTUS	mRNA	21623445	21702439	1.0	-	.	ID=g9512.t1;Parent=g9512;em_target=9646.ENSAMEP00000012021;em_score=1687.1;em_evalue=0.0;em_tcov=.;em_OGs=KOG4182@1|root,KOG4182@2759|Eukaryota,38HMN@33154|Opisthokonta,3BBZ6@33208|Metazoa,3CZDC@33213|Bilateria,47Z3J@7711|Chordata,48YIV@7742|Vertebrata,3J7ED@40674|Mammalia,3EGR0@33554|Carnivora;em_COG_cat=S;em_desc=oligomeric golgi complex;em_max_annot_lvl=33208|Metazoa;em_Preferred_name=COG7;em_KEGG_ko=ko:K20294;em_BRITE=ko00000,ko04131;em_PFAMs=COG7;em_GOs=GO:0000003,GO:0000139,GO:0000280,GO:0000910,GO:0000916,GO:0005575,GO:0005622,GO:0005623,GO:0005634,GO:0005730,GO:0005737,GO:0005794,GO:0005802,GO:0006464,GO:0006486,GO:0006807,GO:0006810,GO:0006886,GO:0006888,GO:0006890,GO:0006891,GO:0006996,GO:0007010,GO:0007030,GO:0007049,GO:0007112,GO:0007140,GO:0007276,GO:0008104,GO:0008150,GO:0008152,GO:0009058,GO:0009059,GO:0009100,GO:0009101,GO:0009987,GO:0010256,GO:0012505,GO:0015031,GO:0015833,GO:0016020,GO:0016043,GO:0016192,GO:0017119,GO:0019538,GO:0019953,GO:0022402,GO:0022412,GO:0022414,GO:0030029,GO:0030036,GO:0030865,GO:0030866,GO:0031032,GO:0031090,GO:0031647,GO:0031974,GO:0031981,GO:0031984,GO:0032501,GO:0032504,GO:0032506,GO:0032588,GO:0032991,GO:0033036,GO:0033206,GO:0033365,GO:0034067,GO:0034613,GO:0034645,GO:0036063,GO:0036211,GO:0036213,GO:0042886,GO:0043170,GO:0043226,GO:0043227,GO:0043228,GO:0043229,GO:0043231,GO:0043232,GO:0043233,GO:0043412,GO:0043413,GO:0044237,GO:0044238,GO:0044249,GO:0044260,GO:0044267,GO:0044422,GO:0044424,GO:0044428,GO:0044431,GO:0044444,GO:0044446,GO:0044464,GO:0044703,GO:0044837,GO:0045184,GO:0046907,GO:0048193,GO:0048232,GO:0048285,GO:0048609,GO:0050821,GO:0051179,GO:0051234,GO:0051301,GO:0051321,GO:0051641,GO:0051649,GO:0051704,GO:0061640,GO:0065007,GO:0065008,GO:0070013,GO:0070085,GO:0070727,GO:0071702,GO:0071704,GO:0071705,GO:0071840,GO:0098588,GO:0098791,GO:0099023,GO:0140013,GO:1901135,GO:1901137,GO:1901564,GO:1901566,GO:1901576,GO:1903046
HiC_scaffold_18	AUGUSTUS	intron	21623612	21626106	1.0	-	.	ID=g9512.t1.intron1;Parent=g9512.t1
HiC_scaffold_18	AUGUSTUS	exon	21626107	21626250	.	-	.	ID=g9512.t1.exon2;Parent=g9512.t1
HiC_scaffold_18	AUGUSTUS	CDS	21626107	21626250	1.0	-	2	ID=g9512.t1.CDS2;Parent=g9512.t1
HiC_scaffold_18	AUGUSTUS	intron	21626251	21633683	1.0	-	.	ID=g9512.t1.intron2;Parent=g9512.t1
HiC_scaffold_18	AUGUSTUS	exon	21633684	21633798	.	-	.	ID=g9512.t1.exon3;Parent=g9512.t1
HiC_scaffold_18	AUGUSTUS	CDS	21633684	21633798	1.0	-	0	ID=g9512.t1.CDS3;Parent=g9512.t1
HiC_scaffold_18	AUGUSTUS	intron	21633799	21637239	1.0	-	.	ID=g9512.t1.intron3;Parent=g9512.t1
HiC_scaffold_18	AUGUSTUS	exon	21637240	21637323	.	-	.	ID=g9512.t1.exon4;Parent=g9512.t1
HiC_scaffold_18	AUGUSTUS	CDS	21637240	21637323	1.0	-	0	ID=g9512.t1.CDS4;Parent=g9512.t1
HiC_scaffold_18	AUGUSTUS	intron	21637324	21642480	1.0	-	.	ID=g9512.t1.intron4;Parent=g9512.t1
HiC_scaffold_18	AUGUSTUS	exon	21642481	21642621	.	-	.	ID=g9512.t1.exon5;Parent=g9512.t1
HiC_scaffold_18	AUGUSTUS	CDS	21642481	21642621	1.0	-	0	ID=g9512.t1.CDS5;Parent=g9512.t1
HiC_scaffold_18	AUGUSTUS	intron	21642622	21644144	1.0	-	.	ID=g9512.t1.intron5;Parent=g9512.t1
HiC_scaffold_18	AUGUSTUS	exon	21644145	21644331	.	-	.	ID=g9512.t1.exon6;Parent=g9512.t1
HiC_scaffold_18	AUGUSTUS	CDS	21644145	21644331	1.0	-	1	ID=g9512.t1.CDS6;Parent=g9512.t1
HiC_scaffold_18	AUGUSTUS	intron	21644332	21648796	1.0	-	.	ID=g9512.t1.intron6;Parent=g9512.t1
HiC_scaffold_18	AUGUSTUS	exon	21648797	21648862	.	-	.	ID=g9512.t1.exon7;Parent=g9512.t1
HiC_scaffold_18	AUGUSTUS	CDS	21648797	21648862	1.0	-	1	ID=g9512.t1.CDS7;Parent=g9512.t1
HiC_scaffold_18	AUGUSTUS	intron	21648863	21654130	1.0	-	.	ID=g9512.t1.intron7;Parent=g9512.t1
HiC_scaffold_18	AUGUSTUS	exon	21654131	21654247	.	-	.	ID=g9512.t1.exon8;Parent=g9512.t1
HiC_scaffold_18	AUGUSTUS	CDS	21654131	21654247	1.0	-	1	ID=g9512.t1.CDS8;Parent=g9512.t1
HiC_scaffold_18	AUGUSTUS	intron	21654248	21660017	1.0	-	.	ID=g9512.t1.intron8;Parent=g9512.t1
HiC_scaffold_18	AUGUSTUS	exon	21660018	21660172	.	-	.	ID=g9512.t1.exon9;Parent=g9512.t1
HiC_scaffold_18	AUGUSTUS	CDS	21660018	21660172	1.0	-	0	ID=g9512.t1.CDS9;Parent=g9512.t1
HiC_scaffold_18	AUGUSTUS	intron	21660173	21661360	1.0	-	.	ID=g9512.t1.intron9;Parent=g9512.t1
HiC_scaffold_18	AUGUSTUS	exon	21661361	21661488	.	-	.	ID=g9512.t1.exon10;Parent=g9512.t1
HiC_scaffold_18	AUGUSTUS	CDS	21661361	21661488	1.0	-	2	ID=g9512.t1.CDS10;Parent=g9512.t1
HiC_scaffold_18	AUGUSTUS	intron	21661489	21666885	1.0	-	.	ID=g9512.t1.intron10;Parent=g9512.t1
HiC_scaffold_18	AUGUSTUS	exon	21666886	21667084	.	-	.	ID=g9512.t1.exon11;Parent=g9512.t1
HiC_scaffold_18	AUGUSTUS	CDS	21666886	21667084	1.0	-	0	ID=g9512.t1.CDS11;Parent=g9512.t1
HiC_scaffold_18	AUGUSTUS	intron	21667085	21676372	1.0	-	.	ID=g9512.t1.intron11;Parent=g9512.t1
HiC_scaffold_18	AUGUSTUS	exon	21676373	21676495	.	-	.	ID=g9512.t1.exon12;Parent=g9512.t1
HiC_scaffold_18	AUGUSTUS	CDS	21676373	21676495	1.0	-	0	ID=g9512.t1.CDS12;Parent=g9512.t1
HiC_scaffold_18	AUGUSTUS	intron	21676496	21677248	1.0	-	.	ID=g9512.t1.intron12;Parent=g9512.t1
HiC_scaffold_18	AUGUSTUS	exon	21677249	21677331	.	-	.	ID=g9512.t1.exon13;Parent=g9512.t1
HiC_scaffold_18	AUGUSTUS	CDS	21677249	21677331	1.0	-	2	ID=g9512.t1.CDS13;Parent=g9512.t1
HiC_scaffold_18	AUGUSTUS	intron	21677332	21693759	1.0	-	.	ID=g9512.t1.intron13;Parent=g9512.t1
HiC_scaffold_18	AUGUSTUS	exon	21693760	21693928	.	-	.	ID=g9512.t1.exon14;Parent=g9512.t1
HiC_scaffold_18	AUGUSTUS	CDS	21693760	21693928	1.0	-	0	ID=g9512.t1.CDS14;Parent=g9512.t1
HiC_scaffold_18	AUGUSTUS	intron	21693929	21696600	1.0	-	.	ID=g9512.t1.intron14;Parent=g9512.t1
HiC_scaffold_18	AUGUSTUS	exon	21696601	21696717	.	-	.	ID=g9512.t1.exon15;Parent=g9512.t1
HiC_scaffold_18	AUGUSTUS	CDS	21696601	21696717	1.0	-	0	ID=g9512.t1.CDS15;Parent=g9512.t1
HiC_scaffold_18	AUGUSTUS	intron	21696718	21696870	1.0	-	.	ID=g9512.t1.intron15;Parent=g9512.t1
HiC_scaffold_18	AUGUSTUS	exon	21696871	21697019	.	-	.	ID=g9512.t1.exon16;Parent=g9512.t1
HiC_scaffold_18	AUGUSTUS	CDS	21696871	21697019	1.0	-	2	ID=g9512.t1.CDS16;Parent=g9512.t1
HiC_scaffold_18	AUGUSTUS	intron	21697020	21702270	1.0	-	.	ID=g9512.t1.intron16;Parent=g9512.t1
HiC_scaffold_18	AUGUSTUS	exon	21702271	21702439	.	-	.	ID=g9512.t1.exon17;Parent=g9512.t1
HiC_scaffold_18	AUGUSTUS	CDS	21702271	21702439	1.0	-	0	ID=g9512.t1.CDS17;Parent=g9512.t1
HiC_scaffold_18	AUGUSTUS	start_codon	21702437	21702439	.	-	0	ID=g9512.t1.start1;Parent=g9512.t1
HiC_scaffold_18	AUGUSTUS	stop_codon	21715132	21715134	.	-	0	ID=g9513.t1.stop1;Parent=g9513.t1
HiC_scaffold_18	AUGUSTUS	exon	21715132	21715242	.	-	.	ID=g9513.t1.exon1;Parent=g9513.t1
HiC_scaffold_18	AUGUSTUS	CDS	21715132	21715242	1.0	-	0	ID=g9513.t1.CDS1;Parent=g9513.t1
HiC_scaffold_18	AUGUSTUS	gene	21715132	21747228	.	-	.	ID=g9513
HiC_scaffold_18	AUGUSTUS	mRNA	21715132	21747228	1.0	-	.	ID=g9513.t1;Parent=g9513;em_target=9685.ENSFCAP00000004799;em_score=1355.3;em_evalue=0.0;em_tcov=.;em_OGs=KOG1086@1|root,KOG1086@2759|Eukaryota,39S2I@33154|Opisthokonta,3BB3S@33208|Metazoa,3CTWF@33213|Bilateria,48AJD@7711|Chordata,48YNW@7742|Vertebrata,3JCAQ@40674|Mammalia,3EMFN@33554|Carnivora;em_COG_cat=U;em_desc=gamma adaptin ear containing, ARF binding protein 2;em_max_annot_lvl=33208|Metazoa;em_Preferred_name=GGA2;em_KEGG_ko=ko:K12404;em_KEGG_Pathway=ko04142,map04142;em_BRITE=ko00000,ko00001,ko04131;em_PFAMs=Alpha_adaptinC2,GAT,VHS;em_GOs=GO:0003674,GO:0005488,GO:0005515,GO:0005575,GO:0005622,GO:0005623,GO:0005737,GO:0005768,GO:0005769,GO:0005794,GO:0005802,GO:0006807,GO:0006810,GO:0006886,GO:0008104,GO:0008150,GO:0008152,GO:0009987,GO:0010008,GO:0012505,GO:0015031,GO:0015833,GO:0016020,GO:0019538,GO:0019899,GO:0030135,GO:0030136,GO:0030306,GO:0031090,GO:0031267,GO:0031410,GO:0031901,GO:0031982,GO:0031984,GO:0033036,GO:0034613,GO:0042886,GO:0043170,GO:0043226,GO:0043227,GO:0043229,GO:0043231,GO:0044237,GO:0044238,GO:0044260,GO:0044267,GO:0044422,GO:0044424,GO:0044431,GO:0044433,GO:0044440,GO:0044444,GO:0044446,GO:0044464,GO:0045184,GO:0046907,GO:0051020,GO:0051179,GO:0051234,GO:0051641,GO:0051649,GO:0070727,GO:0071702,GO:0071704,GO:0071705,GO:0097708,GO:0098588,GO:0098791,GO:0098805,GO:1901564
HiC_scaffold_18	AUGUSTUS	intron	21715243	21715769	1.0	-	.	ID=g9513.t1.intron1;Parent=g9513.t1
HiC_scaffold_18	AUGUSTUS	exon	21715770	21715880	.	-	.	ID=g9513.t1.exon2;Parent=g9513.t1
HiC_scaffold_18	AUGUSTUS	CDS	21715770	21715880	1.0	-	0	ID=g9513.t1.CDS2;Parent=g9513.t1
HiC_scaffold_18	AUGUSTUS	intron	21715881	21716812	1.0	-	.	ID=g9513.t1.intron2;Parent=g9513.t1
HiC_scaffold_18	AUGUSTUS	exon	21716813	21716982	.	-	.	ID=g9513.t1.exon3;Parent=g9513.t1
HiC_scaffold_18	AUGUSTUS	CDS	21716813	21716982	1.0	-	2	ID=g9513.t1.CDS3;Parent=g9513.t1
HiC_scaffold_18	AUGUSTUS	intron	21716983	21720226	1.0	-	.	ID=g9513.t1.intron3;Parent=g9513.t1
HiC_scaffold_18	AUGUSTUS	exon	21720227	21720384	.	-	.	ID=g9513.t1.exon4;Parent=g9513.t1
HiC_scaffold_18	AUGUSTUS	CDS	21720227	21720384	1.0	-	1	ID=g9513.t1.CDS4;Parent=g9513.t1
HiC_scaffold_18	AUGUSTUS	intron	21720385	21721951	1.0	-	.	ID=g9513.t1.intron4;Parent=g9513.t1
HiC_scaffold_18	AUGUSTUS	exon	21721952	21722085	.	-	.	ID=g9513.t1.exon5;Parent=g9513.t1
HiC_scaffold_18	AUGUSTUS	CDS	21721952	21722085	1.0	-	0	ID=g9513.t1.CDS5;Parent=g9513.t1
HiC_scaffold_18	AUGUSTUS	intron	21722086	21722461	1.0	-	.	ID=g9513.t1.intron5;Parent=g9513.t1
HiC_scaffold_18	AUGUSTUS	exon	21722462	21722490	.	-	.	ID=g9513.t1.exon6;Parent=g9513.t1
HiC_scaffold_18	AUGUSTUS	CDS	21722462	21722490	1.0	-	2	ID=g9513.t1.CDS6;Parent=g9513.t1
HiC_scaffold_18	AUGUSTUS	intron	21722491	21723190	1.0	-	.	ID=g9513.t1.intron6;Parent=g9513.t1
HiC_scaffold_18	AUGUSTUS	exon	21723191	21723313	.	-	.	ID=g9513.t1.exon7;Parent=g9513.t1
HiC_scaffold_18	AUGUSTUS	CDS	21723191	21723313	1.0	-	2	ID=g9513.t1.CDS7;Parent=g9513.t1
HiC_scaffold_18	AUGUSTUS	intron	21723314	21724052	1.0	-	.	ID=g9513.t1.intron7;Parent=g9513.t1
HiC_scaffold_18	AUGUSTUS	exon	21724053	21724178	.	-	.	ID=g9513.t1.exon8;Parent=g9513.t1
HiC_scaffold_18	AUGUSTUS	CDS	21724053	21724178	1.0	-	2	ID=g9513.t1.CDS8;Parent=g9513.t1
HiC_scaffold_18	AUGUSTUS	intron	21724179	21727195	1.0	-	.	ID=g9513.t1.intron8;Parent=g9513.t1
HiC_scaffold_18	AUGUSTUS	exon	21727196	21727277	.	-	.	ID=g9513.t1.exon9;Parent=g9513.t1
HiC_scaffold_18	AUGUSTUS	CDS	21727196	21727277	1.0	-	0	ID=g9513.t1.CDS9;Parent=g9513.t1
HiC_scaffold_18	AUGUSTUS	intron	21727278	21731255	1.0	-	.	ID=g9513.t1.intron9;Parent=g9513.t1
HiC_scaffold_18	AUGUSTUS	exon	21731256	21731393	.	-	.	ID=g9513.t1.exon10;Parent=g9513.t1
HiC_scaffold_18	AUGUSTUS	CDS	21731256	21731393	1.0	-	0	ID=g9513.t1.CDS10;Parent=g9513.t1
HiC_scaffold_18	AUGUSTUS	intron	21731394	21731898	1.0	-	.	ID=g9513.t1.intron10;Parent=g9513.t1
HiC_scaffold_18	AUGUSTUS	exon	21731899	21731979	.	-	.	ID=g9513.t1.exon11;Parent=g9513.t1
HiC_scaffold_18	AUGUSTUS	CDS	21731899	21731979	1.0	-	0	ID=g9513.t1.CDS11;Parent=g9513.t1
HiC_scaffold_18	AUGUSTUS	intron	21731980	21733309	1.0	-	.	ID=g9513.t1.intron11;Parent=g9513.t1
HiC_scaffold_18	AUGUSTUS	exon	21733310	21733413	.	-	.	ID=g9513.t1.exon12;Parent=g9513.t1
HiC_scaffold_18	AUGUSTUS	CDS	21733310	21733413	1.0	-	2	ID=g9513.t1.CDS12;Parent=g9513.t1
HiC_scaffold_18	AUGUSTUS	intron	21733414	21735029	1.0	-	.	ID=g9513.t1.intron12;Parent=g9513.t1
HiC_scaffold_18	AUGUSTUS	exon	21735030	21735153	.	-	.	ID=g9513.t1.exon13;Parent=g9513.t1
HiC_scaffold_18	AUGUSTUS	CDS	21735030	21735153	1.0	-	0	ID=g9513.t1.CDS13;Parent=g9513.t1
HiC_scaffold_18	AUGUSTUS	intron	21735154	21737122	1.0	-	.	ID=g9513.t1.intron13;Parent=g9513.t1
HiC_scaffold_18	AUGUSTUS	exon	21737123	21737221	.	-	.	ID=g9513.t1.exon14;Parent=g9513.t1
HiC_scaffold_18	AUGUSTUS	CDS	21737123	21737221	1.0	-	0	ID=g9513.t1.CDS14;Parent=g9513.t1
HiC_scaffold_18	AUGUSTUS	intron	21737222	21738083	1.0	-	.	ID=g9513.t1.intron14;Parent=g9513.t1
HiC_scaffold_18	AUGUSTUS	exon	21738084	21738159	.	-	.	ID=g9513.t1.exon15;Parent=g9513.t1
HiC_scaffold_18	AUGUSTUS	CDS	21738084	21738159	1.0	-	1	ID=g9513.t1.CDS15;Parent=g9513.t1
HiC_scaffold_18	AUGUSTUS	intron	21738160	21738965	1.0	-	.	ID=g9513.t1.intron15;Parent=g9513.t1
HiC_scaffold_18	AUGUSTUS	exon	21738966	21739050	.	-	.	ID=g9513.t1.exon16;Parent=g9513.t1
HiC_scaffold_18	AUGUSTUS	CDS	21738966	21739050	1.0	-	2	ID=g9513.t1.CDS16;Parent=g9513.t1
HiC_scaffold_18	AUGUSTUS	intron	21739051	21747125	1.0	-	.	ID=g9513.t1.intron16;Parent=g9513.t1
HiC_scaffold_18	AUGUSTUS	exon	21747126	21747228	.	-	.	ID=g9513.t1.exon17;Parent=g9513.t1
HiC_scaffold_18	AUGUSTUS	CDS	21747126	21747228	1.0	-	0	ID=g9513.t1.CDS17;Parent=g9513.t1
HiC_scaffold_18	AUGUSTUS	start_codon	21747226	21747228	.	-	0	ID=g9513.t1.start1;Parent=g9513.t1
HiC_scaffold_18	AUGUSTUS	stop_codon	21758236	21758238	.	-	0	ID=g9514.t1.stop1;Parent=g9514.t1
HiC_scaffold_18	AUGUSTUS	exon	21758236	21758319	.	-	.	ID=g9514.t1.exon1;Parent=g9514.t1
HiC_scaffold_18	AUGUSTUS	CDS	21758236	21758319	1.0	-	0	ID=g9514.t1.CDS1;Parent=g9514.t1
HiC_scaffold_18	AUGUSTUS	gene	21758236	21777935	.	-	.	ID=g9514
HiC_scaffold_18	AUGUSTUS	mRNA	21758236	21777935	1.0	-	.	ID=g9514.t1;Parent=g9514;em_target=9668.ENSMPUP00000012021;em_score=1156.5;em_evalue=0.0;em_tcov=.;em_OGs=COG0008@1|root,KOG1149@2759|Eukaryota,38CS1@33154|Opisthokonta,3B9AD@33208|Metazoa,3D01P@33213|Bilateria,48BWC@7711|Chordata,492D4@7742|Vertebrata,3JAPA@40674|Mammalia,3EQAF@33554|Carnivora;em_COG_cat=J;em_desc=glutamyl-tRNA synthetase 2, mitochondrial;em_max_annot_lvl=33208|Metazoa;em_Preferred_name=EARS2;em_EC=6.1.1.17;em_KEGG_ko=ko:K01885;em_KEGG_Pathway=ko00860,ko00970,ko01100,ko01110,ko01120,map00860,map00970,map01100,map01110,map01120;em_KEGG_Module=M00121,M00359,M00360;em_KEGG_Reaction=R05578;em_KEGG_rclass=RC00055,RC00523;em_BRITE=ko00000,ko00001,ko00002,ko01000,ko01007,ko02048,ko03016;em_PFAMs=tRNA-synt_1c;em_GOs=GO:0000959,GO:0003674,GO:0003824,GO:0004812,GO:0004818,GO:0005575,GO:0005622,GO:0005623,GO:0005737,GO:0005739,GO:0006082,GO:0006139,GO:0006399,GO:0006412,GO:0006418,GO:0006424,GO:0006518,GO:0006520,GO:0006725,GO:0006807,GO:0008150,GO:0008152,GO:0009058,GO:0009059,GO:0009987,GO:0010467,GO:0016070,GO:0016874,GO:0016875,GO:0019538,GO:0019752,GO:0032543,GO:0034641,GO:0034645,GO:0034660,GO:0043038,GO:0043039,GO:0043043,GO:0043170,GO:0043226,GO:0043227,GO:0043229,GO:0043231,GO:0043436,GO:0043603,GO:0043604,GO:0044237,GO:0044238,GO:0044249,GO:0044260,GO:0044267,GO:0044271,GO:0044281,GO:0044424,GO:0044444,GO:0044464,GO:0046483,GO:0050561,GO:0070127,GO:0071704,GO:0090304,GO:0140053,GO:0140098,GO:0140101,GO:1901360,GO:1901564,GO:1901566,GO:1901576
HiC_scaffold_18	AUGUSTUS	intron	21758320	21758756	1.0	-	.	ID=g9514.t1.intron1;Parent=g9514.t1
HiC_scaffold_18	AUGUSTUS	exon	21758757	21758892	.	-	.	ID=g9514.t1.exon2;Parent=g9514.t1
HiC_scaffold_18	AUGUSTUS	CDS	21758757	21758892	1.0	-	1	ID=g9514.t1.CDS2;Parent=g9514.t1
HiC_scaffold_18	AUGUSTUS	intron	21758893	21763954	1.0	-	.	ID=g9514.t1.intron2;Parent=g9514.t1
HiC_scaffold_18	AUGUSTUS	exon	21763955	21764085	.	-	.	ID=g9514.t1.exon3;Parent=g9514.t1
HiC_scaffold_18	AUGUSTUS	CDS	21763955	21764085	1.0	-	0	ID=g9514.t1.CDS3;Parent=g9514.t1
HiC_scaffold_18	AUGUSTUS	intron	21764086	21764206	1.0	-	.	ID=g9514.t1.intron3;Parent=g9514.t1
HiC_scaffold_18	AUGUSTUS	exon	21764207	21764360	.	-	.	ID=g9514.t1.exon4;Parent=g9514.t1
HiC_scaffold_18	AUGUSTUS	CDS	21764207	21764360	1.0	-	1	ID=g9514.t1.CDS4;Parent=g9514.t1
HiC_scaffold_18	AUGUSTUS	intron	21764361	21766872	1.0	-	.	ID=g9514.t1.intron4;Parent=g9514.t1
HiC_scaffold_18	AUGUSTUS	exon	21766873	21766981	.	-	.	ID=g9514.t1.exon5;Parent=g9514.t1
HiC_scaffold_18	AUGUSTUS	CDS	21766873	21766981	1.0	-	2	ID=g9514.t1.CDS5;Parent=g9514.t1
HiC_scaffold_18	AUGUSTUS	intron	21766982	21768303	1.0	-	.	ID=g9514.t1.intron5;Parent=g9514.t1
HiC_scaffold_18	AUGUSTUS	exon	21768304	21768776	.	-	.	ID=g9514.t1.exon6;Parent=g9514.t1
HiC_scaffold_18	AUGUSTUS	CDS	21768304	21768776	1.0	-	1	ID=g9514.t1.CDS6;Parent=g9514.t1
HiC_scaffold_18	AUGUSTUS	intron	21768777	21771936	1.0	-	.	ID=g9514.t1.intron6;Parent=g9514.t1
HiC_scaffold_18	AUGUSTUS	exon	21771937	21772126	.	-	.	ID=g9514.t1.exon7;Parent=g9514.t1
HiC_scaffold_18	AUGUSTUS	CDS	21771937	21772126	1.0	-	2	ID=g9514.t1.CDS7;Parent=g9514.t1
HiC_scaffold_18	AUGUSTUS	intron	21772127	21775261	1.0	-	.	ID=g9514.t1.intron7;Parent=g9514.t1
HiC_scaffold_18	AUGUSTUS	exon	21775262	21775417	.	-	.	ID=g9514.t1.exon8;Parent=g9514.t1
HiC_scaffold_18	AUGUSTUS	CDS	21775262	21775417	1.0	-	2	ID=g9514.t1.CDS8;Parent=g9514.t1
HiC_scaffold_18	AUGUSTUS	intron	21775418	21777796	1.0	-	.	ID=g9514.t1.intron8;Parent=g9514.t1
HiC_scaffold_18	AUGUSTUS	exon	21777797	21777935	.	-	.	ID=g9514.t1.exon9;Parent=g9514.t1
HiC_scaffold_18	AUGUSTUS	CDS	21777797	21777935	1.0	-	0	ID=g9514.t1.CDS9;Parent=g9514.t1
HiC_scaffold_18	AUGUSTUS	start_codon	21777933	21777935	.	-	0	ID=g9514.t1.start1;Parent=g9514.t1
HiC_scaffold_18	AUGUSTUS	start_codon	21778336	21778338	.	+	0	ID=g9515.t1.start1;Parent=g9515.t1
HiC_scaffold_18	AUGUSTUS	exon	21778336	21778360	.	+	.	ID=g9515.t1.exon1;Parent=g9515.t1
HiC_scaffold_18	AUGUSTUS	CDS	21778336	21778360	1.0	+	0	ID=g9515.t1.CDS1;Parent=g9515.t1
HiC_scaffold_18	AUGUSTUS	gene	21778336	21789972	.	+	.	ID=g9515
HiC_scaffold_18	AUGUSTUS	mRNA	21778336	21789972	1.0	+	.	ID=g9515.t1;Parent=g9515;em_target=9707.XP_004398863.1;em_score=682.6;em_evalue=2.6e-208;em_tcov=.;em_OGs=KOG1872@1|root,KOG1872@2759|Eukaryota,38F92@33154|Opisthokonta,3BB4I@33208|Metazoa,3CVSV@33213|Bilateria,481MI@7711|Chordata,48VWF@7742|Vertebrata,3JFAW@40674|Mammalia,3EKEN@33554|Carnivora;em_COG_cat=O;em_desc=Ubiquitin family domain containing 1;em_max_annot_lvl=33208|Metazoa;em_Preferred_name=UBFD1;em_PFAMs=ubiquitin
HiC_scaffold_18	AUGUSTUS	intron	21778361	21778542	1.0	+	.	ID=g9515.t1.intron1;Parent=g9515.t1
HiC_scaffold_18	AUGUSTUS	exon	21778543	21778872	.	+	.	ID=g9515.t1.exon2;Parent=g9515.t1
HiC_scaffold_18	AUGUSTUS	CDS	21778543	21778872	1.0	+	2	ID=g9515.t1.CDS2;Parent=g9515.t1
HiC_scaffold_18	AUGUSTUS	intron	21778873	21780022	1.0	+	.	ID=g9515.t1.intron2;Parent=g9515.t1
HiC_scaffold_18	AUGUSTUS	exon	21780023	21780231	.	+	.	ID=g9515.t1.exon3;Parent=g9515.t1
HiC_scaffold_18	AUGUSTUS	CDS	21780023	21780231	1.0	+	2	ID=g9515.t1.CDS3;Parent=g9515.t1
HiC_scaffold_18	AUGUSTUS	intron	21780232	21783164	1.0	+	.	ID=g9515.t1.intron3;Parent=g9515.t1
HiC_scaffold_18	AUGUSTUS	exon	21783165	21783230	.	+	.	ID=g9515.t1.exon4;Parent=g9515.t1
HiC_scaffold_18	AUGUSTUS	CDS	21783165	21783230	1.0	+	0	ID=g9515.t1.CDS4;Parent=g9515.t1
HiC_scaffold_18	AUGUSTUS	intron	21783231	21783384	1.0	+	.	ID=g9515.t1.intron4;Parent=g9515.t1
HiC_scaffold_18	AUGUSTUS	exon	21783385	21783490	.	+	.	ID=g9515.t1.exon5;Parent=g9515.t1
HiC_scaffold_18	AUGUSTUS	CDS	21783385	21783490	1.0	+	0	ID=g9515.t1.CDS5;Parent=g9515.t1
HiC_scaffold_18	AUGUSTUS	intron	21783491	21787335	1.0	+	.	ID=g9515.t1.intron5;Parent=g9515.t1
HiC_scaffold_18	AUGUSTUS	exon	21787336	21787418	.	+	.	ID=g9515.t1.exon6;Parent=g9515.t1
HiC_scaffold_18	AUGUSTUS	CDS	21787336	21787418	1.0	+	2	ID=g9515.t1.CDS6;Parent=g9515.t1
HiC_scaffold_18	AUGUSTUS	intron	21787419	21789861	1.0	+	.	ID=g9515.t1.intron6;Parent=g9515.t1
HiC_scaffold_18	AUGUSTUS	exon	21789862	21789972	.	+	.	ID=g9515.t1.exon7;Parent=g9515.t1
HiC_scaffold_18	AUGUSTUS	CDS	21789862	21789972	1.0	+	0	ID=g9515.t1.CDS7;Parent=g9515.t1
HiC_scaffold_18	AUGUSTUS	stop_codon	21789970	21789972	.	+	0	ID=g9515.t1.stop1;Parent=g9515.t1
HiC_scaffold_18	AUGUSTUS	stop_codon	21802370	21802372	.	-	0	ID=g9516.t1.stop1;Parent=g9516.t1
HiC_scaffold_18	AUGUSTUS	exon	21802370	21802461	.	-	.	ID=g9516.t1.exon1;Parent=g9516.t1
HiC_scaffold_18	AUGUSTUS	CDS	21802370	21802461	1.0	-	2	ID=g9516.t1.CDS1;Parent=g9516.t1
HiC_scaffold_18	AUGUSTUS	gene	21802370	21811229	.	-	.	ID=g9516
HiC_scaffold_18	AUGUSTUS	mRNA	21802370	21811229	1.0	-	.	ID=g9516.t1;Parent=g9516;em_target=9713.XP_006730872.1;em_score=323.4;em_evalue=6.8e-100;em_tcov=.;em_OGs=COG0236@1|root,KOG1748@2759|Eukaryota,3A92K@33154|Opisthokonta,3BT9U@33208|Metazoa,3D9QP@33213|Bilateria,48E0V@7711|Chordata,49AYE@7742|Vertebrata,3JGEU@40674|Mammalia,3EIVF@33554|Carnivora;em_COG_cat=CIQ;em_desc=Carrier of the growing fatty acid chain in fatty acid biosynthesis;em_max_annot_lvl=33208|Metazoa;em_Preferred_name=NDUFAB1;em_KEGG_ko=ko:K03955;em_KEGG_Pathway=ko00190,ko01100,ko04714,ko04723,ko04932,ko05010,ko05012,ko05016,map00190,map01100,map04714,map04723,map04932,map05010,map05012,map05016;em_KEGG_Module=M00146;em_BRITE=ko00000,ko00001,ko00002;em_KEGG_TC=3.D.1.6;em_PFAMs=PP-binding;em_GOs=GO:0000035,GO:0000036,GO:0003674,GO:0003824,GO:0003954,GO:0005488,GO:0005504,GO:0005509,GO:0005575,GO:0005622,GO:0005623,GO:0005634,GO:0005654,GO:0005737,GO:0005739,GO:0005740,GO:0005743,GO:0005746,GO:0005747,GO:0005759,GO:0005829,GO:0005975,GO:0006082,GO:0006091,GO:0006119,GO:0006120,GO:0006139,GO:0006163,GO:0006464,GO:0006629,GO:0006631,GO:0006633,GO:0006643,GO:0006644,GO:0006664,GO:0006725,GO:0006753,GO:0006793,GO:0006796,GO:0006807,GO:0006996,GO:0007005,GO:0008137,GO:0008150,GO:0008152,GO:0008289,GO:0008610,GO:0008654,GO:0009058,GO:0009117,GO:0009123,GO:0009126,GO:0009141,GO:0009144,GO:0009150,GO:0009161,GO:0009167,GO:0009199,GO:0009205,GO:0009245,GO:0009247,GO:0009249,GO:0009259,GO:0009311,GO:0009312,GO:0009987,GO:0010257,GO:0010467,GO:0015980,GO:0016020,GO:0016043,GO:0016051,GO:0016053,GO:0016310,GO:0016491,GO:0016651,GO:0016655,GO:0017144,GO:0018065,GO:0018193,GO:0018205,GO:0019538,GO:0019637,GO:0019693,GO:0019752,GO:0019842,GO:0019866,GO:0022607,GO:0022900,GO:0022904,GO:0030964,GO:0031090,GO:0031177,GO:0031406,GO:0031966,GO:0031967,GO:0031974,GO:0031975,GO:0031981,GO:0032787,GO:0032981,GO:0032991,GO:0033108,GO:0033218,GO:0033293,GO:0034622,GO:0034641,GO:0036094,GO:0036211,GO:0042773,GO:0042775,GO:0043167,GO:0043168,GO:0043169,GO:0043170,GO:0043177,GO:0043226,GO:0043227,GO:0043229,GO:0043231,GO:0043233,GO:0043412,GO:0043436,GO:0043933,GO:0044085,GO:0044237,GO:0044238,GO:0044249,GO:0044255,GO:0044260,GO:0044267,GO:0044281,GO:0044283,GO:0044422,GO:0044424,GO:0044425,GO:0044428,GO:0044429,GO:0044444,GO:0044446,GO:0044455,GO:0044464,GO:0044620,GO:0045271,GO:0045333,GO:0046034,GO:0046394,GO:0046467,GO:0046483,GO:0046493,GO:0046872,GO:0048037,GO:0050136,GO:0051192,GO:0051604,GO:0055086,GO:0055114,GO:0065003,GO:0070013,GO:0070469,GO:0071704,GO:0071840,GO:0072330,GO:0072341,GO:0072521,GO:0090407,GO:0098796,GO:0098798,GO:0098800,GO:0098803,GO:0140104,GO:1901135,GO:1901137,GO:1901269,GO:1901271,GO:1901360,GO:1901564,GO:1901576,GO:1902494,GO:1903509,GO:1990204
HiC_scaffold_18	AUGUSTUS	intron	21802462	21803373	1.0	-	.	ID=g9516.t1.intron1;Parent=g9516.t1
HiC_scaffold_18	AUGUSTUS	exon	21803374	21803461	.	-	.	ID=g9516.t1.exon2;Parent=g9516.t1
HiC_scaffold_18	AUGUSTUS	CDS	21803374	21803461	1.0	-	0	ID=g9516.t1.CDS2;Parent=g9516.t1
HiC_scaffold_18	AUGUSTUS	intron	21803462	21804976	1.0	-	.	ID=g9516.t1.intron2;Parent=g9516.t1
HiC_scaffold_18	AUGUSTUS	exon	21804977	21805093	.	-	.	ID=g9516.t1.exon3;Parent=g9516.t1
HiC_scaffold_18	AUGUSTUS	CDS	21804977	21805093	1.0	-	0	ID=g9516.t1.CDS3;Parent=g9516.t1
HiC_scaffold_18	AUGUSTUS	intron	21805094	21811061	1.0	-	.	ID=g9516.t1.intron3;Parent=g9516.t1
HiC_scaffold_18	AUGUSTUS	exon	21811062	21811229	.	-	.	ID=g9516.t1.exon4;Parent=g9516.t1
HiC_scaffold_18	AUGUSTUS	CDS	21811062	21811229	1.0	-	0	ID=g9516.t1.CDS4;Parent=g9516.t1
HiC_scaffold_18	AUGUSTUS	start_codon	21811227	21811229	.	-	0	ID=g9516.t1.start1;Parent=g9516.t1
HiC_scaffold_18	AUGUSTUS	stop_codon	21816261	21816263	.	-	0	ID=g9517.t1.stop1;Parent=g9517.t1
HiC_scaffold_18	GeneMark.hmm3	stop_codon	21816261	21816263	.	-	0	ID=g9517.t2.stop1;Parent=g9517.t2
HiC_scaffold_18	AUGUSTUS	exon	21816261	21816471	.	-	.	ID=g9517.t1.exon1;Parent=g9517.t1
HiC_scaffold_18	GeneMark.hmm3	CDS	21816261	21816471	.	-	1	ID=g9517.t2.CDS1;Parent=g9517.t2
HiC_scaffold_18	GeneMark.hmm3	exon	21816261	21816471	.	-	1	ID=g9517.t2.exon1;Parent=g9517.t2
HiC_scaffold_18	AUGUSTUS	CDS	21816261	21816471	1.0	-	1	ID=g9517.t1.CDS1;Parent=g9517.t1
HiC_scaffold_18	AUGUSTUS	gene	21816261	21844419	.	-	.	ID=g9517
HiC_scaffold_18	AUGUSTUS	mRNA	21816261	21844419	.	-	.	ID=g9517.t1;Parent=g9517;em_target=9713.XP_006730873.1;em_score=1527.2;em_evalue=0.0;em_tcov=.;em_OGs=2CMPZ@1|root,2QRAP@2759|Eukaryota,396ZH@33154|Opisthokonta,3BI5Z@33208|Metazoa,3CT7U@33213|Bilateria,48602@7711|Chordata,498F5@7742|Vertebrata,3JEDU@40674|Mammalia,3EUZR@33554|Carnivora;em_COG_cat=S;em_desc=Partner and localizer of BRCA2;em_max_annot_lvl=33208|Metazoa;em_Preferred_name=PALB2;em_KEGG_ko=ko:K10897;em_KEGG_Pathway=ko03440,ko03460,map03440,map03460;em_BRITE=ko00000,ko00001,ko03400;em_PFAMs=PALB2_WD40;em_GOs=GO:0000724,GO:0000725,GO:0001701,GO:0001756,GO:0001824,GO:0001832,GO:0001833,GO:0003002,GO:0003674,GO:0003676,GO:0003677,GO:0005488,GO:0005575,GO:0005622,GO:0005623,GO:0005634,GO:0005654,GO:0006139,GO:0006259,GO:0006281,GO:0006302,GO:0006310,GO:0006725,GO:0006807,GO:0006950,GO:0006974,GO:0007275,GO:0007389,GO:0007498,GO:0008150,GO:0008152,GO:0008283,GO:0009653,GO:0009790,GO:0009792,GO:0009887,GO:0009888,GO:0009952,GO:0009987,GO:0010941,GO:0031974,GO:0031981,GO:0032501,GO:0032502,GO:0033554,GO:0034641,GO:0035264,GO:0035282,GO:0036342,GO:0040007,GO:0042981,GO:0043009,GO:0043066,GO:0043067,GO:0043069,GO:0043170,GO:0043226,GO:0043227,GO:0043229,GO:0043231,GO:0043233,GO:0044237,GO:0044238,GO:0044260,GO:0044422,GO:0044424,GO:0044428,GO:0044446,GO:0044464,GO:0046483,GO:0048513,GO:0048519,GO:0048523,GO:0048568,GO:0048589,GO:0048646,GO:0048731,GO:0048856,GO:0050789,GO:0050794,GO:0050896,GO:0051716,GO:0060429,GO:0060548,GO:0061053,GO:0065007,GO:0070013,GO:0071704,GO:0090304,GO:0097159,GO:1901360,GO:1901363
HiC_scaffold_18	GeneMark.hmm3	mRNA	21816261	21844419	.	-	.	ID=g9517.t2;Parent=g9517;em_target=9713.XP_006730873.1;em_score=1531.5;em_evalue=0.0;em_tcov=.;em_OGs=2CMPZ@1|root,2QRAP@2759|Eukaryota,396ZH@33154|Opisthokonta,3BI5Z@33208|Metazoa,3CT7U@33213|Bilateria,48602@7711|Chordata,498F5@7742|Vertebrata,3JEDU@40674|Mammalia,3EUZR@33554|Carnivora;em_COG_cat=S;em_desc=Partner and localizer of BRCA2;em_max_annot_lvl=33208|Metazoa;em_Preferred_name=PALB2;em_KEGG_ko=ko:K10897;em_KEGG_Pathway=ko03440,ko03460,map03440,map03460;em_BRITE=ko00000,ko00001,ko03400;em_PFAMs=PALB2_WD40;em_GOs=GO:0000724,GO:0000725,GO:0001701,GO:0001756,GO:0001824,GO:0001832,GO:0001833,GO:0003002,GO:0003674,GO:0003676,GO:0003677,GO:0005488,GO:0005575,GO:0005622,GO:0005623,GO:0005634,GO:0005654,GO:0006139,GO:0006259,GO:0006281,GO:0006302,GO:0006310,GO:0006725,GO:0006807,GO:0006950,GO:0006974,GO:0007275,GO:0007389,GO:0007498,GO:0008150,GO:0008152,GO:0008283,GO:0009653,GO:0009790,GO:0009792,GO:0009887,GO:0009888,GO:0009952,GO:0009987,GO:0010941,GO:0031974,GO:0031981,GO:0032501,GO:0032502,GO:0033554,GO:0034641,GO:0035264,GO:0035282,GO:0036342,GO:0040007,GO:0042981,GO:0043009,GO:0043066,GO:0043067,GO:0043069,GO:0043170,GO:0043226,GO:0043227,GO:0043229,GO:0043231,GO:0043233,GO:0044237,GO:0044238,GO:0044260,GO:0044422,GO:0044424,GO:0044428,GO:0044446,GO:0044464,GO:0046483,GO:0048513,GO:0048519,GO:0048523,GO:0048568,GO:0048589,GO:0048646,GO:0048731,GO:0048856,GO:0050789,GO:0050794,GO:0050896,GO:0051716,GO:0060429,GO:0060548,GO:0061053,GO:0065007,GO:0070013,GO:0071704,GO:0090304,GO:0097159,GO:1901360,GO:1901363
HiC_scaffold_18	GeneMark.hmm3	intron	21816472	21818619	.	-	2	ID=g9517.t2.intron1;Parent=g9517.t2
HiC_scaffold_18	AUGUSTUS	intron	21816472	21818619	1.0	-	.	ID=g9517.t1.intron1;Parent=g9517.t1
HiC_scaffold_18	AUGUSTUS	exon	21818620	21818768	.	-	.	ID=g9517.t1.exon2;Parent=g9517.t1
HiC_scaffold_18	GeneMark.hmm3	CDS	21818620	21818768	.	-	0	ID=g9517.t2.CDS2;Parent=g9517.t2
HiC_scaffold_18	GeneMark.hmm3	exon	21818620	21818768	.	-	0	ID=g9517.t2.exon2;Parent=g9517.t2
HiC_scaffold_18	AUGUSTUS	CDS	21818620	21818768	1.0	-	0	ID=g9517.t1.CDS2;Parent=g9517.t1
HiC_scaffold_18	GeneMark.hmm3	intron	21818769	21821241	.	-	0	ID=g9517.t2.intron2;Parent=g9517.t2
HiC_scaffold_18	AUGUSTUS	intron	21818769	21821241	1.0	-	.	ID=g9517.t1.intron2;Parent=g9517.t1
HiC_scaffold_18	AUGUSTUS	exon	21821242	21821329	.	-	.	ID=g9517.t1.exon3;Parent=g9517.t1
HiC_scaffold_18	GeneMark.hmm3	CDS	21821242	21821329	.	-	1	ID=g9517.t2.CDS3;Parent=g9517.t2
HiC_scaffold_18	GeneMark.hmm3	exon	21821242	21821329	.	-	1	ID=g9517.t2.exon3;Parent=g9517.t2
HiC_scaffold_18	AUGUSTUS	CDS	21821242	21821329	1.0	-	1	ID=g9517.t1.CDS3;Parent=g9517.t1
HiC_scaffold_18	GeneMark.hmm3	intron	21821330	21826050	.	-	2	ID=g9517.t2.intron3;Parent=g9517.t2
HiC_scaffold_18	AUGUSTUS	intron	21821330	21826050	1.0	-	.	ID=g9517.t1.intron3;Parent=g9517.t1
HiC_scaffold_18	AUGUSTUS	exon	21826051	21826167	.	-	.	ID=g9517.t1.exon4;Parent=g9517.t1
HiC_scaffold_18	GeneMark.hmm3	CDS	21826051	21826167	.	-	1	ID=g9517.t2.CDS4;Parent=g9517.t2
HiC_scaffold_18	GeneMark.hmm3	exon	21826051	21826167	.	-	1	ID=g9517.t2.exon4;Parent=g9517.t2
HiC_scaffold_18	AUGUSTUS	CDS	21826051	21826167	1.0	-	1	ID=g9517.t1.CDS4;Parent=g9517.t1
HiC_scaffold_18	GeneMark.hmm3	intron	21826168	21827192	.	-	2	ID=g9517.t2.intron4;Parent=g9517.t2
HiC_scaffold_18	AUGUSTUS	intron	21826168	21827192	1.0	-	.	ID=g9517.t1.intron4;Parent=g9517.t1
HiC_scaffold_18	AUGUSTUS	exon	21827193	21827354	.	-	.	ID=g9517.t1.exon5;Parent=g9517.t1
HiC_scaffold_18	GeneMark.hmm3	CDS	21827193	21827354	.	-	1	ID=g9517.t2.CDS5;Parent=g9517.t2
HiC_scaffold_18	GeneMark.hmm3	exon	21827193	21827354	.	-	1	ID=g9517.t2.exon5;Parent=g9517.t2
HiC_scaffold_18	AUGUSTUS	CDS	21827193	21827354	1.0	-	1	ID=g9517.t1.CDS5;Parent=g9517.t1
HiC_scaffold_18	GeneMark.hmm3	intron	21827355	21828194	.	-	2	ID=g9517.t2.intron5;Parent=g9517.t2
HiC_scaffold_18	AUGUSTUS	intron	21827355	21828194	1.0	-	.	ID=g9517.t1.intron5;Parent=g9517.t1
HiC_scaffold_18	AUGUSTUS	exon	21828195	21828280	.	-	.	ID=g9517.t1.exon6;Parent=g9517.t1
HiC_scaffold_18	GeneMark.hmm3	CDS	21828195	21828280	.	-	0	ID=g9517.t2.CDS6;Parent=g9517.t2
HiC_scaffold_18	GeneMark.hmm3	exon	21828195	21828280	.	-	0	ID=g9517.t2.exon6;Parent=g9517.t2
HiC_scaffold_18	AUGUSTUS	CDS	21828195	21828280	1.0	-	0	ID=g9517.t1.CDS6;Parent=g9517.t1
HiC_scaffold_18	GeneMark.hmm3	intron	21828281	21830001	.	-	0	ID=g9517.t2.intron6;Parent=g9517.t2
HiC_scaffold_18	AUGUSTUS	intron	21828281	21830001	1.0	-	.	ID=g9517.t1.intron6;Parent=g9517.t1
HiC_scaffold_18	AUGUSTUS	exon	21830002	21830163	.	-	.	ID=g9517.t1.exon7;Parent=g9517.t1
HiC_scaffold_18	GeneMark.hmm3	CDS	21830002	21830163	.	-	0	ID=g9517.t2.CDS7;Parent=g9517.t2
HiC_scaffold_18	GeneMark.hmm3	exon	21830002	21830163	.	-	0	ID=g9517.t2.exon7;Parent=g9517.t2
HiC_scaffold_18	AUGUSTUS	CDS	21830002	21830163	1.0	-	0	ID=g9517.t1.CDS7;Parent=g9517.t1
HiC_scaffold_18	GeneMark.hmm3	intron	21830164	21833244	.	-	0	ID=g9517.t2.intron7;Parent=g9517.t2
HiC_scaffold_18	AUGUSTUS	intron	21830164	21833244	1.0	-	.	ID=g9517.t1.intron7;Parent=g9517.t1
HiC_scaffold_18	AUGUSTUS	exon	21833245	21833316	.	-	.	ID=g9517.t1.exon8;Parent=g9517.t1
HiC_scaffold_18	GeneMark.hmm3	CDS	21833245	21833316	.	-	0	ID=g9517.t2.CDS8;Parent=g9517.t2
HiC_scaffold_18	GeneMark.hmm3	exon	21833245	21833316	.	-	0	ID=g9517.t2.exon8;Parent=g9517.t2
HiC_scaffold_18	AUGUSTUS	CDS	21833245	21833316	1.0	-	0	ID=g9517.t1.CDS8;Parent=g9517.t1
HiC_scaffold_18	GeneMark.hmm3	intron	21833317	21833883	.	-	0	ID=g9517.t2.intron8;Parent=g9517.t2
HiC_scaffold_18	AUGUSTUS	intron	21833317	21833883	1.0	-	.	ID=g9517.t1.intron8;Parent=g9517.t1
HiC_scaffold_18	AUGUSTUS	exon	21833884	21834689	.	-	.	ID=g9517.t1.exon9;Parent=g9517.t1
HiC_scaffold_18	GeneMark.hmm3	CDS	21833884	21834689	.	-	2	ID=g9517.t2.CDS9;Parent=g9517.t2
HiC_scaffold_18	GeneMark.hmm3	exon	21833884	21834689	.	-	2	ID=g9517.t2.exon9;Parent=g9517.t2
HiC_scaffold_18	AUGUSTUS	CDS	21833884	21834689	1.0	-	2	ID=g9517.t1.CDS9;Parent=g9517.t1
HiC_scaffold_18	GeneMark.hmm3	intron	21834690	21837674	.	-	1	ID=g9517.t2.intron9;Parent=g9517.t2
HiC_scaffold_18	AUGUSTUS	intron	21834690	21837674	1.0	-	.	ID=g9517.t1.intron9;Parent=g9517.t1
HiC_scaffold_18	AUGUSTUS	exon	21837675	21837758	.	-	.	ID=g9517.t1.exon10;Parent=g9517.t1
HiC_scaffold_18	AUGUSTUS	CDS	21837675	21837758	0.48	-	2	ID=g9517.t1.CDS10;Parent=g9517.t1
HiC_scaffold_18	GeneMark.hmm3	CDS	21837675	21837761	.	-	2	ID=g9517.t2.CDS10;Parent=g9517.t2
HiC_scaffold_18	GeneMark.hmm3	exon	21837675	21837761	.	-	2	ID=g9517.t2.exon10;Parent=g9517.t2
HiC_scaffold_18	AUGUSTUS	intron	21837759	21839006	0.29	-	.	ID=g9517.t1.intron10;Parent=g9517.t1
HiC_scaffold_18	GeneMark.hmm3	intron	21837762	21839006	.	-	1	ID=g9517.t2.intron10;Parent=g9517.t2
HiC_scaffold_18	AUGUSTUS	exon	21839007	21839162	.	-	.	ID=g9517.t1.exon11;Parent=g9517.t1
HiC_scaffold_18	GeneMark.hmm3	CDS	21839007	21839162	.	-	2	ID=g9517.t2.CDS11;Parent=g9517.t2
HiC_scaffold_18	GeneMark.hmm3	exon	21839007	21839162	.	-	2	ID=g9517.t2.exon11;Parent=g9517.t2
HiC_scaffold_18	AUGUSTUS	CDS	21839007	21839162	0.66	-	2	ID=g9517.t1.CDS11;Parent=g9517.t1
HiC_scaffold_18	GeneMark.hmm3	intron	21839163	21842372	.	-	1	ID=g9517.t2.intron11;Parent=g9517.t2
HiC_scaffold_18	AUGUSTUS	intron	21839163	21842372	1.0	-	.	ID=g9517.t1.intron11;Parent=g9517.t1
HiC_scaffold_18	AUGUSTUS	exon	21842373	21842475	.	-	.	ID=g9517.t1.exon12;Parent=g9517.t1
HiC_scaffold_18	GeneMark.hmm3	CDS	21842373	21842475	.	-	0	ID=g9517.t2.CDS12;Parent=g9517.t2
HiC_scaffold_18	GeneMark.hmm3	exon	21842373	21842475	.	-	0	ID=g9517.t2.exon12;Parent=g9517.t2
HiC_scaffold_18	AUGUSTUS	CDS	21842373	21842475	1.0	-	0	ID=g9517.t1.CDS12;Parent=g9517.t1
HiC_scaffold_18	GeneMark.hmm3	intron	21842476	21842612	.	-	0	ID=g9517.t2.intron12;Parent=g9517.t2
HiC_scaffold_18	AUGUSTUS	intron	21842476	21842612	1.0	-	.	ID=g9517.t1.intron12;Parent=g9517.t1
HiC_scaffold_18	AUGUSTUS	exon	21842613	21842672	.	-	.	ID=g9517.t1.exon13;Parent=g9517.t1
HiC_scaffold_18	GeneMark.hmm3	CDS	21842613	21842672	.	-	0	ID=g9517.t2.CDS13;Parent=g9517.t2
HiC_scaffold_18	GeneMark.hmm3	exon	21842613	21842672	.	-	0	ID=g9517.t2.exon13;Parent=g9517.t2
HiC_scaffold_18	AUGUSTUS	CDS	21842613	21842672	1.0	-	0	ID=g9517.t1.CDS13;Parent=g9517.t1
HiC_scaffold_18	GeneMark.hmm3	intron	21842673	21844371	.	-	0	ID=g9517.t2.intron13;Parent=g9517.t2
HiC_scaffold_18	AUGUSTUS	intron	21842673	21844371	1.0	-	.	ID=g9517.t1.intron13;Parent=g9517.t1
HiC_scaffold_18	AUGUSTUS	exon	21844372	21844419	.	-	.	ID=g9517.t1.exon14;Parent=g9517.t1
HiC_scaffold_18	GeneMark.hmm3	CDS	21844372	21844419	.	-	0	ID=g9517.t2.CDS14;Parent=g9517.t2
HiC_scaffold_18	GeneMark.hmm3	exon	21844372	21844419	.	-	0	ID=g9517.t2.exon14;Parent=g9517.t2
HiC_scaffold_18	AUGUSTUS	CDS	21844372	21844419	1.0	-	0	ID=g9517.t1.CDS14;Parent=g9517.t1
HiC_scaffold_18	AUGUSTUS	start_codon	21844417	21844419	.	-	0	ID=g9517.t1.start1;Parent=g9517.t1
HiC_scaffold_18	GeneMark.hmm3	start_codon	21844417	21844419	.	-	0	ID=g9517.t2.start1;Parent=g9517.t2
HiC_scaffold_18	AUGUSTUS	start_codon	21844801	21844803	.	+	0	ID=g9518.t1.start1;Parent=g9518.t1
HiC_scaffold_18	AUGUSTUS	exon	21844801	21844848	.	+	.	ID=g9518.t1.exon1;Parent=g9518.t1
HiC_scaffold_18	AUGUSTUS	CDS	21844801	21844848	1.0	+	0	ID=g9518.t1.CDS1;Parent=g9518.t1
HiC_scaffold_18	AUGUSTUS	gene	21844801	21862344	.	+	.	ID=g9518
HiC_scaffold_18	AUGUSTUS	mRNA	21844801	21862344	1.0	+	.	ID=g9518.t1;Parent=g9518;em_target=10141.ENSCPOP00000006225;em_score=414.0;em_evalue=2.3e-127;em_tcov=.;em_OGs=KOG3121@1|root,KOG3121@2759|Eukaryota,39E2D@33154|Opisthokonta,3BDPW@33208|Metazoa,3CTBV@33213|Bilateria,4844E@7711|Chordata,492X3@7742|Vertebrata,3J6RY@40674|Mammalia,35911@314146|Euarchontoglires,4Q4YG@9989|Rodentia;em_COG_cat=Z;em_desc=Dynactin subunit 5;em_max_annot_lvl=33208|Metazoa;em_Preferred_name=DCTN5;em_KEGG_ko=ko:K10427;em_KEGG_Pathway=ko04962,map04962;em_BRITE=ko00000,ko00001,ko03036,ko04812;em_PFAMs=Hexapep;em_GOs=GO:0000003,GO:0001568,GO:0001944,GO:0002376,GO:0002478,GO:0002495,GO:0002504,GO:0003205,GO:0003231,GO:0003279,GO:0003281,GO:0005575,GO:0005622,GO:0005623,GO:0005634,GO:0005635,GO:0005654,GO:0005737,GO:0005813,GO:0005815,GO:0005829,GO:0005856,GO:0005869,GO:0005875,GO:0006810,GO:0006888,GO:0006928,GO:0007017,GO:0007018,GO:0007275,GO:0007276,GO:0007283,GO:0007507,GO:0008088,GO:0008090,GO:0008150,GO:0009987,GO:0010970,GO:0012505,GO:0015629,GO:0015630,GO:0016020,GO:0016192,GO:0019882,GO:0019884,GO:0019886,GO:0019953,GO:0022414,GO:0030705,GO:0031090,GO:0031965,GO:0031967,GO:0031974,GO:0031975,GO:0031981,GO:0032501,GO:0032502,GO:0032504,GO:0032991,GO:0035904,GO:0043226,GO:0043227,GO:0043228,GO:0043229,GO:0043231,GO:0043232,GO:0043233,GO:0044422,GO:0044424,GO:0044428,GO:0044430,GO:0044444,GO:0044446,GO:0044464,GO:0044703,GO:0046907,GO:0048002,GO:0048193,GO:0048232,GO:0048513,GO:0048609,GO:0048731,GO:0048856,GO:0051179,GO:0051234,GO:0051641,GO:0051649,GO:0051704,GO:0060840,GO:0060976,GO:0070013,GO:0072358,GO:0072359,GO:0098930,GO:0099111
HiC_scaffold_18	AUGUSTUS	intron	21844849	21845587	1.0	+	.	ID=g9518.t1.intron1;Parent=g9518.t1
HiC_scaffold_18	AUGUSTUS	exon	21845588	21845656	.	+	.	ID=g9518.t1.exon2;Parent=g9518.t1
HiC_scaffold_18	AUGUSTUS	CDS	21845588	21845656	1.0	+	0	ID=g9518.t1.CDS2;Parent=g9518.t1
HiC_scaffold_18	AUGUSTUS	intron	21845657	21851953	1.0	+	.	ID=g9518.t1.intron2;Parent=g9518.t1
HiC_scaffold_18	AUGUSTUS	exon	21851954	21852072	.	+	.	ID=g9518.t1.exon3;Parent=g9518.t1
HiC_scaffold_18	AUGUSTUS	CDS	21851954	21852072	1.0	+	0	ID=g9518.t1.CDS3;Parent=g9518.t1
HiC_scaffold_18	AUGUSTUS	intron	21852073	21855471	1.0	+	.	ID=g9518.t1.intron3;Parent=g9518.t1
HiC_scaffold_18	AUGUSTUS	exon	21855472	21855583	.	+	.	ID=g9518.t1.exon4;Parent=g9518.t1
HiC_scaffold_18	AUGUSTUS	CDS	21855472	21855583	1.0	+	1	ID=g9518.t1.CDS4;Parent=g9518.t1
HiC_scaffold_18	AUGUSTUS	intron	21855584	21859119	1.0	+	.	ID=g9518.t1.intron4;Parent=g9518.t1
HiC_scaffold_18	AUGUSTUS	exon	21859120	21859222	.	+	.	ID=g9518.t1.exon5;Parent=g9518.t1
HiC_scaffold_18	AUGUSTUS	CDS	21859120	21859222	1.0	+	0	ID=g9518.t1.CDS5;Parent=g9518.t1
HiC_scaffold_18	AUGUSTUS	intron	21859223	21862246	1.0	+	.	ID=g9518.t1.intron5;Parent=g9518.t1
HiC_scaffold_18	AUGUSTUS	exon	21862247	21862344	.	+	.	ID=g9518.t1.exon6;Parent=g9518.t1
HiC_scaffold_18	AUGUSTUS	CDS	21862247	21862344	1.0	+	2	ID=g9518.t1.CDS6;Parent=g9518.t1
HiC_scaffold_18	AUGUSTUS	stop_codon	21862342	21862344	.	+	0	ID=g9518.t1.stop1;Parent=g9518.t1
HiC_scaffold_18	AUGUSTUS	start_codon	21875912	21875914	.	+	0	ID=g9519.t1.start1;Parent=g9519.t1
HiC_scaffold_18	AUGUSTUS	exon	21875912	21876319	.	+	.	ID=g9519.t1.exon1;Parent=g9519.t1
HiC_scaffold_18	AUGUSTUS	CDS	21875912	21876319	1.0	+	0	ID=g9519.t1.CDS1;Parent=g9519.t1
HiC_scaffold_18	AUGUSTUS	gene	21875912	21885413	.	+	.	ID=g9519
HiC_scaffold_18	AUGUSTUS	mRNA	21875912	21885413	1.0	+	.	ID=g9519.t1;Parent=g9519;em_target=225400.XP_006753695.1;em_score=1395.9;em_evalue=0.0;em_tcov=.;em_OGs=KOG0575@1|root,KOG0575@2759|Eukaryota,38G8G@33154|Opisthokonta,3BBT5@33208|Metazoa,3D04F@33213|Bilateria,483MI@7711|Chordata,4927Q@7742|Vertebrata,3J83W@40674|Mammalia;em_COG_cat=T;em_desc=Serine threonine-protein kinase;em_max_annot_lvl=33208|Metazoa;em_Preferred_name=PLK1;em_EC=2.7.11.21;em_KEGG_ko=ko:K06631;em_KEGG_Pathway=ko04068,ko04110,ko04114,ko04914,map04068,map04110,map04114,map04914;em_BRITE=ko00000,ko00001,ko01000,ko01001,ko03036;em_PFAMs=POLO_box,Pkinase;em_GOs=GO:0000003,GO:0000070,GO:0000075,GO:0000077,GO:0000079,GO:0000086,GO:0000122,GO:0000166,GO:0000212,GO:0000226,GO:0000228,GO:0000278,GO:0000280,GO:0000281,GO:0000287,GO:0000741,GO:0000775,GO:0000776,GO:0000777,GO:0000778,GO:0000779,GO:0000780,GO:0000785,GO:0000793,GO:0000794,GO:0000795,GO:0000819,GO:0000910,GO:0000912,GO:0000915,GO:0000922,GO:0000940,GO:0000942,GO:0001578,GO:0001932,GO:0001933,GO:0001934,GO:0003006,GO:0003674,GO:0003824,GO:0004672,GO:0004674,GO:0005488,GO:0005515,GO:0005524,GO:0005575,GO:0005622,GO:0005623,GO:0005634,GO:0005635,GO:0005654,GO:0005694,GO:0005737,GO:0005813,GO:0005814,GO:0005815,GO:0005819,GO:0005828,GO:0005829,GO:0005856,GO:0005874,GO:0005876,GO:0006355,GO:0006357,GO:0006464,GO:0006468,GO:0006469,GO:0006508,GO:0006511,GO:0006793,GO:0006796,GO:0006807,GO:0006810,GO:0006950,GO:0006974,GO:0006996,GO:0006997,GO:0006998,GO:0007010,GO:0007017,GO:0007020,GO:0007049,GO:0007051,GO:0007056,GO:0007058,GO:0007059,GO:0007062,GO:0007077,GO:0007080,GO:0007088,GO:0007093,GO:0007094,GO:0007097,GO:0007098,GO:0007112,GO:0007127,GO:0007135,GO:0007140,GO:0007143,GO:0007147,GO:0007154,GO:0007165,GO:0007275,GO:0007276,GO:0007281,GO:0007283,GO:0007292,GO:0007338,GO:0007344,GO:0007346,GO:0007399,GO:0007406,GO:0007507,GO:0008017,GO:0008092,GO:0008104,GO:0008144,GO:0008150,GO:0008152,GO:0008283,GO:0008285,GO:0008608,GO:0009056,GO:0009057,GO:0009566,GO:0009790,GO:0009888,GO:0009889,GO:0009890,GO:0009892,GO:0009893,GO:0009894,GO:0009896,GO:0009987,GO:0009994,GO:0010256,GO:0010389,GO:0010468,GO:0010498,GO:0010556,GO:0010558,GO:0010562,GO:0010563,GO:0010564,GO:0010604,GO:0010605,GO:0010629,GO:0010639,GO:0010721,GO:0010799,GO:0010800,GO:0010941,GO:0010948,GO:0010965,GO:0010997,GO:0012505,GO:0015630,GO:0015631,GO:0016043,GO:0016301,GO:0016310,GO:0016321,GO:0016567,GO:0016740,GO:0016772,GO:0016773,GO:0017076,GO:0018105,GO:0018193,GO:0018209,GO:0019219,GO:0019220,GO:0019222,GO:0019538,GO:0019899,GO:0019900,GO:0019901,GO:0019941,GO:0019953,GO:0022008,GO:0022402,GO:0022406,GO:0022411,GO:0022412,GO:0022414,GO:0022607,GO:0023052,GO:0030029,GO:0030030,GO:0030031,GO:0030036,GO:0030071,GO:0030154,GO:0030162,GO:0030163,GO:0030397,GO:0030496,GO:0030554,GO:0030725,GO:0030726,GO:0030865,GO:0030866,GO:0030953,GO:0030954,GO:0031023,GO:0031032,GO:0031109,GO:0031122,GO:0031145,GO:0031323,GO:0031324,GO:0031325,GO:0031326,GO:0031327,GO:0031329,GO:0031331,GO:0031396,GO:0031398,GO:0031399,GO:0031400,GO:0031401,GO:0031570,GO:0031572,GO:0031577,GO:0031647,GO:0031648,GO:0031967,GO:0031974,GO:0031975,GO:0031981,GO:0032268,GO:0032269,GO:0032270,GO:0032434,GO:0032436,GO:0032446,GO:0032465,GO:0032501,GO:0032502,GO:0032504,GO:0032506,GO:0032553,GO:0032555,GO:0032559,GO:0032879,GO:0032880,GO:0032886,GO:0032991,GO:0033036,GO:0033043,GO:0033044,GO:0033045,GO:0033046,GO:0033047,GO:0033048,GO:0033206,GO:0033365,GO:0033554,GO:0033673,GO:0034451,GO:0034502,GO:0034504,GO:0034613,GO:0034622,GO:0035044,GO:0035046,GO:0035050,GO:0035295,GO:0035556,GO:0035639,GO:0036094,GO:0036211,GO:0040038,GO:0042127,GO:0042176,GO:0042221,GO:0042325,GO:0042326,GO:0042327,GO:0042770,GO:0042802,GO:0042981,GO:0043062,GO:0043063,GO:0043066,GO:0043067,GO:0043069,GO:0043085,GO:0043086,GO:0043161,GO:0043167,GO:0043168,GO:0043169,GO:0043170,GO:0043226,GO:0043227,GO:0043228,GO:0043229,GO:0043231,GO:0043232,GO:0043233,GO:0043393,GO:0043412,GO:0043549,GO:0043632,GO:0043933,GO:0044085,GO:0044087,GO:0044092,GO:0044093,GO:0044237,GO:0044238,GO:0044248,GO:0044257,GO:0044260,GO:0044265,GO:0044267,GO:0044422,GO:0044424,GO:0044427,GO:0044428,GO:0044430,GO:0044444,GO:0044446,GO:0044450,GO:0044454,GO:0044464,GO:0044703,GO:0044770,GO:0044772,GO:0044782,GO:0044837,GO:0044839,GO:0044877,GO:0045132,GO:0045143,GO:0045165,GO:0045184,GO:0045595,GO:0045596,GO:0045732,GO:0045736,GO:0045786,GO:0045839,GO:0045841,GO:0045859,GO:0045862,GO:0045892,GO:0045930,GO:0045934,GO:0045936,GO:0045937,GO:0046677,GO:0046785,GO:0046872,GO:0046907,GO:0048232,GO:0048284,GO:0048285,GO:0048468,GO:0048477,GO:0048513,GO:0048518,GO:0048519,GO:0048522,GO:0048523,GO:0048568,GO:0048600,GO:0048609,GO:0048699,GO:0048731,GO:0048856,GO:0048869,GO:0050000,GO:0050767,GO:0050768,GO:0050789,GO:0050790,GO:0050793,GO:0050794,GO:0050896,GO:0051081,GO:0051093,GO:0051098,GO:0051128,GO:0051129,GO:0051171,GO:0051172,GO:0051173,GO:0051174,GO:0051179,GO:0051225,GO:0051233,GO:0051234,GO:0051239,GO:0051241,GO:0051246,GO:0051247,GO:0051248,GO:0051252,GO:0051253,GO:0051255,GO:0051257,GO:0051258,GO:0051276,GO:0051301,GO:0051302,GO:0051303,GO:0051310,GO:0051315,GO:0051321,GO:0051338,GO:0051347,GO:0051348,GO:0051418,GO:0051438,GO:0051443,GO:0051493,GO:0051603,GO:0051640,GO:0051641,GO:0051647,GO:0051649,GO:0051656,GO:0051704,GO:0051716,GO:0051726,GO:0051783,GO:0051784,GO:0051960,GO:0051961,GO:0051983,GO:0051985,GO:0060236,GO:0060255,GO:0060271,GO:0060284,GO:0060341,GO:0060429,GO:0060548,GO:0061024,GO:0061136,GO:0061640,GO:0061982,GO:0061983,GO:0065003,GO:0065007,GO:0065008,GO:0065009,GO:0070013,GO:0070193,GO:0070194,GO:0070507,GO:0070647,GO:0070727,GO:0070925,GO:0071168,GO:0071173,GO:0071174,GO:0071704,GO:0071840,GO:0071900,GO:0071901,GO:0072091,GO:0072359,GO:0072395,GO:0072401,GO:0072422,GO:0072425,GO:0072686,GO:0080090,GO:0090169,GO:0090224,GO:0090306,GO:0090435,GO:0097159,GO:0097367,GO:0097435,GO:0097711,GO:0098687,GO:0098813,GO:0099080,GO:0099081,GO:0099086,GO:0099512,GO:0099513,GO:0120031,GO:0120036,GO:0140013,GO:0140014,GO:0140056,GO:0140096,GO:1900180,GO:1900182,GO:1901265,GO:1901363,GO:1901564,GO:1901565,GO:1901575,GO:1901673,GO:1901800,GO:1901987,GO:1901988,GO:1901990,GO:1901991,GO:1902099,GO:1902100,GO:1902115,GO:1902679,GO:1902692,GO:1902749,GO:1902750,GO:1903046,GO:1903047,GO:1903050,GO:1903052,GO:1903320,GO:1903322,GO:1903362,GO:1903364,GO:1903506,GO:1903507,GO:1903827,GO:1903829,GO:1904029,GO:1904030,GO:1904666,GO:1904668,GO:1905818,GO:1905819,GO:1990023,GO:2000026,GO:2000058,GO:2000060,GO:2000112,GO:2000113,GO:2000177,GO:2000178,GO:2000647,GO:2000816,GO:2001141,GO:2001251
HiC_scaffold_18	AUGUSTUS	intron	21876320	21876989	1.0	+	.	ID=g9519.t1.intron1;Parent=g9519.t1
HiC_scaffold_18	AUGUSTUS	exon	21876990	21877158	.	+	.	ID=g9519.t1.exon2;Parent=g9519.t1
HiC_scaffold_18	AUGUSTUS	CDS	21876990	21877158	1.0	+	0	ID=g9519.t1.CDS2;Parent=g9519.t1
HiC_scaffold_18	AUGUSTUS	intron	21877159	21877890	1.0	+	.	ID=g9519.t1.intron2;Parent=g9519.t1
HiC_scaffold_18	AUGUSTUS	exon	21877891	21878035	.	+	.	ID=g9519.t1.exon3;Parent=g9519.t1
HiC_scaffold_18	AUGUSTUS	CDS	21877891	21878035	1.0	+	2	ID=g9519.t1.CDS3;Parent=g9519.t1
HiC_scaffold_18	AUGUSTUS	intron	21878036	21878906	1.0	+	.	ID=g9519.t1.intron3;Parent=g9519.t1
HiC_scaffold_18	AUGUSTUS	exon	21878907	21879000	.	+	.	ID=g9519.t1.exon4;Parent=g9519.t1
HiC_scaffold_18	AUGUSTUS	CDS	21878907	21879000	1.0	+	1	ID=g9519.t1.CDS4;Parent=g9519.t1
HiC_scaffold_18	AUGUSTUS	intron	21879001	21880375	1.0	+	.	ID=g9519.t1.intron4;Parent=g9519.t1
HiC_scaffold_18	AUGUSTUS	exon	21880376	21880595	.	+	.	ID=g9519.t1.exon5;Parent=g9519.t1
HiC_scaffold_18	AUGUSTUS	CDS	21880376	21880595	1.0	+	0	ID=g9519.t1.CDS5;Parent=g9519.t1
HiC_scaffold_18	AUGUSTUS	intron	21880596	21882980	1.0	+	.	ID=g9519.t1.intron5;Parent=g9519.t1
HiC_scaffold_18	AUGUSTUS	exon	21882981	21883136	.	+	.	ID=g9519.t1.exon6;Parent=g9519.t1
HiC_scaffold_18	AUGUSTUS	CDS	21882981	21883136	1.0	+	2	ID=g9519.t1.CDS6;Parent=g9519.t1
HiC_scaffold_18	AUGUSTUS	intron	21883137	21884266	1.0	+	.	ID=g9519.t1.intron6;Parent=g9519.t1
HiC_scaffold_18	AUGUSTUS	exon	21884267	21884344	.	+	.	ID=g9519.t1.exon7;Parent=g9519.t1
HiC_scaffold_18	AUGUSTUS	CDS	21884267	21884344	1.0	+	2	ID=g9519.t1.CDS7;Parent=g9519.t1
HiC_scaffold_18	AUGUSTUS	intron	21884345	21884526	1.0	+	.	ID=g9519.t1.intron7;Parent=g9519.t1
HiC_scaffold_18	AUGUSTUS	exon	21884527	21884681	.	+	.	ID=g9519.t1.exon8;Parent=g9519.t1
HiC_scaffold_18	AUGUSTUS	CDS	21884527	21884681	1.0	+	2	ID=g9519.t1.CDS8;Parent=g9519.t1
HiC_scaffold_18	AUGUSTUS	intron	21884682	21884790	1.0	+	.	ID=g9519.t1.intron8;Parent=g9519.t1
HiC_scaffold_18	AUGUSTUS	exon	21884791	21884973	.	+	.	ID=g9519.t1.exon9;Parent=g9519.t1
HiC_scaffold_18	AUGUSTUS	CDS	21884791	21884973	1.0	+	0	ID=g9519.t1.CDS9;Parent=g9519.t1
HiC_scaffold_18	AUGUSTUS	intron	21884974	21885206	1.0	+	.	ID=g9519.t1.intron9;Parent=g9519.t1
HiC_scaffold_18	AUGUSTUS	exon	21885207	21885413	.	+	.	ID=g9519.t1.exon10;Parent=g9519.t1
HiC_scaffold_18	AUGUSTUS	CDS	21885207	21885413	1.0	+	0	ID=g9519.t1.CDS10;Parent=g9519.t1
HiC_scaffold_18	AUGUSTUS	stop_codon	21885411	21885413	.	+	0	ID=g9519.t1.stop1;Parent=g9519.t1
HiC_scaffold_18	AUGUSTUS	stop_codon	21885865	21885867	.	-	0	ID=g9520.t1.stop1;Parent=g9520.t1
HiC_scaffold_18	AUGUSTUS	exon	21885865	21886071	.	-	.	ID=g9520.t1.exon1;Parent=g9520.t1
HiC_scaffold_18	AUGUSTUS	CDS	21885865	21886071	1.0	-	0	ID=g9520.t1.CDS1;Parent=g9520.t1
HiC_scaffold_18	AUGUSTUS	gene	21885865	21901117	.	-	.	ID=g9520
HiC_scaffold_18	AUGUSTUS	mRNA	21885865	21901117	1.0	-	.	ID=g9520.t1;Parent=g9520;em_target=9668.ENSMPUP00000012093;em_score=2095.8;em_evalue=0.0;em_tcov=.;em_OGs=COG0515@1|root,KOG1027@2759|Eukaryota,38FA9@33154|Opisthokonta,3B9Q4@33208|Metazoa,3CT33@33213|Bilateria,4870G@7711|Chordata,49152@7742|Vertebrata,3J708@40674|Mammalia,3EPDW@33554|Carnivora;em_COG_cat=T;em_desc=Endoplasmic reticulum to nucleus signaling 2;em_max_annot_lvl=33208|Metazoa;em_Preferred_name=ERN2;em_EC=2.7.11.1;em_KEGG_ko=ko:K08852,ko:K11715,ko:K18412;em_BRITE=ko00000,ko00001,ko01000,ko01001,ko03019,ko03036;em_PFAMs=Pkinase,Ribonuc_2-5A;em_GOs=GO:0000165,GO:0000166,GO:0000187,GO:0000287,GO:0000902,GO:0000904,GO:0001654,GO:0001666,GO:0001745,GO:0001751,GO:0001754,GO:0001932,GO:0001934,GO:0002119,GO:0002164,GO:0003674,GO:0003824,GO:0004518,GO:0004519,GO:0004521,GO:0004540,GO:0004672,GO:0004674,GO:0005488,GO:0005524,GO:0005575,GO:0005622,GO:0005623,GO:0005737,GO:0005783,GO:0005789,GO:0006139,GO:0006323,GO:0006355,GO:0006357,GO:0006401,GO:0006402,GO:0006464,GO:0006468,GO:0006725,GO:0006793,GO:0006796,GO:0006807,GO:0006915,GO:0006921,GO:0006950,GO:0006986,GO:0006990,GO:0006996,GO:0007030,GO:0007049,GO:0007050,GO:0007154,GO:0007165,GO:0007254,GO:0007257,GO:0007275,GO:0007399,GO:0007423,GO:0008144,GO:0008150,GO:0008152,GO:0008219,GO:0008594,GO:0009056,GO:0009057,GO:0009628,GO:0009653,GO:0009791,GO:0009887,GO:0009889,GO:0009890,GO:0009891,GO:0009892,GO:0009893,GO:0009966,GO:0009967,GO:0009987,GO:0010033,GO:0010256,GO:0010468,GO:0010556,GO:0010557,GO:0010558,GO:0010562,GO:0010604,GO:0010605,GO:0010628,GO:0010629,GO:0010646,GO:0010647,GO:0010941,GO:0010942,GO:0012501,GO:0012505,GO:0016020,GO:0016021,GO:0016043,GO:0016070,GO:0016071,GO:0016072,GO:0016075,GO:0016301,GO:0016310,GO:0016740,GO:0016772,GO:0016773,GO:0016787,GO:0016788,GO:0017076,GO:0019219,GO:0019220,GO:0019222,GO:0019439,GO:0019538,GO:0022008,GO:0022402,GO:0022411,GO:0023014,GO:0023051,GO:0023052,GO:0023056,GO:0030030,GO:0030154,GO:0030176,GO:0030182,GO:0030261,GO:0030262,GO:0030263,GO:0030554,GO:0030968,GO:0031098,GO:0031175,GO:0031224,GO:0031227,GO:0031323,GO:0031324,GO:0031325,GO:0031326,GO:0031327,GO:0031328,GO:0031399,GO:0031401,GO:0031984,GO:0032147,GO:0032268,GO:0032270,GO:0032501,GO:0032502,GO:0032553,GO:0032555,GO:0032559,GO:0032872,GO:0032874,GO:0032989,GO:0032990,GO:0032991,GO:0033554,GO:0033674,GO:0034620,GO:0034641,GO:0034655,GO:0034660,GO:0034661,GO:0034976,GO:0035556,GO:0035639,GO:0035966,GO:0035967,GO:0036094,GO:0036211,GO:0036293,GO:0036498,GO:0042051,GO:0042052,GO:0042175,GO:0042221,GO:0042325,GO:0042327,GO:0042461,GO:0042462,GO:0042981,GO:0043065,GO:0043067,GO:0043068,GO:0043085,GO:0043167,GO:0043168,GO:0043169,GO:0043170,GO:0043226,GO:0043227,GO:0043229,GO:0043231,GO:0043405,GO:0043406,GO:0043408,GO:0043410,GO:0043412,GO:0043484,GO:0043506,GO:0043507,GO:0043549,GO:0044093,GO:0044237,GO:0044238,GO:0044248,GO:0044260,GO:0044265,GO:0044267,GO:0044270,GO:0044422,GO:0044424,GO:0044425,GO:0044432,GO:0044444,GO:0044446,GO:0044464,GO:0045786,GO:0045859,GO:0045860,GO:0045892,GO:0045893,GO:0045934,GO:0045935,GO:0045937,GO:0045944,GO:0046328,GO:0046330,GO:0046483,GO:0046530,GO:0046677,GO:0046700,GO:0046872,GO:0048468,GO:0048513,GO:0048518,GO:0048519,GO:0048522,GO:0048523,GO:0048583,GO:0048584,GO:0048592,GO:0048666,GO:0048667,GO:0048699,GO:0048731,GO:0048749,GO:0048812,GO:0048856,GO:0048858,GO:0048869,GO:0050789,GO:0050790,GO:0050794,GO:0050896,GO:0051171,GO:0051172,GO:0051173,GO:0051174,GO:0051246,GO:0051247,GO:0051252,GO:0051253,GO:0051254,GO:0051276,GO:0051338,GO:0051347,GO:0051403,GO:0051716,GO:0051726,GO:0060255,GO:0061541,GO:0065007,GO:0065009,GO:0070059,GO:0070302,GO:0070304,GO:0070482,GO:0070887,GO:0071103,GO:0071310,GO:0071704,GO:0071840,GO:0071900,GO:0071902,GO:0080090,GO:0080134,GO:0080135,GO:0090304,GO:0090305,GO:0090501,GO:0090502,GO:0090596,GO:0097159,GO:0097190,GO:0097193,GO:0097194,GO:0097367,GO:0098796,GO:0098827,GO:0120036,GO:0120039,GO:0140096,GO:0140098,GO:1901265,GO:1901360,GO:1901361,GO:1901363,GO:1901522,GO:1901564,GO:1901575,GO:1901796,GO:1901798,GO:1902253,GO:1902255,GO:1902531,GO:1902533,GO:1902679,GO:1902680,GO:1903506,GO:1903507,GO:1903508,GO:1904576,GO:1990604,GO:2000112,GO:2000113,GO:2001141,GO:2001233,GO:2001235,GO:2001242,GO:2001244;em_KEGG_Pathway=ko04140,ko04141,ko04210,ko04932,ko05010,map04140,map04141,map04210,map04932,map05010
HiC_scaffold_18	AUGUSTUS	intron	21886072	21886153	1.0	-	.	ID=g9520.t1.intron1;Parent=g9520.t1
HiC_scaffold_18	AUGUSTUS	exon	21886154	21886221	.	-	.	ID=g9520.t1.exon2;Parent=g9520.t1
HiC_scaffold_18	AUGUSTUS	CDS	21886154	21886221	1.0	-	2	ID=g9520.t1.CDS2;Parent=g9520.t1
HiC_scaffold_18	AUGUSTUS	intron	21886222	21886295	1.0	-	.	ID=g9520.t1.intron2;Parent=g9520.t1
HiC_scaffold_18	AUGUSTUS	exon	21886296	21886419	.	-	.	ID=g9520.t1.exon3;Parent=g9520.t1
HiC_scaffold_18	AUGUSTUS	CDS	21886296	21886419	1.0	-	0	ID=g9520.t1.CDS3;Parent=g9520.t1
HiC_scaffold_18	AUGUSTUS	intron	21886420	21886996	1.0	-	.	ID=g9520.t1.intron3;Parent=g9520.t1
HiC_scaffold_18	AUGUSTUS	exon	21886997	21887124	.	-	.	ID=g9520.t1.exon4;Parent=g9520.t1
HiC_scaffold_18	AUGUSTUS	CDS	21886997	21887124	1.0	-	2	ID=g9520.t1.CDS4;Parent=g9520.t1
HiC_scaffold_18	AUGUSTUS	intron	21887125	21887221	1.0	-	.	ID=g9520.t1.intron4;Parent=g9520.t1
HiC_scaffold_18	AUGUSTUS	exon	21887222	21887369	.	-	.	ID=g9520.t1.exon5;Parent=g9520.t1
HiC_scaffold_18	AUGUSTUS	CDS	21887222	21887369	1.0	-	0	ID=g9520.t1.CDS5;Parent=g9520.t1
HiC_scaffold_18	AUGUSTUS	intron	21887370	21888527	1.0	-	.	ID=g9520.t1.intron5;Parent=g9520.t1
HiC_scaffold_18	AUGUSTUS	exon	21888528	21888730	.	-	.	ID=g9520.t1.exon6;Parent=g9520.t1
HiC_scaffold_18	AUGUSTUS	CDS	21888528	21888730	1.0	-	2	ID=g9520.t1.CDS6;Parent=g9520.t1
HiC_scaffold_18	AUGUSTUS	intron	21888731	21888821	1.0	-	.	ID=g9520.t1.intron6;Parent=g9520.t1
HiC_scaffold_18	AUGUSTUS	exon	21888822	21888921	.	-	.	ID=g9520.t1.exon7;Parent=g9520.t1
HiC_scaffold_18	AUGUSTUS	CDS	21888822	21888921	1.0	-	0	ID=g9520.t1.CDS7;Parent=g9520.t1
HiC_scaffold_18	AUGUSTUS	intron	21888922	21888998	1.0	-	.	ID=g9520.t1.intron7;Parent=g9520.t1
HiC_scaffold_18	AUGUSTUS	exon	21888999	21889188	.	-	.	ID=g9520.t1.exon8;Parent=g9520.t1
HiC_scaffold_18	AUGUSTUS	CDS	21888999	21889188	1.0	-	1	ID=g9520.t1.CDS8;Parent=g9520.t1
HiC_scaffold_18	AUGUSTUS	intron	21889189	21889337	1.0	-	.	ID=g9520.t1.intron8;Parent=g9520.t1
HiC_scaffold_18	AUGUSTUS	exon	21889338	21889422	.	-	.	ID=g9520.t1.exon9;Parent=g9520.t1
HiC_scaffold_18	AUGUSTUS	CDS	21889338	21889422	1.0	-	2	ID=g9520.t1.CDS9;Parent=g9520.t1
HiC_scaffold_18	AUGUSTUS	intron	21889423	21891754	1.0	-	.	ID=g9520.t1.intron9;Parent=g9520.t1
HiC_scaffold_18	AUGUSTUS	exon	21891755	21891920	.	-	.	ID=g9520.t1.exon10;Parent=g9520.t1
HiC_scaffold_18	AUGUSTUS	CDS	21891755	21891920	1.0	-	0	ID=g9520.t1.CDS10;Parent=g9520.t1
HiC_scaffold_18	AUGUSTUS	intron	21891921	21892183	1.0	-	.	ID=g9520.t1.intron10;Parent=g9520.t1
HiC_scaffold_18	AUGUSTUS	exon	21892184	21892339	.	-	.	ID=g9520.t1.exon11;Parent=g9520.t1
HiC_scaffold_18	AUGUSTUS	CDS	21892184	21892339	1.0	-	0	ID=g9520.t1.CDS11;Parent=g9520.t1
HiC_scaffold_18	AUGUSTUS	intron	21892340	21893215	1.0	-	.	ID=g9520.t1.intron11;Parent=g9520.t1
HiC_scaffold_18	AUGUSTUS	exon	21893216	21893337	.	-	.	ID=g9520.t1.exon12;Parent=g9520.t1
HiC_scaffold_18	AUGUSTUS	CDS	21893216	21893337	1.0	-	2	ID=g9520.t1.CDS12;Parent=g9520.t1
HiC_scaffold_18	AUGUSTUS	intron	21893338	21893445	1.0	-	.	ID=g9520.t1.intron12;Parent=g9520.t1
HiC_scaffold_18	AUGUSTUS	exon	21893446	21893593	.	-	.	ID=g9520.t1.exon13;Parent=g9520.t1
HiC_scaffold_18	AUGUSTUS	CDS	21893446	21893593	1.0	-	0	ID=g9520.t1.CDS13;Parent=g9520.t1
HiC_scaffold_18	AUGUSTUS	intron	21893594	21893681	1.0	-	.	ID=g9520.t1.intron13;Parent=g9520.t1
HiC_scaffold_18	AUGUSTUS	exon	21893682	21893760	.	-	.	ID=g9520.t1.exon14;Parent=g9520.t1
HiC_scaffold_18	AUGUSTUS	CDS	21893682	21893760	1.0	-	1	ID=g9520.t1.CDS14;Parent=g9520.t1
HiC_scaffold_18	AUGUSTUS	intron	21893761	21895653	1.0	-	.	ID=g9520.t1.intron14;Parent=g9520.t1
HiC_scaffold_18	AUGUSTUS	exon	21895654	21895918	.	-	.	ID=g9520.t1.exon15;Parent=g9520.t1
HiC_scaffold_18	AUGUSTUS	CDS	21895654	21895918	1.0	-	2	ID=g9520.t1.CDS15;Parent=g9520.t1
HiC_scaffold_18	AUGUSTUS	intron	21895919	21896844	1.0	-	.	ID=g9520.t1.intron15;Parent=g9520.t1
HiC_scaffold_18	AUGUSTUS	exon	21896845	21896946	.	-	.	ID=g9520.t1.exon16;Parent=g9520.t1
HiC_scaffold_18	AUGUSTUS	CDS	21896845	21896946	1.0	-	2	ID=g9520.t1.CDS16;Parent=g9520.t1
HiC_scaffold_18	AUGUSTUS	intron	21896947	21897184	1.0	-	.	ID=g9520.t1.intron16;Parent=g9520.t1
HiC_scaffold_18	AUGUSTUS	exon	21897185	21897292	.	-	.	ID=g9520.t1.exon17;Parent=g9520.t1
HiC_scaffold_18	AUGUSTUS	CDS	21897185	21897292	1.0	-	2	ID=g9520.t1.CDS17;Parent=g9520.t1
HiC_scaffold_18	AUGUSTUS	intron	21897293	21897432	1.0	-	.	ID=g9520.t1.intron17;Parent=g9520.t1
HiC_scaffold_18	AUGUSTUS	exon	21897433	21897505	.	-	.	ID=g9520.t1.exon18;Parent=g9520.t1
HiC_scaffold_18	AUGUSTUS	CDS	21897433	21897505	1.0	-	0	ID=g9520.t1.CDS18;Parent=g9520.t1
HiC_scaffold_18	AUGUSTUS	intron	21897506	21898656	1.0	-	.	ID=g9520.t1.intron18;Parent=g9520.t1
HiC_scaffold_18	AUGUSTUS	exon	21898657	21898729	.	-	.	ID=g9520.t1.exon19;Parent=g9520.t1
HiC_scaffold_18	AUGUSTUS	CDS	21898657	21898729	1.0	-	1	ID=g9520.t1.CDS19;Parent=g9520.t1
HiC_scaffold_18	AUGUSTUS	intron	21898730	21898974	1.0	-	.	ID=g9520.t1.intron19;Parent=g9520.t1
HiC_scaffold_18	AUGUSTUS	exon	21898975	21899008	.	-	.	ID=g9520.t1.exon20;Parent=g9520.t1
HiC_scaffold_18	AUGUSTUS	CDS	21898975	21899008	1.0	-	2	ID=g9520.t1.CDS20;Parent=g9520.t1
HiC_scaffold_18	AUGUSTUS	intron	21899009	21899353	1.0	-	.	ID=g9520.t1.intron20;Parent=g9520.t1
HiC_scaffold_18	AUGUSTUS	exon	21899354	21899459	.	-	.	ID=g9520.t1.exon21;Parent=g9520.t1
HiC_scaffold_18	AUGUSTUS	CDS	21899354	21899459	1.0	-	0	ID=g9520.t1.CDS21;Parent=g9520.t1
HiC_scaffold_18	AUGUSTUS	intron	21899460	21901021	1.0	-	.	ID=g9520.t1.intron21;Parent=g9520.t1
HiC_scaffold_18	AUGUSTUS	exon	21901022	21901117	.	-	.	ID=g9520.t1.exon22;Parent=g9520.t1
HiC_scaffold_18	AUGUSTUS	CDS	21901022	21901117	1.0	-	0	ID=g9520.t1.CDS22;Parent=g9520.t1
HiC_scaffold_18	AUGUSTUS	start_codon	21901115	21901117	.	-	0	ID=g9520.t1.start1;Parent=g9520.t1
HiC_scaffold_18	AUGUSTUS	start_codon	21918893	21918895	.	+	0	ID=g9521.t1.start1;Parent=g9521.t1
HiC_scaffold_18	AUGUSTUS	exon	21918893	21918959	.	+	.	ID=g9521.t1.exon1;Parent=g9521.t1
HiC_scaffold_18	AUGUSTUS	CDS	21918893	21918959	1.0	+	0	ID=g9521.t1.CDS1;Parent=g9521.t1
HiC_scaffold_18	AUGUSTUS	gene	21918893	21921225	.	+	.	ID=g9521
HiC_scaffold_18	AUGUSTUS	mRNA	21918893	21921225	1.0	+	.	ID=g9521.t1;Parent=g9521;em_target=9733.XP_004268630.1;em_score=378.0;em_evalue=2.7e-117;em_tcov=.;em_OGs=COG5126@1|root,KOG0034@2759|Eukaryota,38F60@33154|Opisthokonta,3CNT4@33208|Metazoa,3E4ZI@33213|Bilateria,48RJ0@7711|Chordata,49N4U@7742|Vertebrata,3JQ5F@40674|Mammalia;em_COG_cat=T;em_desc=positive regulation of calcineurin-mediated signaling;em_max_annot_lvl=33208|Metazoa;em_PFAMs=EF-hand_5,EF-hand_6,EF-hand_7;em_Preferred_name=Chp2;em_GOs=GO:0003674,GO:0005488,GO:0005509,GO:0005515,GO:0005575,GO:0005622,GO:0005623,GO:0005634,GO:0005737,GO:0005886,GO:0006355,GO:0006357,GO:0006810,GO:0006811,GO:0006812,GO:0006814,GO:0006873,GO:0006875,GO:0006883,GO:0006885,GO:0008150,GO:0008284,GO:0009889,GO:0009891,GO:0009893,GO:0009898,GO:0009966,GO:0009967,GO:0009987,GO:0010035,GO:0010038,GO:0010468,GO:0010556,GO:0010557,GO:0010562,GO:0010604,GO:0010628,GO:0010646,GO:0010647,GO:0010921,GO:0010922,GO:0015672,GO:0016020,GO:0019219,GO:0019220,GO:0019222,GO:0019725,GO:0019904,GO:0023051,GO:0023056,GO:0030001,GO:0030003,GO:0030004,GO:0030641,GO:0031323,GO:0031325,GO:0031326,GO:0031328,GO:0032386,GO:0032388,GO:0032879,GO:0032880,GO:0033157,GO:0035303,GO:0035306,GO:0042127,GO:0042221,GO:0042306,GO:0042307,GO:0042592,GO:0043085,GO:0043167,GO:0043169,GO:0043226,GO:0043227,GO:0043229,GO:0043231,GO:0044093,GO:0044424,GO:0044425,GO:0044459,GO:0044464,GO:0045893,GO:0045935,GO:0045937,GO:0045944,GO:0046822,GO:0046824,GO:0046872,GO:0048518,GO:0048522,GO:0048583,GO:0048584,GO:0048878,GO:0050789,GO:0050790,GO:0050794,GO:0050801,GO:0050848,GO:0050850,GO:0050896,GO:0051049,GO:0051050,GO:0051171,GO:0051173,GO:0051174,GO:0051179,GO:0051222,GO:0051223,GO:0051234,GO:0051252,GO:0051254,GO:0051336,GO:0051345,GO:0051592,GO:0051716,GO:0055065,GO:0055067,GO:0055078,GO:0055080,GO:0055082,GO:0060255,GO:0060341,GO:0065007,GO:0065008,GO:0065009,GO:0070201,GO:0070884,GO:0070886,GO:0070887,GO:0071241,GO:0071248,GO:0071277,GO:0071944,GO:0080090,GO:0090087,GO:0090316,GO:0098552,GO:0098562,GO:0098771,GO:0106056,GO:0106058,GO:1900180,GO:1900182,GO:1902531,GO:1902533,GO:1902680,GO:1903506,GO:1903508,GO:1903827,GO:1903829,GO:1904589,GO:1904591,GO:1904951,GO:2000112,GO:2001141;em_KEGG_ko=ko:K17611;em_BRITE=ko00000,ko01009
HiC_scaffold_18	AUGUSTUS	intron	21918960	21919343	1.0	+	.	ID=g9521.t1.intron1;Parent=g9521.t1
HiC_scaffold_18	AUGUSTUS	exon	21919344	21919416	.	+	.	ID=g9521.t1.exon2;Parent=g9521.t1
HiC_scaffold_18	AUGUSTUS	CDS	21919344	21919416	1.0	+	2	ID=g9521.t1.CDS2;Parent=g9521.t1
HiC_scaffold_18	AUGUSTUS	intron	21919417	21919531	1.0	+	.	ID=g9521.t1.intron2;Parent=g9521.t1
HiC_scaffold_18	AUGUSTUS	exon	21919532	21919612	.	+	.	ID=g9521.t1.exon3;Parent=g9521.t1
HiC_scaffold_18	AUGUSTUS	CDS	21919532	21919612	1.0	+	1	ID=g9521.t1.CDS3;Parent=g9521.t1
HiC_scaffold_18	AUGUSTUS	intron	21919613	21919730	1.0	+	.	ID=g9521.t1.intron3;Parent=g9521.t1
HiC_scaffold_18	AUGUSTUS	exon	21919731	21919861	.	+	.	ID=g9521.t1.exon4;Parent=g9521.t1
HiC_scaffold_18	AUGUSTUS	CDS	21919731	21919861	1.0	+	1	ID=g9521.t1.CDS4;Parent=g9521.t1
HiC_scaffold_18	AUGUSTUS	intron	21919862	21920040	1.0	+	.	ID=g9521.t1.intron4;Parent=g9521.t1
HiC_scaffold_18	AUGUSTUS	exon	21920041	21920102	.	+	.	ID=g9521.t1.exon5;Parent=g9521.t1
HiC_scaffold_18	AUGUSTUS	CDS	21920041	21920102	1.0	+	2	ID=g9521.t1.CDS5;Parent=g9521.t1
HiC_scaffold_18	AUGUSTUS	intron	21920103	21920857	1.0	+	.	ID=g9521.t1.intron5;Parent=g9521.t1
HiC_scaffold_18	AUGUSTUS	exon	21920858	21920980	.	+	.	ID=g9521.t1.exon6;Parent=g9521.t1
HiC_scaffold_18	AUGUSTUS	CDS	21920858	21920980	1.0	+	0	ID=g9521.t1.CDS6;Parent=g9521.t1
HiC_scaffold_18	AUGUSTUS	intron	21920981	21921171	1.0	+	.	ID=g9521.t1.intron6;Parent=g9521.t1
HiC_scaffold_18	AUGUSTUS	exon	21921172	21921225	.	+	.	ID=g9521.t1.exon7;Parent=g9521.t1
HiC_scaffold_18	AUGUSTUS	CDS	21921172	21921225	1.0	+	0	ID=g9521.t1.CDS7;Parent=g9521.t1
HiC_scaffold_18	AUGUSTUS	stop_codon	21921223	21921225	.	+	0	ID=g9521.t1.stop1;Parent=g9521.t1
HiC_scaffold_18	AUGUSTUS	start_codon	21976676	21976678	.	+	0	ID=g9522.t1.start1;Parent=g9522.t1
HiC_scaffold_18	AUGUSTUS	start_codon	21976676	21976678	.	+	0	ID=g9522.t2.start1;Parent=g9522.t2
HiC_scaffold_18	AUGUSTUS	exon	21976676	21976848	.	+	.	ID=g9522.t1.exon1;Parent=g9522.t1
HiC_scaffold_18	AUGUSTUS	exon	21976676	21976848	.	+	.	ID=g9522.t2.exon1;Parent=g9522.t2
HiC_scaffold_18	AUGUSTUS	CDS	21976676	21976848	1.0	+	0	ID=g9522.t1.CDS1;Parent=g9522.t1
HiC_scaffold_18	AUGUSTUS	CDS	21976676	21976848	1.0	+	0	ID=g9522.t2.CDS1;Parent=g9522.t2
HiC_scaffold_18	AUGUSTUS	mRNA	21976676	22291941	0.87	+	.	ID=g9522.t2;Parent=g9522;em_target=9707.XP_004398856.1;em_score=1605.9;em_evalue=0.0;em_tcov=.;em_OGs=KOG0696@1|root,KOG0696@2759|Eukaryota,3AJEW@33154|Opisthokonta,3BFC2@33208|Metazoa,3CS8B@33213|Bilateria,4829B@7711|Chordata,492KZ@7742|Vertebrata,3J6NE@40674|Mammalia,3EGMC@33554|Carnivora;em_COG_cat=T;em_desc=Protein kinase C beta;em_max_annot_lvl=33208|Metazoa;em_Preferred_name=PRKCB;em_EC=2.7.11.13;em_KEGG_ko=ko:K02677,ko:K19662,ko:K19663;em_KEGG_Pathway=ko01521,ko04010,ko04011,ko04012,ko04014,ko04015,ko04020,ko04062,ko04064,ko04066,ko04070,ko04071,ko04072,ko04139,ko04150,ko04151,ko04261,ko04270,ko04310,ko04360,ko04370,ko04510,ko04540,ko04650,ko04662,ko04664,ko04666,ko04670,ko04713,ko04720,ko04723,ko04724,ko04725,ko04726,ko04727,ko04728,ko04730,ko04745,ko04750,ko04911,ko04912,ko04916,ko04918,ko04919,ko04921,ko04925,ko04926,ko04931,ko04933,ko04960,ko04961,ko04970,ko04971,ko04972,ko04973,ko05031,ko05032,ko05110,ko05130,ko05140,ko05143,ko05146,ko05161,ko05164,ko05200,ko05205,ko05206,ko05214,ko05223,ko05225,ko05231,map01521,map04010,map04011,map04012,map04014,map04015,map04020,map04062,map04064,map04066,map04070,map04071,map04072,map04139,map04150,map04151,map04261,map04270,map04310,map04360,map04370,map04510,map04540,map04650,map04662,map04664,map04666,map04670,map04713,map04720,map04723,map04724,map04725,map04726,map04727,map04728,map04730,map04745,map04750,map04911,map04912,map04916,map04918,map04919,map04921,map04925,map04926,map04931,map04933,map04960,map04961,map04970,map04971,map04972,map04973,map05031,map05032,map05110,map05130,map05140,map05143,map05146,map05161,map05164,map05200,map05205,map05206,map05214,map05223,map05225,map05231;em_BRITE=ko00000,ko00001,ko01000,ko01001,ko04131;em_PFAMs=C1_1,C2,Pkinase,Pkinase_C;em_GOs=GO:0000003,GO:0000278,GO:0001666,GO:0001775,GO:0002253,GO:0002376,GO:0002429,GO:0002520,GO:0002682,GO:0002684,GO:0002757,GO:0002764,GO:0002768,GO:0003006,GO:0003008,GO:0003674,GO:0003682,GO:0003712,GO:0003713,GO:0003824,GO:0004672,GO:0004674,GO:0004697,GO:0004698,GO:0004712,GO:0005080,GO:0005102,GO:0005246,GO:0005488,GO:0005515,GO:0005575,GO:0005622,GO:0005623,GO:0005634,GO:0005654,GO:0005737,GO:0005813,GO:0005815,GO:0005829,GO:0005856,GO:0005886,GO:0005903,GO:0006325,GO:0006355,GO:0006357,GO:0006464,GO:0006468,GO:0006725,GO:0006793,GO:0006796,GO:0006805,GO:0006807,GO:0006810,GO:0006811,GO:0006812,GO:0006816,GO:0006873,GO:0006874,GO:0006875,GO:0006928,GO:0006950,GO:0006996,GO:0006997,GO:0006998,GO:0007049,GO:0007077,GO:0007154,GO:0007165,GO:0007166,GO:0007186,GO:0007275,GO:0007548,GO:0007584,GO:0007596,GO:0007599,GO:0007600,GO:0007602,GO:0007603,GO:0008104,GO:0008134,GO:0008150,GO:0008152,GO:0008277,GO:0008406,GO:0008585,GO:0009314,GO:0009410,GO:0009416,GO:0009581,GO:0009582,GO:0009583,GO:0009584,GO:0009605,GO:0009611,GO:0009628,GO:0009636,GO:0009642,GO:0009743,GO:0009746,GO:0009749,GO:0009790,GO:0009889,GO:0009891,GO:0009893,GO:0009931,GO:0009966,GO:0009967,GO:0009968,GO:0009987,GO:0009991,GO:0010033,GO:0010256,GO:0010468,GO:0010556,GO:0010557,GO:0010604,GO:0010646,GO:0010647,GO:0010648,GO:0010827,GO:0010829,GO:0010857,GO:0014059,GO:0014070,GO:0015031,GO:0015630,GO:0015833,GO:0016020,GO:0016027,GO:0016028,GO:0016043,GO:0016056,GO:0016059,GO:0016062,GO:0016247,GO:0016301,GO:0016310,GO:0016477,GO:0016569,GO:0016570,GO:0016572,GO:0016740,GO:0016772,GO:0016773,GO:0018105,GO:0018107,GO:0018193,GO:0018209,GO:0018210,GO:0018894,GO:0019219,GO:0019222,GO:0019538,GO:0019722,GO:0019725,GO:0019897,GO:0019898,GO:0019899,GO:0019900,GO:0019901,GO:0019932,GO:0022400,GO:0022402,GO:0022411,GO:0022414,GO:0022603,GO:0023051,GO:0023052,GO:0023056,GO:0023057,GO:0023058,GO:0030001,GO:0030003,GO:0030097,GO:0030100,GO:0030168,GO:0030374,GO:0030397,GO:0030845,GO:0030947,GO:0030949,GO:0031253,GO:0031323,GO:0031325,GO:0031326,GO:0031328,GO:0031526,GO:0031667,GO:0031974,GO:0031981,GO:0032101,GO:0032501,GO:0032502,GO:0032879,GO:0032991,GO:0033036,GO:0033273,GO:0033280,GO:0033993,GO:0034284,GO:0034762,GO:0034763,GO:0035162,GO:0035173,GO:0035184,GO:0035206,GO:0035257,GO:0035258,GO:0035403,GO:0035405,GO:0035408,GO:0035556,GO:0036211,GO:0036293,GO:0036367,GO:0036477,GO:0040008,GO:0040011,GO:0042060,GO:0042113,GO:0042127,GO:0042221,GO:0042393,GO:0042481,GO:0042482,GO:0042487,GO:0042488,GO:0042493,GO:0042592,GO:0042886,GO:0042953,GO:0042995,GO:0043005,GO:0043025,GO:0043122,GO:0043123,GO:0043170,GO:0043226,GO:0043227,GO:0043228,GO:0043229,GO:0043231,GO:0043232,GO:0043233,GO:0043269,GO:0043412,GO:0044093,GO:0044237,GO:0044238,GO:0044260,GO:0044267,GO:0044281,GO:0044297,GO:0044422,GO:0044424,GO:0044425,GO:0044428,GO:0044430,GO:0044444,GO:0044446,GO:0044459,GO:0044463,GO:0044464,GO:0044872,GO:0045137,GO:0045184,GO:0045321,GO:0045471,GO:0045595,GO:0045637,GO:0045765,GO:0045766,GO:0045807,GO:0045935,GO:0046483,GO:0046545,GO:0046626,GO:0046627,GO:0046649,GO:0046660,GO:0046677,GO:0048259,GO:0048260,GO:0048513,GO:0048518,GO:0048519,GO:0048522,GO:0048523,GO:0048534,GO:0048568,GO:0048583,GO:0048584,GO:0048585,GO:0048608,GO:0048731,GO:0048856,GO:0048870,GO:0048878,GO:0050433,GO:0050681,GO:0050776,GO:0050778,GO:0050789,GO:0050793,GO:0050794,GO:0050801,GO:0050817,GO:0050851,GO:0050853,GO:0050854,GO:0050855,GO:0050857,GO:0050861,GO:0050877,GO:0050878,GO:0050896,GO:0050906,GO:0050953,GO:0050962,GO:0051046,GO:0051049,GO:0051050,GO:0051051,GO:0051081,GO:0051090,GO:0051091,GO:0051092,GO:0051094,GO:0051128,GO:0051130,GO:0051171,GO:0051173,GO:0051179,GO:0051234,GO:0051239,GO:0051240,GO:0051252,GO:0051254,GO:0051276,GO:0051427,GO:0051606,GO:0051674,GO:0051716,GO:0051952,GO:0055065,GO:0055074,GO:0055080,GO:0055082,GO:0060255,GO:0060627,GO:0061024,GO:0061458,GO:0065007,GO:0065008,GO:0065009,GO:0070013,GO:0070482,GO:0070838,GO:0070887,GO:0071214,GO:0071310,GO:0071322,GO:0071466,GO:0071478,GO:0071482,GO:0071702,GO:0071704,GO:0071705,GO:0071840,GO:0071944,GO:0072503,GO:0072507,GO:0072511,GO:0080090,GO:0090287,GO:0097305,GO:0097458,GO:0098590,GO:0098771,GO:0098772,GO:0098796,GO:0098797,GO:0098862,GO:0099106,GO:0104004,GO:0120025,GO:0120038,GO:0140096,GO:0140110,GO:1900076,GO:1900077,GO:1901342,GO:1901360,GO:1901564,GO:1901700,GO:1901701,GO:1902531,GO:1902533,GO:1902680,GO:1903047,GO:1903506,GO:1903508,GO:1903530,GO:1903706,GO:1904018,GO:2000026,GO:2000027,GO:2000112,GO:2000369,GO:2000370,GO:2001023,GO:2001141
HiC_scaffold_18	AUGUSTUS	gene	21976676	22298001	.	+	.	ID=g9522
HiC_scaffold_18	AUGUSTUS	mRNA	21976676	22298001	1.0	+	.	ID=g9522.t1;Parent=g9522;em_target=1026970.XP_008847433.1;em_score=1593.7;em_evalue=0.0;em_tcov=.;em_OGs=KOG0696@1|root,KOG0696@2759|Eukaryota,3AJEW@33154|Opisthokonta,3BFC2@33208|Metazoa,3CS8B@33213|Bilateria,4829B@7711|Chordata,492KZ@7742|Vertebrata,3J6NE@40674|Mammalia,359RB@314146|Euarchontoglires,4PTCE@9989|Rodentia;em_COG_cat=T;em_desc=histone kinase activity (H3-T6 specific);em_max_annot_lvl=33208|Metazoa;em_Preferred_name=PRKCB;em_EC=2.7.11.13;em_KEGG_ko=ko:K02677,ko:K19662,ko:K19663;em_KEGG_Pathway=ko01521,ko04010,ko04011,ko04012,ko04014,ko04015,ko04020,ko04062,ko04064,ko04066,ko04070,ko04071,ko04072,ko04139,ko04150,ko04151,ko04261,ko04270,ko04310,ko04360,ko04370,ko04510,ko04540,ko04650,ko04662,ko04664,ko04666,ko04670,ko04713,ko04720,ko04723,ko04724,ko04725,ko04726,ko04727,ko04728,ko04730,ko04745,ko04750,ko04911,ko04912,ko04916,ko04918,ko04919,ko04921,ko04925,ko04926,ko04931,ko04933,ko04960,ko04961,ko04970,ko04971,ko04972,ko04973,ko05031,ko05032,ko05110,ko05130,ko05140,ko05143,ko05146,ko05161,ko05164,ko05200,ko05205,ko05206,ko05214,ko05223,ko05225,ko05231,map01521,map04010,map04011,map04012,map04014,map04015,map04020,map04062,map04064,map04066,map04070,map04071,map04072,map04139,map04150,map04151,map04261,map04270,map04310,map04360,map04370,map04510,map04540,map04650,map04662,map04664,map04666,map04670,map04713,map04720,map04723,map04724,map04725,map04726,map04727,map04728,map04730,map04745,map04750,map04911,map04912,map04916,map04918,map04919,map04921,map04925,map04926,map04931,map04933,map04960,map04961,map04970,map04971,map04972,map04973,map05031,map05032,map05110,map05130,map05140,map05143,map05146,map05161,map05164,map05200,map05205,map05206,map05214,map05223,map05225,map05231;em_BRITE=ko00000,ko00001,ko01000,ko01001,ko04131;em_PFAMs=C1_1,C2,Pkinase,Pkinase_C;em_GOs=GO:0000003,GO:0000278,GO:0001666,GO:0001775,GO:0002253,GO:0002376,GO:0002429,GO:0002520,GO:0002682,GO:0002684,GO:0002757,GO:0002764,GO:0002768,GO:0003006,GO:0003008,GO:0003674,GO:0003682,GO:0003712,GO:0003713,GO:0003824,GO:0004672,GO:0004674,GO:0004697,GO:0004698,GO:0004712,GO:0005080,GO:0005102,GO:0005246,GO:0005488,GO:0005515,GO:0005575,GO:0005622,GO:0005623,GO:0005634,GO:0005654,GO:0005737,GO:0005813,GO:0005815,GO:0005829,GO:0005856,GO:0005886,GO:0005903,GO:0006325,GO:0006355,GO:0006357,GO:0006464,GO:0006468,GO:0006725,GO:0006793,GO:0006796,GO:0006805,GO:0006807,GO:0006810,GO:0006811,GO:0006812,GO:0006816,GO:0006873,GO:0006874,GO:0006875,GO:0006928,GO:0006950,GO:0006996,GO:0006997,GO:0006998,GO:0007049,GO:0007077,GO:0007154,GO:0007165,GO:0007166,GO:0007186,GO:0007275,GO:0007548,GO:0007584,GO:0007596,GO:0007599,GO:0007600,GO:0007602,GO:0007603,GO:0008104,GO:0008134,GO:0008150,GO:0008152,GO:0008277,GO:0008406,GO:0008585,GO:0009314,GO:0009410,GO:0009416,GO:0009581,GO:0009582,GO:0009583,GO:0009584,GO:0009605,GO:0009611,GO:0009628,GO:0009636,GO:0009642,GO:0009743,GO:0009746,GO:0009749,GO:0009790,GO:0009889,GO:0009891,GO:0009893,GO:0009931,GO:0009966,GO:0009967,GO:0009968,GO:0009987,GO:0009991,GO:0010033,GO:0010256,GO:0010468,GO:0010556,GO:0010557,GO:0010604,GO:0010646,GO:0010647,GO:0010648,GO:0010827,GO:0010829,GO:0010857,GO:0014059,GO:0014070,GO:0015031,GO:0015630,GO:0015833,GO:0016020,GO:0016027,GO:0016028,GO:0016043,GO:0016056,GO:0016059,GO:0016062,GO:0016247,GO:0016301,GO:0016310,GO:0016477,GO:0016569,GO:0016570,GO:0016572,GO:0016740,GO:0016772,GO:0016773,GO:0018105,GO:0018107,GO:0018193,GO:0018209,GO:0018210,GO:0018894,GO:0019219,GO:0019222,GO:0019538,GO:0019722,GO:0019725,GO:0019897,GO:0019898,GO:0019899,GO:0019900,GO:0019901,GO:0019932,GO:0022400,GO:0022402,GO:0022411,GO:0022414,GO:0022603,GO:0023051,GO:0023052,GO:0023056,GO:0023057,GO:0023058,GO:0030001,GO:0030003,GO:0030097,GO:0030100,GO:0030168,GO:0030374,GO:0030397,GO:0030845,GO:0030947,GO:0030949,GO:0031253,GO:0031323,GO:0031325,GO:0031326,GO:0031328,GO:0031526,GO:0031667,GO:0031974,GO:0031981,GO:0032101,GO:0032501,GO:0032502,GO:0032879,GO:0032991,GO:0033036,GO:0033273,GO:0033280,GO:0033993,GO:0034284,GO:0034762,GO:0034763,GO:0035162,GO:0035173,GO:0035184,GO:0035206,GO:0035257,GO:0035258,GO:0035403,GO:0035405,GO:0035408,GO:0035556,GO:0036211,GO:0036293,GO:0036367,GO:0036477,GO:0040008,GO:0040011,GO:0042060,GO:0042113,GO:0042127,GO:0042221,GO:0042393,GO:0042481,GO:0042482,GO:0042487,GO:0042488,GO:0042493,GO:0042592,GO:0042886,GO:0042953,GO:0042995,GO:0043005,GO:0043025,GO:0043122,GO:0043123,GO:0043170,GO:0043226,GO:0043227,GO:0043228,GO:0043229,GO:0043231,GO:0043232,GO:0043233,GO:0043269,GO:0043412,GO:0044093,GO:0044237,GO:0044238,GO:0044260,GO:0044267,GO:0044281,GO:0044297,GO:0044422,GO:0044424,GO:0044425,GO:0044428,GO:0044430,GO:0044444,GO:0044446,GO:0044459,GO:0044463,GO:0044464,GO:0044872,GO:0045137,GO:0045184,GO:0045321,GO:0045471,GO:0045595,GO:0045637,GO:0045765,GO:0045766,GO:0045807,GO:0045935,GO:0046483,GO:0046545,GO:0046626,GO:0046627,GO:0046649,GO:0046660,GO:0046677,GO:0048259,GO:0048260,GO:0048513,GO:0048518,GO:0048519,GO:0048522,GO:0048523,GO:0048534,GO:0048568,GO:0048583,GO:0048584,GO:0048585,GO:0048608,GO:0048731,GO:0048856,GO:0048870,GO:0048878,GO:0050433,GO:0050681,GO:0050776,GO:0050778,GO:0050789,GO:0050793,GO:0050794,GO:0050801,GO:0050817,GO:0050851,GO:0050853,GO:0050854,GO:0050855,GO:0050857,GO:0050861,GO:0050877,GO:0050878,GO:0050896,GO:0050906,GO:0050953,GO:0050962,GO:0051046,GO:0051049,GO:0051050,GO:0051051,GO:0051081,GO:0051090,GO:0051091,GO:0051092,GO:0051094,GO:0051128,GO:0051130,GO:0051171,GO:0051173,GO:0051179,GO:0051234,GO:0051239,GO:0051240,GO:0051252,GO:0051254,GO:0051276,GO:0051427,GO:0051606,GO:0051674,GO:0051716,GO:0051952,GO:0055065,GO:0055074,GO:0055080,GO:0055082,GO:0060255,GO:0060627,GO:0061024,GO:0061458,GO:0065007,GO:0065008,GO:0065009,GO:0070013,GO:0070482,GO:0070838,GO:0070887,GO:0071214,GO:0071310,GO:0071322,GO:0071466,GO:0071478,GO:0071482,GO:0071702,GO:0071704,GO:0071705,GO:0071840,GO:0071944,GO:0072503,GO:0072507,GO:0072511,GO:0080090,GO:0090287,GO:0097305,GO:0097458,GO:0098590,GO:0098771,GO:0098772,GO:0098796,GO:0098797,GO:0098862,GO:0099106,GO:0104004,GO:0120025,GO:0120038,GO:0140096,GO:0140110,GO:1900076,GO:1900077,GO:1901342,GO:1901360,GO:1901564,GO:1901700,GO:1901701,GO:1902531,GO:1902533,GO:1902680,GO:1903047,GO:1903506,GO:1903508,GO:1903530,GO:1903706,GO:1904018,GO:2000026,GO:2000027,GO:2000112,GO:2000369,GO:2000370,GO:2001023,GO:2001141
HiC_scaffold_18	AUGUSTUS	intron	21976849	21977870	1.0	+	.	ID=g9522.t1.intron1;Parent=g9522.t1
HiC_scaffold_18	AUGUSTUS	intron	21976849	21977870	1.0	+	.	ID=g9522.t2.intron1;Parent=g9522.t2
HiC_scaffold_18	AUGUSTUS	exon	21977871	21977902	.	+	.	ID=g9522.t1.exon2;Parent=g9522.t1
HiC_scaffold_18	AUGUSTUS	exon	21977871	21977902	.	+	.	ID=g9522.t2.exon2;Parent=g9522.t2
HiC_scaffold_18	AUGUSTUS	CDS	21977871	21977902	1.0	+	1	ID=g9522.t1.CDS2;Parent=g9522.t1
HiC_scaffold_18	AUGUSTUS	CDS	21977871	21977902	1.0	+	1	ID=g9522.t2.CDS2;Parent=g9522.t2
HiC_scaffold_18	AUGUSTUS	intron	21977903	22110708	1.0	+	.	ID=g9522.t1.intron2;Parent=g9522.t1
HiC_scaffold_18	AUGUSTUS	intron	21977903	22110708	1.0	+	.	ID=g9522.t2.intron2;Parent=g9522.t2
HiC_scaffold_18	AUGUSTUS	exon	22110709	22110791	.	+	.	ID=g9522.t1.exon3;Parent=g9522.t1
HiC_scaffold_18	AUGUSTUS	exon	22110709	22110791	.	+	.	ID=g9522.t2.exon3;Parent=g9522.t2
HiC_scaffold_18	AUGUSTUS	CDS	22110709	22110791	1.0	+	2	ID=g9522.t1.CDS3;Parent=g9522.t1
HiC_scaffold_18	AUGUSTUS	CDS	22110709	22110791	1.0	+	2	ID=g9522.t2.CDS3;Parent=g9522.t2
HiC_scaffold_18	AUGUSTUS	intron	22110792	22141210	1.0	+	.	ID=g9522.t1.intron3;Parent=g9522.t1
HiC_scaffold_18	AUGUSTUS	intron	22110792	22141210	1.0	+	.	ID=g9522.t2.intron3;Parent=g9522.t2
HiC_scaffold_18	AUGUSTUS	exon	22141211	22141322	.	+	.	ID=g9522.t1.exon4;Parent=g9522.t1
HiC_scaffold_18	AUGUSTUS	exon	22141211	22141322	.	+	.	ID=g9522.t2.exon4;Parent=g9522.t2
HiC_scaffold_18	AUGUSTUS	CDS	22141211	22141322	1.0	+	0	ID=g9522.t1.CDS4;Parent=g9522.t1
HiC_scaffold_18	AUGUSTUS	CDS	22141211	22141322	1.0	+	0	ID=g9522.t2.CDS4;Parent=g9522.t2
HiC_scaffold_18	AUGUSTUS	intron	22141323	22141696	1.0	+	.	ID=g9522.t1.intron4;Parent=g9522.t1
HiC_scaffold_18	AUGUSTUS	intron	22141323	22141696	1.0	+	.	ID=g9522.t2.intron4;Parent=g9522.t2
HiC_scaffold_18	AUGUSTUS	exon	22141697	22141825	.	+	.	ID=g9522.t1.exon5;Parent=g9522.t1
HiC_scaffold_18	AUGUSTUS	exon	22141697	22141825	.	+	.	ID=g9522.t2.exon5;Parent=g9522.t2
HiC_scaffold_18	AUGUSTUS	CDS	22141697	22141825	1.0	+	2	ID=g9522.t1.CDS5;Parent=g9522.t1
HiC_scaffold_18	AUGUSTUS	CDS	22141697	22141825	1.0	+	2	ID=g9522.t2.CDS5;Parent=g9522.t2
HiC_scaffold_18	AUGUSTUS	intron	22141826	22190914	1.0	+	.	ID=g9522.t1.intron5;Parent=g9522.t1
HiC_scaffold_18	AUGUSTUS	intron	22141826	22190914	1.0	+	.	ID=g9522.t2.intron5;Parent=g9522.t2
HiC_scaffold_18	AUGUSTUS	exon	22190915	22191071	.	+	.	ID=g9522.t1.exon6;Parent=g9522.t1
HiC_scaffold_18	AUGUSTUS	exon	22190915	22191071	.	+	.	ID=g9522.t2.exon6;Parent=g9522.t2
HiC_scaffold_18	AUGUSTUS	CDS	22190915	22191071	1.0	+	2	ID=g9522.t1.CDS6;Parent=g9522.t1
HiC_scaffold_18	AUGUSTUS	CDS	22190915	22191071	1.0	+	2	ID=g9522.t2.CDS6;Parent=g9522.t2
HiC_scaffold_18	AUGUSTUS	intron	22191072	22192279	1.0	+	.	ID=g9522.t1.intron6;Parent=g9522.t1
HiC_scaffold_18	AUGUSTUS	intron	22191072	22192279	1.0	+	.	ID=g9522.t2.intron6;Parent=g9522.t2
HiC_scaffold_18	AUGUSTUS	exon	22192280	22192414	.	+	.	ID=g9522.t1.exon7;Parent=g9522.t1
HiC_scaffold_18	AUGUSTUS	exon	22192280	22192414	.	+	.	ID=g9522.t2.exon7;Parent=g9522.t2
HiC_scaffold_18	AUGUSTUS	CDS	22192280	22192414	1.0	+	1	ID=g9522.t1.CDS7;Parent=g9522.t1
HiC_scaffold_18	AUGUSTUS	CDS	22192280	22192414	1.0	+	1	ID=g9522.t2.CDS7;Parent=g9522.t2
HiC_scaffold_18	AUGUSTUS	intron	22192415	22203089	1.0	+	.	ID=g9522.t1.intron7;Parent=g9522.t1
HiC_scaffold_18	AUGUSTUS	intron	22192415	22203089	1.0	+	.	ID=g9522.t2.intron7;Parent=g9522.t2
HiC_scaffold_18	AUGUSTUS	exon	22203090	22203186	.	+	.	ID=g9522.t1.exon8;Parent=g9522.t1
HiC_scaffold_18	AUGUSTUS	exon	22203090	22203186	.	+	.	ID=g9522.t2.exon8;Parent=g9522.t2
HiC_scaffold_18	AUGUSTUS	CDS	22203090	22203186	1.0	+	1	ID=g9522.t1.CDS8;Parent=g9522.t1
HiC_scaffold_18	AUGUSTUS	CDS	22203090	22203186	1.0	+	1	ID=g9522.t2.CDS8;Parent=g9522.t2
HiC_scaffold_18	AUGUSTUS	intron	22203187	22212724	1.0	+	.	ID=g9522.t1.intron8;Parent=g9522.t1
HiC_scaffold_18	AUGUSTUS	intron	22203187	22212724	1.0	+	.	ID=g9522.t2.intron8;Parent=g9522.t2
HiC_scaffold_18	AUGUSTUS	exon	22212725	22212871	.	+	.	ID=g9522.t1.exon9;Parent=g9522.t1
HiC_scaffold_18	AUGUSTUS	exon	22212725	22212871	.	+	.	ID=g9522.t2.exon9;Parent=g9522.t2
HiC_scaffold_18	AUGUSTUS	CDS	22212725	22212871	1.0	+	0	ID=g9522.t1.CDS9;Parent=g9522.t1
HiC_scaffold_18	AUGUSTUS	CDS	22212725	22212871	1.0	+	0	ID=g9522.t2.CDS9;Parent=g9522.t2
HiC_scaffold_18	AUGUSTUS	intron	22212872	22236645	1.0	+	.	ID=g9522.t1.intron9;Parent=g9522.t1
HiC_scaffold_18	AUGUSTUS	intron	22212872	22236645	1.0	+	.	ID=g9522.t2.intron9;Parent=g9522.t2
HiC_scaffold_18	AUGUSTUS	exon	22236646	22236819	.	+	.	ID=g9522.t1.exon10;Parent=g9522.t1
HiC_scaffold_18	AUGUSTUS	exon	22236646	22236819	.	+	.	ID=g9522.t2.exon10;Parent=g9522.t2
HiC_scaffold_18	AUGUSTUS	CDS	22236646	22236819	1.0	+	0	ID=g9522.t1.CDS10;Parent=g9522.t1
HiC_scaffold_18	AUGUSTUS	CDS	22236646	22236819	1.0	+	0	ID=g9522.t2.CDS10;Parent=g9522.t2
HiC_scaffold_18	AUGUSTUS	intron	22236820	22250257	1.0	+	.	ID=g9522.t1.intron10;Parent=g9522.t1
HiC_scaffold_18	AUGUSTUS	intron	22236820	22250257	1.0	+	.	ID=g9522.t2.intron10;Parent=g9522.t2
HiC_scaffold_18	AUGUSTUS	exon	22250258	22250349	.	+	.	ID=g9522.t1.exon11;Parent=g9522.t1
HiC_scaffold_18	AUGUSTUS	exon	22250258	22250349	.	+	.	ID=g9522.t2.exon11;Parent=g9522.t2
HiC_scaffold_18	AUGUSTUS	CDS	22250258	22250349	1.0	+	0	ID=g9522.t1.CDS11;Parent=g9522.t1
HiC_scaffold_18	AUGUSTUS	CDS	22250258	22250349	1.0	+	0	ID=g9522.t2.CDS11;Parent=g9522.t2
HiC_scaffold_18	AUGUSTUS	intron	22250350	22252511	1.0	+	.	ID=g9522.t1.intron11;Parent=g9522.t1
HiC_scaffold_18	AUGUSTUS	intron	22250350	22252511	1.0	+	.	ID=g9522.t2.intron11;Parent=g9522.t2
HiC_scaffold_18	AUGUSTUS	exon	22252512	22252574	.	+	.	ID=g9522.t1.exon12;Parent=g9522.t1
HiC_scaffold_18	AUGUSTUS	exon	22252512	22252574	.	+	.	ID=g9522.t2.exon12;Parent=g9522.t2
HiC_scaffold_18	AUGUSTUS	CDS	22252512	22252574	1.0	+	1	ID=g9522.t1.CDS12;Parent=g9522.t1
HiC_scaffold_18	AUGUSTUS	CDS	22252512	22252574	1.0	+	1	ID=g9522.t2.CDS12;Parent=g9522.t2
HiC_scaffold_18	AUGUSTUS	intron	22252575	22257897	1.0	+	.	ID=g9522.t1.intron12;Parent=g9522.t1
HiC_scaffold_18	AUGUSTUS	intron	22252575	22257897	1.0	+	.	ID=g9522.t2.intron12;Parent=g9522.t2
HiC_scaffold_18	AUGUSTUS	exon	22257898	22258036	.	+	.	ID=g9522.t1.exon13;Parent=g9522.t1
HiC_scaffold_18	AUGUSTUS	exon	22257898	22258036	.	+	.	ID=g9522.t2.exon13;Parent=g9522.t2
HiC_scaffold_18	AUGUSTUS	CDS	22257898	22258036	1.0	+	1	ID=g9522.t1.CDS13;Parent=g9522.t1
HiC_scaffold_18	AUGUSTUS	CDS	22257898	22258036	1.0	+	1	ID=g9522.t2.CDS13;Parent=g9522.t2
HiC_scaffold_18	AUGUSTUS	intron	22258037	22266857	1.0	+	.	ID=g9522.t1.intron13;Parent=g9522.t1
HiC_scaffold_18	AUGUSTUS	intron	22258037	22266857	1.0	+	.	ID=g9522.t2.intron13;Parent=g9522.t2
HiC_scaffold_18	AUGUSTUS	exon	22266858	22266938	.	+	.	ID=g9522.t1.exon14;Parent=g9522.t1
HiC_scaffold_18	AUGUSTUS	exon	22266858	22266938	.	+	.	ID=g9522.t2.exon14;Parent=g9522.t2
HiC_scaffold_18	AUGUSTUS	CDS	22266858	22266938	1.0	+	0	ID=g9522.t1.CDS14;Parent=g9522.t1
HiC_scaffold_18	AUGUSTUS	CDS	22266858	22266938	1.0	+	0	ID=g9522.t2.CDS14;Parent=g9522.t2
HiC_scaffold_18	AUGUSTUS	intron	22266939	22267227	1.0	+	.	ID=g9522.t1.intron14;Parent=g9522.t1
HiC_scaffold_18	AUGUSTUS	intron	22266939	22267227	1.0	+	.	ID=g9522.t2.intron14;Parent=g9522.t2
HiC_scaffold_18	AUGUSTUS	exon	22267228	22267335	.	+	.	ID=g9522.t1.exon15;Parent=g9522.t1
HiC_scaffold_18	AUGUSTUS	exon	22267228	22267335	.	+	.	ID=g9522.t2.exon15;Parent=g9522.t2
HiC_scaffold_18	AUGUSTUS	CDS	22267228	22267335	1.0	+	0	ID=g9522.t1.CDS15;Parent=g9522.t1
HiC_scaffold_18	AUGUSTUS	CDS	22267228	22267335	1.0	+	0	ID=g9522.t2.CDS15;Parent=g9522.t2
HiC_scaffold_18	AUGUSTUS	intron	22267336	22272185	1.0	+	.	ID=g9522.t1.intron15;Parent=g9522.t1
HiC_scaffold_18	AUGUSTUS	intron	22267336	22272185	1.0	+	.	ID=g9522.t2.intron15;Parent=g9522.t2
HiC_scaffold_18	AUGUSTUS	exon	22272186	22272326	.	+	.	ID=g9522.t1.exon16;Parent=g9522.t1
HiC_scaffold_18	AUGUSTUS	exon	22272186	22272326	.	+	.	ID=g9522.t2.exon16;Parent=g9522.t2
HiC_scaffold_18	AUGUSTUS	CDS	22272186	22272326	1.0	+	0	ID=g9522.t1.CDS16;Parent=g9522.t1
HiC_scaffold_18	AUGUSTUS	CDS	22272186	22272326	1.0	+	0	ID=g9522.t2.CDS16;Parent=g9522.t2
HiC_scaffold_18	AUGUSTUS	intron	22272327	22291782	1.0	+	.	ID=g9522.t2.intron16;Parent=g9522.t2
HiC_scaffold_18	AUGUSTUS	intron	22272327	22297848	1.0	+	.	ID=g9522.t1.intron16;Parent=g9522.t1
HiC_scaffold_18	AUGUSTUS	exon	22291783	22291941	.	+	.	ID=g9522.t2.exon17;Parent=g9522.t2
HiC_scaffold_18	AUGUSTUS	CDS	22291783	22291941	0.87	+	0	ID=g9522.t2.CDS17;Parent=g9522.t2
HiC_scaffold_18	AUGUSTUS	stop_codon	22291939	22291941	.	+	0	ID=g9522.t2.stop1;Parent=g9522.t2
HiC_scaffold_18	AUGUSTUS	exon	22297849	22298001	.	+	.	ID=g9522.t1.exon17;Parent=g9522.t1
HiC_scaffold_18	AUGUSTUS	CDS	22297849	22298001	1.0	+	0	ID=g9522.t1.CDS17;Parent=g9522.t1
HiC_scaffold_18	AUGUSTUS	stop_codon	22297999	22298001	.	+	0	ID=g9522.t1.stop1;Parent=g9522.t1
HiC_scaffold_18	AUGUSTUS	start_codon	22354003	22354005	.	+	0	ID=g9523.t1.start1;Parent=g9523.t1
HiC_scaffold_18	AUGUSTUS	exon	22354003	22354213	.	+	.	ID=g9523.t1.exon1;Parent=g9523.t1
HiC_scaffold_18	AUGUSTUS	CDS	22354003	22354213	1.0	+	0	ID=g9523.t1.CDS1;Parent=g9523.t1
HiC_scaffold_18	AUGUSTUS	gene	22354003	22433924	.	+	.	ID=g9523
HiC_scaffold_18	AUGUSTUS	mRNA	22354003	22433924	1.0	+	.	ID=g9523.t1;Parent=g9523;em_target=1026970.XP_008847432.1;em_score=716.3;em_evalue=1.3e-218;em_tcov=.;em_OGs=28M76@1|root,2QVF5@2759|Eukaryota,38G9J@33154|Opisthokonta,3BDBG@33208|Metazoa,3D1N8@33213|Bilateria,48BP8@7711|Chordata,493W1@7742|Vertebrata,3J2J6@40674|Mammalia,35P35@314146|Euarchontoglires,4Q2JM@9989|Rodentia;em_COG_cat=P;em_desc=calcium channel gamma-3 subunit;em_max_annot_lvl=33208|Metazoa;em_Preferred_name=CACNG3;em_KEGG_ko=ko:K04868;em_KEGG_Pathway=ko04010,ko04260,ko04261,ko04921,ko05410,ko05412,ko05414,map04010,map04260,map04261,map04921,map05410,map05412,map05414;em_BRITE=ko00000,ko00001,ko04040;em_KEGG_TC=8.A.16.2.2;em_PFAMs=PMP22_Claudin;em_GOs=GO:0003008,GO:0003674,GO:0005102,GO:0005215,GO:0005216,GO:0005244,GO:0005245,GO:0005261,GO:0005262,GO:0005488,GO:0005515,GO:0005575,GO:0005622,GO:0005623,GO:0005737,GO:0005886,GO:0005887,GO:0005891,GO:0006605,GO:0006810,GO:0006811,GO:0006812,GO:0006816,GO:0006886,GO:0007154,GO:0008104,GO:0008150,GO:0008324,GO:0008328,GO:0009966,GO:0009967,GO:0009987,GO:0010469,GO:0010646,GO:0010647,GO:0012506,GO:0014069,GO:0015031,GO:0015075,GO:0015085,GO:0015267,GO:0015318,GO:0015833,GO:0016020,GO:0016021,GO:0016247,GO:0019226,GO:0019904,GO:0022803,GO:0022832,GO:0022836,GO:0022838,GO:0022839,GO:0022843,GO:0022857,GO:0022890,GO:0022898,GO:0023051,GO:0023052,GO:0023056,GO:0030001,GO:0030139,GO:0030165,GO:0030425,GO:0030659,GO:0030666,GO:0031090,GO:0031224,GO:0031226,GO:0031410,GO:0031982,GO:0032279,GO:0032281,GO:0032409,GO:0032411,GO:0032412,GO:0032414,GO:0032501,GO:0032879,GO:0032991,GO:0033036,GO:0034220,GO:0034613,GO:0034702,GO:0034703,GO:0034704,GO:0034762,GO:0034764,GO:0034765,GO:0034767,GO:0035254,GO:0035255,GO:0035637,GO:0036477,GO:0042886,GO:0042995,GO:0043005,GO:0043226,GO:0043227,GO:0043229,GO:0043235,GO:0043269,GO:0043270,GO:0044093,GO:0044422,GO:0044424,GO:0044425,GO:0044433,GO:0044444,GO:0044446,GO:0044456,GO:0044459,GO:0044463,GO:0044464,GO:0045184,GO:0045202,GO:0045211,GO:0046873,GO:0046907,GO:0048518,GO:0048522,GO:0048583,GO:0048584,GO:0050789,GO:0050794,GO:0050877,GO:0051049,GO:0051050,GO:0051179,GO:0051234,GO:0051641,GO:0051649,GO:0055085,GO:0060076,GO:0065007,GO:0065009,GO:0070588,GO:0070727,GO:0070838,GO:0071702,GO:0071705,GO:0071944,GO:0072511,GO:0097060,GO:0097447,GO:0097458,GO:0097708,GO:0098588,GO:0098590,GO:0098655,GO:0098660,GO:0098662,GO:0098772,GO:0098794,GO:0098796,GO:0098797,GO:0098802,GO:0098805,GO:0098839,GO:0098878,GO:0098984,GO:0099572,GO:0099601,GO:0099634,GO:0120025,GO:0120038,GO:1900449,GO:1900451,GO:1902495,GO:1904062,GO:1904064,GO:1990351,GO:2000273,GO:2000311,GO:2000969,GO:2001257,GO:2001259
HiC_scaffold_18	AUGUSTUS	intron	22354214	22423363	1.0	+	.	ID=g9523.t1.intron1;Parent=g9523.t1
HiC_scaffold_18	AUGUSTUS	exon	22423364	22423447	.	+	.	ID=g9523.t1.exon2;Parent=g9523.t1
HiC_scaffold_18	AUGUSTUS	CDS	22423364	22423447	1.0	+	2	ID=g9523.t1.CDS2;Parent=g9523.t1
HiC_scaffold_18	AUGUSTUS	intron	22423448	22428191	1.0	+	.	ID=g9523.t1.intron2;Parent=g9523.t1
HiC_scaffold_18	AUGUSTUS	exon	22428192	22428332	.	+	.	ID=g9523.t1.exon3;Parent=g9523.t1
HiC_scaffold_18	AUGUSTUS	CDS	22428192	22428332	1.0	+	2	ID=g9523.t1.CDS3;Parent=g9523.t1
HiC_scaffold_18	AUGUSTUS	intron	22428333	22433412	1.0	+	.	ID=g9523.t1.intron3;Parent=g9523.t1
HiC_scaffold_18	AUGUSTUS	exon	22433413	22433924	.	+	.	ID=g9523.t1.exon4;Parent=g9523.t1
HiC_scaffold_18	AUGUSTUS	CDS	22433413	22433924	1.0	+	2	ID=g9523.t1.CDS4;Parent=g9523.t1
HiC_scaffold_18	AUGUSTUS	stop_codon	22433922	22433924	.	+	0	ID=g9523.t1.stop1;Parent=g9523.t1
HiC_scaffold_18	AUGUSTUS	start_codon	22534480	22534482	.	+	0	ID=g9524.t1.start1;Parent=g9524.t1
HiC_scaffold_18	gmst	start_codon	22534480	22534482	27.782651	+	0	ID=g9524.t3.start1;Parent=g9524.t3
HiC_scaffold_18	gmst	start_codon	22534480	22534482	31.05442	+	0	ID=g9524.t2.start1;Parent=g9524.t2
HiC_scaffold_18	gmst	start_codon	22534480	22534482	357.193107	+	0	ID=g9524.t4.start1;Parent=g9524.t4
HiC_scaffold_18	AUGUSTUS	exon	22534480	22534645	.	+	.	ID=g9524.t1.exon1;Parent=g9524.t1
HiC_scaffold_18	AUGUSTUS	CDS	22534480	22534645	1.0	+	0	ID=g9524.t1.CDS1;Parent=g9524.t1
HiC_scaffold_18	gmst	CDS	22534480	22534645	27.782651	+	0	ID=g9524.t3.CDS1;Parent=g9524.t3
HiC_scaffold_18	gmst	exon	22534480	22534645	27.782651	+	0	ID=g9524.t3.exon1;Parent=g9524.t3
HiC_scaffold_18	gmst	CDS	22534480	22534645	31.05442	+	0	ID=g9524.t2.CDS1;Parent=g9524.t2
HiC_scaffold_18	gmst	exon	22534480	22534645	31.05442	+	0	ID=g9524.t2.exon1;Parent=g9524.t2
HiC_scaffold_18	gmst	CDS	22534480	22534645	357.193107	+	0	ID=g9524.t4.CDS1;Parent=g9524.t4
HiC_scaffold_18	gmst	exon	22534480	22534645	357.193107	+	0	ID=g9524.t4.exon1;Parent=g9524.t4
HiC_scaffold_18	AUGUSTUS	gene	22534480	22564191	.	+	.	ID=g9524
HiC_scaffold_18	gmst	mRNA	22534480	22564191	.	+	.	ID=g9524.t2;Parent=g9524;em_target=9707.XP_004398852.1;em_score=3715.4;em_evalue=0.0;em_tcov=.;em_OGs=COG5222@1|root,KOG0314@2759|Eukaryota,39G1W@33154|Opisthokonta,3BH3Z@33208|Metazoa,3CWGY@33213|Bilateria,4840G@7711|Chordata,48XJW@7742|Vertebrata,3JE8X@40674|Mammalia,3EN4Y@33554|Carnivora;em_COG_cat=O;em_desc=RB binding protein 6, ubiquitin ligase;em_max_annot_lvl=33208|Metazoa;em_Preferred_name=RBBP6;em_EC=2.3.2.27;em_KEGG_ko=ko:K10624;em_BRITE=ko00000,ko01000,ko04121;em_PFAMs=DWNN,U-box,zf-CCHC,zf-CCHC_2;em_GOs=GO:0000209,GO:0001654,GO:0001701,GO:0001745,GO:0003674,GO:0003824,GO:0004842,GO:0005488,GO:0005515,GO:0005575,GO:0005622,GO:0005623,GO:0005634,GO:0005654,GO:0005694,GO:0005730,GO:0005737,GO:0005815,GO:0005829,GO:0005856,GO:0006275,GO:0006464,GO:0006508,GO:0006511,GO:0006807,GO:0006915,GO:0006950,GO:0006974,GO:0007275,GO:0007423,GO:0008150,GO:0008152,GO:0008219,GO:0008270,GO:0008283,GO:0009056,GO:0009057,GO:0009653,GO:0009790,GO:0009792,GO:0009887,GO:0009888,GO:0009889,GO:0009987,GO:0010556,GO:0012501,GO:0015630,GO:0016567,GO:0016604,GO:0016607,GO:0016740,GO:0019219,GO:0019222,GO:0019538,GO:0019787,GO:0019899,GO:0019900,GO:0019901,GO:0019941,GO:0030163,GO:0031323,GO:0031326,GO:0031974,GO:0031981,GO:0032446,GO:0032501,GO:0032502,GO:0032991,GO:0033554,GO:0035264,GO:0035736,GO:0036211,GO:0040007,GO:0043009,GO:0043167,GO:0043169,GO:0043170,GO:0043226,GO:0043227,GO:0043228,GO:0043229,GO:0043231,GO:0043232,GO:0043233,GO:0043412,GO:0043632,GO:0044237,GO:0044238,GO:0044248,GO:0044257,GO:0044260,GO:0044265,GO:0044267,GO:0044422,GO:0044424,GO:0044428,GO:0044430,GO:0044444,GO:0044446,GO:0044451,GO:0044464,GO:0046872,GO:0046914,GO:0048513,GO:0048568,GO:0048589,GO:0048592,GO:0048731,GO:0048749,GO:0048856,GO:0050789,GO:0050794,GO:0050896,GO:0051052,GO:0051171,GO:0051603,GO:0051716,GO:0060255,GO:0060429,GO:0061053,GO:0061630,GO:0061659,GO:0065007,GO:0070013,GO:0070647,GO:0071704,GO:0080090,GO:0090596,GO:0140096,GO:1901564,GO:1901565,GO:1901575,GO:2000112
HiC_scaffold_18	gmst	mRNA	22534480	22564191	.	+	.	ID=g9524.t3;Parent=g9524;em_target=9707.XP_004398852.1;em_score=3877.3;em_evalue=0.0;em_tcov=.;em_OGs=COG5222@1|root,KOG0314@2759|Eukaryota,39G1W@33154|Opisthokonta,3BH3Z@33208|Metazoa,3CWGY@33213|Bilateria,4840G@7711|Chordata,48XJW@7742|Vertebrata,3JE8X@40674|Mammalia,3EN4Y@33554|Carnivora;em_COG_cat=O;em_desc=RB binding protein 6, ubiquitin ligase;em_max_annot_lvl=33208|Metazoa;em_Preferred_name=RBBP6;em_EC=2.3.2.27;em_KEGG_ko=ko:K10624;em_BRITE=ko00000,ko01000,ko04121;em_PFAMs=DWNN,U-box,zf-CCHC,zf-CCHC_2;em_GOs=GO:0000209,GO:0001654,GO:0001701,GO:0001745,GO:0003674,GO:0003824,GO:0004842,GO:0005488,GO:0005515,GO:0005575,GO:0005622,GO:0005623,GO:0005634,GO:0005654,GO:0005694,GO:0005730,GO:0005737,GO:0005815,GO:0005829,GO:0005856,GO:0006275,GO:0006464,GO:0006508,GO:0006511,GO:0006807,GO:0006915,GO:0006950,GO:0006974,GO:0007275,GO:0007423,GO:0008150,GO:0008152,GO:0008219,GO:0008270,GO:0008283,GO:0009056,GO:0009057,GO:0009653,GO:0009790,GO:0009792,GO:0009887,GO:0009888,GO:0009889,GO:0009987,GO:0010556,GO:0012501,GO:0015630,GO:0016567,GO:0016604,GO:0016607,GO:0016740,GO:0019219,GO:0019222,GO:0019538,GO:0019787,GO:0019899,GO:0019900,GO:0019901,GO:0019941,GO:0030163,GO:0031323,GO:0031326,GO:0031974,GO:0031981,GO:0032446,GO:0032501,GO:0032502,GO:0032991,GO:0033554,GO:0035264,GO:0035736,GO:0036211,GO:0040007,GO:0043009,GO:0043167,GO:0043169,GO:0043170,GO:0043226,GO:0043227,GO:0043228,GO:0043229,GO:0043231,GO:0043232,GO:0043233,GO:0043412,GO:0043632,GO:0044237,GO:0044238,GO:0044248,GO:0044257,GO:0044260,GO:0044265,GO:0044267,GO:0044422,GO:0044424,GO:0044428,GO:0044430,GO:0044444,GO:0044446,GO:0044451,GO:0044464,GO:0046872,GO:0046914,GO:0048513,GO:0048568,GO:0048589,GO:0048592,GO:0048731,GO:0048749,GO:0048856,GO:0050789,GO:0050794,GO:0050896,GO:0051052,GO:0051171,GO:0051603,GO:0051716,GO:0060255,GO:0060429,GO:0061053,GO:0061630,GO:0061659,GO:0065007,GO:0070013,GO:0070647,GO:0071704,GO:0080090,GO:0090596,GO:0140096,GO:1901564,GO:1901565,GO:1901575,GO:2000112
HiC_scaffold_18	gmst	mRNA	22534480	22564191	.	+	.	ID=g9524.t4;Parent=g9524;em_target=9668.ENSMPUP00000012222;em_score=3677.5;em_evalue=0.0;em_tcov=.;em_OGs=COG5222@1|root,KOG0314@2759|Eukaryota,39G1W@33154|Opisthokonta,3BH3Z@33208|Metazoa,3CWGY@33213|Bilateria,4840G@7711|Chordata,48XJW@7742|Vertebrata,3JE8X@40674|Mammalia,3EN4Y@33554|Carnivora;em_COG_cat=O;em_desc=RB binding protein 6, ubiquitin ligase;em_max_annot_lvl=33208|Metazoa;em_Preferred_name=RBBP6;em_EC=2.3.2.27;em_KEGG_ko=ko:K10624;em_BRITE=ko00000,ko01000,ko04121;em_PFAMs=DWNN,U-box,zf-CCHC,zf-CCHC_2;em_GOs=GO:0000209,GO:0001654,GO:0001701,GO:0001745,GO:0003674,GO:0003824,GO:0004842,GO:0005488,GO:0005515,GO:0005575,GO:0005622,GO:0005623,GO:0005634,GO:0005654,GO:0005694,GO:0005730,GO:0005737,GO:0005815,GO:0005829,GO:0005856,GO:0006275,GO:0006464,GO:0006508,GO:0006511,GO:0006807,GO:0006915,GO:0006950,GO:0006974,GO:0007275,GO:0007423,GO:0008150,GO:0008152,GO:0008219,GO:0008270,GO:0008283,GO:0009056,GO:0009057,GO:0009653,GO:0009790,GO:0009792,GO:0009887,GO:0009888,GO:0009889,GO:0009987,GO:0010556,GO:0012501,GO:0015630,GO:0016567,GO:0016604,GO:0016607,GO:0016740,GO:0019219,GO:0019222,GO:0019538,GO:0019787,GO:0019899,GO:0019900,GO:0019901,GO:0019941,GO:0030163,GO:0031323,GO:0031326,GO:0031974,GO:0031981,GO:0032446,GO:0032501,GO:0032502,GO:0032991,GO:0033554,GO:0035264,GO:0035736,GO:0036211,GO:0040007,GO:0043009,GO:0043167,GO:0043169,GO:0043170,GO:0043226,GO:0043227,GO:0043228,GO:0043229,GO:0043231,GO:0043232,GO:0043233,GO:0043412,GO:0043632,GO:0044237,GO:0044238,GO:0044248,GO:0044257,GO:0044260,GO:0044265,GO:0044267,GO:0044422,GO:0044424,GO:0044428,GO:0044430,GO:0044444,GO:0044446,GO:0044451,GO:0044464,GO:0046872,GO:0046914,GO:0048513,GO:0048568,GO:0048589,GO:0048592,GO:0048731,GO:0048749,GO:0048856,GO:0050789,GO:0050794,GO:0050896,GO:0051052,GO:0051171,GO:0051603,GO:0051716,GO:0060255,GO:0060429,GO:0061053,GO:0061630,GO:0061659,GO:0065007,GO:0070013,GO:0070647,GO:0071704,GO:0080090,GO:0090596,GO:0140096,GO:1901564,GO:1901565,GO:1901575,GO:2000112
HiC_scaffold_18	AUGUSTUS	mRNA	22534480	22564191	0.99	+	.	ID=g9524.t1;Parent=g9524;em_target=9668.ENSMPUP00000012222;em_score=3833.3;em_evalue=0.0;em_tcov=.;em_OGs=COG5222@1|root,KOG0314@2759|Eukaryota,39G1W@33154|Opisthokonta,3BH3Z@33208|Metazoa,3CWGY@33213|Bilateria,4840G@7711|Chordata,48XJW@7742|Vertebrata,3JE8X@40674|Mammalia,3EN4Y@33554|Carnivora;em_COG_cat=O;em_desc=RB binding protein 6, ubiquitin ligase;em_max_annot_lvl=33208|Metazoa;em_Preferred_name=RBBP6;em_EC=2.3.2.27;em_KEGG_ko=ko:K10624;em_BRITE=ko00000,ko01000,ko04121;em_PFAMs=DWNN,U-box,zf-CCHC,zf-CCHC_2;em_GOs=GO:0000209,GO:0001654,GO:0001701,GO:0001745,GO:0003674,GO:0003824,GO:0004842,GO:0005488,GO:0005515,GO:0005575,GO:0005622,GO:0005623,GO:0005634,GO:0005654,GO:0005694,GO:0005730,GO:0005737,GO:0005815,GO:0005829,GO:0005856,GO:0006275,GO:0006464,GO:0006508,GO:0006511,GO:0006807,GO:0006915,GO:0006950,GO:0006974,GO:0007275,GO:0007423,GO:0008150,GO:0008152,GO:0008219,GO:0008270,GO:0008283,GO:0009056,GO:0009057,GO:0009653,GO:0009790,GO:0009792,GO:0009887,GO:0009888,GO:0009889,GO:0009987,GO:0010556,GO:0012501,GO:0015630,GO:0016567,GO:0016604,GO:0016607,GO:0016740,GO:0019219,GO:0019222,GO:0019538,GO:0019787,GO:0019899,GO:0019900,GO:0019901,GO:0019941,GO:0030163,GO:0031323,GO:0031326,GO:0031974,GO:0031981,GO:0032446,GO:0032501,GO:0032502,GO:0032991,GO:0033554,GO:0035264,GO:0035736,GO:0036211,GO:0040007,GO:0043009,GO:0043167,GO:0043169,GO:0043170,GO:0043226,GO:0043227,GO:0043228,GO:0043229,GO:0043231,GO:0043232,GO:0043233,GO:0043412,GO:0043632,GO:0044237,GO:0044238,GO:0044248,GO:0044257,GO:0044260,GO:0044265,GO:0044267,GO:0044422,GO:0044424,GO:0044428,GO:0044430,GO:0044444,GO:0044446,GO:0044451,GO:0044464,GO:0046872,GO:0046914,GO:0048513,GO:0048568,GO:0048589,GO:0048592,GO:0048731,GO:0048749,GO:0048856,GO:0050789,GO:0050794,GO:0050896,GO:0051052,GO:0051171,GO:0051603,GO:0051716,GO:0060255,GO:0060429,GO:0061053,GO:0061630,GO:0061659,GO:0065007,GO:0070013,GO:0070647,GO:0071704,GO:0080090,GO:0090596,GO:0140096,GO:1901564,GO:1901565,GO:1901575,GO:2000112
HiC_scaffold_18	AUGUSTUS	intron	22534646	22539351	1.0	+	.	ID=g9524.t1.intron1;Parent=g9524.t1
HiC_scaffold_18	gmst	intron	22534646	22539351	27.782651	+	0	ID=g9524.t3.intron1;Parent=g9524.t3
HiC_scaffold_18	gmst	intron	22534646	22539351	31.05442	+	0	ID=g9524.t2.intron1;Parent=g9524.t2
HiC_scaffold_18	gmst	intron	22534646	22539351	357.193107	+	0	ID=g9524.t4.intron1;Parent=g9524.t4
HiC_scaffold_18	AUGUSTUS	exon	22539352	22539451	.	+	.	ID=g9524.t1.exon2;Parent=g9524.t1
HiC_scaffold_18	AUGUSTUS	CDS	22539352	22539451	1.0	+	2	ID=g9524.t1.CDS2;Parent=g9524.t1
HiC_scaffold_18	gmst	CDS	22539352	22539451	27.782651	+	2	ID=g9524.t3.CDS2;Parent=g9524.t3
HiC_scaffold_18	gmst	exon	22539352	22539451	27.782651	+	2	ID=g9524.t3.exon2;Parent=g9524.t3
HiC_scaffold_18	gmst	CDS	22539352	22539451	31.05442	+	2	ID=g9524.t2.CDS2;Parent=g9524.t2
HiC_scaffold_18	gmst	exon	22539352	22539451	31.05442	+	2	ID=g9524.t2.exon2;Parent=g9524.t2
HiC_scaffold_18	gmst	CDS	22539352	22539451	357.193107	+	2	ID=g9524.t4.CDS2;Parent=g9524.t4
HiC_scaffold_18	gmst	exon	22539352	22539451	357.193107	+	2	ID=g9524.t4.exon2;Parent=g9524.t4
HiC_scaffold_18	AUGUSTUS	intron	22539452	22541973	1.0	+	.	ID=g9524.t1.intron2;Parent=g9524.t1
HiC_scaffold_18	gmst	intron	22539452	22541973	27.782651	+	0	ID=g9524.t3.intron2;Parent=g9524.t3
HiC_scaffold_18	gmst	intron	22539452	22541973	31.05442	+	0	ID=g9524.t2.intron2;Parent=g9524.t2
HiC_scaffold_18	gmst	intron	22539452	22541973	357.193107	+	0	ID=g9524.t4.intron2;Parent=g9524.t4
HiC_scaffold_18	AUGUSTUS	exon	22541974	22542010	.	+	.	ID=g9524.t1.exon3;Parent=g9524.t1
HiC_scaffold_18	AUGUSTUS	CDS	22541974	22542010	1.0	+	1	ID=g9524.t1.CDS3;Parent=g9524.t1
HiC_scaffold_18	gmst	CDS	22541974	22542010	27.782651	+	1	ID=g9524.t3.CDS3;Parent=g9524.t3
HiC_scaffold_18	gmst	exon	22541974	22542010	27.782651	+	1	ID=g9524.t3.exon3;Parent=g9524.t3
HiC_scaffold_18	gmst	CDS	22541974	22542010	31.05442	+	1	ID=g9524.t2.CDS3;Parent=g9524.t2
HiC_scaffold_18	gmst	exon	22541974	22542010	31.05442	+	1	ID=g9524.t2.exon3;Parent=g9524.t2
HiC_scaffold_18	gmst	CDS	22541974	22542010	357.193107	+	1	ID=g9524.t4.CDS3;Parent=g9524.t4
HiC_scaffold_18	gmst	exon	22541974	22542010	357.193107	+	1	ID=g9524.t4.exon3;Parent=g9524.t4
HiC_scaffold_18	AUGUSTUS	intron	22542011	22546533	1.0	+	.	ID=g9524.t1.intron3;Parent=g9524.t1
HiC_scaffold_18	gmst	intron	22542011	22546533	27.782651	+	0	ID=g9524.t3.intron3;Parent=g9524.t3
HiC_scaffold_18	gmst	intron	22542011	22546533	31.05442	+	0	ID=g9524.t2.intron3;Parent=g9524.t2
HiC_scaffold_18	gmst	intron	22542011	22546533	357.193107	+	0	ID=g9524.t4.intron3;Parent=g9524.t4
HiC_scaffold_18	AUGUSTUS	exon	22546534	22546578	.	+	.	ID=g9524.t1.exon4;Parent=g9524.t1
HiC_scaffold_18	AUGUSTUS	CDS	22546534	22546578	1.0	+	0	ID=g9524.t1.CDS4;Parent=g9524.t1
HiC_scaffold_18	gmst	CDS	22546534	22546578	27.782651	+	0	ID=g9524.t3.CDS4;Parent=g9524.t3
HiC_scaffold_18	gmst	exon	22546534	22546578	27.782651	+	0	ID=g9524.t3.exon4;Parent=g9524.t3
HiC_scaffold_18	gmst	CDS	22546534	22546578	31.05442	+	0	ID=g9524.t2.CDS4;Parent=g9524.t2
HiC_scaffold_18	gmst	exon	22546534	22546578	31.05442	+	0	ID=g9524.t2.exon4;Parent=g9524.t2
HiC_scaffold_18	gmst	CDS	22546534	22546578	357.193107	+	0	ID=g9524.t4.CDS4;Parent=g9524.t4
HiC_scaffold_18	gmst	exon	22546534	22546578	357.193107	+	0	ID=g9524.t4.exon4;Parent=g9524.t4
HiC_scaffold_18	AUGUSTUS	intron	22546579	22548663	1.0	+	.	ID=g9524.t1.intron4;Parent=g9524.t1
HiC_scaffold_18	gmst	intron	22546579	22548663	27.782651	+	0	ID=g9524.t3.intron4;Parent=g9524.t3
HiC_scaffold_18	gmst	intron	22546579	22548663	31.05442	+	0	ID=g9524.t2.intron4;Parent=g9524.t2
HiC_scaffold_18	gmst	intron	22546579	22548663	357.193107	+	0	ID=g9524.t4.intron4;Parent=g9524.t4
HiC_scaffold_18	AUGUSTUS	exon	22548664	22548752	.	+	.	ID=g9524.t1.exon5;Parent=g9524.t1
HiC_scaffold_18	AUGUSTUS	CDS	22548664	22548752	1.0	+	0	ID=g9524.t1.CDS5;Parent=g9524.t1
HiC_scaffold_18	gmst	CDS	22548664	22548752	27.782651	+	0	ID=g9524.t3.CDS5;Parent=g9524.t3
HiC_scaffold_18	gmst	exon	22548664	22548752	27.782651	+	0	ID=g9524.t3.exon5;Parent=g9524.t3
HiC_scaffold_18	gmst	CDS	22548664	22548752	31.05442	+	0	ID=g9524.t2.CDS5;Parent=g9524.t2
HiC_scaffold_18	gmst	exon	22548664	22548752	31.05442	+	0	ID=g9524.t2.exon5;Parent=g9524.t2
HiC_scaffold_18	gmst	CDS	22548664	22548752	357.193107	+	0	ID=g9524.t4.CDS5;Parent=g9524.t4
HiC_scaffold_18	gmst	exon	22548664	22548752	357.193107	+	0	ID=g9524.t4.exon5;Parent=g9524.t4
HiC_scaffold_18	AUGUSTUS	intron	22548753	22548861	1.0	+	.	ID=g9524.t1.intron5;Parent=g9524.t1
HiC_scaffold_18	gmst	intron	22548753	22548861	27.782651	+	0	ID=g9524.t3.intron5;Parent=g9524.t3
HiC_scaffold_18	gmst	intron	22548753	22548861	31.05442	+	0	ID=g9524.t2.intron5;Parent=g9524.t2
HiC_scaffold_18	gmst	intron	22548753	22548861	357.193107	+	0	ID=g9524.t4.intron5;Parent=g9524.t4
HiC_scaffold_18	AUGUSTUS	exon	22548862	22548958	.	+	.	ID=g9524.t1.exon6;Parent=g9524.t1
HiC_scaffold_18	AUGUSTUS	CDS	22548862	22548958	1.0	+	1	ID=g9524.t1.CDS6;Parent=g9524.t1
HiC_scaffold_18	gmst	CDS	22548862	22548958	27.782651	+	1	ID=g9524.t3.CDS6;Parent=g9524.t3
HiC_scaffold_18	gmst	exon	22548862	22548958	27.782651	+	1	ID=g9524.t3.exon6;Parent=g9524.t3
HiC_scaffold_18	gmst	CDS	22548862	22548958	31.05442	+	1	ID=g9524.t2.CDS6;Parent=g9524.t2
HiC_scaffold_18	gmst	exon	22548862	22548958	31.05442	+	1	ID=g9524.t2.exon6;Parent=g9524.t2
HiC_scaffold_18	gmst	CDS	22548862	22548958	357.193107	+	1	ID=g9524.t4.CDS6;Parent=g9524.t4
HiC_scaffold_18	gmst	exon	22548862	22548958	357.193107	+	1	ID=g9524.t4.exon6;Parent=g9524.t4
HiC_scaffold_18	AUGUSTUS	intron	22548959	22549350	1.0	+	.	ID=g9524.t1.intron6;Parent=g9524.t1
HiC_scaffold_18	gmst	intron	22548959	22549350	27.782651	+	0	ID=g9524.t3.intron6;Parent=g9524.t3
HiC_scaffold_18	gmst	intron	22548959	22549350	31.05442	+	0	ID=g9524.t2.intron6;Parent=g9524.t2
HiC_scaffold_18	gmst	intron	22548959	22549350	357.193107	+	0	ID=g9524.t4.intron6;Parent=g9524.t4
HiC_scaffold_18	AUGUSTUS	exon	22549351	22549490	.	+	.	ID=g9524.t1.exon7;Parent=g9524.t1
HiC_scaffold_18	AUGUSTUS	CDS	22549351	22549490	1.0	+	0	ID=g9524.t1.CDS7;Parent=g9524.t1
HiC_scaffold_18	gmst	CDS	22549351	22549490	27.782651	+	0	ID=g9524.t3.CDS7;Parent=g9524.t3
HiC_scaffold_18	gmst	exon	22549351	22549490	27.782651	+	0	ID=g9524.t3.exon7;Parent=g9524.t3
HiC_scaffold_18	gmst	CDS	22549351	22549490	31.05442	+	0	ID=g9524.t2.CDS7;Parent=g9524.t2
HiC_scaffold_18	gmst	exon	22549351	22549490	31.05442	+	0	ID=g9524.t2.exon7;Parent=g9524.t2
HiC_scaffold_18	gmst	CDS	22549351	22549490	357.193107	+	0	ID=g9524.t4.CDS7;Parent=g9524.t4
HiC_scaffold_18	gmst	exon	22549351	22549490	357.193107	+	0	ID=g9524.t4.exon7;Parent=g9524.t4
HiC_scaffold_18	AUGUSTUS	intron	22549491	22552117	1.0	+	.	ID=g9524.t1.intron7;Parent=g9524.t1
HiC_scaffold_18	gmst	intron	22549491	22552117	27.782651	+	0	ID=g9524.t3.intron7;Parent=g9524.t3
HiC_scaffold_18	gmst	intron	22549491	22552117	31.05442	+	0	ID=g9524.t2.intron7;Parent=g9524.t2
HiC_scaffold_18	gmst	intron	22549491	22552117	357.193107	+	0	ID=g9524.t4.intron7;Parent=g9524.t4
HiC_scaffold_18	AUGUSTUS	exon	22552118	22552290	.	+	.	ID=g9524.t1.exon8;Parent=g9524.t1
HiC_scaffold_18	AUGUSTUS	CDS	22552118	22552290	1.0	+	1	ID=g9524.t1.CDS8;Parent=g9524.t1
HiC_scaffold_18	gmst	CDS	22552118	22552290	27.782651	+	1	ID=g9524.t3.CDS8;Parent=g9524.t3
HiC_scaffold_18	gmst	exon	22552118	22552290	27.782651	+	1	ID=g9524.t3.exon8;Parent=g9524.t3
HiC_scaffold_18	gmst	CDS	22552118	22552290	31.05442	+	1	ID=g9524.t2.CDS8;Parent=g9524.t2
HiC_scaffold_18	gmst	exon	22552118	22552290	31.05442	+	1	ID=g9524.t2.exon8;Parent=g9524.t2
HiC_scaffold_18	gmst	CDS	22552118	22552290	357.193107	+	1	ID=g9524.t4.CDS8;Parent=g9524.t4
HiC_scaffold_18	gmst	exon	22552118	22552290	357.193107	+	1	ID=g9524.t4.exon8;Parent=g9524.t4
HiC_scaffold_18	AUGUSTUS	intron	22552291	22553745	1.0	+	.	ID=g9524.t1.intron8;Parent=g9524.t1
HiC_scaffold_18	gmst	intron	22552291	22553745	27.782651	+	0	ID=g9524.t3.intron8;Parent=g9524.t3
HiC_scaffold_18	gmst	intron	22552291	22553745	31.05442	+	0	ID=g9524.t2.intron8;Parent=g9524.t2
HiC_scaffold_18	gmst	intron	22552291	22553745	357.193107	+	0	ID=g9524.t4.intron8;Parent=g9524.t4
HiC_scaffold_18	AUGUSTUS	exon	22553746	22553849	.	+	.	ID=g9524.t1.exon9;Parent=g9524.t1
HiC_scaffold_18	AUGUSTUS	CDS	22553746	22553849	1.0	+	2	ID=g9524.t1.CDS9;Parent=g9524.t1
HiC_scaffold_18	gmst	CDS	22553746	22553849	27.782651	+	2	ID=g9524.t3.CDS9;Parent=g9524.t3
HiC_scaffold_18	gmst	exon	22553746	22553849	27.782651	+	2	ID=g9524.t3.exon9;Parent=g9524.t3
HiC_scaffold_18	gmst	CDS	22553746	22553849	31.05442	+	2	ID=g9524.t2.CDS9;Parent=g9524.t2
HiC_scaffold_18	gmst	exon	22553746	22553849	31.05442	+	2	ID=g9524.t2.exon9;Parent=g9524.t2
HiC_scaffold_18	gmst	CDS	22553746	22553849	357.193107	+	2	ID=g9524.t4.CDS9;Parent=g9524.t4
HiC_scaffold_18	gmst	exon	22553746	22553849	357.193107	+	2	ID=g9524.t4.exon9;Parent=g9524.t4
HiC_scaffold_18	AUGUSTUS	intron	22553850	22553965	1.0	+	.	ID=g9524.t1.intron9;Parent=g9524.t1
HiC_scaffold_18	gmst	intron	22553850	22553965	27.782651	+	0	ID=g9524.t3.intron9;Parent=g9524.t3
HiC_scaffold_18	gmst	intron	22553850	22553965	31.05442	+	0	ID=g9524.t2.intron9;Parent=g9524.t2
HiC_scaffold_18	gmst	intron	22553850	22553965	357.193107	+	0	ID=g9524.t4.intron9;Parent=g9524.t4
HiC_scaffold_18	AUGUSTUS	exon	22553966	22554303	.	+	.	ID=g9524.t1.exon10;Parent=g9524.t1
HiC_scaffold_18	AUGUSTUS	CDS	22553966	22554303	1.0	+	0	ID=g9524.t1.CDS10;Parent=g9524.t1
HiC_scaffold_18	gmst	CDS	22553966	22554303	27.782651	+	0	ID=g9524.t3.CDS10;Parent=g9524.t3
HiC_scaffold_18	gmst	exon	22553966	22554303	27.782651	+	0	ID=g9524.t3.exon10;Parent=g9524.t3
HiC_scaffold_18	gmst	CDS	22553966	22554303	31.05442	+	0	ID=g9524.t2.CDS10;Parent=g9524.t2
HiC_scaffold_18	gmst	exon	22553966	22554303	31.05442	+	0	ID=g9524.t2.exon10;Parent=g9524.t2
HiC_scaffold_18	gmst	CDS	22553966	22554303	357.193107	+	0	ID=g9524.t4.CDS10;Parent=g9524.t4
HiC_scaffold_18	gmst	exon	22553966	22554303	357.193107	+	0	ID=g9524.t4.exon10;Parent=g9524.t4
HiC_scaffold_18	AUGUSTUS	intron	22554304	22555372	1.0	+	.	ID=g9524.t1.intron10;Parent=g9524.t1
HiC_scaffold_18	gmst	intron	22554304	22555372	27.782651	+	0	ID=g9524.t3.intron10;Parent=g9524.t3
HiC_scaffold_18	gmst	intron	22554304	22555372	31.05442	+	0	ID=g9524.t2.intron10;Parent=g9524.t2
HiC_scaffold_18	gmst	intron	22554304	22555372	357.193107	+	0	ID=g9524.t4.intron10;Parent=g9524.t4
HiC_scaffold_18	AUGUSTUS	exon	22555373	22555469	.	+	.	ID=g9524.t1.exon11;Parent=g9524.t1
HiC_scaffold_18	AUGUSTUS	CDS	22555373	22555469	1.0	+	1	ID=g9524.t1.CDS11;Parent=g9524.t1
HiC_scaffold_18	gmst	CDS	22555373	22555469	27.782651	+	1	ID=g9524.t3.CDS11;Parent=g9524.t3
HiC_scaffold_18	gmst	exon	22555373	22555469	27.782651	+	1	ID=g9524.t3.exon11;Parent=g9524.t3
HiC_scaffold_18	gmst	CDS	22555373	22555469	31.05442	+	1	ID=g9524.t2.CDS11;Parent=g9524.t2
HiC_scaffold_18	gmst	exon	22555373	22555469	31.05442	+	1	ID=g9524.t2.exon11;Parent=g9524.t2
HiC_scaffold_18	gmst	CDS	22555373	22555469	357.193107	+	1	ID=g9524.t4.CDS11;Parent=g9524.t4
HiC_scaffold_18	gmst	exon	22555373	22555469	357.193107	+	1	ID=g9524.t4.exon11;Parent=g9524.t4
HiC_scaffold_18	AUGUSTUS	intron	22555470	22555580	1.0	+	.	ID=g9524.t1.intron11;Parent=g9524.t1
HiC_scaffold_18	gmst	intron	22555470	22555580	27.782651	+	0	ID=g9524.t3.intron11;Parent=g9524.t3
HiC_scaffold_18	gmst	intron	22555470	22555580	31.05442	+	0	ID=g9524.t2.intron11;Parent=g9524.t2
HiC_scaffold_18	gmst	intron	22555470	22555580	357.193107	+	0	ID=g9524.t4.intron11;Parent=g9524.t4
HiC_scaffold_18	AUGUSTUS	exon	22555581	22555659	.	+	.	ID=g9524.t1.exon12;Parent=g9524.t1
HiC_scaffold_18	AUGUSTUS	CDS	22555581	22555659	1.0	+	0	ID=g9524.t1.CDS12;Parent=g9524.t1
HiC_scaffold_18	gmst	CDS	22555581	22555659	27.782651	+	0	ID=g9524.t3.CDS12;Parent=g9524.t3
HiC_scaffold_18	gmst	exon	22555581	22555659	27.782651	+	0	ID=g9524.t3.exon12;Parent=g9524.t3
HiC_scaffold_18	gmst	CDS	22555581	22555659	31.05442	+	0	ID=g9524.t2.CDS12;Parent=g9524.t2
HiC_scaffold_18	gmst	exon	22555581	22555659	31.05442	+	0	ID=g9524.t2.exon12;Parent=g9524.t2
HiC_scaffold_18	gmst	CDS	22555581	22555659	357.193107	+	0	ID=g9524.t4.CDS12;Parent=g9524.t4
HiC_scaffold_18	gmst	exon	22555581	22555659	357.193107	+	0	ID=g9524.t4.exon12;Parent=g9524.t4
HiC_scaffold_18	AUGUSTUS	intron	22555660	22555752	1.0	+	.	ID=g9524.t1.intron12;Parent=g9524.t1
HiC_scaffold_18	gmst	intron	22555660	22555752	27.782651	+	0	ID=g9524.t3.intron12;Parent=g9524.t3
HiC_scaffold_18	gmst	intron	22555660	22555752	31.05442	+	0	ID=g9524.t2.intron12;Parent=g9524.t2
HiC_scaffold_18	gmst	intron	22555660	22555752	357.193107	+	0	ID=g9524.t4.intron12;Parent=g9524.t4
HiC_scaffold_18	AUGUSTUS	exon	22555753	22555807	.	+	.	ID=g9524.t1.exon13;Parent=g9524.t1
HiC_scaffold_18	AUGUSTUS	CDS	22555753	22555807	1.0	+	2	ID=g9524.t1.CDS13;Parent=g9524.t1
HiC_scaffold_18	gmst	CDS	22555753	22555807	27.782651	+	2	ID=g9524.t3.CDS13;Parent=g9524.t3
HiC_scaffold_18	gmst	exon	22555753	22555807	27.782651	+	2	ID=g9524.t3.exon13;Parent=g9524.t3
HiC_scaffold_18	gmst	CDS	22555753	22555807	31.05442	+	2	ID=g9524.t2.CDS13;Parent=g9524.t2
HiC_scaffold_18	gmst	exon	22555753	22555807	31.05442	+	2	ID=g9524.t2.exon13;Parent=g9524.t2
HiC_scaffold_18	gmst	CDS	22555753	22555807	357.193107	+	2	ID=g9524.t4.CDS13;Parent=g9524.t4
HiC_scaffold_18	gmst	exon	22555753	22555807	357.193107	+	2	ID=g9524.t4.exon13;Parent=g9524.t4
HiC_scaffold_18	AUGUSTUS	intron	22555808	22556905	1.0	+	.	ID=g9524.t1.intron13;Parent=g9524.t1
HiC_scaffold_18	gmst	intron	22555808	22556905	27.782651	+	0	ID=g9524.t3.intron13;Parent=g9524.t3
HiC_scaffold_18	gmst	intron	22555808	22556905	31.05442	+	0	ID=g9524.t2.intron13;Parent=g9524.t2
HiC_scaffold_18	gmst	intron	22555808	22556905	357.193107	+	0	ID=g9524.t4.intron13;Parent=g9524.t4
HiC_scaffold_18	AUGUSTUS	exon	22556906	22556974	.	+	.	ID=g9524.t1.exon14;Parent=g9524.t1
HiC_scaffold_18	AUGUSTUS	CDS	22556906	22556974	1.0	+	1	ID=g9524.t1.CDS14;Parent=g9524.t1
HiC_scaffold_18	gmst	CDS	22556906	22556974	27.782651	+	1	ID=g9524.t3.CDS14;Parent=g9524.t3
HiC_scaffold_18	gmst	exon	22556906	22556974	27.782651	+	1	ID=g9524.t3.exon14;Parent=g9524.t3
HiC_scaffold_18	gmst	CDS	22556906	22556974	31.05442	+	1	ID=g9524.t2.CDS14;Parent=g9524.t2
HiC_scaffold_18	gmst	exon	22556906	22556974	31.05442	+	1	ID=g9524.t2.exon14;Parent=g9524.t2
HiC_scaffold_18	gmst	CDS	22556906	22556974	357.193107	+	1	ID=g9524.t4.CDS14;Parent=g9524.t4
HiC_scaffold_18	gmst	exon	22556906	22556974	357.193107	+	1	ID=g9524.t4.exon14;Parent=g9524.t4
HiC_scaffold_18	AUGUSTUS	intron	22556975	22558876	1.0	+	.	ID=g9524.t1.intron14;Parent=g9524.t1
HiC_scaffold_18	gmst	intron	22556975	22558876	27.782651	+	0	ID=g9524.t3.intron14;Parent=g9524.t3
HiC_scaffold_18	gmst	intron	22556975	22558876	31.05442	+	0	ID=g9524.t2.intron14;Parent=g9524.t2
HiC_scaffold_18	gmst	intron	22556975	22558876	357.193107	+	0	ID=g9524.t4.intron14;Parent=g9524.t4
HiC_scaffold_18	AUGUSTUS	exon	22558877	22559016	.	+	.	ID=g9524.t1.exon15;Parent=g9524.t1
HiC_scaffold_18	AUGUSTUS	CDS	22558877	22559016	1.0	+	1	ID=g9524.t1.CDS15;Parent=g9524.t1
HiC_scaffold_18	gmst	CDS	22558877	22559016	357.193107	+	1	ID=g9524.t4.CDS15;Parent=g9524.t4
HiC_scaffold_18	gmst	exon	22558877	22559016	357.193107	+	1	ID=g9524.t4.exon15;Parent=g9524.t4
HiC_scaffold_18	gmst	CDS	22558877	22559239	27.782651	+	1	ID=g9524.t3.CDS15;Parent=g9524.t3
HiC_scaffold_18	gmst	exon	22558877	22559239	27.782651	+	1	ID=g9524.t3.exon15;Parent=g9524.t3
HiC_scaffold_18	gmst	CDS	22558877	22559239	31.05442	+	1	ID=g9524.t2.CDS15;Parent=g9524.t2
HiC_scaffold_18	gmst	exon	22558877	22559239	31.05442	+	1	ID=g9524.t2.exon15;Parent=g9524.t2
HiC_scaffold_18	AUGUSTUS	intron	22559017	22559094	1.0	+	.	ID=g9524.t1.intron15;Parent=g9524.t1
HiC_scaffold_18	gmst	intron	22559017	22559094	357.193107	+	0	ID=g9524.t4.intron15;Parent=g9524.t4
HiC_scaffold_18	AUGUSTUS	exon	22559095	22559239	.	+	.	ID=g9524.t1.exon16;Parent=g9524.t1
HiC_scaffold_18	AUGUSTUS	CDS	22559095	22559239	1.0	+	2	ID=g9524.t1.CDS16;Parent=g9524.t1
HiC_scaffold_18	gmst	CDS	22559095	22559239	357.193107	+	2	ID=g9524.t4.CDS16;Parent=g9524.t4
HiC_scaffold_18	gmst	exon	22559095	22559239	357.193107	+	2	ID=g9524.t4.exon16;Parent=g9524.t4
HiC_scaffold_18	AUGUSTUS	intron	22559240	22559529	1.0	+	.	ID=g9524.t1.intron16;Parent=g9524.t1
HiC_scaffold_18	gmst	intron	22559240	22559529	27.782651	+	0	ID=g9524.t3.intron15;Parent=g9524.t3
HiC_scaffold_18	gmst	intron	22559240	22560485	31.05442	+	0	ID=g9524.t2.intron15;Parent=g9524.t2
HiC_scaffold_18	gmst	intron	22559240	22560485	357.193107	+	0	ID=g9524.t4.intron16;Parent=g9524.t4
HiC_scaffold_18	AUGUSTUS	exon	22559530	22559631	.	+	.	ID=g9524.t1.exon17;Parent=g9524.t1
HiC_scaffold_18	AUGUSTUS	CDS	22559530	22559631	1.0	+	1	ID=g9524.t1.CDS17;Parent=g9524.t1
HiC_scaffold_18	gmst	CDS	22559530	22559631	27.782651	+	1	ID=g9524.t3.CDS16;Parent=g9524.t3
HiC_scaffold_18	gmst	exon	22559530	22559631	27.782651	+	1	ID=g9524.t3.exon16;Parent=g9524.t3
HiC_scaffold_18	AUGUSTUS	intron	22559632	22560485	1.0	+	.	ID=g9524.t1.intron17;Parent=g9524.t1
HiC_scaffold_18	gmst	intron	22559632	22560485	27.782651	+	0	ID=g9524.t3.intron16;Parent=g9524.t3
HiC_scaffold_18	AUGUSTUS	exon	22560486	22562246	.	+	.	ID=g9524.t1.exon18;Parent=g9524.t1
HiC_scaffold_18	AUGUSTUS	CDS	22560486	22562246	0.99	+	1	ID=g9524.t1.CDS18;Parent=g9524.t1
HiC_scaffold_18	gmst	CDS	22560486	22562246	27.782651	+	1	ID=g9524.t3.CDS17;Parent=g9524.t3
HiC_scaffold_18	gmst	exon	22560486	22562246	27.782651	+	1	ID=g9524.t3.exon17;Parent=g9524.t3
HiC_scaffold_18	gmst	CDS	22560486	22562246	31.05442	+	1	ID=g9524.t2.CDS16;Parent=g9524.t2
HiC_scaffold_18	gmst	exon	22560486	22562246	31.05442	+	1	ID=g9524.t2.exon16;Parent=g9524.t2
HiC_scaffold_18	gmst	CDS	22560486	22562246	357.193107	+	1	ID=g9524.t4.CDS17;Parent=g9524.t4
HiC_scaffold_18	gmst	exon	22560486	22562246	357.193107	+	1	ID=g9524.t4.exon17;Parent=g9524.t4
HiC_scaffold_18	AUGUSTUS	intron	22562247	22562621	1.0	+	.	ID=g9524.t1.intron18;Parent=g9524.t1
HiC_scaffold_18	gmst	intron	22562247	22562621	27.782651	+	0	ID=g9524.t3.intron17;Parent=g9524.t3
HiC_scaffold_18	gmst	intron	22562247	22562621	31.05442	+	0	ID=g9524.t2.intron16;Parent=g9524.t2
HiC_scaffold_18	gmst	intron	22562247	22562621	357.193107	+	0	ID=g9524.t4.intron17;Parent=g9524.t4
HiC_scaffold_18	AUGUSTUS	exon	22562622	22564191	.	+	.	ID=g9524.t1.exon19;Parent=g9524.t1
HiC_scaffold_18	AUGUSTUS	CDS	22562622	22564191	1.0	+	1	ID=g9524.t1.CDS19;Parent=g9524.t1
HiC_scaffold_18	gmst	CDS	22562622	22564191	27.782651	+	1	ID=g9524.t3.CDS18;Parent=g9524.t3
HiC_scaffold_18	gmst	exon	22562622	22564191	27.782651	+	1	ID=g9524.t3.exon18;Parent=g9524.t3
HiC_scaffold_18	gmst	CDS	22562622	22564191	31.05442	+	1	ID=g9524.t2.CDS17;Parent=g9524.t2
HiC_scaffold_18	gmst	exon	22562622	22564191	31.05442	+	1	ID=g9524.t2.exon17;Parent=g9524.t2
HiC_scaffold_18	gmst	CDS	22562622	22564191	357.193107	+	1	ID=g9524.t4.CDS18;Parent=g9524.t4
HiC_scaffold_18	gmst	exon	22562622	22564191	357.193107	+	1	ID=g9524.t4.exon18;Parent=g9524.t4
HiC_scaffold_18	AUGUSTUS	stop_codon	22564189	22564191	.	+	0	ID=g9524.t1.stop1;Parent=g9524.t1
HiC_scaffold_18	gmst	stop_codon	22564189	22564191	27.782651	+	0	ID=g9524.t3.stop1;Parent=g9524.t3
HiC_scaffold_18	gmst	stop_codon	22564189	22564191	31.05442	+	0	ID=g9524.t2.stop1;Parent=g9524.t2
HiC_scaffold_18	gmst	stop_codon	22564189	22564191	357.193107	+	0	ID=g9524.t4.stop1;Parent=g9524.t4
HiC_scaffold_18	AUGUSTUS	start_codon	22677347	22677349	.	+	0	ID=g9525.t1.start1;Parent=g9525.t1
HiC_scaffold_18	AUGUSTUS	exon	22677347	22677351	.	+	.	ID=g9525.t1.exon1;Parent=g9525.t1
HiC_scaffold_18	AUGUSTUS	CDS	22677347	22677351	1.0	+	0	ID=g9525.t1.CDS1;Parent=g9525.t1
HiC_scaffold_18	AUGUSTUS	gene	22677347	22747042	.	+	.	ID=g9525
HiC_scaffold_18	AUGUSTUS	mRNA	22677347	22747042	0.88	+	.	ID=g9525.t1;Parent=g9525;em_target=9612.ENSCAFP00000025858;em_score=354.8;em_evalue=3.8e-109;em_tcov=.;em_OGs=28HCA@1|root,2QPQQ@2759|Eukaryota,39Z0P@33154|Opisthokonta,3C4AC@33208|Metazoa,3E6CU@33213|Bilateria,47ZB4@7711|Chordata,48Y7C@7742|Vertebrata,3J5TX@40674|Mammalia,3EFCH@33554|Carnivora;em_COG_cat=S;em_desc=Trinucleotide repeat containing 6A;em_max_annot_lvl=33208|Metazoa;em_Preferred_name=TNRC6A;em_KEGG_ko=ko:K18412;em_BRITE=ko00000,ko03019,ko03036;em_PFAMs=Ago_hook,M_domain,TNRC6-PABC_bdg;em_GOs=GO:0000932,GO:0002682,GO:0003674,GO:0005198,GO:0005488,GO:0005515,GO:0005575,GO:0005622,GO:0005623,GO:0005634,GO:0005654,GO:0005737,GO:0005794,GO:0005829,GO:0006417,GO:0006950,GO:0007154,GO:0007165,GO:0007166,GO:0007223,GO:0007267,GO:0008104,GO:0008150,GO:0009267,GO:0009605,GO:0009889,GO:0009890,GO:0009892,GO:0009893,GO:0009894,GO:0009896,GO:0009987,GO:0009991,GO:0010468,GO:0010556,GO:0010558,GO:0010604,GO:0010605,GO:0010608,GO:0010629,GO:0012505,GO:0016055,GO:0016441,GO:0016458,GO:0017148,GO:0019219,GO:0019222,GO:0023052,GO:0031047,GO:0031323,GO:0031324,GO:0031325,GO:0031326,GO:0031327,GO:0031329,GO:0031331,GO:0031667,GO:0031668,GO:0031669,GO:0031974,GO:0031981,GO:0032268,GO:0032269,GO:0032507,GO:0032947,GO:0032991,GO:0033036,GO:0033554,GO:0034248,GO:0034249,GO:0034613,GO:0035068,GO:0035194,GO:0035195,GO:0035278,GO:0035567,GO:0035770,GO:0036464,GO:0040029,GO:0040033,GO:0042594,GO:0043226,GO:0043227,GO:0043228,GO:0043229,GO:0043231,GO:0043232,GO:0043233,GO:0044422,GO:0044424,GO:0044428,GO:0044444,GO:0044446,GO:0044464,GO:0045185,GO:0045595,GO:0045637,GO:0045652,GO:0045935,GO:0045974,GO:0048471,GO:0048518,GO:0048519,GO:0048522,GO:0048523,GO:0050789,GO:0050793,GO:0050794,GO:0050896,GO:0051171,GO:0051172,GO:0051173,GO:0051179,GO:0051235,GO:0051239,GO:0051246,GO:0051248,GO:0051252,GO:0051254,GO:0051641,GO:0051651,GO:0051716,GO:0060147,GO:0060211,GO:0060213,GO:0060255,GO:0060964,GO:0060966,GO:0060968,GO:0061013,GO:0061014,GO:0065007,GO:0065008,GO:0070013,GO:0070727,GO:0071496,GO:0080090,GO:0198738,GO:1900151,GO:1900153,GO:1903311,GO:1903313,GO:1903706,GO:1905114,GO:1990904,GO:2000026,GO:2000112,GO:2000113
HiC_scaffold_18	AUGUSTUS	intron	22677352	22692670	1.0	+	.	ID=g9525.t1.intron1;Parent=g9525.t1
HiC_scaffold_18	AUGUSTUS	exon	22692671	22692718	.	+	.	ID=g9525.t1.exon2;Parent=g9525.t1
HiC_scaffold_18	AUGUSTUS	CDS	22692671	22692718	1.0	+	1	ID=g9525.t1.CDS2;Parent=g9525.t1
HiC_scaffold_18	AUGUSTUS	intron	22692719	22717276	1.0	+	.	ID=g9525.t1.intron2;Parent=g9525.t1
HiC_scaffold_18	AUGUSTUS	exon	22717277	22717364	.	+	.	ID=g9525.t1.exon3;Parent=g9525.t1
HiC_scaffold_18	AUGUSTUS	CDS	22717277	22717364	1.0	+	1	ID=g9525.t1.CDS3;Parent=g9525.t1
HiC_scaffold_18	AUGUSTUS	intron	22717365	22725216	1.0	+	.	ID=g9525.t1.intron3;Parent=g9525.t1
HiC_scaffold_18	AUGUSTUS	exon	22725217	22725238	.	+	.	ID=g9525.t1.exon4;Parent=g9525.t1
HiC_scaffold_18	AUGUSTUS	CDS	22725217	22725238	1.0	+	0	ID=g9525.t1.CDS4;Parent=g9525.t1
HiC_scaffold_18	AUGUSTUS	intron	22725239	22746590	1.0	+	.	ID=g9525.t1.intron4;Parent=g9525.t1
HiC_scaffold_18	AUGUSTUS	exon	22746591	22747042	.	+	.	ID=g9525.t1.exon5;Parent=g9525.t1
HiC_scaffold_18	AUGUSTUS	CDS	22746591	22747042	0.88	+	2	ID=g9525.t1.CDS5;Parent=g9525.t1
HiC_scaffold_18	AUGUSTUS	stop_codon	22747040	22747042	.	+	0	ID=g9525.t1.stop1;Parent=g9525.t1
HiC_scaffold_18	AUGUSTUS	stop_codon	22788795	22788797	.	-	0	ID=g9526.t1.stop1;Parent=g9526.t1
HiC_scaffold_18	AUGUSTUS	gene	22788795	22789613	.	-	.	ID=g9526
HiC_scaffold_18	AUGUSTUS	exon	22788795	22789613	.	-	.	ID=g9526.t1.exon1;Parent=g9526.t1
HiC_scaffold_18	AUGUSTUS	mRNA	22788795	22789613	1.0	-	.	ID=g9526.t1;Parent=g9526;em_target=29073.XP_008683429.1;em_score=231.1;em_evalue=8.6e-71;em_tcov=.;em_OGs=28JI4@1|root,2QRXC@2759|Eukaryota,39JX8@33154|Opisthokonta,3BH7Q@33208|Metazoa,3CR91@33213|Bilateria,483E4@7711|Chordata,496Q4@7742|Vertebrata,3JE23@40674|Mammalia,3EN76@33554|Carnivora;em_COG_cat=S;em_desc=Thyroid hormone receptor interactor 11;em_max_annot_lvl=33208|Metazoa;em_Preferred_name=TRIP11;em_GOs=GO:0000137,GO:0000139,GO:0003674,GO:0005488,GO:0005515,GO:0005575,GO:0005622,GO:0005623,GO:0005737,GO:0005794,GO:0005795,GO:0006810,GO:0006996,GO:0007030,GO:0008150,GO:0009987,GO:0010256,GO:0012505,GO:0016020,GO:0016043,GO:0016192,GO:0017016,GO:0017137,GO:0019899,GO:0031090,GO:0031267,GO:0031984,GO:0031985,GO:0043226,GO:0043227,GO:0043229,GO:0043231,GO:0044422,GO:0044424,GO:0044431,GO:0044444,GO:0044446,GO:0044464,GO:0051020,GO:0051179,GO:0051234,GO:0071840,GO:0098588,GO:0098791
HiC_scaffold_18	AUGUSTUS	CDS	22788795	22789613	1.0	-	0	ID=g9526.t1.CDS1;Parent=g9526.t1
HiC_scaffold_18	AUGUSTUS	start_codon	22789611	22789613	.	-	0	ID=g9526.t1.start1;Parent=g9526.t1
HiC_scaffold_18	AUGUSTUS	start_codon	22790592	22790594	.	+	0	ID=g9527.t1.start1;Parent=g9527.t1
HiC_scaffold_18	AUGUSTUS	start_codon	22790592	22790594	.	+	0	ID=g9527.t2.start1;Parent=g9527.t2
HiC_scaffold_18	AUGUSTUS	start_codon	22790592	22790594	.	+	0	ID=g9527.t3.start1;Parent=g9527.t3
HiC_scaffold_18	AUGUSTUS	exon	22790592	22790644	.	+	.	ID=g9527.t1.exon1;Parent=g9527.t1
HiC_scaffold_18	AUGUSTUS	exon	22790592	22790644	.	+	.	ID=g9527.t2.exon1;Parent=g9527.t2
HiC_scaffold_18	AUGUSTUS	exon	22790592	22790644	.	+	.	ID=g9527.t3.exon1;Parent=g9527.t3
HiC_scaffold_18	AUGUSTUS	CDS	22790592	22790644	1.0	+	0	ID=g9527.t1.CDS1;Parent=g9527.t1
HiC_scaffold_18	AUGUSTUS	CDS	22790592	22790644	1.0	+	0	ID=g9527.t2.CDS1;Parent=g9527.t2
HiC_scaffold_18	AUGUSTUS	CDS	22790592	22790644	1.0	+	0	ID=g9527.t3.CDS1;Parent=g9527.t3
HiC_scaffold_18	AUGUSTUS	gene	22790592	22875741	.	+	.	ID=g9527
HiC_scaffold_18	AUGUSTUS	mRNA	22790592	22875741	.	+	.	ID=g9527.t3;Parent=g9527;em_target=9707.XP_004398847.1;em_score=1909.8;em_evalue=0.0;em_tcov=.;em_OGs=KOG4270@1|root,KOG4270@2759|Eukaryota,38B57@33154|Opisthokonta,3BEGF@33208|Metazoa,3CRF0@33213|Bilateria,4811Y@7711|Chordata,498EX@7742|Vertebrata,3J6V1@40674|Mammalia,3EFCE@33554|Carnivora;em_COG_cat=T;em_desc=Rho GTPase activating protein 17;em_max_annot_lvl=33208|Metazoa;em_Preferred_name=ARHGAP17;em_KEGG_ko=ko:K20638,ko:K21067;em_KEGG_Pathway=ko04530,map04530;em_BRITE=ko00000,ko00001,ko04131;em_PFAMs=BAR,RhoGAP;em_GOs=GO:0002009,GO:0002165,GO:0002791,GO:0002793,GO:0003674,GO:0005096,GO:0005488,GO:0005515,GO:0005543,GO:0005575,GO:0005622,GO:0005623,GO:0005634,GO:0005737,GO:0005829,GO:0005886,GO:0005911,GO:0005923,GO:0006810,GO:0006887,GO:0006996,GO:0007010,GO:0007015,GO:0007154,GO:0007267,GO:0007268,GO:0007274,GO:0007275,GO:0007444,GO:0007478,GO:0007480,GO:0007552,GO:0007560,GO:0008047,GO:0008064,GO:0008104,GO:0008150,GO:0008289,GO:0008582,GO:0009653,GO:0009791,GO:0009886,GO:0009887,GO:0009888,GO:0009966,GO:0009987,GO:0010639,GO:0010646,GO:0010647,GO:0016020,GO:0016043,GO:0016192,GO:0017124,GO:0017156,GO:0019904,GO:0023051,GO:0023052,GO:0023056,GO:0030029,GO:0030036,GO:0030054,GO:0030234,GO:0030695,GO:0030832,GO:0030833,GO:0030837,GO:0031333,GO:0031594,GO:0032271,GO:0032272,GO:0032501,GO:0032502,GO:0032535,GO:0032879,GO:0032880,GO:0032940,GO:0032956,GO:0032970,GO:0033036,GO:0033043,GO:0034613,GO:0035107,GO:0035114,GO:0035120,GO:0035218,GO:0035239,GO:0035295,GO:0040008,GO:0043085,GO:0043087,GO:0043167,GO:0043168,GO:0043226,GO:0043227,GO:0043229,GO:0043231,GO:0043254,GO:0043296,GO:0043547,GO:0044087,GO:0044089,GO:0044093,GO:0044424,GO:0044444,GO:0044464,GO:0045055,GO:0045202,GO:0045887,GO:0045927,GO:0046903,GO:0048513,GO:0048518,GO:0048519,GO:0048522,GO:0048523,GO:0048563,GO:0048569,GO:0048583,GO:0048638,GO:0048639,GO:0048707,GO:0048729,GO:0048731,GO:0048736,GO:0048737,GO:0048856,GO:0050708,GO:0050714,GO:0050789,GO:0050790,GO:0050793,GO:0050794,GO:0050803,GO:0050807,GO:0051046,GO:0051047,GO:0051049,GO:0051050,GO:0051056,GO:0051094,GO:0051128,GO:0051129,GO:0051130,GO:0051179,GO:0051222,GO:0051223,GO:0051234,GO:0051239,GO:0051240,GO:0051336,GO:0051345,GO:0051493,GO:0051494,GO:0051641,GO:0051960,GO:0051962,GO:0051963,GO:0051965,GO:0060429,GO:0060562,GO:0060589,GO:0065007,GO:0065008,GO:0065009,GO:0070160,GO:0070201,GO:0070727,GO:0071840,GO:0071944,GO:0090066,GO:0090087,GO:0097435,GO:0098772,GO:0098916,GO:0099536,GO:0099537,GO:0110053,GO:1900144,GO:1902531,GO:1902903,GO:1902904,GO:1903530,GO:1903532,GO:1904396,GO:1904398,GO:1904951,GO:1990255,GO:2000026,GO:2001284
HiC_scaffold_18	AUGUSTUS	mRNA	22790592	22875741	1.0	+	.	ID=g9527.t1;Parent=g9527;em_target=9707.XP_004398847.1;em_score=1918.1;em_evalue=0.0;em_tcov=.;em_OGs=KOG4270@1|root,KOG4270@2759|Eukaryota,38B57@33154|Opisthokonta,3BEGF@33208|Metazoa,3CRF0@33213|Bilateria,4811Y@7711|Chordata,498EX@7742|Vertebrata,3J6V1@40674|Mammalia,3EFCE@33554|Carnivora;em_COG_cat=T;em_desc=Rho GTPase activating protein 17;em_max_annot_lvl=33208|Metazoa;em_Preferred_name=ARHGAP17;em_KEGG_ko=ko:K20638,ko:K21067;em_KEGG_Pathway=ko04530,map04530;em_BRITE=ko00000,ko00001,ko04131;em_PFAMs=BAR,RhoGAP;em_GOs=GO:0002009,GO:0002165,GO:0002791,GO:0002793,GO:0003674,GO:0005096,GO:0005488,GO:0005515,GO:0005543,GO:0005575,GO:0005622,GO:0005623,GO:0005634,GO:0005737,GO:0005829,GO:0005886,GO:0005911,GO:0005923,GO:0006810,GO:0006887,GO:0006996,GO:0007010,GO:0007015,GO:0007154,GO:0007267,GO:0007268,GO:0007274,GO:0007275,GO:0007444,GO:0007478,GO:0007480,GO:0007552,GO:0007560,GO:0008047,GO:0008064,GO:0008104,GO:0008150,GO:0008289,GO:0008582,GO:0009653,GO:0009791,GO:0009886,GO:0009887,GO:0009888,GO:0009966,GO:0009987,GO:0010639,GO:0010646,GO:0010647,GO:0016020,GO:0016043,GO:0016192,GO:0017124,GO:0017156,GO:0019904,GO:0023051,GO:0023052,GO:0023056,GO:0030029,GO:0030036,GO:0030054,GO:0030234,GO:0030695,GO:0030832,GO:0030833,GO:0030837,GO:0031333,GO:0031594,GO:0032271,GO:0032272,GO:0032501,GO:0032502,GO:0032535,GO:0032879,GO:0032880,GO:0032940,GO:0032956,GO:0032970,GO:0033036,GO:0033043,GO:0034613,GO:0035107,GO:0035114,GO:0035120,GO:0035218,GO:0035239,GO:0035295,GO:0040008,GO:0043085,GO:0043087,GO:0043167,GO:0043168,GO:0043226,GO:0043227,GO:0043229,GO:0043231,GO:0043254,GO:0043296,GO:0043547,GO:0044087,GO:0044089,GO:0044093,GO:0044424,GO:0044444,GO:0044464,GO:0045055,GO:0045202,GO:0045887,GO:0045927,GO:0046903,GO:0048513,GO:0048518,GO:0048519,GO:0048522,GO:0048523,GO:0048563,GO:0048569,GO:0048583,GO:0048638,GO:0048639,GO:0048707,GO:0048729,GO:0048731,GO:0048736,GO:0048737,GO:0048856,GO:0050708,GO:0050714,GO:0050789,GO:0050790,GO:0050793,GO:0050794,GO:0050803,GO:0050807,GO:0051046,GO:0051047,GO:0051049,GO:0051050,GO:0051056,GO:0051094,GO:0051128,GO:0051129,GO:0051130,GO:0051179,GO:0051222,GO:0051223,GO:0051234,GO:0051239,GO:0051240,GO:0051336,GO:0051345,GO:0051493,GO:0051494,GO:0051641,GO:0051960,GO:0051962,GO:0051963,GO:0051965,GO:0060429,GO:0060562,GO:0060589,GO:0065007,GO:0065008,GO:0065009,GO:0070160,GO:0070201,GO:0070727,GO:0071840,GO:0071944,GO:0090066,GO:0090087,GO:0097435,GO:0098772,GO:0098916,GO:0099536,GO:0099537,GO:0110053,GO:1900144,GO:1902531,GO:1902903,GO:1902904,GO:1903530,GO:1903532,GO:1904396,GO:1904398,GO:1904951,GO:1990255,GO:2000026,GO:2001284
HiC_scaffold_18	AUGUSTUS	mRNA	22790592	22875741	1.0	+	.	ID=g9527.t2;Parent=g9527;em_target=9707.XP_004398847.1;em_score=1659.2;em_evalue=0.0;em_tcov=.;em_OGs=KOG4270@1|root,KOG4270@2759|Eukaryota,38B57@33154|Opisthokonta,3BEGF@33208|Metazoa,3CRF0@33213|Bilateria,4811Y@7711|Chordata,498EX@7742|Vertebrata,3J6V1@40674|Mammalia,3EFCE@33554|Carnivora;em_COG_cat=T;em_desc=Rho GTPase activating protein 17;em_max_annot_lvl=33208|Metazoa;em_Preferred_name=ARHGAP17;em_KEGG_ko=ko:K20638,ko:K21067;em_KEGG_Pathway=ko04530,map04530;em_BRITE=ko00000,ko00001,ko04131;em_PFAMs=BAR,RhoGAP;em_GOs=GO:0002009,GO:0002165,GO:0002791,GO:0002793,GO:0003674,GO:0005096,GO:0005488,GO:0005515,GO:0005543,GO:0005575,GO:0005622,GO:0005623,GO:0005634,GO:0005737,GO:0005829,GO:0005886,GO:0005911,GO:0005923,GO:0006810,GO:0006887,GO:0006996,GO:0007010,GO:0007015,GO:0007154,GO:0007267,GO:0007268,GO:0007274,GO:0007275,GO:0007444,GO:0007478,GO:0007480,GO:0007552,GO:0007560,GO:0008047,GO:0008064,GO:0008104,GO:0008150,GO:0008289,GO:0008582,GO:0009653,GO:0009791,GO:0009886,GO:0009887,GO:0009888,GO:0009966,GO:0009987,GO:0010639,GO:0010646,GO:0010647,GO:0016020,GO:0016043,GO:0016192,GO:0017124,GO:0017156,GO:0019904,GO:0023051,GO:0023052,GO:0023056,GO:0030029,GO:0030036,GO:0030054,GO:0030234,GO:0030695,GO:0030832,GO:0030833,GO:0030837,GO:0031333,GO:0031594,GO:0032271,GO:0032272,GO:0032501,GO:0032502,GO:0032535,GO:0032879,GO:0032880,GO:0032940,GO:0032956,GO:0032970,GO:0033036,GO:0033043,GO:0034613,GO:0035107,GO:0035114,GO:0035120,GO:0035218,GO:0035239,GO:0035295,GO:0040008,GO:0043085,GO:0043087,GO:0043167,GO:0043168,GO:0043226,GO:0043227,GO:0043229,GO:0043231,GO:0043254,GO:0043296,GO:0043547,GO:0044087,GO:0044089,GO:0044093,GO:0044424,GO:0044444,GO:0044464,GO:0045055,GO:0045202,GO:0045887,GO:0045927,GO:0046903,GO:0048513,GO:0048518,GO:0048519,GO:0048522,GO:0048523,GO:0048563,GO:0048569,GO:0048583,GO:0048638,GO:0048639,GO:0048707,GO:0048729,GO:0048731,GO:0048736,GO:0048737,GO:0048856,GO:0050708,GO:0050714,GO:0050789,GO:0050790,GO:0050793,GO:0050794,GO:0050803,GO:0050807,GO:0051046,GO:0051047,GO:0051049,GO:0051050,GO:0051056,GO:0051094,GO:0051128,GO:0051129,GO:0051130,GO:0051179,GO:0051222,GO:0051223,GO:0051234,GO:0051239,GO:0051240,GO:0051336,GO:0051345,GO:0051493,GO:0051494,GO:0051641,GO:0051960,GO:0051962,GO:0051963,GO:0051965,GO:0060429,GO:0060562,GO:0060589,GO:0065007,GO:0065008,GO:0065009,GO:0070160,GO:0070201,GO:0070727,GO:0071840,GO:0071944,GO:0090066,GO:0090087,GO:0097435,GO:0098772,GO:0098916,GO:0099536,GO:0099537,GO:0110053,GO:1900144,GO:1902531,GO:1902903,GO:1902904,GO:1903530,GO:1903532,GO:1904396,GO:1904398,GO:1904951,GO:1990255,GO:2000026,GO:2001284
HiC_scaffold_18	AUGUSTUS	intron	22790645	22824086	1.0	+	.	ID=g9527.t1.intron1;Parent=g9527.t1
HiC_scaffold_18	AUGUSTUS	intron	22790645	22824086	1.0	+	.	ID=g9527.t2.intron1;Parent=g9527.t2
HiC_scaffold_18	AUGUSTUS	intron	22790645	22824086	1.0	+	.	ID=g9527.t3.intron1;Parent=g9527.t3
HiC_scaffold_18	GeneMark.hmm3	start_codon	22822175	22822177	.	+	0	ID=g9527.t4.start1;Parent=g9527.t4
HiC_scaffold_18	GeneMark.hmm3	CDS	22822175	22822203	.	+	0	ID=g9527.t4.CDS1;Parent=g9527.t4
HiC_scaffold_18	GeneMark.hmm3	exon	22822175	22822203	.	+	0	ID=g9527.t4.exon1;Parent=g9527.t4
HiC_scaffold_18	GeneMark.hmm3	mRNA	22822175	22875741	.	+	.	ID=g9527.t4;Parent=g9527;em_target=9668.ENSMPUP00000012376;em_score=1898.9;em_evalue=0.0;em_tcov=.;em_OGs=KOG4270@1|root,KOG4270@2759|Eukaryota,38B57@33154|Opisthokonta,3BEGF@33208|Metazoa,3CRF0@33213|Bilateria,4811Y@7711|Chordata,498EX@7742|Vertebrata,3J6V1@40674|Mammalia,3EFCE@33554|Carnivora;em_COG_cat=T;em_desc=Rho GTPase activating protein 17;em_max_annot_lvl=33208|Metazoa;em_Preferred_name=ARHGAP17;em_KEGG_ko=ko:K20638;em_KEGG_Pathway=ko04530,map04530;em_BRITE=ko00000,ko00001,ko04131;em_PFAMs=BAR,RhoGAP;em_GOs=GO:0002009,GO:0002165,GO:0002791,GO:0002793,GO:0003674,GO:0005096,GO:0005488,GO:0005515,GO:0005543,GO:0005575,GO:0005622,GO:0005623,GO:0005634,GO:0005737,GO:0005829,GO:0005886,GO:0005911,GO:0005923,GO:0006810,GO:0006887,GO:0006996,GO:0007010,GO:0007015,GO:0007154,GO:0007267,GO:0007268,GO:0007274,GO:0007275,GO:0007444,GO:0007478,GO:0007480,GO:0007552,GO:0007560,GO:0008047,GO:0008064,GO:0008104,GO:0008150,GO:0008289,GO:0008582,GO:0009653,GO:0009791,GO:0009886,GO:0009887,GO:0009888,GO:0009966,GO:0009987,GO:0010639,GO:0010646,GO:0010647,GO:0016020,GO:0016043,GO:0016192,GO:0017124,GO:0017156,GO:0019904,GO:0023051,GO:0023052,GO:0023056,GO:0030029,GO:0030036,GO:0030054,GO:0030234,GO:0030695,GO:0030832,GO:0030833,GO:0030837,GO:0031333,GO:0031594,GO:0032271,GO:0032272,GO:0032501,GO:0032502,GO:0032535,GO:0032879,GO:0032880,GO:0032940,GO:0032956,GO:0032970,GO:0033036,GO:0033043,GO:0034613,GO:0035107,GO:0035114,GO:0035120,GO:0035218,GO:0035239,GO:0035295,GO:0040008,GO:0043085,GO:0043087,GO:0043167,GO:0043168,GO:0043226,GO:0043227,GO:0043229,GO:0043231,GO:0043254,GO:0043296,GO:0043547,GO:0044087,GO:0044089,GO:0044093,GO:0044424,GO:0044444,GO:0044464,GO:0045055,GO:0045202,GO:0045887,GO:0045927,GO:0046903,GO:0048513,GO:0048518,GO:0048519,GO:0048522,GO:0048523,GO:0048563,GO:0048569,GO:0048583,GO:0048638,GO:0048639,GO:0048707,GO:0048729,GO:0048731,GO:0048736,GO:0048737,GO:0048856,GO:0050708,GO:0050714,GO:0050789,GO:0050790,GO:0050793,GO:0050794,GO:0050803,GO:0050807,GO:0051046,GO:0051047,GO:0051049,GO:0051050,GO:0051056,GO:0051094,GO:0051128,GO:0051129,GO:0051130,GO:0051179,GO:0051222,GO:0051223,GO:0051234,GO:0051239,GO:0051240,GO:0051336,GO:0051345,GO:0051493,GO:0051494,GO:0051641,GO:0051960,GO:0051962,GO:0051963,GO:0051965,GO:0060429,GO:0060562,GO:0060589,GO:0065007,GO:0065008,GO:0065009,GO:0070160,GO:0070201,GO:0070727,GO:0071840,GO:0071944,GO:0090066,GO:0090087,GO:0097435,GO:0098772,GO:0098916,GO:0099536,GO:0099537,GO:0110053,GO:1900144,GO:1902531,GO:1902903,GO:1902904,GO:1903530,GO:1903532,GO:1904396,GO:1904398,GO:1904951,GO:1990255,GO:2000026,GO:2001284
HiC_scaffold_18	GeneMark.hmm3	intron	22822204	22824086	.	+	2	ID=g9527.t4.intron1;Parent=g9527.t4
HiC_scaffold_18	AUGUSTUS	exon	22824087	22824126	.	+	.	ID=g9527.t1.exon2;Parent=g9527.t1
HiC_scaffold_18	AUGUSTUS	exon	22824087	22824126	.	+	.	ID=g9527.t2.exon2;Parent=g9527.t2
HiC_scaffold_18	AUGUSTUS	exon	22824087	22824126	.	+	.	ID=g9527.t3.exon2;Parent=g9527.t3
HiC_scaffold_18	GeneMark.hmm3	CDS	22824087	22824126	.	+	1	ID=g9527.t4.CDS2;Parent=g9527.t4
HiC_scaffold_18	GeneMark.hmm3	exon	22824087	22824126	.	+	1	ID=g9527.t4.exon2;Parent=g9527.t4
HiC_scaffold_18	AUGUSTUS	CDS	22824087	22824126	1.0	+	1	ID=g9527.t1.CDS2;Parent=g9527.t1
HiC_scaffold_18	AUGUSTUS	CDS	22824087	22824126	1.0	+	1	ID=g9527.t2.CDS2;Parent=g9527.t2
HiC_scaffold_18	AUGUSTUS	CDS	22824087	22824126	1.0	+	1	ID=g9527.t3.CDS2;Parent=g9527.t3
HiC_scaffold_18	GeneMark.hmm3	intron	22824127	22827260	.	+	0	ID=g9527.t4.intron2;Parent=g9527.t4
HiC_scaffold_18	AUGUSTUS	intron	22824127	22827260	1.0	+	.	ID=g9527.t1.intron2;Parent=g9527.t1
HiC_scaffold_18	AUGUSTUS	intron	22824127	22827260	1.0	+	.	ID=g9527.t2.intron2;Parent=g9527.t2
HiC_scaffold_18	AUGUSTUS	intron	22824127	22827260	1.0	+	.	ID=g9527.t3.intron2;Parent=g9527.t3
HiC_scaffold_18	AUGUSTUS	exon	22827261	22827365	.	+	.	ID=g9527.t1.exon3;Parent=g9527.t1
HiC_scaffold_18	AUGUSTUS	exon	22827261	22827365	.	+	.	ID=g9527.t2.exon3;Parent=g9527.t2
HiC_scaffold_18	AUGUSTUS	exon	22827261	22827365	.	+	.	ID=g9527.t3.exon3;Parent=g9527.t3
HiC_scaffold_18	GeneMark.hmm3	CDS	22827261	22827365	.	+	0	ID=g9527.t4.CDS3;Parent=g9527.t4
HiC_scaffold_18	GeneMark.hmm3	exon	22827261	22827365	.	+	0	ID=g9527.t4.exon3;Parent=g9527.t4
HiC_scaffold_18	AUGUSTUS	CDS	22827261	22827365	1.0	+	0	ID=g9527.t1.CDS3;Parent=g9527.t1
HiC_scaffold_18	AUGUSTUS	CDS	22827261	22827365	1.0	+	0	ID=g9527.t2.CDS3;Parent=g9527.t2
HiC_scaffold_18	AUGUSTUS	CDS	22827261	22827365	1.0	+	0	ID=g9527.t3.CDS3;Parent=g9527.t3
HiC_scaffold_18	GeneMark.hmm3	intron	22827366	22833459	.	+	0	ID=g9527.t4.intron3;Parent=g9527.t4
HiC_scaffold_18	AUGUSTUS	intron	22827366	22833459	1.0	+	.	ID=g9527.t1.intron3;Parent=g9527.t1
HiC_scaffold_18	AUGUSTUS	intron	22827366	22833459	1.0	+	.	ID=g9527.t2.intron3;Parent=g9527.t2
HiC_scaffold_18	AUGUSTUS	intron	22827366	22833459	1.0	+	.	ID=g9527.t3.intron3;Parent=g9527.t3
HiC_scaffold_18	AUGUSTUS	exon	22833460	22833533	.	+	.	ID=g9527.t1.exon4;Parent=g9527.t1
HiC_scaffold_18	AUGUSTUS	exon	22833460	22833533	.	+	.	ID=g9527.t2.exon4;Parent=g9527.t2
HiC_scaffold_18	AUGUSTUS	exon	22833460	22833533	.	+	.	ID=g9527.t3.exon4;Parent=g9527.t3
HiC_scaffold_18	GeneMark.hmm3	CDS	22833460	22833533	.	+	0	ID=g9527.t4.CDS4;Parent=g9527.t4
HiC_scaffold_18	GeneMark.hmm3	exon	22833460	22833533	.	+	0	ID=g9527.t4.exon4;Parent=g9527.t4
HiC_scaffold_18	AUGUSTUS	CDS	22833460	22833533	1.0	+	0	ID=g9527.t1.CDS4;Parent=g9527.t1
HiC_scaffold_18	AUGUSTUS	CDS	22833460	22833533	1.0	+	0	ID=g9527.t2.CDS4;Parent=g9527.t2
HiC_scaffold_18	AUGUSTUS	CDS	22833460	22833533	1.0	+	0	ID=g9527.t3.CDS4;Parent=g9527.t3
HiC_scaffold_18	GeneMark.hmm3	intron	22833534	22834628	.	+	2	ID=g9527.t4.intron4;Parent=g9527.t4
HiC_scaffold_18	AUGUSTUS	intron	22833534	22834628	1.0	+	.	ID=g9527.t1.intron4;Parent=g9527.t1
HiC_scaffold_18	AUGUSTUS	intron	22833534	22834628	1.0	+	.	ID=g9527.t2.intron4;Parent=g9527.t2
HiC_scaffold_18	AUGUSTUS	intron	22833534	22834628	1.0	+	.	ID=g9527.t3.intron4;Parent=g9527.t3
HiC_scaffold_18	AUGUSTUS	exon	22834629	22834740	.	+	.	ID=g9527.t1.exon5;Parent=g9527.t1
HiC_scaffold_18	AUGUSTUS	exon	22834629	22834740	.	+	.	ID=g9527.t2.exon5;Parent=g9527.t2
HiC_scaffold_18	AUGUSTUS	exon	22834629	22834740	.	+	.	ID=g9527.t3.exon5;Parent=g9527.t3
HiC_scaffold_18	GeneMark.hmm3	CDS	22834629	22834740	.	+	1	ID=g9527.t4.CDS5;Parent=g9527.t4
HiC_scaffold_18	GeneMark.hmm3	exon	22834629	22834740	.	+	1	ID=g9527.t4.exon5;Parent=g9527.t4
HiC_scaffold_18	AUGUSTUS	CDS	22834629	22834740	1.0	+	1	ID=g9527.t1.CDS5;Parent=g9527.t1
HiC_scaffold_18	AUGUSTUS	CDS	22834629	22834740	1.0	+	1	ID=g9527.t2.CDS5;Parent=g9527.t2
HiC_scaffold_18	AUGUSTUS	CDS	22834629	22834740	1.0	+	1	ID=g9527.t3.CDS5;Parent=g9527.t3
HiC_scaffold_18	GeneMark.hmm3	intron	22834741	22834996	.	+	0	ID=g9527.t4.intron5;Parent=g9527.t4
HiC_scaffold_18	AUGUSTUS	intron	22834741	22834996	1.0	+	.	ID=g9527.t1.intron5;Parent=g9527.t1
HiC_scaffold_18	AUGUSTUS	intron	22834741	22834996	1.0	+	.	ID=g9527.t2.intron5;Parent=g9527.t2
HiC_scaffold_18	AUGUSTUS	intron	22834741	22834996	1.0	+	.	ID=g9527.t3.intron5;Parent=g9527.t3
HiC_scaffold_18	AUGUSTUS	exon	22834997	22835073	.	+	.	ID=g9527.t1.exon6;Parent=g9527.t1
HiC_scaffold_18	AUGUSTUS	exon	22834997	22835073	.	+	.	ID=g9527.t2.exon6;Parent=g9527.t2
HiC_scaffold_18	AUGUSTUS	exon	22834997	22835073	.	+	.	ID=g9527.t3.exon6;Parent=g9527.t3
HiC_scaffold_18	GeneMark.hmm3	CDS	22834997	22835073	.	+	0	ID=g9527.t4.CDS6;Parent=g9527.t4
HiC_scaffold_18	GeneMark.hmm3	exon	22834997	22835073	.	+	0	ID=g9527.t4.exon6;Parent=g9527.t4
HiC_scaffold_18	AUGUSTUS	CDS	22834997	22835073	1.0	+	0	ID=g9527.t1.CDS6;Parent=g9527.t1
HiC_scaffold_18	AUGUSTUS	CDS	22834997	22835073	1.0	+	0	ID=g9527.t2.CDS6;Parent=g9527.t2
HiC_scaffold_18	AUGUSTUS	CDS	22834997	22835073	1.0	+	0	ID=g9527.t3.CDS6;Parent=g9527.t3
HiC_scaffold_18	GeneMark.hmm3	intron	22835074	22838338	.	+	2	ID=g9527.t4.intron6;Parent=g9527.t4
HiC_scaffold_18	AUGUSTUS	intron	22835074	22838338	1.0	+	.	ID=g9527.t1.intron6;Parent=g9527.t1
HiC_scaffold_18	AUGUSTUS	intron	22835074	22838338	1.0	+	.	ID=g9527.t2.intron6;Parent=g9527.t2
HiC_scaffold_18	AUGUSTUS	intron	22835074	22838338	1.0	+	.	ID=g9527.t3.intron6;Parent=g9527.t3
HiC_scaffold_18	AUGUSTUS	exon	22838339	22838450	.	+	.	ID=g9527.t1.exon7;Parent=g9527.t1
HiC_scaffold_18	AUGUSTUS	exon	22838339	22838450	.	+	.	ID=g9527.t2.exon7;Parent=g9527.t2
HiC_scaffold_18	AUGUSTUS	exon	22838339	22838450	.	+	.	ID=g9527.t3.exon7;Parent=g9527.t3
HiC_scaffold_18	GeneMark.hmm3	CDS	22838339	22838450	.	+	1	ID=g9527.t4.CDS7;Parent=g9527.t4
HiC_scaffold_18	GeneMark.hmm3	exon	22838339	22838450	.	+	1	ID=g9527.t4.exon7;Parent=g9527.t4
HiC_scaffold_18	AUGUSTUS	CDS	22838339	22838450	1.0	+	1	ID=g9527.t1.CDS7;Parent=g9527.t1
HiC_scaffold_18	AUGUSTUS	CDS	22838339	22838450	1.0	+	1	ID=g9527.t2.CDS7;Parent=g9527.t2
HiC_scaffold_18	AUGUSTUS	CDS	22838339	22838450	1.0	+	1	ID=g9527.t3.CDS7;Parent=g9527.t3
HiC_scaffold_18	GeneMark.hmm3	intron	22838451	22843506	.	+	0	ID=g9527.t4.intron7;Parent=g9527.t4
HiC_scaffold_18	AUGUSTUS	intron	22838451	22843506	1.0	+	.	ID=g9527.t1.intron7;Parent=g9527.t1
HiC_scaffold_18	AUGUSTUS	intron	22838451	22843506	1.0	+	.	ID=g9527.t2.intron7;Parent=g9527.t2
HiC_scaffold_18	AUGUSTUS	intron	22838451	22843506	1.0	+	.	ID=g9527.t3.intron7;Parent=g9527.t3
HiC_scaffold_18	AUGUSTUS	exon	22843507	22843575	.	+	.	ID=g9527.t1.exon8;Parent=g9527.t1
HiC_scaffold_18	AUGUSTUS	exon	22843507	22843575	.	+	.	ID=g9527.t2.exon8;Parent=g9527.t2
HiC_scaffold_18	AUGUSTUS	exon	22843507	22843575	.	+	.	ID=g9527.t3.exon8;Parent=g9527.t3
HiC_scaffold_18	GeneMark.hmm3	CDS	22843507	22843575	.	+	0	ID=g9527.t4.CDS8;Parent=g9527.t4
HiC_scaffold_18	GeneMark.hmm3	exon	22843507	22843575	.	+	0	ID=g9527.t4.exon8;Parent=g9527.t4
HiC_scaffold_18	AUGUSTUS	CDS	22843507	22843575	1.0	+	0	ID=g9527.t1.CDS8;Parent=g9527.t1
HiC_scaffold_18	AUGUSTUS	CDS	22843507	22843575	1.0	+	0	ID=g9527.t2.CDS8;Parent=g9527.t2
HiC_scaffold_18	AUGUSTUS	CDS	22843507	22843575	1.0	+	0	ID=g9527.t3.CDS8;Parent=g9527.t3
HiC_scaffold_18	GeneMark.hmm3	intron	22843576	22843733	.	+	0	ID=g9527.t4.intron8;Parent=g9527.t4
HiC_scaffold_18	AUGUSTUS	intron	22843576	22843733	1.0	+	.	ID=g9527.t1.intron8;Parent=g9527.t1
HiC_scaffold_18	AUGUSTUS	intron	22843576	22843733	1.0	+	.	ID=g9527.t2.intron8;Parent=g9527.t2
HiC_scaffold_18	AUGUSTUS	intron	22843576	22843733	1.0	+	.	ID=g9527.t3.intron8;Parent=g9527.t3
HiC_scaffold_18	AUGUSTUS	exon	22843734	22843815	.	+	.	ID=g9527.t1.exon9;Parent=g9527.t1
HiC_scaffold_18	AUGUSTUS	exon	22843734	22843815	.	+	.	ID=g9527.t2.exon9;Parent=g9527.t2
HiC_scaffold_18	AUGUSTUS	exon	22843734	22843815	.	+	.	ID=g9527.t3.exon9;Parent=g9527.t3
HiC_scaffold_18	GeneMark.hmm3	CDS	22843734	22843815	.	+	0	ID=g9527.t4.CDS9;Parent=g9527.t4
HiC_scaffold_18	GeneMark.hmm3	exon	22843734	22843815	.	+	0	ID=g9527.t4.exon9;Parent=g9527.t4
HiC_scaffold_18	AUGUSTUS	CDS	22843734	22843815	1.0	+	0	ID=g9527.t1.CDS9;Parent=g9527.t1
HiC_scaffold_18	AUGUSTUS	CDS	22843734	22843815	1.0	+	0	ID=g9527.t2.CDS9;Parent=g9527.t2
HiC_scaffold_18	AUGUSTUS	CDS	22843734	22843815	1.0	+	0	ID=g9527.t3.CDS9;Parent=g9527.t3
HiC_scaffold_18	GeneMark.hmm3	intron	22843816	22848608	.	+	1	ID=g9527.t4.intron9;Parent=g9527.t4
HiC_scaffold_18	AUGUSTUS	intron	22843816	22848608	1.0	+	.	ID=g9527.t1.intron9;Parent=g9527.t1
HiC_scaffold_18	AUGUSTUS	intron	22843816	22848608	1.0	+	.	ID=g9527.t2.intron9;Parent=g9527.t2
HiC_scaffold_18	AUGUSTUS	intron	22843816	22848608	1.0	+	.	ID=g9527.t3.intron9;Parent=g9527.t3
HiC_scaffold_18	AUGUSTUS	exon	22848609	22848736	.	+	.	ID=g9527.t1.exon10;Parent=g9527.t1
HiC_scaffold_18	AUGUSTUS	exon	22848609	22848736	.	+	.	ID=g9527.t2.exon10;Parent=g9527.t2
HiC_scaffold_18	AUGUSTUS	exon	22848609	22848736	.	+	.	ID=g9527.t3.exon10;Parent=g9527.t3
HiC_scaffold_18	GeneMark.hmm3	CDS	22848609	22848736	.	+	2	ID=g9527.t4.CDS10;Parent=g9527.t4
HiC_scaffold_18	GeneMark.hmm3	exon	22848609	22848736	.	+	2	ID=g9527.t4.exon10;Parent=g9527.t4
HiC_scaffold_18	AUGUSTUS	CDS	22848609	22848736	1.0	+	2	ID=g9527.t1.CDS10;Parent=g9527.t1
HiC_scaffold_18	AUGUSTUS	CDS	22848609	22848736	1.0	+	2	ID=g9527.t2.CDS10;Parent=g9527.t2
HiC_scaffold_18	AUGUSTUS	CDS	22848609	22848736	1.0	+	2	ID=g9527.t3.CDS10;Parent=g9527.t3
HiC_scaffold_18	GeneMark.hmm3	intron	22848737	22850732	.	+	0	ID=g9527.t4.intron10;Parent=g9527.t4
HiC_scaffold_18	AUGUSTUS	intron	22848737	22850732	1.0	+	.	ID=g9527.t1.intron10;Parent=g9527.t1
HiC_scaffold_18	AUGUSTUS	intron	22848737	22850732	1.0	+	.	ID=g9527.t2.intron10;Parent=g9527.t2
HiC_scaffold_18	AUGUSTUS	intron	22848737	22850732	1.0	+	.	ID=g9527.t3.intron10;Parent=g9527.t3
HiC_scaffold_18	AUGUSTUS	exon	22850733	22850844	.	+	.	ID=g9527.t1.exon11;Parent=g9527.t1
HiC_scaffold_18	AUGUSTUS	exon	22850733	22850844	.	+	.	ID=g9527.t2.exon11;Parent=g9527.t2
HiC_scaffold_18	AUGUSTUS	exon	22850733	22850844	.	+	.	ID=g9527.t3.exon11;Parent=g9527.t3
HiC_scaffold_18	GeneMark.hmm3	CDS	22850733	22850844	.	+	0	ID=g9527.t4.CDS11;Parent=g9527.t4
HiC_scaffold_18	GeneMark.hmm3	exon	22850733	22850844	.	+	0	ID=g9527.t4.exon11;Parent=g9527.t4
HiC_scaffold_18	AUGUSTUS	CDS	22850733	22850844	1.0	+	0	ID=g9527.t1.CDS11;Parent=g9527.t1
HiC_scaffold_18	AUGUSTUS	CDS	22850733	22850844	1.0	+	0	ID=g9527.t2.CDS11;Parent=g9527.t2
HiC_scaffold_18	AUGUSTUS	CDS	22850733	22850844	1.0	+	0	ID=g9527.t3.CDS11;Parent=g9527.t3
HiC_scaffold_18	GeneMark.hmm3	intron	22850845	22851397	.	+	1	ID=g9527.t4.intron11;Parent=g9527.t4
HiC_scaffold_18	AUGUSTUS	intron	22850845	22851397	1.0	+	.	ID=g9527.t1.intron11;Parent=g9527.t1
HiC_scaffold_18	AUGUSTUS	intron	22850845	22851397	1.0	+	.	ID=g9527.t2.intron11;Parent=g9527.t2
HiC_scaffold_18	AUGUSTUS	intron	22850845	22851397	1.0	+	.	ID=g9527.t3.intron11;Parent=g9527.t3
HiC_scaffold_18	AUGUSTUS	exon	22851398	22851479	.	+	.	ID=g9527.t1.exon12;Parent=g9527.t1
HiC_scaffold_18	AUGUSTUS	exon	22851398	22851479	.	+	.	ID=g9527.t2.exon12;Parent=g9527.t2
HiC_scaffold_18	AUGUSTUS	exon	22851398	22851479	.	+	.	ID=g9527.t3.exon12;Parent=g9527.t3
HiC_scaffold_18	GeneMark.hmm3	CDS	22851398	22851479	.	+	2	ID=g9527.t4.CDS12;Parent=g9527.t4
HiC_scaffold_18	GeneMark.hmm3	exon	22851398	22851479	.	+	2	ID=g9527.t4.exon12;Parent=g9527.t4
HiC_scaffold_18	AUGUSTUS	CDS	22851398	22851479	1.0	+	2	ID=g9527.t1.CDS12;Parent=g9527.t1
HiC_scaffold_18	AUGUSTUS	CDS	22851398	22851479	1.0	+	2	ID=g9527.t2.CDS12;Parent=g9527.t2
HiC_scaffold_18	AUGUSTUS	CDS	22851398	22851479	1.0	+	2	ID=g9527.t3.CDS12;Parent=g9527.t3
HiC_scaffold_18	GeneMark.hmm3	intron	22851480	22854106	.	+	2	ID=g9527.t4.intron12;Parent=g9527.t4
HiC_scaffold_18	AUGUSTUS	intron	22851480	22854106	1.0	+	.	ID=g9527.t1.intron12;Parent=g9527.t1
HiC_scaffold_18	AUGUSTUS	intron	22851480	22854106	1.0	+	.	ID=g9527.t2.intron12;Parent=g9527.t2
HiC_scaffold_18	AUGUSTUS	intron	22851480	22854106	1.0	+	.	ID=g9527.t3.intron12;Parent=g9527.t3
HiC_scaffold_18	AUGUSTUS	exon	22854107	22854187	.	+	.	ID=g9527.t1.exon13;Parent=g9527.t1
HiC_scaffold_18	AUGUSTUS	exon	22854107	22854187	.	+	.	ID=g9527.t2.exon13;Parent=g9527.t2
HiC_scaffold_18	AUGUSTUS	exon	22854107	22854187	.	+	.	ID=g9527.t3.exon13;Parent=g9527.t3
HiC_scaffold_18	GeneMark.hmm3	CDS	22854107	22854187	.	+	1	ID=g9527.t4.CDS13;Parent=g9527.t4
HiC_scaffold_18	GeneMark.hmm3	exon	22854107	22854187	.	+	1	ID=g9527.t4.exon13;Parent=g9527.t4
HiC_scaffold_18	AUGUSTUS	CDS	22854107	22854187	1.0	+	1	ID=g9527.t1.CDS13;Parent=g9527.t1
HiC_scaffold_18	AUGUSTUS	CDS	22854107	22854187	1.0	+	1	ID=g9527.t2.CDS13;Parent=g9527.t2
HiC_scaffold_18	AUGUSTUS	CDS	22854107	22854187	1.0	+	1	ID=g9527.t3.CDS13;Parent=g9527.t3
HiC_scaffold_18	GeneMark.hmm3	intron	22854188	22855720	.	+	2	ID=g9527.t4.intron13;Parent=g9527.t4
HiC_scaffold_18	AUGUSTUS	intron	22854188	22855720	1.0	+	.	ID=g9527.t1.intron13;Parent=g9527.t1
HiC_scaffold_18	AUGUSTUS	intron	22854188	22855720	1.0	+	.	ID=g9527.t2.intron13;Parent=g9527.t2
HiC_scaffold_18	AUGUSTUS	intron	22854188	22855720	1.0	+	.	ID=g9527.t3.intron13;Parent=g9527.t3
HiC_scaffold_18	AUGUSTUS	exon	22855721	22855834	.	+	.	ID=g9527.t1.exon14;Parent=g9527.t1
HiC_scaffold_18	AUGUSTUS	exon	22855721	22855834	.	+	.	ID=g9527.t2.exon14;Parent=g9527.t2
HiC_scaffold_18	AUGUSTUS	exon	22855721	22855834	.	+	.	ID=g9527.t3.exon14;Parent=g9527.t3
HiC_scaffold_18	GeneMark.hmm3	CDS	22855721	22855834	.	+	1	ID=g9527.t4.CDS14;Parent=g9527.t4
HiC_scaffold_18	GeneMark.hmm3	exon	22855721	22855834	.	+	1	ID=g9527.t4.exon14;Parent=g9527.t4
HiC_scaffold_18	AUGUSTUS	CDS	22855721	22855834	1.0	+	1	ID=g9527.t1.CDS14;Parent=g9527.t1
HiC_scaffold_18	AUGUSTUS	CDS	22855721	22855834	1.0	+	1	ID=g9527.t2.CDS14;Parent=g9527.t2
HiC_scaffold_18	AUGUSTUS	CDS	22855721	22855834	1.0	+	1	ID=g9527.t3.CDS14;Parent=g9527.t3
HiC_scaffold_18	GeneMark.hmm3	intron	22855835	22857811	.	+	2	ID=g9527.t4.intron14;Parent=g9527.t4
HiC_scaffold_18	AUGUSTUS	intron	22855835	22857811	1.0	+	.	ID=g9527.t1.intron14;Parent=g9527.t1
HiC_scaffold_18	AUGUSTUS	intron	22855835	22857811	1.0	+	.	ID=g9527.t2.intron14;Parent=g9527.t2
HiC_scaffold_18	AUGUSTUS	intron	22855835	22857811	1.0	+	.	ID=g9527.t3.intron14;Parent=g9527.t3
HiC_scaffold_18	AUGUSTUS	exon	22857812	22857903	.	+	.	ID=g9527.t1.exon15;Parent=g9527.t1
HiC_scaffold_18	AUGUSTUS	exon	22857812	22857903	.	+	.	ID=g9527.t2.exon15;Parent=g9527.t2
HiC_scaffold_18	AUGUSTUS	exon	22857812	22857903	.	+	.	ID=g9527.t3.exon15;Parent=g9527.t3
HiC_scaffold_18	GeneMark.hmm3	CDS	22857812	22857903	.	+	1	ID=g9527.t4.CDS15;Parent=g9527.t4
HiC_scaffold_18	GeneMark.hmm3	exon	22857812	22857903	.	+	1	ID=g9527.t4.exon15;Parent=g9527.t4
HiC_scaffold_18	AUGUSTUS	CDS	22857812	22857903	1.0	+	1	ID=g9527.t1.CDS15;Parent=g9527.t1
HiC_scaffold_18	AUGUSTUS	CDS	22857812	22857903	1.0	+	1	ID=g9527.t2.CDS15;Parent=g9527.t2
HiC_scaffold_18	AUGUSTUS	CDS	22857812	22857903	1.0	+	1	ID=g9527.t3.CDS15;Parent=g9527.t3
HiC_scaffold_18	GeneMark.hmm3	intron	22857904	22859643	.	+	1	ID=g9527.t4.intron15;Parent=g9527.t4
HiC_scaffold_18	AUGUSTUS	intron	22857904	22859643	1.0	+	.	ID=g9527.t1.intron15;Parent=g9527.t1
HiC_scaffold_18	AUGUSTUS	intron	22857904	22859643	1.0	+	.	ID=g9527.t2.intron15;Parent=g9527.t2
HiC_scaffold_18	AUGUSTUS	intron	22857904	22859643	1.0	+	.	ID=g9527.t3.intron15;Parent=g9527.t3
HiC_scaffold_18	AUGUSTUS	exon	22859644	22859800	.	+	.	ID=g9527.t1.exon16;Parent=g9527.t1
HiC_scaffold_18	AUGUSTUS	exon	22859644	22859800	.	+	.	ID=g9527.t2.exon16;Parent=g9527.t2
HiC_scaffold_18	AUGUSTUS	exon	22859644	22859800	.	+	.	ID=g9527.t3.exon16;Parent=g9527.t3
HiC_scaffold_18	GeneMark.hmm3	CDS	22859644	22859800	.	+	2	ID=g9527.t4.CDS16;Parent=g9527.t4
HiC_scaffold_18	GeneMark.hmm3	exon	22859644	22859800	.	+	2	ID=g9527.t4.exon16;Parent=g9527.t4
HiC_scaffold_18	AUGUSTUS	CDS	22859644	22859800	1.0	+	2	ID=g9527.t1.CDS16;Parent=g9527.t1
HiC_scaffold_18	AUGUSTUS	CDS	22859644	22859800	1.0	+	2	ID=g9527.t2.CDS16;Parent=g9527.t2
HiC_scaffold_18	AUGUSTUS	CDS	22859644	22859800	1.0	+	2	ID=g9527.t3.CDS16;Parent=g9527.t3
HiC_scaffold_18	GeneMark.hmm3	intron	22859801	22861537	.	+	2	ID=g9527.t4.intron16;Parent=g9527.t4
HiC_scaffold_18	AUGUSTUS	intron	22859801	22861537	1.0	+	.	ID=g9527.t1.intron16;Parent=g9527.t1
HiC_scaffold_18	AUGUSTUS	intron	22859801	22861537	1.0	+	.	ID=g9527.t3.intron16;Parent=g9527.t3
HiC_scaffold_18	AUGUSTUS	intron	22859801	22863978	1.0	+	.	ID=g9527.t2.intron16;Parent=g9527.t2
HiC_scaffold_18	AUGUSTUS	exon	22861538	22861768	.	+	.	ID=g9527.t1.exon17;Parent=g9527.t1
HiC_scaffold_18	AUGUSTUS	exon	22861538	22861768	.	+	.	ID=g9527.t3.exon17;Parent=g9527.t3
HiC_scaffold_18	GeneMark.hmm3	CDS	22861538	22861768	.	+	1	ID=g9527.t4.CDS17;Parent=g9527.t4
HiC_scaffold_18	GeneMark.hmm3	exon	22861538	22861768	.	+	1	ID=g9527.t4.exon17;Parent=g9527.t4
HiC_scaffold_18	AUGUSTUS	CDS	22861538	22861768	1.0	+	1	ID=g9527.t1.CDS17;Parent=g9527.t1
HiC_scaffold_18	AUGUSTUS	CDS	22861538	22861768	1.0	+	1	ID=g9527.t3.CDS17;Parent=g9527.t3
HiC_scaffold_18	GeneMark.hmm3	intron	22861769	22863978	.	+	2	ID=g9527.t4.intron17;Parent=g9527.t4
HiC_scaffold_18	AUGUSTUS	intron	22861769	22863978	1.0	+	.	ID=g9527.t1.intron17;Parent=g9527.t1
HiC_scaffold_18	AUGUSTUS	intron	22861769	22863978	1.0	+	.	ID=g9527.t3.intron17;Parent=g9527.t3
HiC_scaffold_18	AUGUSTUS	exon	22863979	22864142	.	+	.	ID=g9527.t1.exon18;Parent=g9527.t1
HiC_scaffold_18	AUGUSTUS	exon	22863979	22864142	.	+	.	ID=g9527.t2.exon17;Parent=g9527.t2
HiC_scaffold_18	AUGUSTUS	exon	22863979	22864142	.	+	.	ID=g9527.t3.exon18;Parent=g9527.t3
HiC_scaffold_18	GeneMark.hmm3	CDS	22863979	22864142	.	+	1	ID=g9527.t4.CDS18;Parent=g9527.t4
HiC_scaffold_18	GeneMark.hmm3	exon	22863979	22864142	.	+	1	ID=g9527.t4.exon18;Parent=g9527.t4
HiC_scaffold_18	AUGUSTUS	CDS	22863979	22864142	1.0	+	1	ID=g9527.t1.CDS18;Parent=g9527.t1
HiC_scaffold_18	AUGUSTUS	CDS	22863979	22864142	1.0	+	1	ID=g9527.t2.CDS17;Parent=g9527.t2
HiC_scaffold_18	AUGUSTUS	CDS	22863979	22864142	1.0	+	1	ID=g9527.t3.CDS18;Parent=g9527.t3
HiC_scaffold_18	GeneMark.hmm3	intron	22864143	22867837	.	+	1	ID=g9527.t4.intron18;Parent=g9527.t4
HiC_scaffold_18	AUGUSTUS	intron	22864143	22867837	1.0	+	.	ID=g9527.t1.intron18;Parent=g9527.t1
HiC_scaffold_18	AUGUSTUS	intron	22864143	22867837	1.0	+	.	ID=g9527.t2.intron17;Parent=g9527.t2
HiC_scaffold_18	AUGUSTUS	intron	22864143	22867837	1.0	+	.	ID=g9527.t3.intron18;Parent=g9527.t3
HiC_scaffold_18	AUGUSTUS	exon	22867838	22868458	.	+	.	ID=g9527.t1.exon19;Parent=g9527.t1
HiC_scaffold_18	AUGUSTUS	exon	22867838	22868458	.	+	.	ID=g9527.t2.exon18;Parent=g9527.t2
HiC_scaffold_18	AUGUSTUS	exon	22867838	22868458	.	+	.	ID=g9527.t3.exon19;Parent=g9527.t3
HiC_scaffold_18	GeneMark.hmm3	CDS	22867838	22868458	.	+	2	ID=g9527.t4.CDS19;Parent=g9527.t4
HiC_scaffold_18	GeneMark.hmm3	exon	22867838	22868458	.	+	2	ID=g9527.t4.exon19;Parent=g9527.t4
HiC_scaffold_18	AUGUSTUS	CDS	22867838	22868458	0.99	+	2	ID=g9527.t3.CDS19;Parent=g9527.t3
HiC_scaffold_18	AUGUSTUS	CDS	22867838	22868458	1.0	+	2	ID=g9527.t1.CDS19;Parent=g9527.t1
HiC_scaffold_18	AUGUSTUS	CDS	22867838	22868458	1.0	+	2	ID=g9527.t2.CDS18;Parent=g9527.t2
HiC_scaffold_18	AUGUSTUS	intron	22868459	22869607	0.73	+	.	ID=g9527.t3.intron19;Parent=g9527.t3
HiC_scaffold_18	GeneMark.hmm3	intron	22868459	22875610	.	+	1	ID=g9527.t4.intron19;Parent=g9527.t4
HiC_scaffold_18	AUGUSTUS	intron	22868459	22875610	1.0	+	.	ID=g9527.t1.intron19;Parent=g9527.t1
HiC_scaffold_18	AUGUSTUS	intron	22868459	22875610	1.0	+	.	ID=g9527.t2.intron18;Parent=g9527.t2
HiC_scaffold_18	AUGUSTUS	exon	22869608	22869619	.	+	.	ID=g9527.t3.exon20;Parent=g9527.t3
HiC_scaffold_18	AUGUSTUS	CDS	22869608	22869619	0.55	+	2	ID=g9527.t3.CDS20;Parent=g9527.t3
HiC_scaffold_18	AUGUSTUS	intron	22869620	22875610	0.45	+	.	ID=g9527.t3.intron20;Parent=g9527.t3
HiC_scaffold_18	AUGUSTUS	exon	22875611	22875741	.	+	.	ID=g9527.t1.exon20;Parent=g9527.t1
HiC_scaffold_18	AUGUSTUS	exon	22875611	22875741	.	+	.	ID=g9527.t2.exon19;Parent=g9527.t2
HiC_scaffold_18	AUGUSTUS	exon	22875611	22875741	.	+	.	ID=g9527.t3.exon21;Parent=g9527.t3
HiC_scaffold_18	GeneMark.hmm3	CDS	22875611	22875741	.	+	2	ID=g9527.t4.CDS20;Parent=g9527.t4
HiC_scaffold_18	GeneMark.hmm3	exon	22875611	22875741	.	+	2	ID=g9527.t4.exon20;Parent=g9527.t4
HiC_scaffold_18	AUGUSTUS	CDS	22875611	22875741	1.0	+	2	ID=g9527.t1.CDS20;Parent=g9527.t1
HiC_scaffold_18	AUGUSTUS	CDS	22875611	22875741	1.0	+	2	ID=g9527.t2.CDS19;Parent=g9527.t2
HiC_scaffold_18	AUGUSTUS	CDS	22875611	22875741	1.0	+	2	ID=g9527.t3.CDS21;Parent=g9527.t3
HiC_scaffold_18	AUGUSTUS	stop_codon	22875739	22875741	.	+	0	ID=g9527.t1.stop1;Parent=g9527.t1
HiC_scaffold_18	AUGUSTUS	stop_codon	22875739	22875741	.	+	0	ID=g9527.t2.stop1;Parent=g9527.t2
HiC_scaffold_18	AUGUSTUS	stop_codon	22875739	22875741	.	+	0	ID=g9527.t3.stop1;Parent=g9527.t3
HiC_scaffold_18	GeneMark.hmm3	stop_codon	22875739	22875741	.	+	0	ID=g9527.t4.stop1;Parent=g9527.t4
HiC_scaffold_18	AUGUSTUS	stop_codon	22878328	22878330	.	-	0	ID=g9528.t1.stop1;Parent=g9528.t1
HiC_scaffold_18	AUGUSTUS	exon	22878328	22878530	.	-	.	ID=g9528.t1.exon1;Parent=g9528.t1
HiC_scaffold_18	AUGUSTUS	CDS	22878328	22878530	1.0	-	2	ID=g9528.t1.CDS1;Parent=g9528.t1
HiC_scaffold_18	AUGUSTUS	gene	22878328	22909972	.	-	.	ID=g9528
HiC_scaffold_18	AUGUSTUS	mRNA	22878328	22909972	1.0	-	.	ID=g9528.t1;Parent=g9528;em_target=9668.ENSMPUP00000012383;em_score=1493.2;em_evalue=0.0;em_tcov=.;em_OGs=COG0591@1|root,KOG2349@2759|Eukaryota,38E3B@33154|Opisthokonta,3BA8Y@33208|Metazoa,3CRHR@33213|Bilateria,48BG0@7711|Chordata,496QT@7742|Vertebrata,3JCGU@40674|Mammalia,3EQT3@33554|Carnivora;em_COG_cat=P;em_desc=Solute carrier family 5 (sodium inositol cotransporter), member 11;em_max_annot_lvl=33208|Metazoa;em_Preferred_name=SLC5A11;em_KEGG_ko=ko:K14391;em_BRITE=ko00000,ko02000;em_KEGG_TC=2.A.21.3.6;em_PFAMs=SSF;em_GOs=GO:0003674,GO:0005215,GO:0005355,GO:0005402,GO:0005412,GO:0005575,GO:0005623,GO:0005886,GO:0005887,GO:0006810,GO:0006811,GO:0006812,GO:0006814,GO:0008150,GO:0008324,GO:0008643,GO:0008645,GO:0015075,GO:0015077,GO:0015081,GO:0015144,GO:0015145,GO:0015149,GO:0015166,GO:0015291,GO:0015293,GO:0015294,GO:0015318,GO:0015370,GO:0015672,GO:0015749,GO:0015791,GO:0015798,GO:0015850,GO:0016020,GO:0016021,GO:0022804,GO:0022857,GO:0022890,GO:0030001,GO:0031224,GO:0031226,GO:0034219,GO:0034220,GO:0035725,GO:0044425,GO:0044459,GO:0044464,GO:0046873,GO:0051119,GO:0051179,GO:0051234,GO:0055085,GO:0071702,GO:0071944,GO:0098655,GO:0098660,GO:0098662,GO:1901618,GO:1904659
HiC_scaffold_18	AUGUSTUS	intron	22878531	22879651	1.0	-	.	ID=g9528.t1.intron1;Parent=g9528.t1
HiC_scaffold_18	AUGUSTUS	exon	22879652	22879820	.	-	.	ID=g9528.t1.exon2;Parent=g9528.t1
HiC_scaffold_18	AUGUSTUS	CDS	22879652	22879820	1.0	-	0	ID=g9528.t1.CDS2;Parent=g9528.t1
HiC_scaffold_18	AUGUSTUS	intron	22879821	22880484	1.0	-	.	ID=g9528.t1.intron2;Parent=g9528.t1
HiC_scaffold_18	AUGUSTUS	exon	22880485	22880700	.	-	.	ID=g9528.t1.exon3;Parent=g9528.t1
HiC_scaffold_18	AUGUSTUS	CDS	22880485	22880700	1.0	-	0	ID=g9528.t1.CDS3;Parent=g9528.t1
HiC_scaffold_18	AUGUSTUS	intron	22880701	22881080	1.0	-	.	ID=g9528.t1.intron3;Parent=g9528.t1
HiC_scaffold_18	AUGUSTUS	exon	22881081	22881249	.	-	.	ID=g9528.t1.exon4;Parent=g9528.t1
HiC_scaffold_18	AUGUSTUS	CDS	22881081	22881249	1.0	-	1	ID=g9528.t1.CDS4;Parent=g9528.t1
HiC_scaffold_18	AUGUSTUS	intron	22881250	22882830	1.0	-	.	ID=g9528.t1.intron4;Parent=g9528.t1
HiC_scaffold_18	AUGUSTUS	exon	22882831	22882981	.	-	.	ID=g9528.t1.exon5;Parent=g9528.t1
HiC_scaffold_18	AUGUSTUS	CDS	22882831	22882981	1.0	-	2	ID=g9528.t1.CDS5;Parent=g9528.t1
HiC_scaffold_18	AUGUSTUS	intron	22882982	22883333	1.0	-	.	ID=g9528.t1.intron5;Parent=g9528.t1
HiC_scaffold_18	AUGUSTUS	exon	22883334	22883441	.	-	.	ID=g9528.t1.exon6;Parent=g9528.t1
HiC_scaffold_18	AUGUSTUS	CDS	22883334	22883441	1.0	-	2	ID=g9528.t1.CDS6;Parent=g9528.t1
HiC_scaffold_18	AUGUSTUS	intron	22883442	22889478	1.0	-	.	ID=g9528.t1.intron6;Parent=g9528.t1
HiC_scaffold_18	AUGUSTUS	exon	22889479	22889614	.	-	.	ID=g9528.t1.exon7;Parent=g9528.t1
HiC_scaffold_18	AUGUSTUS	CDS	22889479	22889614	1.0	-	0	ID=g9528.t1.CDS7;Parent=g9528.t1
HiC_scaffold_18	AUGUSTUS	intron	22889615	22893241	1.0	-	.	ID=g9528.t1.intron7;Parent=g9528.t1
HiC_scaffold_18	AUGUSTUS	exon	22893242	22893447	.	-	.	ID=g9528.t1.exon8;Parent=g9528.t1
HiC_scaffold_18	AUGUSTUS	CDS	22893242	22893447	1.0	-	2	ID=g9528.t1.CDS8;Parent=g9528.t1
HiC_scaffold_18	AUGUSTUS	intron	22893448	22899193	1.0	-	.	ID=g9528.t1.intron8;Parent=g9528.t1
HiC_scaffold_18	AUGUSTUS	exon	22899194	22899274	.	-	.	ID=g9528.t1.exon9;Parent=g9528.t1
HiC_scaffold_18	AUGUSTUS	CDS	22899194	22899274	1.0	-	2	ID=g9528.t1.CDS9;Parent=g9528.t1
HiC_scaffold_18	AUGUSTUS	intron	22899275	22901597	1.0	-	.	ID=g9528.t1.intron9;Parent=g9528.t1
HiC_scaffold_18	AUGUSTUS	exon	22901598	22901703	.	-	.	ID=g9528.t1.exon10;Parent=g9528.t1
HiC_scaffold_18	AUGUSTUS	CDS	22901598	22901703	1.0	-	0	ID=g9528.t1.CDS10;Parent=g9528.t1
HiC_scaffold_18	AUGUSTUS	intron	22901704	22902862	1.0	-	.	ID=g9528.t1.intron10;Parent=g9528.t1
HiC_scaffold_18	AUGUSTUS	exon	22902863	22902967	.	-	.	ID=g9528.t1.exon11;Parent=g9528.t1
HiC_scaffold_18	AUGUSTUS	CDS	22902863	22902967	1.0	-	0	ID=g9528.t1.CDS11;Parent=g9528.t1
HiC_scaffold_18	AUGUSTUS	intron	22902968	22904549	1.0	-	.	ID=g9528.t1.intron11;Parent=g9528.t1
HiC_scaffold_18	AUGUSTUS	exon	22904550	22904609	.	-	.	ID=g9528.t1.exon12;Parent=g9528.t1
HiC_scaffold_18	AUGUSTUS	CDS	22904550	22904609	1.0	-	0	ID=g9528.t1.CDS12;Parent=g9528.t1
HiC_scaffold_18	AUGUSTUS	intron	22904610	22906038	1.0	-	.	ID=g9528.t1.intron12;Parent=g9528.t1
HiC_scaffold_18	AUGUSTUS	exon	22906039	22906143	.	-	.	ID=g9528.t1.exon13;Parent=g9528.t1
HiC_scaffold_18	AUGUSTUS	CDS	22906039	22906143	1.0	-	0	ID=g9528.t1.CDS13;Parent=g9528.t1
HiC_scaffold_18	AUGUSTUS	intron	22906144	22908406	1.0	-	.	ID=g9528.t1.intron13;Parent=g9528.t1
HiC_scaffold_18	AUGUSTUS	exon	22908407	22908478	.	-	.	ID=g9528.t1.exon14;Parent=g9528.t1
HiC_scaffold_18	AUGUSTUS	CDS	22908407	22908478	1.0	-	0	ID=g9528.t1.CDS14;Parent=g9528.t1
HiC_scaffold_18	AUGUSTUS	intron	22908479	22909837	1.0	-	.	ID=g9528.t1.intron14;Parent=g9528.t1
HiC_scaffold_18	AUGUSTUS	exon	22909838	22909972	.	-	.	ID=g9528.t1.exon15;Parent=g9528.t1
HiC_scaffold_18	AUGUSTUS	CDS	22909838	22909972	1.0	-	0	ID=g9528.t1.CDS15;Parent=g9528.t1
HiC_scaffold_18	AUGUSTUS	start_codon	22909970	22909972	.	-	0	ID=g9528.t1.start1;Parent=g9528.t1
HiC_scaffold_18	AUGUSTUS	start_codon	23490830	23490832	.	+	0	ID=g9529.t1.start1;Parent=g9529.t1
HiC_scaffold_18	AUGUSTUS	exon	23490830	23490999	.	+	.	ID=g9529.t1.exon1;Parent=g9529.t1
HiC_scaffold_18	AUGUSTUS	CDS	23490830	23490999	1.0	+	0	ID=g9529.t1.CDS1;Parent=g9529.t1
HiC_scaffold_18	AUGUSTUS	gene	23490830	23509243	.	+	.	ID=g9529
HiC_scaffold_18	AUGUSTUS	mRNA	23490830	23509243	1.0	+	.	ID=g9529.t1;Parent=g9529;em_target=9668.ENSMPUP00000013406;em_score=675.6;em_evalue=2.4e-206;em_tcov=.;em_OGs=COG2423@1|root,KOG3007@2759|Eukaryota,39RWB@33154|Opisthokonta,3BKGR@33208|Metazoa,3CYDS@33213|Bilateria,4885Y@7711|Chordata,493C1@7742|Vertebrata,3J6UT@40674|Mammalia,3EPVZ@33554|Carnivora;em_COG_cat=E;em_desc=Crystallin mu;em_max_annot_lvl=33208|Metazoa;em_Preferred_name=CRYM;em_EC=1.5.1.25;em_KEGG_ko=ko:K18258;em_BRITE=ko00000,ko01000,ko04147;em_PFAMs=OCD_Mu_crystall;em_GOs=GO:0000122,GO:0000166,GO:0003008,GO:0003674,GO:0003712,GO:0003714,GO:0003824,GO:0005488,GO:0005515,GO:0005575,GO:0005622,GO:0005623,GO:0005634,GO:0005737,GO:0005739,GO:0005777,GO:0005782,GO:0005829,GO:0006082,GO:0006355,GO:0006357,GO:0006520,GO:0006553,GO:0006554,GO:0006575,GO:0006725,GO:0006807,GO:0006810,GO:0006839,GO:0007584,GO:0007600,GO:0007605,GO:0008150,GO:0008152,GO:0009056,GO:0009063,GO:0009066,GO:0009068,GO:0009605,GO:0009719,GO:0009725,GO:0009889,GO:0009890,GO:0009892,GO:0009914,GO:0009987,GO:0009991,GO:0010033,GO:0010468,GO:0010556,GO:0010558,GO:0010605,GO:0010629,GO:0010817,GO:0014070,GO:0016054,GO:0016491,GO:0016638,GO:0016639,GO:0016645,GO:0016646,GO:0018958,GO:0019219,GO:0019222,GO:0019752,GO:0031323,GO:0031324,GO:0031326,GO:0031327,GO:0031667,GO:0031907,GO:0031974,GO:0032501,GO:0033273,GO:0033280,GO:0033993,GO:0036094,GO:0042221,GO:0042403,GO:0042445,GO:0042562,GO:0042579,GO:0042802,GO:0042803,GO:0043226,GO:0043227,GO:0043229,GO:0043231,GO:0043233,GO:0043436,GO:0044237,GO:0044238,GO:0044248,GO:0044281,GO:0044282,GO:0044422,GO:0044424,GO:0044438,GO:0044439,GO:0044444,GO:0044446,GO:0044464,GO:0045892,GO:0045934,GO:0046395,GO:0046983,GO:0047127,GO:0048037,GO:0048519,GO:0048523,GO:0050661,GO:0050662,GO:0050789,GO:0050794,GO:0050877,GO:0050896,GO:0050954,GO:0051171,GO:0051172,GO:0051179,GO:0051234,GO:0051252,GO:0051253,GO:0055114,GO:0060255,GO:0065007,GO:0065008,GO:0070013,GO:0070324,GO:0070327,GO:0071704,GO:0080090,GO:0097159,GO:0140110,GO:1901265,GO:1901360,GO:1901363,GO:1901564,GO:1901565,GO:1901575,GO:1901605,GO:1901606,GO:1901615,GO:1901700,GO:1902679,GO:1903506,GO:1903507,GO:2000112,GO:2000113,GO:2001141
HiC_scaffold_18	AUGUSTUS	intron	23491000	23491478	1.0	+	.	ID=g9529.t1.intron1;Parent=g9529.t1
HiC_scaffold_18	AUGUSTUS	exon	23491479	23491632	.	+	.	ID=g9529.t1.exon2;Parent=g9529.t1
HiC_scaffold_18	AUGUSTUS	CDS	23491479	23491632	1.0	+	1	ID=g9529.t1.CDS2;Parent=g9529.t1
HiC_scaffold_18	AUGUSTUS	intron	23491633	23494071	1.0	+	.	ID=g9529.t1.intron2;Parent=g9529.t1
HiC_scaffold_18	AUGUSTUS	exon	23494072	23494134	.	+	.	ID=g9529.t1.exon3;Parent=g9529.t1
HiC_scaffold_18	AUGUSTUS	CDS	23494072	23494134	1.0	+	0	ID=g9529.t1.CDS3;Parent=g9529.t1
HiC_scaffold_18	AUGUSTUS	intron	23494135	23498864	1.0	+	.	ID=g9529.t1.intron3;Parent=g9529.t1
HiC_scaffold_18	AUGUSTUS	exon	23498865	23498966	.	+	.	ID=g9529.t1.exon4;Parent=g9529.t1
HiC_scaffold_18	AUGUSTUS	CDS	23498865	23498966	1.0	+	0	ID=g9529.t1.CDS4;Parent=g9529.t1
HiC_scaffold_18	AUGUSTUS	intron	23498967	23501286	1.0	+	.	ID=g9529.t1.intron4;Parent=g9529.t1
HiC_scaffold_18	AUGUSTUS	exon	23501287	23501470	.	+	.	ID=g9529.t1.exon5;Parent=g9529.t1
HiC_scaffold_18	AUGUSTUS	CDS	23501287	23501470	1.0	+	0	ID=g9529.t1.CDS5;Parent=g9529.t1
HiC_scaffold_18	AUGUSTUS	intron	23501471	23504842	1.0	+	.	ID=g9529.t1.intron5;Parent=g9529.t1
HiC_scaffold_18	AUGUSTUS	exon	23504843	23504964	.	+	.	ID=g9529.t1.exon6;Parent=g9529.t1
HiC_scaffold_18	AUGUSTUS	CDS	23504843	23504964	1.0	+	2	ID=g9529.t1.CDS6;Parent=g9529.t1
HiC_scaffold_18	AUGUSTUS	intron	23504965	23505886	1.0	+	.	ID=g9529.t1.intron6;Parent=g9529.t1
HiC_scaffold_18	AUGUSTUS	exon	23505887	23505971	.	+	.	ID=g9529.t1.exon7;Parent=g9529.t1
HiC_scaffold_18	AUGUSTUS	CDS	23505887	23505971	1.0	+	0	ID=g9529.t1.CDS7;Parent=g9529.t1
HiC_scaffold_18	AUGUSTUS	intron	23505972	23509178	1.0	+	.	ID=g9529.t1.intron7;Parent=g9529.t1
HiC_scaffold_18	AUGUSTUS	exon	23509179	23509243	.	+	.	ID=g9529.t1.exon8;Parent=g9529.t1
HiC_scaffold_18	AUGUSTUS	CDS	23509179	23509243	1.0	+	2	ID=g9529.t1.CDS8;Parent=g9529.t1
HiC_scaffold_18	AUGUSTUS	stop_codon	23509241	23509243	.	+	0	ID=g9529.t1.stop1;Parent=g9529.t1
HiC_scaffold_18	AUGUSTUS	stop_codon	23514649	23514651	.	-	0	ID=g9530.t1.stop1;Parent=g9530.t1
HiC_scaffold_18	AUGUSTUS	exon	23514649	23515738	.	-	.	ID=g9530.t1.exon1;Parent=g9530.t1
HiC_scaffold_18	AUGUSTUS	CDS	23514649	23515738	1.0	-	1	ID=g9530.t1.CDS1;Parent=g9530.t1
HiC_scaffold_18	AUGUSTUS	gene	23514649	23522938	.	-	.	ID=g9530
HiC_scaffold_18	AUGUSTUS	mRNA	23514649	23522938	1.0	-	.	ID=g9530.t1;Parent=g9530;em_target=9668.ENSMPUP00000013409;em_score=875.3;em_evalue=2.1e-266;em_tcov=.;em_OGs=COG0666@1|root,KOG0504@2759|Eukaryota,38CSH@33154|Opisthokonta,3BBUK@33208|Metazoa,3CWPM@33213|Bilateria,4824P@7711|Chordata,497A7@7742|Vertebrata,3J8RI@40674|Mammalia,3EGCZ@33554|Carnivora;em_COG_cat=S;em_desc=ankyrin repeat and;em_max_annot_lvl=33208|Metazoa;em_Preferred_name=ANKS4B;em_KEGG_ko=ko:K21414,ko:K21878;em_BRITE=ko00000,ko03036,ko04131;em_PFAMs=Ank_2,Ank_4,SAM_1;em_GOs=GO:0005575,GO:0005622,GO:0005623,GO:0005737,GO:0005783,GO:0005789,GO:0005886,GO:0005902,GO:0005903,GO:0006950,GO:0008104,GO:0008150,GO:0009987,GO:0012505,GO:0016020,GO:0016043,GO:0022607,GO:0031984,GO:0033036,GO:0033554,GO:0034622,GO:0034976,GO:0042175,GO:0042995,GO:0043226,GO:0043227,GO:0043229,GO:0043231,GO:0043933,GO:0044085,GO:0044422,GO:0044424,GO:0044425,GO:0044432,GO:0044444,GO:0044446,GO:0044464,GO:0050896,GO:0051179,GO:0051716,GO:0065003,GO:0071840,GO:0071944,GO:0098827,GO:0098858,GO:0098862,GO:0120025,GO:1904106,GO:1904970
HiC_scaffold_18	AUGUSTUS	intron	23515739	23522774	1.0	-	.	ID=g9530.t1.intron1;Parent=g9530.t1
HiC_scaffold_18	AUGUSTUS	exon	23522775	23522938	.	-	.	ID=g9530.t1.exon2;Parent=g9530.t1
HiC_scaffold_18	AUGUSTUS	CDS	23522775	23522938	1.0	-	0	ID=g9530.t1.CDS2;Parent=g9530.t1
HiC_scaffold_18	AUGUSTUS	start_codon	23522936	23522938	.	-	0	ID=g9530.t1.start1;Parent=g9530.t1
HiC_scaffold_18	AUGUSTUS	start_codon	23534637	23534639	.	+	0	ID=g9531.t1.start1;Parent=g9531.t1
HiC_scaffold_18	AUGUSTUS	exon	23534637	23534698	.	+	.	ID=g9531.t1.exon1;Parent=g9531.t1
HiC_scaffold_18	AUGUSTUS	CDS	23534637	23534698	0.61	+	0	ID=g9531.t1.CDS1;Parent=g9531.t1
HiC_scaffold_18	AUGUSTUS	gene	23534637	23552227	.	+	.	ID=g9531
HiC_scaffold_18	AUGUSTUS	mRNA	23534637	23552227	.	+	.	ID=g9531.t1;Parent=g9531;em_target=9668.ENSMPUP00000013413;em_score=1505.0;em_evalue=0.0;em_tcov=.;em_OGs=28MMD@1|root,2QPI2@2759|Eukaryota,39RVA@33154|Opisthokonta,3BK1P@33208|Metazoa,3D2T6@33213|Bilateria,48BQA@7711|Chordata,490AP@7742|Vertebrata,3JDPR@40674|Mammalia,3EEVY@33554|Carnivora;em_COG_cat=T;em_desc=zona pellucida;em_max_annot_lvl=33208|Metazoa;em_Preferred_name=ZP2;em_KEGG_ko=ko:K19927;em_BRITE=ko00000,ko04131;em_PFAMs=Zona_pellucida;em_GOs=GO:0000003,GO:0001775,GO:0002250,GO:0002252,GO:0002376,GO:0002443,GO:0002449,GO:0002455,GO:0002460,GO:0003674,GO:0005488,GO:0005515,GO:0005575,GO:0005576,GO:0005622,GO:0005623,GO:0005737,GO:0005768,GO:0005770,GO:0005771,GO:0005783,GO:0005886,GO:0006955,GO:0006959,GO:0007154,GO:0007165,GO:0007338,GO:0007339,GO:0007343,GO:0008037,GO:0008150,GO:0009566,GO:0009987,GO:0009988,GO:0012505,GO:0015026,GO:0016020,GO:0016064,GO:0016234,GO:0019724,GO:0019899,GO:0019953,GO:0022414,GO:0023052,GO:0031012,GO:0031410,GO:0031982,GO:0032190,GO:0035036,GO:0038023,GO:0042802,GO:0043226,GO:0043227,GO:0043229,GO:0043231,GO:0043900,GO:0043901,GO:0044421,GO:0044424,GO:0044444,GO:0044464,GO:0044703,GO:0048519,GO:0050789,GO:0050794,GO:0050896,GO:0051704,GO:0051716,GO:0060089,GO:0060467,GO:0060468,GO:0065007,GO:0071944,GO:0080154,GO:0097708,GO:2000241,GO:2000242
HiC_scaffold_18	AUGUSTUS	intron	23534699	23534787	1.0	+	.	ID=g9531.t1.intron1;Parent=g9531.t1
HiC_scaffold_18	AUGUSTUS	exon	23534788	23534876	.	+	.	ID=g9531.t1.exon2;Parent=g9531.t1
HiC_scaffold_18	AUGUSTUS	CDS	23534788	23534876	1.0	+	1	ID=g9531.t1.CDS2;Parent=g9531.t1
HiC_scaffold_18	AUGUSTUS	intron	23534877	23535864	1.0	+	.	ID=g9531.t1.intron2;Parent=g9531.t1
HiC_scaffold_18	AUGUSTUS	exon	23535865	23535948	.	+	.	ID=g9531.t1.exon3;Parent=g9531.t1
HiC_scaffold_18	AUGUSTUS	CDS	23535865	23535948	1.0	+	2	ID=g9531.t1.CDS3;Parent=g9531.t1
HiC_scaffold_18	AUGUSTUS	intron	23535949	23536337	1.0	+	.	ID=g9531.t1.intron3;Parent=g9531.t1
HiC_scaffold_18	AUGUSTUS	exon	23536338	23536432	.	+	.	ID=g9531.t1.exon4;Parent=g9531.t1
HiC_scaffold_18	AUGUSTUS	CDS	23536338	23536432	1.0	+	2	ID=g9531.t1.CDS4;Parent=g9531.t1
HiC_scaffold_18	AUGUSTUS	intron	23536433	23538016	1.0	+	.	ID=g9531.t1.intron4;Parent=g9531.t1
HiC_scaffold_18	GeneMark.hmm3	start_codon	23537999	23538001	.	+	0	ID=g9531.t2.start1;Parent=g9531.t2
HiC_scaffold_18	GeneMark.hmm3	CDS	23537999	23538169	.	+	0	ID=g9531.t2.CDS1;Parent=g9531.t2
HiC_scaffold_18	GeneMark.hmm3	exon	23537999	23538169	.	+	0	ID=g9531.t2.exon1;Parent=g9531.t2
HiC_scaffold_18	GeneMark.hmm3	mRNA	23537999	23552227	.	+	.	ID=g9531.t2;Parent=g9531;em_target=9668.ENSMPUP00000013413;em_score=961.4;em_evalue=4.5e-292;em_tcov=.;em_OGs=28MMD@1|root,2QPI2@2759|Eukaryota,39RVA@33154|Opisthokonta,3BK1P@33208|Metazoa,3D2T6@33213|Bilateria,48BQA@7711|Chordata,490AP@7742|Vertebrata,3JDPR@40674|Mammalia,3EEVY@33554|Carnivora;em_COG_cat=T;em_desc=zona pellucida;em_max_annot_lvl=33208|Metazoa;em_Preferred_name=ZP2;em_KEGG_ko=ko:K19927;em_BRITE=ko00000,ko04131;em_PFAMs=Zona_pellucida;em_GOs=GO:0000003,GO:0001775,GO:0002250,GO:0002252,GO:0002376,GO:0002443,GO:0002449,GO:0002455,GO:0002460,GO:0003674,GO:0005488,GO:0005515,GO:0005575,GO:0005576,GO:0005622,GO:0005623,GO:0005737,GO:0005768,GO:0005770,GO:0005771,GO:0005783,GO:0005886,GO:0006955,GO:0006959,GO:0007154,GO:0007165,GO:0007338,GO:0007339,GO:0007343,GO:0008037,GO:0008150,GO:0009566,GO:0009987,GO:0009988,GO:0012505,GO:0015026,GO:0016020,GO:0016064,GO:0016234,GO:0019724,GO:0019899,GO:0019953,GO:0022414,GO:0023052,GO:0031012,GO:0031410,GO:0031982,GO:0032190,GO:0035036,GO:0038023,GO:0042802,GO:0043226,GO:0043227,GO:0043229,GO:0043231,GO:0043900,GO:0043901,GO:0044421,GO:0044424,GO:0044444,GO:0044464,GO:0044703,GO:0048519,GO:0050789,GO:0050794,GO:0050896,GO:0051704,GO:0051716,GO:0060089,GO:0060467,GO:0060468,GO:0065007,GO:0071944,GO:0080154,GO:0097708,GO:2000241,GO:2000242
HiC_scaffold_18	AUGUSTUS	exon	23538017	23538169	.	+	.	ID=g9531.t1.exon5;Parent=g9531.t1
HiC_scaffold_18	AUGUSTUS	CDS	23538017	23538169	1.0	+	0	ID=g9531.t1.CDS5;Parent=g9531.t1
HiC_scaffold_18	GeneMark.hmm3	intron	23538170	23538955	.	+	0	ID=g9531.t2.intron1;Parent=g9531.t2
HiC_scaffold_18	AUGUSTUS	intron	23538170	23538955	1.0	+	.	ID=g9531.t1.intron5;Parent=g9531.t1
HiC_scaffold_18	AUGUSTUS	exon	23538956	23538997	.	+	.	ID=g9531.t1.exon6;Parent=g9531.t1
HiC_scaffold_18	GeneMark.hmm3	CDS	23538956	23538997	.	+	0	ID=g9531.t2.CDS2;Parent=g9531.t2
HiC_scaffold_18	GeneMark.hmm3	exon	23538956	23538997	.	+	0	ID=g9531.t2.exon2;Parent=g9531.t2
HiC_scaffold_18	AUGUSTUS	CDS	23538956	23538997	1.0	+	0	ID=g9531.t1.CDS6;Parent=g9531.t1
HiC_scaffold_18	AUGUSTUS	intron	23538998	23539381	1.0	+	.	ID=g9531.t1.intron6;Parent=g9531.t1
HiC_scaffold_18	GeneMark.hmm3	intron	23538998	23539453	.	+	0	ID=g9531.t2.intron2;Parent=g9531.t2
HiC_scaffold_18	AUGUSTUS	exon	23539382	23539546	.	+	.	ID=g9531.t1.exon7;Parent=g9531.t1
HiC_scaffold_18	AUGUSTUS	CDS	23539382	23539546	1.0	+	0	ID=g9531.t1.CDS7;Parent=g9531.t1
HiC_scaffold_18	GeneMark.hmm3	CDS	23539454	23539546	.	+	0	ID=g9531.t2.CDS3;Parent=g9531.t2
HiC_scaffold_18	GeneMark.hmm3	exon	23539454	23539546	.	+	0	ID=g9531.t2.exon3;Parent=g9531.t2
HiC_scaffold_18	GeneMark.hmm3	intron	23539547	23546319	.	+	0	ID=g9531.t2.intron3;Parent=g9531.t2
HiC_scaffold_18	AUGUSTUS	intron	23539547	23546319	1.0	+	.	ID=g9531.t1.intron7;Parent=g9531.t1
HiC_scaffold_18	AUGUSTUS	exon	23546320	23546416	.	+	.	ID=g9531.t1.exon8;Parent=g9531.t1
HiC_scaffold_18	GeneMark.hmm3	CDS	23546320	23546416	.	+	0	ID=g9531.t2.CDS4;Parent=g9531.t2
HiC_scaffold_18	GeneMark.hmm3	exon	23546320	23546416	.	+	0	ID=g9531.t2.exon4;Parent=g9531.t2
HiC_scaffold_18	AUGUSTUS	CDS	23546320	23546416	1.0	+	0	ID=g9531.t1.CDS8;Parent=g9531.t1
HiC_scaffold_18	GeneMark.hmm3	intron	23546417	23546510	.	+	1	ID=g9531.t2.intron4;Parent=g9531.t2
HiC_scaffold_18	AUGUSTUS	intron	23546417	23546510	1.0	+	.	ID=g9531.t1.intron8;Parent=g9531.t1
HiC_scaffold_18	GeneMark.hmm3	CDS	23546511	23546578	.	+	2	ID=g9531.t2.CDS5;Parent=g9531.t2
HiC_scaffold_18	GeneMark.hmm3	exon	23546511	23546578	.	+	2	ID=g9531.t2.exon5;Parent=g9531.t2
HiC_scaffold_18	AUGUSTUS	exon	23546511	23546692	.	+	.	ID=g9531.t1.exon9;Parent=g9531.t1
HiC_scaffold_18	AUGUSTUS	CDS	23546511	23546692	1.0	+	2	ID=g9531.t1.CDS9;Parent=g9531.t1
HiC_scaffold_18	GeneMark.hmm3	intron	23546579	23547572	.	+	0	ID=g9531.t2.intron5;Parent=g9531.t2
HiC_scaffold_18	AUGUSTUS	intron	23546693	23547662	1.0	+	.	ID=g9531.t1.intron9;Parent=g9531.t1
HiC_scaffold_18	GeneMark.hmm3	CDS	23547573	23547789	.	+	0	ID=g9531.t2.CDS6;Parent=g9531.t2
HiC_scaffold_18	GeneMark.hmm3	exon	23547573	23547789	.	+	0	ID=g9531.t2.exon6;Parent=g9531.t2
HiC_scaffold_18	AUGUSTUS	exon	23547663	23547789	.	+	.	ID=g9531.t1.exon10;Parent=g9531.t1
HiC_scaffold_18	AUGUSTUS	CDS	23547663	23547789	1.0	+	0	ID=g9531.t1.CDS10;Parent=g9531.t1
HiC_scaffold_18	GeneMark.hmm3	intron	23547790	23548435	.	+	1	ID=g9531.t2.intron6;Parent=g9531.t2
HiC_scaffold_18	AUGUSTUS	intron	23547790	23548435	1.0	+	.	ID=g9531.t1.intron10;Parent=g9531.t1
HiC_scaffold_18	AUGUSTUS	exon	23548436	23548623	.	+	.	ID=g9531.t1.exon11;Parent=g9531.t1
HiC_scaffold_18	GeneMark.hmm3	CDS	23548436	23548623	.	+	2	ID=g9531.t2.CDS7;Parent=g9531.t2
HiC_scaffold_18	GeneMark.hmm3	exon	23548436	23548623	.	+	2	ID=g9531.t2.exon7;Parent=g9531.t2
HiC_scaffold_18	AUGUSTUS	CDS	23548436	23548623	1.0	+	2	ID=g9531.t1.CDS11;Parent=g9531.t1
HiC_scaffold_18	GeneMark.hmm3	intron	23548624	23548706	.	+	0	ID=g9531.t2.intron7;Parent=g9531.t2
HiC_scaffold_18	AUGUSTUS	intron	23548624	23548706	1.0	+	.	ID=g9531.t1.intron11;Parent=g9531.t1
HiC_scaffold_18	AUGUSTUS	exon	23548707	23548798	.	+	.	ID=g9531.t1.exon12;Parent=g9531.t1
HiC_scaffold_18	AUGUSTUS	CDS	23548707	23548798	1.0	+	0	ID=g9531.t1.CDS12;Parent=g9531.t1
HiC_scaffold_18	GeneMark.hmm3	CDS	23548707	23548830	.	+	0	ID=g9531.t2.CDS8;Parent=g9531.t2
HiC_scaffold_18	GeneMark.hmm3	exon	23548707	23548830	.	+	0	ID=g9531.t2.exon8;Parent=g9531.t2
HiC_scaffold_18	AUGUSTUS	intron	23548799	23548899	1.0	+	.	ID=g9531.t1.intron12;Parent=g9531.t1
HiC_scaffold_18	GeneMark.hmm3	intron	23548831	23548973	.	+	1	ID=g9531.t2.intron8;Parent=g9531.t2
HiC_scaffold_18	AUGUSTUS	exon	23548900	23549024	.	+	.	ID=g9531.t1.exon13;Parent=g9531.t1
HiC_scaffold_18	AUGUSTUS	CDS	23548900	23549024	1.0	+	1	ID=g9531.t1.CDS13;Parent=g9531.t1
HiC_scaffold_18	GeneMark.hmm3	CDS	23548974	23549024	.	+	2	ID=g9531.t2.CDS9;Parent=g9531.t2
HiC_scaffold_18	GeneMark.hmm3	exon	23548974	23549024	.	+	2	ID=g9531.t2.exon9;Parent=g9531.t2
HiC_scaffold_18	GeneMark.hmm3	intron	23549025	23549183	.	+	1	ID=g9531.t2.intron9;Parent=g9531.t2
HiC_scaffold_18	AUGUSTUS	intron	23549025	23549183	1.0	+	.	ID=g9531.t1.intron13;Parent=g9531.t1
HiC_scaffold_18	AUGUSTUS	exon	23549184	23549373	.	+	.	ID=g9531.t1.exon14;Parent=g9531.t1
HiC_scaffold_18	GeneMark.hmm3	CDS	23549184	23549373	.	+	2	ID=g9531.t2.CDS10;Parent=g9531.t2
HiC_scaffold_18	GeneMark.hmm3	exon	23549184	23549373	.	+	2	ID=g9531.t2.exon10;Parent=g9531.t2
HiC_scaffold_18	AUGUSTUS	CDS	23549184	23549373	1.0	+	2	ID=g9531.t1.CDS14;Parent=g9531.t1
HiC_scaffold_18	GeneMark.hmm3	intron	23549374	23549979	.	+	2	ID=g9531.t2.intron10;Parent=g9531.t2
HiC_scaffold_18	AUGUSTUS	intron	23549374	23549979	1.0	+	.	ID=g9531.t1.intron14;Parent=g9531.t1
HiC_scaffold_18	AUGUSTUS	exon	23549980	23550115	.	+	.	ID=g9531.t1.exon15;Parent=g9531.t1
HiC_scaffold_18	GeneMark.hmm3	CDS	23549980	23550115	.	+	1	ID=g9531.t2.CDS11;Parent=g9531.t2
HiC_scaffold_18	GeneMark.hmm3	exon	23549980	23550115	.	+	1	ID=g9531.t2.exon11;Parent=g9531.t2
HiC_scaffold_18	AUGUSTUS	CDS	23549980	23550115	1.0	+	1	ID=g9531.t1.CDS15;Parent=g9531.t1
HiC_scaffold_18	GeneMark.hmm3	intron	23550116	23550184	.	+	0	ID=g9531.t2.intron11;Parent=g9531.t2
HiC_scaffold_18	AUGUSTUS	intron	23550116	23550184	1.0	+	.	ID=g9531.t1.intron15;Parent=g9531.t1
HiC_scaffold_18	AUGUSTUS	exon	23550185	23550281	.	+	.	ID=g9531.t1.exon16;Parent=g9531.t1
HiC_scaffold_18	GeneMark.hmm3	CDS	23550185	23550281	.	+	0	ID=g9531.t2.CDS12;Parent=g9531.t2
HiC_scaffold_18	GeneMark.hmm3	exon	23550185	23550281	.	+	0	ID=g9531.t2.exon12;Parent=g9531.t2
HiC_scaffold_18	AUGUSTUS	CDS	23550185	23550281	1.0	+	0	ID=g9531.t1.CDS16;Parent=g9531.t1
HiC_scaffold_18	AUGUSTUS	intron	23550282	23550886	1.0	+	.	ID=g9531.t1.intron16;Parent=g9531.t1
HiC_scaffold_18	GeneMark.hmm3	intron	23550282	23552081	.	+	1	ID=g9531.t2.intron12;Parent=g9531.t2
HiC_scaffold_18	AUGUSTUS	exon	23550887	23550970	.	+	.	ID=g9531.t1.exon17;Parent=g9531.t1
HiC_scaffold_18	AUGUSTUS	CDS	23550887	23550970	1.0	+	2	ID=g9531.t1.CDS17;Parent=g9531.t1
HiC_scaffold_18	AUGUSTUS	intron	23550971	23552081	1.0	+	.	ID=g9531.t1.intron17;Parent=g9531.t1
HiC_scaffold_18	AUGUSTUS	exon	23552082	23552227	.	+	.	ID=g9531.t1.exon18;Parent=g9531.t1
HiC_scaffold_18	GeneMark.hmm3	CDS	23552082	23552227	.	+	2	ID=g9531.t2.CDS13;Parent=g9531.t2
HiC_scaffold_18	GeneMark.hmm3	exon	23552082	23552227	.	+	2	ID=g9531.t2.exon13;Parent=g9531.t2
HiC_scaffold_18	AUGUSTUS	CDS	23552082	23552227	1.0	+	2	ID=g9531.t1.CDS18;Parent=g9531.t1
HiC_scaffold_18	AUGUSTUS	stop_codon	23552225	23552227	.	+	0	ID=g9531.t1.stop1;Parent=g9531.t1
HiC_scaffold_18	GeneMark.hmm3	stop_codon	23552225	23552227	.	+	0	ID=g9531.t2.stop1;Parent=g9531.t2
HiC_scaffold_18	AUGUSTUS	stop_codon	23565791	23565793	.	-	0	ID=g9532.t1.stop1;Parent=g9532.t1
HiC_scaffold_18	AUGUSTUS	exon	23565791	23565872	.	-	.	ID=g9532.t1.exon1;Parent=g9532.t1
HiC_scaffold_18	AUGUSTUS	CDS	23565791	23565872	1.0	-	1	ID=g9532.t1.CDS1;Parent=g9532.t1
HiC_scaffold_18	AUGUSTUS	gene	23565791	23578239	.	-	.	ID=g9532
HiC_scaffold_18	AUGUSTUS	mRNA	23565791	23578239	1.0	-	.	ID=g9532.t1;Parent=g9532;em_target=9668.ENSMPUP00000013512;em_score=320.4;em_evalue=4.9e-99;em_tcov=.;em_OGs=2CJBS@1|root,2S3TB@2759|Eukaryota,3A0BP@33154|Opisthokonta,3BPMK@33208|Metazoa,3D6RA@33213|Bilateria,48DZ7@7711|Chordata,49AUU@7742|Vertebrata,3JGFA@40674|Mammalia,3ERFD@33554|Carnivora;em_COG_cat=S;em_desc=Transmembrane protein 159;em_max_annot_lvl=33208|Metazoa;em_Preferred_name=TMEM159;em_PFAMs=Promethin;em_GOs=
HiC_scaffold_18	AUGUSTUS	intron	23565873	23568754	1.0	-	.	ID=g9532.t1.intron1;Parent=g9532.t1
HiC_scaffold_18	AUGUSTUS	exon	23568755	23568893	.	-	.	ID=g9532.t1.exon2;Parent=g9532.t1
HiC_scaffold_18	AUGUSTUS	CDS	23568755	23568893	1.0	-	2	ID=g9532.t1.CDS2;Parent=g9532.t1
HiC_scaffold_18	AUGUSTUS	intron	23568894	23570529	1.0	-	.	ID=g9532.t1.intron2;Parent=g9532.t1
HiC_scaffold_18	AUGUSTUS	exon	23570530	23570698	.	-	.	ID=g9532.t1.exon3;Parent=g9532.t1
HiC_scaffold_18	AUGUSTUS	CDS	23570530	23570698	1.0	-	0	ID=g9532.t1.CDS3;Parent=g9532.t1
HiC_scaffold_18	AUGUSTUS	intron	23570699	23578143	1.0	-	.	ID=g9532.t1.intron3;Parent=g9532.t1
HiC_scaffold_18	AUGUSTUS	exon	23578144	23578239	.	-	.	ID=g9532.t1.exon4;Parent=g9532.t1
HiC_scaffold_18	AUGUSTUS	CDS	23578144	23578239	1.0	-	0	ID=g9532.t1.CDS4;Parent=g9532.t1
HiC_scaffold_18	AUGUSTUS	start_codon	23578237	23578239	.	-	0	ID=g9532.t1.start1;Parent=g9532.t1
HiC_scaffold_18	AUGUSTUS	stop_codon	23753525	23753527	.	-	0	ID=g9533.t1.stop1;Parent=g9533.t1
HiC_scaffold_18	AUGUSTUS	stop_codon	23753525	23753527	.	-	0	ID=g9533.t2.stop1;Parent=g9533.t2
HiC_scaffold_18	AUGUSTUS	exon	23753525	23753641	.	-	.	ID=g9533.t1.exon1;Parent=g9533.t1
HiC_scaffold_18	AUGUSTUS	exon	23753525	23753641	.	-	.	ID=g9533.t2.exon1;Parent=g9533.t2
HiC_scaffold_18	AUGUSTUS	CDS	23753525	23753641	1.0	-	0	ID=g9533.t1.CDS1;Parent=g9533.t1
HiC_scaffold_18	AUGUSTUS	CDS	23753525	23753641	1.0	-	0	ID=g9533.t2.CDS1;Parent=g9533.t2
HiC_scaffold_18	AUGUSTUS	gene	23753525	23771702	.	-	.	ID=g9533
HiC_scaffold_18	AUGUSTUS	mRNA	23753525	23771702	1.0	-	.	ID=g9533.t1;Parent=g9533;em_target=59538.XP_005975389.1;em_score=257.7;em_evalue=3.7e-80;em_tcov=.;em_OGs=2BPRX@1|root,2S0XV@2759|Eukaryota,39MCV@33154|Opisthokonta,3CNZV@33208|Metazoa,3E53N@33213|Bilateria,48S6D@7711|Chordata,49NNF@7742|Vertebrata,3JNSV@40674|Mammalia,4J58T@91561|Cetartiodactyla;em_COG_cat=S;em_desc=LYR motif containing 1;em_max_annot_lvl=33208|Metazoa;em_Preferred_name=LYRM1;em_PFAMs=Complex1_LYR;em_GOs=GO:0005575,GO:0005622,GO:0005623,GO:0005634,GO:0005654,GO:0005737,GO:0005739,GO:0030496,GO:0031974,GO:0031981,GO:0043226,GO:0043227,GO:0043229,GO:0043231,GO:0043233,GO:0044422,GO:0044424,GO:0044428,GO:0044444,GO:0044446,GO:0044464,GO:0070013
HiC_scaffold_18	AUGUSTUS	mRNA	23753525	23771702	1.0	-	.	ID=g9533.t2;Parent=g9533;em_target=59538.XP_005975389.1;em_score=257.5;em_evalue=6.7e-80;em_tcov=.;em_OGs=2BPRX@1|root,2S0XV@2759|Eukaryota,39MCV@33154|Opisthokonta,3CNZV@33208|Metazoa,3E53N@33213|Bilateria,48S6D@7711|Chordata,49NNF@7742|Vertebrata,3JNSV@40674|Mammalia,4J58T@91561|Cetartiodactyla;em_COG_cat=S;em_desc=LYR motif containing 1;em_max_annot_lvl=33208|Metazoa;em_Preferred_name=LYRM1;em_PFAMs=Complex1_LYR;em_GOs=GO:0005575,GO:0005622,GO:0005623,GO:0005634,GO:0005654,GO:0005737,GO:0005739,GO:0030496,GO:0031974,GO:0031981,GO:0043226,GO:0043227,GO:0043229,GO:0043231,GO:0043233,GO:0044422,GO:0044424,GO:0044428,GO:0044444,GO:0044446,GO:0044464,GO:0070013
HiC_scaffold_18	AUGUSTUS	intron	23753642	23754763	1.0	-	.	ID=g9533.t1.intron1;Parent=g9533.t1
HiC_scaffold_18	AUGUSTUS	intron	23753642	23754763	1.0	-	.	ID=g9533.t2.intron1;Parent=g9533.t2
HiC_scaffold_18	AUGUSTUS	exon	23754764	23754856	.	-	.	ID=g9533.t1.exon2;Parent=g9533.t1
HiC_scaffold_18	AUGUSTUS	exon	23754764	23754856	.	-	.	ID=g9533.t2.exon2;Parent=g9533.t2
HiC_scaffold_18	AUGUSTUS	CDS	23754764	23754856	1.0	-	0	ID=g9533.t1.CDS2;Parent=g9533.t1
HiC_scaffold_18	AUGUSTUS	CDS	23754764	23754856	1.0	-	0	ID=g9533.t2.CDS2;Parent=g9533.t2
HiC_scaffold_18	AUGUSTUS	intron	23754857	23758779	1.0	-	.	ID=g9533.t1.intron2;Parent=g9533.t1
HiC_scaffold_18	AUGUSTUS	intron	23754857	23758779	1.0	-	.	ID=g9533.t2.intron2;Parent=g9533.t2
HiC_scaffold_18	AUGUSTUS	exon	23758780	23758928	.	-	.	ID=g9533.t1.exon3;Parent=g9533.t1
HiC_scaffold_18	AUGUSTUS	exon	23758780	23758928	.	-	.	ID=g9533.t2.exon3;Parent=g9533.t2
HiC_scaffold_18	AUGUSTUS	CDS	23758780	23758928	1.0	-	2	ID=g9533.t1.CDS3;Parent=g9533.t1
HiC_scaffold_18	AUGUSTUS	CDS	23758780	23758928	1.0	-	2	ID=g9533.t2.CDS3;Parent=g9533.t2
HiC_scaffold_18	AUGUSTUS	intron	23758929	23771539	1.0	-	.	ID=g9533.t2.intron3;Parent=g9533.t2
HiC_scaffold_18	AUGUSTUS	intron	23758929	23771587	1.0	-	.	ID=g9533.t1.intron3;Parent=g9533.t1
HiC_scaffold_18	AUGUSTUS	exon	23771540	23771702	.	-	.	ID=g9533.t2.exon4;Parent=g9533.t2
HiC_scaffold_18	AUGUSTUS	CDS	23771540	23771702	1.0	-	0	ID=g9533.t2.CDS4;Parent=g9533.t2
HiC_scaffold_18	AUGUSTUS	exon	23771588	23771702	.	-	.	ID=g9533.t1.exon4;Parent=g9533.t1
HiC_scaffold_18	AUGUSTUS	CDS	23771588	23771702	1.0	-	0	ID=g9533.t1.CDS4;Parent=g9533.t1
HiC_scaffold_18	AUGUSTUS	start_codon	23771700	23771702	.	-	0	ID=g9533.t1.start1;Parent=g9533.t1
HiC_scaffold_18	AUGUSTUS	start_codon	23771700	23771702	.	-	0	ID=g9533.t2.start1;Parent=g9533.t2
HiC_scaffold_18	AUGUSTUS	start_codon	23804955	23804957	.	+	0	ID=g9534.t1.start1;Parent=g9534.t1
HiC_scaffold_18	AUGUSTUS	exon	23804955	23805385	.	+	.	ID=g9534.t1.exon1;Parent=g9534.t1
HiC_scaffold_18	AUGUSTUS	CDS	23804955	23805385	1.0	+	0	ID=g9534.t1.CDS1;Parent=g9534.t1
HiC_scaffold_18	AUGUSTUS	gene	23804955	23807164	.	+	.	ID=g9534
HiC_scaffold_18	AUGUSTUS	mRNA	23804955	23807164	1.0	+	.	ID=g9534.t1;Parent=g9534;em_target=9646.ENSAMEP00000006499;em_score=706.5;em_evalue=1.4e-215;em_tcov=.;em_OGs=KOG3077@1|root,KOG3077@2759|Eukaryota,38G1H@33154|Opisthokonta,3BK3F@33208|Metazoa,3CXV4@33213|Bilateria,483JC@7711|Chordata,48WY2@7742|Vertebrata,3JFVD@40674|Mammalia,3EJA2@33554|Carnivora;em_COG_cat=S;em_desc=Defective in cullin neddylation 1 domain containing 3;em_max_annot_lvl=33208|Metazoa;em_PFAMs=Cullin_binding;em_KEGG_ko=ko:K17823;em_BRITE=ko00000,ko04121;em_Preferred_name=DCUN1D3;em_GOs=GO:0000151,GO:0001558,GO:0003674,GO:0005488,GO:0005515,GO:0005575,GO:0005622,GO:0005623,GO:0005737,GO:0005886,GO:0006464,GO:0006807,GO:0007346,GO:0008150,GO:0008152,GO:0009314,GO:0009411,GO:0009416,GO:0009628,GO:0009893,GO:0009987,GO:0010212,GO:0010225,GO:0010332,GO:0010564,GO:0010604,GO:0010941,GO:0010942,GO:0010948,GO:0016020,GO:0019222,GO:0019538,GO:0019899,GO:0030308,GO:0031323,GO:0031325,GO:0031396,GO:0031398,GO:0031399,GO:0031401,GO:0031624,GO:0032182,GO:0032268,GO:0032270,GO:0032446,GO:0032991,GO:0036211,GO:0040008,GO:0042981,GO:0043065,GO:0043067,GO:0043068,GO:0043085,GO:0043170,GO:0043412,GO:0043687,GO:0044093,GO:0044237,GO:0044238,GO:0044260,GO:0044267,GO:0044390,GO:0044424,GO:0044444,GO:0044464,GO:0045116,GO:0045786,GO:0045926,GO:0045930,GO:0048471,GO:0048518,GO:0048519,GO:0048522,GO:0048523,GO:0050789,GO:0050790,GO:0050794,GO:0050896,GO:0051128,GO:0051171,GO:0051173,GO:0051246,GO:0051247,GO:0051338,GO:0051347,GO:0051438,GO:0051443,GO:0051726,GO:0060255,GO:0065007,GO:0065009,GO:0070647,GO:0071704,GO:0071944,GO:0080090,GO:0097602,GO:1901564,GO:1901987,GO:1901988,GO:1901990,GO:1901991,GO:1902494,GO:1902806,GO:1902807,GO:1903320,GO:1903322,GO:1990234,GO:2000045,GO:2000134,GO:2000434,GO:2000436
HiC_scaffold_18	AUGUSTUS	intron	23805386	23806680	1.0	+	.	ID=g9534.t1.intron1;Parent=g9534.t1
HiC_scaffold_18	AUGUSTUS	exon	23806681	23807164	.	+	.	ID=g9534.t1.exon2;Parent=g9534.t1
HiC_scaffold_18	AUGUSTUS	CDS	23806681	23807164	1.0	+	1	ID=g9534.t1.CDS2;Parent=g9534.t1
HiC_scaffold_18	AUGUSTUS	stop_codon	23807162	23807164	.	+	0	ID=g9534.t1.stop1;Parent=g9534.t1
HiC_scaffold_18	AUGUSTUS	stop_codon	23817447	23817449	.	-	0	ID=g9535.t1.stop1;Parent=g9535.t1
HiC_scaffold_18	AUGUSTUS	exon	23817447	23817528	.	-	.	ID=g9535.t1.exon1;Parent=g9535.t1
HiC_scaffold_18	AUGUSTUS	CDS	23817447	23817528	0.94	-	1	ID=g9535.t1.CDS1;Parent=g9535.t1
HiC_scaffold_18	AUGUSTUS	gene	23817447	23855293	.	-	.	ID=g9535
HiC_scaffold_18	AUGUSTUS	mRNA	23817447	23855293	0.94	-	.	ID=g9535.t1;Parent=g9535;em_target=9668.ENSMPUP00000013540;em_score=1754.7;em_evalue=0.0;em_tcov=.;em_OGs=COG0847@1|root,KOG2248@2759|Eukaryota,38HUD@33154|Opisthokonta,3BGUM@33208|Metazoa,3D2T8@33213|Bilateria,48AD0@7711|Chordata,495TD@7742|Vertebrata,3J31M@40674|Mammalia,3ENQI@33554|Carnivora;em_COG_cat=A;em_desc=RNA exonuclease;em_max_annot_lvl=33208|Metazoa;em_Preferred_name=REXO5;em_KEGG_ko=ko:K14570;em_KEGG_Pathway=ko03008,map03008;em_BRITE=ko00000,ko00001,ko01000,ko03009;em_PFAMs=RNase_T,RRM_1;em_GOs=GO:0005575,GO:0005622,GO:0005623,GO:0005634,GO:0005730,GO:0031974,GO:0031981,GO:0043226,GO:0043227,GO:0043228,GO:0043229,GO:0043231,GO:0043232,GO:0043233,GO:0044422,GO:0044424,GO:0044428,GO:0044446,GO:0044464,GO:0070013
HiC_scaffold_18	AUGUSTUS	intron	23817529	23818845	1.0	-	.	ID=g9535.t1.intron1;Parent=g9535.t1
HiC_scaffold_18	AUGUSTUS	exon	23818846	23818964	.	-	.	ID=g9535.t1.exon2;Parent=g9535.t1
HiC_scaffold_18	AUGUSTUS	CDS	23818846	23818964	1.0	-	0	ID=g9535.t1.CDS2;Parent=g9535.t1
HiC_scaffold_18	AUGUSTUS	intron	23818965	23819902	1.0	-	.	ID=g9535.t1.intron2;Parent=g9535.t1
HiC_scaffold_18	AUGUSTUS	exon	23819903	23820090	.	-	.	ID=g9535.t1.exon3;Parent=g9535.t1
HiC_scaffold_18	AUGUSTUS	CDS	23819903	23820090	1.0	-	2	ID=g9535.t1.CDS3;Parent=g9535.t1
HiC_scaffold_18	AUGUSTUS	intron	23820091	23820288	1.0	-	.	ID=g9535.t1.intron3;Parent=g9535.t1
HiC_scaffold_18	AUGUSTUS	exon	23820289	23820505	.	-	.	ID=g9535.t1.exon4;Parent=g9535.t1
HiC_scaffold_18	AUGUSTUS	CDS	23820289	23820505	1.0	-	0	ID=g9535.t1.CDS4;Parent=g9535.t1
HiC_scaffold_18	AUGUSTUS	intron	23820506	23821324	1.0	-	.	ID=g9535.t1.intron4;Parent=g9535.t1
HiC_scaffold_18	AUGUSTUS	exon	23821325	23821417	.	-	.	ID=g9535.t1.exon5;Parent=g9535.t1
HiC_scaffold_18	AUGUSTUS	CDS	23821325	23821417	1.0	-	0	ID=g9535.t1.CDS5;Parent=g9535.t1
HiC_scaffold_18	AUGUSTUS	intron	23821418	23823952	1.0	-	.	ID=g9535.t1.intron5;Parent=g9535.t1
HiC_scaffold_18	AUGUSTUS	exon	23823953	23824090	.	-	.	ID=g9535.t1.exon6;Parent=g9535.t1
HiC_scaffold_18	AUGUSTUS	CDS	23823953	23824090	1.0	-	0	ID=g9535.t1.CDS6;Parent=g9535.t1
HiC_scaffold_18	AUGUSTUS	intron	23824091	23824802	1.0	-	.	ID=g9535.t1.intron6;Parent=g9535.t1
HiC_scaffold_18	AUGUSTUS	exon	23824803	23824907	.	-	.	ID=g9535.t1.exon7;Parent=g9535.t1
HiC_scaffold_18	AUGUSTUS	CDS	23824803	23824907	1.0	-	0	ID=g9535.t1.CDS7;Parent=g9535.t1
HiC_scaffold_18	AUGUSTUS	intron	23824908	23835209	1.0	-	.	ID=g9535.t1.intron7;Parent=g9535.t1
HiC_scaffold_18	AUGUSTUS	exon	23835210	23835330	.	-	.	ID=g9535.t1.exon8;Parent=g9535.t1
HiC_scaffold_18	AUGUSTUS	CDS	23835210	23835330	1.0	-	1	ID=g9535.t1.CDS8;Parent=g9535.t1
HiC_scaffold_18	AUGUSTUS	intron	23835331	23836068	1.0	-	.	ID=g9535.t1.intron8;Parent=g9535.t1
HiC_scaffold_18	AUGUSTUS	exon	23836069	23836172	.	-	.	ID=g9535.t1.exon9;Parent=g9535.t1
HiC_scaffold_18	AUGUSTUS	CDS	23836069	23836172	1.0	-	0	ID=g9535.t1.CDS9;Parent=g9535.t1
HiC_scaffold_18	AUGUSTUS	intron	23836173	23837513	1.0	-	.	ID=g9535.t1.intron9;Parent=g9535.t1
HiC_scaffold_18	AUGUSTUS	exon	23837514	23837616	.	-	.	ID=g9535.t1.exon10;Parent=g9535.t1
HiC_scaffold_18	AUGUSTUS	CDS	23837514	23837616	1.0	-	1	ID=g9535.t1.CDS10;Parent=g9535.t1
HiC_scaffold_18	AUGUSTUS	intron	23837617	23838612	1.0	-	.	ID=g9535.t1.intron10;Parent=g9535.t1
HiC_scaffold_18	AUGUSTUS	exon	23838613	23838707	.	-	.	ID=g9535.t1.exon11;Parent=g9535.t1
HiC_scaffold_18	AUGUSTUS	CDS	23838613	23838707	1.0	-	0	ID=g9535.t1.CDS11;Parent=g9535.t1
HiC_scaffold_18	AUGUSTUS	intron	23838708	23838851	1.0	-	.	ID=g9535.t1.intron11;Parent=g9535.t1
HiC_scaffold_18	AUGUSTUS	exon	23838852	23838990	.	-	.	ID=g9535.t1.exon12;Parent=g9535.t1
HiC_scaffold_18	AUGUSTUS	CDS	23838852	23838990	1.0	-	1	ID=g9535.t1.CDS12;Parent=g9535.t1
HiC_scaffold_18	AUGUSTUS	intron	23838991	23840303	1.0	-	.	ID=g9535.t1.intron12;Parent=g9535.t1
HiC_scaffold_18	AUGUSTUS	exon	23840304	23840419	.	-	.	ID=g9535.t1.exon13;Parent=g9535.t1
HiC_scaffold_18	AUGUSTUS	CDS	23840304	23840419	1.0	-	0	ID=g9535.t1.CDS13;Parent=g9535.t1
HiC_scaffold_18	AUGUSTUS	intron	23840420	23841637	1.0	-	.	ID=g9535.t1.intron13;Parent=g9535.t1
HiC_scaffold_18	AUGUSTUS	exon	23841638	23841726	.	-	.	ID=g9535.t1.exon14;Parent=g9535.t1
HiC_scaffold_18	AUGUSTUS	CDS	23841638	23841726	1.0	-	2	ID=g9535.t1.CDS14;Parent=g9535.t1
HiC_scaffold_18	AUGUSTUS	intron	23841727	23843768	1.0	-	.	ID=g9535.t1.intron14;Parent=g9535.t1
HiC_scaffold_18	AUGUSTUS	exon	23843769	23843912	.	-	.	ID=g9535.t1.exon15;Parent=g9535.t1
HiC_scaffold_18	AUGUSTUS	CDS	23843769	23843912	1.0	-	2	ID=g9535.t1.CDS15;Parent=g9535.t1
HiC_scaffold_18	AUGUSTUS	intron	23843913	23847111	1.0	-	.	ID=g9535.t1.intron15;Parent=g9535.t1
HiC_scaffold_18	AUGUSTUS	exon	23847112	23847208	.	-	.	ID=g9535.t1.exon16;Parent=g9535.t1
HiC_scaffold_18	AUGUSTUS	CDS	23847112	23847208	1.0	-	0	ID=g9535.t1.CDS16;Parent=g9535.t1
HiC_scaffold_18	AUGUSTUS	intron	23847209	23848313	1.0	-	.	ID=g9535.t1.intron16;Parent=g9535.t1
HiC_scaffold_18	AUGUSTUS	exon	23848314	23848440	.	-	.	ID=g9535.t1.exon17;Parent=g9535.t1
HiC_scaffold_18	AUGUSTUS	CDS	23848314	23848440	1.0	-	1	ID=g9535.t1.CDS17;Parent=g9535.t1
HiC_scaffold_18	AUGUSTUS	intron	23848441	23850087	1.0	-	.	ID=g9535.t1.intron17;Parent=g9535.t1
HiC_scaffold_18	AUGUSTUS	exon	23850088	23850200	.	-	.	ID=g9535.t1.exon18;Parent=g9535.t1
HiC_scaffold_18	AUGUSTUS	CDS	23850088	23850200	1.0	-	0	ID=g9535.t1.CDS18;Parent=g9535.t1
HiC_scaffold_18	AUGUSTUS	intron	23850201	23855155	1.0	-	.	ID=g9535.t1.intron18;Parent=g9535.t1
HiC_scaffold_18	AUGUSTUS	exon	23855156	23855293	.	-	.	ID=g9535.t1.exon19;Parent=g9535.t1
HiC_scaffold_18	AUGUSTUS	CDS	23855156	23855293	1.0	-	0	ID=g9535.t1.CDS19;Parent=g9535.t1
HiC_scaffold_18	AUGUSTUS	start_codon	23855291	23855293	.	-	0	ID=g9535.t1.start1;Parent=g9535.t1
HiC_scaffold_18	AUGUSTUS	start_codon	23855824	23855826	.	+	0	ID=g9536.t2.start1;Parent=g9536.t2
HiC_scaffold_18	gmst	start_codon	23855824	23855826	111.893941	+	0	ID=g9536.t1.start1;Parent=g9536.t1
HiC_scaffold_18	AUGUSTUS	exon	23855824	23855846	.	+	.	ID=g9536.t2.exon1;Parent=g9536.t2
HiC_scaffold_18	AUGUSTUS	CDS	23855824	23855846	1.0	+	0	ID=g9536.t2.CDS1;Parent=g9536.t2
HiC_scaffold_18	gmst	CDS	23855824	23855846	111.893941	+	0	ID=g9536.t1.CDS1;Parent=g9536.t1
HiC_scaffold_18	gmst	exon	23855824	23855846	111.893941	+	0	ID=g9536.t1.exon1;Parent=g9536.t1
HiC_scaffold_18	gmst	gene	23855824	23863358	.	+	.	ID=g9536
HiC_scaffold_18	gmst	mRNA	23855824	23863358	.	+	.	ID=g9536.t1;Parent=g9536;em_target=9668.ENSMPUP00000013546;em_score=1492.0;em_evalue=0.0;em_tcov=.;em_OGs=COG5018@1|root,KOG0542@2759|Eukaryota,39CFB@33154|Opisthokonta,3B9W4@33208|Metazoa,3CXUM@33213|Bilateria,4805R@7711|Chordata,498Q1@7742|Vertebrata,3J39R@40674|Mammalia,3ER1E@33554|Carnivora;em_COG_cat=L;em_desc=ERI1 exoribonuclease;em_max_annot_lvl=33208|Metazoa;em_Preferred_name=ERI2;em_KEGG_ko=ko:K18416,ko:K18417;em_BRITE=ko00000,ko01000,ko03019,ko03036;em_PFAMs=RNase_T,zf-GRF;em_GOs=GO:0006139,GO:0006259,GO:0006725,GO:0006807,GO:0008150,GO:0008152,GO:0009987,GO:0034641,GO:0043170,GO:0044237,GO:0044238,GO:0044260,GO:0046483,GO:0071704,GO:0090304,GO:1901360
HiC_scaffold_18	AUGUSTUS	mRNA	23855824	23863358	.	+	.	ID=g9536.t2;Parent=g9536;em_target=9668.ENSMPUP00000013546;em_score=595.7;em_evalue=3.9e-182;em_tcov=.;em_OGs=COG5018@1|root,KOG0542@2759|Eukaryota,39CFB@33154|Opisthokonta,3B9W4@33208|Metazoa,3CXUM@33213|Bilateria,4805R@7711|Chordata,498Q1@7742|Vertebrata,3J39R@40674|Mammalia,3ER1E@33554|Carnivora;em_COG_cat=L;em_desc=ERI1 exoribonuclease;em_max_annot_lvl=33208|Metazoa;em_Preferred_name=ERI2;em_KEGG_ko=ko:K18416,ko:K18417;em_BRITE=ko00000,ko01000,ko03019,ko03036;em_PFAMs=RNase_T,zf-GRF;em_GOs=GO:0006139,GO:0006259,GO:0006725,GO:0006807,GO:0008150,GO:0008152,GO:0009987,GO:0034641,GO:0043170,GO:0044237,GO:0044238,GO:0044260,GO:0046483,GO:0071704,GO:0090304,GO:1901360
HiC_scaffold_18	AUGUSTUS	intron	23855847	23857424	1.0	+	.	ID=g9536.t2.intron1;Parent=g9536.t2
HiC_scaffold_18	gmst	intron	23855847	23857424	111.893941	+	0	ID=g9536.t1.intron1;Parent=g9536.t1
HiC_scaffold_18	AUGUSTUS	exon	23857425	23857492	.	+	.	ID=g9536.t2.exon2;Parent=g9536.t2
HiC_scaffold_18	AUGUSTUS	CDS	23857425	23857492	1.0	+	1	ID=g9536.t2.CDS2;Parent=g9536.t2
HiC_scaffold_18	gmst	CDS	23857425	23857492	111.893941	+	1	ID=g9536.t1.CDS2;Parent=g9536.t1
HiC_scaffold_18	gmst	exon	23857425	23857492	111.893941	+	1	ID=g9536.t1.exon2;Parent=g9536.t1
HiC_scaffold_18	AUGUSTUS	intron	23857493	23857577	1.0	+	.	ID=g9536.t2.intron2;Parent=g9536.t2
HiC_scaffold_18	gmst	intron	23857493	23857577	111.893941	+	0	ID=g9536.t1.intron2;Parent=g9536.t1
HiC_scaffold_18	AUGUSTUS	exon	23857578	23857661	.	+	.	ID=g9536.t2.exon3;Parent=g9536.t2
HiC_scaffold_18	AUGUSTUS	CDS	23857578	23857661	1.0	+	2	ID=g9536.t2.CDS3;Parent=g9536.t2
HiC_scaffold_18	gmst	CDS	23857578	23857661	111.893941	+	2	ID=g9536.t1.CDS3;Parent=g9536.t1
HiC_scaffold_18	gmst	exon	23857578	23857661	111.893941	+	2	ID=g9536.t1.exon3;Parent=g9536.t1
HiC_scaffold_18	AUGUSTUS	intron	23857662	23858170	1.0	+	.	ID=g9536.t2.intron3;Parent=g9536.t2
HiC_scaffold_18	gmst	intron	23857662	23858170	111.893941	+	0	ID=g9536.t1.intron3;Parent=g9536.t1
HiC_scaffold_18	AUGUSTUS	exon	23858171	23858298	.	+	.	ID=g9536.t2.exon4;Parent=g9536.t2
HiC_scaffold_18	AUGUSTUS	CDS	23858171	23858298	1.0	+	2	ID=g9536.t2.CDS4;Parent=g9536.t2
HiC_scaffold_18	gmst	CDS	23858171	23858298	111.893941	+	2	ID=g9536.t1.CDS4;Parent=g9536.t1
HiC_scaffold_18	gmst	exon	23858171	23858298	111.893941	+	2	ID=g9536.t1.exon4;Parent=g9536.t1
HiC_scaffold_18	AUGUSTUS	intron	23858299	23859285	1.0	+	.	ID=g9536.t2.intron4;Parent=g9536.t2
HiC_scaffold_18	gmst	intron	23858299	23859285	111.893941	+	0	ID=g9536.t1.intron4;Parent=g9536.t1
HiC_scaffold_18	AUGUSTUS	exon	23859286	23859442	.	+	.	ID=g9536.t2.exon5;Parent=g9536.t2
HiC_scaffold_18	AUGUSTUS	CDS	23859286	23859442	1.0	+	0	ID=g9536.t2.CDS5;Parent=g9536.t2
HiC_scaffold_18	gmst	CDS	23859286	23859442	111.893941	+	0	ID=g9536.t1.CDS5;Parent=g9536.t1
HiC_scaffold_18	gmst	exon	23859286	23859442	111.893941	+	0	ID=g9536.t1.exon5;Parent=g9536.t1
HiC_scaffold_18	AUGUSTUS	intron	23859443	23860736	1.0	+	.	ID=g9536.t2.intron5;Parent=g9536.t2
HiC_scaffold_18	gmst	intron	23859443	23860736	111.893941	+	0	ID=g9536.t1.intron5;Parent=g9536.t1
HiC_scaffold_18	AUGUSTUS	exon	23860737	23860837	.	+	.	ID=g9536.t2.exon6;Parent=g9536.t2
HiC_scaffold_18	AUGUSTUS	CDS	23860737	23860837	1.0	+	2	ID=g9536.t2.CDS6;Parent=g9536.t2
HiC_scaffold_18	gmst	CDS	23860737	23860837	111.893941	+	2	ID=g9536.t1.CDS6;Parent=g9536.t1
HiC_scaffold_18	gmst	exon	23860737	23860837	111.893941	+	2	ID=g9536.t1.exon6;Parent=g9536.t1
HiC_scaffold_18	AUGUSTUS	intron	23860838	23861124	1.0	+	.	ID=g9536.t2.intron6;Parent=g9536.t2
HiC_scaffold_18	gmst	intron	23860838	23861124	111.893941	+	0	ID=g9536.t1.intron6;Parent=g9536.t1
HiC_scaffold_18	AUGUSTUS	exon	23861125	23861206	.	+	.	ID=g9536.t2.exon7;Parent=g9536.t2
HiC_scaffold_18	AUGUSTUS	CDS	23861125	23861206	1.0	+	0	ID=g9536.t2.CDS7;Parent=g9536.t2
HiC_scaffold_18	gmst	CDS	23861125	23861206	111.893941	+	0	ID=g9536.t1.CDS7;Parent=g9536.t1
HiC_scaffold_18	gmst	exon	23861125	23861206	111.893941	+	0	ID=g9536.t1.exon7;Parent=g9536.t1
HiC_scaffold_18	AUGUSTUS	intron	23861207	23861762	1.0	+	.	ID=g9536.t2.intron7;Parent=g9536.t2
HiC_scaffold_18	gmst	intron	23861207	23861762	111.893941	+	0	ID=g9536.t1.intron7;Parent=g9536.t1
HiC_scaffold_18	AUGUSTUS	exon	23861763	23861851	.	+	.	ID=g9536.t2.exon8;Parent=g9536.t2
HiC_scaffold_18	AUGUSTUS	CDS	23861763	23861851	1.0	+	2	ID=g9536.t2.CDS8;Parent=g9536.t2
HiC_scaffold_18	gmst	CDS	23861763	23861851	111.893941	+	2	ID=g9536.t1.CDS8;Parent=g9536.t1
HiC_scaffold_18	gmst	exon	23861763	23861851	111.893941	+	2	ID=g9536.t1.exon8;Parent=g9536.t1
HiC_scaffold_18	AUGUSTUS	intron	23861852	23862056	1.0	+	.	ID=g9536.t2.intron8;Parent=g9536.t2
HiC_scaffold_18	gmst	intron	23861852	23862056	111.893941	+	0	ID=g9536.t1.intron8;Parent=g9536.t1
HiC_scaffold_18	AUGUSTUS	exon	23862057	23862121	.	+	.	ID=g9536.t2.exon9;Parent=g9536.t2
HiC_scaffold_18	AUGUSTUS	CDS	23862057	23862121	0.55	+	0	ID=g9536.t2.CDS9;Parent=g9536.t2
HiC_scaffold_18	gmst	CDS	23862057	23863358	111.893941	+	0	ID=g9536.t1.CDS9;Parent=g9536.t1
HiC_scaffold_18	gmst	exon	23862057	23863358	111.893941	+	0	ID=g9536.t1.exon9;Parent=g9536.t1
HiC_scaffold_18	AUGUSTUS	intron	23862122	23863333	0.39	+	.	ID=g9536.t2.intron9;Parent=g9536.t2
HiC_scaffold_18	AUGUSTUS	exon	23863334	23863358	.	+	.	ID=g9536.t2.exon10;Parent=g9536.t2
HiC_scaffold_18	AUGUSTUS	CDS	23863334	23863358	0.76	+	1	ID=g9536.t2.CDS10;Parent=g9536.t2
HiC_scaffold_18	AUGUSTUS	stop_codon	23863356	23863358	.	+	0	ID=g9536.t2.stop1;Parent=g9536.t2
HiC_scaffold_18	gmst	stop_codon	23863356	23863358	111.893941	+	0	ID=g9536.t1.stop1;Parent=g9536.t1
HiC_scaffold_18	AUGUSTUS	stop_codon	23864460	23864462	.	-	0	ID=g9537.t1.stop1;Parent=g9537.t1
HiC_scaffold_18	AUGUSTUS	exon	23864460	23864546	.	-	.	ID=g9537.t1.exon1;Parent=g9537.t1
HiC_scaffold_18	AUGUSTUS	CDS	23864460	23864546	1.0	-	0	ID=g9537.t1.CDS1;Parent=g9537.t1
HiC_scaffold_18	AUGUSTUS	gene	23864460	23886288	.	-	.	ID=g9537
HiC_scaffold_18	AUGUSTUS	mRNA	23864460	23886288	1.0	-	.	ID=g9537.t1;Parent=g9537;em_target=9668.ENSMPUP00000013565;em_score=1354.4;em_evalue=0.0;em_tcov=.;em_OGs=COG0365@1|root,KOG1175@2759|Eukaryota,38H1A@33154|Opisthokonta,3BA8B@33208|Metazoa,3CZAD@33213|Bilateria,4866V@7711|Chordata,495G8@7742|Vertebrata,3J71H@40674|Mammalia,3ETNG@33554|Carnivora;em_COG_cat=I;em_desc=Acyl-coenzyme A synthetase ACSM3;em_max_annot_lvl=33208|Metazoa;em_Preferred_name=ACSM3;em_EC=6.2.1.2;em_KEGG_ko=ko:K01896;em_KEGG_Pathway=ko00650,ko01100,map00650,map01100;em_KEGG_Reaction=R01176;em_KEGG_rclass=RC00004,RC00014;em_BRITE=ko00000,ko00001,ko01000,ko01004;em_PFAMs=AMP-binding,AMP-binding_C;em_GOs=GO:0003008,GO:0003013,GO:0003674,GO:0003824,GO:0003996,GO:0004321,GO:0005575,GO:0005622,GO:0005623,GO:0005737,GO:0005739,GO:0005759,GO:0006082,GO:0006139,GO:0006163,GO:0006629,GO:0006631,GO:0006633,GO:0006637,GO:0006725,GO:0006732,GO:0006753,GO:0006790,GO:0006793,GO:0006796,GO:0006807,GO:0008015,GO:0008150,GO:0008152,GO:0008217,GO:0008610,GO:0009058,GO:0009117,GO:0009150,GO:0009259,GO:0009987,GO:0015645,GO:0016053,GO:0016405,GO:0016408,GO:0016740,GO:0016746,GO:0016747,GO:0016874,GO:0016877,GO:0016878,GO:0019637,GO:0019693,GO:0019752,GO:0031974,GO:0032501,GO:0032787,GO:0033865,GO:0033875,GO:0034032,GO:0034641,GO:0035383,GO:0042592,GO:0042632,GO:0043226,GO:0043227,GO:0043229,GO:0043231,GO:0043233,GO:0043436,GO:0043603,GO:0044237,GO:0044238,GO:0044249,GO:0044255,GO:0044281,GO:0044283,GO:0044422,GO:0044424,GO:0044429,GO:0044444,GO:0044446,GO:0044464,GO:0046394,GO:0046483,GO:0047760,GO:0048878,GO:0051186,GO:0055086,GO:0055088,GO:0055092,GO:0065007,GO:0065008,GO:0070013,GO:0071704,GO:0072330,GO:0072521,GO:1901135,GO:1901360,GO:1901564,GO:1901576
HiC_scaffold_18	AUGUSTUS	intron	23864547	23864934	1.0	-	.	ID=g9537.t1.intron1;Parent=g9537.t1
HiC_scaffold_18	AUGUSTUS	exon	23864935	23865054	.	-	.	ID=g9537.t1.exon2;Parent=g9537.t1
HiC_scaffold_18	AUGUSTUS	CDS	23864935	23865054	1.0	-	0	ID=g9537.t1.CDS2;Parent=g9537.t1
HiC_scaffold_18	AUGUSTUS	intron	23865055	23868365	1.0	-	.	ID=g9537.t1.intron2;Parent=g9537.t1
HiC_scaffold_18	AUGUSTUS	exon	23868366	23868465	.	-	.	ID=g9537.t1.exon3;Parent=g9537.t1
HiC_scaffold_18	AUGUSTUS	CDS	23868366	23868465	1.0	-	1	ID=g9537.t1.CDS3;Parent=g9537.t1
HiC_scaffold_18	AUGUSTUS	intron	23868466	23868557	1.0	-	.	ID=g9537.t1.intron3;Parent=g9537.t1
HiC_scaffold_18	AUGUSTUS	exon	23868558	23868685	.	-	.	ID=g9537.t1.exon4;Parent=g9537.t1
HiC_scaffold_18	AUGUSTUS	CDS	23868558	23868685	1.0	-	0	ID=g9537.t1.CDS4;Parent=g9537.t1
HiC_scaffold_18	AUGUSTUS	intron	23868686	23870474	1.0	-	.	ID=g9537.t1.intron4;Parent=g9537.t1
HiC_scaffold_18	AUGUSTUS	exon	23870475	23870576	.	-	.	ID=g9537.t1.exon5;Parent=g9537.t1
HiC_scaffold_18	AUGUSTUS	CDS	23870475	23870576	1.0	-	0	ID=g9537.t1.CDS5;Parent=g9537.t1
HiC_scaffold_18	AUGUSTUS	intron	23870577	23875080	1.0	-	.	ID=g9537.t1.intron5;Parent=g9537.t1
HiC_scaffold_18	AUGUSTUS	exon	23875081	23875161	.	-	.	ID=g9537.t1.exon6;Parent=g9537.t1
HiC_scaffold_18	AUGUSTUS	CDS	23875081	23875161	1.0	-	0	ID=g9537.t1.CDS6;Parent=g9537.t1
HiC_scaffold_18	AUGUSTUS	intron	23875162	23876102	1.0	-	.	ID=g9537.t1.intron6;Parent=g9537.t1
HiC_scaffold_18	AUGUSTUS	exon	23876103	23876226	.	-	.	ID=g9537.t1.exon7;Parent=g9537.t1
HiC_scaffold_18	AUGUSTUS	CDS	23876103	23876226	1.0	-	1	ID=g9537.t1.CDS7;Parent=g9537.t1
HiC_scaffold_18	AUGUSTUS	intron	23876227	23878098	1.0	-	.	ID=g9537.t1.intron7;Parent=g9537.t1
HiC_scaffold_18	AUGUSTUS	exon	23878099	23878178	.	-	.	ID=g9537.t1.exon8;Parent=g9537.t1
HiC_scaffold_18	AUGUSTUS	CDS	23878099	23878178	1.0	-	0	ID=g9537.t1.CDS8;Parent=g9537.t1
HiC_scaffold_18	AUGUSTUS	intron	23878179	23878458	1.0	-	.	ID=g9537.t1.intron8;Parent=g9537.t1
HiC_scaffold_18	AUGUSTUS	exon	23878459	23878615	.	-	.	ID=g9537.t1.exon9;Parent=g9537.t1
HiC_scaffold_18	AUGUSTUS	CDS	23878459	23878615	1.0	-	1	ID=g9537.t1.CDS9;Parent=g9537.t1
HiC_scaffold_18	AUGUSTUS	intron	23878616	23878730	1.0	-	.	ID=g9537.t1.intron9;Parent=g9537.t1
HiC_scaffold_18	AUGUSTUS	exon	23878731	23878874	.	-	.	ID=g9537.t1.exon10;Parent=g9537.t1
HiC_scaffold_18	AUGUSTUS	CDS	23878731	23878874	1.0	-	1	ID=g9537.t1.CDS10;Parent=g9537.t1
HiC_scaffold_18	AUGUSTUS	intron	23878875	23881256	1.0	-	.	ID=g9537.t1.intron10;Parent=g9537.t1
HiC_scaffold_18	AUGUSTUS	exon	23881257	23881464	.	-	.	ID=g9537.t1.exon11;Parent=g9537.t1
HiC_scaffold_18	AUGUSTUS	CDS	23881257	23881464	1.0	-	2	ID=g9537.t1.CDS11;Parent=g9537.t1
HiC_scaffold_18	AUGUSTUS	intron	23881465	23885127	1.0	-	.	ID=g9537.t1.intron11;Parent=g9537.t1
HiC_scaffold_18	AUGUSTUS	exon	23885128	23885338	.	-	.	ID=g9537.t1.exon12;Parent=g9537.t1
HiC_scaffold_18	AUGUSTUS	CDS	23885128	23885338	1.0	-	0	ID=g9537.t1.CDS12;Parent=g9537.t1
HiC_scaffold_18	AUGUSTUS	intron	23885339	23886069	1.0	-	.	ID=g9537.t1.intron12;Parent=g9537.t1
HiC_scaffold_18	AUGUSTUS	exon	23886070	23886288	.	-	.	ID=g9537.t1.exon13;Parent=g9537.t1
HiC_scaffold_18	AUGUSTUS	CDS	23886070	23886288	1.0	-	0	ID=g9537.t1.CDS13;Parent=g9537.t1
HiC_scaffold_18	AUGUSTUS	start_codon	23886286	23886288	.	-	0	ID=g9537.t1.start1;Parent=g9537.t1
HiC_scaffold_18	AUGUSTUS	start_codon	23915255	23915257	.	+	0	ID=g9538.t1.start1;Parent=g9538.t1
HiC_scaffold_18	AUGUSTUS	exon	23915255	23915482	.	+	.	ID=g9538.t1.exon1;Parent=g9538.t1
HiC_scaffold_18	AUGUSTUS	CDS	23915255	23915482	1.0	+	0	ID=g9538.t1.CDS1;Parent=g9538.t1
HiC_scaffold_18	AUGUSTUS	gene	23915255	23920788	.	+	.	ID=g9538
HiC_scaffold_18	AUGUSTUS	mRNA	23915255	23920788	0.82	+	.	ID=g9538.t1;Parent=g9538;em_target=9707.XP_004415818.1;em_score=755.8;em_evalue=1.9e-230;em_tcov=.;em_OGs=COG1818@1|root,KOG3943@2759|Eukaryota,38CJX@33154|Opisthokonta,3BEFH@33208|Metazoa,3CTER@33213|Bilateria,480UY@7711|Chordata,498FN@7742|Vertebrata,3J83T@40674|Mammalia,3ET85@33554|Carnivora;em_COG_cat=S;em_desc=THUMP domain containing 1;em_max_annot_lvl=33208|Metazoa;em_Preferred_name=THUMPD1;em_KEGG_ko=ko:K06963;em_BRITE=ko00000,ko03016;em_PFAMs=THUMP;em_GOs=GO:0000154,GO:0003674,GO:0003676,GO:0003723,GO:0005488,GO:0005575,GO:0005622,GO:0005623,GO:0005634,GO:0005654,GO:0006139,GO:0006364,GO:0006396,GO:0006399,GO:0006400,GO:0006725,GO:0006807,GO:0008033,GO:0008150,GO:0008152,GO:0009451,GO:0009987,GO:0010467,GO:0016070,GO:0016072,GO:0022613,GO:0031974,GO:0031981,GO:0034470,GO:0034641,GO:0034660,GO:0042254,GO:0043170,GO:0043226,GO:0043227,GO:0043229,GO:0043231,GO:0043233,GO:0043412,GO:0044085,GO:0044237,GO:0044238,GO:0044422,GO:0044424,GO:0044428,GO:0044446,GO:0044464,GO:0046483,GO:0070013,GO:0071704,GO:0071840,GO:0090304,GO:0097159,GO:1901360,GO:1901363
HiC_scaffold_18	AUGUSTUS	intron	23915483	23917608	1.0	+	.	ID=g9538.t1.intron1;Parent=g9538.t1
HiC_scaffold_18	AUGUSTUS	exon	23917609	23917783	.	+	.	ID=g9538.t1.exon2;Parent=g9538.t1
HiC_scaffold_18	AUGUSTUS	CDS	23917609	23917783	1.0	+	0	ID=g9538.t1.CDS2;Parent=g9538.t1
HiC_scaffold_18	AUGUSTUS	intron	23917784	23919164	1.0	+	.	ID=g9538.t1.intron2;Parent=g9538.t1
HiC_scaffold_18	AUGUSTUS	exon	23919165	23919413	.	+	.	ID=g9538.t1.exon3;Parent=g9538.t1
HiC_scaffold_18	AUGUSTUS	CDS	23919165	23919413	0.82	+	2	ID=g9538.t1.CDS3;Parent=g9538.t1
HiC_scaffold_18	AUGUSTUS	intron	23919414	23920366	1.0	+	.	ID=g9538.t1.intron3;Parent=g9538.t1
HiC_scaffold_18	AUGUSTUS	exon	23920367	23920788	.	+	.	ID=g9538.t1.exon4;Parent=g9538.t1
HiC_scaffold_18	AUGUSTUS	CDS	23920367	23920788	1.0	+	2	ID=g9538.t1.CDS4;Parent=g9538.t1
HiC_scaffold_18	AUGUSTUS	stop_codon	23920786	23920788	.	+	0	ID=g9538.t1.stop1;Parent=g9538.t1
HiC_scaffold_18	AUGUSTUS	stop_codon	23925309	23925311	.	-	0	ID=g9539.t1.stop1;Parent=g9539.t1
HiC_scaffold_18	gmst	stop_codon	23925309	23925311	77.643913	-	0	ID=g9539.t2.stop1;Parent=g9539.t2
HiC_scaffold_18	AUGUSTUS	exon	23925309	23925419	.	-	.	ID=g9539.t1.exon1;Parent=g9539.t1
HiC_scaffold_18	AUGUSTUS	CDS	23925309	23925419	1.0	-	0	ID=g9539.t1.CDS1;Parent=g9539.t1
HiC_scaffold_18	gmst	CDS	23925309	23925419	77.643913	-	0	ID=g9539.t2.CDS1;Parent=g9539.t2
HiC_scaffold_18	gmst	exon	23925309	23925419	77.643913	-	0	ID=g9539.t2.exon1;Parent=g9539.t2
HiC_scaffold_18	AUGUSTUS	gene	23925309	23948472	.	-	.	ID=g9539
HiC_scaffold_18	gmst	mRNA	23925309	23948472	.	-	.	ID=g9539.t2;Parent=g9539;em_target=9646.ENSAMEP00000006608;em_score=1220.5;em_evalue=0.0;em_tcov=.;em_OGs=COG0365@1|root,KOG1175@2759|Eukaryota,38H1A@33154|Opisthokonta,3BIRY@33208|Metazoa,3CZ0W@33213|Bilateria,4889U@7711|Chordata,4942Y@7742|Vertebrata,3JCNN@40674|Mammalia,3ERKS@33554|Carnivora;em_COG_cat=I;em_desc=acyl-CoA synthetase medium-chain family member 4;em_max_annot_lvl=33208|Metazoa;em_Preferred_name=ACSM4;em_EC=6.2.1.2;em_KEGG_ko=ko:K01896;em_KEGG_Pathway=ko00650,ko01100,map00650,map01100;em_KEGG_Reaction=R01176;em_KEGG_rclass=RC00004,RC00014;em_BRITE=ko00000,ko00001,ko01000,ko01004;em_PFAMs=AMP-binding,AMP-binding_C;em_GOs=GO:0003008,GO:0003674,GO:0003824,GO:0003996,GO:0004321,GO:0005488,GO:0005549,GO:0005575,GO:0005622,GO:0005623,GO:0005737,GO:0005739,GO:0005759,GO:0006082,GO:0006139,GO:0006163,GO:0006629,GO:0006631,GO:0006633,GO:0006637,GO:0006725,GO:0006732,GO:0006753,GO:0006790,GO:0006793,GO:0006796,GO:0006807,GO:0007600,GO:0007606,GO:0007608,GO:0008150,GO:0008152,GO:0008610,GO:0009058,GO:0009117,GO:0009150,GO:0009259,GO:0009987,GO:0015645,GO:0016053,GO:0016405,GO:0016408,GO:0016740,GO:0016746,GO:0016747,GO:0016874,GO:0016877,GO:0016878,GO:0019637,GO:0019693,GO:0019752,GO:0031974,GO:0032501,GO:0032787,GO:0033865,GO:0033875,GO:0034032,GO:0034641,GO:0035383,GO:0043226,GO:0043227,GO:0043229,GO:0043231,GO:0043233,GO:0043436,GO:0043603,GO:0044237,GO:0044238,GO:0044249,GO:0044255,GO:0044281,GO:0044283,GO:0044422,GO:0044424,GO:0044429,GO:0044444,GO:0044446,GO:0044464,GO:0046394,GO:0046483,GO:0050877,GO:0051186,GO:0055086,GO:0070013,GO:0071704,GO:0072330,GO:0072521,GO:1901135,GO:1901360,GO:1901564,GO:1901576
HiC_scaffold_18	AUGUSTUS	mRNA	23925309	23948472	1.0	-	.	ID=g9539.t1;Parent=g9539;em_target=9646.ENSAMEP00000006608;em_score=1329.5;em_evalue=0.0;em_tcov=.;em_OGs=COG0365@1|root,KOG1175@2759|Eukaryota,38H1A@33154|Opisthokonta,3BIRY@33208|Metazoa,3CZ0W@33213|Bilateria,4889U@7711|Chordata,4942Y@7742|Vertebrata,3JCNN@40674|Mammalia,3ERKS@33554|Carnivora;em_COG_cat=I;em_desc=acyl-CoA synthetase medium-chain family member 4;em_max_annot_lvl=33208|Metazoa;em_Preferred_name=ACSM4;em_EC=6.2.1.2;em_KEGG_ko=ko:K01896;em_KEGG_Pathway=ko00650,ko01100,map00650,map01100;em_KEGG_Reaction=R01176;em_KEGG_rclass=RC00004,RC00014;em_BRITE=ko00000,ko00001,ko01000,ko01004;em_PFAMs=AMP-binding,AMP-binding_C;em_GOs=GO:0003008,GO:0003674,GO:0003824,GO:0003996,GO:0004321,GO:0005488,GO:0005549,GO:0005575,GO:0005622,GO:0005623,GO:0005737,GO:0005739,GO:0005759,GO:0006082,GO:0006139,GO:0006163,GO:0006629,GO:0006631,GO:0006633,GO:0006637,GO:0006725,GO:0006732,GO:0006753,GO:0006790,GO:0006793,GO:0006796,GO:0006807,GO:0007600,GO:0007606,GO:0007608,GO:0008150,GO:0008152,GO:0008610,GO:0009058,GO:0009117,GO:0009150,GO:0009259,GO:0009987,GO:0015645,GO:0016053,GO:0016405,GO:0016408,GO:0016740,GO:0016746,GO:0016747,GO:0016874,GO:0016877,GO:0016878,GO:0019637,GO:0019693,GO:0019752,GO:0031974,GO:0032501,GO:0032787,GO:0033865,GO:0033875,GO:0034032,GO:0034641,GO:0035383,GO:0043226,GO:0043227,GO:0043229,GO:0043231,GO:0043233,GO:0043436,GO:0043603,GO:0044237,GO:0044238,GO:0044249,GO:0044255,GO:0044281,GO:0044283,GO:0044422,GO:0044424,GO:0044429,GO:0044444,GO:0044446,GO:0044464,GO:0046394,GO:0046483,GO:0050877,GO:0051186,GO:0055086,GO:0070013,GO:0071704,GO:0072330,GO:0072521,GO:1901135,GO:1901360,GO:1901564,GO:1901576
HiC_scaffold_18	AUGUSTUS	intron	23925420	23926802	1.0	-	.	ID=g9539.t1.intron1;Parent=g9539.t1
HiC_scaffold_18	gmst	intron	23925420	23929087	77.643913	-	0	ID=g9539.t2.intron1;Parent=g9539.t2
HiC_scaffold_18	AUGUSTUS	exon	23926803	23926922	.	-	.	ID=g9539.t1.exon2;Parent=g9539.t1
HiC_scaffold_18	AUGUSTUS	CDS	23926803	23926922	1.0	-	0	ID=g9539.t1.CDS2;Parent=g9539.t1
HiC_scaffold_18	AUGUSTUS	intron	23926923	23929087	1.0	-	.	ID=g9539.t1.intron2;Parent=g9539.t1
HiC_scaffold_18	AUGUSTUS	exon	23929088	23929187	.	-	.	ID=g9539.t1.exon3;Parent=g9539.t1
HiC_scaffold_18	AUGUSTUS	CDS	23929088	23929187	1.0	-	1	ID=g9539.t1.CDS3;Parent=g9539.t1
HiC_scaffold_18	gmst	CDS	23929088	23929187	77.643913	-	1	ID=g9539.t2.CDS2;Parent=g9539.t2
HiC_scaffold_18	gmst	exon	23929088	23929187	77.643913	-	1	ID=g9539.t2.exon2;Parent=g9539.t2
HiC_scaffold_18	AUGUSTUS	intron	23929188	23929283	1.0	-	.	ID=g9539.t1.intron3;Parent=g9539.t1
HiC_scaffold_18	gmst	intron	23929188	23929283	77.643913	-	0	ID=g9539.t2.intron2;Parent=g9539.t2
HiC_scaffold_18	AUGUSTUS	exon	23929284	23929411	.	-	.	ID=g9539.t1.exon4;Parent=g9539.t1
HiC_scaffold_18	AUGUSTUS	CDS	23929284	23929411	1.0	-	0	ID=g9539.t1.CDS4;Parent=g9539.t1
HiC_scaffold_18	gmst	CDS	23929284	23929411	77.643913	-	0	ID=g9539.t2.CDS3;Parent=g9539.t2
HiC_scaffold_18	gmst	exon	23929284	23929411	77.643913	-	0	ID=g9539.t2.exon3;Parent=g9539.t2
HiC_scaffold_18	AUGUSTUS	intron	23929412	23929888	1.0	-	.	ID=g9539.t1.intron4;Parent=g9539.t1
HiC_scaffold_18	gmst	intron	23929412	23929888	77.643913	-	0	ID=g9539.t2.intron3;Parent=g9539.t2
HiC_scaffold_18	AUGUSTUS	exon	23929889	23929990	.	-	.	ID=g9539.t1.exon5;Parent=g9539.t1
HiC_scaffold_18	AUGUSTUS	CDS	23929889	23929990	1.0	-	0	ID=g9539.t1.CDS5;Parent=g9539.t1
HiC_scaffold_18	gmst	CDS	23929889	23929990	77.643913	-	0	ID=g9539.t2.CDS4;Parent=g9539.t2
HiC_scaffold_18	gmst	exon	23929889	23929990	77.643913	-	0	ID=g9539.t2.exon4;Parent=g9539.t2
HiC_scaffold_18	AUGUSTUS	intron	23929991	23930120	1.0	-	.	ID=g9539.t1.intron5;Parent=g9539.t1
HiC_scaffold_18	gmst	intron	23929991	23930120	77.643913	-	0	ID=g9539.t2.intron4;Parent=g9539.t2
HiC_scaffold_18	AUGUSTUS	exon	23930121	23930201	.	-	.	ID=g9539.t1.exon6;Parent=g9539.t1
HiC_scaffold_18	AUGUSTUS	CDS	23930121	23930201	1.0	-	0	ID=g9539.t1.CDS6;Parent=g9539.t1
HiC_scaffold_18	gmst	CDS	23930121	23930201	77.643913	-	0	ID=g9539.t2.CDS5;Parent=g9539.t2
HiC_scaffold_18	gmst	exon	23930121	23930201	77.643913	-	0	ID=g9539.t2.exon5;Parent=g9539.t2
HiC_scaffold_18	AUGUSTUS	intron	23930202	23932500	1.0	-	.	ID=g9539.t1.intron6;Parent=g9539.t1
HiC_scaffold_18	gmst	intron	23930202	23932500	77.643913	-	0	ID=g9539.t2.intron5;Parent=g9539.t2
HiC_scaffold_18	AUGUSTUS	exon	23932501	23932624	.	-	.	ID=g9539.t1.exon7;Parent=g9539.t1
HiC_scaffold_18	AUGUSTUS	CDS	23932501	23932624	1.0	-	1	ID=g9539.t1.CDS7;Parent=g9539.t1
HiC_scaffold_18	gmst	CDS	23932501	23932624	77.643913	-	1	ID=g9539.t2.CDS6;Parent=g9539.t2
HiC_scaffold_18	gmst	exon	23932501	23932624	77.643913	-	1	ID=g9539.t2.exon6;Parent=g9539.t2
HiC_scaffold_18	AUGUSTUS	intron	23932625	23934357	1.0	-	.	ID=g9539.t1.intron7;Parent=g9539.t1
HiC_scaffold_18	gmst	intron	23932625	23934357	77.643913	-	0	ID=g9539.t2.intron6;Parent=g9539.t2
HiC_scaffold_18	AUGUSTUS	exon	23934358	23934437	.	-	.	ID=g9539.t1.exon8;Parent=g9539.t1
HiC_scaffold_18	AUGUSTUS	CDS	23934358	23934437	1.0	-	0	ID=g9539.t1.CDS8;Parent=g9539.t1
HiC_scaffold_18	gmst	CDS	23934358	23934437	77.643913	-	0	ID=g9539.t2.CDS7;Parent=g9539.t2
HiC_scaffold_18	gmst	exon	23934358	23934437	77.643913	-	0	ID=g9539.t2.exon7;Parent=g9539.t2
HiC_scaffold_18	AUGUSTUS	intron	23934438	23936692	1.0	-	.	ID=g9539.t1.intron8;Parent=g9539.t1
HiC_scaffold_18	gmst	intron	23934438	23936692	77.643913	-	0	ID=g9539.t2.intron7;Parent=g9539.t2
HiC_scaffold_18	AUGUSTUS	exon	23936693	23936849	.	-	.	ID=g9539.t1.exon9;Parent=g9539.t1
HiC_scaffold_18	AUGUSTUS	CDS	23936693	23936849	1.0	-	1	ID=g9539.t1.CDS9;Parent=g9539.t1
HiC_scaffold_18	gmst	CDS	23936693	23936849	77.643913	-	1	ID=g9539.t2.CDS8;Parent=g9539.t2
HiC_scaffold_18	gmst	exon	23936693	23936849	77.643913	-	1	ID=g9539.t2.exon8;Parent=g9539.t2
HiC_scaffold_18	AUGUSTUS	intron	23936850	23937707	1.0	-	.	ID=g9539.t1.intron9;Parent=g9539.t1
HiC_scaffold_18	gmst	intron	23936850	23937707	77.643913	-	0	ID=g9539.t2.intron8;Parent=g9539.t2
HiC_scaffold_18	AUGUSTUS	exon	23937708	23937851	.	-	.	ID=g9539.t1.exon10;Parent=g9539.t1
HiC_scaffold_18	AUGUSTUS	CDS	23937708	23937851	1.0	-	1	ID=g9539.t1.CDS10;Parent=g9539.t1
HiC_scaffold_18	gmst	CDS	23937708	23937851	77.643913	-	1	ID=g9539.t2.CDS9;Parent=g9539.t2
HiC_scaffold_18	gmst	exon	23937708	23937851	77.643913	-	1	ID=g9539.t2.exon9;Parent=g9539.t2
HiC_scaffold_18	AUGUSTUS	intron	23937852	23940644	1.0	-	.	ID=g9539.t1.intron10;Parent=g9539.t1
HiC_scaffold_18	gmst	intron	23937852	23940644	77.643913	-	0	ID=g9539.t2.intron9;Parent=g9539.t2
HiC_scaffold_18	AUGUSTUS	exon	23940645	23940852	.	-	.	ID=g9539.t1.exon11;Parent=g9539.t1
HiC_scaffold_18	AUGUSTUS	CDS	23940645	23940852	1.0	-	2	ID=g9539.t1.CDS11;Parent=g9539.t1
HiC_scaffold_18	gmst	CDS	23940645	23940852	77.643913	-	2	ID=g9539.t2.CDS10;Parent=g9539.t2
HiC_scaffold_18	gmst	exon	23940645	23940852	77.643913	-	2	ID=g9539.t2.exon10;Parent=g9539.t2
HiC_scaffold_18	AUGUSTUS	intron	23940853	23945518	1.0	-	.	ID=g9539.t1.intron11;Parent=g9539.t1
HiC_scaffold_18	gmst	intron	23940853	23945518	77.643913	-	0	ID=g9539.t2.intron10;Parent=g9539.t2
HiC_scaffold_18	AUGUSTUS	exon	23945519	23945729	.	-	.	ID=g9539.t1.exon12;Parent=g9539.t1
HiC_scaffold_18	AUGUSTUS	CDS	23945519	23945729	1.0	-	0	ID=g9539.t1.CDS12;Parent=g9539.t1
HiC_scaffold_18	gmst	CDS	23945519	23945729	77.643913	-	0	ID=g9539.t2.CDS11;Parent=g9539.t2
HiC_scaffold_18	gmst	exon	23945519	23945729	77.643913	-	0	ID=g9539.t2.exon11;Parent=g9539.t2
HiC_scaffold_18	AUGUSTUS	intron	23945730	23948274	1.0	-	.	ID=g9539.t1.intron12;Parent=g9539.t1
HiC_scaffold_18	gmst	intron	23945730	23948274	77.643913	-	0	ID=g9539.t2.intron11;Parent=g9539.t2
HiC_scaffold_18	AUGUSTUS	exon	23948275	23948472	.	-	.	ID=g9539.t1.exon13;Parent=g9539.t1
HiC_scaffold_18	AUGUSTUS	CDS	23948275	23948472	1.0	-	0	ID=g9539.t1.CDS13;Parent=g9539.t1
HiC_scaffold_18	gmst	CDS	23948275	23948472	77.643913	-	0	ID=g9539.t2.CDS12;Parent=g9539.t2
HiC_scaffold_18	gmst	exon	23948275	23948472	77.643913	-	0	ID=g9539.t2.exon12;Parent=g9539.t2
HiC_scaffold_18	AUGUSTUS	start_codon	23948470	23948472	.	-	0	ID=g9539.t1.start1;Parent=g9539.t1
HiC_scaffold_18	gmst	start_codon	23948470	23948472	77.643913	-	0	ID=g9539.t2.start1;Parent=g9539.t2
HiC_scaffold_18	gmst	stop_codon	24032421	24032423	59.185799	-	0	ID=g9540.t2.stop1;Parent=g9540.t2
HiC_scaffold_18	gmst	CDS	24032421	24032701	59.185799	-	2	ID=g9540.t2.CDS1;Parent=g9540.t2
HiC_scaffold_18	gmst	exon	24032421	24032701	59.185799	-	2	ID=g9540.t2.exon1;Parent=g9540.t2
HiC_scaffold_18	AUGUSTUS	gene	24032421	24196488	.	-	.	ID=g9540
HiC_scaffold_18	gmst	mRNA	24032421	24196488	.	-	.	ID=g9540.t2;Parent=g9540;em_target=29073.XP_008695193.1;em_score=245.2;em_evalue=1.3e-76;em_tcov=.;em_OGs=2D9Z7@1|root,2TGSH@2759|Eukaryota,39CSN@33154|Opisthokonta,3CGSR@33208|Metazoa,3DWQ9@33213|Bilateria,48Q1U@7711|Chordata,49PC9@7742|Vertebrata,3JN5Y@40674|Mammalia,3EX67@33554|Carnivora;em_COG_cat=None;em_desc=None;em_max_annot_lvl=33208|Metazoa
HiC_scaffold_18	AUGUSTUS	stop_codon	24032519	24032521	.	-	0	ID=g9540.t1.stop1;Parent=g9540.t1
HiC_scaffold_18	AUGUSTUS	exon	24032519	24032701	.	-	.	ID=g9540.t1.exon1;Parent=g9540.t1
HiC_scaffold_18	AUGUSTUS	CDS	24032519	24032701	1.0	-	0	ID=g9540.t1.CDS1;Parent=g9540.t1
HiC_scaffold_18	AUGUSTUS	mRNA	24032519	24196488	0.98	-	.	ID=g9540.t1;Parent=g9540;em_target=29073.XP_008695193.1;em_score=293.2;em_evalue=2.9e-91;em_tcov=.;em_OGs=2D9Z7@1|root,2TGSH@2759|Eukaryota,39CSN@33154|Opisthokonta,3CGSR@33208|Metazoa,3DWQ9@33213|Bilateria,48Q1U@7711|Chordata,49PC9@7742|Vertebrata,3JN5Y@40674|Mammalia,3EX67@33554|Carnivora;em_COG_cat=None;em_desc=None;em_max_annot_lvl=33208|Metazoa
HiC_scaffold_18	AUGUSTUS	intron	24032702	24036327	1.0	-	.	ID=g9540.t1.intron1;Parent=g9540.t1
HiC_scaffold_18	gmst	intron	24032702	24037329	59.185799	-	0	ID=g9540.t2.intron1;Parent=g9540.t2
HiC_scaffold_18	AUGUSTUS	exon	24036328	24036410	.	-	.	ID=g9540.t1.exon2;Parent=g9540.t1
HiC_scaffold_18	AUGUSTUS	CDS	24036328	24036410	1.0	-	2	ID=g9540.t1.CDS2;Parent=g9540.t1
HiC_scaffold_18	AUGUSTUS	intron	24036411	24037329	1.0	-	.	ID=g9540.t1.intron2;Parent=g9540.t1
HiC_scaffold_18	AUGUSTUS	exon	24037330	24037424	.	-	.	ID=g9540.t1.exon3;Parent=g9540.t1
HiC_scaffold_18	AUGUSTUS	CDS	24037330	24037424	1.0	-	1	ID=g9540.t1.CDS3;Parent=g9540.t1
HiC_scaffold_18	gmst	CDS	24037330	24037424	59.185799	-	1	ID=g9540.t2.CDS2;Parent=g9540.t2
HiC_scaffold_18	gmst	exon	24037330	24037424	59.185799	-	1	ID=g9540.t2.exon2;Parent=g9540.t2
HiC_scaffold_18	AUGUSTUS	intron	24037425	24083726	1.0	-	.	ID=g9540.t1.intron3;Parent=g9540.t1
HiC_scaffold_18	gmst	intron	24037425	24083726	59.185799	-	0	ID=g9540.t2.intron2;Parent=g9540.t2
HiC_scaffold_18	AUGUSTUS	stop_codon	24037698	24037700	.	-	0	ID=g9541.t1.stop1;Parent=g9541.t1
HiC_scaffold_18	AUGUSTUS	exon	24037698	24037733	.	-	.	ID=g9541.t1.exon1;Parent=g9541.t1
HiC_scaffold_18	AUGUSTUS	CDS	24037698	24037733	0.92	-	0	ID=g9541.t1.CDS1;Parent=g9541.t1
HiC_scaffold_18	AUGUSTUS	gene	24037698	24081205	.	-	.	ID=g9541
HiC_scaffold_18	AUGUSTUS	mRNA	24037698	24081205	0.92	-	.	ID=g9541.t1;Parent=g9541;em_target=29073.XP_008695193.1;em_score=87.0;em_evalue=8.6e-29;em_tcov=.;em_OGs=2D9Z7@1|root,2TGSH@2759|Eukaryota,39CSN@33154|Opisthokonta,3CGSR@33208|Metazoa,3DWQ9@33213|Bilateria,48Q1U@7711|Chordata,49PC9@7742|Vertebrata,3JN5Y@40674|Mammalia,3EX67@33554|Carnivora;em_COG_cat=None;em_desc=None;em_max_annot_lvl=33208|Metazoa
HiC_scaffold_18	AUGUSTUS	intron	24037734	24037841	0.92	-	.	ID=g9541.t1.intron1;Parent=g9541.t1
HiC_scaffold_18	AUGUSTUS	exon	24037842	24037902	.	-	.	ID=g9541.t1.exon2;Parent=g9541.t1
HiC_scaffold_18	AUGUSTUS	CDS	24037842	24037902	1.0	-	1	ID=g9541.t1.CDS2;Parent=g9541.t1
HiC_scaffold_18	AUGUSTUS	intron	24037903	24038560	1.0	-	.	ID=g9541.t1.intron2;Parent=g9541.t1
HiC_scaffold_18	AUGUSTUS	exon	24038561	24038662	.	-	.	ID=g9541.t1.exon3;Parent=g9541.t1
HiC_scaffold_18	AUGUSTUS	CDS	24038561	24038662	1.0	-	1	ID=g9541.t1.CDS3;Parent=g9541.t1
HiC_scaffold_18	AUGUSTUS	intron	24038663	24080541	1.0	-	.	ID=g9541.t1.intron3;Parent=g9541.t1
HiC_scaffold_18	AUGUSTUS	exon	24080542	24080624	.	-	.	ID=g9541.t1.exon4;Parent=g9541.t1
HiC_scaffold_18	AUGUSTUS	CDS	24080542	24080624	1.0	-	0	ID=g9541.t1.CDS4;Parent=g9541.t1
HiC_scaffold_18	AUGUSTUS	intron	24080625	24081202	1.0	-	.	ID=g9541.t1.intron4;Parent=g9541.t1
HiC_scaffold_18	AUGUSTUS	exon	24081203	24081205	.	-	.	ID=g9541.t1.exon5;Parent=g9541.t1
HiC_scaffold_18	AUGUSTUS	start_codon	24081203	24081205	.	-	0	ID=g9541.t1.start1;Parent=g9541.t1
HiC_scaffold_18	AUGUSTUS	CDS	24081203	24081205	1.0	-	0	ID=g9541.t1.CDS5;Parent=g9541.t1
HiC_scaffold_18	AUGUSTUS	stop_codon	24081324	24081326	.	-	0	ID=g9540.t3.stop1;Parent=g9540.t3
HiC_scaffold_18	AUGUSTUS	exon	24081324	24081356	.	-	.	ID=g9540.t3.exon1;Parent=g9540.t3
HiC_scaffold_18	AUGUSTUS	CDS	24081324	24081356	1.0	-	0	ID=g9540.t3.CDS1;Parent=g9540.t3
HiC_scaffold_18	AUGUSTUS	mRNA	24081324	24196488	0.96	-	.	ID=g9540.t3;Parent=g9540;em_target=29073.XP_008695193.1;em_score=244.5;em_evalue=1.6e-76;em_tcov=.;em_OGs=2D9Z7@1|root,2TGSH@2759|Eukaryota,39CSN@33154|Opisthokonta,3CGSR@33208|Metazoa,3DWQ9@33213|Bilateria,48Q1U@7711|Chordata,49PC9@7742|Vertebrata,3JN5Y@40674|Mammalia,3EX67@33554|Carnivora;em_COG_cat=None;em_desc=None;em_max_annot_lvl=33208|Metazoa
HiC_scaffold_18	AUGUSTUS	intron	24081357	24082454	1.0	-	.	ID=g9540.t3.intron1;Parent=g9540.t3
HiC_scaffold_18	AUGUSTUS	exon	24082455	24082519	.	-	.	ID=g9540.t3.exon2;Parent=g9540.t3
HiC_scaffold_18	AUGUSTUS	CDS	24082455	24082519	1.0	-	2	ID=g9540.t3.CDS2;Parent=g9540.t3
HiC_scaffold_18	AUGUSTUS	intron	24082520	24083509	1.0	-	.	ID=g9540.t3.intron2;Parent=g9540.t3
HiC_scaffold_18	AUGUSTUS	exon	24083510	24083604	.	-	.	ID=g9540.t3.exon3;Parent=g9540.t3
HiC_scaffold_18	AUGUSTUS	CDS	24083510	24083604	1.0	-	1	ID=g9540.t3.CDS3;Parent=g9540.t3
HiC_scaffold_18	AUGUSTUS	intron	24083605	24083726	1.0	-	.	ID=g9540.t3.intron3;Parent=g9540.t3
HiC_scaffold_18	AUGUSTUS	exon	24083727	24083794	.	-	.	ID=g9540.t1.exon4;Parent=g9540.t1
HiC_scaffold_18	AUGUSTUS	exon	24083727	24083794	.	-	.	ID=g9540.t3.exon4;Parent=g9540.t3
HiC_scaffold_18	AUGUSTUS	CDS	24083727	24083794	1.0	-	0	ID=g9540.t1.CDS4;Parent=g9540.t1
HiC_scaffold_18	AUGUSTUS	CDS	24083727	24083794	1.0	-	0	ID=g9540.t3.CDS4;Parent=g9540.t3
HiC_scaffold_18	gmst	CDS	24083727	24083794	59.185799	-	0	ID=g9540.t2.CDS3;Parent=g9540.t2
HiC_scaffold_18	gmst	exon	24083727	24083794	59.185799	-	0	ID=g9540.t2.exon3;Parent=g9540.t2
HiC_scaffold_18	AUGUSTUS	intron	24083795	24083873	1.0	-	.	ID=g9540.t1.intron4;Parent=g9540.t1
HiC_scaffold_18	AUGUSTUS	intron	24083795	24083873	1.0	-	.	ID=g9540.t3.intron4;Parent=g9540.t3
HiC_scaffold_18	gmst	intron	24083795	24083873	59.185799	-	0	ID=g9540.t2.intron3;Parent=g9540.t2
HiC_scaffold_18	AUGUSTUS	exon	24083874	24083909	.	-	.	ID=g9540.t1.exon5;Parent=g9540.t1
HiC_scaffold_18	AUGUSTUS	exon	24083874	24083909	.	-	.	ID=g9540.t3.exon5;Parent=g9540.t3
HiC_scaffold_18	AUGUSTUS	CDS	24083874	24083909	1.0	-	0	ID=g9540.t1.CDS5;Parent=g9540.t1
HiC_scaffold_18	AUGUSTUS	CDS	24083874	24083909	1.0	-	0	ID=g9540.t3.CDS5;Parent=g9540.t3
HiC_scaffold_18	gmst	CDS	24083874	24083909	59.185799	-	0	ID=g9540.t2.CDS4;Parent=g9540.t2
HiC_scaffold_18	gmst	exon	24083874	24083909	59.185799	-	0	ID=g9540.t2.exon4;Parent=g9540.t2
HiC_scaffold_18	AUGUSTUS	intron	24083910	24183714	1.0	-	.	ID=g9540.t1.intron5;Parent=g9540.t1
HiC_scaffold_18	AUGUSTUS	intron	24083910	24183714	1.0	-	.	ID=g9540.t3.intron5;Parent=g9540.t3
HiC_scaffold_18	gmst	intron	24083910	24183714	59.185799	-	0	ID=g9540.t2.intron4;Parent=g9540.t2
HiC_scaffold_18	AUGUSTUS	exon	24183715	24183775	.	-	.	ID=g9540.t1.exon6;Parent=g9540.t1
HiC_scaffold_18	AUGUSTUS	exon	24183715	24183775	.	-	.	ID=g9540.t3.exon6;Parent=g9540.t3
HiC_scaffold_18	AUGUSTUS	CDS	24183715	24183775	1.0	-	1	ID=g9540.t1.CDS6;Parent=g9540.t1
HiC_scaffold_18	AUGUSTUS	CDS	24183715	24183775	1.0	-	1	ID=g9540.t3.CDS6;Parent=g9540.t3
HiC_scaffold_18	gmst	CDS	24183715	24183775	59.185799	-	1	ID=g9540.t2.CDS5;Parent=g9540.t2
HiC_scaffold_18	gmst	exon	24183715	24183775	59.185799	-	1	ID=g9540.t2.exon5;Parent=g9540.t2
HiC_scaffold_18	AUGUSTUS	intron	24183776	24184433	1.0	-	.	ID=g9540.t1.intron6;Parent=g9540.t1
HiC_scaffold_18	AUGUSTUS	intron	24183776	24184433	1.0	-	.	ID=g9540.t3.intron6;Parent=g9540.t3
HiC_scaffold_18	gmst	intron	24183776	24184433	59.185799	-	0	ID=g9540.t2.intron5;Parent=g9540.t2
HiC_scaffold_18	AUGUSTUS	exon	24184434	24184535	.	-	.	ID=g9540.t1.exon7;Parent=g9540.t1
HiC_scaffold_18	AUGUSTUS	exon	24184434	24184535	.	-	.	ID=g9540.t3.exon7;Parent=g9540.t3
HiC_scaffold_18	AUGUSTUS	CDS	24184434	24184535	1.0	-	1	ID=g9540.t1.CDS7;Parent=g9540.t1
HiC_scaffold_18	AUGUSTUS	CDS	24184434	24184535	1.0	-	1	ID=g9540.t3.CDS7;Parent=g9540.t3
HiC_scaffold_18	gmst	CDS	24184434	24184535	59.185799	-	1	ID=g9540.t2.CDS6;Parent=g9540.t2
HiC_scaffold_18	gmst	exon	24184434	24184535	59.185799	-	1	ID=g9540.t2.exon6;Parent=g9540.t2
HiC_scaffold_18	AUGUSTUS	intron	24184536	24186781	1.0	-	.	ID=g9540.t1.intron7;Parent=g9540.t1
HiC_scaffold_18	AUGUSTUS	intron	24184536	24186781	1.0	-	.	ID=g9540.t3.intron7;Parent=g9540.t3
HiC_scaffold_18	gmst	intron	24184536	24186781	59.185799	-	0	ID=g9540.t2.intron6;Parent=g9540.t2
HiC_scaffold_18	AUGUSTUS	exon	24186782	24186920	.	-	.	ID=g9540.t1.exon8;Parent=g9540.t1
HiC_scaffold_18	AUGUSTUS	exon	24186782	24186920	.	-	.	ID=g9540.t3.exon8;Parent=g9540.t3
HiC_scaffold_18	AUGUSTUS	CDS	24186782	24186920	1.0	-	2	ID=g9540.t1.CDS8;Parent=g9540.t1
HiC_scaffold_18	AUGUSTUS	CDS	24186782	24186920	1.0	-	2	ID=g9540.t3.CDS8;Parent=g9540.t3
HiC_scaffold_18	gmst	CDS	24186782	24186920	59.185799	-	2	ID=g9540.t2.CDS7;Parent=g9540.t2
HiC_scaffold_18	gmst	exon	24186782	24186920	59.185799	-	2	ID=g9540.t2.exon7;Parent=g9540.t2
HiC_scaffold_18	AUGUSTUS	intron	24186921	24187086	1.0	-	.	ID=g9540.t1.intron8;Parent=g9540.t1
HiC_scaffold_18	AUGUSTUS	intron	24186921	24187086	1.0	-	.	ID=g9540.t3.intron8;Parent=g9540.t3
HiC_scaffold_18	gmst	intron	24186921	24187086	59.185799	-	0	ID=g9540.t2.intron7;Parent=g9540.t2
HiC_scaffold_18	AUGUSTUS	exon	24187087	24187150	.	-	.	ID=g9540.t1.exon9;Parent=g9540.t1
HiC_scaffold_18	AUGUSTUS	exon	24187087	24187150	.	-	.	ID=g9540.t3.exon9;Parent=g9540.t3
HiC_scaffold_18	AUGUSTUS	CDS	24187087	24187150	1.0	-	0	ID=g9540.t1.CDS9;Parent=g9540.t1
HiC_scaffold_18	AUGUSTUS	CDS	24187087	24187150	1.0	-	0	ID=g9540.t3.CDS9;Parent=g9540.t3
HiC_scaffold_18	gmst	CDS	24187087	24187150	59.185799	-	0	ID=g9540.t2.CDS8;Parent=g9540.t2
HiC_scaffold_18	gmst	exon	24187087	24187150	59.185799	-	0	ID=g9540.t2.exon8;Parent=g9540.t2
HiC_scaffold_18	AUGUSTUS	intron	24187151	24187646	1.0	-	.	ID=g9540.t1.intron9;Parent=g9540.t1
HiC_scaffold_18	AUGUSTUS	intron	24187151	24187646	1.0	-	.	ID=g9540.t3.intron9;Parent=g9540.t3
HiC_scaffold_18	gmst	intron	24187151	24187646	59.185799	-	0	ID=g9540.t2.intron8;Parent=g9540.t2
HiC_scaffold_18	AUGUSTUS	exon	24187647	24187757	.	-	.	ID=g9540.t1.exon10;Parent=g9540.t1
HiC_scaffold_18	AUGUSTUS	exon	24187647	24187757	.	-	.	ID=g9540.t3.exon10;Parent=g9540.t3
HiC_scaffold_18	AUGUSTUS	CDS	24187647	24187757	1.0	-	0	ID=g9540.t1.CDS10;Parent=g9540.t1
HiC_scaffold_18	AUGUSTUS	CDS	24187647	24187757	1.0	-	0	ID=g9540.t3.CDS10;Parent=g9540.t3
HiC_scaffold_18	gmst	CDS	24187647	24187757	59.185799	-	0	ID=g9540.t2.CDS9;Parent=g9540.t2
HiC_scaffold_18	gmst	exon	24187647	24187757	59.185799	-	0	ID=g9540.t2.exon9;Parent=g9540.t2
HiC_scaffold_18	AUGUSTUS	intron	24187758	24188102	1.0	-	.	ID=g9540.t1.intron10;Parent=g9540.t1
HiC_scaffold_18	AUGUSTUS	intron	24187758	24188102	1.0	-	.	ID=g9540.t3.intron10;Parent=g9540.t3
HiC_scaffold_18	gmst	intron	24187758	24188102	59.185799	-	0	ID=g9540.t2.intron9;Parent=g9540.t2
HiC_scaffold_18	AUGUSTUS	exon	24188103	24188177	.	-	.	ID=g9540.t1.exon11;Parent=g9540.t1
HiC_scaffold_18	AUGUSTUS	exon	24188103	24188177	.	-	.	ID=g9540.t3.exon11;Parent=g9540.t3
HiC_scaffold_18	AUGUSTUS	CDS	24188103	24188177	1.0	-	0	ID=g9540.t1.CDS11;Parent=g9540.t1
HiC_scaffold_18	AUGUSTUS	CDS	24188103	24188177	1.0	-	0	ID=g9540.t3.CDS11;Parent=g9540.t3
HiC_scaffold_18	gmst	CDS	24188103	24188177	59.185799	-	0	ID=g9540.t2.CDS10;Parent=g9540.t2
HiC_scaffold_18	gmst	exon	24188103	24188177	59.185799	-	0	ID=g9540.t2.exon10;Parent=g9540.t2
HiC_scaffold_18	AUGUSTUS	intron	24188178	24188410	1.0	-	.	ID=g9540.t1.intron11;Parent=g9540.t1
HiC_scaffold_18	AUGUSTUS	intron	24188178	24188410	1.0	-	.	ID=g9540.t3.intron11;Parent=g9540.t3
HiC_scaffold_18	gmst	intron	24188178	24188410	59.185799	-	0	ID=g9540.t2.intron10;Parent=g9540.t2
HiC_scaffold_18	AUGUSTUS	exon	24188411	24188499	.	-	.	ID=g9540.t1.exon12;Parent=g9540.t1
HiC_scaffold_18	AUGUSTUS	exon	24188411	24188499	.	-	.	ID=g9540.t3.exon12;Parent=g9540.t3
HiC_scaffold_18	AUGUSTUS	CDS	24188411	24188499	1.0	-	2	ID=g9540.t1.CDS12;Parent=g9540.t1
HiC_scaffold_18	AUGUSTUS	CDS	24188411	24188499	1.0	-	2	ID=g9540.t3.CDS12;Parent=g9540.t3
HiC_scaffold_18	gmst	CDS	24188411	24188499	59.185799	-	2	ID=g9540.t2.CDS11;Parent=g9540.t2
HiC_scaffold_18	gmst	exon	24188411	24188499	59.185799	-	2	ID=g9540.t2.exon11;Parent=g9540.t2
HiC_scaffold_18	AUGUSTUS	intron	24188500	24189710	1.0	-	.	ID=g9540.t1.intron12;Parent=g9540.t1
HiC_scaffold_18	AUGUSTUS	intron	24188500	24189710	1.0	-	.	ID=g9540.t3.intron12;Parent=g9540.t3
HiC_scaffold_18	gmst	intron	24188500	24189710	59.185799	-	0	ID=g9540.t2.intron11;Parent=g9540.t2
HiC_scaffold_18	AUGUSTUS	exon	24189711	24189732	.	-	.	ID=g9540.t1.exon13;Parent=g9540.t1
HiC_scaffold_18	AUGUSTUS	exon	24189711	24189732	.	-	.	ID=g9540.t3.exon13;Parent=g9540.t3
HiC_scaffold_18	AUGUSTUS	CDS	24189711	24189732	1.0	-	0	ID=g9540.t1.CDS13;Parent=g9540.t1
HiC_scaffold_18	AUGUSTUS	CDS	24189711	24189732	1.0	-	0	ID=g9540.t3.CDS13;Parent=g9540.t3
HiC_scaffold_18	gmst	CDS	24189711	24189732	59.185799	-	0	ID=g9540.t2.CDS12;Parent=g9540.t2
HiC_scaffold_18	gmst	exon	24189711	24189732	59.185799	-	0	ID=g9540.t2.exon12;Parent=g9540.t2
HiC_scaffold_18	AUGUSTUS	intron	24189733	24194083	1.0	-	.	ID=g9540.t1.intron13;Parent=g9540.t1
HiC_scaffold_18	AUGUSTUS	intron	24189733	24194083	1.0	-	.	ID=g9540.t3.intron13;Parent=g9540.t3
HiC_scaffold_18	gmst	intron	24189733	24194083	59.185799	-	0	ID=g9540.t2.intron12;Parent=g9540.t2
HiC_scaffold_18	AUGUSTUS	exon	24194084	24194215	.	-	.	ID=g9540.t1.exon14;Parent=g9540.t1
HiC_scaffold_18	AUGUSTUS	exon	24194084	24194215	.	-	.	ID=g9540.t3.exon14;Parent=g9540.t3
HiC_scaffold_18	AUGUSTUS	CDS	24194084	24194215	1.0	-	0	ID=g9540.t1.CDS14;Parent=g9540.t1
HiC_scaffold_18	AUGUSTUS	CDS	24194084	24194215	1.0	-	0	ID=g9540.t3.CDS14;Parent=g9540.t3
HiC_scaffold_18	gmst	CDS	24194084	24194215	59.185799	-	0	ID=g9540.t2.CDS13;Parent=g9540.t2
HiC_scaffold_18	gmst	exon	24194084	24194215	59.185799	-	0	ID=g9540.t2.exon13;Parent=g9540.t2
HiC_scaffold_18	AUGUSTUS	intron	24194216	24196422	1.0	-	.	ID=g9540.t1.intron14;Parent=g9540.t1
HiC_scaffold_18	AUGUSTUS	intron	24194216	24196422	1.0	-	.	ID=g9540.t3.intron14;Parent=g9540.t3
HiC_scaffold_18	gmst	intron	24194216	24196422	59.185799	-	0	ID=g9540.t2.intron13;Parent=g9540.t2
HiC_scaffold_18	AUGUSTUS	exon	24196423	24196488	.	-	.	ID=g9540.t1.exon15;Parent=g9540.t1
HiC_scaffold_18	AUGUSTUS	exon	24196423	24196488	.	-	.	ID=g9540.t3.exon15;Parent=g9540.t3
HiC_scaffold_18	AUGUSTUS	CDS	24196423	24196488	0.96	-	0	ID=g9540.t3.CDS15;Parent=g9540.t3
HiC_scaffold_18	AUGUSTUS	CDS	24196423	24196488	0.98	-	0	ID=g9540.t1.CDS15;Parent=g9540.t1
HiC_scaffold_18	gmst	CDS	24196423	24196488	59.185799	-	0	ID=g9540.t2.CDS14;Parent=g9540.t2
HiC_scaffold_18	gmst	exon	24196423	24196488	59.185799	-	0	ID=g9540.t2.exon14;Parent=g9540.t2
HiC_scaffold_18	AUGUSTUS	start_codon	24196486	24196488	.	-	0	ID=g9540.t1.start1;Parent=g9540.t1
HiC_scaffold_18	AUGUSTUS	start_codon	24196486	24196488	.	-	0	ID=g9540.t3.start1;Parent=g9540.t3
HiC_scaffold_18	gmst	start_codon	24196486	24196488	59.185799	-	0	ID=g9540.t2.start1;Parent=g9540.t2
HiC_scaffold_18	AUGUSTUS	stop_codon	24200794	24200796	.	-	0	ID=g9542.t1.stop1;Parent=g9542.t1
HiC_scaffold_18	AUGUSTUS	exon	24200794	24200880	.	-	.	ID=g9542.t1.exon1;Parent=g9542.t1
HiC_scaffold_18	AUGUSTUS	CDS	24200794	24200880	0.96	-	0	ID=g9542.t1.CDS1;Parent=g9542.t1
HiC_scaffold_18	AUGUSTUS	gene	24200794	24252722	.	-	.	ID=g9542
HiC_scaffold_18	AUGUSTUS	mRNA	24200794	24252722	0.96	-	.	ID=g9542.t1;Parent=g9542;em_target=9668.ENSMPUP00000013087;em_score=1277.6;em_evalue=0.0;em_tcov=.;em_OGs=COG0365@1|root,KOG1175@2759|Eukaryota,39X0M@33154|Opisthokonta,3BMQP@33208|Metazoa,3D4AK@33213|Bilateria,480XT@7711|Chordata,495N9@7742|Vertebrata,3J7EI@40674|Mammalia,3EM5W@33554|Carnivora;em_COG_cat=I;em_desc=acyl-CoA synthetase medium-chain family member 1;em_max_annot_lvl=33208|Metazoa;em_EC=6.2.1.2;em_KEGG_ko=ko:K01896;em_KEGG_Pathway=ko00650,ko01100,map00650,map01100;em_KEGG_Reaction=R01176;em_KEGG_rclass=RC00004,RC00014;em_BRITE=ko00000,ko00001,ko01000,ko01004;em_PFAMs=AMP-binding,AMP-binding_C;em_Preferred_name=ACSM1;em_GOs=GO:0003674,GO:0003824,GO:0003996,GO:0004321,GO:0005575,GO:0005622,GO:0005623,GO:0005737,GO:0005739,GO:0005759,GO:0006082,GO:0006091,GO:0006139,GO:0006163,GO:0006629,GO:0006631,GO:0006633,GO:0006637,GO:0006725,GO:0006732,GO:0006753,GO:0006790,GO:0006793,GO:0006796,GO:0006805,GO:0006807,GO:0008150,GO:0008152,GO:0008610,GO:0009058,GO:0009117,GO:0009150,GO:0009259,GO:0009410,GO:0009987,GO:0015645,GO:0015980,GO:0016053,GO:0016405,GO:0016408,GO:0016740,GO:0016746,GO:0016747,GO:0016874,GO:0016877,GO:0016878,GO:0016999,GO:0017144,GO:0018874,GO:0019395,GO:0019605,GO:0019637,GO:0019693,GO:0019752,GO:0030258,GO:0031974,GO:0032787,GO:0033865,GO:0033875,GO:0034032,GO:0034440,GO:0034641,GO:0035383,GO:0042221,GO:0042537,GO:0042592,GO:0042632,GO:0043226,GO:0043227,GO:0043229,GO:0043231,GO:0043233,GO:0043436,GO:0043603,GO:0044237,GO:0044238,GO:0044249,GO:0044255,GO:0044281,GO:0044283,GO:0044422,GO:0044424,GO:0044429,GO:0044444,GO:0044446,GO:0044464,GO:0046394,GO:0046459,GO:0046483,GO:0047760,GO:0048878,GO:0050896,GO:0051186,GO:0051716,GO:0055086,GO:0055088,GO:0055092,GO:0055114,GO:0065007,GO:0065008,GO:0070013,GO:0070887,GO:0071466,GO:0071704,GO:0072330,GO:0072521,GO:1901135,GO:1901360,GO:1901564,GO:1901576
HiC_scaffold_18	AUGUSTUS	intron	24200881	24202359	1.0	-	.	ID=g9542.t1.intron1;Parent=g9542.t1
HiC_scaffold_18	AUGUSTUS	exon	24202360	24202479	.	-	.	ID=g9542.t1.exon2;Parent=g9542.t1
HiC_scaffold_18	AUGUSTUS	CDS	24202360	24202479	1.0	-	0	ID=g9542.t1.CDS2;Parent=g9542.t1
HiC_scaffold_18	AUGUSTUS	intron	24202480	24203620	1.0	-	.	ID=g9542.t1.intron2;Parent=g9542.t1
HiC_scaffold_18	AUGUSTUS	exon	24203621	24203720	.	-	.	ID=g9542.t1.exon3;Parent=g9542.t1
HiC_scaffold_18	AUGUSTUS	CDS	24203621	24203720	1.0	-	1	ID=g9542.t1.CDS3;Parent=g9542.t1
HiC_scaffold_18	AUGUSTUS	intron	24203721	24204811	1.0	-	.	ID=g9542.t1.intron3;Parent=g9542.t1
HiC_scaffold_18	AUGUSTUS	exon	24204812	24204939	.	-	.	ID=g9542.t1.exon4;Parent=g9542.t1
HiC_scaffold_18	AUGUSTUS	CDS	24204812	24204939	1.0	-	0	ID=g9542.t1.CDS4;Parent=g9542.t1
HiC_scaffold_18	AUGUSTUS	intron	24204940	24210709	1.0	-	.	ID=g9542.t1.intron4;Parent=g9542.t1
HiC_scaffold_18	AUGUSTUS	exon	24210710	24210811	.	-	.	ID=g9542.t1.exon5;Parent=g9542.t1
HiC_scaffold_18	AUGUSTUS	CDS	24210710	24210811	1.0	-	0	ID=g9542.t1.CDS5;Parent=g9542.t1
HiC_scaffold_18	AUGUSTUS	intron	24210812	24211353	1.0	-	.	ID=g9542.t1.intron5;Parent=g9542.t1
HiC_scaffold_18	AUGUSTUS	exon	24211354	24211434	.	-	.	ID=g9542.t1.exon6;Parent=g9542.t1
HiC_scaffold_18	AUGUSTUS	CDS	24211354	24211434	1.0	-	0	ID=g9542.t1.CDS6;Parent=g9542.t1
HiC_scaffold_18	AUGUSTUS	intron	24211435	24213704	1.0	-	.	ID=g9542.t1.intron6;Parent=g9542.t1
HiC_scaffold_18	AUGUSTUS	exon	24213705	24213828	.	-	.	ID=g9542.t1.exon7;Parent=g9542.t1
HiC_scaffold_18	AUGUSTUS	CDS	24213705	24213828	1.0	-	1	ID=g9542.t1.CDS7;Parent=g9542.t1
HiC_scaffold_18	AUGUSTUS	intron	24213829	24216493	1.0	-	.	ID=g9542.t1.intron7;Parent=g9542.t1
HiC_scaffold_18	AUGUSTUS	exon	24216494	24216573	.	-	.	ID=g9542.t1.exon8;Parent=g9542.t1
HiC_scaffold_18	AUGUSTUS	CDS	24216494	24216573	1.0	-	0	ID=g9542.t1.CDS8;Parent=g9542.t1
HiC_scaffold_18	AUGUSTUS	intron	24216574	24218632	1.0	-	.	ID=g9542.t1.intron8;Parent=g9542.t1
HiC_scaffold_18	AUGUSTUS	exon	24218633	24218792	.	-	.	ID=g9542.t1.exon9;Parent=g9542.t1
HiC_scaffold_18	AUGUSTUS	CDS	24218633	24218792	1.0	-	1	ID=g9542.t1.CDS9;Parent=g9542.t1
HiC_scaffold_18	AUGUSTUS	intron	24218793	24221609	1.0	-	.	ID=g9542.t1.intron9;Parent=g9542.t1
HiC_scaffold_18	AUGUSTUS	exon	24221610	24221750	.	-	.	ID=g9542.t1.exon10;Parent=g9542.t1
HiC_scaffold_18	AUGUSTUS	CDS	24221610	24221750	1.0	-	1	ID=g9542.t1.CDS10;Parent=g9542.t1
HiC_scaffold_18	AUGUSTUS	intron	24221751	24223818	1.0	-	.	ID=g9542.t1.intron10;Parent=g9542.t1
HiC_scaffold_18	AUGUSTUS	exon	24223819	24224026	.	-	.	ID=g9542.t1.exon11;Parent=g9542.t1
HiC_scaffold_18	AUGUSTUS	CDS	24223819	24224026	1.0	-	2	ID=g9542.t1.CDS11;Parent=g9542.t1
HiC_scaffold_18	AUGUSTUS	intron	24224027	24226281	1.0	-	.	ID=g9542.t1.intron11;Parent=g9542.t1
HiC_scaffold_18	AUGUSTUS	exon	24226282	24226492	.	-	.	ID=g9542.t1.exon12;Parent=g9542.t1
HiC_scaffold_18	AUGUSTUS	CDS	24226282	24226492	1.0	-	0	ID=g9542.t1.CDS12;Parent=g9542.t1
HiC_scaffold_18	AUGUSTUS	intron	24226493	24252530	1.0	-	.	ID=g9542.t1.intron12;Parent=g9542.t1
HiC_scaffold_18	AUGUSTUS	exon	24252531	24252722	.	-	.	ID=g9542.t1.exon13;Parent=g9542.t1
HiC_scaffold_18	AUGUSTUS	CDS	24252531	24252722	1.0	-	0	ID=g9542.t1.CDS13;Parent=g9542.t1
HiC_scaffold_18	AUGUSTUS	start_codon	24252720	24252722	.	-	0	ID=g9542.t1.start1;Parent=g9542.t1
HiC_scaffold_18	gmst	stop_codon	24252757	24252759	103.18722	-	0	ID=g9543.t2.stop1;Parent=g9543.t2
HiC_scaffold_18	gmst	CDS	24252757	24252772	103.18722	-	1	ID=g9543.t2.CDS1;Parent=g9543.t2
HiC_scaffold_18	gmst	exon	24252757	24252772	103.18722	-	1	ID=g9543.t2.exon1;Parent=g9543.t2
HiC_scaffold_18	AUGUSTUS	gene	24252757	24288247	.	-	.	ID=g9543
HiC_scaffold_18	gmst	mRNA	24252757	24288247	.	-	.	ID=g9543.t2;Parent=g9543;em_target=9668.ENSMPUP00000013092;em_score=1281.5;em_evalue=0.0;em_tcov=.;em_OGs=COG0365@1|root,KOG1175@2759|Eukaryota,39Y75@33154|Opisthokonta,3BJS8@33208|Metazoa,3D4WD@33213|Bilateria,489SH@7711|Chordata,499EY@7742|Vertebrata,3JDCR@40674|Mammalia,3EU19@33554|Carnivora;em_COG_cat=I;em_desc=AMP-binding enzyme C-terminal domain;em_max_annot_lvl=33208|Metazoa;em_Preferred_name=ACSM2B;em_EC=6.2.1.2;em_KEGG_ko=ko:K01896;em_KEGG_Pathway=ko00650,ko01100,map00650,map01100;em_KEGG_Reaction=R01176;em_KEGG_rclass=RC00004,RC00014;em_BRITE=ko00000,ko00001,ko01000,ko01004;em_PFAMs=AMP-binding,AMP-binding_C;em_GOs=GO:0003674,GO:0003824,GO:0003996,GO:0004321,GO:0005575,GO:0005622,GO:0005623,GO:0005737,GO:0005739,GO:0005759,GO:0006082,GO:0006139,GO:0006163,GO:0006629,GO:0006631,GO:0006633,GO:0006637,GO:0006725,GO:0006732,GO:0006753,GO:0006790,GO:0006793,GO:0006796,GO:0006805,GO:0006807,GO:0008150,GO:0008152,GO:0008610,GO:0009058,GO:0009117,GO:0009150,GO:0009259,GO:0009410,GO:0009987,GO:0015645,GO:0016053,GO:0016405,GO:0016408,GO:0016740,GO:0016746,GO:0016747,GO:0016874,GO:0016877,GO:0016878,GO:0019637,GO:0019693,GO:0019752,GO:0031974,GO:0032787,GO:0033500,GO:0033865,GO:0033875,GO:0034032,GO:0034641,GO:0035337,GO:0035383,GO:0036112,GO:0042221,GO:0042592,GO:0042593,GO:0043226,GO:0043227,GO:0043229,GO:0043231,GO:0043233,GO:0043436,GO:0043603,GO:0044237,GO:0044238,GO:0044249,GO:0044255,GO:0044281,GO:0044283,GO:0044422,GO:0044424,GO:0044429,GO:0044444,GO:0044446,GO:0044464,GO:0046394,GO:0046483,GO:0047760,GO:0048878,GO:0050896,GO:0051186,GO:0051716,GO:0055086,GO:0055088,GO:0055090,GO:0065007,GO:0065008,GO:0070013,GO:0070328,GO:0070887,GO:0071466,GO:0071704,GO:0072330,GO:0072521,GO:1901135,GO:1901360,GO:1901564,GO:1901568,GO:1901576
HiC_scaffold_18	gmst	intron	24252773	24265269	103.18722	-	0	ID=g9543.t2.intron1;Parent=g9543.t2
HiC_scaffold_18	AUGUSTUS	stop_codon	24265251	24265253	.	-	0	ID=g9543.t1.stop1;Parent=g9543.t1
HiC_scaffold_18	AUGUSTUS	exon	24265251	24265355	.	-	.	ID=g9543.t1.exon1;Parent=g9543.t1
HiC_scaffold_18	AUGUSTUS	CDS	24265251	24265355	0.97	-	0	ID=g9543.t1.CDS1;Parent=g9543.t1
HiC_scaffold_18	AUGUSTUS	mRNA	24265251	24288247	0.97	-	.	ID=g9543.t1;Parent=g9543;em_target=9668.ENSMPUP00000013092;em_score=1290.0;em_evalue=0.0;em_tcov=.;em_OGs=COG0365@1|root,KOG1175@2759|Eukaryota,39Y75@33154|Opisthokonta,3BJS8@33208|Metazoa,3D4WD@33213|Bilateria,489SH@7711|Chordata,499EY@7742|Vertebrata,3JDCR@40674|Mammalia,3EU19@33554|Carnivora;em_COG_cat=I;em_desc=AMP-binding enzyme C-terminal domain;em_max_annot_lvl=33208|Metazoa;em_Preferred_name=ACSM2B;em_EC=6.2.1.2;em_KEGG_ko=ko:K01896;em_KEGG_Pathway=ko00650,ko01100,map00650,map01100;em_KEGG_Reaction=R01176;em_KEGG_rclass=RC00004,RC00014;em_BRITE=ko00000,ko00001,ko01000,ko01004;em_PFAMs=AMP-binding,AMP-binding_C;em_GOs=GO:0003674,GO:0003824,GO:0003996,GO:0004321,GO:0005575,GO:0005622,GO:0005623,GO:0005737,GO:0005739,GO:0005759,GO:0006082,GO:0006139,GO:0006163,GO:0006629,GO:0006631,GO:0006633,GO:0006637,GO:0006725,GO:0006732,GO:0006753,GO:0006790,GO:0006793,GO:0006796,GO:0006805,GO:0006807,GO:0008150,GO:0008152,GO:0008610,GO:0009058,GO:0009117,GO:0009150,GO:0009259,GO:0009410,GO:0009987,GO:0015645,GO:0016053,GO:0016405,GO:0016408,GO:0016740,GO:0016746,GO:0016747,GO:0016874,GO:0016877,GO:0016878,GO:0019637,GO:0019693,GO:0019752,GO:0031974,GO:0032787,GO:0033500,GO:0033865,GO:0033875,GO:0034032,GO:0034641,GO:0035337,GO:0035383,GO:0036112,GO:0042221,GO:0042592,GO:0042593,GO:0043226,GO:0043227,GO:0043229,GO:0043231,GO:0043233,GO:0043436,GO:0043603,GO:0044237,GO:0044238,GO:0044249,GO:0044255,GO:0044281,GO:0044283,GO:0044422,GO:0044424,GO:0044429,GO:0044444,GO:0044446,GO:0044464,GO:0046394,GO:0046483,GO:0047760,GO:0048878,GO:0050896,GO:0051186,GO:0051716,GO:0055086,GO:0055088,GO:0055090,GO:0065007,GO:0065008,GO:0070013,GO:0070328,GO:0070887,GO:0071466,GO:0071704,GO:0072330,GO:0072521,GO:1901135,GO:1901360,GO:1901564,GO:1901568,GO:1901576
HiC_scaffold_18	gmst	CDS	24265270	24265355	103.18722	-	0	ID=g9543.t2.CDS2;Parent=g9543.t2
HiC_scaffold_18	gmst	exon	24265270	24265355	103.18722	-	0	ID=g9543.t2.exon2;Parent=g9543.t2
HiC_scaffold_18	AUGUSTUS	intron	24265356	24268849	1.0	-	.	ID=g9543.t1.intron1;Parent=g9543.t1
HiC_scaffold_18	gmst	intron	24265356	24268849	103.18722	-	0	ID=g9543.t2.intron2;Parent=g9543.t2
HiC_scaffold_18	AUGUSTUS	exon	24268850	24268969	.	-	.	ID=g9543.t1.exon2;Parent=g9543.t1
HiC_scaffold_18	AUGUSTUS	CDS	24268850	24268969	1.0	-	0	ID=g9543.t1.CDS2;Parent=g9543.t1
HiC_scaffold_18	gmst	CDS	24268850	24268969	103.18722	-	0	ID=g9543.t2.CDS3;Parent=g9543.t2
HiC_scaffold_18	gmst	exon	24268850	24268969	103.18722	-	0	ID=g9543.t2.exon3;Parent=g9543.t2
HiC_scaffold_18	AUGUSTUS	intron	24268970	24270004	1.0	-	.	ID=g9543.t1.intron2;Parent=g9543.t1
HiC_scaffold_18	gmst	intron	24268970	24270004	103.18722	-	0	ID=g9543.t2.intron3;Parent=g9543.t2
HiC_scaffold_18	AUGUSTUS	exon	24270005	24270104	.	-	.	ID=g9543.t1.exon3;Parent=g9543.t1
HiC_scaffold_18	AUGUSTUS	CDS	24270005	24270104	1.0	-	1	ID=g9543.t1.CDS3;Parent=g9543.t1
HiC_scaffold_18	gmst	CDS	24270005	24270104	103.18722	-	1	ID=g9543.t2.CDS4;Parent=g9543.t2
HiC_scaffold_18	gmst	exon	24270005	24270104	103.18722	-	1	ID=g9543.t2.exon4;Parent=g9543.t2
HiC_scaffold_18	AUGUSTUS	intron	24270105	24270225	1.0	-	.	ID=g9543.t1.intron3;Parent=g9543.t1
HiC_scaffold_18	gmst	intron	24270105	24270225	103.18722	-	0	ID=g9543.t2.intron4;Parent=g9543.t2
HiC_scaffold_18	AUGUSTUS	exon	24270226	24270353	.	-	.	ID=g9543.t1.exon4;Parent=g9543.t1
HiC_scaffold_18	AUGUSTUS	CDS	24270226	24270353	1.0	-	0	ID=g9543.t1.CDS4;Parent=g9543.t1
HiC_scaffold_18	gmst	CDS	24270226	24270353	103.18722	-	0	ID=g9543.t2.CDS5;Parent=g9543.t2
HiC_scaffold_18	gmst	exon	24270226	24270353	103.18722	-	0	ID=g9543.t2.exon5;Parent=g9543.t2
HiC_scaffold_18	AUGUSTUS	intron	24270354	24271299	1.0	-	.	ID=g9543.t1.intron4;Parent=g9543.t1
HiC_scaffold_18	gmst	intron	24270354	24271299	103.18722	-	0	ID=g9543.t2.intron5;Parent=g9543.t2
HiC_scaffold_18	AUGUSTUS	exon	24271300	24271401	.	-	.	ID=g9543.t1.exon5;Parent=g9543.t1
HiC_scaffold_18	AUGUSTUS	CDS	24271300	24271401	1.0	-	0	ID=g9543.t1.CDS5;Parent=g9543.t1
HiC_scaffold_18	gmst	CDS	24271300	24271401	103.18722	-	0	ID=g9543.t2.CDS6;Parent=g9543.t2
HiC_scaffold_18	gmst	exon	24271300	24271401	103.18722	-	0	ID=g9543.t2.exon6;Parent=g9543.t2
HiC_scaffold_18	AUGUSTUS	intron	24271402	24272736	1.0	-	.	ID=g9543.t1.intron5;Parent=g9543.t1
HiC_scaffold_18	gmst	intron	24271402	24272736	103.18722	-	0	ID=g9543.t2.intron6;Parent=g9543.t2
HiC_scaffold_18	AUGUSTUS	exon	24272737	24272817	.	-	.	ID=g9543.t1.exon6;Parent=g9543.t1
HiC_scaffold_18	AUGUSTUS	CDS	24272737	24272817	1.0	-	0	ID=g9543.t1.CDS6;Parent=g9543.t1
HiC_scaffold_18	gmst	CDS	24272737	24272817	103.18722	-	0	ID=g9543.t2.CDS7;Parent=g9543.t2
HiC_scaffold_18	gmst	exon	24272737	24272817	103.18722	-	0	ID=g9543.t2.exon7;Parent=g9543.t2
HiC_scaffold_18	AUGUSTUS	intron	24272818	24274020	1.0	-	.	ID=g9543.t1.intron6;Parent=g9543.t1
HiC_scaffold_18	gmst	intron	24272818	24274020	103.18722	-	0	ID=g9543.t2.intron7;Parent=g9543.t2
HiC_scaffold_18	AUGUSTUS	exon	24274021	24274144	.	-	.	ID=g9543.t1.exon7;Parent=g9543.t1
HiC_scaffold_18	AUGUSTUS	CDS	24274021	24274144	1.0	-	1	ID=g9543.t1.CDS7;Parent=g9543.t1
HiC_scaffold_18	gmst	CDS	24274021	24274144	103.18722	-	1	ID=g9543.t2.CDS8;Parent=g9543.t2
HiC_scaffold_18	gmst	exon	24274021	24274144	103.18722	-	1	ID=g9543.t2.exon8;Parent=g9543.t2
HiC_scaffold_18	AUGUSTUS	intron	24274145	24274359	1.0	-	.	ID=g9543.t1.intron7;Parent=g9543.t1
HiC_scaffold_18	gmst	intron	24274145	24274359	103.18722	-	0	ID=g9543.t2.intron8;Parent=g9543.t2
HiC_scaffold_18	AUGUSTUS	exon	24274360	24274439	.	-	.	ID=g9543.t1.exon8;Parent=g9543.t1
HiC_scaffold_18	AUGUSTUS	CDS	24274360	24274439	1.0	-	0	ID=g9543.t1.CDS8;Parent=g9543.t1
HiC_scaffold_18	gmst	CDS	24274360	24274439	103.18722	-	0	ID=g9543.t2.CDS9;Parent=g9543.t2
HiC_scaffold_18	gmst	exon	24274360	24274439	103.18722	-	0	ID=g9543.t2.exon9;Parent=g9543.t2
HiC_scaffold_18	AUGUSTUS	intron	24274440	24276627	1.0	-	.	ID=g9543.t1.intron8;Parent=g9543.t1
HiC_scaffold_18	gmst	intron	24274440	24276627	103.18722	-	0	ID=g9543.t2.intron9;Parent=g9543.t2
HiC_scaffold_18	AUGUSTUS	exon	24276628	24276784	.	-	.	ID=g9543.t1.exon9;Parent=g9543.t1
HiC_scaffold_18	AUGUSTUS	CDS	24276628	24276784	1.0	-	1	ID=g9543.t1.CDS9;Parent=g9543.t1
HiC_scaffold_18	gmst	CDS	24276628	24276784	103.18722	-	1	ID=g9543.t2.CDS10;Parent=g9543.t2
HiC_scaffold_18	gmst	exon	24276628	24276784	103.18722	-	1	ID=g9543.t2.exon10;Parent=g9543.t2
HiC_scaffold_18	AUGUSTUS	intron	24276785	24278768	1.0	-	.	ID=g9543.t1.intron9;Parent=g9543.t1
HiC_scaffold_18	gmst	intron	24276785	24278768	103.18722	-	0	ID=g9543.t2.intron10;Parent=g9543.t2
HiC_scaffold_18	AUGUSTUS	exon	24278769	24278912	.	-	.	ID=g9543.t1.exon10;Parent=g9543.t1
HiC_scaffold_18	AUGUSTUS	CDS	24278769	24278912	1.0	-	1	ID=g9543.t1.CDS10;Parent=g9543.t1
HiC_scaffold_18	gmst	CDS	24278769	24278912	103.18722	-	1	ID=g9543.t2.CDS11;Parent=g9543.t2
HiC_scaffold_18	gmst	exon	24278769	24278912	103.18722	-	1	ID=g9543.t2.exon11;Parent=g9543.t2
HiC_scaffold_18	AUGUSTUS	intron	24278913	24280191	1.0	-	.	ID=g9543.t1.intron10;Parent=g9543.t1
HiC_scaffold_18	gmst	intron	24278913	24280191	103.18722	-	0	ID=g9543.t2.intron11;Parent=g9543.t2
HiC_scaffold_18	AUGUSTUS	exon	24280192	24280399	.	-	.	ID=g9543.t1.exon11;Parent=g9543.t1
HiC_scaffold_18	AUGUSTUS	CDS	24280192	24280399	1.0	-	2	ID=g9543.t1.CDS11;Parent=g9543.t1
HiC_scaffold_18	gmst	CDS	24280192	24280399	103.18722	-	2	ID=g9543.t2.CDS12;Parent=g9543.t2
HiC_scaffold_18	gmst	exon	24280192	24280399	103.18722	-	2	ID=g9543.t2.exon12;Parent=g9543.t2
HiC_scaffold_18	AUGUSTUS	intron	24280400	24283041	1.0	-	.	ID=g9543.t1.intron11;Parent=g9543.t1
HiC_scaffold_18	gmst	intron	24280400	24283041	103.18722	-	0	ID=g9543.t2.intron12;Parent=g9543.t2
HiC_scaffold_18	AUGUSTUS	exon	24283042	24283252	.	-	.	ID=g9543.t1.exon12;Parent=g9543.t1
HiC_scaffold_18	AUGUSTUS	CDS	24283042	24283252	1.0	-	0	ID=g9543.t1.CDS12;Parent=g9543.t1
HiC_scaffold_18	gmst	CDS	24283042	24283252	103.18722	-	0	ID=g9543.t2.CDS13;Parent=g9543.t2
HiC_scaffold_18	gmst	exon	24283042	24283252	103.18722	-	0	ID=g9543.t2.exon13;Parent=g9543.t2
HiC_scaffold_18	AUGUSTUS	intron	24283253	24288070	1.0	-	.	ID=g9543.t1.intron12;Parent=g9543.t1
HiC_scaffold_18	gmst	intron	24283253	24288070	103.18722	-	0	ID=g9543.t2.intron13;Parent=g9543.t2
HiC_scaffold_18	AUGUSTUS	exon	24288071	24288247	.	-	.	ID=g9543.t1.exon13;Parent=g9543.t1
HiC_scaffold_18	AUGUSTUS	CDS	24288071	24288247	1.0	-	0	ID=g9543.t1.CDS13;Parent=g9543.t1
HiC_scaffold_18	gmst	CDS	24288071	24288247	103.18722	-	0	ID=g9543.t2.CDS14;Parent=g9543.t2
HiC_scaffold_18	gmst	exon	24288071	24288247	103.18722	-	0	ID=g9543.t2.exon14;Parent=g9543.t2
HiC_scaffold_18	AUGUSTUS	start_codon	24288245	24288247	.	-	0	ID=g9543.t1.start1;Parent=g9543.t1
HiC_scaffold_18	gmst	start_codon	24288245	24288247	103.18722	-	0	ID=g9543.t2.start1;Parent=g9543.t2
HiC_scaffold_18	AUGUSTUS	stop_codon	24299166	24299168	.	-	0	ID=g9544.t1.stop1;Parent=g9544.t1
HiC_scaffold_18	AUGUSTUS	exon	24299166	24299276	.	-	.	ID=g9544.t1.exon1;Parent=g9544.t1
HiC_scaffold_18	AUGUSTUS	CDS	24299166	24299276	1.0	-	0	ID=g9544.t1.CDS1;Parent=g9544.t1
HiC_scaffold_18	AUGUSTUS	gene	24299166	24328796	.	-	.	ID=g9544
HiC_scaffold_18	AUGUSTUS	mRNA	24299166	24328796	1.0	-	.	ID=g9544.t1;Parent=g9544;em_target=29073.XP_008695189.1;em_score=1322.4;em_evalue=0.0;em_tcov=.;em_OGs=COG0365@1|root,KOG1175@2759|Eukaryota,38H1A@33154|Opisthokonta,3BIRY@33208|Metazoa,3CZ0W@33213|Bilateria,4889U@7711|Chordata,4942Y@7742|Vertebrata,3J79A@40674|Mammalia,3ER3M@33554|Carnivora;em_COG_cat=I;em_desc=acyl-CoA synthetase medium-chain family member 5;em_max_annot_lvl=33208|Metazoa;em_Preferred_name=ACSM5;em_EC=6.2.1.2;em_KEGG_ko=ko:K01896;em_KEGG_Pathway=ko00650,ko01100,map00650,map01100;em_KEGG_Reaction=R01176;em_KEGG_rclass=RC00004,RC00014;em_BRITE=ko00000,ko00001,ko01000,ko01004;em_PFAMs=AMP-binding,AMP-binding_C;em_GOs=GO:0003674,GO:0003824,GO:0003996,GO:0004321,GO:0005575,GO:0005622,GO:0005623,GO:0005737,GO:0005739,GO:0005759,GO:0006082,GO:0006139,GO:0006163,GO:0006629,GO:0006631,GO:0006633,GO:0006637,GO:0006725,GO:0006732,GO:0006753,GO:0006790,GO:0006793,GO:0006796,GO:0006807,GO:0008150,GO:0008152,GO:0008610,GO:0009058,GO:0009117,GO:0009150,GO:0009259,GO:0009987,GO:0015645,GO:0016053,GO:0016405,GO:0016408,GO:0016740,GO:0016746,GO:0016747,GO:0016874,GO:0016877,GO:0016878,GO:0019637,GO:0019693,GO:0019752,GO:0031974,GO:0032787,GO:0033865,GO:0033875,GO:0034032,GO:0034641,GO:0035383,GO:0043226,GO:0043227,GO:0043229,GO:0043231,GO:0043233,GO:0043436,GO:0043603,GO:0044237,GO:0044238,GO:0044249,GO:0044255,GO:0044281,GO:0044283,GO:0044422,GO:0044424,GO:0044429,GO:0044444,GO:0044446,GO:0044464,GO:0046394,GO:0046483,GO:0051186,GO:0055086,GO:0070013,GO:0071704,GO:0072330,GO:0072521,GO:1901135,GO:1901360,GO:1901564,GO:1901576
HiC_scaffold_18	AUGUSTUS	intron	24299277	24299715	1.0	-	.	ID=g9544.t1.intron1;Parent=g9544.t1
HiC_scaffold_18	AUGUSTUS	exon	24299716	24299835	.	-	.	ID=g9544.t1.exon2;Parent=g9544.t1
HiC_scaffold_18	AUGUSTUS	CDS	24299716	24299835	1.0	-	0	ID=g9544.t1.CDS2;Parent=g9544.t1
HiC_scaffold_18	AUGUSTUS	intron	24299836	24301660	1.0	-	.	ID=g9544.t1.intron2;Parent=g9544.t1
HiC_scaffold_18	AUGUSTUS	exon	24301661	24301760	.	-	.	ID=g9544.t1.exon3;Parent=g9544.t1
HiC_scaffold_18	AUGUSTUS	CDS	24301661	24301760	1.0	-	1	ID=g9544.t1.CDS3;Parent=g9544.t1
HiC_scaffold_18	AUGUSTUS	intron	24301761	24301850	1.0	-	.	ID=g9544.t1.intron3;Parent=g9544.t1
HiC_scaffold_18	AUGUSTUS	exon	24301851	24301978	.	-	.	ID=g9544.t1.exon4;Parent=g9544.t1
HiC_scaffold_18	AUGUSTUS	CDS	24301851	24301978	1.0	-	0	ID=g9544.t1.CDS4;Parent=g9544.t1
HiC_scaffold_18	AUGUSTUS	intron	24301979	24312215	1.0	-	.	ID=g9544.t1.intron4;Parent=g9544.t1
HiC_scaffold_18	AUGUSTUS	exon	24312216	24312317	.	-	.	ID=g9544.t1.exon5;Parent=g9544.t1
HiC_scaffold_18	AUGUSTUS	CDS	24312216	24312317	1.0	-	0	ID=g9544.t1.CDS5;Parent=g9544.t1
HiC_scaffold_18	AUGUSTUS	intron	24312318	24312461	1.0	-	.	ID=g9544.t1.intron5;Parent=g9544.t1
HiC_scaffold_18	AUGUSTUS	exon	24312462	24312542	.	-	.	ID=g9544.t1.exon6;Parent=g9544.t1
HiC_scaffold_18	AUGUSTUS	CDS	24312462	24312542	1.0	-	0	ID=g9544.t1.CDS6;Parent=g9544.t1
HiC_scaffold_18	AUGUSTUS	intron	24312543	24313133	1.0	-	.	ID=g9544.t1.intron6;Parent=g9544.t1
HiC_scaffold_18	AUGUSTUS	exon	24313134	24313257	.	-	.	ID=g9544.t1.exon7;Parent=g9544.t1
HiC_scaffold_18	AUGUSTUS	CDS	24313134	24313257	1.0	-	1	ID=g9544.t1.CDS7;Parent=g9544.t1
HiC_scaffold_18	AUGUSTUS	intron	24313258	24315301	1.0	-	.	ID=g9544.t1.intron7;Parent=g9544.t1
HiC_scaffold_18	AUGUSTUS	exon	24315302	24315381	.	-	.	ID=g9544.t1.exon8;Parent=g9544.t1
HiC_scaffold_18	AUGUSTUS	CDS	24315302	24315381	1.0	-	0	ID=g9544.t1.CDS8;Parent=g9544.t1
HiC_scaffold_18	AUGUSTUS	intron	24315382	24316336	1.0	-	.	ID=g9544.t1.intron8;Parent=g9544.t1
HiC_scaffold_18	AUGUSTUS	exon	24316337	24316490	.	-	.	ID=g9544.t1.exon9;Parent=g9544.t1
HiC_scaffold_18	AUGUSTUS	CDS	24316337	24316490	1.0	-	1	ID=g9544.t1.CDS9;Parent=g9544.t1
HiC_scaffold_18	AUGUSTUS	intron	24316491	24318643	1.0	-	.	ID=g9544.t1.intron9;Parent=g9544.t1
HiC_scaffold_18	AUGUSTUS	exon	24318644	24318787	.	-	.	ID=g9544.t1.exon10;Parent=g9544.t1
HiC_scaffold_18	AUGUSTUS	CDS	24318644	24318787	1.0	-	1	ID=g9544.t1.CDS10;Parent=g9544.t1
HiC_scaffold_18	AUGUSTUS	intron	24318788	24321001	1.0	-	.	ID=g9544.t1.intron10;Parent=g9544.t1
HiC_scaffold_18	AUGUSTUS	exon	24321002	24321209	.	-	.	ID=g9544.t1.exon11;Parent=g9544.t1
HiC_scaffold_18	AUGUSTUS	CDS	24321002	24321209	1.0	-	2	ID=g9544.t1.CDS11;Parent=g9544.t1
HiC_scaffold_18	AUGUSTUS	intron	24321210	24323939	1.0	-	.	ID=g9544.t1.intron11;Parent=g9544.t1
HiC_scaffold_18	AUGUSTUS	exon	24323940	24324150	.	-	.	ID=g9544.t1.exon12;Parent=g9544.t1
HiC_scaffold_18	AUGUSTUS	CDS	24323940	24324150	1.0	-	0	ID=g9544.t1.CDS12;Parent=g9544.t1
HiC_scaffold_18	AUGUSTUS	intron	24324151	24328595	1.0	-	.	ID=g9544.t1.intron12;Parent=g9544.t1
HiC_scaffold_18	AUGUSTUS	exon	24328596	24328796	.	-	.	ID=g9544.t1.exon13;Parent=g9544.t1
HiC_scaffold_18	AUGUSTUS	CDS	24328596	24328796	1.0	-	0	ID=g9544.t1.CDS13;Parent=g9544.t1
HiC_scaffold_18	AUGUSTUS	start_codon	24328794	24328796	.	-	0	ID=g9544.t1.start1;Parent=g9544.t1
HiC_scaffold_18	AUGUSTUS	start_codon	24384964	24384966	.	+	0	ID=g9545.t1.start1;Parent=g9545.t1
HiC_scaffold_18	AUGUSTUS	exon	24384964	24385057	.	+	.	ID=g9545.t1.exon1;Parent=g9545.t1
HiC_scaffold_18	AUGUSTUS	CDS	24384964	24385057	1.0	+	0	ID=g9545.t1.CDS1;Parent=g9545.t1
HiC_scaffold_18	AUGUSTUS	gene	24384964	24397429	.	+	.	ID=g9545
HiC_scaffold_18	AUGUSTUS	mRNA	24384964	24397429	1.0	+	.	ID=g9545.t1;Parent=g9545;em_target=9668.ENSMPUP00000013230;em_score=1463.7;em_evalue=0.0;em_tcov=.;em_OGs=28KQA@1|root,2QT6B@2759|Eukaryota,38I64@33154|Opisthokonta,3BHQK@33208|Metazoa,3CUHY@33213|Bilateria,481YP@7711|Chordata,48XJP@7742|Vertebrata,3JCPT@40674|Mammalia,3EFT5@33554|Carnivora;em_COG_cat=T;em_desc=uromodulin;em_max_annot_lvl=33208|Metazoa;em_Preferred_name=UMOD;em_KEGG_ko=ko:K18274,ko:K19899;em_BRITE=ko00000,ko00537,ko04147;em_PFAMs=EGF_3,EGF_CA,Zona_pellucida;em_GOs=GO:0000922,GO:0001655,GO:0001656,GO:0001822,GO:0002376,GO:0003008,GO:0003674,GO:0005488,GO:0005575,GO:0005576,GO:0005615,GO:0005622,GO:0005623,GO:0005737,GO:0005794,GO:0005796,GO:0005819,GO:0005856,GO:0005886,GO:0005929,GO:0006928,GO:0006950,GO:0006952,GO:0006968,GO:0007155,GO:0007157,GO:0007159,GO:0007275,GO:0007588,GO:0008150,GO:0008285,GO:0009888,GO:0009987,GO:0010033,GO:0012505,GO:0015630,GO:0016020,GO:0016323,GO:0016324,GO:0016477,GO:0019864,GO:0019865,GO:0019898,GO:0022610,GO:0031224,GO:0031225,GO:0031410,GO:0031974,GO:0031982,GO:0032501,GO:0032502,GO:0035295,GO:0040011,GO:0042127,GO:0042221,GO:0042592,GO:0042995,GO:0043226,GO:0043227,GO:0043228,GO:0043229,GO:0043231,GO:0043232,GO:0043233,GO:0044421,GO:0044422,GO:0044424,GO:0044425,GO:0044430,GO:0044431,GO:0044444,GO:0044446,GO:0044459,GO:0044464,GO:0044877,GO:0045121,GO:0045177,GO:0048513,GO:0048519,GO:0048523,GO:0048731,GO:0048856,GO:0048870,GO:0048878,GO:0050789,GO:0050794,GO:0050801,GO:0050896,GO:0050900,GO:0051179,GO:0051674,GO:0060429,GO:0061326,GO:0065007,GO:0065008,GO:0070013,GO:0071944,GO:0072001,GO:0072006,GO:0072009,GO:0072017,GO:0072021,GO:0072023,GO:0072025,GO:0072070,GO:0072073,GO:0072080,GO:0072170,GO:0072207,GO:0072218,GO:0072221,GO:0072233,GO:0072234,GO:0072235,GO:0072236,GO:0072243,GO:0097529,GO:0097530,GO:0097708,GO:0098589,GO:0098590,GO:0098609,GO:0098742,GO:0098805,GO:0098857,GO:0120025,GO:1990266
HiC_scaffold_18	AUGUSTUS	intron	24385058	24386463	1.0	+	.	ID=g9545.t1.intron1;Parent=g9545.t1
HiC_scaffold_18	AUGUSTUS	exon	24386464	24387240	.	+	.	ID=g9545.t1.exon2;Parent=g9545.t1
HiC_scaffold_18	AUGUSTUS	CDS	24386464	24387240	1.0	+	2	ID=g9545.t1.CDS2;Parent=g9545.t1
HiC_scaffold_18	AUGUSTUS	intron	24387241	24387336	1.0	+	.	ID=g9545.t1.intron2;Parent=g9545.t1
HiC_scaffold_18	AUGUSTUS	exon	24387337	24387444	.	+	.	ID=g9545.t1.exon3;Parent=g9545.t1
HiC_scaffold_18	AUGUSTUS	CDS	24387337	24387444	1.0	+	2	ID=g9545.t1.CDS3;Parent=g9545.t1
HiC_scaffold_18	AUGUSTUS	intron	24387445	24388631	1.0	+	.	ID=g9545.t1.intron3;Parent=g9545.t1
HiC_scaffold_18	AUGUSTUS	exon	24388632	24388840	.	+	.	ID=g9545.t1.exon4;Parent=g9545.t1
HiC_scaffold_18	AUGUSTUS	CDS	24388632	24388840	1.0	+	2	ID=g9545.t1.CDS4;Parent=g9545.t1
HiC_scaffold_18	AUGUSTUS	intron	24388841	24389784	1.0	+	.	ID=g9545.t1.intron4;Parent=g9545.t1
HiC_scaffold_18	AUGUSTUS	exon	24389785	24389933	.	+	.	ID=g9545.t1.exon5;Parent=g9545.t1
HiC_scaffold_18	AUGUSTUS	CDS	24389785	24389933	1.0	+	0	ID=g9545.t1.CDS5;Parent=g9545.t1
HiC_scaffold_18	AUGUSTUS	intron	24389934	24391852	1.0	+	.	ID=g9545.t1.intron5;Parent=g9545.t1
HiC_scaffold_18	AUGUSTUS	exon	24391853	24392098	.	+	.	ID=g9545.t1.exon6;Parent=g9545.t1
HiC_scaffold_18	AUGUSTUS	CDS	24391853	24392098	1.0	+	1	ID=g9545.t1.CDS6;Parent=g9545.t1
HiC_scaffold_18	AUGUSTUS	intron	24392099	24394564	1.0	+	.	ID=g9545.t1.intron6;Parent=g9545.t1
HiC_scaffold_18	AUGUSTUS	exon	24394565	24394727	.	+	.	ID=g9545.t1.exon7;Parent=g9545.t1
HiC_scaffold_18	AUGUSTUS	CDS	24394565	24394727	1.0	+	1	ID=g9545.t1.CDS7;Parent=g9545.t1
HiC_scaffold_18	AUGUSTUS	intron	24394728	24395332	1.0	+	.	ID=g9545.t1.intron7;Parent=g9545.t1
HiC_scaffold_18	AUGUSTUS	exon	24395333	24395414	.	+	.	ID=g9545.t1.exon8;Parent=g9545.t1
HiC_scaffold_18	AUGUSTUS	CDS	24395333	24395414	1.0	+	0	ID=g9545.t1.CDS8;Parent=g9545.t1
HiC_scaffold_18	AUGUSTUS	intron	24395415	24396161	1.0	+	.	ID=g9545.t1.intron8;Parent=g9545.t1
HiC_scaffold_18	AUGUSTUS	exon	24396162	24396203	.	+	.	ID=g9545.t1.exon9;Parent=g9545.t1
HiC_scaffold_18	AUGUSTUS	CDS	24396162	24396203	1.0	+	2	ID=g9545.t1.CDS9;Parent=g9545.t1
HiC_scaffold_18	AUGUSTUS	intron	24396204	24397367	1.0	+	.	ID=g9545.t1.intron9;Parent=g9545.t1
HiC_scaffold_18	AUGUSTUS	exon	24397368	24397429	.	+	.	ID=g9545.t1.exon10;Parent=g9545.t1
HiC_scaffold_18	AUGUSTUS	CDS	24397368	24397429	1.0	+	2	ID=g9545.t1.CDS10;Parent=g9545.t1
HiC_scaffold_18	AUGUSTUS	stop_codon	24397427	24397429	.	+	0	ID=g9545.t1.stop1;Parent=g9545.t1
HiC_scaffold_18	AUGUSTUS	start_codon	24403405	24403407	.	+	0	ID=g9546.t1.start1;Parent=g9546.t1
HiC_scaffold_18	AUGUSTUS	exon	24403405	24403507	.	+	.	ID=g9546.t1.exon1;Parent=g9546.t1
HiC_scaffold_18	AUGUSTUS	CDS	24403405	24403507	1.0	+	0	ID=g9546.t1.CDS1;Parent=g9546.t1
HiC_scaffold_18	AUGUSTUS	gene	24403405	24418585	.	+	.	ID=g9546
HiC_scaffold_18	AUGUSTUS	mRNA	24403405	24418585	1.0	+	.	ID=g9546.t1;Parent=g9546;em_target=9668.ENSMPUP00000013235;em_score=1147.1;em_evalue=0.0;em_tcov=.;em_OGs=28KQA@1|root,2QT6B@2759|Eukaryota,38I64@33154|Opisthokonta,3BHQK@33208|Metazoa,3CUHY@33213|Bilateria,48349@7711|Chordata,490HD@7742|Vertebrata,3JCWC@40674|Mammalia,3EHFS@33554|Carnivora;em_COG_cat=T;em_desc=granule membrane;em_max_annot_lvl=33208|Metazoa;em_Preferred_name=GP2;em_KEGG_ko=ko:K18273,ko:K18274,ko:K19899;em_BRITE=ko00000,ko00537,ko04147;em_PFAMs=EGF_CA,Zona_pellucida;em_GOs=GO:0002251,GO:0002376,GO:0002385,GO:0002386,GO:0002404,GO:0002406,GO:0002412,GO:0003674,GO:0003823,GO:0005488,GO:0005575,GO:0005576,GO:0005623,GO:0005886,GO:0006810,GO:0006955,GO:0008150,GO:0016020,GO:0016192,GO:0016324,GO:0044425,GO:0044459,GO:0044464,GO:0045056,GO:0045177,GO:0050896,GO:0051179,GO:0051234,GO:0071944,GO:0098590
HiC_scaffold_18	AUGUSTUS	intron	24403508	24406236	1.0	+	.	ID=g9546.t1.intron1;Parent=g9546.t1
HiC_scaffold_18	AUGUSTUS	exon	24406237	24406623	.	+	.	ID=g9546.t1.exon2;Parent=g9546.t1
HiC_scaffold_18	AUGUSTUS	CDS	24406237	24406623	1.0	+	2	ID=g9546.t1.CDS2;Parent=g9546.t1
HiC_scaffold_18	AUGUSTUS	intron	24406624	24407543	1.0	+	.	ID=g9546.t1.intron2;Parent=g9546.t1
HiC_scaffold_18	AUGUSTUS	exon	24407544	24407654	.	+	.	ID=g9546.t1.exon3;Parent=g9546.t1
HiC_scaffold_18	AUGUSTUS	CDS	24407544	24407654	1.0	+	2	ID=g9546.t1.CDS3;Parent=g9546.t1
HiC_scaffold_18	AUGUSTUS	intron	24407655	24409863	1.0	+	.	ID=g9546.t1.intron3;Parent=g9546.t1
HiC_scaffold_18	AUGUSTUS	exon	24409864	24410075	.	+	.	ID=g9546.t1.exon4;Parent=g9546.t1
HiC_scaffold_18	AUGUSTUS	CDS	24409864	24410075	1.0	+	2	ID=g9546.t1.CDS4;Parent=g9546.t1
HiC_scaffold_18	AUGUSTUS	intron	24410076	24410591	1.0	+	.	ID=g9546.t1.intron4;Parent=g9546.t1
HiC_scaffold_18	AUGUSTUS	exon	24410592	24410740	.	+	.	ID=g9546.t1.exon5;Parent=g9546.t1
HiC_scaffold_18	AUGUSTUS	CDS	24410592	24410740	1.0	+	0	ID=g9546.t1.CDS5;Parent=g9546.t1
HiC_scaffold_18	AUGUSTUS	intron	24410741	24411945	1.0	+	.	ID=g9546.t1.intron5;Parent=g9546.t1
HiC_scaffold_18	AUGUSTUS	exon	24411946	24412191	.	+	.	ID=g9546.t1.exon6;Parent=g9546.t1
HiC_scaffold_18	AUGUSTUS	CDS	24411946	24412191	1.0	+	1	ID=g9546.t1.CDS6;Parent=g9546.t1
HiC_scaffold_18	AUGUSTUS	intron	24412192	24413251	1.0	+	.	ID=g9546.t1.intron6;Parent=g9546.t1
HiC_scaffold_18	AUGUSTUS	exon	24413252	24413414	.	+	.	ID=g9546.t1.exon7;Parent=g9546.t1
HiC_scaffold_18	AUGUSTUS	CDS	24413252	24413414	1.0	+	1	ID=g9546.t1.CDS7;Parent=g9546.t1
HiC_scaffold_18	AUGUSTUS	intron	24413415	24414285	1.0	+	.	ID=g9546.t1.intron7;Parent=g9546.t1
HiC_scaffold_18	AUGUSTUS	exon	24414286	24414370	.	+	.	ID=g9546.t1.exon8;Parent=g9546.t1
HiC_scaffold_18	AUGUSTUS	CDS	24414286	24414370	1.0	+	0	ID=g9546.t1.CDS8;Parent=g9546.t1
HiC_scaffold_18	AUGUSTUS	intron	24414371	24415595	1.0	+	.	ID=g9546.t1.intron8;Parent=g9546.t1
HiC_scaffold_18	AUGUSTUS	exon	24415596	24415640	.	+	.	ID=g9546.t1.exon9;Parent=g9546.t1
HiC_scaffold_18	AUGUSTUS	CDS	24415596	24415640	1.0	+	2	ID=g9546.t1.CDS9;Parent=g9546.t1
HiC_scaffold_18	AUGUSTUS	intron	24415641	24418526	1.0	+	.	ID=g9546.t1.intron9;Parent=g9546.t1
HiC_scaffold_18	AUGUSTUS	exon	24418527	24418585	.	+	.	ID=g9546.t1.exon10;Parent=g9546.t1
HiC_scaffold_18	AUGUSTUS	CDS	24418527	24418585	1.0	+	2	ID=g9546.t1.CDS10;Parent=g9546.t1
HiC_scaffold_18	AUGUSTUS	stop_codon	24418583	24418585	.	+	0	ID=g9546.t1.stop1;Parent=g9546.t1
HiC_scaffold_18	AUGUSTUS	start_codon	24603243	24603245	.	+	0	ID=g9547.t2.start1;Parent=g9547.t2
HiC_scaffold_18	AUGUSTUS	exon	24603243	24603467	.	+	.	ID=g9547.t2.exon1;Parent=g9547.t2
HiC_scaffold_18	AUGUSTUS	CDS	24603243	24603467	0.38	+	0	ID=g9547.t2.CDS1;Parent=g9547.t2
HiC_scaffold_18	GeneMark.hmm3	gene	24603243	24650644	.	+	.	ID=g9547
HiC_scaffold_18	AUGUSTUS	mRNA	24603243	24650644	.	+	.	ID=g9547.t2;Parent=g9547;em_target=9361.ENSDNOP00000025565;em_score=702.7;em_evalue=7.5e-214;em_tcov=.;em_OGs=KOG3656@1|root,KOG3656@2759|Eukaryota,39Q00@33154|Opisthokonta,3BB9M@33208|Metazoa,3D3AD@33213|Bilateria,47ZQH@7711|Chordata,48Y76@7742|Vertebrata,3J6DP@40674|Mammalia;em_COG_cat=S;em_desc=neuropeptide receptor activity;em_max_annot_lvl=33208|Metazoa;em_Preferred_name=GPR139;em_KEGG_ko=ko:K08428,ko:K08430;em_BRITE=ko00000,ko04030;em_PFAMs=7tm_1;em_GOs=GO:0001653,GO:0003674,GO:0004888,GO:0004930,GO:0005488,GO:0005515,GO:0005575,GO:0005623,GO:0005886,GO:0005887,GO:0007154,GO:0007165,GO:0007186,GO:0007200,GO:0007218,GO:0008150,GO:0008188,GO:0008528,GO:0009987,GO:0016020,GO:0016021,GO:0023052,GO:0031224,GO:0031226,GO:0038023,GO:0044425,GO:0044459,GO:0044464,GO:0046983,GO:0050789,GO:0050794,GO:0050896,GO:0051716,GO:0060089,GO:0065007,GO:0071944
HiC_scaffold_18	AUGUSTUS	intron	24603468	24649657	0.42	+	.	ID=g9547.t2.intron1;Parent=g9547.t2
HiC_scaffold_18	AUGUSTUS	exon	24649658	24650644	.	+	.	ID=g9547.t2.exon2;Parent=g9547.t2
HiC_scaffold_18	AUGUSTUS	CDS	24649658	24650644	0.69	+	0	ID=g9547.t2.CDS2;Parent=g9547.t2
HiC_scaffold_18	GeneMark.hmm3	start_codon	24649862	24649864	.	+	0	ID=g9547.t1.start1;Parent=g9547.t1
HiC_scaffold_18	GeneMark.hmm3	mRNA	24649862	24650644	.	+	.	ID=g9547.t1;Parent=g9547;em_target=9612.ENSCAFP00000026632;em_score=587.3;em_evalue=1.7e-179;em_tcov=.;em_OGs=KOG3656@1|root,KOG3656@2759|Eukaryota,39Q00@33154|Opisthokonta,3BB9M@33208|Metazoa,3D3AD@33213|Bilateria,47ZQH@7711|Chordata,48Y76@7742|Vertebrata,3J6DP@40674|Mammalia,3EIM4@33554|Carnivora;em_COG_cat=S;em_desc=receptor 139;em_max_annot_lvl=33208|Metazoa;em_Preferred_name=GPR139;em_KEGG_ko=ko:K08428,ko:K08430;em_BRITE=ko00000,ko04030;em_PFAMs=7tm_1;em_GOs=GO:0001653,GO:0003674,GO:0004888,GO:0004930,GO:0005488,GO:0005515,GO:0005575,GO:0005623,GO:0005886,GO:0005887,GO:0007154,GO:0007165,GO:0007186,GO:0007200,GO:0007218,GO:0008150,GO:0008188,GO:0008528,GO:0009987,GO:0016020,GO:0016021,GO:0023052,GO:0031224,GO:0031226,GO:0038023,GO:0044425,GO:0044459,GO:0044464,GO:0046983,GO:0050789,GO:0050794,GO:0050896,GO:0051716,GO:0060089,GO:0065007,GO:0071944
HiC_scaffold_18	GeneMark.hmm3	CDS	24649862	24650644	.	+	0	ID=g9547.t1.CDS1;Parent=g9547.t1
HiC_scaffold_18	GeneMark.hmm3	exon	24649862	24650644	.	+	0	ID=g9547.t1.exon1;Parent=g9547.t1
HiC_scaffold_18	GeneMark.hmm3	stop_codon	24650642	24650644	.	+	0	ID=g9547.t1.stop1;Parent=g9547.t1
HiC_scaffold_18	AUGUSTUS	stop_codon	24650642	24650644	.	+	0	ID=g9547.t2.stop1;Parent=g9547.t2
HiC_scaffold_18	AUGUSTUS	start_codon	24778773	24778775	.	+	0	ID=g9548.t1.start1;Parent=g9548.t1
HiC_scaffold_18	AUGUSTUS	exon	24778773	24779778	.	+	.	ID=g9548.t1.exon1;Parent=g9548.t1
HiC_scaffold_18	AUGUSTUS	CDS	24778773	24779778	1.0	+	0	ID=g9548.t1.CDS1;Parent=g9548.t1
HiC_scaffold_18	AUGUSTUS	gene	24778773	24789006	.	+	.	ID=g9548
HiC_scaffold_18	AUGUSTUS	mRNA	24778773	24789006	1.0	+	.	ID=g9548.t1;Parent=g9548;em_target=9668.ENSMPUP00000013242;em_score=883.0;em_evalue=8e-269;em_tcov=.;em_OGs=2CD2M@1|root,2QWT9@2759|Eukaryota,39M52@33154|Opisthokonta,3BHU8@33208|Metazoa,3D34P@33213|Bilateria,48BFT@7711|Chordata,48XYW@7742|Vertebrata,3J3VY@40674|Mammalia,3ERVD@33554|Carnivora;em_COG_cat=T;em_desc=C, group 5, member B;em_max_annot_lvl=33208|Metazoa;em_Preferred_name=GPRC5B;em_KEGG_ko=ko:K04619;em_BRITE=ko00000,ko04030,ko04147;em_PFAMs=7tm_3;em_GOs=GO:0001664,GO:0001817,GO:0001819,GO:0001932,GO:0001934,GO:0002682,GO:0002684,GO:0002697,GO:0002699,GO:0002700,GO:0002702,GO:0002718,GO:0002720,GO:0003674,GO:0005102,GO:0005488,GO:0005515,GO:0005575,GO:0005576,GO:0005615,GO:0005622,GO:0005623,GO:0005634,GO:0005730,GO:0005737,GO:0005829,GO:0005886,GO:0007275,GO:0007399,GO:0007610,GO:0007626,GO:0008047,GO:0008150,GO:0009893,GO:0009966,GO:0009967,GO:0009986,GO:0009987,GO:0010562,GO:0010604,GO:0010646,GO:0010647,GO:0010720,GO:0010935,GO:0010975,GO:0010976,GO:0016020,GO:0019207,GO:0019209,GO:0019220,GO:0019222,GO:0019887,GO:0019899,GO:0019900,GO:0019901,GO:0022008,GO:0023051,GO:0023056,GO:0030111,GO:0030154,GO:0030177,GO:0030234,GO:0030295,GO:0031323,GO:0031325,GO:0031344,GO:0031346,GO:0031347,GO:0031349,GO:0031399,GO:0031401,GO:0031974,GO:0031981,GO:0031982,GO:0032101,GO:0032103,GO:0032147,GO:0032268,GO:0032270,GO:0032501,GO:0032502,GO:0033500,GO:0033674,GO:0042325,GO:0042327,GO:0042592,GO:0042593,GO:0043085,GO:0043122,GO:0043123,GO:0043226,GO:0043227,GO:0043228,GO:0043229,GO:0043230,GO:0043231,GO:0043232,GO:0043233,GO:0043549,GO:0044093,GO:0044421,GO:0044422,GO:0044424,GO:0044425,GO:0044428,GO:0044444,GO:0044446,GO:0044464,GO:0045121,GO:0045595,GO:0045597,GO:0045664,GO:0045666,GO:0045859,GO:0045860,GO:0045937,GO:0048518,GO:0048522,GO:0048583,GO:0048584,GO:0048699,GO:0048731,GO:0048856,GO:0048869,GO:0048878,GO:0050727,GO:0050729,GO:0050730,GO:0050731,GO:0050767,GO:0050769,GO:0050776,GO:0050778,GO:0050789,GO:0050790,GO:0050793,GO:0050794,GO:0051094,GO:0051128,GO:0051130,GO:0051171,GO:0051173,GO:0051174,GO:0051239,GO:0051240,GO:0051246,GO:0051247,GO:0051338,GO:0051347,GO:0051960,GO:0051962,GO:0060255,GO:0060284,GO:0060828,GO:0060907,GO:0061081,GO:0061097,GO:0061098,GO:0065007,GO:0065008,GO:0065009,GO:0070013,GO:0070062,GO:0071944,GO:0080090,GO:0080134,GO:0090263,GO:0098589,GO:0098772,GO:0098805,GO:0098857,GO:0120035,GO:1902531,GO:1902533,GO:1903561,GO:2000026
HiC_scaffold_18	AUGUSTUS	intron	24779779	24787500	1.0	+	.	ID=g9548.t1.intron1;Parent=g9548.t1
HiC_scaffold_18	AUGUSTUS	exon	24787501	24787613	.	+	.	ID=g9548.t1.exon2;Parent=g9548.t1
HiC_scaffold_18	AUGUSTUS	CDS	24787501	24787613	1.0	+	2	ID=g9548.t1.CDS2;Parent=g9548.t1
HiC_scaffold_18	AUGUSTUS	intron	24787614	24788961	1.0	+	.	ID=g9548.t1.intron2;Parent=g9548.t1
HiC_scaffold_18	AUGUSTUS	exon	24788962	24789006	.	+	.	ID=g9548.t1.exon3;Parent=g9548.t1
HiC_scaffold_18	AUGUSTUS	CDS	24788962	24789006	1.0	+	0	ID=g9548.t1.CDS3;Parent=g9548.t1
HiC_scaffold_18	AUGUSTUS	stop_codon	24789004	24789006	.	+	0	ID=g9548.t1.stop1;Parent=g9548.t1
HiC_scaffold_18	AUGUSTUS	stop_codon	24792936	24792938	.	-	0	ID=g9549.t1.stop1;Parent=g9549.t1
HiC_scaffold_18	AUGUSTUS	exon	24792936	24792991	.	-	.	ID=g9549.t1.exon1;Parent=g9549.t1
HiC_scaffold_18	AUGUSTUS	CDS	24792936	24792991	1.0	-	2	ID=g9549.t1.CDS1;Parent=g9549.t1
HiC_scaffold_18	AUGUSTUS	gene	24792936	24912462	.	-	.	ID=g9549
HiC_scaffold_18	AUGUSTUS	mRNA	24792936	24912462	0.99	-	.	ID=g9549.t1;Parent=g9549;em_target=29073.XP_008695181.1;em_score=590.1;em_evalue=2.1e-180;em_tcov=.;em_OGs=2CXM9@1|root,2RYCY@2759|Eukaryota,38GP1@33154|Opisthokonta,3BMET@33208|Metazoa,3CX0F@33213|Bilateria,47Z1U@7711|Chordata,493GB@7742|Vertebrata,3J3ZK@40674|Mammalia,3EI03@33554|Carnivora;em_COG_cat=S;em_desc=IQ domain-containing protein K;em_max_annot_lvl=33208|Metazoa;em_Preferred_name=IQCK;em_PFAMs=IQ
HiC_scaffold_18	AUGUSTUS	intron	24792992	24827326	1.0	-	.	ID=g9549.t1.intron1;Parent=g9549.t1
HiC_scaffold_18	AUGUSTUS	exon	24827327	24827438	.	-	.	ID=g9549.t1.exon2;Parent=g9549.t1
HiC_scaffold_18	AUGUSTUS	CDS	24827327	24827438	1.0	-	0	ID=g9549.t1.CDS2;Parent=g9549.t1
HiC_scaffold_18	AUGUSTUS	intron	24827439	24859150	1.0	-	.	ID=g9549.t1.intron2;Parent=g9549.t1
HiC_scaffold_18	AUGUSTUS	exon	24859151	24859235	.	-	.	ID=g9549.t1.exon3;Parent=g9549.t1
HiC_scaffold_18	AUGUSTUS	CDS	24859151	24859235	1.0	-	1	ID=g9549.t1.CDS3;Parent=g9549.t1
HiC_scaffold_18	AUGUSTUS	intron	24859236	24882903	1.0	-	.	ID=g9549.t1.intron3;Parent=g9549.t1
HiC_scaffold_18	AUGUSTUS	exon	24882904	24882981	.	-	.	ID=g9549.t1.exon4;Parent=g9549.t1
HiC_scaffold_18	AUGUSTUS	CDS	24882904	24882981	1.0	-	1	ID=g9549.t1.CDS4;Parent=g9549.t1
HiC_scaffold_18	AUGUSTUS	intron	24882982	24883117	1.0	-	.	ID=g9549.t1.intron4;Parent=g9549.t1
HiC_scaffold_18	AUGUSTUS	exon	24883118	24883170	.	-	.	ID=g9549.t1.exon5;Parent=g9549.t1
HiC_scaffold_18	AUGUSTUS	CDS	24883118	24883170	1.0	-	0	ID=g9549.t1.CDS5;Parent=g9549.t1
HiC_scaffold_18	AUGUSTUS	intron	24883171	24902252	1.0	-	.	ID=g9549.t1.intron5;Parent=g9549.t1
HiC_scaffold_18	AUGUSTUS	exon	24902253	24902350	.	-	.	ID=g9549.t1.exon6;Parent=g9549.t1
HiC_scaffold_18	AUGUSTUS	CDS	24902253	24902350	1.0	-	2	ID=g9549.t1.CDS6;Parent=g9549.t1
HiC_scaffold_18	AUGUSTUS	intron	24902351	24903288	1.0	-	.	ID=g9549.t1.intron6;Parent=g9549.t1
HiC_scaffold_18	AUGUSTUS	exon	24903289	24903418	.	-	.	ID=g9549.t1.exon7;Parent=g9549.t1
HiC_scaffold_18	AUGUSTUS	CDS	24903289	24903418	1.0	-	0	ID=g9549.t1.CDS7;Parent=g9549.t1
HiC_scaffold_18	AUGUSTUS	intron	24903419	24905024	1.0	-	.	ID=g9549.t1.intron7;Parent=g9549.t1
HiC_scaffold_18	AUGUSTUS	exon	24905025	24905089	.	-	.	ID=g9549.t1.exon8;Parent=g9549.t1
HiC_scaffold_18	AUGUSTUS	CDS	24905025	24905089	1.0	-	2	ID=g9549.t1.CDS8;Parent=g9549.t1
HiC_scaffold_18	AUGUSTUS	intron	24905090	24912275	1.0	-	.	ID=g9549.t1.intron8;Parent=g9549.t1
HiC_scaffold_18	AUGUSTUS	exon	24912276	24912462	.	-	.	ID=g9549.t1.exon9;Parent=g9549.t1
HiC_scaffold_18	AUGUSTUS	CDS	24912276	24912462	0.99	-	0	ID=g9549.t1.CDS9;Parent=g9549.t1
HiC_scaffold_18	AUGUSTUS	start_codon	24912460	24912462	.	-	0	ID=g9549.t1.start1;Parent=g9549.t1
HiC_scaffold_18	gmst	start_codon	24912461	24912463	143.647693	+	0	ID=g9550.t2.start1;Parent=g9550.t2
HiC_scaffold_18	gmst	CDS	24912461	24912611	143.647693	+	0	ID=g9550.t2.CDS1;Parent=g9550.t2
HiC_scaffold_18	gmst	exon	24912461	24912611	143.647693	+	0	ID=g9550.t2.exon1;Parent=g9550.t2
HiC_scaffold_18	AUGUSTUS	gene	24912461	24930523	.	+	.	ID=g9550
HiC_scaffold_18	gmst	mRNA	24912461	24930523	.	+	.	ID=g9550.t2;Parent=g9550;em_target=9668.ENSMPUP00000013250;em_score=1043.9;em_evalue=0.0;em_tcov=.;em_OGs=2BRCK@1|root,2S1WB@2759|Eukaryota,38D48@33154|Opisthokonta,3BNR0@33208|Metazoa,3D10P@33213|Bilateria,4872M@7711|Chordata,492WJ@7742|Vertebrata,3J9YM@40674|Mammalia,3EP6J@33554|Carnivora;em_COG_cat=S;em_desc=nucleolar protein 1;em_max_annot_lvl=33208|Metazoa;em_Preferred_name=KNOP1;em_PFAMs=SMAP;em_GOs=
HiC_scaffold_18	gmst	intron	24912612	24915255	143.647693	+	0	ID=g9550.t2.intron1;Parent=g9550.t2
HiC_scaffold_18	gmst	CDS	24915256	24916178	143.647693	+	2	ID=g9550.t2.CDS2;Parent=g9550.t2
HiC_scaffold_18	gmst	exon	24915256	24916178	143.647693	+	2	ID=g9550.t2.exon2;Parent=g9550.t2
HiC_scaffold_18	AUGUSTUS	start_codon	24915258	24915260	.	+	0	ID=g9550.t1.start1;Parent=g9550.t1
HiC_scaffold_18	AUGUSTUS	exon	24915258	24916178	.	+	.	ID=g9550.t1.exon1;Parent=g9550.t1
HiC_scaffold_18	AUGUSTUS	CDS	24915258	24916178	1.0	+	0	ID=g9550.t1.CDS1;Parent=g9550.t1
HiC_scaffold_18	AUGUSTUS	mRNA	24915258	24930523	1.0	+	.	ID=g9550.t1;Parent=g9550;em_target=9668.ENSMPUP00000013250;em_score=949.1;em_evalue=9.7e-289;em_tcov=.;em_OGs=2BRCK@1|root,2S1WB@2759|Eukaryota,38D48@33154|Opisthokonta,3BNR0@33208|Metazoa,3D10P@33213|Bilateria,4872M@7711|Chordata,492WJ@7742|Vertebrata,3J9YM@40674|Mammalia,3EP6J@33554|Carnivora;em_COG_cat=S;em_desc=nucleolar protein 1;em_max_annot_lvl=33208|Metazoa;em_Preferred_name=KNOP1;em_PFAMs=SMAP;em_GOs=
HiC_scaffold_18	AUGUSTUS	intron	24916179	24919881	1.0	+	.	ID=g9550.t1.intron1;Parent=g9550.t1
HiC_scaffold_18	gmst	intron	24916179	24919881	143.647693	+	0	ID=g9550.t2.intron2;Parent=g9550.t2
HiC_scaffold_18	AUGUSTUS	exon	24919882	24919950	.	+	.	ID=g9550.t1.exon2;Parent=g9550.t1
HiC_scaffold_18	AUGUSTUS	CDS	24919882	24919950	1.0	+	0	ID=g9550.t1.CDS2;Parent=g9550.t1
HiC_scaffold_18	gmst	CDS	24919882	24919950	143.647693	+	0	ID=g9550.t2.CDS3;Parent=g9550.t2
HiC_scaffold_18	gmst	exon	24919882	24919950	143.647693	+	0	ID=g9550.t2.exon3;Parent=g9550.t2
HiC_scaffold_18	AUGUSTUS	intron	24919951	24927569	1.0	+	.	ID=g9550.t1.intron2;Parent=g9550.t1
HiC_scaffold_18	gmst	intron	24919951	24927569	143.647693	+	0	ID=g9550.t2.intron3;Parent=g9550.t2
HiC_scaffold_18	AUGUSTUS	exon	24927570	24927647	.	+	.	ID=g9550.t1.exon3;Parent=g9550.t1
HiC_scaffold_18	AUGUSTUS	CDS	24927570	24927647	1.0	+	0	ID=g9550.t1.CDS3;Parent=g9550.t1
HiC_scaffold_18	gmst	CDS	24927570	24927647	143.647693	+	0	ID=g9550.t2.CDS4;Parent=g9550.t2
HiC_scaffold_18	gmst	exon	24927570	24927647	143.647693	+	0	ID=g9550.t2.exon4;Parent=g9550.t2
HiC_scaffold_18	AUGUSTUS	intron	24927648	24930211	1.0	+	.	ID=g9550.t1.intron3;Parent=g9550.t1
HiC_scaffold_18	gmst	intron	24927648	24930211	143.647693	+	0	ID=g9550.t2.intron4;Parent=g9550.t2
HiC_scaffold_18	AUGUSTUS	exon	24930212	24930523	.	+	.	ID=g9550.t1.exon4;Parent=g9550.t1
HiC_scaffold_18	AUGUSTUS	CDS	24930212	24930523	1.0	+	0	ID=g9550.t1.CDS4;Parent=g9550.t1
HiC_scaffold_18	gmst	CDS	24930212	24930523	143.647693	+	0	ID=g9550.t2.CDS5;Parent=g9550.t2
HiC_scaffold_18	gmst	exon	24930212	24930523	143.647693	+	0	ID=g9550.t2.exon5;Parent=g9550.t2
HiC_scaffold_18	AUGUSTUS	stop_codon	24930521	24930523	.	+	0	ID=g9550.t1.stop1;Parent=g9550.t1
HiC_scaffold_18	gmst	stop_codon	24930521	24930523	143.647693	+	0	ID=g9550.t2.stop1;Parent=g9550.t2
HiC_scaffold_18	AUGUSTUS	stop_codon	24945633	24945635	.	-	0	ID=g9551.t1.stop1;Parent=g9551.t1
HiC_scaffold_18	AUGUSTUS	exon	24945633	24945731	.	-	.	ID=g9551.t1.exon1;Parent=g9551.t1
HiC_scaffold_18	AUGUSTUS	CDS	24945633	24945731	1.0	-	0	ID=g9551.t1.CDS1;Parent=g9551.t1
HiC_scaffold_18	AUGUSTUS	gene	24945633	25063067	.	-	.	ID=g9551
HiC_scaffold_18	AUGUSTUS	mRNA	24945633	25063067	1.0	-	.	ID=g9551.t1;Parent=g9551;em_target=89462.XP_006074008.1;em_score=2164.1;em_evalue=0.0;em_tcov=.;em_OGs=KOG3682@1|root,KOG3682@2759|Eukaryota,38E1R@33154|Opisthokonta,3B9T0@33208|Metazoa,3CYJQ@33213|Bilateria,487JK@7711|Chordata,493IF@7742|Vertebrata,3J8QN@40674|Mammalia,4J667@91561|Cetartiodactyla;em_COG_cat=S;em_desc=protein transport;em_max_annot_lvl=33208|Metazoa;em_Preferred_name=C16orf62;em_GOs=GO:0001775,GO:0002252,GO:0002263,GO:0002274,GO:0002275,GO:0002283,GO:0002366,GO:0002376,GO:0002443,GO:0002444,GO:0002446,GO:0005575,GO:0005622,GO:0005623,GO:0005737,GO:0005886,GO:0006810,GO:0006887,GO:0006892,GO:0006893,GO:0006955,GO:0008150,GO:0009987,GO:0012505,GO:0012506,GO:0016020,GO:0016192,GO:0030141,GO:0030659,GO:0030667,GO:0031090,GO:0031410,GO:0031982,GO:0032940,GO:0036230,GO:0042119,GO:0043226,GO:0043227,GO:0043229,GO:0043299,GO:0043312,GO:0044422,GO:0044424,GO:0044433,GO:0044444,GO:0044446,GO:0044464,GO:0045055,GO:0045321,GO:0046903,GO:0048193,GO:0050896,GO:0051179,GO:0051234,GO:0070820,GO:0071944,GO:0097708,GO:0098588,GO:0098805,GO:0098876,GO:0099503,GO:0101002,GO:0101003;em_PFAMs=Vps35
HiC_scaffold_18	AUGUSTUS	intron	24945732	24946467	1.0	-	.	ID=g9551.t1.intron1;Parent=g9551.t1
HiC_scaffold_18	AUGUSTUS	exon	24946468	24946614	.	-	.	ID=g9551.t1.exon2;Parent=g9551.t1
HiC_scaffold_18	AUGUSTUS	CDS	24946468	24946614	1.0	-	0	ID=g9551.t1.CDS2;Parent=g9551.t1
HiC_scaffold_18	AUGUSTUS	intron	24946615	24952803	1.0	-	.	ID=g9551.t1.intron2;Parent=g9551.t1
HiC_scaffold_18	AUGUSTUS	exon	24952804	24952922	.	-	.	ID=g9551.t1.exon3;Parent=g9551.t1
HiC_scaffold_18	AUGUSTUS	CDS	24952804	24952922	1.0	-	2	ID=g9551.t1.CDS3;Parent=g9551.t1
HiC_scaffold_18	AUGUSTUS	intron	24952923	24958114	1.0	-	.	ID=g9551.t1.intron3;Parent=g9551.t1
HiC_scaffold_18	AUGUSTUS	exon	24958115	24958280	.	-	.	ID=g9551.t1.exon4;Parent=g9551.t1
HiC_scaffold_18	AUGUSTUS	CDS	24958115	24958280	1.0	-	0	ID=g9551.t1.CDS4;Parent=g9551.t1
HiC_scaffold_18	AUGUSTUS	intron	24958281	24967732	1.0	-	.	ID=g9551.t1.intron4;Parent=g9551.t1
HiC_scaffold_18	AUGUSTUS	exon	24967733	24967872	.	-	.	ID=g9551.t1.exon5;Parent=g9551.t1
HiC_scaffold_18	AUGUSTUS	CDS	24967733	24967872	1.0	-	2	ID=g9551.t1.CDS5;Parent=g9551.t1
HiC_scaffold_18	AUGUSTUS	intron	24967873	24982068	1.0	-	.	ID=g9551.t1.intron5;Parent=g9551.t1
HiC_scaffold_18	AUGUSTUS	exon	24982069	24982183	.	-	.	ID=g9551.t1.exon6;Parent=g9551.t1
HiC_scaffold_18	AUGUSTUS	CDS	24982069	24982183	1.0	-	0	ID=g9551.t1.CDS6;Parent=g9551.t1
HiC_scaffold_18	AUGUSTUS	intron	24982184	24983412	1.0	-	.	ID=g9551.t1.intron6;Parent=g9551.t1
HiC_scaffold_18	AUGUSTUS	exon	24983413	24983490	.	-	.	ID=g9551.t1.exon7;Parent=g9551.t1
HiC_scaffold_18	AUGUSTUS	CDS	24983413	24983490	1.0	-	0	ID=g9551.t1.CDS7;Parent=g9551.t1
HiC_scaffold_18	AUGUSTUS	intron	24983491	24985206	1.0	-	.	ID=g9551.t1.intron7;Parent=g9551.t1
HiC_scaffold_18	AUGUSTUS	exon	24985207	24985305	.	-	.	ID=g9551.t1.exon8;Parent=g9551.t1
HiC_scaffold_18	AUGUSTUS	CDS	24985207	24985305	1.0	-	0	ID=g9551.t1.CDS8;Parent=g9551.t1
HiC_scaffold_18	AUGUSTUS	intron	24985306	24987853	1.0	-	.	ID=g9551.t1.intron8;Parent=g9551.t1
HiC_scaffold_18	AUGUSTUS	exon	24987854	24987917	.	-	.	ID=g9551.t1.exon9;Parent=g9551.t1
HiC_scaffold_18	AUGUSTUS	CDS	24987854	24987917	1.0	-	1	ID=g9551.t1.CDS9;Parent=g9551.t1
HiC_scaffold_18	AUGUSTUS	intron	24987918	24990077	1.0	-	.	ID=g9551.t1.intron9;Parent=g9551.t1
HiC_scaffold_18	AUGUSTUS	exon	24990078	24990158	.	-	.	ID=g9551.t1.exon10;Parent=g9551.t1
HiC_scaffold_18	AUGUSTUS	CDS	24990078	24990158	1.0	-	1	ID=g9551.t1.CDS10;Parent=g9551.t1
HiC_scaffold_18	AUGUSTUS	intron	24990159	24991342	1.0	-	.	ID=g9551.t1.intron10;Parent=g9551.t1
HiC_scaffold_18	AUGUSTUS	exon	24991343	24991428	.	-	.	ID=g9551.t1.exon11;Parent=g9551.t1
HiC_scaffold_18	AUGUSTUS	CDS	24991343	24991428	1.0	-	0	ID=g9551.t1.CDS11;Parent=g9551.t1
HiC_scaffold_18	AUGUSTUS	intron	24991429	24992559	1.0	-	.	ID=g9551.t1.intron11;Parent=g9551.t1
HiC_scaffold_18	AUGUSTUS	exon	24992560	24992622	.	-	.	ID=g9551.t1.exon12;Parent=g9551.t1
HiC_scaffold_18	AUGUSTUS	CDS	24992560	24992622	1.0	-	0	ID=g9551.t1.CDS12;Parent=g9551.t1
HiC_scaffold_18	AUGUSTUS	intron	24992623	24997619	1.0	-	.	ID=g9551.t1.intron12;Parent=g9551.t1
HiC_scaffold_18	AUGUSTUS	exon	24997620	24997700	.	-	.	ID=g9551.t1.exon13;Parent=g9551.t1
HiC_scaffold_18	AUGUSTUS	CDS	24997620	24997700	1.0	-	0	ID=g9551.t1.CDS13;Parent=g9551.t1
HiC_scaffold_18	AUGUSTUS	intron	24997701	25000792	1.0	-	.	ID=g9551.t1.intron13;Parent=g9551.t1
HiC_scaffold_18	AUGUSTUS	exon	25000793	25000846	.	-	.	ID=g9551.t1.exon14;Parent=g9551.t1
HiC_scaffold_18	AUGUSTUS	CDS	25000793	25000846	1.0	-	0	ID=g9551.t1.CDS14;Parent=g9551.t1
HiC_scaffold_18	AUGUSTUS	intron	25000847	25003629	1.0	-	.	ID=g9551.t1.intron14;Parent=g9551.t1
HiC_scaffold_18	AUGUSTUS	exon	25003630	25003746	.	-	.	ID=g9551.t1.exon15;Parent=g9551.t1
HiC_scaffold_18	AUGUSTUS	CDS	25003630	25003746	1.0	-	0	ID=g9551.t1.CDS15;Parent=g9551.t1
HiC_scaffold_18	AUGUSTUS	intron	25003747	25004219	1.0	-	.	ID=g9551.t1.intron15;Parent=g9551.t1
HiC_scaffold_18	AUGUSTUS	exon	25004220	25004331	.	-	.	ID=g9551.t1.exon16;Parent=g9551.t1
HiC_scaffold_18	AUGUSTUS	CDS	25004220	25004331	1.0	-	1	ID=g9551.t1.CDS16;Parent=g9551.t1
HiC_scaffold_18	AUGUSTUS	intron	25004332	25005266	1.0	-	.	ID=g9551.t1.intron16;Parent=g9551.t1
HiC_scaffold_18	AUGUSTUS	exon	25005267	25005313	.	-	.	ID=g9551.t1.exon17;Parent=g9551.t1
HiC_scaffold_18	AUGUSTUS	CDS	25005267	25005313	1.0	-	0	ID=g9551.t1.CDS17;Parent=g9551.t1
HiC_scaffold_18	AUGUSTUS	intron	25005314	25015702	1.0	-	.	ID=g9551.t1.intron17;Parent=g9551.t1
HiC_scaffold_18	AUGUSTUS	exon	25015703	25015825	.	-	.	ID=g9551.t1.exon18;Parent=g9551.t1
HiC_scaffold_18	AUGUSTUS	CDS	25015703	25015825	1.0	-	0	ID=g9551.t1.CDS18;Parent=g9551.t1
HiC_scaffold_18	AUGUSTUS	intron	25015826	25016335	1.0	-	.	ID=g9551.t1.intron18;Parent=g9551.t1
HiC_scaffold_18	AUGUSTUS	exon	25016336	25016413	.	-	.	ID=g9551.t1.exon19;Parent=g9551.t1
HiC_scaffold_18	AUGUSTUS	CDS	25016336	25016413	1.0	-	0	ID=g9551.t1.CDS19;Parent=g9551.t1
HiC_scaffold_18	AUGUSTUS	intron	25016414	25020539	1.0	-	.	ID=g9551.t1.intron19;Parent=g9551.t1
HiC_scaffold_18	AUGUSTUS	exon	25020540	25020633	.	-	.	ID=g9551.t1.exon20;Parent=g9551.t1
HiC_scaffold_18	AUGUSTUS	CDS	25020540	25020633	1.0	-	1	ID=g9551.t1.CDS20;Parent=g9551.t1
HiC_scaffold_18	AUGUSTUS	intron	25020634	25021917	1.0	-	.	ID=g9551.t1.intron20;Parent=g9551.t1
HiC_scaffold_18	AUGUSTUS	exon	25021918	25021965	.	-	.	ID=g9551.t1.exon21;Parent=g9551.t1
HiC_scaffold_18	AUGUSTUS	CDS	25021918	25021965	1.0	-	1	ID=g9551.t1.CDS21;Parent=g9551.t1
HiC_scaffold_18	AUGUSTUS	intron	25021966	25022689	1.0	-	.	ID=g9551.t1.intron21;Parent=g9551.t1
HiC_scaffold_18	AUGUSTUS	exon	25022690	25022786	.	-	.	ID=g9551.t1.exon22;Parent=g9551.t1
HiC_scaffold_18	AUGUSTUS	CDS	25022690	25022786	1.0	-	2	ID=g9551.t1.CDS22;Parent=g9551.t1
HiC_scaffold_18	AUGUSTUS	intron	25022787	25029292	1.0	-	.	ID=g9551.t1.intron22;Parent=g9551.t1
HiC_scaffold_18	AUGUSTUS	exon	25029293	25029352	.	-	.	ID=g9551.t1.exon23;Parent=g9551.t1
HiC_scaffold_18	AUGUSTUS	CDS	25029293	25029352	1.0	-	2	ID=g9551.t1.CDS23;Parent=g9551.t1
HiC_scaffold_18	AUGUSTUS	intron	25029353	25035910	1.0	-	.	ID=g9551.t1.intron23;Parent=g9551.t1
HiC_scaffold_18	AUGUSTUS	exon	25035911	25035995	.	-	.	ID=g9551.t1.exon24;Parent=g9551.t1
HiC_scaffold_18	AUGUSTUS	CDS	25035911	25035995	1.0	-	0	ID=g9551.t1.CDS24;Parent=g9551.t1
HiC_scaffold_18	AUGUSTUS	intron	25035996	25043709	1.0	-	.	ID=g9551.t1.intron24;Parent=g9551.t1
HiC_scaffold_18	AUGUSTUS	exon	25043710	25043838	.	-	.	ID=g9551.t1.exon25;Parent=g9551.t1
HiC_scaffold_18	AUGUSTUS	CDS	25043710	25043838	1.0	-	0	ID=g9551.t1.CDS25;Parent=g9551.t1
HiC_scaffold_18	AUGUSTUS	intron	25043839	25047391	1.0	-	.	ID=g9551.t1.intron25;Parent=g9551.t1
HiC_scaffold_18	AUGUSTUS	exon	25047392	25047468	.	-	.	ID=g9551.t1.exon26;Parent=g9551.t1
HiC_scaffold_18	AUGUSTUS	CDS	25047392	25047468	1.0	-	2	ID=g9551.t1.CDS26;Parent=g9551.t1
HiC_scaffold_18	AUGUSTUS	intron	25047469	25050603	1.0	-	.	ID=g9551.t1.intron26;Parent=g9551.t1
HiC_scaffold_18	AUGUSTUS	exon	25050604	25050628	.	-	.	ID=g9551.t1.exon27;Parent=g9551.t1
HiC_scaffold_18	AUGUSTUS	CDS	25050604	25050628	1.0	-	0	ID=g9551.t1.CDS27;Parent=g9551.t1
HiC_scaffold_18	AUGUSTUS	intron	25050629	25053047	1.0	-	.	ID=g9551.t1.intron27;Parent=g9551.t1
HiC_scaffold_18	AUGUSTUS	exon	25053048	25053170	.	-	.	ID=g9551.t1.exon28;Parent=g9551.t1
HiC_scaffold_18	AUGUSTUS	CDS	25053048	25053170	1.0	-	0	ID=g9551.t1.CDS28;Parent=g9551.t1
HiC_scaffold_18	AUGUSTUS	intron	25053171	25054068	1.0	-	.	ID=g9551.t1.intron28;Parent=g9551.t1
HiC_scaffold_18	AUGUSTUS	exon	25054069	25054224	.	-	.	ID=g9551.t1.exon29;Parent=g9551.t1
HiC_scaffold_18	AUGUSTUS	CDS	25054069	25054224	1.0	-	0	ID=g9551.t1.CDS29;Parent=g9551.t1
HiC_scaffold_18	AUGUSTUS	intron	25054225	25056928	1.0	-	.	ID=g9551.t1.intron29;Parent=g9551.t1
HiC_scaffold_18	AUGUSTUS	exon	25056929	25057028	.	-	.	ID=g9551.t1.exon30;Parent=g9551.t1
HiC_scaffold_18	AUGUSTUS	CDS	25056929	25057028	1.0	-	1	ID=g9551.t1.CDS30;Parent=g9551.t1
HiC_scaffold_18	AUGUSTUS	intron	25057029	25062960	1.0	-	.	ID=g9551.t1.intron30;Parent=g9551.t1
HiC_scaffold_18	AUGUSTUS	exon	25062961	25063067	.	-	.	ID=g9551.t1.exon31;Parent=g9551.t1
HiC_scaffold_18	AUGUSTUS	CDS	25062961	25063067	1.0	-	0	ID=g9551.t1.CDS31;Parent=g9551.t1
HiC_scaffold_18	AUGUSTUS	start_codon	25063065	25063067	.	-	0	ID=g9551.t1.start1;Parent=g9551.t1
HiC_scaffold_18	AUGUSTUS	stop_codon	25067452	25067454	.	-	0	ID=g9552.t1.stop1;Parent=g9552.t1
HiC_scaffold_18	AUGUSTUS	exon	25067452	25067504	.	-	.	ID=g9552.t1.exon1;Parent=g9552.t1
HiC_scaffold_18	AUGUSTUS	CDS	25067452	25067504	1.0	-	2	ID=g9552.t1.CDS1;Parent=g9552.t1
HiC_scaffold_18	AUGUSTUS	gene	25067452	25086858	.	-	.	ID=g9552
HiC_scaffold_18	AUGUSTUS	mRNA	25067452	25086858	1.0	-	.	ID=g9552.t1;Parent=g9552;em_target=9707.XP_004410361.1;em_score=2070.6;em_evalue=0.0;em_tcov=.;em_OGs=2CNAT@1|root,2QUVS@2759|Eukaryota,38B7R@33154|Opisthokonta,3BFQK@33208|Metazoa,3CRXW@33213|Bilateria,4845M@7711|Chordata,48Y67@7742|Vertebrata,3J809@40674|Mammalia,3EN7Q@33554|Carnivora;em_COG_cat=S;em_desc=Centriolar coiled-coil protein of 110 kDa;em_max_annot_lvl=33208|Metazoa;em_Preferred_name=CCP110;em_KEGG_ko=ko:K16453;em_BRITE=ko00000,ko03036;em_PFAMs=CALM_bind;em_GOs=GO:0000086,GO:0000226,GO:0000278,GO:0005575,GO:0005622,GO:0005623,GO:0005737,GO:0005813,GO:0005814,GO:0005815,GO:0005829,GO:0005856,GO:0006464,GO:0006508,GO:0006807,GO:0006996,GO:0007010,GO:0007017,GO:0007049,GO:0007098,GO:0007099,GO:0007346,GO:0008150,GO:0008152,GO:0009987,GO:0010389,GO:0010564,GO:0010638,GO:0010639,GO:0010824,GO:0010826,GO:0010948,GO:0015630,GO:0016043,GO:0016579,GO:0019538,GO:0022402,GO:0022406,GO:0022607,GO:0030030,GO:0030031,GO:0031023,GO:0031344,GO:0031345,GO:0031346,GO:0032053,GO:0032465,GO:0032886,GO:0032991,GO:0033043,GO:0036211,GO:0043170,GO:0043226,GO:0043228,GO:0043229,GO:0043232,GO:0043412,GO:0044085,GO:0044087,GO:0044089,GO:0044237,GO:0044238,GO:0044260,GO:0044267,GO:0044422,GO:0044424,GO:0044430,GO:0044444,GO:0044446,GO:0044450,GO:0044464,GO:0044770,GO:0044772,GO:0044782,GO:0044839,GO:0045724,GO:0045786,GO:0046599,GO:0046600,GO:0046605,GO:0046606,GO:0048518,GO:0048519,GO:0048522,GO:0048523,GO:0050789,GO:0050794,GO:0051128,GO:0051129,GO:0051130,GO:0051179,GO:0051298,GO:0051302,GO:0051493,GO:0051494,GO:0051640,GO:0051641,GO:0051726,GO:0060271,GO:0060491,GO:0065007,GO:0070507,GO:0070646,GO:0070647,GO:0070925,GO:0071704,GO:0071840,GO:0097711,GO:0098534,GO:0120031,GO:0120032,GO:0120033,GO:0120034,GO:0120035,GO:0120036,GO:0140056,GO:1901564,GO:1901987,GO:1901990,GO:1902017,GO:1902018,GO:1902115,GO:1902116,GO:1902117,GO:1902749,GO:1903047,GO:1903722,GO:1903723
HiC_scaffold_18	AUGUSTUS	intron	25067505	25069765	1.0	-	.	ID=g9552.t1.intron1;Parent=g9552.t1
HiC_scaffold_18	AUGUSTUS	exon	25069766	25069851	.	-	.	ID=g9552.t1.exon2;Parent=g9552.t1
HiC_scaffold_18	AUGUSTUS	CDS	25069766	25069851	1.0	-	1	ID=g9552.t1.CDS2;Parent=g9552.t1
HiC_scaffold_18	AUGUSTUS	intron	25069852	25070336	1.0	-	.	ID=g9552.t1.intron2;Parent=g9552.t1
HiC_scaffold_18	AUGUSTUS	exon	25070337	25070396	.	-	.	ID=g9552.t1.exon3;Parent=g9552.t1
HiC_scaffold_18	AUGUSTUS	CDS	25070337	25070396	1.0	-	1	ID=g9552.t1.CDS3;Parent=g9552.t1
HiC_scaffold_18	AUGUSTUS	intron	25070397	25071307	1.0	-	.	ID=g9552.t1.intron3;Parent=g9552.t1
HiC_scaffold_18	AUGUSTUS	exon	25071308	25071370	.	-	.	ID=g9552.t1.exon4;Parent=g9552.t1
HiC_scaffold_18	AUGUSTUS	CDS	25071308	25071370	1.0	-	1	ID=g9552.t1.CDS4;Parent=g9552.t1
HiC_scaffold_18	AUGUSTUS	intron	25071371	25071915	1.0	-	.	ID=g9552.t1.intron4;Parent=g9552.t1
HiC_scaffold_18	AUGUSTUS	exon	25071916	25071989	.	-	.	ID=g9552.t1.exon5;Parent=g9552.t1
HiC_scaffold_18	AUGUSTUS	CDS	25071916	25071989	1.0	-	0	ID=g9552.t1.CDS5;Parent=g9552.t1
HiC_scaffold_18	AUGUSTUS	intron	25071990	25073431	1.0	-	.	ID=g9552.t1.intron5;Parent=g9552.t1
HiC_scaffold_18	AUGUSTUS	exon	25073432	25073548	.	-	.	ID=g9552.t1.exon6;Parent=g9552.t1
HiC_scaffold_18	AUGUSTUS	CDS	25073432	25073548	1.0	-	0	ID=g9552.t1.CDS6;Parent=g9552.t1
HiC_scaffold_18	AUGUSTUS	intron	25073549	25073954	1.0	-	.	ID=g9552.t1.intron6;Parent=g9552.t1
HiC_scaffold_18	AUGUSTUS	exon	25073955	25074056	.	-	.	ID=g9552.t1.exon7;Parent=g9552.t1
HiC_scaffold_18	AUGUSTUS	CDS	25073955	25074056	1.0	-	0	ID=g9552.t1.CDS7;Parent=g9552.t1
HiC_scaffold_18	AUGUSTUS	intron	25074057	25074419	1.0	-	.	ID=g9552.t1.intron7;Parent=g9552.t1
HiC_scaffold_18	AUGUSTUS	exon	25074420	25074536	.	-	.	ID=g9552.t1.exon8;Parent=g9552.t1
HiC_scaffold_18	AUGUSTUS	CDS	25074420	25074536	1.0	-	0	ID=g9552.t1.CDS8;Parent=g9552.t1
HiC_scaffold_18	AUGUSTUS	intron	25074537	25074974	1.0	-	.	ID=g9552.t1.intron8;Parent=g9552.t1
HiC_scaffold_18	AUGUSTUS	exon	25074975	25075114	.	-	.	ID=g9552.t1.exon9;Parent=g9552.t1
HiC_scaffold_18	AUGUSTUS	CDS	25074975	25075114	1.0	-	2	ID=g9552.t1.CDS9;Parent=g9552.t1
HiC_scaffold_18	AUGUSTUS	intron	25075115	25075651	1.0	-	.	ID=g9552.t1.intron9;Parent=g9552.t1
HiC_scaffold_18	AUGUSTUS	exon	25075652	25075829	.	-	.	ID=g9552.t1.exon10;Parent=g9552.t1
HiC_scaffold_18	AUGUSTUS	CDS	25075652	25075829	1.0	-	0	ID=g9552.t1.CDS10;Parent=g9552.t1
HiC_scaffold_18	AUGUSTUS	intron	25075830	25076300	1.0	-	.	ID=g9552.t1.intron10;Parent=g9552.t1
HiC_scaffold_18	AUGUSTUS	exon	25076301	25076431	.	-	.	ID=g9552.t1.exon11;Parent=g9552.t1
HiC_scaffold_18	AUGUSTUS	CDS	25076301	25076431	1.0	-	2	ID=g9552.t1.CDS11;Parent=g9552.t1
HiC_scaffold_18	AUGUSTUS	intron	25076432	25079438	1.0	-	.	ID=g9552.t1.intron11;Parent=g9552.t1
HiC_scaffold_18	AUGUSTUS	exon	25079439	25081089	.	-	.	ID=g9552.t1.exon12;Parent=g9552.t1
HiC_scaffold_18	AUGUSTUS	CDS	25079439	25081089	1.0	-	0	ID=g9552.t1.CDS12;Parent=g9552.t1
HiC_scaffold_18	AUGUSTUS	intron	25081090	25083479	1.0	-	.	ID=g9552.t1.intron12;Parent=g9552.t1
HiC_scaffold_18	AUGUSTUS	exon	25083480	25083608	.	-	.	ID=g9552.t1.exon13;Parent=g9552.t1
HiC_scaffold_18	AUGUSTUS	CDS	25083480	25083608	1.0	-	0	ID=g9552.t1.CDS13;Parent=g9552.t1
HiC_scaffold_18	AUGUSTUS	intron	25083609	25086717	1.0	-	.	ID=g9552.t1.intron13;Parent=g9552.t1
HiC_scaffold_18	AUGUSTUS	exon	25086718	25086858	.	-	.	ID=g9552.t1.exon14;Parent=g9552.t1
HiC_scaffold_18	AUGUSTUS	CDS	25086718	25086858	1.0	-	0	ID=g9552.t1.CDS14;Parent=g9552.t1
HiC_scaffold_18	AUGUSTUS	start_codon	25086856	25086858	.	-	0	ID=g9552.t1.start1;Parent=g9552.t1
HiC_scaffold_18	AUGUSTUS	start_codon	25093032	25093034	.	+	0	ID=g9553.t1.start1;Parent=g9553.t1
HiC_scaffold_18	AUGUSTUS	exon	25093032	25093292	.	+	.	ID=g9553.t1.exon1;Parent=g9553.t1
HiC_scaffold_18	AUGUSTUS	CDS	25093032	25093292	1.0	+	0	ID=g9553.t1.CDS1;Parent=g9553.t1
HiC_scaffold_18	AUGUSTUS	gene	25093032	25112904	.	+	.	ID=g9553
HiC_scaffold_18	AUGUSTUS	mRNA	25093032	25112904	1.0	+	.	ID=g9553.t1;Parent=g9553;em_target=9668.ENSMPUP00000013268;em_score=769.3;em_evalue=1.4e-234;em_tcov=.;em_OGs=COG0584@1|root,KOG2258@2759|Eukaryota,38CP3@33154|Opisthokonta,3BF2P@33208|Metazoa,3CTQT@33213|Bilateria,48877@7711|Chordata,490HH@7742|Vertebrata,3J8HX@40674|Mammalia,3EMMD@33554|Carnivora;em_COG_cat=C;em_desc=Glycerophosphodiester phosphodiesterase 1;em_max_annot_lvl=33208|Metazoa;em_Preferred_name=GDE1;em_EC=3.1.4.44,3.1.4.46;em_KEGG_ko=ko:K01126,ko:K19179;em_BRITE=ko00000,ko00001,ko01000;em_PFAMs=GDPD;em_GOs=GO:0000902,GO:0003674,GO:0003824,GO:0004620,GO:0004622,GO:0005575,GO:0005623,GO:0005886,GO:0005887,GO:0006066,GO:0006576,GO:0006629,GO:0006644,GO:0006650,GO:0006793,GO:0006796,GO:0006807,GO:0007154,GO:0007165,GO:0007186,GO:0007275,GO:0007399,GO:0008081,GO:0008150,GO:0008152,GO:0008889,GO:0009056,GO:0009308,GO:0009395,GO:0009653,GO:0009987,GO:0016020,GO:0016021,GO:0016042,GO:0016043,GO:0016298,GO:0016787,GO:0016788,GO:0019637,GO:0022008,GO:0023052,GO:0030030,GO:0030154,GO:0030182,GO:0031175,GO:0031224,GO:0031226,GO:0032501,GO:0032502,GO:0032989,GO:0032990,GO:0034308,GO:0034641,GO:0042439,GO:0042578,GO:0044106,GO:0044237,GO:0044238,GO:0044242,GO:0044248,GO:0044255,GO:0044281,GO:0044425,GO:0044459,GO:0044464,GO:0046434,GO:0046475,GO:0046486,GO:0046503,GO:0047395,GO:0048468,GO:0048666,GO:0048699,GO:0048731,GO:0048812,GO:0048856,GO:0048858,GO:0048869,GO:0050789,GO:0050794,GO:0050896,GO:0051716,GO:0052689,GO:0065007,GO:0070291,GO:0071704,GO:0071840,GO:0071944,GO:0120036,GO:0120039,GO:1901564,GO:1901575,GO:1901615;em_KEGG_Pathway=ko00564,map00564;em_KEGG_Reaction=R01030,R01470;em_KEGG_rclass=RC00017,RC00425
HiC_scaffold_18	AUGUSTUS	intron	25093293	25102625	1.0	+	.	ID=g9553.t1.intron1;Parent=g9553.t1
HiC_scaffold_18	AUGUSTUS	exon	25102626	25102801	.	+	.	ID=g9553.t1.exon2;Parent=g9553.t1
HiC_scaffold_18	AUGUSTUS	CDS	25102626	25102801	1.0	+	0	ID=g9553.t1.CDS2;Parent=g9553.t1
HiC_scaffold_18	AUGUSTUS	intron	25102802	25105301	1.0	+	.	ID=g9553.t1.intron2;Parent=g9553.t1
HiC_scaffold_18	AUGUSTUS	exon	25105302	25105407	.	+	.	ID=g9553.t1.exon3;Parent=g9553.t1
HiC_scaffold_18	AUGUSTUS	CDS	25105302	25105407	1.0	+	1	ID=g9553.t1.CDS3;Parent=g9553.t1
HiC_scaffold_18	AUGUSTUS	intron	25105408	25108448	1.0	+	.	ID=g9553.t1.intron3;Parent=g9553.t1
HiC_scaffold_18	AUGUSTUS	exon	25108449	25108541	.	+	.	ID=g9553.t1.exon4;Parent=g9553.t1
HiC_scaffold_18	AUGUSTUS	CDS	25108449	25108541	1.0	+	0	ID=g9553.t1.CDS4;Parent=g9553.t1
HiC_scaffold_18	AUGUSTUS	intron	25108542	25110838	1.0	+	.	ID=g9553.t1.intron4;Parent=g9553.t1
HiC_scaffold_18	AUGUSTUS	exon	25110839	25111050	.	+	.	ID=g9553.t1.exon5;Parent=g9553.t1
HiC_scaffold_18	AUGUSTUS	CDS	25110839	25111050	1.0	+	0	ID=g9553.t1.CDS5;Parent=g9553.t1
HiC_scaffold_18	AUGUSTUS	intron	25111051	25112756	1.0	+	.	ID=g9553.t1.intron5;Parent=g9553.t1
HiC_scaffold_18	AUGUSTUS	exon	25112757	25112904	.	+	.	ID=g9553.t1.exon6;Parent=g9553.t1
HiC_scaffold_18	AUGUSTUS	CDS	25112757	25112904	1.0	+	1	ID=g9553.t1.CDS6;Parent=g9553.t1
HiC_scaffold_18	AUGUSTUS	stop_codon	25112902	25112904	.	+	0	ID=g9553.t1.stop1;Parent=g9553.t1
HiC_scaffold_18	gmst	stop_codon	25114148	25114150	11.657235	-	0	ID=g9554.t1.stop1;Parent=g9554.t1
HiC_scaffold_18	gmst	gene	25114148	25114501	.	-	.	ID=g9554
HiC_scaffold_18	gmst	mRNA	25114148	25114501	.	-	.	ID=g9554.t1;Parent=g9554
HiC_scaffold_18	gmst	CDS	25114148	25114501	11.657235	-	0	ID=g9554.t1.CDS1;Parent=g9554.t1
HiC_scaffold_18	gmst	exon	25114148	25114501	11.657235	-	0	ID=g9554.t1.exon1;Parent=g9554.t1
HiC_scaffold_18	gmst	start_codon	25114499	25114501	11.657235	-	0	ID=g9554.t1.start1;Parent=g9554.t1
HiC_scaffold_18	AUGUSTUS	stop_codon	25120463	25120465	.	-	0	ID=g9555.t1.stop1;Parent=g9555.t1
HiC_scaffold_18	AUGUSTUS	exon	25120463	25120509	.	-	.	ID=g9555.t1.exon1;Parent=g9555.t1
HiC_scaffold_18	AUGUSTUS	CDS	25120463	25120509	1.0	-	2	ID=g9555.t1.CDS1;Parent=g9555.t1
HiC_scaffold_18	AUGUSTUS	gene	25120463	25170794	.	-	.	ID=g9555
HiC_scaffold_18	AUGUSTUS	mRNA	25120463	25170794	1.0	-	.	ID=g9555.t1;Parent=g9555;em_target=9668.ENSMPUP00000013272;em_score=2239.5;em_evalue=0.0;em_tcov=.;em_OGs=28I6S@1|root,2QQB2@2759|Eukaryota,38EMF@33154|Opisthokonta,3BI41@33208|Metazoa,3CXVF@33213|Bilateria,47Z3S@7711|Chordata,496HD@7742|Vertebrata,3J1UR@40674|Mammalia,3EQ6F@33554|Carnivora;em_COG_cat=S;em_desc=Transmembrane channel-like;em_max_annot_lvl=33208|Metazoa;em_KEGG_ko=ko:K21988;em_BRITE=ko00000,ko02000;em_KEGG_TC=1.A.17.4;em_PFAMs=TMC;em_Preferred_name=TMC5
HiC_scaffold_18	AUGUSTUS	intron	25120510	25121232	1.0	-	.	ID=g9555.t1.intron1;Parent=g9555.t1
HiC_scaffold_18	AUGUSTUS	exon	25121233	25121275	.	-	.	ID=g9555.t1.exon2;Parent=g9555.t1
HiC_scaffold_18	AUGUSTUS	CDS	25121233	25121275	1.0	-	0	ID=g9555.t1.CDS2;Parent=g9555.t1
HiC_scaffold_18	AUGUSTUS	intron	25121276	25122447	1.0	-	.	ID=g9555.t1.intron2;Parent=g9555.t1
HiC_scaffold_18	AUGUSTUS	exon	25122448	25122552	.	-	.	ID=g9555.t1.exon3;Parent=g9555.t1
HiC_scaffold_18	AUGUSTUS	CDS	25122448	25122552	1.0	-	0	ID=g9555.t1.CDS3;Parent=g9555.t1
HiC_scaffold_18	AUGUSTUS	intron	25122553	25127697	1.0	-	.	ID=g9555.t1.intron3;Parent=g9555.t1
HiC_scaffold_18	AUGUSTUS	exon	25127698	25127776	.	-	.	ID=g9555.t1.exon4;Parent=g9555.t1
HiC_scaffold_18	AUGUSTUS	CDS	25127698	25127776	1.0	-	1	ID=g9555.t1.CDS4;Parent=g9555.t1
HiC_scaffold_18	AUGUSTUS	intron	25127777	25129246	1.0	-	.	ID=g9555.t1.intron4;Parent=g9555.t1
HiC_scaffold_18	AUGUSTUS	exon	25129247	25129420	.	-	.	ID=g9555.t1.exon5;Parent=g9555.t1
HiC_scaffold_18	AUGUSTUS	CDS	25129247	25129420	1.0	-	1	ID=g9555.t1.CDS5;Parent=g9555.t1
HiC_scaffold_18	AUGUSTUS	intron	25129421	25131749	1.0	-	.	ID=g9555.t1.intron5;Parent=g9555.t1
HiC_scaffold_18	AUGUSTUS	exon	25131750	25131883	.	-	.	ID=g9555.t1.exon6;Parent=g9555.t1
HiC_scaffold_18	AUGUSTUS	CDS	25131750	25131883	1.0	-	0	ID=g9555.t1.CDS6;Parent=g9555.t1
HiC_scaffold_18	AUGUSTUS	intron	25131884	25132071	1.0	-	.	ID=g9555.t1.intron6;Parent=g9555.t1
HiC_scaffold_18	AUGUSTUS	exon	25132072	25132147	.	-	.	ID=g9555.t1.exon7;Parent=g9555.t1
HiC_scaffold_18	AUGUSTUS	CDS	25132072	25132147	1.0	-	1	ID=g9555.t1.CDS7;Parent=g9555.t1
HiC_scaffold_18	AUGUSTUS	intron	25132148	25135467	1.0	-	.	ID=g9555.t1.intron7;Parent=g9555.t1
HiC_scaffold_18	AUGUSTUS	exon	25135468	25135563	.	-	.	ID=g9555.t1.exon8;Parent=g9555.t1
HiC_scaffold_18	AUGUSTUS	CDS	25135468	25135563	1.0	-	1	ID=g9555.t1.CDS8;Parent=g9555.t1
HiC_scaffold_18	AUGUSTUS	intron	25135564	25137358	1.0	-	.	ID=g9555.t1.intron8;Parent=g9555.t1
HiC_scaffold_18	AUGUSTUS	exon	25137359	25137456	.	-	.	ID=g9555.t1.exon9;Parent=g9555.t1
HiC_scaffold_18	AUGUSTUS	CDS	25137359	25137456	1.0	-	0	ID=g9555.t1.CDS9;Parent=g9555.t1
HiC_scaffold_18	AUGUSTUS	intron	25137457	25138227	1.0	-	.	ID=g9555.t1.intron9;Parent=g9555.t1
HiC_scaffold_18	AUGUSTUS	exon	25138228	25138306	.	-	.	ID=g9555.t1.exon10;Parent=g9555.t1
HiC_scaffold_18	AUGUSTUS	CDS	25138228	25138306	1.0	-	1	ID=g9555.t1.CDS10;Parent=g9555.t1
HiC_scaffold_18	AUGUSTUS	intron	25138307	25140648	1.0	-	.	ID=g9555.t1.intron10;Parent=g9555.t1
HiC_scaffold_18	AUGUSTUS	exon	25140649	25140800	.	-	.	ID=g9555.t1.exon11;Parent=g9555.t1
HiC_scaffold_18	AUGUSTUS	CDS	25140649	25140800	1.0	-	0	ID=g9555.t1.CDS11;Parent=g9555.t1
HiC_scaffold_18	AUGUSTUS	intron	25140801	25143503	1.0	-	.	ID=g9555.t1.intron11;Parent=g9555.t1
HiC_scaffold_18	AUGUSTUS	exon	25143504	25143659	.	-	.	ID=g9555.t1.exon12;Parent=g9555.t1
HiC_scaffold_18	AUGUSTUS	CDS	25143504	25143659	1.0	-	0	ID=g9555.t1.CDS12;Parent=g9555.t1
HiC_scaffold_18	AUGUSTUS	intron	25143660	25145171	1.0	-	.	ID=g9555.t1.intron12;Parent=g9555.t1
HiC_scaffold_18	AUGUSTUS	exon	25145172	25145316	.	-	.	ID=g9555.t1.exon13;Parent=g9555.t1
HiC_scaffold_18	AUGUSTUS	CDS	25145172	25145316	1.0	-	1	ID=g9555.t1.CDS13;Parent=g9555.t1
HiC_scaffold_18	AUGUSTUS	intron	25145317	25147260	1.0	-	.	ID=g9555.t1.intron13;Parent=g9555.t1
HiC_scaffold_18	AUGUSTUS	exon	25147261	25147412	.	-	.	ID=g9555.t1.exon14;Parent=g9555.t1
HiC_scaffold_18	AUGUSTUS	CDS	25147261	25147412	1.0	-	0	ID=g9555.t1.CDS14;Parent=g9555.t1
HiC_scaffold_18	AUGUSTUS	intron	25147413	25151497	1.0	-	.	ID=g9555.t1.intron14;Parent=g9555.t1
HiC_scaffold_18	AUGUSTUS	exon	25151498	25151746	.	-	.	ID=g9555.t1.exon15;Parent=g9555.t1
HiC_scaffold_18	AUGUSTUS	CDS	25151498	25151746	1.0	-	0	ID=g9555.t1.CDS15;Parent=g9555.t1
HiC_scaffold_18	AUGUSTUS	intron	25151747	25152180	1.0	-	.	ID=g9555.t1.intron15;Parent=g9555.t1
HiC_scaffold_18	AUGUSTUS	exon	25152181	25152268	.	-	.	ID=g9555.t1.exon16;Parent=g9555.t1
HiC_scaffold_18	AUGUSTUS	CDS	25152181	25152268	1.0	-	1	ID=g9555.t1.CDS16;Parent=g9555.t1
HiC_scaffold_18	AUGUSTUS	intron	25152269	25157030	1.0	-	.	ID=g9555.t1.intron16;Parent=g9555.t1
HiC_scaffold_18	AUGUSTUS	exon	25157031	25157130	.	-	.	ID=g9555.t1.exon17;Parent=g9555.t1
HiC_scaffold_18	AUGUSTUS	CDS	25157031	25157130	1.0	-	2	ID=g9555.t1.CDS17;Parent=g9555.t1
HiC_scaffold_18	AUGUSTUS	intron	25157131	25162489	1.0	-	.	ID=g9555.t1.intron17;Parent=g9555.t1
HiC_scaffold_18	AUGUSTUS	exon	25162490	25162579	.	-	.	ID=g9555.t1.exon18;Parent=g9555.t1
HiC_scaffold_18	AUGUSTUS	CDS	25162490	25162579	1.0	-	2	ID=g9555.t1.CDS18;Parent=g9555.t1
HiC_scaffold_18	AUGUSTUS	intron	25162580	25167647	1.0	-	.	ID=g9555.t1.intron18;Parent=g9555.t1
HiC_scaffold_18	AUGUSTUS	exon	25167648	25167820	.	-	.	ID=g9555.t1.exon19;Parent=g9555.t1
HiC_scaffold_18	AUGUSTUS	CDS	25167648	25167820	1.0	-	1	ID=g9555.t1.CDS19;Parent=g9555.t1
HiC_scaffold_18	AUGUSTUS	intron	25167821	25170003	1.0	-	.	ID=g9555.t1.intron19;Parent=g9555.t1
HiC_scaffold_18	AUGUSTUS	exon	25170004	25170794	.	-	.	ID=g9555.t1.exon20;Parent=g9555.t1
HiC_scaffold_18	AUGUSTUS	CDS	25170004	25170794	1.0	-	0	ID=g9555.t1.CDS20;Parent=g9555.t1
HiC_scaffold_18	AUGUSTUS	start_codon	25170792	25170794	.	-	0	ID=g9555.t1.start1;Parent=g9555.t1
HiC_scaffold_18	AUGUSTUS	start_codon	25221313	25221315	.	+	0	ID=g9556.t1.start1;Parent=g9556.t1
HiC_scaffold_18	AUGUSTUS	exon	25221313	25221379	.	+	.	ID=g9556.t1.exon1;Parent=g9556.t1
HiC_scaffold_18	AUGUSTUS	CDS	25221313	25221379	1.0	+	0	ID=g9556.t1.CDS1;Parent=g9556.t1
HiC_scaffold_18	AUGUSTUS	gene	25221313	25274936	.	+	.	ID=g9556
HiC_scaffold_18	AUGUSTUS	mRNA	25221313	25274936	1.0	+	.	ID=g9556.t1;Parent=g9556;em_target=9707.XP_004410363.1;em_score=1619.3;em_evalue=0.0;em_tcov=.;em_OGs=2CM8G@1|root,2QPM8@2759|Eukaryota,3AGSF@33154|Opisthokonta,3BXMU@33208|Metazoa,3E5II@33213|Bilateria,48RMP@7711|Chordata,49NAE@7742|Vertebrata,3JD3J@40674|Mammalia,3ESMH@33554|Carnivora;em_COG_cat=S;em_desc=Transmembrane channel-like;em_max_annot_lvl=33208|Metazoa;em_Preferred_name=TMC7;em_KEGG_ko=ko:K21988;em_BRITE=ko00000,ko02000;em_KEGG_TC=1.A.17.4;em_PFAMs=TMC;em_GOs=
HiC_scaffold_18	AUGUSTUS	intron	25221380	25236867	1.0	+	.	ID=g9556.t1.intron1;Parent=g9556.t1
HiC_scaffold_18	AUGUSTUS	exon	25236868	25237111	.	+	.	ID=g9556.t1.exon2;Parent=g9556.t1
HiC_scaffold_18	AUGUSTUS	CDS	25236868	25237111	1.0	+	2	ID=g9556.t1.CDS2;Parent=g9556.t1
HiC_scaffold_18	AUGUSTUS	intron	25237112	25237518	1.0	+	.	ID=g9556.t1.intron2;Parent=g9556.t1
HiC_scaffold_18	AUGUSTUS	exon	25237519	25237667	.	+	.	ID=g9556.t1.exon3;Parent=g9556.t1
HiC_scaffold_18	AUGUSTUS	CDS	25237519	25237667	1.0	+	1	ID=g9556.t1.CDS3;Parent=g9556.t1
HiC_scaffold_18	AUGUSTUS	intron	25237668	25240548	1.0	+	.	ID=g9556.t1.intron3;Parent=g9556.t1
HiC_scaffold_18	AUGUSTUS	exon	25240549	25240716	.	+	.	ID=g9556.t1.exon4;Parent=g9556.t1
HiC_scaffold_18	AUGUSTUS	CDS	25240549	25240716	1.0	+	2	ID=g9556.t1.CDS4;Parent=g9556.t1
HiC_scaffold_18	AUGUSTUS	intron	25240717	25243362	1.0	+	.	ID=g9556.t1.intron4;Parent=g9556.t1
HiC_scaffold_18	AUGUSTUS	exon	25243363	25243445	.	+	.	ID=g9556.t1.exon5;Parent=g9556.t1
HiC_scaffold_18	AUGUSTUS	CDS	25243363	25243445	1.0	+	2	ID=g9556.t1.CDS5;Parent=g9556.t1
HiC_scaffold_18	AUGUSTUS	intron	25243446	25252153	1.0	+	.	ID=g9556.t1.intron5;Parent=g9556.t1
HiC_scaffold_18	AUGUSTUS	exon	25252154	25252299	.	+	.	ID=g9556.t1.exon6;Parent=g9556.t1
HiC_scaffold_18	AUGUSTUS	CDS	25252154	25252299	1.0	+	0	ID=g9556.t1.CDS6;Parent=g9556.t1
HiC_scaffold_18	AUGUSTUS	intron	25252300	25254026	1.0	+	.	ID=g9556.t1.intron6;Parent=g9556.t1
HiC_scaffold_18	AUGUSTUS	exon	25254027	25254174	.	+	.	ID=g9556.t1.exon7;Parent=g9556.t1
HiC_scaffold_18	AUGUSTUS	CDS	25254027	25254174	1.0	+	1	ID=g9556.t1.CDS7;Parent=g9556.t1
HiC_scaffold_18	AUGUSTUS	intron	25254175	25255199	1.0	+	.	ID=g9556.t1.intron7;Parent=g9556.t1
HiC_scaffold_18	AUGUSTUS	exon	25255200	25255373	.	+	.	ID=g9556.t1.exon8;Parent=g9556.t1
HiC_scaffold_18	AUGUSTUS	CDS	25255200	25255373	1.0	+	0	ID=g9556.t1.CDS8;Parent=g9556.t1
HiC_scaffold_18	AUGUSTUS	intron	25255374	25257047	1.0	+	.	ID=g9556.t1.intron8;Parent=g9556.t1
HiC_scaffold_18	AUGUSTUS	exon	25257048	25257205	.	+	.	ID=g9556.t1.exon9;Parent=g9556.t1
HiC_scaffold_18	AUGUSTUS	CDS	25257048	25257205	1.0	+	0	ID=g9556.t1.CDS9;Parent=g9556.t1
HiC_scaffold_18	AUGUSTUS	intron	25257206	25260221	1.0	+	.	ID=g9556.t1.intron9;Parent=g9556.t1
HiC_scaffold_18	AUGUSTUS	exon	25260222	25260339	.	+	.	ID=g9556.t1.exon10;Parent=g9556.t1
HiC_scaffold_18	AUGUSTUS	CDS	25260222	25260339	1.0	+	1	ID=g9556.t1.CDS10;Parent=g9556.t1
HiC_scaffold_18	AUGUSTUS	intron	25260340	25260895	1.0	+	.	ID=g9556.t1.intron10;Parent=g9556.t1
HiC_scaffold_18	AUGUSTUS	exon	25260896	25260993	.	+	.	ID=g9556.t1.exon11;Parent=g9556.t1
HiC_scaffold_18	AUGUSTUS	CDS	25260896	25260993	1.0	+	0	ID=g9556.t1.CDS11;Parent=g9556.t1
HiC_scaffold_18	AUGUSTUS	intron	25260994	25262994	1.0	+	.	ID=g9556.t1.intron11;Parent=g9556.t1
HiC_scaffold_18	AUGUSTUS	exon	25262995	25263181	.	+	.	ID=g9556.t1.exon12;Parent=g9556.t1
HiC_scaffold_18	AUGUSTUS	CDS	25262995	25263181	1.0	+	1	ID=g9556.t1.CDS12;Parent=g9556.t1
HiC_scaffold_18	AUGUSTUS	intron	25263182	25266185	1.0	+	.	ID=g9556.t1.intron12;Parent=g9556.t1
HiC_scaffold_18	AUGUSTUS	exon	25266186	25266316	.	+	.	ID=g9556.t1.exon13;Parent=g9556.t1
HiC_scaffold_18	AUGUSTUS	CDS	25266186	25266316	1.0	+	0	ID=g9556.t1.CDS13;Parent=g9556.t1
HiC_scaffold_18	AUGUSTUS	intron	25266317	25269361	1.0	+	.	ID=g9556.t1.intron13;Parent=g9556.t1
HiC_scaffold_18	AUGUSTUS	exon	25269362	25269517	.	+	.	ID=g9556.t1.exon14;Parent=g9556.t1
HiC_scaffold_18	AUGUSTUS	CDS	25269362	25269517	1.0	+	1	ID=g9556.t1.CDS14;Parent=g9556.t1
HiC_scaffold_18	AUGUSTUS	intron	25269518	25273745	1.0	+	.	ID=g9556.t1.intron14;Parent=g9556.t1
HiC_scaffold_18	AUGUSTUS	exon	25273746	25273824	.	+	.	ID=g9556.t1.exon15;Parent=g9556.t1
HiC_scaffold_18	AUGUSTUS	CDS	25273746	25273824	1.0	+	1	ID=g9556.t1.CDS15;Parent=g9556.t1
HiC_scaffold_18	AUGUSTUS	intron	25273825	25274855	1.0	+	.	ID=g9556.t1.intron15;Parent=g9556.t1
HiC_scaffold_18	AUGUSTUS	exon	25274856	25274936	.	+	.	ID=g9556.t1.exon16;Parent=g9556.t1
HiC_scaffold_18	AUGUSTUS	CDS	25274856	25274936	1.0	+	0	ID=g9556.t1.CDS16;Parent=g9556.t1
HiC_scaffold_18	AUGUSTUS	stop_codon	25274934	25274936	.	+	0	ID=g9556.t1.stop1;Parent=g9556.t1
HiC_scaffold_18	GeneMark.hmm3	start_codon	25278442	25278444	.	+	0	ID=g9557.t2.start1;Parent=g9557.t2
HiC_scaffold_18	GeneMark.hmm3	CDS	25278442	25278456	.	+	0	ID=g9557.t2.CDS1;Parent=g9557.t2
HiC_scaffold_18	GeneMark.hmm3	exon	25278442	25278456	.	+	0	ID=g9557.t2.exon1;Parent=g9557.t2
HiC_scaffold_18	AUGUSTUS	gene	25278442	25289389	.	+	.	ID=g9557
HiC_scaffold_18	GeneMark.hmm3	mRNA	25278442	25289389	.	+	.	ID=g9557.t2;Parent=g9557;em_target=29073.XP_008695165.1;em_score=516.3;em_evalue=5.4e-158;em_tcov=.;em_OGs=COG2941@1|root,KOG4061@2759|Eukaryota,38H5U@33154|Opisthokonta,3BCX2@33208|Metazoa,3CZ63@33213|Bilateria,489Q5@7711|Chordata,48VHN@7742|Vertebrata,3J8IM@40674|Mammalia,3EJ8G@33554|Carnivora;em_COG_cat=H;em_desc=Catalyzes the hydroxylation of 2-polyprenyl-3-methyl-6- methoxy-1,4-benzoquinol (DMQH2) during ubiquinone biosynthesis. Has also a structural role in the COQ enzyme complex, stabilizing other COQ polypeptides. Involved in lifespan determination in a ubiquinone-independent manner;em_max_annot_lvl=33208|Metazoa;em_Preferred_name=COQ7;em_KEGG_ko=ko:K06134;em_KEGG_Pathway=ko00130,ko01100,ko01110,map00130,map01100,map01110;em_KEGG_Module=M00128;em_KEGG_Reaction=R04984,R08775;em_KEGG_rclass=RC01254;em_BRITE=ko00000,ko00001,ko00002,ko01000;em_PFAMs=COQ7;em_GOs=GO:0000003,GO:0000122,GO:0001067,GO:0001306,GO:0001701,GO:0001838,GO:0001841,GO:0001932,GO:0001933,GO:0001934,GO:0002009,GO:0003674,GO:0003676,GO:0003677,GO:0003682,GO:0005488,GO:0005575,GO:0005622,GO:0005623,GO:0005634,GO:0005737,GO:0005739,GO:0006091,GO:0006119,GO:0006139,GO:0006163,GO:0006355,GO:0006357,GO:0006725,GO:0006732,GO:0006733,GO:0006743,GO:0006744,GO:0006753,GO:0006793,GO:0006796,GO:0006807,GO:0006950,GO:0006979,GO:0006996,GO:0007005,GO:0007275,GO:0007399,GO:0007568,GO:0007571,GO:0007610,GO:0008150,GO:0008152,GO:0008340,GO:0009058,GO:0009108,GO:0009117,GO:0009123,GO:0009126,GO:0009141,GO:0009144,GO:0009150,GO:0009161,GO:0009167,GO:0009199,GO:0009205,GO:0009259,GO:0009653,GO:0009790,GO:0009792,GO:0009888,GO:0009889,GO:0009890,GO:0009891,GO:0009892,GO:0009893,GO:0009987,GO:0010259,GO:0010468,GO:0010556,GO:0010557,GO:0010558,GO:0010562,GO:0010563,GO:0010604,GO:0010605,GO:0010628,GO:0010629,GO:0015980,GO:0016043,GO:0016310,GO:0016331,GO:0017144,GO:0019219,GO:0019220,GO:0019222,GO:0019637,GO:0019693,GO:0021915,GO:0022008,GO:0022900,GO:0022904,GO:0030154,GO:0030534,GO:0031323,GO:0031324,GO:0031325,GO:0031326,GO:0031327,GO:0031328,GO:0031399,GO:0031400,GO:0031401,GO:0032268,GO:0032269,GO:0032270,GO:0032501,GO:0032502,GO:0032989,GO:0032990,GO:0033554,GO:0034599,GO:0034641,GO:0035148,GO:0035239,GO:0035295,GO:0040008,GO:0040009,GO:0040010,GO:0042180,GO:0042181,GO:0042221,GO:0042325,GO:0042326,GO:0042327,GO:0042493,GO:0042773,GO:0042775,GO:0043009,GO:0043226,GO:0043227,GO:0043229,GO:0043231,GO:0044212,GO:0044237,GO:0044238,GO:0044249,GO:0044281,GO:0044283,GO:0044424,GO:0044444,GO:0044464,GO:0045333,GO:0045892,GO:0045893,GO:0045927,GO:0045934,GO:0045935,GO:0045936,GO:0045937,GO:0045944,GO:0046034,GO:0046483,GO:0048518,GO:0048519,GO:0048520,GO:0048522,GO:0048523,GO:0048580,GO:0048582,GO:0048598,GO:0048646,GO:0048729,GO:0048731,GO:0048856,GO:0048869,GO:0050789,GO:0050793,GO:0050794,GO:0050795,GO:0050896,GO:0051094,GO:0051171,GO:0051172,GO:0051173,GO:0051174,GO:0051186,GO:0051188,GO:0051239,GO:0051240,GO:0051246,GO:0051247,GO:0051248,GO:0051252,GO:0051253,GO:0051254,GO:0051716,GO:0055086,GO:0055114,GO:0060255,GO:0060429,GO:0060562,GO:0061062,GO:0061063,GO:0065007,GO:0070584,GO:0070887,GO:0071704,GO:0071840,GO:0072175,GO:0072521,GO:0080090,GO:0097159,GO:1901135,GO:1901360,GO:1901363,GO:1901564,GO:1901576,GO:1901661,GO:1901663,GO:1902679,GO:1902680,GO:1903506,GO:1903507,GO:1903508,GO:1904806,GO:1904808,GO:2000026,GO:2000112,GO:2000113,GO:2000377,GO:2001141
HiC_scaffold_18	GeneMark.hmm3	intron	25278457	25280920	.	+	0	ID=g9557.t2.intron1;Parent=g9557.t2
HiC_scaffold_18	GeneMark.hmm3	CDS	25280921	25281140	.	+	0	ID=g9557.t2.CDS2;Parent=g9557.t2
HiC_scaffold_18	GeneMark.hmm3	exon	25280921	25281140	.	+	0	ID=g9557.t2.exon2;Parent=g9557.t2
HiC_scaffold_18	AUGUSTUS	start_codon	25281068	25281070	.	+	0	ID=g9557.t1.start1;Parent=g9557.t1
HiC_scaffold_18	AUGUSTUS	exon	25281068	25281140	.	+	.	ID=g9557.t1.exon1;Parent=g9557.t1
HiC_scaffold_18	AUGUSTUS	CDS	25281068	25281140	1.0	+	0	ID=g9557.t1.CDS1;Parent=g9557.t1
HiC_scaffold_18	AUGUSTUS	mRNA	25281068	25289389	1.0	+	.	ID=g9557.t1;Parent=g9557;em_target=9668.ENSMPUP00000013285;em_score=468.5;em_evalue=7.9e-144;em_tcov=.;em_OGs=COG2941@1|root,KOG4061@2759|Eukaryota,38H5U@33154|Opisthokonta,3BCX2@33208|Metazoa,3CZ63@33213|Bilateria,489Q5@7711|Chordata,48VHN@7742|Vertebrata,3J8IM@40674|Mammalia,3EJ8G@33554|Carnivora;em_COG_cat=H;em_desc=Catalyzes the hydroxylation of 2-polyprenyl-3-methyl-6- methoxy-1,4-benzoquinol (DMQH2) during ubiquinone biosynthesis. Has also a structural role in the COQ enzyme complex, stabilizing other COQ polypeptides. Involved in lifespan determination in a ubiquinone-independent manner;em_max_annot_lvl=33208|Metazoa;em_Preferred_name=COQ7;em_KEGG_ko=ko:K06134;em_KEGG_Pathway=ko00130,ko01100,ko01110,map00130,map01100,map01110;em_KEGG_Module=M00128;em_KEGG_Reaction=R04984,R08775;em_KEGG_rclass=RC01254;em_BRITE=ko00000,ko00001,ko00002,ko01000;em_PFAMs=COQ7;em_GOs=GO:0000003,GO:0000122,GO:0001067,GO:0001306,GO:0001701,GO:0001838,GO:0001841,GO:0001932,GO:0001933,GO:0001934,GO:0002009,GO:0003674,GO:0003676,GO:0003677,GO:0003682,GO:0005488,GO:0005575,GO:0005622,GO:0005623,GO:0005634,GO:0005737,GO:0005739,GO:0006091,GO:0006119,GO:0006139,GO:0006163,GO:0006355,GO:0006357,GO:0006725,GO:0006732,GO:0006733,GO:0006743,GO:0006744,GO:0006753,GO:0006793,GO:0006796,GO:0006807,GO:0006950,GO:0006979,GO:0006996,GO:0007005,GO:0007275,GO:0007399,GO:0007568,GO:0007571,GO:0007610,GO:0008150,GO:0008152,GO:0008340,GO:0009058,GO:0009108,GO:0009117,GO:0009123,GO:0009126,GO:0009141,GO:0009144,GO:0009150,GO:0009161,GO:0009167,GO:0009199,GO:0009205,GO:0009259,GO:0009653,GO:0009790,GO:0009792,GO:0009888,GO:0009889,GO:0009890,GO:0009891,GO:0009892,GO:0009893,GO:0009987,GO:0010259,GO:0010468,GO:0010556,GO:0010557,GO:0010558,GO:0010562,GO:0010563,GO:0010604,GO:0010605,GO:0010628,GO:0010629,GO:0015980,GO:0016043,GO:0016310,GO:0016331,GO:0017144,GO:0019219,GO:0019220,GO:0019222,GO:0019637,GO:0019693,GO:0021915,GO:0022008,GO:0022900,GO:0022904,GO:0030154,GO:0030534,GO:0031323,GO:0031324,GO:0031325,GO:0031326,GO:0031327,GO:0031328,GO:0031399,GO:0031400,GO:0031401,GO:0032268,GO:0032269,GO:0032270,GO:0032501,GO:0032502,GO:0032989,GO:0032990,GO:0033554,GO:0034599,GO:0034641,GO:0035148,GO:0035239,GO:0035295,GO:0040008,GO:0040009,GO:0040010,GO:0042180,GO:0042181,GO:0042221,GO:0042325,GO:0042326,GO:0042327,GO:0042493,GO:0042773,GO:0042775,GO:0043009,GO:0043226,GO:0043227,GO:0043229,GO:0043231,GO:0044212,GO:0044237,GO:0044238,GO:0044249,GO:0044281,GO:0044283,GO:0044424,GO:0044444,GO:0044464,GO:0045333,GO:0045892,GO:0045893,GO:0045927,GO:0045934,GO:0045935,GO:0045936,GO:0045937,GO:0045944,GO:0046034,GO:0046483,GO:0048518,GO:0048519,GO:0048520,GO:0048522,GO:0048523,GO:0048580,GO:0048582,GO:0048598,GO:0048646,GO:0048729,GO:0048731,GO:0048856,GO:0048869,GO:0050789,GO:0050793,GO:0050794,GO:0050795,GO:0050896,GO:0051094,GO:0051171,GO:0051172,GO:0051173,GO:0051174,GO:0051186,GO:0051188,GO:0051239,GO:0051240,GO:0051246,GO:0051247,GO:0051248,GO:0051252,GO:0051253,GO:0051254,GO:0051716,GO:0055086,GO:0055114,GO:0060255,GO:0060429,GO:0060562,GO:0061062,GO:0061063,GO:0065007,GO:0070584,GO:0070887,GO:0071704,GO:0071840,GO:0072175,GO:0072521,GO:0080090,GO:0097159,GO:1901135,GO:1901360,GO:1901363,GO:1901564,GO:1901576,GO:1901661,GO:1901663,GO:1902679,GO:1902680,GO:1903506,GO:1903507,GO:1903508,GO:1904806,GO:1904808,GO:2000026,GO:2000112,GO:2000113,GO:2000377,GO:2001141
HiC_scaffold_18	GeneMark.hmm3	intron	25281141	25285528	.	+	1	ID=g9557.t2.intron2;Parent=g9557.t2
HiC_scaffold_18	AUGUSTUS	intron	25281141	25285528	1.0	+	.	ID=g9557.t1.intron1;Parent=g9557.t1
HiC_scaffold_18	AUGUSTUS	exon	25285529	25285707	.	+	.	ID=g9557.t1.exon2;Parent=g9557.t1
HiC_scaffold_18	GeneMark.hmm3	CDS	25285529	25285707	.	+	2	ID=g9557.t2.CDS3;Parent=g9557.t2
HiC_scaffold_18	GeneMark.hmm3	exon	25285529	25285707	.	+	2	ID=g9557.t2.exon3;Parent=g9557.t2
HiC_scaffold_18	AUGUSTUS	CDS	25285529	25285707	1.0	+	2	ID=g9557.t1.CDS2;Parent=g9557.t1
HiC_scaffold_18	GeneMark.hmm3	intron	25285708	25286922	.	+	0	ID=g9557.t2.intron3;Parent=g9557.t2
HiC_scaffold_18	AUGUSTUS	intron	25285708	25286922	1.0	+	.	ID=g9557.t1.intron2;Parent=g9557.t1
HiC_scaffold_18	AUGUSTUS	exon	25286923	25287037	.	+	.	ID=g9557.t1.exon3;Parent=g9557.t1
HiC_scaffold_18	GeneMark.hmm3	CDS	25286923	25287037	.	+	0	ID=g9557.t2.CDS4;Parent=g9557.t2
HiC_scaffold_18	GeneMark.hmm3	exon	25286923	25287037	.	+	0	ID=g9557.t2.exon4;Parent=g9557.t2
HiC_scaffold_18	AUGUSTUS	CDS	25286923	25287037	1.0	+	0	ID=g9557.t1.CDS3;Parent=g9557.t1
HiC_scaffold_18	GeneMark.hmm3	intron	25287038	25287785	.	+	1	ID=g9557.t2.intron4;Parent=g9557.t2
HiC_scaffold_18	AUGUSTUS	intron	25287038	25287785	1.0	+	.	ID=g9557.t1.intron3;Parent=g9557.t1
HiC_scaffold_18	AUGUSTUS	exon	25287786	25287925	.	+	.	ID=g9557.t1.exon4;Parent=g9557.t1
HiC_scaffold_18	GeneMark.hmm3	CDS	25287786	25287925	.	+	2	ID=g9557.t2.CDS5;Parent=g9557.t2
HiC_scaffold_18	GeneMark.hmm3	exon	25287786	25287925	.	+	2	ID=g9557.t2.exon5;Parent=g9557.t2
HiC_scaffold_18	AUGUSTUS	CDS	25287786	25287925	1.0	+	2	ID=g9557.t1.CDS4;Parent=g9557.t1
HiC_scaffold_18	GeneMark.hmm3	intron	25287926	25288611	.	+	0	ID=g9557.t2.intron5;Parent=g9557.t2
HiC_scaffold_18	AUGUSTUS	intron	25287926	25288611	1.0	+	.	ID=g9557.t1.intron4;Parent=g9557.t1
HiC_scaffold_18	AUGUSTUS	exon	25288612	25288680	.	+	.	ID=g9557.t1.exon5;Parent=g9557.t1
HiC_scaffold_18	GeneMark.hmm3	CDS	25288612	25288680	.	+	0	ID=g9557.t2.CDS6;Parent=g9557.t2
HiC_scaffold_18	GeneMark.hmm3	exon	25288612	25288680	.	+	0	ID=g9557.t2.exon6;Parent=g9557.t2
HiC_scaffold_18	AUGUSTUS	CDS	25288612	25288680	1.0	+	0	ID=g9557.t1.CDS5;Parent=g9557.t1
HiC_scaffold_18	GeneMark.hmm3	intron	25288681	25289311	.	+	0	ID=g9557.t2.intron6;Parent=g9557.t2
HiC_scaffold_18	AUGUSTUS	intron	25288681	25289311	1.0	+	.	ID=g9557.t1.intron5;Parent=g9557.t1
HiC_scaffold_18	AUGUSTUS	exon	25289312	25289389	.	+	.	ID=g9557.t1.exon6;Parent=g9557.t1
HiC_scaffold_18	GeneMark.hmm3	CDS	25289312	25289389	.	+	0	ID=g9557.t2.CDS7;Parent=g9557.t2
HiC_scaffold_18	GeneMark.hmm3	exon	25289312	25289389	.	+	0	ID=g9557.t2.exon7;Parent=g9557.t2
HiC_scaffold_18	AUGUSTUS	CDS	25289312	25289389	1.0	+	0	ID=g9557.t1.CDS6;Parent=g9557.t1
HiC_scaffold_18	AUGUSTUS	stop_codon	25289387	25289389	.	+	0	ID=g9557.t1.stop1;Parent=g9557.t1
HiC_scaffold_18	GeneMark.hmm3	stop_codon	25289387	25289389	.	+	0	ID=g9557.t2.stop1;Parent=g9557.t2
HiC_scaffold_18	AUGUSTUS	start_codon	25317564	25317566	.	+	0	ID=g9558.t1.start1;Parent=g9558.t1
HiC_scaffold_18	AUGUSTUS	gene	25317564	25319162	.	+	.	ID=g9558
HiC_scaffold_18	AUGUSTUS	exon	25317564	25319162	.	+	.	ID=g9558.t1.exon1;Parent=g9558.t1
HiC_scaffold_18	AUGUSTUS	mRNA	25317564	25319162	1.0	+	.	ID=g9558.t1;Parent=g9558;em_target=9668.ENSMPUP00000019567;em_score=1186.9;em_evalue=0.0;em_tcov=.;em_OGs=28J1B@1|root,2QT2J@2759|Eukaryota,391IG@33154|Opisthokonta,3BHCJ@33208|Metazoa,3CYNZ@33213|Bilateria,48BJ1@7711|Chordata,491IK@7742|Vertebrata,3J3EB@40674|Mammalia,3EPW1@33554|Carnivora;em_COG_cat=T;em_desc=Inositol 1,4,5-trisphosphate;em_max_annot_lvl=33208|Metazoa;em_Preferred_name=ITPRIPL2;em_PFAMs=Mab-21;em_GOs=GO:0005575,GO:0016020
HiC_scaffold_18	AUGUSTUS	CDS	25317564	25319162	1.0	+	0	ID=g9558.t1.CDS1;Parent=g9558.t1
HiC_scaffold_18	AUGUSTUS	stop_codon	25319160	25319162	.	+	0	ID=g9558.t1.stop1;Parent=g9558.t1
HiC_scaffold_18	gmst	start_codon	25365907	25365909	133.516595	+	0	ID=g9559.t2.start1;Parent=g9559.t2
HiC_scaffold_18	gmst	CDS	25365907	25365921	133.516595	+	0	ID=g9559.t2.CDS1;Parent=g9559.t2
HiC_scaffold_18	gmst	exon	25365907	25365921	133.516595	+	0	ID=g9559.t2.exon1;Parent=g9559.t2
HiC_scaffold_18	AUGUSTUS	gene	25365907	25449206	.	+	.	ID=g9559
HiC_scaffold_18	gmst	mRNA	25365907	25449206	.	+	.	ID=g9559.t2;Parent=g9559;em_target=9668.ENSMPUP00000013290;em_score=1090.9;em_evalue=0.0;em_tcov=.;em_OGs=KOG1028@1|root,KOG1028@2759|Eukaryota,39TPB@33154|Opisthokonta,3BF2N@33208|Metazoa,3D11P@33213|Bilateria,48948@7711|Chordata,48W2D@7742|Vertebrata,3JE4V@40674|Mammalia,3EEKQ@33554|Carnivora;em_COG_cat=TU;em_desc=C2 domain;em_max_annot_lvl=33208|Metazoa;em_Preferred_name=SYT17;em_KEGG_ko=ko:K19915;em_BRITE=ko00000,ko04131;em_PFAMs=C2;em_GOs=GO:0000149,GO:0001505,GO:0001558,GO:0003674,GO:0005488,GO:0005509,GO:0005515,GO:0005543,GO:0005544,GO:0005575,GO:0005622,GO:0005623,GO:0005737,GO:0005794,GO:0005802,GO:0005886,GO:0006810,GO:0006836,GO:0006887,GO:0006906,GO:0006996,GO:0007154,GO:0007267,GO:0007268,GO:0007269,GO:0007275,GO:0007399,GO:0008150,GO:0008289,GO:0009987,GO:0010720,GO:0010975,GO:0010976,GO:0012505,GO:0016020,GO:0016043,GO:0016050,GO:0016079,GO:0016192,GO:0017156,GO:0017157,GO:0017158,GO:0019905,GO:0022008,GO:0022603,GO:0022604,GO:0023052,GO:0023061,GO:0030154,GO:0030276,GO:0030307,GO:0031344,GO:0031346,GO:0031984,GO:0032501,GO:0032502,GO:0032879,GO:0032940,GO:0040008,GO:0043167,GO:0043168,GO:0043169,GO:0043226,GO:0043227,GO:0043229,GO:0043231,GO:0044422,GO:0044424,GO:0044431,GO:0044444,GO:0044446,GO:0044464,GO:0045055,GO:0045595,GO:0045597,GO:0045664,GO:0045666,GO:0045927,GO:0046872,GO:0046903,GO:0046907,GO:0048284,GO:0048489,GO:0048518,GO:0048522,GO:0048638,GO:0048639,GO:0048699,GO:0048731,GO:0048791,GO:0048856,GO:0048869,GO:0050767,GO:0050769,GO:0050789,GO:0050793,GO:0050794,GO:0051046,GO:0051049,GO:0051094,GO:0051128,GO:0051130,GO:0051179,GO:0051234,GO:0051239,GO:0051240,GO:0051640,GO:0051641,GO:0051648,GO:0051649,GO:0051650,GO:0051656,GO:0051960,GO:0051962,GO:0060284,GO:0060627,GO:0061024,GO:0061025,GO:0065007,GO:0065008,GO:0071840,GO:0071944,GO:0090174,GO:0097479,GO:0097480,GO:0098791,GO:0098916,GO:0099003,GO:0099504,GO:0099536,GO:0099537,GO:0099643,GO:0120035,GO:1903305,GO:1903530,GO:1903859,GO:1903861,GO:2000026
HiC_scaffold_18	gmst	intron	25365922	25369643	133.516595	+	0	ID=g9559.t2.intron1;Parent=g9559.t2
HiC_scaffold_18	AUGUSTUS	start_codon	25369371	25369373	.	+	0	ID=g9559.t1.start1;Parent=g9559.t1
HiC_scaffold_18	AUGUSTUS	exon	25369371	25369473	.	+	.	ID=g9559.t1.exon1;Parent=g9559.t1
HiC_scaffold_18	AUGUSTUS	CDS	25369371	25369473	0.36	+	0	ID=g9559.t1.CDS1;Parent=g9559.t1
HiC_scaffold_18	AUGUSTUS	mRNA	25369371	25449206	0.35	+	.	ID=g9559.t1;Parent=g9559;em_target=9541.XP_005591412.1;em_score=1118.7;em_evalue=0.0;em_tcov=.;em_OGs=KOG1028@1|root,KOG1028@2759|Eukaryota,39TPB@33154|Opisthokonta,3BF2N@33208|Metazoa,3D11P@33213|Bilateria,48948@7711|Chordata,48W2D@7742|Vertebrata,3JE4V@40674|Mammalia,35KFD@314146|Euarchontoglires,4ME00@9443|Primates,360QS@314294|Cercopithecoidea;em_COG_cat=TU;em_desc=Protein kinase C conserved region 2 (CalB);em_max_annot_lvl=33208|Metazoa;em_Preferred_name=SYT17;em_KEGG_ko=ko:K19915;em_BRITE=ko00000,ko04131;em_PFAMs=C2;em_GOs=GO:0000149,GO:0001505,GO:0001558,GO:0003674,GO:0005488,GO:0005509,GO:0005515,GO:0005543,GO:0005544,GO:0005575,GO:0005622,GO:0005623,GO:0005737,GO:0005794,GO:0005802,GO:0005886,GO:0006810,GO:0006836,GO:0006887,GO:0006906,GO:0006996,GO:0007154,GO:0007267,GO:0007268,GO:0007269,GO:0007275,GO:0007399,GO:0008150,GO:0008289,GO:0009987,GO:0010720,GO:0010975,GO:0010976,GO:0012505,GO:0016020,GO:0016043,GO:0016050,GO:0016079,GO:0016192,GO:0017156,GO:0017157,GO:0017158,GO:0019905,GO:0022008,GO:0022603,GO:0022604,GO:0023052,GO:0023061,GO:0030154,GO:0030276,GO:0030307,GO:0031344,GO:0031346,GO:0031984,GO:0032501,GO:0032502,GO:0032879,GO:0032940,GO:0040008,GO:0043167,GO:0043168,GO:0043169,GO:0043226,GO:0043227,GO:0043229,GO:0043231,GO:0044422,GO:0044424,GO:0044431,GO:0044444,GO:0044446,GO:0044464,GO:0045055,GO:0045595,GO:0045597,GO:0045664,GO:0045666,GO:0045927,GO:0046872,GO:0046903,GO:0046907,GO:0048284,GO:0048489,GO:0048518,GO:0048522,GO:0048638,GO:0048639,GO:0048699,GO:0048731,GO:0048791,GO:0048856,GO:0048869,GO:0050767,GO:0050769,GO:0050789,GO:0050793,GO:0050794,GO:0051046,GO:0051049,GO:0051094,GO:0051128,GO:0051130,GO:0051179,GO:0051234,GO:0051239,GO:0051240,GO:0051640,GO:0051641,GO:0051648,GO:0051649,GO:0051650,GO:0051656,GO:0051960,GO:0051962,GO:0060284,GO:0060627,GO:0061024,GO:0061025,GO:0065007,GO:0065008,GO:0071840,GO:0071944,GO:0090174,GO:0097479,GO:0097480,GO:0098791,GO:0098916,GO:0099003,GO:0099504,GO:0099536,GO:0099537,GO:0099643,GO:0120035,GO:1903305,GO:1903530,GO:1903859,GO:1903861,GO:2000026
HiC_scaffold_18	AUGUSTUS	exon	25369471	25369473	.	+	.	ID=g9559.t3.exon1;Parent=g9559.t3
HiC_scaffold_18	AUGUSTUS	start_codon	25369471	25369473	.	+	0	ID=g9559.t3.start1;Parent=g9559.t3
HiC_scaffold_18	AUGUSTUS	CDS	25369471	25369473	0.58	+	0	ID=g9559.t3.CDS1;Parent=g9559.t3
HiC_scaffold_18	AUGUSTUS	mRNA	25369471	25449206	0.58	+	.	ID=g9559.t3;Parent=g9559;em_target=9668.ENSMPUP00000013290;em_score=1079.9;em_evalue=0.0;em_tcov=.;em_OGs=KOG1028@1|root,KOG1028@2759|Eukaryota,39TPB@33154|Opisthokonta,3BF2N@33208|Metazoa,3D11P@33213|Bilateria,48948@7711|Chordata,48W2D@7742|Vertebrata,3JE4V@40674|Mammalia,3EEKQ@33554|Carnivora;em_COG_cat=TU;em_desc=C2 domain;em_max_annot_lvl=33208|Metazoa;em_Preferred_name=SYT17;em_KEGG_ko=ko:K19915;em_BRITE=ko00000,ko04131;em_PFAMs=C2;em_GOs=GO:0000149,GO:0001505,GO:0001558,GO:0003674,GO:0005488,GO:0005509,GO:0005515,GO:0005543,GO:0005544,GO:0005575,GO:0005622,GO:0005623,GO:0005737,GO:0005794,GO:0005802,GO:0005886,GO:0006810,GO:0006836,GO:0006887,GO:0006906,GO:0006996,GO:0007154,GO:0007267,GO:0007268,GO:0007269,GO:0007275,GO:0007399,GO:0008150,GO:0008289,GO:0009987,GO:0010720,GO:0010975,GO:0010976,GO:0012505,GO:0016020,GO:0016043,GO:0016050,GO:0016079,GO:0016192,GO:0017156,GO:0017157,GO:0017158,GO:0019905,GO:0022008,GO:0022603,GO:0022604,GO:0023052,GO:0023061,GO:0030154,GO:0030276,GO:0030307,GO:0031344,GO:0031346,GO:0031984,GO:0032501,GO:0032502,GO:0032879,GO:0032940,GO:0040008,GO:0043167,GO:0043168,GO:0043169,GO:0043226,GO:0043227,GO:0043229,GO:0043231,GO:0044422,GO:0044424,GO:0044431,GO:0044444,GO:0044446,GO:0044464,GO:0045055,GO:0045595,GO:0045597,GO:0045664,GO:0045666,GO:0045927,GO:0046872,GO:0046903,GO:0046907,GO:0048284,GO:0048489,GO:0048518,GO:0048522,GO:0048638,GO:0048639,GO:0048699,GO:0048731,GO:0048791,GO:0048856,GO:0048869,GO:0050767,GO:0050769,GO:0050789,GO:0050793,GO:0050794,GO:0051046,GO:0051049,GO:0051094,GO:0051128,GO:0051130,GO:0051179,GO:0051234,GO:0051239,GO:0051240,GO:0051640,GO:0051641,GO:0051648,GO:0051649,GO:0051650,GO:0051656,GO:0051960,GO:0051962,GO:0060284,GO:0060627,GO:0061024,GO:0061025,GO:0065007,GO:0065008,GO:0071840,GO:0071944,GO:0090174,GO:0097479,GO:0097480,GO:0098791,GO:0098916,GO:0099003,GO:0099504,GO:0099536,GO:0099537,GO:0099643,GO:0120035,GO:1903305,GO:1903530,GO:1903859,GO:1903861,GO:2000026
HiC_scaffold_18	AUGUSTUS	intron	25369474	25369638	1.0	+	.	ID=g9559.t1.intron1;Parent=g9559.t1
HiC_scaffold_18	AUGUSTUS	intron	25369474	25369643	0.58	+	.	ID=g9559.t3.intron1;Parent=g9559.t3
HiC_scaffold_18	AUGUSTUS	exon	25369639	25369661	.	+	.	ID=g9559.t1.exon2;Parent=g9559.t1
HiC_scaffold_18	AUGUSTUS	CDS	25369639	25369661	1.0	+	2	ID=g9559.t1.CDS2;Parent=g9559.t1
HiC_scaffold_18	AUGUSTUS	exon	25369644	25369661	.	+	.	ID=g9559.t3.exon2;Parent=g9559.t3
HiC_scaffold_18	AUGUSTUS	CDS	25369644	25369661	0.78	+	0	ID=g9559.t3.CDS2;Parent=g9559.t3
HiC_scaffold_18	gmst	CDS	25369644	25369661	133.516595	+	0	ID=g9559.t2.CDS2;Parent=g9559.t2
HiC_scaffold_18	gmst	exon	25369644	25369661	133.516595	+	0	ID=g9559.t2.exon2;Parent=g9559.t2
HiC_scaffold_18	AUGUSTUS	intron	25369662	25370318	1.0	+	.	ID=g9559.t1.intron2;Parent=g9559.t1
HiC_scaffold_18	AUGUSTUS	intron	25369662	25370318	1.0	+	.	ID=g9559.t3.intron2;Parent=g9559.t3
HiC_scaffold_18	gmst	intron	25369662	25370318	133.516595	+	0	ID=g9559.t2.intron2;Parent=g9559.t2
HiC_scaffold_18	AUGUSTUS	exon	25370319	25370467	.	+	.	ID=g9559.t1.exon3;Parent=g9559.t1
HiC_scaffold_18	AUGUSTUS	exon	25370319	25370467	.	+	.	ID=g9559.t3.exon3;Parent=g9559.t3
HiC_scaffold_18	AUGUSTUS	CDS	25370319	25370467	1.0	+	0	ID=g9559.t1.CDS3;Parent=g9559.t1
HiC_scaffold_18	AUGUSTUS	CDS	25370319	25370467	1.0	+	0	ID=g9559.t3.CDS3;Parent=g9559.t3
HiC_scaffold_18	gmst	CDS	25370319	25370467	133.516595	+	0	ID=g9559.t2.CDS3;Parent=g9559.t2
HiC_scaffold_18	gmst	exon	25370319	25370467	133.516595	+	0	ID=g9559.t2.exon3;Parent=g9559.t2
HiC_scaffold_18	AUGUSTUS	intron	25370468	25377118	1.0	+	.	ID=g9559.t1.intron3;Parent=g9559.t1
HiC_scaffold_18	AUGUSTUS	intron	25370468	25377118	1.0	+	.	ID=g9559.t3.intron3;Parent=g9559.t3
HiC_scaffold_18	gmst	intron	25370468	25377118	133.516595	+	0	ID=g9559.t2.intron3;Parent=g9559.t2
HiC_scaffold_18	AUGUSTUS	exon	25377119	25377267	.	+	.	ID=g9559.t1.exon4;Parent=g9559.t1
HiC_scaffold_18	AUGUSTUS	exon	25377119	25377267	.	+	.	ID=g9559.t3.exon4;Parent=g9559.t3
HiC_scaffold_18	AUGUSTUS	CDS	25377119	25377267	1.0	+	1	ID=g9559.t1.CDS4;Parent=g9559.t1
HiC_scaffold_18	AUGUSTUS	CDS	25377119	25377267	1.0	+	1	ID=g9559.t3.CDS4;Parent=g9559.t3
HiC_scaffold_18	gmst	CDS	25377119	25377267	133.516595	+	1	ID=g9559.t2.CDS4;Parent=g9559.t2
HiC_scaffold_18	gmst	exon	25377119	25377267	133.516595	+	1	ID=g9559.t2.exon4;Parent=g9559.t2
HiC_scaffold_18	gmst	start_codon	25377120	25377122	116.713215	+	0	ID=g9559.t4.start1;Parent=g9559.t4
HiC_scaffold_18	gmst	CDS	25377120	25377267	116.713215	+	0	ID=g9559.t4.CDS1;Parent=g9559.t4
HiC_scaffold_18	gmst	exon	25377120	25377267	116.713215	+	0	ID=g9559.t4.exon1;Parent=g9559.t4
HiC_scaffold_18	gmst	mRNA	25377120	25449206	.	+	.	ID=g9559.t4;Parent=g9559;em_target=9668.ENSMPUP00000013290;em_score=933.7;em_evalue=3.6e-284;em_tcov=.;em_OGs=KOG1028@1|root,KOG1028@2759|Eukaryota,39TPB@33154|Opisthokonta,3BF2N@33208|Metazoa,3D11P@33213|Bilateria,48948@7711|Chordata,48W2D@7742|Vertebrata,3JE4V@40674|Mammalia,3EEKQ@33554|Carnivora;em_COG_cat=TU;em_desc=C2 domain;em_max_annot_lvl=33208|Metazoa;em_Preferred_name=SYT17;em_KEGG_ko=ko:K19915;em_BRITE=ko00000,ko04131;em_PFAMs=C2;em_GOs=GO:0000149,GO:0001505,GO:0001558,GO:0003674,GO:0005488,GO:0005509,GO:0005515,GO:0005543,GO:0005544,GO:0005575,GO:0005622,GO:0005623,GO:0005737,GO:0005794,GO:0005802,GO:0005886,GO:0006810,GO:0006836,GO:0006887,GO:0006906,GO:0006996,GO:0007154,GO:0007267,GO:0007268,GO:0007269,GO:0007275,GO:0007399,GO:0008150,GO:0008289,GO:0009987,GO:0010720,GO:0010975,GO:0010976,GO:0012505,GO:0016020,GO:0016043,GO:0016050,GO:0016079,GO:0016192,GO:0017156,GO:0017157,GO:0017158,GO:0019905,GO:0022008,GO:0022603,GO:0022604,GO:0023052,GO:0023061,GO:0030154,GO:0030276,GO:0030307,GO:0031344,GO:0031346,GO:0031984,GO:0032501,GO:0032502,GO:0032879,GO:0032940,GO:0040008,GO:0043167,GO:0043168,GO:0043169,GO:0043226,GO:0043227,GO:0043229,GO:0043231,GO:0044422,GO:0044424,GO:0044431,GO:0044444,GO:0044446,GO:0044464,GO:0045055,GO:0045595,GO:0045597,GO:0045664,GO:0045666,GO:0045927,GO:0046872,GO:0046903,GO:0046907,GO:0048284,GO:0048489,GO:0048518,GO:0048522,GO:0048638,GO:0048639,GO:0048699,GO:0048731,GO:0048791,GO:0048856,GO:0048869,GO:0050767,GO:0050769,GO:0050789,GO:0050793,GO:0050794,GO:0051046,GO:0051049,GO:0051094,GO:0051128,GO:0051130,GO:0051179,GO:0051234,GO:0051239,GO:0051240,GO:0051640,GO:0051641,GO:0051648,GO:0051649,GO:0051650,GO:0051656,GO:0051960,GO:0051962,GO:0060284,GO:0060627,GO:0061024,GO:0061025,GO:0065007,GO:0065008,GO:0071840,GO:0071944,GO:0090174,GO:0097479,GO:0097480,GO:0098791,GO:0098916,GO:0099003,GO:0099504,GO:0099536,GO:0099537,GO:0099643,GO:0120035,GO:1903305,GO:1903530,GO:1903859,GO:1903861,GO:2000026
HiC_scaffold_18	AUGUSTUS	intron	25377268	25380163	1.0	+	.	ID=g9559.t1.intron4;Parent=g9559.t1
HiC_scaffold_18	AUGUSTUS	intron	25377268	25380163	1.0	+	.	ID=g9559.t3.intron4;Parent=g9559.t3
HiC_scaffold_18	gmst	intron	25377268	25380163	116.713215	+	0	ID=g9559.t4.intron1;Parent=g9559.t4
HiC_scaffold_18	gmst	intron	25377268	25380163	133.516595	+	0	ID=g9559.t2.intron4;Parent=g9559.t2
HiC_scaffold_18	AUGUSTUS	exon	25380164	25380783	.	+	.	ID=g9559.t1.exon5;Parent=g9559.t1
HiC_scaffold_18	AUGUSTUS	exon	25380164	25380783	.	+	.	ID=g9559.t3.exon5;Parent=g9559.t3
HiC_scaffold_18	AUGUSTUS	CDS	25380164	25380783	1.0	+	2	ID=g9559.t1.CDS5;Parent=g9559.t1
HiC_scaffold_18	AUGUSTUS	CDS	25380164	25380783	1.0	+	2	ID=g9559.t3.CDS5;Parent=g9559.t3
HiC_scaffold_18	gmst	CDS	25380164	25380783	116.713215	+	2	ID=g9559.t4.CDS2;Parent=g9559.t4
HiC_scaffold_18	gmst	exon	25380164	25380783	116.713215	+	2	ID=g9559.t4.exon2;Parent=g9559.t4
HiC_scaffold_18	gmst	CDS	25380164	25380783	133.516595	+	2	ID=g9559.t2.CDS5;Parent=g9559.t2
HiC_scaffold_18	gmst	exon	25380164	25380783	133.516595	+	2	ID=g9559.t2.exon5;Parent=g9559.t2
HiC_scaffold_18	AUGUSTUS	intron	25380784	25418464	1.0	+	.	ID=g9559.t1.intron5;Parent=g9559.t1
HiC_scaffold_18	AUGUSTUS	intron	25380784	25418464	1.0	+	.	ID=g9559.t3.intron5;Parent=g9559.t3
HiC_scaffold_18	gmst	intron	25380784	25418464	116.713215	+	0	ID=g9559.t4.intron2;Parent=g9559.t4
HiC_scaffold_18	gmst	intron	25380784	25418464	133.516595	+	0	ID=g9559.t2.intron5;Parent=g9559.t2
HiC_scaffold_18	AUGUSTUS	exon	25418465	25418585	.	+	.	ID=g9559.t1.exon6;Parent=g9559.t1
HiC_scaffold_18	AUGUSTUS	exon	25418465	25418585	.	+	.	ID=g9559.t3.exon6;Parent=g9559.t3
HiC_scaffold_18	AUGUSTUS	CDS	25418465	25418585	1.0	+	0	ID=g9559.t1.CDS6;Parent=g9559.t1
HiC_scaffold_18	AUGUSTUS	CDS	25418465	25418585	1.0	+	0	ID=g9559.t3.CDS6;Parent=g9559.t3
HiC_scaffold_18	gmst	CDS	25418465	25418585	116.713215	+	0	ID=g9559.t4.CDS3;Parent=g9559.t4
HiC_scaffold_18	gmst	exon	25418465	25418585	116.713215	+	0	ID=g9559.t4.exon3;Parent=g9559.t4
HiC_scaffold_18	gmst	CDS	25418465	25418585	133.516595	+	0	ID=g9559.t2.CDS6;Parent=g9559.t2
HiC_scaffold_18	gmst	exon	25418465	25418585	133.516595	+	0	ID=g9559.t2.exon6;Parent=g9559.t2
HiC_scaffold_18	AUGUSTUS	intron	25418586	25420343	1.0	+	.	ID=g9559.t1.intron6;Parent=g9559.t1
HiC_scaffold_18	AUGUSTUS	intron	25418586	25420343	1.0	+	.	ID=g9559.t3.intron6;Parent=g9559.t3
HiC_scaffold_18	gmst	intron	25418586	25420343	116.713215	+	0	ID=g9559.t4.intron3;Parent=g9559.t4
HiC_scaffold_18	gmst	intron	25418586	25420343	133.516595	+	0	ID=g9559.t2.intron6;Parent=g9559.t2
HiC_scaffold_18	AUGUSTUS	exon	25420344	25420499	.	+	.	ID=g9559.t1.exon7;Parent=g9559.t1
HiC_scaffold_18	AUGUSTUS	exon	25420344	25420499	.	+	.	ID=g9559.t3.exon7;Parent=g9559.t3
HiC_scaffold_18	AUGUSTUS	CDS	25420344	25420499	1.0	+	2	ID=g9559.t1.CDS7;Parent=g9559.t1
HiC_scaffold_18	AUGUSTUS	CDS	25420344	25420499	1.0	+	2	ID=g9559.t3.CDS7;Parent=g9559.t3
HiC_scaffold_18	gmst	CDS	25420344	25420499	116.713215	+	2	ID=g9559.t4.CDS4;Parent=g9559.t4
HiC_scaffold_18	gmst	exon	25420344	25420499	116.713215	+	2	ID=g9559.t4.exon4;Parent=g9559.t4
HiC_scaffold_18	gmst	CDS	25420344	25420499	133.516595	+	2	ID=g9559.t2.CDS7;Parent=g9559.t2
HiC_scaffold_18	gmst	exon	25420344	25420499	133.516595	+	2	ID=g9559.t2.exon7;Parent=g9559.t2
HiC_scaffold_18	AUGUSTUS	intron	25420500	25449009	1.0	+	.	ID=g9559.t1.intron7;Parent=g9559.t1
HiC_scaffold_18	AUGUSTUS	intron	25420500	25449009	1.0	+	.	ID=g9559.t3.intron7;Parent=g9559.t3
HiC_scaffold_18	gmst	intron	25420500	25449009	116.713215	+	0	ID=g9559.t4.intron4;Parent=g9559.t4
HiC_scaffold_18	gmst	intron	25420500	25449009	133.516595	+	0	ID=g9559.t2.intron7;Parent=g9559.t2
HiC_scaffold_18	AUGUSTUS	exon	25449010	25449206	.	+	.	ID=g9559.t1.exon8;Parent=g9559.t1
HiC_scaffold_18	AUGUSTUS	exon	25449010	25449206	.	+	.	ID=g9559.t3.exon8;Parent=g9559.t3
HiC_scaffold_18	AUGUSTUS	CDS	25449010	25449206	0.98	+	2	ID=g9559.t1.CDS8;Parent=g9559.t1
HiC_scaffold_18	AUGUSTUS	CDS	25449010	25449206	1.0	+	2	ID=g9559.t3.CDS8;Parent=g9559.t3
HiC_scaffold_18	gmst	CDS	25449010	25449206	116.713215	+	2	ID=g9559.t4.CDS5;Parent=g9559.t4
HiC_scaffold_18	gmst	exon	25449010	25449206	116.713215	+	2	ID=g9559.t4.exon5;Parent=g9559.t4
HiC_scaffold_18	gmst	CDS	25449010	25449206	133.516595	+	2	ID=g9559.t2.CDS8;Parent=g9559.t2
HiC_scaffold_18	gmst	exon	25449010	25449206	133.516595	+	2	ID=g9559.t2.exon8;Parent=g9559.t2
HiC_scaffold_18	AUGUSTUS	stop_codon	25449204	25449206	.	+	0	ID=g9559.t1.stop1;Parent=g9559.t1
HiC_scaffold_18	AUGUSTUS	stop_codon	25449204	25449206	.	+	0	ID=g9559.t3.stop1;Parent=g9559.t3
HiC_scaffold_18	gmst	stop_codon	25449204	25449206	116.713215	+	0	ID=g9559.t4.stop1;Parent=g9559.t4
HiC_scaffold_18	gmst	stop_codon	25449204	25449206	133.516595	+	0	ID=g9559.t2.stop1;Parent=g9559.t2
HiC_scaffold_18	AUGUSTUS	start_codon	25456412	25456414	.	+	0	ID=g9560.t1.start1;Parent=g9560.t1
HiC_scaffold_18	AUGUSTUS	start_codon	25456412	25456414	.	+	0	ID=g9560.t2.start1;Parent=g9560.t2
HiC_scaffold_18	AUGUSTUS	exon	25456412	25456502	.	+	.	ID=g9560.t1.exon1;Parent=g9560.t1
HiC_scaffold_18	AUGUSTUS	exon	25456412	25456502	.	+	.	ID=g9560.t2.exon1;Parent=g9560.t2
HiC_scaffold_18	AUGUSTUS	CDS	25456412	25456502	1.0	+	0	ID=g9560.t1.CDS1;Parent=g9560.t1
HiC_scaffold_18	AUGUSTUS	CDS	25456412	25456502	1.0	+	0	ID=g9560.t2.CDS1;Parent=g9560.t2
HiC_scaffold_18	AUGUSTUS	mRNA	25456412	25475003	0.73	+	.	ID=g9560.t1;Parent=g9560;em_target=9739.XP_004322425.1;em_score=352.8;em_evalue=5.4e-109;em_tcov=.;em_OGs=KOG4297@1|root,KOG4297@2759|Eukaryota,38HUA@33154|Opisthokonta,3BKU3@33208|Metazoa,3CXW3@33213|Bilateria,48CM3@7711|Chordata,48V3V@7742|Vertebrata,3JCIQ@40674|Mammalia,4IZCH@91561|Cetartiodactyla;em_COG_cat=TV;em_desc=C-type lectin domain family 19 member;em_max_annot_lvl=33208|Metazoa;em_Preferred_name=CLEC19A;em_PFAMs=Lectin_C
HiC_scaffold_18	AUGUSTUS	gene	25456412	25475064	.	+	.	ID=g9560
HiC_scaffold_18	AUGUSTUS	mRNA	25456412	25475064	1.0	+	.	ID=g9560.t2;Parent=g9560;em_target=9733.XP_004285777.1;em_score=427.1;em_evalue=1.9e-131;em_tcov=.;em_OGs=KOG4297@1|root,KOG4297@2759|Eukaryota,38HUA@33154|Opisthokonta,3BKU3@33208|Metazoa,3CXW3@33213|Bilateria,48CM3@7711|Chordata,48V3V@7742|Vertebrata,3JCIQ@40674|Mammalia,4IZCH@91561|Cetartiodactyla;em_COG_cat=TV;em_desc=C-type lectin domain family 19 member;em_max_annot_lvl=33208|Metazoa;em_Preferred_name=CLEC19A;em_PFAMs=Lectin_C
HiC_scaffold_18	AUGUSTUS	intron	25456503	25465072	1.0	+	.	ID=g9560.t1.intron1;Parent=g9560.t1
HiC_scaffold_18	AUGUSTUS	intron	25456503	25465072	1.0	+	.	ID=g9560.t2.intron1;Parent=g9560.t2
HiC_scaffold_18	AUGUSTUS	exon	25465073	25465238	.	+	.	ID=g9560.t1.exon2;Parent=g9560.t1
HiC_scaffold_18	AUGUSTUS	exon	25465073	25465238	.	+	.	ID=g9560.t2.exon2;Parent=g9560.t2
HiC_scaffold_18	AUGUSTUS	CDS	25465073	25465238	1.0	+	2	ID=g9560.t1.CDS2;Parent=g9560.t1
HiC_scaffold_18	AUGUSTUS	CDS	25465073	25465238	1.0	+	2	ID=g9560.t2.CDS2;Parent=g9560.t2
HiC_scaffold_18	AUGUSTUS	intron	25465239	25470868	1.0	+	.	ID=g9560.t1.intron2;Parent=g9560.t1
HiC_scaffold_18	AUGUSTUS	intron	25465239	25470868	1.0	+	.	ID=g9560.t2.intron2;Parent=g9560.t2
HiC_scaffold_18	AUGUSTUS	exon	25470869	25470962	.	+	.	ID=g9560.t1.exon3;Parent=g9560.t1
HiC_scaffold_18	AUGUSTUS	exon	25470869	25470962	.	+	.	ID=g9560.t2.exon3;Parent=g9560.t2
HiC_scaffold_18	AUGUSTUS	CDS	25470869	25470962	1.0	+	1	ID=g9560.t1.CDS3;Parent=g9560.t1
HiC_scaffold_18	AUGUSTUS	CDS	25470869	25470962	1.0	+	1	ID=g9560.t2.CDS3;Parent=g9560.t2
HiC_scaffold_18	AUGUSTUS	intron	25470963	25473678	1.0	+	.	ID=g9560.t1.intron3;Parent=g9560.t1
HiC_scaffold_18	AUGUSTUS	intron	25470963	25473678	1.0	+	.	ID=g9560.t2.intron3;Parent=g9560.t2
HiC_scaffold_18	AUGUSTUS	exon	25473679	25473794	.	+	.	ID=g9560.t1.exon4;Parent=g9560.t1
HiC_scaffold_18	AUGUSTUS	CDS	25473679	25473794	0.75	+	0	ID=g9560.t1.CDS4;Parent=g9560.t1
HiC_scaffold_18	AUGUSTUS	exon	25473679	25473811	.	+	.	ID=g9560.t2.exon4;Parent=g9560.t2
HiC_scaffold_18	AUGUSTUS	CDS	25473679	25473811	1.0	+	0	ID=g9560.t2.CDS4;Parent=g9560.t2
HiC_scaffold_18	AUGUSTUS	intron	25473795	25474984	0.73	+	.	ID=g9560.t1.intron4;Parent=g9560.t1
HiC_scaffold_18	AUGUSTUS	intron	25473812	25474984	1.0	+	.	ID=g9560.t2.intron4;Parent=g9560.t2
HiC_scaffold_18	AUGUSTUS	exon	25474985	25475003	.	+	.	ID=g9560.t1.exon5;Parent=g9560.t1
HiC_scaffold_18	AUGUSTUS	CDS	25474985	25475003	0.73	+	1	ID=g9560.t1.CDS5;Parent=g9560.t1
HiC_scaffold_18	AUGUSTUS	exon	25474985	25475064	.	+	.	ID=g9560.t2.exon5;Parent=g9560.t2
HiC_scaffold_18	AUGUSTUS	CDS	25474985	25475064	1.0	+	2	ID=g9560.t2.CDS5;Parent=g9560.t2
HiC_scaffold_18	AUGUSTUS	stop_codon	25475001	25475003	.	+	0	ID=g9560.t1.stop1;Parent=g9560.t1
HiC_scaffold_18	AUGUSTUS	stop_codon	25475062	25475064	.	+	0	ID=g9560.t2.stop1;Parent=g9560.t2
HiC_scaffold_18	AUGUSTUS	start_codon	25581437	25581439	.	+	0	ID=g9561.t1.start1;Parent=g9561.t1
HiC_scaffold_18	gmst	start_codon	25581437	25581439	849.778652	+	0	ID=g9561.t2.start1;Parent=g9561.t2
HiC_scaffold_18	AUGUSTUS	exon	25581437	25581525	.	+	.	ID=g9561.t1.exon1;Parent=g9561.t1
HiC_scaffold_18	AUGUSTUS	CDS	25581437	25581525	1.0	+	0	ID=g9561.t1.CDS1;Parent=g9561.t1
HiC_scaffold_18	gmst	CDS	25581437	25581525	849.778652	+	0	ID=g9561.t2.CDS1;Parent=g9561.t2
HiC_scaffold_18	gmst	exon	25581437	25581525	849.778652	+	0	ID=g9561.t2.exon1;Parent=g9561.t2
HiC_scaffold_18	AUGUSTUS	gene	25581437	25684751	.	+	.	ID=g9561
```
