## Supplementary File SF1 for "Novel chromosome-length genome assemblies of three distinct subspecies of pine marten, sable, and yellow-throated marten (genus *Martes*, family Mustelidae)": mmar.hmmer.mammalia.emapper.decorated.gff (part 74 of 158)

```
HiC_scaffold_18	gmst	mRNA	25581437	25684751	.	+	.	ID=g9561.t2;Parent=g9561;em_target=9668.ENSMPUP00000013293;em_score=8284.9;em_evalue=0.0;em_tcov=.;em_OGs=COG5032@1|root,KOG0891@2759|Eukaryota,38GFS@33154|Opisthokonta,3BB56@33208|Metazoa,3CV6H@33213|Bilateria,482WQ@7711|Chordata,497MA@7742|Vertebrata,3JFME@40674|Mammalia,3EIJP@33554|Carnivora;em_COG_cat=L;em_desc=SMG1, nonsense mediated mRNA decay associated PI3K related kinase;em_max_annot_lvl=33208|Metazoa;em_Preferred_name=SMG1;em_EC=2.7.11.1;em_KEGG_ko=ko:K08873;em_KEGG_Pathway=ko03015,map03015;em_BRITE=ko00000,ko00001,ko01000,ko01001,ko03019;em_PFAMs=DUF5303,FATC,PI3_PI4_kinase,SMG1;em_GOs=GO:0000003,GO:0000184,GO:0000956,GO:0003006,GO:0003674,GO:0003676,GO:0003677,GO:0003824,GO:0004672,GO:0004674,GO:0005488,GO:0005575,GO:0005622,GO:0005623,GO:0005634,GO:0005654,GO:0005737,GO:0005829,GO:0006139,GO:0006259,GO:0006281,GO:0006401,GO:0006402,GO:0006403,GO:0006405,GO:0006406,GO:0006464,GO:0006468,GO:0006611,GO:0006629,GO:0006644,GO:0006650,GO:0006725,GO:0006793,GO:0006796,GO:0006807,GO:0006810,GO:0006886,GO:0006913,GO:0006950,GO:0006974,GO:0007154,GO:0007267,GO:0007268,GO:0007274,GO:0007275,GO:0007548,GO:0008104,GO:0008150,GO:0008152,GO:0008406,GO:0009056,GO:0009057,GO:0009892,GO:0009987,GO:0010467,GO:0010468,GO:0010605,GO:0010629,GO:0015031,GO:0015833,GO:0015931,GO:0016043,GO:0016070,GO:0016071,GO:0016192,GO:0016301,GO:0016310,GO:0016740,GO:0016772,GO:0016773,GO:0018105,GO:0018193,GO:0018209,GO:0019219,GO:0019222,GO:0019439,GO:0019538,GO:0019637,GO:0022414,GO:0023052,GO:0030258,GO:0030539,GO:0031323,GO:0031503,GO:0031974,GO:0031981,GO:0032204,GO:0032501,GO:0032502,GO:0033036,GO:0033043,GO:0033044,GO:0033554,GO:0034613,GO:0034641,GO:0034655,GO:0036211,GO:0040035,GO:0042162,GO:0042886,GO:0043170,GO:0043226,GO:0043227,GO:0043229,GO:0043231,GO:0043233,GO:0043412,GO:0043565,GO:0044237,GO:0044238,GO:0044248,GO:0044255,GO:0044260,GO:0044265,GO:0044267,GO:0044270,GO:0044422,GO:0044424,GO:0044428,GO:0044444,GO:0044446,GO:0044464,GO:0045137,GO:0045184,GO:0046483,GO:0046486,GO:0046488,GO:0046661,GO:0046700,GO:0046777,GO:0046834,GO:0046854,GO:0046907,GO:0048489,GO:0048513,GO:0048519,GO:0048583,GO:0048608,GO:0048731,GO:0048806,GO:0048856,GO:0050657,GO:0050658,GO:0050789,GO:0050794,GO:0050808,GO:0050896,GO:0051028,GO:0051052,GO:0051128,GO:0051168,GO:0051169,GO:0051171,GO:0051179,GO:0051234,GO:0051236,GO:0051640,GO:0051641,GO:0051648,GO:0051649,GO:0051650,GO:0051656,GO:0051716,GO:0060255,GO:0061458,GO:0065007,GO:0065008,GO:0070013,GO:0070727,GO:0071025,GO:0071027,GO:0071028,GO:0071030,GO:0071166,GO:0071426,GO:0071427,GO:0071702,GO:0071704,GO:0071705,GO:0071840,GO:0080090,GO:0080134,GO:0080135,GO:0090304,GO:0097159,GO:0097479,GO:0097480,GO:0098916,GO:0099003,GO:0099536,GO:0099537,GO:0140096,GO:1901360,GO:1901361,GO:1901363,GO:1901564,GO:1901575,GO:2001020
HiC_scaffold_18	AUGUSTUS	mRNA	25581437	25684751	1.0	+	.	ID=g9561.t1;Parent=g9561;em_target=9668.ENSMPUP00000013293;em_score=8291.6;em_evalue=0.0;em_tcov=.;em_OGs=COG5032@1|root,KOG0891@2759|Eukaryota,38GFS@33154|Opisthokonta,3BB56@33208|Metazoa,3CV6H@33213|Bilateria,482WQ@7711|Chordata,497MA@7742|Vertebrata,3JFME@40674|Mammalia,3EIJP@33554|Carnivora;em_COG_cat=L;em_desc=SMG1, nonsense mediated mRNA decay associated PI3K related kinase;em_max_annot_lvl=33208|Metazoa;em_Preferred_name=SMG1;em_EC=2.7.11.1;em_KEGG_ko=ko:K08873;em_KEGG_Pathway=ko03015,map03015;em_BRITE=ko00000,ko00001,ko01000,ko01001,ko03019;em_PFAMs=DUF5303,FATC,PI3_PI4_kinase,SMG1;em_GOs=GO:0000003,GO:0000184,GO:0000956,GO:0003006,GO:0003674,GO:0003676,GO:0003677,GO:0003824,GO:0004672,GO:0004674,GO:0005488,GO:0005575,GO:0005622,GO:0005623,GO:0005634,GO:0005654,GO:0005737,GO:0005829,GO:0006139,GO:0006259,GO:0006281,GO:0006401,GO:0006402,GO:0006403,GO:0006405,GO:0006406,GO:0006464,GO:0006468,GO:0006611,GO:0006629,GO:0006644,GO:0006650,GO:0006725,GO:0006793,GO:0006796,GO:0006807,GO:0006810,GO:0006886,GO:0006913,GO:0006950,GO:0006974,GO:0007154,GO:0007267,GO:0007268,GO:0007274,GO:0007275,GO:0007548,GO:0008104,GO:0008150,GO:0008152,GO:0008406,GO:0009056,GO:0009057,GO:0009892,GO:0009987,GO:0010467,GO:0010468,GO:0010605,GO:0010629,GO:0015031,GO:0015833,GO:0015931,GO:0016043,GO:0016070,GO:0016071,GO:0016192,GO:0016301,GO:0016310,GO:0016740,GO:0016772,GO:0016773,GO:0018105,GO:0018193,GO:0018209,GO:0019219,GO:0019222,GO:0019439,GO:0019538,GO:0019637,GO:0022414,GO:0023052,GO:0030258,GO:0030539,GO:0031323,GO:0031503,GO:0031974,GO:0031981,GO:0032204,GO:0032501,GO:0032502,GO:0033036,GO:0033043,GO:0033044,GO:0033554,GO:0034613,GO:0034641,GO:0034655,GO:0036211,GO:0040035,GO:0042162,GO:0042886,GO:0043170,GO:0043226,GO:0043227,GO:0043229,GO:0043231,GO:0043233,GO:0043412,GO:0043565,GO:0044237,GO:0044238,GO:0044248,GO:0044255,GO:0044260,GO:0044265,GO:0044267,GO:0044270,GO:0044422,GO:0044424,GO:0044428,GO:0044444,GO:0044446,GO:0044464,GO:0045137,GO:0045184,GO:0046483,GO:0046486,GO:0046488,GO:0046661,GO:0046700,GO:0046777,GO:0046834,GO:0046854,GO:0046907,GO:0048489,GO:0048513,GO:0048519,GO:0048583,GO:0048608,GO:0048731,GO:0048806,GO:0048856,GO:0050657,GO:0050658,GO:0050789,GO:0050794,GO:0050808,GO:0050896,GO:0051028,GO:0051052,GO:0051128,GO:0051168,GO:0051169,GO:0051171,GO:0051179,GO:0051234,GO:0051236,GO:0051640,GO:0051641,GO:0051648,GO:0051649,GO:0051650,GO:0051656,GO:0051716,GO:0060255,GO:0061458,GO:0065007,GO:0065008,GO:0070013,GO:0070727,GO:0071025,GO:0071027,GO:0071028,GO:0071030,GO:0071166,GO:0071426,GO:0071427,GO:0071702,GO:0071704,GO:0071705,GO:0071840,GO:0080090,GO:0080134,GO:0080135,GO:0090304,GO:0097159,GO:0097479,GO:0097480,GO:0098916,GO:0099003,GO:0099536,GO:0099537,GO:0140096,GO:1901360,GO:1901361,GO:1901363,GO:1901564,GO:1901575,GO:2001020
HiC_scaffold_18	AUGUSTUS	intron	25581526	25612605	1.0	+	.	ID=g9561.t1.intron1;Parent=g9561.t1
HiC_scaffold_18	gmst	intron	25581526	25612605	849.778652	+	0	ID=g9561.t2.intron1;Parent=g9561.t2
HiC_scaffold_18	AUGUSTUS	start_codon	25609227	25609229	.	+	0	ID=g9561.t3.start1;Parent=g9561.t3
HiC_scaffold_18	AUGUSTUS	exon	25609227	25609240	.	+	.	ID=g9561.t3.exon1;Parent=g9561.t3
HiC_scaffold_18	AUGUSTUS	CDS	25609227	25609240	1.0	+	0	ID=g9561.t3.CDS1;Parent=g9561.t3
HiC_scaffold_18	AUGUSTUS	mRNA	25609227	25684751	1.0	+	.	ID=g9561.t3;Parent=g9561;em_target=9668.ENSMPUP00000013293;em_score=8222.3;em_evalue=0.0;em_tcov=.;em_OGs=COG5032@1|root,KOG0891@2759|Eukaryota,38GFS@33154|Opisthokonta,3BB56@33208|Metazoa,3CV6H@33213|Bilateria,482WQ@7711|Chordata,497MA@7742|Vertebrata,3JFME@40674|Mammalia,3EIJP@33554|Carnivora;em_COG_cat=L;em_desc=SMG1, nonsense mediated mRNA decay associated PI3K related kinase;em_max_annot_lvl=33208|Metazoa;em_Preferred_name=SMG1;em_EC=2.7.11.1;em_KEGG_ko=ko:K08873;em_KEGG_Pathway=ko03015,map03015;em_BRITE=ko00000,ko00001,ko01000,ko01001,ko03019;em_PFAMs=DUF5303,FATC,PI3_PI4_kinase,SMG1;em_GOs=GO:0000003,GO:0000184,GO:0000956,GO:0003006,GO:0003674,GO:0003676,GO:0003677,GO:0003824,GO:0004672,GO:0004674,GO:0005488,GO:0005575,GO:0005622,GO:0005623,GO:0005634,GO:0005654,GO:0005737,GO:0005829,GO:0006139,GO:0006259,GO:0006281,GO:0006401,GO:0006402,GO:0006403,GO:0006405,GO:0006406,GO:0006464,GO:0006468,GO:0006611,GO:0006629,GO:0006644,GO:0006650,GO:0006725,GO:0006793,GO:0006796,GO:0006807,GO:0006810,GO:0006886,GO:0006913,GO:0006950,GO:0006974,GO:0007154,GO:0007267,GO:0007268,GO:0007274,GO:0007275,GO:0007548,GO:0008104,GO:0008150,GO:0008152,GO:0008406,GO:0009056,GO:0009057,GO:0009892,GO:0009987,GO:0010467,GO:0010468,GO:0010605,GO:0010629,GO:0015031,GO:0015833,GO:0015931,GO:0016043,GO:0016070,GO:0016071,GO:0016192,GO:0016301,GO:0016310,GO:0016740,GO:0016772,GO:0016773,GO:0018105,GO:0018193,GO:0018209,GO:0019219,GO:0019222,GO:0019439,GO:0019538,GO:0019637,GO:0022414,GO:0023052,GO:0030258,GO:0030539,GO:0031323,GO:0031503,GO:0031974,GO:0031981,GO:0032204,GO:0032501,GO:0032502,GO:0033036,GO:0033043,GO:0033044,GO:0033554,GO:0034613,GO:0034641,GO:0034655,GO:0036211,GO:0040035,GO:0042162,GO:0042886,GO:0043170,GO:0043226,GO:0043227,GO:0043229,GO:0043231,GO:0043233,GO:0043412,GO:0043565,GO:0044237,GO:0044238,GO:0044248,GO:0044255,GO:0044260,GO:0044265,GO:0044267,GO:0044270,GO:0044422,GO:0044424,GO:0044428,GO:0044444,GO:0044446,GO:0044464,GO:0045137,GO:0045184,GO:0046483,GO:0046486,GO:0046488,GO:0046661,GO:0046700,GO:0046777,GO:0046834,GO:0046854,GO:0046907,GO:0048489,GO:0048513,GO:0048519,GO:0048583,GO:0048608,GO:0048731,GO:0048806,GO:0048856,GO:0050657,GO:0050658,GO:0050789,GO:0050794,GO:0050808,GO:0050896,GO:0051028,GO:0051052,GO:0051128,GO:0051168,GO:0051169,GO:0051171,GO:0051179,GO:0051234,GO:0051236,GO:0051640,GO:0051641,GO:0051648,GO:0051649,GO:0051650,GO:0051656,GO:0051716,GO:0060255,GO:0061458,GO:0065007,GO:0065008,GO:0070013,GO:0070727,GO:0071025,GO:0071027,GO:0071028,GO:0071030,GO:0071166,GO:0071426,GO:0071427,GO:0071702,GO:0071704,GO:0071705,GO:0071840,GO:0080090,GO:0080134,GO:0080135,GO:0090304,GO:0097159,GO:0097479,GO:0097480,GO:0098916,GO:0099003,GO:0099536,GO:0099537,GO:0140096,GO:1901360,GO:1901361,GO:1901363,GO:1901564,GO:1901575,GO:2001020
HiC_scaffold_18	AUGUSTUS	intron	25609241	25612605	1.0	+	.	ID=g9561.t3.intron1;Parent=g9561.t3
HiC_scaffold_18	AUGUSTUS	exon	25612606	25612769	.	+	.	ID=g9561.t1.exon2;Parent=g9561.t1
HiC_scaffold_18	AUGUSTUS	exon	25612606	25612769	.	+	.	ID=g9561.t3.exon2;Parent=g9561.t3
HiC_scaffold_18	AUGUSTUS	CDS	25612606	25612769	1.0	+	1	ID=g9561.t1.CDS2;Parent=g9561.t1
HiC_scaffold_18	AUGUSTUS	CDS	25612606	25612769	1.0	+	1	ID=g9561.t3.CDS2;Parent=g9561.t3
HiC_scaffold_18	gmst	CDS	25612606	25612769	849.778652	+	1	ID=g9561.t2.CDS2;Parent=g9561.t2
HiC_scaffold_18	gmst	exon	25612606	25612769	849.778652	+	1	ID=g9561.t2.exon2;Parent=g9561.t2
HiC_scaffold_18	AUGUSTUS	intron	25612770	25613252	1.0	+	.	ID=g9561.t1.intron2;Parent=g9561.t1
HiC_scaffold_18	AUGUSTUS	intron	25612770	25613252	1.0	+	.	ID=g9561.t3.intron2;Parent=g9561.t3
HiC_scaffold_18	gmst	intron	25612770	25613252	849.778652	+	0	ID=g9561.t2.intron2;Parent=g9561.t2
HiC_scaffold_18	AUGUSTUS	exon	25613253	25613408	.	+	.	ID=g9561.t1.exon3;Parent=g9561.t1
HiC_scaffold_18	AUGUSTUS	exon	25613253	25613408	.	+	.	ID=g9561.t3.exon3;Parent=g9561.t3
HiC_scaffold_18	AUGUSTUS	CDS	25613253	25613408	1.0	+	2	ID=g9561.t1.CDS3;Parent=g9561.t1
HiC_scaffold_18	AUGUSTUS	CDS	25613253	25613408	1.0	+	2	ID=g9561.t3.CDS3;Parent=g9561.t3
HiC_scaffold_18	gmst	CDS	25613253	25613408	849.778652	+	2	ID=g9561.t2.CDS3;Parent=g9561.t2
HiC_scaffold_18	gmst	exon	25613253	25613408	849.778652	+	2	ID=g9561.t2.exon3;Parent=g9561.t2
HiC_scaffold_18	AUGUSTUS	intron	25613409	25615406	1.0	+	.	ID=g9561.t1.intron3;Parent=g9561.t1
HiC_scaffold_18	AUGUSTUS	intron	25613409	25615406	1.0	+	.	ID=g9561.t3.intron3;Parent=g9561.t3
HiC_scaffold_18	gmst	intron	25613409	25615406	849.778652	+	0	ID=g9561.t2.intron3;Parent=g9561.t2
HiC_scaffold_18	AUGUSTUS	exon	25615407	25615543	.	+	.	ID=g9561.t1.exon4;Parent=g9561.t1
HiC_scaffold_18	AUGUSTUS	exon	25615407	25615543	.	+	.	ID=g9561.t3.exon4;Parent=g9561.t3
HiC_scaffold_18	AUGUSTUS	CDS	25615407	25615543	1.0	+	2	ID=g9561.t1.CDS4;Parent=g9561.t1
HiC_scaffold_18	AUGUSTUS	CDS	25615407	25615543	1.0	+	2	ID=g9561.t3.CDS4;Parent=g9561.t3
HiC_scaffold_18	gmst	CDS	25615407	25615543	849.778652	+	2	ID=g9561.t2.CDS4;Parent=g9561.t2
HiC_scaffold_18	gmst	exon	25615407	25615543	849.778652	+	2	ID=g9561.t2.exon4;Parent=g9561.t2
HiC_scaffold_18	AUGUSTUS	intron	25615544	25616529	1.0	+	.	ID=g9561.t1.intron4;Parent=g9561.t1
HiC_scaffold_18	AUGUSTUS	intron	25615544	25616529	1.0	+	.	ID=g9561.t3.intron4;Parent=g9561.t3
HiC_scaffold_18	gmst	intron	25615544	25616529	849.778652	+	0	ID=g9561.t2.intron4;Parent=g9561.t2
HiC_scaffold_18	AUGUSTUS	exon	25616530	25616588	.	+	.	ID=g9561.t1.exon5;Parent=g9561.t1
HiC_scaffold_18	AUGUSTUS	exon	25616530	25616588	.	+	.	ID=g9561.t3.exon5;Parent=g9561.t3
HiC_scaffold_18	AUGUSTUS	CDS	25616530	25616588	1.0	+	0	ID=g9561.t1.CDS5;Parent=g9561.t1
HiC_scaffold_18	AUGUSTUS	CDS	25616530	25616588	1.0	+	0	ID=g9561.t3.CDS5;Parent=g9561.t3
HiC_scaffold_18	gmst	CDS	25616530	25616588	849.778652	+	0	ID=g9561.t2.CDS5;Parent=g9561.t2
HiC_scaffold_18	gmst	exon	25616530	25616588	849.778652	+	0	ID=g9561.t2.exon5;Parent=g9561.t2
HiC_scaffold_18	AUGUSTUS	intron	25616589	25617628	1.0	+	.	ID=g9561.t1.intron5;Parent=g9561.t1
HiC_scaffold_18	AUGUSTUS	intron	25616589	25617628	1.0	+	.	ID=g9561.t3.intron5;Parent=g9561.t3
HiC_scaffold_18	gmst	intron	25616589	25617631	849.778652	+	0	ID=g9561.t2.intron5;Parent=g9561.t2
HiC_scaffold_18	AUGUSTUS	exon	25617629	25617842	.	+	.	ID=g9561.t1.exon6;Parent=g9561.t1
HiC_scaffold_18	AUGUSTUS	exon	25617629	25617842	.	+	.	ID=g9561.t3.exon6;Parent=g9561.t3
HiC_scaffold_18	AUGUSTUS	CDS	25617629	25617842	1.0	+	1	ID=g9561.t1.CDS6;Parent=g9561.t1
HiC_scaffold_18	AUGUSTUS	CDS	25617629	25617842	1.0	+	1	ID=g9561.t3.CDS6;Parent=g9561.t3
HiC_scaffold_18	gmst	CDS	25617632	25617842	849.778652	+	1	ID=g9561.t2.CDS6;Parent=g9561.t2
HiC_scaffold_18	gmst	exon	25617632	25617842	849.778652	+	1	ID=g9561.t2.exon6;Parent=g9561.t2
HiC_scaffold_18	AUGUSTUS	intron	25617843	25620910	1.0	+	.	ID=g9561.t1.intron6;Parent=g9561.t1
HiC_scaffold_18	AUGUSTUS	intron	25617843	25620910	1.0	+	.	ID=g9561.t3.intron6;Parent=g9561.t3
HiC_scaffold_18	gmst	intron	25617843	25620910	849.778652	+	0	ID=g9561.t2.intron6;Parent=g9561.t2
HiC_scaffold_18	AUGUSTUS	exon	25620911	25621036	.	+	.	ID=g9561.t1.exon7;Parent=g9561.t1
HiC_scaffold_18	AUGUSTUS	exon	25620911	25621036	.	+	.	ID=g9561.t3.exon7;Parent=g9561.t3
HiC_scaffold_18	AUGUSTUS	CDS	25620911	25621036	1.0	+	0	ID=g9561.t1.CDS7;Parent=g9561.t1
HiC_scaffold_18	AUGUSTUS	CDS	25620911	25621036	1.0	+	0	ID=g9561.t3.CDS7;Parent=g9561.t3
HiC_scaffold_18	gmst	CDS	25620911	25621036	849.778652	+	0	ID=g9561.t2.CDS7;Parent=g9561.t2
HiC_scaffold_18	gmst	exon	25620911	25621036	849.778652	+	0	ID=g9561.t2.exon7;Parent=g9561.t2
HiC_scaffold_18	AUGUSTUS	intron	25621037	25621422	1.0	+	.	ID=g9561.t1.intron7;Parent=g9561.t1
HiC_scaffold_18	AUGUSTUS	intron	25621037	25621422	1.0	+	.	ID=g9561.t3.intron7;Parent=g9561.t3
HiC_scaffold_18	gmst	intron	25621037	25621422	849.778652	+	0	ID=g9561.t2.intron7;Parent=g9561.t2
HiC_scaffold_18	AUGUSTUS	exon	25621423	25621495	.	+	.	ID=g9561.t1.exon8;Parent=g9561.t1
HiC_scaffold_18	AUGUSTUS	exon	25621423	25621495	.	+	.	ID=g9561.t3.exon8;Parent=g9561.t3
HiC_scaffold_18	AUGUSTUS	CDS	25621423	25621495	1.0	+	0	ID=g9561.t1.CDS8;Parent=g9561.t1
HiC_scaffold_18	AUGUSTUS	CDS	25621423	25621495	1.0	+	0	ID=g9561.t3.CDS8;Parent=g9561.t3
HiC_scaffold_18	gmst	CDS	25621423	25621495	849.778652	+	0	ID=g9561.t2.CDS8;Parent=g9561.t2
HiC_scaffold_18	gmst	exon	25621423	25621495	849.778652	+	0	ID=g9561.t2.exon8;Parent=g9561.t2
HiC_scaffold_18	AUGUSTUS	intron	25621496	25622649	1.0	+	.	ID=g9561.t1.intron8;Parent=g9561.t1
HiC_scaffold_18	AUGUSTUS	intron	25621496	25622649	1.0	+	.	ID=g9561.t3.intron8;Parent=g9561.t3
HiC_scaffold_18	gmst	intron	25621496	25622649	849.778652	+	0	ID=g9561.t2.intron8;Parent=g9561.t2
HiC_scaffold_18	AUGUSTUS	exon	25622650	25622747	.	+	.	ID=g9561.t1.exon9;Parent=g9561.t1
HiC_scaffold_18	AUGUSTUS	exon	25622650	25622747	.	+	.	ID=g9561.t3.exon9;Parent=g9561.t3
HiC_scaffold_18	AUGUSTUS	CDS	25622650	25622747	1.0	+	2	ID=g9561.t1.CDS9;Parent=g9561.t1
HiC_scaffold_18	AUGUSTUS	CDS	25622650	25622747	1.0	+	2	ID=g9561.t3.CDS9;Parent=g9561.t3
HiC_scaffold_18	gmst	CDS	25622650	25622747	849.778652	+	2	ID=g9561.t2.CDS9;Parent=g9561.t2
HiC_scaffold_18	gmst	exon	25622650	25622747	849.778652	+	2	ID=g9561.t2.exon9;Parent=g9561.t2
HiC_scaffold_18	AUGUSTUS	intron	25622748	25625130	1.0	+	.	ID=g9561.t1.intron9;Parent=g9561.t1
HiC_scaffold_18	AUGUSTUS	intron	25622748	25625130	1.0	+	.	ID=g9561.t3.intron9;Parent=g9561.t3
HiC_scaffold_18	gmst	intron	25622748	25625130	849.778652	+	0	ID=g9561.t2.intron9;Parent=g9561.t2
HiC_scaffold_18	AUGUSTUS	exon	25625131	25625304	.	+	.	ID=g9561.t1.exon10;Parent=g9561.t1
HiC_scaffold_18	AUGUSTUS	exon	25625131	25625304	.	+	.	ID=g9561.t3.exon10;Parent=g9561.t3
HiC_scaffold_18	AUGUSTUS	CDS	25625131	25625304	1.0	+	0	ID=g9561.t1.CDS10;Parent=g9561.t1
HiC_scaffold_18	AUGUSTUS	CDS	25625131	25625304	1.0	+	0	ID=g9561.t3.CDS10;Parent=g9561.t3
HiC_scaffold_18	gmst	CDS	25625131	25625304	849.778652	+	0	ID=g9561.t2.CDS10;Parent=g9561.t2
HiC_scaffold_18	gmst	exon	25625131	25625304	849.778652	+	0	ID=g9561.t2.exon10;Parent=g9561.t2
HiC_scaffold_18	AUGUSTUS	intron	25625305	25627012	1.0	+	.	ID=g9561.t1.intron10;Parent=g9561.t1
HiC_scaffold_18	AUGUSTUS	intron	25625305	25627012	1.0	+	.	ID=g9561.t3.intron10;Parent=g9561.t3
HiC_scaffold_18	gmst	intron	25625305	25627012	849.778652	+	0	ID=g9561.t2.intron10;Parent=g9561.t2
HiC_scaffold_18	AUGUSTUS	exon	25627013	25627237	.	+	.	ID=g9561.t1.exon11;Parent=g9561.t1
HiC_scaffold_18	AUGUSTUS	exon	25627013	25627237	.	+	.	ID=g9561.t3.exon11;Parent=g9561.t3
HiC_scaffold_18	AUGUSTUS	CDS	25627013	25627237	1.0	+	0	ID=g9561.t1.CDS11;Parent=g9561.t1
HiC_scaffold_18	AUGUSTUS	CDS	25627013	25627237	1.0	+	0	ID=g9561.t3.CDS11;Parent=g9561.t3
HiC_scaffold_18	gmst	CDS	25627013	25627237	849.778652	+	0	ID=g9561.t2.CDS11;Parent=g9561.t2
HiC_scaffold_18	gmst	exon	25627013	25627237	849.778652	+	0	ID=g9561.t2.exon11;Parent=g9561.t2
HiC_scaffold_18	AUGUSTUS	intron	25627238	25628668	1.0	+	.	ID=g9561.t1.intron11;Parent=g9561.t1
HiC_scaffold_18	AUGUSTUS	intron	25627238	25628668	1.0	+	.	ID=g9561.t3.intron11;Parent=g9561.t3
HiC_scaffold_18	gmst	intron	25627238	25628668	849.778652	+	0	ID=g9561.t2.intron11;Parent=g9561.t2
HiC_scaffold_18	AUGUSTUS	exon	25628669	25628770	.	+	.	ID=g9561.t1.exon12;Parent=g9561.t1
HiC_scaffold_18	AUGUSTUS	exon	25628669	25628770	.	+	.	ID=g9561.t3.exon12;Parent=g9561.t3
HiC_scaffold_18	AUGUSTUS	CDS	25628669	25628770	1.0	+	0	ID=g9561.t1.CDS12;Parent=g9561.t1
HiC_scaffold_18	AUGUSTUS	CDS	25628669	25628770	1.0	+	0	ID=g9561.t3.CDS12;Parent=g9561.t3
HiC_scaffold_18	gmst	CDS	25628669	25628770	849.778652	+	0	ID=g9561.t2.CDS12;Parent=g9561.t2
HiC_scaffold_18	gmst	exon	25628669	25628770	849.778652	+	0	ID=g9561.t2.exon12;Parent=g9561.t2
HiC_scaffold_18	AUGUSTUS	intron	25628771	25630034	1.0	+	.	ID=g9561.t1.intron12;Parent=g9561.t1
HiC_scaffold_18	AUGUSTUS	intron	25628771	25630034	1.0	+	.	ID=g9561.t3.intron12;Parent=g9561.t3
HiC_scaffold_18	gmst	intron	25628771	25630034	849.778652	+	0	ID=g9561.t2.intron12;Parent=g9561.t2
HiC_scaffold_18	AUGUSTUS	exon	25630035	25630304	.	+	.	ID=g9561.t1.exon13;Parent=g9561.t1
HiC_scaffold_18	AUGUSTUS	exon	25630035	25630304	.	+	.	ID=g9561.t3.exon13;Parent=g9561.t3
HiC_scaffold_18	AUGUSTUS	CDS	25630035	25630304	1.0	+	0	ID=g9561.t1.CDS13;Parent=g9561.t1
HiC_scaffold_18	AUGUSTUS	CDS	25630035	25630304	1.0	+	0	ID=g9561.t3.CDS13;Parent=g9561.t3
HiC_scaffold_18	gmst	CDS	25630035	25630304	849.778652	+	0	ID=g9561.t2.CDS13;Parent=g9561.t2
HiC_scaffold_18	gmst	exon	25630035	25630304	849.778652	+	0	ID=g9561.t2.exon13;Parent=g9561.t2
HiC_scaffold_18	AUGUSTUS	intron	25630305	25631867	1.0	+	.	ID=g9561.t1.intron13;Parent=g9561.t1
HiC_scaffold_18	AUGUSTUS	intron	25630305	25631867	1.0	+	.	ID=g9561.t3.intron13;Parent=g9561.t3
HiC_scaffold_18	gmst	intron	25630305	25631867	849.778652	+	0	ID=g9561.t2.intron13;Parent=g9561.t2
HiC_scaffold_18	AUGUSTUS	exon	25631868	25631998	.	+	.	ID=g9561.t1.exon14;Parent=g9561.t1
HiC_scaffold_18	AUGUSTUS	exon	25631868	25631998	.	+	.	ID=g9561.t3.exon14;Parent=g9561.t3
HiC_scaffold_18	AUGUSTUS	CDS	25631868	25631998	1.0	+	0	ID=g9561.t1.CDS14;Parent=g9561.t1
HiC_scaffold_18	AUGUSTUS	CDS	25631868	25631998	1.0	+	0	ID=g9561.t3.CDS14;Parent=g9561.t3
HiC_scaffold_18	gmst	CDS	25631868	25631998	849.778652	+	0	ID=g9561.t2.CDS14;Parent=g9561.t2
HiC_scaffold_18	gmst	exon	25631868	25631998	849.778652	+	0	ID=g9561.t2.exon14;Parent=g9561.t2
HiC_scaffold_18	AUGUSTUS	intron	25631999	25632162	1.0	+	.	ID=g9561.t1.intron14;Parent=g9561.t1
HiC_scaffold_18	AUGUSTUS	intron	25631999	25632162	1.0	+	.	ID=g9561.t3.intron14;Parent=g9561.t3
HiC_scaffold_18	gmst	intron	25631999	25632162	849.778652	+	0	ID=g9561.t2.intron14;Parent=g9561.t2
HiC_scaffold_18	AUGUSTUS	exon	25632163	25632324	.	+	.	ID=g9561.t1.exon15;Parent=g9561.t1
HiC_scaffold_18	AUGUSTUS	exon	25632163	25632324	.	+	.	ID=g9561.t3.exon15;Parent=g9561.t3
HiC_scaffold_18	AUGUSTUS	CDS	25632163	25632324	1.0	+	1	ID=g9561.t1.CDS15;Parent=g9561.t1
HiC_scaffold_18	AUGUSTUS	CDS	25632163	25632324	1.0	+	1	ID=g9561.t3.CDS15;Parent=g9561.t3
HiC_scaffold_18	gmst	CDS	25632163	25632324	849.778652	+	1	ID=g9561.t2.CDS15;Parent=g9561.t2
HiC_scaffold_18	gmst	exon	25632163	25632324	849.778652	+	1	ID=g9561.t2.exon15;Parent=g9561.t2
HiC_scaffold_18	AUGUSTUS	intron	25632325	25632794	1.0	+	.	ID=g9561.t1.intron15;Parent=g9561.t1
HiC_scaffold_18	AUGUSTUS	intron	25632325	25632794	1.0	+	.	ID=g9561.t3.intron15;Parent=g9561.t3
HiC_scaffold_18	gmst	intron	25632325	25632794	849.778652	+	0	ID=g9561.t2.intron15;Parent=g9561.t2
HiC_scaffold_18	AUGUSTUS	exon	25632795	25632913	.	+	.	ID=g9561.t1.exon16;Parent=g9561.t1
HiC_scaffold_18	AUGUSTUS	exon	25632795	25632913	.	+	.	ID=g9561.t3.exon16;Parent=g9561.t3
HiC_scaffold_18	AUGUSTUS	CDS	25632795	25632913	1.0	+	1	ID=g9561.t1.CDS16;Parent=g9561.t1
HiC_scaffold_18	AUGUSTUS	CDS	25632795	25632913	1.0	+	1	ID=g9561.t3.CDS16;Parent=g9561.t3
HiC_scaffold_18	gmst	CDS	25632795	25632913	849.778652	+	1	ID=g9561.t2.CDS16;Parent=g9561.t2
HiC_scaffold_18	gmst	exon	25632795	25632913	849.778652	+	1	ID=g9561.t2.exon16;Parent=g9561.t2
HiC_scaffold_18	AUGUSTUS	intron	25632914	25633585	1.0	+	.	ID=g9561.t1.intron16;Parent=g9561.t1
HiC_scaffold_18	AUGUSTUS	intron	25632914	25633585	1.0	+	.	ID=g9561.t3.intron16;Parent=g9561.t3
HiC_scaffold_18	gmst	intron	25632914	25633585	849.778652	+	0	ID=g9561.t2.intron16;Parent=g9561.t2
HiC_scaffold_18	AUGUSTUS	exon	25633586	25633673	.	+	.	ID=g9561.t1.exon17;Parent=g9561.t1
HiC_scaffold_18	AUGUSTUS	exon	25633586	25633673	.	+	.	ID=g9561.t3.exon17;Parent=g9561.t3
HiC_scaffold_18	AUGUSTUS	CDS	25633586	25633673	1.0	+	2	ID=g9561.t1.CDS17;Parent=g9561.t1
HiC_scaffold_18	AUGUSTUS	CDS	25633586	25633673	1.0	+	2	ID=g9561.t3.CDS17;Parent=g9561.t3
HiC_scaffold_18	gmst	CDS	25633586	25633673	849.778652	+	2	ID=g9561.t2.CDS17;Parent=g9561.t2
HiC_scaffold_18	gmst	exon	25633586	25633673	849.778652	+	2	ID=g9561.t2.exon17;Parent=g9561.t2
HiC_scaffold_18	AUGUSTUS	intron	25633674	25633761	1.0	+	.	ID=g9561.t1.intron17;Parent=g9561.t1
HiC_scaffold_18	AUGUSTUS	intron	25633674	25633761	1.0	+	.	ID=g9561.t3.intron17;Parent=g9561.t3
HiC_scaffold_18	gmst	intron	25633674	25633761	849.778652	+	0	ID=g9561.t2.intron17;Parent=g9561.t2
HiC_scaffold_18	AUGUSTUS	exon	25633762	25633863	.	+	.	ID=g9561.t1.exon18;Parent=g9561.t1
HiC_scaffold_18	AUGUSTUS	exon	25633762	25633863	.	+	.	ID=g9561.t3.exon18;Parent=g9561.t3
HiC_scaffold_18	AUGUSTUS	CDS	25633762	25633863	1.0	+	1	ID=g9561.t1.CDS18;Parent=g9561.t1
HiC_scaffold_18	AUGUSTUS	CDS	25633762	25633863	1.0	+	1	ID=g9561.t3.CDS18;Parent=g9561.t3
HiC_scaffold_18	gmst	CDS	25633762	25633863	849.778652	+	1	ID=g9561.t2.CDS18;Parent=g9561.t2
HiC_scaffold_18	gmst	exon	25633762	25633863	849.778652	+	1	ID=g9561.t2.exon18;Parent=g9561.t2
HiC_scaffold_18	AUGUSTUS	intron	25633864	25634544	1.0	+	.	ID=g9561.t1.intron18;Parent=g9561.t1
HiC_scaffold_18	AUGUSTUS	intron	25633864	25634544	1.0	+	.	ID=g9561.t3.intron18;Parent=g9561.t3
HiC_scaffold_18	gmst	intron	25633864	25634544	849.778652	+	0	ID=g9561.t2.intron18;Parent=g9561.t2
HiC_scaffold_18	AUGUSTUS	exon	25634545	25634685	.	+	.	ID=g9561.t1.exon19;Parent=g9561.t1
HiC_scaffold_18	AUGUSTUS	exon	25634545	25634685	.	+	.	ID=g9561.t3.exon19;Parent=g9561.t3
HiC_scaffold_18	AUGUSTUS	CDS	25634545	25634685	1.0	+	1	ID=g9561.t1.CDS19;Parent=g9561.t1
HiC_scaffold_18	AUGUSTUS	CDS	25634545	25634685	1.0	+	1	ID=g9561.t3.CDS19;Parent=g9561.t3
HiC_scaffold_18	gmst	CDS	25634545	25634685	849.778652	+	1	ID=g9561.t2.CDS19;Parent=g9561.t2
HiC_scaffold_18	gmst	exon	25634545	25634685	849.778652	+	1	ID=g9561.t2.exon19;Parent=g9561.t2
HiC_scaffold_18	AUGUSTUS	intron	25634686	25635235	1.0	+	.	ID=g9561.t1.intron19;Parent=g9561.t1
HiC_scaffold_18	AUGUSTUS	intron	25634686	25635235	1.0	+	.	ID=g9561.t3.intron19;Parent=g9561.t3
HiC_scaffold_18	gmst	intron	25634686	25635235	849.778652	+	0	ID=g9561.t2.intron19;Parent=g9561.t2
HiC_scaffold_18	AUGUSTUS	exon	25635236	25635435	.	+	.	ID=g9561.t1.exon20;Parent=g9561.t1
HiC_scaffold_18	AUGUSTUS	exon	25635236	25635435	.	+	.	ID=g9561.t3.exon20;Parent=g9561.t3
HiC_scaffold_18	AUGUSTUS	CDS	25635236	25635435	1.0	+	1	ID=g9561.t1.CDS20;Parent=g9561.t1
HiC_scaffold_18	AUGUSTUS	CDS	25635236	25635435	1.0	+	1	ID=g9561.t3.CDS20;Parent=g9561.t3
HiC_scaffold_18	gmst	CDS	25635236	25635435	849.778652	+	1	ID=g9561.t2.CDS20;Parent=g9561.t2
HiC_scaffold_18	gmst	exon	25635236	25635435	849.778652	+	1	ID=g9561.t2.exon20;Parent=g9561.t2
HiC_scaffold_18	AUGUSTUS	intron	25635436	25635849	1.0	+	.	ID=g9561.t1.intron20;Parent=g9561.t1
HiC_scaffold_18	AUGUSTUS	intron	25635436	25635849	1.0	+	.	ID=g9561.t3.intron20;Parent=g9561.t3
HiC_scaffold_18	gmst	intron	25635436	25635849	849.778652	+	0	ID=g9561.t2.intron20;Parent=g9561.t2
HiC_scaffold_18	AUGUSTUS	exon	25635850	25636046	.	+	.	ID=g9561.t1.exon21;Parent=g9561.t1
HiC_scaffold_18	AUGUSTUS	exon	25635850	25636046	.	+	.	ID=g9561.t3.exon21;Parent=g9561.t3
HiC_scaffold_18	AUGUSTUS	CDS	25635850	25636046	1.0	+	2	ID=g9561.t1.CDS21;Parent=g9561.t1
HiC_scaffold_18	AUGUSTUS	CDS	25635850	25636046	1.0	+	2	ID=g9561.t3.CDS21;Parent=g9561.t3
HiC_scaffold_18	gmst	CDS	25635850	25636046	849.778652	+	2	ID=g9561.t2.CDS21;Parent=g9561.t2
HiC_scaffold_18	gmst	exon	25635850	25636046	849.778652	+	2	ID=g9561.t2.exon21;Parent=g9561.t2
HiC_scaffold_18	AUGUSTUS	intron	25636047	25636200	1.0	+	.	ID=g9561.t1.intron21;Parent=g9561.t1
HiC_scaffold_18	AUGUSTUS	intron	25636047	25636200	1.0	+	.	ID=g9561.t3.intron21;Parent=g9561.t3
HiC_scaffold_18	gmst	intron	25636047	25636200	849.778652	+	0	ID=g9561.t2.intron21;Parent=g9561.t2
HiC_scaffold_18	AUGUSTUS	exon	25636201	25636362	.	+	.	ID=g9561.t1.exon22;Parent=g9561.t1
HiC_scaffold_18	AUGUSTUS	exon	25636201	25636362	.	+	.	ID=g9561.t3.exon22;Parent=g9561.t3
HiC_scaffold_18	AUGUSTUS	CDS	25636201	25636362	1.0	+	0	ID=g9561.t1.CDS22;Parent=g9561.t1
HiC_scaffold_18	AUGUSTUS	CDS	25636201	25636362	1.0	+	0	ID=g9561.t3.CDS22;Parent=g9561.t3
HiC_scaffold_18	gmst	CDS	25636201	25636362	849.778652	+	0	ID=g9561.t2.CDS22;Parent=g9561.t2
HiC_scaffold_18	gmst	exon	25636201	25636362	849.778652	+	0	ID=g9561.t2.exon22;Parent=g9561.t2
HiC_scaffold_18	AUGUSTUS	intron	25636363	25637381	1.0	+	.	ID=g9561.t1.intron22;Parent=g9561.t1
HiC_scaffold_18	AUGUSTUS	intron	25636363	25637381	1.0	+	.	ID=g9561.t3.intron22;Parent=g9561.t3
HiC_scaffold_18	gmst	intron	25636363	25637381	849.778652	+	0	ID=g9561.t2.intron22;Parent=g9561.t2
HiC_scaffold_18	AUGUSTUS	exon	25637382	25637536	.	+	.	ID=g9561.t1.exon23;Parent=g9561.t1
HiC_scaffold_18	AUGUSTUS	exon	25637382	25637536	.	+	.	ID=g9561.t3.exon23;Parent=g9561.t3
HiC_scaffold_18	AUGUSTUS	CDS	25637382	25637536	1.0	+	0	ID=g9561.t1.CDS23;Parent=g9561.t1
HiC_scaffold_18	AUGUSTUS	CDS	25637382	25637536	1.0	+	0	ID=g9561.t3.CDS23;Parent=g9561.t3
HiC_scaffold_18	gmst	CDS	25637382	25637536	849.778652	+	0	ID=g9561.t2.CDS23;Parent=g9561.t2
HiC_scaffold_18	gmst	exon	25637382	25637536	849.778652	+	0	ID=g9561.t2.exon23;Parent=g9561.t2
HiC_scaffold_18	AUGUSTUS	intron	25637537	25640366	1.0	+	.	ID=g9561.t1.intron23;Parent=g9561.t1
HiC_scaffold_18	AUGUSTUS	intron	25637537	25640366	1.0	+	.	ID=g9561.t3.intron23;Parent=g9561.t3
HiC_scaffold_18	gmst	intron	25637537	25640366	849.778652	+	0	ID=g9561.t2.intron23;Parent=g9561.t2
HiC_scaffold_18	AUGUSTUS	exon	25640367	25640509	.	+	.	ID=g9561.t1.exon24;Parent=g9561.t1
HiC_scaffold_18	AUGUSTUS	exon	25640367	25640509	.	+	.	ID=g9561.t3.exon24;Parent=g9561.t3
HiC_scaffold_18	AUGUSTUS	CDS	25640367	25640509	1.0	+	1	ID=g9561.t1.CDS24;Parent=g9561.t1
HiC_scaffold_18	AUGUSTUS	CDS	25640367	25640509	1.0	+	1	ID=g9561.t3.CDS24;Parent=g9561.t3
HiC_scaffold_18	gmst	CDS	25640367	25640509	849.778652	+	1	ID=g9561.t2.CDS24;Parent=g9561.t2
HiC_scaffold_18	gmst	exon	25640367	25640509	849.778652	+	1	ID=g9561.t2.exon24;Parent=g9561.t2
HiC_scaffold_18	AUGUSTUS	intron	25640510	25640652	1.0	+	.	ID=g9561.t1.intron24;Parent=g9561.t1
HiC_scaffold_18	AUGUSTUS	intron	25640510	25640652	1.0	+	.	ID=g9561.t3.intron24;Parent=g9561.t3
HiC_scaffold_18	gmst	intron	25640510	25640652	849.778652	+	0	ID=g9561.t2.intron24;Parent=g9561.t2
HiC_scaffold_18	AUGUSTUS	exon	25640653	25640854	.	+	.	ID=g9561.t1.exon25;Parent=g9561.t1
HiC_scaffold_18	AUGUSTUS	exon	25640653	25640854	.	+	.	ID=g9561.t3.exon25;Parent=g9561.t3
HiC_scaffold_18	AUGUSTUS	CDS	25640653	25640854	1.0	+	2	ID=g9561.t1.CDS25;Parent=g9561.t1
HiC_scaffold_18	AUGUSTUS	CDS	25640653	25640854	1.0	+	2	ID=g9561.t3.CDS25;Parent=g9561.t3
HiC_scaffold_18	gmst	CDS	25640653	25640854	849.778652	+	2	ID=g9561.t2.CDS25;Parent=g9561.t2
HiC_scaffold_18	gmst	exon	25640653	25640854	849.778652	+	2	ID=g9561.t2.exon25;Parent=g9561.t2
HiC_scaffold_18	AUGUSTUS	intron	25640855	25643826	1.0	+	.	ID=g9561.t1.intron25;Parent=g9561.t1
HiC_scaffold_18	AUGUSTUS	intron	25640855	25643826	1.0	+	.	ID=g9561.t3.intron25;Parent=g9561.t3
HiC_scaffold_18	gmst	intron	25640855	25643826	849.778652	+	0	ID=g9561.t2.intron25;Parent=g9561.t2
HiC_scaffold_18	AUGUSTUS	exon	25643827	25643936	.	+	.	ID=g9561.t1.exon26;Parent=g9561.t1
HiC_scaffold_18	AUGUSTUS	exon	25643827	25643936	.	+	.	ID=g9561.t3.exon26;Parent=g9561.t3
HiC_scaffold_18	AUGUSTUS	CDS	25643827	25643936	1.0	+	1	ID=g9561.t1.CDS26;Parent=g9561.t1
HiC_scaffold_18	AUGUSTUS	CDS	25643827	25643936	1.0	+	1	ID=g9561.t3.CDS26;Parent=g9561.t3
HiC_scaffold_18	gmst	CDS	25643827	25643936	849.778652	+	1	ID=g9561.t2.CDS26;Parent=g9561.t2
HiC_scaffold_18	gmst	exon	25643827	25643936	849.778652	+	1	ID=g9561.t2.exon26;Parent=g9561.t2
HiC_scaffold_18	AUGUSTUS	intron	25643937	25644611	1.0	+	.	ID=g9561.t1.intron26;Parent=g9561.t1
HiC_scaffold_18	AUGUSTUS	intron	25643937	25644611	1.0	+	.	ID=g9561.t3.intron26;Parent=g9561.t3
HiC_scaffold_18	gmst	intron	25643937	25644611	849.778652	+	0	ID=g9561.t2.intron26;Parent=g9561.t2
HiC_scaffold_18	AUGUSTUS	exon	25644612	25644759	.	+	.	ID=g9561.t1.exon27;Parent=g9561.t1
HiC_scaffold_18	AUGUSTUS	exon	25644612	25644759	.	+	.	ID=g9561.t3.exon27;Parent=g9561.t3
HiC_scaffold_18	AUGUSTUS	CDS	25644612	25644759	1.0	+	2	ID=g9561.t1.CDS27;Parent=g9561.t1
HiC_scaffold_18	AUGUSTUS	CDS	25644612	25644759	1.0	+	2	ID=g9561.t3.CDS27;Parent=g9561.t3
HiC_scaffold_18	gmst	CDS	25644612	25644759	849.778652	+	2	ID=g9561.t2.CDS27;Parent=g9561.t2
HiC_scaffold_18	gmst	exon	25644612	25644759	849.778652	+	2	ID=g9561.t2.exon27;Parent=g9561.t2
HiC_scaffold_18	AUGUSTUS	intron	25644760	25645134	1.0	+	.	ID=g9561.t1.intron27;Parent=g9561.t1
HiC_scaffold_18	AUGUSTUS	intron	25644760	25645134	1.0	+	.	ID=g9561.t3.intron27;Parent=g9561.t3
HiC_scaffold_18	gmst	intron	25644760	25645134	849.778652	+	0	ID=g9561.t2.intron27;Parent=g9561.t2
HiC_scaffold_18	AUGUSTUS	exon	25645135	25645294	.	+	.	ID=g9561.t1.exon28;Parent=g9561.t1
HiC_scaffold_18	AUGUSTUS	exon	25645135	25645294	.	+	.	ID=g9561.t3.exon28;Parent=g9561.t3
HiC_scaffold_18	AUGUSTUS	CDS	25645135	25645294	1.0	+	1	ID=g9561.t1.CDS28;Parent=g9561.t1
HiC_scaffold_18	AUGUSTUS	CDS	25645135	25645294	1.0	+	1	ID=g9561.t3.CDS28;Parent=g9561.t3
HiC_scaffold_18	gmst	CDS	25645135	25645294	849.778652	+	1	ID=g9561.t2.CDS28;Parent=g9561.t2
HiC_scaffold_18	gmst	exon	25645135	25645294	849.778652	+	1	ID=g9561.t2.exon28;Parent=g9561.t2
HiC_scaffold_18	AUGUSTUS	intron	25645295	25646547	1.0	+	.	ID=g9561.t1.intron28;Parent=g9561.t1
HiC_scaffold_18	AUGUSTUS	intron	25645295	25646547	1.0	+	.	ID=g9561.t3.intron28;Parent=g9561.t3
HiC_scaffold_18	gmst	intron	25645295	25646547	849.778652	+	0	ID=g9561.t2.intron28;Parent=g9561.t2
HiC_scaffold_18	AUGUSTUS	exon	25646548	25646668	.	+	.	ID=g9561.t1.exon29;Parent=g9561.t1
HiC_scaffold_18	AUGUSTUS	exon	25646548	25646668	.	+	.	ID=g9561.t3.exon29;Parent=g9561.t3
HiC_scaffold_18	AUGUSTUS	CDS	25646548	25646668	1.0	+	0	ID=g9561.t1.CDS29;Parent=g9561.t1
HiC_scaffold_18	AUGUSTUS	CDS	25646548	25646668	1.0	+	0	ID=g9561.t3.CDS29;Parent=g9561.t3
HiC_scaffold_18	gmst	CDS	25646548	25646668	849.778652	+	0	ID=g9561.t2.CDS29;Parent=g9561.t2
HiC_scaffold_18	gmst	exon	25646548	25646668	849.778652	+	0	ID=g9561.t2.exon29;Parent=g9561.t2
HiC_scaffold_18	AUGUSTUS	intron	25646669	25649593	1.0	+	.	ID=g9561.t1.intron29;Parent=g9561.t1
HiC_scaffold_18	AUGUSTUS	intron	25646669	25649593	1.0	+	.	ID=g9561.t3.intron29;Parent=g9561.t3
HiC_scaffold_18	gmst	intron	25646669	25649593	849.778652	+	0	ID=g9561.t2.intron29;Parent=g9561.t2
HiC_scaffold_18	AUGUSTUS	exon	25649594	25649842	.	+	.	ID=g9561.t1.exon30;Parent=g9561.t1
HiC_scaffold_18	AUGUSTUS	exon	25649594	25649842	.	+	.	ID=g9561.t3.exon30;Parent=g9561.t3
HiC_scaffold_18	AUGUSTUS	CDS	25649594	25649842	1.0	+	2	ID=g9561.t1.CDS30;Parent=g9561.t1
HiC_scaffold_18	AUGUSTUS	CDS	25649594	25649842	1.0	+	2	ID=g9561.t3.CDS30;Parent=g9561.t3
HiC_scaffold_18	gmst	CDS	25649594	25649842	849.778652	+	2	ID=g9561.t2.CDS30;Parent=g9561.t2
HiC_scaffold_18	gmst	exon	25649594	25649842	849.778652	+	2	ID=g9561.t2.exon30;Parent=g9561.t2
HiC_scaffold_18	AUGUSTUS	intron	25649843	25650167	1.0	+	.	ID=g9561.t1.intron30;Parent=g9561.t1
HiC_scaffold_18	AUGUSTUS	intron	25649843	25650167	1.0	+	.	ID=g9561.t3.intron30;Parent=g9561.t3
HiC_scaffold_18	gmst	intron	25649843	25650167	849.778652	+	0	ID=g9561.t2.intron30;Parent=g9561.t2
HiC_scaffold_18	AUGUSTUS	exon	25650168	25650452	.	+	.	ID=g9561.t1.exon31;Parent=g9561.t1
HiC_scaffold_18	AUGUSTUS	exon	25650168	25650452	.	+	.	ID=g9561.t3.exon31;Parent=g9561.t3
HiC_scaffold_18	AUGUSTUS	CDS	25650168	25650452	1.0	+	2	ID=g9561.t1.CDS31;Parent=g9561.t1
HiC_scaffold_18	AUGUSTUS	CDS	25650168	25650452	1.0	+	2	ID=g9561.t3.CDS31;Parent=g9561.t3
HiC_scaffold_18	gmst	CDS	25650168	25650452	849.778652	+	2	ID=g9561.t2.CDS31;Parent=g9561.t2
HiC_scaffold_18	gmst	exon	25650168	25650452	849.778652	+	2	ID=g9561.t2.exon31;Parent=g9561.t2
HiC_scaffold_18	AUGUSTUS	intron	25650453	25651581	1.0	+	.	ID=g9561.t1.intron31;Parent=g9561.t1
HiC_scaffold_18	AUGUSTUS	intron	25650453	25651581	1.0	+	.	ID=g9561.t3.intron31;Parent=g9561.t3
HiC_scaffold_18	gmst	intron	25650453	25651581	849.778652	+	0	ID=g9561.t2.intron31;Parent=g9561.t2
HiC_scaffold_18	AUGUSTUS	exon	25651582	25651726	.	+	.	ID=g9561.t1.exon32;Parent=g9561.t1
HiC_scaffold_18	AUGUSTUS	exon	25651582	25651726	.	+	.	ID=g9561.t3.exon32;Parent=g9561.t3
HiC_scaffold_18	AUGUSTUS	CDS	25651582	25651726	1.0	+	2	ID=g9561.t1.CDS32;Parent=g9561.t1
HiC_scaffold_18	AUGUSTUS	CDS	25651582	25651726	1.0	+	2	ID=g9561.t3.CDS32;Parent=g9561.t3
HiC_scaffold_18	gmst	CDS	25651582	25651726	849.778652	+	2	ID=g9561.t2.CDS32;Parent=g9561.t2
HiC_scaffold_18	gmst	exon	25651582	25651726	849.778652	+	2	ID=g9561.t2.exon32;Parent=g9561.t2
HiC_scaffold_18	AUGUSTUS	intron	25651727	25651858	1.0	+	.	ID=g9561.t1.intron32;Parent=g9561.t1
HiC_scaffold_18	AUGUSTUS	intron	25651727	25651858	1.0	+	.	ID=g9561.t3.intron32;Parent=g9561.t3
HiC_scaffold_18	gmst	intron	25651727	25651858	849.778652	+	0	ID=g9561.t2.intron32;Parent=g9561.t2
HiC_scaffold_18	AUGUSTUS	exon	25651859	25651997	.	+	.	ID=g9561.t1.exon33;Parent=g9561.t1
HiC_scaffold_18	AUGUSTUS	exon	25651859	25651997	.	+	.	ID=g9561.t3.exon33;Parent=g9561.t3
HiC_scaffold_18	AUGUSTUS	CDS	25651859	25651997	1.0	+	1	ID=g9561.t1.CDS33;Parent=g9561.t1
HiC_scaffold_18	AUGUSTUS	CDS	25651859	25651997	1.0	+	1	ID=g9561.t3.CDS33;Parent=g9561.t3
HiC_scaffold_18	gmst	CDS	25651859	25651997	849.778652	+	1	ID=g9561.t2.CDS33;Parent=g9561.t2
HiC_scaffold_18	gmst	exon	25651859	25651997	849.778652	+	1	ID=g9561.t2.exon33;Parent=g9561.t2
HiC_scaffold_18	AUGUSTUS	intron	25651998	25653141	1.0	+	.	ID=g9561.t1.intron33;Parent=g9561.t1
HiC_scaffold_18	AUGUSTUS	intron	25651998	25653141	1.0	+	.	ID=g9561.t3.intron33;Parent=g9561.t3
HiC_scaffold_18	gmst	intron	25651998	25653141	849.778652	+	0	ID=g9561.t2.intron33;Parent=g9561.t2
HiC_scaffold_18	AUGUSTUS	exon	25653142	25653372	.	+	.	ID=g9561.t1.exon34;Parent=g9561.t1
HiC_scaffold_18	AUGUSTUS	exon	25653142	25653372	.	+	.	ID=g9561.t3.exon34;Parent=g9561.t3
HiC_scaffold_18	AUGUSTUS	CDS	25653142	25653372	1.0	+	0	ID=g9561.t1.CDS34;Parent=g9561.t1
HiC_scaffold_18	AUGUSTUS	CDS	25653142	25653372	1.0	+	0	ID=g9561.t3.CDS34;Parent=g9561.t3
HiC_scaffold_18	gmst	CDS	25653142	25653372	849.778652	+	0	ID=g9561.t2.CDS34;Parent=g9561.t2
HiC_scaffold_18	gmst	exon	25653142	25653372	849.778652	+	0	ID=g9561.t2.exon34;Parent=g9561.t2
HiC_scaffold_18	AUGUSTUS	intron	25653373	25653474	1.0	+	.	ID=g9561.t1.intron34;Parent=g9561.t1
HiC_scaffold_18	AUGUSTUS	intron	25653373	25653474	1.0	+	.	ID=g9561.t3.intron34;Parent=g9561.t3
HiC_scaffold_18	gmst	intron	25653373	25653474	849.778652	+	0	ID=g9561.t2.intron34;Parent=g9561.t2
HiC_scaffold_18	AUGUSTUS	exon	25653475	25653652	.	+	.	ID=g9561.t1.exon35;Parent=g9561.t1
HiC_scaffold_18	AUGUSTUS	exon	25653475	25653652	.	+	.	ID=g9561.t3.exon35;Parent=g9561.t3
HiC_scaffold_18	AUGUSTUS	CDS	25653475	25653652	1.0	+	0	ID=g9561.t1.CDS35;Parent=g9561.t1
HiC_scaffold_18	AUGUSTUS	CDS	25653475	25653652	1.0	+	0	ID=g9561.t3.CDS35;Parent=g9561.t3
HiC_scaffold_18	gmst	CDS	25653475	25653652	849.778652	+	0	ID=g9561.t2.CDS35;Parent=g9561.t2
HiC_scaffold_18	gmst	exon	25653475	25653652	849.778652	+	0	ID=g9561.t2.exon35;Parent=g9561.t2
HiC_scaffold_18	AUGUSTUS	intron	25653653	25654175	1.0	+	.	ID=g9561.t1.intron35;Parent=g9561.t1
HiC_scaffold_18	AUGUSTUS	intron	25653653	25654175	1.0	+	.	ID=g9561.t3.intron35;Parent=g9561.t3
HiC_scaffold_18	gmst	intron	25653653	25654175	849.778652	+	0	ID=g9561.t2.intron35;Parent=g9561.t2
HiC_scaffold_18	AUGUSTUS	exon	25654176	25654337	.	+	.	ID=g9561.t1.exon36;Parent=g9561.t1
HiC_scaffold_18	AUGUSTUS	exon	25654176	25654337	.	+	.	ID=g9561.t3.exon36;Parent=g9561.t3
HiC_scaffold_18	AUGUSTUS	CDS	25654176	25654337	1.0	+	2	ID=g9561.t1.CDS36;Parent=g9561.t1
HiC_scaffold_18	AUGUSTUS	CDS	25654176	25654337	1.0	+	2	ID=g9561.t3.CDS36;Parent=g9561.t3
HiC_scaffold_18	gmst	CDS	25654176	25654337	849.778652	+	2	ID=g9561.t2.CDS36;Parent=g9561.t2
HiC_scaffold_18	gmst	exon	25654176	25654337	849.778652	+	2	ID=g9561.t2.exon36;Parent=g9561.t2
HiC_scaffold_18	AUGUSTUS	intron	25654338	25654881	1.0	+	.	ID=g9561.t1.intron36;Parent=g9561.t1
HiC_scaffold_18	AUGUSTUS	intron	25654338	25654881	1.0	+	.	ID=g9561.t3.intron36;Parent=g9561.t3
HiC_scaffold_18	gmst	intron	25654338	25654881	849.778652	+	0	ID=g9561.t2.intron36;Parent=g9561.t2
HiC_scaffold_18	AUGUSTUS	exon	25654882	25655099	.	+	.	ID=g9561.t1.exon37;Parent=g9561.t1
HiC_scaffold_18	AUGUSTUS	exon	25654882	25655099	.	+	.	ID=g9561.t3.exon37;Parent=g9561.t3
HiC_scaffold_18	AUGUSTUS	CDS	25654882	25655099	1.0	+	2	ID=g9561.t1.CDS37;Parent=g9561.t1
HiC_scaffold_18	AUGUSTUS	CDS	25654882	25655099	1.0	+	2	ID=g9561.t3.CDS37;Parent=g9561.t3
HiC_scaffold_18	gmst	CDS	25654882	25655099	849.778652	+	2	ID=g9561.t2.CDS37;Parent=g9561.t2
HiC_scaffold_18	gmst	exon	25654882	25655099	849.778652	+	2	ID=g9561.t2.exon37;Parent=g9561.t2
HiC_scaffold_18	AUGUSTUS	intron	25655100	25655402	1.0	+	.	ID=g9561.t1.intron37;Parent=g9561.t1
HiC_scaffold_18	AUGUSTUS	intron	25655100	25655402	1.0	+	.	ID=g9561.t3.intron37;Parent=g9561.t3
HiC_scaffold_18	gmst	intron	25655100	25655402	849.778652	+	0	ID=g9561.t2.intron37;Parent=g9561.t2
HiC_scaffold_18	AUGUSTUS	exon	25655403	25655557	.	+	.	ID=g9561.t1.exon38;Parent=g9561.t1
HiC_scaffold_18	AUGUSTUS	exon	25655403	25655557	.	+	.	ID=g9561.t3.exon38;Parent=g9561.t3
HiC_scaffold_18	AUGUSTUS	CDS	25655403	25655557	1.0	+	0	ID=g9561.t1.CDS38;Parent=g9561.t1
HiC_scaffold_18	AUGUSTUS	CDS	25655403	25655557	1.0	+	0	ID=g9561.t3.CDS38;Parent=g9561.t3
HiC_scaffold_18	gmst	CDS	25655403	25655557	849.778652	+	0	ID=g9561.t2.CDS38;Parent=g9561.t2
HiC_scaffold_18	gmst	exon	25655403	25655557	849.778652	+	0	ID=g9561.t2.exon38;Parent=g9561.t2
HiC_scaffold_18	AUGUSTUS	intron	25655558	25657427	1.0	+	.	ID=g9561.t1.intron38;Parent=g9561.t1
HiC_scaffold_18	AUGUSTUS	intron	25655558	25657427	1.0	+	.	ID=g9561.t3.intron38;Parent=g9561.t3
HiC_scaffold_18	gmst	intron	25655558	25657427	849.778652	+	0	ID=g9561.t2.intron38;Parent=g9561.t2
HiC_scaffold_18	AUGUSTUS	exon	25657428	25657650	.	+	.	ID=g9561.t1.exon39;Parent=g9561.t1
HiC_scaffold_18	AUGUSTUS	exon	25657428	25657650	.	+	.	ID=g9561.t3.exon39;Parent=g9561.t3
HiC_scaffold_18	AUGUSTUS	CDS	25657428	25657650	1.0	+	1	ID=g9561.t1.CDS39;Parent=g9561.t1
HiC_scaffold_18	AUGUSTUS	CDS	25657428	25657650	1.0	+	1	ID=g9561.t3.CDS39;Parent=g9561.t3
HiC_scaffold_18	gmst	CDS	25657428	25657650	849.778652	+	1	ID=g9561.t2.CDS39;Parent=g9561.t2
HiC_scaffold_18	gmst	exon	25657428	25657650	849.778652	+	1	ID=g9561.t2.exon39;Parent=g9561.t2
HiC_scaffold_18	AUGUSTUS	intron	25657651	25659710	1.0	+	.	ID=g9561.t1.intron39;Parent=g9561.t1
HiC_scaffold_18	AUGUSTUS	intron	25657651	25659710	1.0	+	.	ID=g9561.t3.intron39;Parent=g9561.t3
HiC_scaffold_18	gmst	intron	25657651	25659710	849.778652	+	0	ID=g9561.t2.intron39;Parent=g9561.t2
HiC_scaffold_18	AUGUSTUS	exon	25659711	25659957	.	+	.	ID=g9561.t1.exon40;Parent=g9561.t1
HiC_scaffold_18	AUGUSTUS	exon	25659711	25659957	.	+	.	ID=g9561.t3.exon40;Parent=g9561.t3
HiC_scaffold_18	AUGUSTUS	CDS	25659711	25659957	1.0	+	0	ID=g9561.t1.CDS40;Parent=g9561.t1
HiC_scaffold_18	AUGUSTUS	CDS	25659711	25659957	1.0	+	0	ID=g9561.t3.CDS40;Parent=g9561.t3
HiC_scaffold_18	gmst	CDS	25659711	25659957	849.778652	+	0	ID=g9561.t2.CDS40;Parent=g9561.t2
HiC_scaffold_18	gmst	exon	25659711	25659957	849.778652	+	0	ID=g9561.t2.exon40;Parent=g9561.t2
HiC_scaffold_18	AUGUSTUS	intron	25659958	25660351	1.0	+	.	ID=g9561.t1.intron40;Parent=g9561.t1
HiC_scaffold_18	AUGUSTUS	intron	25659958	25660351	1.0	+	.	ID=g9561.t3.intron40;Parent=g9561.t3
HiC_scaffold_18	gmst	intron	25659958	25660351	849.778652	+	0	ID=g9561.t2.intron40;Parent=g9561.t2
HiC_scaffold_18	AUGUSTUS	exon	25660352	25660581	.	+	.	ID=g9561.t1.exon41;Parent=g9561.t1
HiC_scaffold_18	AUGUSTUS	exon	25660352	25660581	.	+	.	ID=g9561.t3.exon41;Parent=g9561.t3
HiC_scaffold_18	AUGUSTUS	CDS	25660352	25660581	1.0	+	2	ID=g9561.t1.CDS41;Parent=g9561.t1
HiC_scaffold_18	AUGUSTUS	CDS	25660352	25660581	1.0	+	2	ID=g9561.t3.CDS41;Parent=g9561.t3
HiC_scaffold_18	gmst	CDS	25660352	25660581	849.778652	+	2	ID=g9561.t2.CDS41;Parent=g9561.t2
HiC_scaffold_18	gmst	exon	25660352	25660581	849.778652	+	2	ID=g9561.t2.exon41;Parent=g9561.t2
HiC_scaffold_18	AUGUSTUS	intron	25660582	25662127	1.0	+	.	ID=g9561.t1.intron41;Parent=g9561.t1
HiC_scaffold_18	AUGUSTUS	intron	25660582	25662127	1.0	+	.	ID=g9561.t3.intron41;Parent=g9561.t3
HiC_scaffold_18	gmst	intron	25660582	25662127	849.778652	+	0	ID=g9561.t2.intron41;Parent=g9561.t2
HiC_scaffold_18	AUGUSTUS	exon	25662128	25662376	.	+	.	ID=g9561.t1.exon42;Parent=g9561.t1
HiC_scaffold_18	AUGUSTUS	exon	25662128	25662376	.	+	.	ID=g9561.t3.exon42;Parent=g9561.t3
HiC_scaffold_18	AUGUSTUS	CDS	25662128	25662376	1.0	+	0	ID=g9561.t1.CDS42;Parent=g9561.t1
HiC_scaffold_18	AUGUSTUS	CDS	25662128	25662376	1.0	+	0	ID=g9561.t3.CDS42;Parent=g9561.t3
HiC_scaffold_18	gmst	CDS	25662128	25662376	849.778652	+	0	ID=g9561.t2.CDS42;Parent=g9561.t2
HiC_scaffold_18	gmst	exon	25662128	25662376	849.778652	+	0	ID=g9561.t2.exon42;Parent=g9561.t2
HiC_scaffold_18	AUGUSTUS	intron	25662377	25663079	1.0	+	.	ID=g9561.t1.intron42;Parent=g9561.t1
HiC_scaffold_18	AUGUSTUS	intron	25662377	25663079	1.0	+	.	ID=g9561.t3.intron42;Parent=g9561.t3
HiC_scaffold_18	gmst	intron	25662377	25663079	849.778652	+	0	ID=g9561.t2.intron42;Parent=g9561.t2
HiC_scaffold_18	AUGUSTUS	exon	25663080	25663218	.	+	.	ID=g9561.t1.exon43;Parent=g9561.t1
HiC_scaffold_18	AUGUSTUS	exon	25663080	25663218	.	+	.	ID=g9561.t3.exon43;Parent=g9561.t3
HiC_scaffold_18	AUGUSTUS	CDS	25663080	25663218	1.0	+	0	ID=g9561.t1.CDS43;Parent=g9561.t1
HiC_scaffold_18	AUGUSTUS	CDS	25663080	25663218	1.0	+	0	ID=g9561.t3.CDS43;Parent=g9561.t3
HiC_scaffold_18	gmst	CDS	25663080	25663218	849.778652	+	0	ID=g9561.t2.CDS43;Parent=g9561.t2
HiC_scaffold_18	gmst	exon	25663080	25663218	849.778652	+	0	ID=g9561.t2.exon43;Parent=g9561.t2
HiC_scaffold_18	AUGUSTUS	intron	25663219	25663304	1.0	+	.	ID=g9561.t1.intron43;Parent=g9561.t1
HiC_scaffold_18	AUGUSTUS	intron	25663219	25663304	1.0	+	.	ID=g9561.t3.intron43;Parent=g9561.t3
HiC_scaffold_18	gmst	intron	25663219	25663304	849.778652	+	0	ID=g9561.t2.intron43;Parent=g9561.t2
HiC_scaffold_18	AUGUSTUS	exon	25663305	25663414	.	+	.	ID=g9561.t1.exon44;Parent=g9561.t1
HiC_scaffold_18	AUGUSTUS	exon	25663305	25663414	.	+	.	ID=g9561.t3.exon44;Parent=g9561.t3
HiC_scaffold_18	AUGUSTUS	CDS	25663305	25663414	1.0	+	2	ID=g9561.t1.CDS44;Parent=g9561.t1
HiC_scaffold_18	AUGUSTUS	CDS	25663305	25663414	1.0	+	2	ID=g9561.t3.CDS44;Parent=g9561.t3
HiC_scaffold_18	gmst	CDS	25663305	25663414	849.778652	+	2	ID=g9561.t2.CDS44;Parent=g9561.t2
HiC_scaffold_18	gmst	exon	25663305	25663414	849.778652	+	2	ID=g9561.t2.exon44;Parent=g9561.t2
HiC_scaffold_18	AUGUSTUS	intron	25663415	25663536	1.0	+	.	ID=g9561.t1.intron44;Parent=g9561.t1
HiC_scaffold_18	AUGUSTUS	intron	25663415	25663536	1.0	+	.	ID=g9561.t3.intron44;Parent=g9561.t3
HiC_scaffold_18	gmst	intron	25663415	25663536	849.778652	+	0	ID=g9561.t2.intron44;Parent=g9561.t2
HiC_scaffold_18	AUGUSTUS	exon	25663537	25663755	.	+	.	ID=g9561.t1.exon45;Parent=g9561.t1
HiC_scaffold_18	AUGUSTUS	exon	25663537	25663755	.	+	.	ID=g9561.t3.exon45;Parent=g9561.t3
HiC_scaffold_18	AUGUSTUS	CDS	25663537	25663755	1.0	+	0	ID=g9561.t1.CDS45;Parent=g9561.t1
HiC_scaffold_18	AUGUSTUS	CDS	25663537	25663755	1.0	+	0	ID=g9561.t3.CDS45;Parent=g9561.t3
HiC_scaffold_18	gmst	CDS	25663537	25663755	849.778652	+	0	ID=g9561.t2.CDS45;Parent=g9561.t2
HiC_scaffold_18	gmst	exon	25663537	25663755	849.778652	+	0	ID=g9561.t2.exon45;Parent=g9561.t2
HiC_scaffold_18	AUGUSTUS	intron	25663756	25664550	1.0	+	.	ID=g9561.t1.intron45;Parent=g9561.t1
HiC_scaffold_18	AUGUSTUS	intron	25663756	25664550	1.0	+	.	ID=g9561.t3.intron45;Parent=g9561.t3
HiC_scaffold_18	gmst	intron	25663756	25664550	849.778652	+	0	ID=g9561.t2.intron45;Parent=g9561.t2
HiC_scaffold_18	AUGUSTUS	exon	25664551	25664741	.	+	.	ID=g9561.t1.exon46;Parent=g9561.t1
HiC_scaffold_18	AUGUSTUS	exon	25664551	25664741	.	+	.	ID=g9561.t3.exon46;Parent=g9561.t3
HiC_scaffold_18	AUGUSTUS	CDS	25664551	25664741	1.0	+	0	ID=g9561.t1.CDS46;Parent=g9561.t1
HiC_scaffold_18	AUGUSTUS	CDS	25664551	25664741	1.0	+	0	ID=g9561.t3.CDS46;Parent=g9561.t3
HiC_scaffold_18	gmst	CDS	25664551	25664741	849.778652	+	0	ID=g9561.t2.CDS46;Parent=g9561.t2
HiC_scaffold_18	gmst	exon	25664551	25664741	849.778652	+	0	ID=g9561.t2.exon46;Parent=g9561.t2
HiC_scaffold_18	AUGUSTUS	intron	25664742	25665453	1.0	+	.	ID=g9561.t1.intron46;Parent=g9561.t1
HiC_scaffold_18	AUGUSTUS	intron	25664742	25665453	1.0	+	.	ID=g9561.t3.intron46;Parent=g9561.t3
HiC_scaffold_18	gmst	intron	25664742	25665453	849.778652	+	0	ID=g9561.t2.intron46;Parent=g9561.t2
HiC_scaffold_18	AUGUSTUS	exon	25665454	25665626	.	+	.	ID=g9561.t1.exon47;Parent=g9561.t1
HiC_scaffold_18	AUGUSTUS	exon	25665454	25665626	.	+	.	ID=g9561.t3.exon47;Parent=g9561.t3
HiC_scaffold_18	AUGUSTUS	CDS	25665454	25665626	1.0	+	1	ID=g9561.t1.CDS47;Parent=g9561.t1
HiC_scaffold_18	AUGUSTUS	CDS	25665454	25665626	1.0	+	1	ID=g9561.t3.CDS47;Parent=g9561.t3
HiC_scaffold_18	gmst	CDS	25665454	25665626	849.778652	+	1	ID=g9561.t2.CDS47;Parent=g9561.t2
HiC_scaffold_18	gmst	exon	25665454	25665626	849.778652	+	1	ID=g9561.t2.exon47;Parent=g9561.t2
HiC_scaffold_18	AUGUSTUS	intron	25665627	25665774	1.0	+	.	ID=g9561.t1.intron47;Parent=g9561.t1
HiC_scaffold_18	AUGUSTUS	intron	25665627	25665774	1.0	+	.	ID=g9561.t3.intron47;Parent=g9561.t3
HiC_scaffold_18	gmst	intron	25665627	25665774	849.778652	+	0	ID=g9561.t2.intron47;Parent=g9561.t2
HiC_scaffold_18	AUGUSTUS	exon	25665775	25666054	.	+	.	ID=g9561.t1.exon48;Parent=g9561.t1
HiC_scaffold_18	AUGUSTUS	exon	25665775	25666054	.	+	.	ID=g9561.t3.exon48;Parent=g9561.t3
HiC_scaffold_18	AUGUSTUS	CDS	25665775	25666054	1.0	+	2	ID=g9561.t1.CDS48;Parent=g9561.t1
HiC_scaffold_18	AUGUSTUS	CDS	25665775	25666054	1.0	+	2	ID=g9561.t3.CDS48;Parent=g9561.t3
HiC_scaffold_18	gmst	CDS	25665775	25666054	849.778652	+	2	ID=g9561.t2.CDS48;Parent=g9561.t2
HiC_scaffold_18	gmst	exon	25665775	25666054	849.778652	+	2	ID=g9561.t2.exon48;Parent=g9561.t2
HiC_scaffold_18	AUGUSTUS	intron	25666055	25666520	1.0	+	.	ID=g9561.t1.intron48;Parent=g9561.t1
HiC_scaffold_18	AUGUSTUS	intron	25666055	25666520	1.0	+	.	ID=g9561.t3.intron48;Parent=g9561.t3
HiC_scaffold_18	gmst	intron	25666055	25666520	849.778652	+	0	ID=g9561.t2.intron48;Parent=g9561.t2
HiC_scaffold_18	AUGUSTUS	exon	25666521	25666793	.	+	.	ID=g9561.t1.exon49;Parent=g9561.t1
HiC_scaffold_18	AUGUSTUS	exon	25666521	25666793	.	+	.	ID=g9561.t3.exon49;Parent=g9561.t3
HiC_scaffold_18	AUGUSTUS	CDS	25666521	25666793	1.0	+	1	ID=g9561.t1.CDS49;Parent=g9561.t1
HiC_scaffold_18	AUGUSTUS	CDS	25666521	25666793	1.0	+	1	ID=g9561.t3.CDS49;Parent=g9561.t3
HiC_scaffold_18	gmst	CDS	25666521	25666793	849.778652	+	1	ID=g9561.t2.CDS49;Parent=g9561.t2
HiC_scaffold_18	gmst	exon	25666521	25666793	849.778652	+	1	ID=g9561.t2.exon49;Parent=g9561.t2
HiC_scaffold_18	AUGUSTUS	intron	25666794	25667040	1.0	+	.	ID=g9561.t1.intron49;Parent=g9561.t1
HiC_scaffold_18	AUGUSTUS	intron	25666794	25667040	1.0	+	.	ID=g9561.t3.intron49;Parent=g9561.t3
HiC_scaffold_18	gmst	intron	25666794	25667040	849.778652	+	0	ID=g9561.t2.intron49;Parent=g9561.t2
HiC_scaffold_18	AUGUSTUS	exon	25667041	25667275	.	+	.	ID=g9561.t1.exon50;Parent=g9561.t1
HiC_scaffold_18	AUGUSTUS	exon	25667041	25667275	.	+	.	ID=g9561.t3.exon50;Parent=g9561.t3
HiC_scaffold_18	AUGUSTUS	CDS	25667041	25667275	1.0	+	1	ID=g9561.t1.CDS50;Parent=g9561.t1
HiC_scaffold_18	AUGUSTUS	CDS	25667041	25667275	1.0	+	1	ID=g9561.t3.CDS50;Parent=g9561.t3
HiC_scaffold_18	gmst	CDS	25667041	25667275	849.778652	+	1	ID=g9561.t2.CDS50;Parent=g9561.t2
HiC_scaffold_18	gmst	exon	25667041	25667275	849.778652	+	1	ID=g9561.t2.exon50;Parent=g9561.t2
HiC_scaffold_18	AUGUSTUS	intron	25667276	25667540	1.0	+	.	ID=g9561.t1.intron50;Parent=g9561.t1
HiC_scaffold_18	AUGUSTUS	intron	25667276	25667540	1.0	+	.	ID=g9561.t3.intron50;Parent=g9561.t3
HiC_scaffold_18	gmst	intron	25667276	25667540	849.778652	+	0	ID=g9561.t2.intron50;Parent=g9561.t2
HiC_scaffold_18	AUGUSTUS	exon	25667541	25667767	.	+	.	ID=g9561.t1.exon51;Parent=g9561.t1
HiC_scaffold_18	AUGUSTUS	exon	25667541	25667767	.	+	.	ID=g9561.t3.exon51;Parent=g9561.t3
HiC_scaffold_18	AUGUSTUS	CDS	25667541	25667767	1.0	+	0	ID=g9561.t1.CDS51;Parent=g9561.t1
HiC_scaffold_18	AUGUSTUS	CDS	25667541	25667767	1.0	+	0	ID=g9561.t3.CDS51;Parent=g9561.t3
HiC_scaffold_18	gmst	CDS	25667541	25667767	849.778652	+	0	ID=g9561.t2.CDS51;Parent=g9561.t2
HiC_scaffold_18	gmst	exon	25667541	25667767	849.778652	+	0	ID=g9561.t2.exon51;Parent=g9561.t2
HiC_scaffold_18	AUGUSTUS	intron	25667768	25670578	1.0	+	.	ID=g9561.t1.intron51;Parent=g9561.t1
HiC_scaffold_18	AUGUSTUS	intron	25667768	25670578	1.0	+	.	ID=g9561.t3.intron51;Parent=g9561.t3
HiC_scaffold_18	gmst	intron	25667768	25670578	849.778652	+	0	ID=g9561.t2.intron51;Parent=g9561.t2
HiC_scaffold_18	AUGUSTUS	exon	25670579	25670729	.	+	.	ID=g9561.t1.exon52;Parent=g9561.t1
HiC_scaffold_18	AUGUSTUS	exon	25670579	25670729	.	+	.	ID=g9561.t3.exon52;Parent=g9561.t3
HiC_scaffold_18	AUGUSTUS	CDS	25670579	25670729	1.0	+	1	ID=g9561.t1.CDS52;Parent=g9561.t1
HiC_scaffold_18	AUGUSTUS	CDS	25670579	25670729	1.0	+	1	ID=g9561.t3.CDS52;Parent=g9561.t3
HiC_scaffold_18	gmst	CDS	25670579	25670729	849.778652	+	1	ID=g9561.t2.CDS52;Parent=g9561.t2
HiC_scaffold_18	gmst	exon	25670579	25670729	849.778652	+	1	ID=g9561.t2.exon52;Parent=g9561.t2
HiC_scaffold_18	AUGUSTUS	intron	25670730	25670830	1.0	+	.	ID=g9561.t1.intron52;Parent=g9561.t1
HiC_scaffold_18	AUGUSTUS	intron	25670730	25670830	1.0	+	.	ID=g9561.t3.intron52;Parent=g9561.t3
HiC_scaffold_18	gmst	intron	25670730	25670830	849.778652	+	0	ID=g9561.t2.intron52;Parent=g9561.t2
HiC_scaffold_18	AUGUSTUS	exon	25670831	25671020	.	+	.	ID=g9561.t1.exon53;Parent=g9561.t1
HiC_scaffold_18	AUGUSTUS	exon	25670831	25671020	.	+	.	ID=g9561.t3.exon53;Parent=g9561.t3
HiC_scaffold_18	AUGUSTUS	CDS	25670831	25671020	1.0	+	0	ID=g9561.t1.CDS53;Parent=g9561.t1
HiC_scaffold_18	AUGUSTUS	CDS	25670831	25671020	1.0	+	0	ID=g9561.t3.CDS53;Parent=g9561.t3
HiC_scaffold_18	gmst	CDS	25670831	25671020	849.778652	+	0	ID=g9561.t2.CDS53;Parent=g9561.t2
HiC_scaffold_18	gmst	exon	25670831	25671020	849.778652	+	0	ID=g9561.t2.exon53;Parent=g9561.t2
HiC_scaffold_18	AUGUSTUS	intron	25671021	25671192	1.0	+	.	ID=g9561.t1.intron53;Parent=g9561.t1
HiC_scaffold_18	AUGUSTUS	intron	25671021	25671192	1.0	+	.	ID=g9561.t3.intron53;Parent=g9561.t3
HiC_scaffold_18	gmst	intron	25671021	25671192	849.778652	+	0	ID=g9561.t2.intron53;Parent=g9561.t2
HiC_scaffold_18	AUGUSTUS	exon	25671193	25671662	.	+	.	ID=g9561.t1.exon54;Parent=g9561.t1
HiC_scaffold_18	AUGUSTUS	exon	25671193	25671662	.	+	.	ID=g9561.t3.exon54;Parent=g9561.t3
HiC_scaffold_18	AUGUSTUS	CDS	25671193	25671662	1.0	+	2	ID=g9561.t1.CDS54;Parent=g9561.t1
HiC_scaffold_18	AUGUSTUS	CDS	25671193	25671662	1.0	+	2	ID=g9561.t3.CDS54;Parent=g9561.t3
HiC_scaffold_18	gmst	CDS	25671193	25671662	849.778652	+	2	ID=g9561.t2.CDS54;Parent=g9561.t2
HiC_scaffold_18	gmst	exon	25671193	25671662	849.778652	+	2	ID=g9561.t2.exon54;Parent=g9561.t2
HiC_scaffold_18	AUGUSTUS	intron	25671663	25673524	1.0	+	.	ID=g9561.t1.intron54;Parent=g9561.t1
HiC_scaffold_18	AUGUSTUS	intron	25671663	25673524	1.0	+	.	ID=g9561.t3.intron54;Parent=g9561.t3
HiC_scaffold_18	gmst	intron	25671663	25673524	849.778652	+	0	ID=g9561.t2.intron54;Parent=g9561.t2
HiC_scaffold_18	AUGUSTUS	exon	25673525	25673662	.	+	.	ID=g9561.t1.exon55;Parent=g9561.t1
HiC_scaffold_18	AUGUSTUS	exon	25673525	25673662	.	+	.	ID=g9561.t3.exon55;Parent=g9561.t3
HiC_scaffold_18	AUGUSTUS	CDS	25673525	25673662	1.0	+	0	ID=g9561.t1.CDS55;Parent=g9561.t1
HiC_scaffold_18	AUGUSTUS	CDS	25673525	25673662	1.0	+	0	ID=g9561.t3.CDS55;Parent=g9561.t3
HiC_scaffold_18	gmst	CDS	25673525	25673662	849.778652	+	0	ID=g9561.t2.CDS55;Parent=g9561.t2
HiC_scaffold_18	gmst	exon	25673525	25673662	849.778652	+	0	ID=g9561.t2.exon55;Parent=g9561.t2
HiC_scaffold_18	AUGUSTUS	intron	25673663	25676501	1.0	+	.	ID=g9561.t1.intron55;Parent=g9561.t1
HiC_scaffold_18	AUGUSTUS	intron	25673663	25676501	1.0	+	.	ID=g9561.t3.intron55;Parent=g9561.t3
HiC_scaffold_18	gmst	intron	25673663	25676501	849.778652	+	0	ID=g9561.t2.intron55;Parent=g9561.t2
HiC_scaffold_18	AUGUSTUS	exon	25676502	25676654	.	+	.	ID=g9561.t1.exon56;Parent=g9561.t1
HiC_scaffold_18	AUGUSTUS	exon	25676502	25676654	.	+	.	ID=g9561.t3.exon56;Parent=g9561.t3
HiC_scaffold_18	AUGUSTUS	CDS	25676502	25676654	1.0	+	0	ID=g9561.t1.CDS56;Parent=g9561.t1
HiC_scaffold_18	AUGUSTUS	CDS	25676502	25676654	1.0	+	0	ID=g9561.t3.CDS56;Parent=g9561.t3
HiC_scaffold_18	gmst	CDS	25676502	25676654	849.778652	+	0	ID=g9561.t2.CDS56;Parent=g9561.t2
HiC_scaffold_18	gmst	exon	25676502	25676654	849.778652	+	0	ID=g9561.t2.exon56;Parent=g9561.t2
HiC_scaffold_18	AUGUSTUS	intron	25676655	25677771	1.0	+	.	ID=g9561.t1.intron56;Parent=g9561.t1
HiC_scaffold_18	AUGUSTUS	intron	25676655	25677771	1.0	+	.	ID=g9561.t3.intron56;Parent=g9561.t3
HiC_scaffold_18	gmst	intron	25676655	25677771	849.778652	+	0	ID=g9561.t2.intron56;Parent=g9561.t2
HiC_scaffold_18	AUGUSTUS	exon	25677772	25677951	.	+	.	ID=g9561.t1.exon57;Parent=g9561.t1
HiC_scaffold_18	AUGUSTUS	exon	25677772	25677951	.	+	.	ID=g9561.t3.exon57;Parent=g9561.t3
HiC_scaffold_18	AUGUSTUS	CDS	25677772	25677951	1.0	+	0	ID=g9561.t1.CDS57;Parent=g9561.t1
HiC_scaffold_18	AUGUSTUS	CDS	25677772	25677951	1.0	+	0	ID=g9561.t3.CDS57;Parent=g9561.t3
HiC_scaffold_18	gmst	CDS	25677772	25677951	849.778652	+	0	ID=g9561.t2.CDS57;Parent=g9561.t2
HiC_scaffold_18	gmst	exon	25677772	25677951	849.778652	+	0	ID=g9561.t2.exon57;Parent=g9561.t2
HiC_scaffold_18	AUGUSTUS	intron	25677952	25679446	1.0	+	.	ID=g9561.t1.intron57;Parent=g9561.t1
HiC_scaffold_18	AUGUSTUS	intron	25677952	25679446	1.0	+	.	ID=g9561.t3.intron57;Parent=g9561.t3
HiC_scaffold_18	gmst	intron	25677952	25679446	849.778652	+	0	ID=g9561.t2.intron57;Parent=g9561.t2
HiC_scaffold_18	AUGUSTUS	exon	25679447	25679674	.	+	.	ID=g9561.t1.exon58;Parent=g9561.t1
HiC_scaffold_18	AUGUSTUS	exon	25679447	25679674	.	+	.	ID=g9561.t3.exon58;Parent=g9561.t3
HiC_scaffold_18	AUGUSTUS	CDS	25679447	25679674	1.0	+	0	ID=g9561.t1.CDS58;Parent=g9561.t1
HiC_scaffold_18	AUGUSTUS	CDS	25679447	25679674	1.0	+	0	ID=g9561.t3.CDS58;Parent=g9561.t3
HiC_scaffold_18	gmst	CDS	25679447	25679674	849.778652	+	0	ID=g9561.t2.CDS58;Parent=g9561.t2
HiC_scaffold_18	gmst	exon	25679447	25679674	849.778652	+	0	ID=g9561.t2.exon58;Parent=g9561.t2
HiC_scaffold_18	AUGUSTUS	intron	25679675	25680339	1.0	+	.	ID=g9561.t1.intron58;Parent=g9561.t1
HiC_scaffold_18	AUGUSTUS	intron	25679675	25680339	1.0	+	.	ID=g9561.t3.intron58;Parent=g9561.t3
HiC_scaffold_18	gmst	intron	25679675	25680339	849.778652	+	0	ID=g9561.t2.intron58;Parent=g9561.t2
HiC_scaffold_18	AUGUSTUS	exon	25680340	25680551	.	+	.	ID=g9561.t1.exon59;Parent=g9561.t1
HiC_scaffold_18	AUGUSTUS	exon	25680340	25680551	.	+	.	ID=g9561.t3.exon59;Parent=g9561.t3
HiC_scaffold_18	AUGUSTUS	CDS	25680340	25680551	1.0	+	0	ID=g9561.t1.CDS59;Parent=g9561.t1
HiC_scaffold_18	AUGUSTUS	CDS	25680340	25680551	1.0	+	0	ID=g9561.t3.CDS59;Parent=g9561.t3
HiC_scaffold_18	gmst	CDS	25680340	25680551	849.778652	+	0	ID=g9561.t2.CDS59;Parent=g9561.t2
HiC_scaffold_18	gmst	exon	25680340	25680551	849.778652	+	0	ID=g9561.t2.exon59;Parent=g9561.t2
HiC_scaffold_18	AUGUSTUS	intron	25680552	25680715	1.0	+	.	ID=g9561.t1.intron59;Parent=g9561.t1
HiC_scaffold_18	AUGUSTUS	intron	25680552	25680715	1.0	+	.	ID=g9561.t3.intron59;Parent=g9561.t3
HiC_scaffold_18	gmst	intron	25680552	25680715	849.778652	+	0	ID=g9561.t2.intron59;Parent=g9561.t2
HiC_scaffold_18	AUGUSTUS	exon	25680716	25680822	.	+	.	ID=g9561.t1.exon60;Parent=g9561.t1
HiC_scaffold_18	AUGUSTUS	exon	25680716	25680822	.	+	.	ID=g9561.t3.exon60;Parent=g9561.t3
HiC_scaffold_18	AUGUSTUS	CDS	25680716	25680822	1.0	+	1	ID=g9561.t1.CDS60;Parent=g9561.t1
HiC_scaffold_18	AUGUSTUS	CDS	25680716	25680822	1.0	+	1	ID=g9561.t3.CDS60;Parent=g9561.t3
HiC_scaffold_18	gmst	CDS	25680716	25680822	849.778652	+	1	ID=g9561.t2.CDS60;Parent=g9561.t2
HiC_scaffold_18	gmst	exon	25680716	25680822	849.778652	+	1	ID=g9561.t2.exon60;Parent=g9561.t2
HiC_scaffold_18	AUGUSTUS	intron	25680823	25681827	1.0	+	.	ID=g9561.t1.intron60;Parent=g9561.t1
HiC_scaffold_18	AUGUSTUS	intron	25680823	25681827	1.0	+	.	ID=g9561.t3.intron60;Parent=g9561.t3
HiC_scaffold_18	gmst	intron	25680823	25681827	849.778652	+	0	ID=g9561.t2.intron60;Parent=g9561.t2
HiC_scaffold_18	AUGUSTUS	exon	25681828	25682007	.	+	.	ID=g9561.t1.exon61;Parent=g9561.t1
HiC_scaffold_18	AUGUSTUS	exon	25681828	25682007	.	+	.	ID=g9561.t3.exon61;Parent=g9561.t3
HiC_scaffold_18	AUGUSTUS	CDS	25681828	25682007	1.0	+	2	ID=g9561.t1.CDS61;Parent=g9561.t1
HiC_scaffold_18	AUGUSTUS	CDS	25681828	25682007	1.0	+	2	ID=g9561.t3.CDS61;Parent=g9561.t3
HiC_scaffold_18	gmst	CDS	25681828	25682007	849.778652	+	2	ID=g9561.t2.CDS61;Parent=g9561.t2
HiC_scaffold_18	gmst	exon	25681828	25682007	849.778652	+	2	ID=g9561.t2.exon61;Parent=g9561.t2
HiC_scaffold_18	AUGUSTUS	intron	25682008	25682090	1.0	+	.	ID=g9561.t1.intron61;Parent=g9561.t1
HiC_scaffold_18	AUGUSTUS	intron	25682008	25682090	1.0	+	.	ID=g9561.t3.intron61;Parent=g9561.t3
HiC_scaffold_18	gmst	intron	25682008	25682090	849.778652	+	0	ID=g9561.t2.intron61;Parent=g9561.t2
HiC_scaffold_18	AUGUSTUS	exon	25682091	25682197	.	+	.	ID=g9561.t1.exon62;Parent=g9561.t1
HiC_scaffold_18	AUGUSTUS	exon	25682091	25682197	.	+	.	ID=g9561.t3.exon62;Parent=g9561.t3
HiC_scaffold_18	AUGUSTUS	CDS	25682091	25682197	1.0	+	2	ID=g9561.t1.CDS62;Parent=g9561.t1
HiC_scaffold_18	AUGUSTUS	CDS	25682091	25682197	1.0	+	2	ID=g9561.t3.CDS62;Parent=g9561.t3
HiC_scaffold_18	gmst	CDS	25682091	25682197	849.778652	+	2	ID=g9561.t2.CDS62;Parent=g9561.t2
HiC_scaffold_18	gmst	exon	25682091	25682197	849.778652	+	2	ID=g9561.t2.exon62;Parent=g9561.t2
HiC_scaffold_18	AUGUSTUS	intron	25682198	25684673	1.0	+	.	ID=g9561.t1.intron62;Parent=g9561.t1
HiC_scaffold_18	AUGUSTUS	intron	25682198	25684673	1.0	+	.	ID=g9561.t3.intron62;Parent=g9561.t3
HiC_scaffold_18	gmst	intron	25682198	25684673	849.778652	+	0	ID=g9561.t2.intron62;Parent=g9561.t2
HiC_scaffold_18	AUGUSTUS	exon	25684674	25684751	.	+	.	ID=g9561.t1.exon63;Parent=g9561.t1
HiC_scaffold_18	AUGUSTUS	exon	25684674	25684751	.	+	.	ID=g9561.t3.exon63;Parent=g9561.t3
HiC_scaffold_18	AUGUSTUS	CDS	25684674	25684751	1.0	+	0	ID=g9561.t1.CDS63;Parent=g9561.t1
HiC_scaffold_18	AUGUSTUS	CDS	25684674	25684751	1.0	+	0	ID=g9561.t3.CDS63;Parent=g9561.t3
HiC_scaffold_18	gmst	CDS	25684674	25684751	849.778652	+	0	ID=g9561.t2.CDS63;Parent=g9561.t2
HiC_scaffold_18	gmst	exon	25684674	25684751	849.778652	+	0	ID=g9561.t2.exon63;Parent=g9561.t2
HiC_scaffold_18	AUGUSTUS	stop_codon	25684749	25684751	.	+	0	ID=g9561.t1.stop1;Parent=g9561.t1
HiC_scaffold_18	AUGUSTUS	stop_codon	25684749	25684751	.	+	0	ID=g9561.t3.stop1;Parent=g9561.t3
HiC_scaffold_18	gmst	stop_codon	25684749	25684751	849.778652	+	0	ID=g9561.t2.stop1;Parent=g9561.t2
HiC_scaffold_18	AUGUSTUS	start_codon	25691810	25691812	.	+	0	ID=g9562.t1.start1;Parent=g9562.t1
HiC_scaffold_18	AUGUSTUS	exon	25691810	25691845	.	+	.	ID=g9562.t1.exon1;Parent=g9562.t1
HiC_scaffold_18	AUGUSTUS	CDS	25691810	25691845	1.0	+	0	ID=g9562.t1.CDS1;Parent=g9562.t1
HiC_scaffold_18	AUGUSTUS	gene	25691810	25698460	.	+	.	ID=g9562
HiC_scaffold_18	AUGUSTUS	mRNA	25691810	25698460	1.0	+	.	ID=g9562.t1;Parent=g9562;em_target=9646.ENSAMEP00000011647;em_score=454.2;em_evalue=1.7e-139;em_tcov=.;em_OGs=2CN40@1|root,2QTTI@2759|Eukaryota,39UMA@33154|Opisthokonta,3BJGE@33208|Metazoa,3CUYB@33213|Bilateria,484A8@7711|Chordata,494YS@7742|Vertebrata,3JFQH@40674|Mammalia,3ERC1@33554|Carnivora;em_COG_cat=S;em_desc=ADP-ribosylation factor-like protein 6-interacting protein;em_max_annot_lvl=33208|Metazoa;em_Preferred_name=ARL6IP1;em_GOs=GO:0001505,GO:0002036,GO:0002038,GO:0003674,GO:0005488,GO:0005515,GO:0005575,GO:0005622,GO:0005623,GO:0005737,GO:0005783,GO:0005784,GO:0005789,GO:0005791,GO:0005829,GO:0006605,GO:0006612,GO:0006613,GO:0006810,GO:0006886,GO:0006996,GO:0007029,GO:0008104,GO:0008150,GO:0009892,GO:0009987,GO:0010256,GO:0010466,GO:0010605,GO:0010941,GO:0010951,GO:0010958,GO:0012505,GO:0015031,GO:0015833,GO:0016020,GO:0016021,GO:0016043,GO:0019222,GO:0022607,GO:0030162,GO:0030176,GO:0030867,GO:0031090,GO:0031224,GO:0031227,GO:0031323,GO:0031324,GO:0031984,GO:0032268,GO:0032269,GO:0032879,GO:0032890,GO:0032892,GO:0032991,GO:0033036,GO:0034613,GO:0034762,GO:0034764,GO:0034765,GO:0034767,GO:0042175,GO:0042802,GO:0042886,GO:0042981,GO:0043066,GO:0043067,GO:0043069,GO:0043086,GO:0043154,GO:0043226,GO:0043227,GO:0043229,GO:0043231,GO:0043269,GO:0043270,GO:0043281,GO:0044070,GO:0044085,GO:0044092,GO:0044422,GO:0044424,GO:0044425,GO:0044432,GO:0044444,GO:0044446,GO:0044464,GO:0045184,GO:0045861,GO:0046907,GO:0048518,GO:0048519,GO:0048523,GO:0048583,GO:0048584,GO:0050789,GO:0050790,GO:0050794,GO:0051049,GO:0051050,GO:0051171,GO:0051172,GO:0051179,GO:0051234,GO:0051246,GO:0051248,GO:0051336,GO:0051346,GO:0051580,GO:0051582,GO:0051588,GO:0051590,GO:0051641,GO:0051649,GO:0051952,GO:0051954,GO:0051955,GO:0051957,GO:0052547,GO:0052548,GO:0060255,GO:0060548,GO:0061024,GO:0065007,GO:0065008,GO:0065009,GO:0070727,GO:0071256,GO:0071702,GO:0071705,GO:0071786,GO:0071787,GO:0071840,GO:0072657,GO:0080090,GO:0090150,GO:0090158,GO:0098588,GO:0098796,GO:0098827,GO:1903789,GO:1903793,GO:1903959,GO:1903961,GO:1990809,GO:2000116,GO:2000117,GO:2001023,GO:2001025;em_PFAMs=
HiC_scaffold_18	AUGUSTUS	intron	25691846	25693973	1.0	+	.	ID=g9562.t1.intron1;Parent=g9562.t1
HiC_scaffold_18	AUGUSTUS	exon	25693974	25694107	.	+	.	ID=g9562.t1.exon2;Parent=g9562.t1
HiC_scaffold_18	AUGUSTUS	CDS	25693974	25694107	1.0	+	0	ID=g9562.t1.CDS2;Parent=g9562.t1
HiC_scaffold_18	AUGUSTUS	intron	25694108	25694582	1.0	+	.	ID=g9562.t1.intron2;Parent=g9562.t1
HiC_scaffold_18	AUGUSTUS	exon	25694583	25694702	.	+	.	ID=g9562.t1.exon3;Parent=g9562.t1
HiC_scaffold_18	AUGUSTUS	CDS	25694583	25694702	1.0	+	1	ID=g9562.t1.CDS3;Parent=g9562.t1
HiC_scaffold_18	AUGUSTUS	intron	25694703	25697133	1.0	+	.	ID=g9562.t1.intron3;Parent=g9562.t1
HiC_scaffold_18	AUGUSTUS	exon	25697134	25697251	.	+	.	ID=g9562.t1.exon4;Parent=g9562.t1
HiC_scaffold_18	AUGUSTUS	CDS	25697134	25697251	1.0	+	1	ID=g9562.t1.CDS4;Parent=g9562.t1
HiC_scaffold_18	AUGUSTUS	intron	25697252	25697840	1.0	+	.	ID=g9562.t1.intron4;Parent=g9562.t1
HiC_scaffold_18	AUGUSTUS	exon	25697841	25697925	.	+	.	ID=g9562.t1.exon5;Parent=g9562.t1
HiC_scaffold_18	AUGUSTUS	CDS	25697841	25697925	1.0	+	0	ID=g9562.t1.CDS5;Parent=g9562.t1
HiC_scaffold_18	AUGUSTUS	intron	25697926	25698341	1.0	+	.	ID=g9562.t1.intron5;Parent=g9562.t1
HiC_scaffold_18	AUGUSTUS	exon	25698342	25698460	.	+	.	ID=g9562.t1.exon6;Parent=g9562.t1
HiC_scaffold_18	AUGUSTUS	CDS	25698342	25698460	1.0	+	2	ID=g9562.t1.CDS6;Parent=g9562.t1
HiC_scaffold_18	AUGUSTUS	stop_codon	25698458	25698460	.	+	0	ID=g9562.t1.stop1;Parent=g9562.t1
HiC_scaffold_18	AUGUSTUS	start_codon	25707370	25707372	.	+	0	ID=g9563.t1.start1;Parent=g9563.t1
HiC_scaffold_18	AUGUSTUS	exon	25707370	25707502	.	+	.	ID=g9563.t1.exon1;Parent=g9563.t1
HiC_scaffold_18	AUGUSTUS	CDS	25707370	25707502	1.0	+	0	ID=g9563.t1.CDS1;Parent=g9563.t1
HiC_scaffold_18	AUGUSTUS	gene	25707370	25713492	.	+	.	ID=g9563
HiC_scaffold_18	AUGUSTUS	mRNA	25707370	25713492	1.0	+	.	ID=g9563.t1;Parent=g9563;em_target=10029.XP_007632820.1;em_score=285.5;em_evalue=4.2e-88;em_tcov=.;em_OGs=COG0096@1|root,KOG1754@2759|Eukaryota,3A1RU@33154|Opisthokonta,3BPBA@33208|Metazoa,3D6C5@33213|Bilateria,48E0R@7711|Chordata,49AVU@7742|Vertebrata,3JGQ2@40674|Mammalia,35PRE@314146|Euarchontoglires,4Q53D@9989|Rodentia;em_COG_cat=J;em_desc=ribosomal protein;em_max_annot_lvl=33208|Metazoa;em_Preferred_name=RPS15A;em_PFAMs=Ribosomal_S8;em_KEGG_ko=ko:K02957;em_KEGG_Pathway=ko03010,map03010;em_KEGG_Module=M00177;em_BRITE=br01610,ko00000,ko00001,ko00002,ko03011;em_GOs=GO:0000184,GO:0000956,GO:0003674,GO:0003735,GO:0005198,GO:0005575,GO:0005622,GO:0005623,GO:0005634,GO:0005654,GO:0005737,GO:0005829,GO:0005840,GO:0006139,GO:0006401,GO:0006402,GO:0006412,GO:0006413,GO:0006518,GO:0006605,GO:0006612,GO:0006613,GO:0006614,GO:0006725,GO:0006807,GO:0006810,GO:0006886,GO:0008104,GO:0008150,GO:0008152,GO:0008284,GO:0009056,GO:0009057,GO:0009058,GO:0009059,GO:0009605,GO:0009607,GO:0009615,GO:0009892,GO:0009987,GO:0010467,GO:0010468,GO:0010605,GO:0010629,GO:0015031,GO:0015833,GO:0015935,GO:0016070,GO:0016071,GO:0019222,GO:0019439,GO:0019538,GO:0022626,GO:0022627,GO:0031974,GO:0031981,GO:0032991,GO:0033036,GO:0033365,GO:0034613,GO:0034641,GO:0034645,GO:0034655,GO:0042127,GO:0042886,GO:0043043,GO:0043170,GO:0043207,GO:0043226,GO:0043227,GO:0043228,GO:0043229,GO:0043231,GO:0043232,GO:0043233,GO:0043603,GO:0043604,GO:0044237,GO:0044238,GO:0044248,GO:0044249,GO:0044260,GO:0044265,GO:0044267,GO:0044270,GO:0044271,GO:0044391,GO:0044422,GO:0044424,GO:0044428,GO:0044444,GO:0044445,GO:0044446,GO:0044464,GO:0045047,GO:0045184,GO:0045787,GO:0046483,GO:0046700,GO:0046907,GO:0048518,GO:0048519,GO:0048522,GO:0050789,GO:0050794,GO:0050896,GO:0051179,GO:0051234,GO:0051641,GO:0051649,GO:0051704,GO:0051707,GO:0051726,GO:0060255,GO:0065007,GO:0070013,GO:0070727,GO:0070972,GO:0071702,GO:0071704,GO:0071705,GO:0072594,GO:0072599,GO:0072657,GO:0090150,GO:0090304,GO:1901360,GO:1901361,GO:1901564,GO:1901566,GO:1901575,GO:1901576,GO:1990904
HiC_scaffold_18	AUGUSTUS	intron	25707503	25708137	1.0	+	.	ID=g9563.t1.intron1;Parent=g9563.t1
HiC_scaffold_18	AUGUSTUS	exon	25708138	25708217	.	+	.	ID=g9563.t1.exon2;Parent=g9563.t1
HiC_scaffold_18	AUGUSTUS	CDS	25708138	25708217	1.0	+	2	ID=g9563.t1.CDS2;Parent=g9563.t1
HiC_scaffold_18	AUGUSTUS	intron	25708218	25712098	1.0	+	.	ID=g9563.t1.intron2;Parent=g9563.t1
HiC_scaffold_18	AUGUSTUS	exon	25712099	25712184	.	+	.	ID=g9563.t1.exon3;Parent=g9563.t1
HiC_scaffold_18	AUGUSTUS	CDS	25712099	25712184	1.0	+	0	ID=g9563.t1.CDS3;Parent=g9563.t1
HiC_scaffold_18	AUGUSTUS	intron	25712185	25713398	1.0	+	.	ID=g9563.t1.intron3;Parent=g9563.t1
HiC_scaffold_18	AUGUSTUS	exon	25713399	25713492	.	+	.	ID=g9563.t1.exon4;Parent=g9563.t1
HiC_scaffold_18	AUGUSTUS	CDS	25713399	25713492	1.0	+	1	ID=g9563.t1.CDS4;Parent=g9563.t1
HiC_scaffold_18	AUGUSTUS	stop_codon	25713490	25713492	.	+	0	ID=g9563.t1.stop1;Parent=g9563.t1
HiC_scaffold_18	gmst	stop_codon	25717520	25717522	20.53334	-	0	ID=g9564.t1.stop1;Parent=g9564.t1
HiC_scaffold_18	gmst	gene	25717520	25717885	.	-	.	ID=g9564
HiC_scaffold_18	gmst	mRNA	25717520	25717885	.	-	.	ID=g9564.t1;Parent=g9564
HiC_scaffold_18	gmst	CDS	25717520	25717885	20.53334	-	0	ID=g9564.t1.CDS1;Parent=g9564.t1
HiC_scaffold_18	gmst	exon	25717520	25717885	20.53334	-	0	ID=g9564.t1.exon1;Parent=g9564.t1
HiC_scaffold_18	gmst	start_codon	25717883	25717885	20.53334	-	0	ID=g9564.t1.start1;Parent=g9564.t1
HiC_scaffold_18	AUGUSTUS	start_codon	26115995	26115997	.	+	0	ID=g9565.t1.start1;Parent=g9565.t1
HiC_scaffold_18	AUGUSTUS	exon	26115995	26116011	.	+	.	ID=g9565.t1.exon1;Parent=g9565.t1
HiC_scaffold_18	AUGUSTUS	CDS	26115995	26116011	1.0	+	0	ID=g9565.t1.CDS1;Parent=g9565.t1
HiC_scaffold_18	AUGUSTUS	gene	26115995	26120613	.	+	.	ID=g9565
HiC_scaffold_18	AUGUSTUS	mRNA	26115995	26120613	1.0	+	.	ID=g9565.t1;Parent=g9565
HiC_scaffold_18	AUGUSTUS	intron	26116012	26118659	1.0	+	.	ID=g9565.t1.intron1;Parent=g9565.t1
HiC_scaffold_18	AUGUSTUS	exon	26118660	26118745	.	+	.	ID=g9565.t1.exon2;Parent=g9565.t1
HiC_scaffold_18	AUGUSTUS	CDS	26118660	26118745	1.0	+	1	ID=g9565.t1.CDS2;Parent=g9565.t1
HiC_scaffold_18	AUGUSTUS	intron	26118746	26120419	1.0	+	.	ID=g9565.t1.intron2;Parent=g9565.t1
HiC_scaffold_18	AUGUSTUS	exon	26120420	26120613	.	+	.	ID=g9565.t1.exon3;Parent=g9565.t1
HiC_scaffold_18	AUGUSTUS	CDS	26120420	26120613	1.0	+	2	ID=g9565.t1.CDS3;Parent=g9565.t1
HiC_scaffold_18	AUGUSTUS	stop_codon	26120611	26120613	.	+	0	ID=g9565.t1.stop1;Parent=g9565.t1
HiC_scaffold_18	AUGUSTUS	stop_codon	27101417	27101419	.	-	0	ID=g9566.t1.stop1;Parent=g9566.t1
HiC_scaffold_18	AUGUSTUS	exon	27101417	27101548	.	-	.	ID=g9566.t1.exon1;Parent=g9566.t1
HiC_scaffold_18	AUGUSTUS	CDS	27101417	27101548	1.0	-	0	ID=g9566.t1.CDS1;Parent=g9566.t1
HiC_scaffold_18	AUGUSTUS	gene	27101417	27156994	.	-	.	ID=g9566
HiC_scaffold_18	AUGUSTUS	mRNA	27101417	27156994	1.0	-	.	ID=g9566.t1;Parent=g9566;em_target=9713.XP_006728713.1;em_score=2760.7;em_evalue=0.0;em_tcov=.;em_OGs=KOG1948@1|root,KOG1948@2759|Eukaryota,38EKX@33154|Opisthokonta,3BBHT@33208|Metazoa,3CSTB@33213|Bilateria,4850W@7711|Chordata,48ZJ6@7742|Vertebrata,3J4VK@40674|Mammalia,3EHE5@33554|Carnivora;em_COG_cat=O;em_desc=Nodal modulator;em_max_annot_lvl=33208|Metazoa;em_Preferred_name=NOMO1;em_PFAMs=CarboxypepD_reg,TMC;em_GOs=GO:0005575,GO:0005622,GO:0005623,GO:0005737,GO:0005783,GO:0005789,GO:0012505,GO:0016020,GO:0031984,GO:0032991,GO:0042175,GO:0043226,GO:0043227,GO:0043229,GO:0043231,GO:0044422,GO:0044424,GO:0044425,GO:0044432,GO:0044444,GO:0044446,GO:0044464,GO:0098827;em_KEGG_ko=ko:K21988;em_BRITE=ko00000,ko02000;em_KEGG_TC=1.A.17.4
HiC_scaffold_18	AUGUSTUS	intron	27101549	27104230	1.0	-	.	ID=g9566.t1.intron1;Parent=g9566.t1
HiC_scaffold_18	AUGUSTUS	exon	27104231	27104323	.	-	.	ID=g9566.t1.exon2;Parent=g9566.t1
HiC_scaffold_18	AUGUSTUS	CDS	27104231	27104323	1.0	-	0	ID=g9566.t1.CDS2;Parent=g9566.t1
HiC_scaffold_18	AUGUSTUS	intron	27104324	27109342	1.0	-	.	ID=g9566.t1.intron2;Parent=g9566.t1
HiC_scaffold_18	AUGUSTUS	exon	27109343	27109462	.	-	.	ID=g9566.t1.exon3;Parent=g9566.t1
HiC_scaffold_18	AUGUSTUS	CDS	27109343	27109462	1.0	-	0	ID=g9566.t1.CDS3;Parent=g9566.t1
HiC_scaffold_18	AUGUSTUS	intron	27109463	27110906	1.0	-	.	ID=g9566.t1.intron3;Parent=g9566.t1
HiC_scaffold_18	AUGUSTUS	exon	27110907	27111008	.	-	.	ID=g9566.t1.exon4;Parent=g9566.t1
HiC_scaffold_18	AUGUSTUS	CDS	27110907	27111008	1.0	-	0	ID=g9566.t1.CDS4;Parent=g9566.t1
HiC_scaffold_18	AUGUSTUS	intron	27111009	27113026	1.0	-	.	ID=g9566.t1.intron4;Parent=g9566.t1
HiC_scaffold_18	AUGUSTUS	exon	27113027	27113137	.	-	.	ID=g9566.t1.exon5;Parent=g9566.t1
HiC_scaffold_18	AUGUSTUS	CDS	27113027	27113137	1.0	-	0	ID=g9566.t1.CDS5;Parent=g9566.t1
HiC_scaffold_18	AUGUSTUS	intron	27113138	27114313	1.0	-	.	ID=g9566.t1.intron5;Parent=g9566.t1
HiC_scaffold_18	AUGUSTUS	exon	27114314	27114397	.	-	.	ID=g9566.t1.exon6;Parent=g9566.t1
HiC_scaffold_18	AUGUSTUS	CDS	27114314	27114397	1.0	-	0	ID=g9566.t1.CDS6;Parent=g9566.t1
HiC_scaffold_18	AUGUSTUS	intron	27114398	27117975	1.0	-	.	ID=g9566.t1.intron6;Parent=g9566.t1
HiC_scaffold_18	AUGUSTUS	exon	27117976	27118117	.	-	.	ID=g9566.t1.exon7;Parent=g9566.t1
HiC_scaffold_18	AUGUSTUS	CDS	27117976	27118117	1.0	-	1	ID=g9566.t1.CDS7;Parent=g9566.t1
HiC_scaffold_18	AUGUSTUS	intron	27118118	27119302	1.0	-	.	ID=g9566.t1.intron7;Parent=g9566.t1
HiC_scaffold_18	AUGUSTUS	exon	27119303	27119430	.	-	.	ID=g9566.t1.exon8;Parent=g9566.t1
HiC_scaffold_18	AUGUSTUS	CDS	27119303	27119430	1.0	-	0	ID=g9566.t1.CDS8;Parent=g9566.t1
HiC_scaffold_18	AUGUSTUS	intron	27119431	27120270	1.0	-	.	ID=g9566.t1.intron8;Parent=g9566.t1
HiC_scaffold_18	AUGUSTUS	exon	27120271	27120384	.	-	.	ID=g9566.t1.exon9;Parent=g9566.t1
HiC_scaffold_18	AUGUSTUS	CDS	27120271	27120384	1.0	-	0	ID=g9566.t1.CDS9;Parent=g9566.t1
HiC_scaffold_18	AUGUSTUS	intron	27120385	27121863	1.0	-	.	ID=g9566.t1.intron9;Parent=g9566.t1
HiC_scaffold_18	AUGUSTUS	exon	27121864	27121990	.	-	.	ID=g9566.t1.exon10;Parent=g9566.t1
HiC_scaffold_18	AUGUSTUS	CDS	27121864	27121990	1.0	-	1	ID=g9566.t1.CDS10;Parent=g9566.t1
HiC_scaffold_18	AUGUSTUS	intron	27121991	27122112	1.0	-	.	ID=g9566.t1.intron10;Parent=g9566.t1
HiC_scaffold_18	AUGUSTUS	exon	27122113	27122272	.	-	.	ID=g9566.t1.exon11;Parent=g9566.t1
HiC_scaffold_18	AUGUSTUS	CDS	27122113	27122272	1.0	-	2	ID=g9566.t1.CDS11;Parent=g9566.t1
HiC_scaffold_18	AUGUSTUS	intron	27122273	27123341	1.0	-	.	ID=g9566.t1.intron11;Parent=g9566.t1
HiC_scaffold_18	AUGUSTUS	exon	27123342	27123424	.	-	.	ID=g9566.t1.exon12;Parent=g9566.t1
HiC_scaffold_18	AUGUSTUS	CDS	27123342	27123424	1.0	-	1	ID=g9566.t1.CDS12;Parent=g9566.t1
HiC_scaffold_18	AUGUSTUS	intron	27123425	27123516	1.0	-	.	ID=g9566.t1.intron12;Parent=g9566.t1
HiC_scaffold_18	AUGUSTUS	exon	27123517	27123735	.	-	.	ID=g9566.t1.exon13;Parent=g9566.t1
HiC_scaffold_18	AUGUSTUS	CDS	27123517	27123735	1.0	-	1	ID=g9566.t1.CDS13;Parent=g9566.t1
HiC_scaffold_18	AUGUSTUS	intron	27123736	27126323	1.0	-	.	ID=g9566.t1.intron13;Parent=g9566.t1
HiC_scaffold_18	AUGUSTUS	exon	27126324	27126419	.	-	.	ID=g9566.t1.exon14;Parent=g9566.t1
HiC_scaffold_18	AUGUSTUS	CDS	27126324	27126419	1.0	-	1	ID=g9566.t1.CDS14;Parent=g9566.t1
HiC_scaffold_18	AUGUSTUS	intron	27126420	27127420	1.0	-	.	ID=g9566.t1.intron14;Parent=g9566.t1
HiC_scaffold_18	AUGUSTUS	exon	27127421	27127484	.	-	.	ID=g9566.t1.exon15;Parent=g9566.t1
HiC_scaffold_18	AUGUSTUS	CDS	27127421	27127484	1.0	-	2	ID=g9566.t1.CDS15;Parent=g9566.t1
HiC_scaffold_18	AUGUSTUS	intron	27127485	27129454	1.0	-	.	ID=g9566.t1.intron15;Parent=g9566.t1
HiC_scaffold_18	AUGUSTUS	exon	27129455	27129542	.	-	.	ID=g9566.t1.exon16;Parent=g9566.t1
HiC_scaffold_18	AUGUSTUS	CDS	27129455	27129542	1.0	-	0	ID=g9566.t1.CDS16;Parent=g9566.t1
HiC_scaffold_18	AUGUSTUS	intron	27129543	27131031	1.0	-	.	ID=g9566.t1.intron16;Parent=g9566.t1
HiC_scaffold_18	AUGUSTUS	exon	27131032	27131168	.	-	.	ID=g9566.t1.exon17;Parent=g9566.t1
HiC_scaffold_18	AUGUSTUS	CDS	27131032	27131168	1.0	-	2	ID=g9566.t1.CDS17;Parent=g9566.t1
HiC_scaffold_18	AUGUSTUS	intron	27131169	27132401	1.0	-	.	ID=g9566.t1.intron17;Parent=g9566.t1
HiC_scaffold_18	AUGUSTUS	exon	27132402	27132533	.	-	.	ID=g9566.t1.exon18;Parent=g9566.t1
HiC_scaffold_18	AUGUSTUS	CDS	27132402	27132533	1.0	-	2	ID=g9566.t1.CDS18;Parent=g9566.t1
HiC_scaffold_18	AUGUSTUS	intron	27132534	27133787	1.0	-	.	ID=g9566.t1.intron18;Parent=g9566.t1
HiC_scaffold_18	AUGUSTUS	exon	27133788	27133929	.	-	.	ID=g9566.t1.exon19;Parent=g9566.t1
HiC_scaffold_18	AUGUSTUS	CDS	27133788	27133929	1.0	-	0	ID=g9566.t1.CDS19;Parent=g9566.t1
HiC_scaffold_18	AUGUSTUS	intron	27133930	27135522	1.0	-	.	ID=g9566.t1.intron19;Parent=g9566.t1
HiC_scaffold_18	AUGUSTUS	exon	27135523	27135697	.	-	.	ID=g9566.t1.exon20;Parent=g9566.t1
HiC_scaffold_18	AUGUSTUS	CDS	27135523	27135697	1.0	-	1	ID=g9566.t1.CDS20;Parent=g9566.t1
HiC_scaffold_18	AUGUSTUS	intron	27135698	27140084	1.0	-	.	ID=g9566.t1.intron20;Parent=g9566.t1
HiC_scaffold_18	AUGUSTUS	exon	27140085	27140235	.	-	.	ID=g9566.t1.exon21;Parent=g9566.t1
HiC_scaffold_18	AUGUSTUS	CDS	27140085	27140235	1.0	-	2	ID=g9566.t1.CDS21;Parent=g9566.t1
HiC_scaffold_18	AUGUSTUS	intron	27140236	27140644	1.0	-	.	ID=g9566.t1.intron21;Parent=g9566.t1
HiC_scaffold_18	AUGUSTUS	exon	27140645	27140750	.	-	.	ID=g9566.t1.exon22;Parent=g9566.t1
HiC_scaffold_18	AUGUSTUS	CDS	27140645	27140750	1.0	-	0	ID=g9566.t1.CDS22;Parent=g9566.t1
HiC_scaffold_18	AUGUSTUS	intron	27140751	27143439	1.0	-	.	ID=g9566.t1.intron22;Parent=g9566.t1
HiC_scaffold_18	AUGUSTUS	exon	27143440	27143529	.	-	.	ID=g9566.t1.exon23;Parent=g9566.t1
HiC_scaffold_18	AUGUSTUS	CDS	27143440	27143529	1.0	-	0	ID=g9566.t1.CDS23;Parent=g9566.t1
HiC_scaffold_18	AUGUSTUS	intron	27143530	27143848	1.0	-	.	ID=g9566.t1.intron23;Parent=g9566.t1
HiC_scaffold_18	AUGUSTUS	exon	27143849	27143986	.	-	.	ID=g9566.t1.exon24;Parent=g9566.t1
HiC_scaffold_18	AUGUSTUS	CDS	27143849	27143986	1.0	-	0	ID=g9566.t1.CDS24;Parent=g9566.t1
HiC_scaffold_18	AUGUSTUS	intron	27143987	27144508	1.0	-	.	ID=g9566.t1.intron24;Parent=g9566.t1
HiC_scaffold_18	AUGUSTUS	exon	27144509	27144661	.	-	.	ID=g9566.t1.exon25;Parent=g9566.t1
HiC_scaffold_18	AUGUSTUS	CDS	27144509	27144661	1.0	-	0	ID=g9566.t1.CDS25;Parent=g9566.t1
HiC_scaffold_18	AUGUSTUS	intron	27144662	27146820	1.0	-	.	ID=g9566.t1.intron25;Parent=g9566.t1
HiC_scaffold_18	AUGUSTUS	exon	27146821	27146893	.	-	.	ID=g9566.t1.exon26;Parent=g9566.t1
HiC_scaffold_18	AUGUSTUS	CDS	27146821	27146893	1.0	-	1	ID=g9566.t1.CDS26;Parent=g9566.t1
HiC_scaffold_18	AUGUSTUS	intron	27146894	27148959	1.0	-	.	ID=g9566.t1.intron26;Parent=g9566.t1
HiC_scaffold_18	AUGUSTUS	exon	27148960	27149066	.	-	.	ID=g9566.t1.exon27;Parent=g9566.t1
HiC_scaffold_18	AUGUSTUS	CDS	27148960	27149066	1.0	-	0	ID=g9566.t1.CDS27;Parent=g9566.t1
HiC_scaffold_18	AUGUSTUS	intron	27149067	27150232	1.0	-	.	ID=g9566.t1.intron27;Parent=g9566.t1
HiC_scaffold_18	AUGUSTUS	exon	27150233	27150333	.	-	.	ID=g9566.t1.exon28;Parent=g9566.t1
HiC_scaffold_18	AUGUSTUS	CDS	27150233	27150333	1.0	-	2	ID=g9566.t1.CDS28;Parent=g9566.t1
HiC_scaffold_18	AUGUSTUS	intron	27150334	27152877	1.0	-	.	ID=g9566.t1.intron28;Parent=g9566.t1
HiC_scaffold_18	AUGUSTUS	exon	27152878	27152923	.	-	.	ID=g9566.t1.exon29;Parent=g9566.t1
HiC_scaffold_18	AUGUSTUS	CDS	27152878	27152923	1.0	-	0	ID=g9566.t1.CDS29;Parent=g9566.t1
HiC_scaffold_18	AUGUSTUS	intron	27152924	27154408	1.0	-	.	ID=g9566.t1.intron29;Parent=g9566.t1
HiC_scaffold_18	AUGUSTUS	exon	27154409	27154498	.	-	.	ID=g9566.t1.exon30;Parent=g9566.t1
HiC_scaffold_18	AUGUSTUS	CDS	27154409	27154498	1.0	-	0	ID=g9566.t1.CDS30;Parent=g9566.t1
HiC_scaffold_18	AUGUSTUS	intron	27154499	27156829	1.0	-	.	ID=g9566.t1.intron30;Parent=g9566.t1
HiC_scaffold_18	AUGUSTUS	exon	27156830	27156994	.	-	.	ID=g9566.t1.exon31;Parent=g9566.t1
HiC_scaffold_18	AUGUSTUS	CDS	27156830	27156994	1.0	-	0	ID=g9566.t1.CDS31;Parent=g9566.t1
HiC_scaffold_18	AUGUSTUS	start_codon	27156992	27156994	.	-	0	ID=g9566.t1.start1;Parent=g9566.t1
HiC_scaffold_18	gmst	start_codon	27160435	27160437	18.488098	+	0	ID=g9567.t1.start1;Parent=g9567.t1
HiC_scaffold_18	gmst	CDS	27160435	27160470	18.488098	+	0	ID=g9567.t1.CDS1;Parent=g9567.t1
HiC_scaffold_18	gmst	exon	27160435	27160470	18.488098	+	0	ID=g9567.t1.exon1;Parent=g9567.t1
HiC_scaffold_18	gmst	gene	27160435	27163386	.	+	.	ID=g9567
HiC_scaffold_18	gmst	mRNA	27160435	27163386	.	+	.	ID=g9567.t1;Parent=g9567;em_target=9707.XP_004408999.1;em_score=148.9;em_evalue=2.1e-46;em_tcov=.;em_OGs=COG1132@1|root,KOG0054@2759|Eukaryota,38CH6@33154|Opisthokonta,3BA19@33208|Metazoa,3CSDY@33213|Bilateria,47Z73@7711|Chordata,48ZCK@7742|Vertebrata,3JDFI@40674|Mammalia,3ET34@33554|Carnivora;em_COG_cat=Q;em_desc=cassette subfamily C;em_max_annot_lvl=33208|Metazoa;em_Preferred_name=ABCC6;em_KEGG_ko=ko:K05032,ko:K05669;em_KEGG_Pathway=ko02010,ko04911,ko04930,map02010,map04911,map04930;em_BRITE=ko00000,ko00001,ko02000;em_KEGG_TC=3.A.1.208.1,3.A.1.208.10,3.A.1.208.4;em_PFAMs=ABC_membrane,ABC_tran;em_GOs=GO:0000166,GO:0003674,GO:0003824,GO:0005215,GO:0005488,GO:0005524,GO:0005575,GO:0005622,GO:0005623,GO:0005634,GO:0005886,GO:0006810,GO:0006811,GO:0006820,GO:0008144,GO:0008150,GO:0008509,GO:0015075,GO:0015103,GO:0015318,GO:0015399,GO:0015405,GO:0015698,GO:0016020,GO:0016324,GO:0016328,GO:0016462,GO:0016787,GO:0016817,GO:0016818,GO:0016887,GO:0017076,GO:0017111,GO:0022804,GO:0022857,GO:0030554,GO:0032553,GO:0032555,GO:0032559,GO:0034220,GO:0035639,GO:0036094,GO:0042221,GO:0042493,GO:0042623,GO:0042626,GO:0043167,GO:0043168,GO:0043225,GO:0043226,GO:0043227,GO:0043229,GO:0043231,GO:0043492,GO:0044424,GO:0044425,GO:0044459,GO:0044464,GO:0045177,GO:0050896,GO:0051179,GO:0051234,GO:0055085,GO:0071944,GO:0097159,GO:0097367,GO:0098590,GO:0098656,GO:0099133,GO:1901265,GO:1901363
HiC_scaffold_18	gmst	intron	27160471	27161548	18.488098	+	0	ID=g9567.t1.intron1;Parent=g9567.t1
HiC_scaffold_18	gmst	CDS	27161549	27161731	18.488098	+	0	ID=g9567.t1.CDS2;Parent=g9567.t1
HiC_scaffold_18	gmst	exon	27161549	27161731	18.488098	+	0	ID=g9567.t1.exon2;Parent=g9567.t1
HiC_scaffold_18	gmst	intron	27161732	27163341	18.488098	+	0	ID=g9567.t1.intron2;Parent=g9567.t1
HiC_scaffold_18	gmst	CDS	27163342	27163386	18.488098	+	0	ID=g9567.t1.CDS3;Parent=g9567.t1
HiC_scaffold_18	gmst	exon	27163342	27163386	18.488098	+	0	ID=g9567.t1.exon3;Parent=g9567.t1
HiC_scaffold_18	gmst	stop_codon	27163384	27163386	18.488098	+	0	ID=g9567.t1.stop1;Parent=g9567.t1
HiC_scaffold_18	AUGUSTUS	start_codon	27371537	27371539	.	+	0	ID=g9568.t1.start1;Parent=g9568.t1
HiC_scaffold_18	AUGUSTUS	exon	27371537	27371564	.	+	.	ID=g9568.t1.exon1;Parent=g9568.t1
HiC_scaffold_18	AUGUSTUS	CDS	27371537	27371564	1.0	+	0	ID=g9568.t1.CDS1;Parent=g9568.t1
HiC_scaffold_18	AUGUSTUS	gene	27371537	27387872	.	+	.	ID=g9568
HiC_scaffold_18	AUGUSTUS	mRNA	27371537	27387872	1.0	+	.	ID=g9568.t1;Parent=g9568;em_target=9707.XP_004408997.1;em_score=352.4;em_evalue=1.8e-109;em_tcov=.;em_OGs=2B269@1|root,2S0C1@2759|Eukaryota,3A86G@33154|Opisthokonta,3BU73@33208|Metazoa,3DB2D@33213|Bilateria,48R4J@7711|Chordata,49MQJ@7742|Vertebrata,3JPZN@40674|Mammalia,3ES2N@33554|Carnivora;em_COG_cat=S;em_desc=FGFR1OP N-terminal like;em_max_annot_lvl=33208|Metazoa;em_Preferred_name=FOPNL;em_KEGG_ko=ko:K16535;em_BRITE=ko00000,ko03036;em_PFAMs=FOP_dimer,LisH;em_GOs=
HiC_scaffold_18	AUGUSTUS	intron	27371565	27375441	1.0	+	.	ID=g9568.t1.intron1;Parent=g9568.t1
HiC_scaffold_18	AUGUSTUS	exon	27375442	27375639	.	+	.	ID=g9568.t1.exon2;Parent=g9568.t1
HiC_scaffold_18	AUGUSTUS	CDS	27375442	27375639	1.0	+	2	ID=g9568.t1.CDS2;Parent=g9568.t1
HiC_scaffold_18	AUGUSTUS	intron	27375640	27378095	1.0	+	.	ID=g9568.t1.intron2;Parent=g9568.t1
HiC_scaffold_18	AUGUSTUS	exon	27378096	27378180	.	+	.	ID=g9568.t1.exon3;Parent=g9568.t1
HiC_scaffold_18	AUGUSTUS	CDS	27378096	27378180	1.0	+	2	ID=g9568.t1.CDS3;Parent=g9568.t1
HiC_scaffold_18	AUGUSTUS	intron	27378181	27382858	1.0	+	.	ID=g9568.t1.intron3;Parent=g9568.t1
HiC_scaffold_18	AUGUSTUS	exon	27382859	27382995	.	+	.	ID=g9568.t1.exon4;Parent=g9568.t1
HiC_scaffold_18	AUGUSTUS	CDS	27382859	27382995	1.0	+	1	ID=g9568.t1.CDS4;Parent=g9568.t1
HiC_scaffold_18	AUGUSTUS	intron	27382996	27387795	1.0	+	.	ID=g9568.t1.intron4;Parent=g9568.t1
HiC_scaffold_18	AUGUSTUS	exon	27387796	27387872	.	+	.	ID=g9568.t1.exon5;Parent=g9568.t1
HiC_scaffold_18	AUGUSTUS	CDS	27387796	27387872	1.0	+	2	ID=g9568.t1.CDS5;Parent=g9568.t1
HiC_scaffold_18	AUGUSTUS	stop_codon	27387870	27387872	.	+	0	ID=g9568.t1.stop1;Parent=g9568.t1
HiC_scaffold_18	AUGUSTUS	start_codon	27411901	27411903	.	+	0	ID=g9569.t1.start1;Parent=g9569.t1
HiC_scaffold_18	AUGUSTUS	start_codon	27411901	27411903	.	+	0	ID=g9569.t4.start1;Parent=g9569.t4
HiC_scaffold_18	gmst	start_codon	27411901	27411903	915.096391	+	0	ID=g9569.t3.start1;Parent=g9569.t3
HiC_scaffold_18	gmst	start_codon	27411901	27411903	915.828237	+	0	ID=g9569.t2.start1;Parent=g9569.t2
HiC_scaffold_18	AUGUSTUS	exon	27411901	27412245	.	+	.	ID=g9569.t1.exon1;Parent=g9569.t1
HiC_scaffold_18	AUGUSTUS	exon	27411901	27412245	.	+	.	ID=g9569.t4.exon1;Parent=g9569.t4
HiC_scaffold_18	AUGUSTUS	CDS	27411901	27412245	1.0	+	0	ID=g9569.t1.CDS1;Parent=g9569.t1
HiC_scaffold_18	AUGUSTUS	CDS	27411901	27412245	1.0	+	0	ID=g9569.t4.CDS1;Parent=g9569.t4
HiC_scaffold_18	gmst	CDS	27411901	27412245	915.096391	+	0	ID=g9569.t3.CDS1;Parent=g9569.t3
HiC_scaffold_18	gmst	exon	27411901	27412245	915.096391	+	0	ID=g9569.t3.exon1;Parent=g9569.t3
HiC_scaffold_18	gmst	CDS	27411901	27412245	915.828237	+	0	ID=g9569.t2.CDS1;Parent=g9569.t2
HiC_scaffold_18	gmst	exon	27411901	27412245	915.828237	+	0	ID=g9569.t2.exon1;Parent=g9569.t2
HiC_scaffold_18	gmst	mRNA	27411901	27499493	.	+	.	ID=g9569.t2;Parent=g9569;em_target=9612.ENSCAFP00000027442;em_score=4036.6;em_evalue=0.0;em_tcov=.;em_OGs=COG5022@1|root,KOG0161@2759|Eukaryota,38CVC@33154|Opisthokonta,3BBPR@33208|Metazoa,3CSM1@33213|Bilateria,48BDX@7711|Chordata,497J1@7742|Vertebrata,3J4EA@40674|Mammalia,3EU9I@33554|Carnivora;em_COG_cat=Z;em_desc=Belongs to the TRAFAC class myosin-kinesin ATPase superfamily. Myosin family;em_max_annot_lvl=33208|Metazoa;em_Preferred_name=MYH11;em_KEGG_ko=ko:K10352,ko:K17751,ko:K18669;em_KEGG_Pathway=ko04111,ko04260,ko04261,ko04530,ko05416,map04111,map04260,map04261,map04530,map05416;em_BRITE=ko00000,ko00001,ko01000,ko01001,ko04147,ko04812;em_PFAMs=IQ,Myosin_N,Myosin_head,Myosin_tail_1;em_GOs=GO:0000003,GO:0000146,GO:0000166,GO:0000278,GO:0000281,GO:0000287,GO:0000902,GO:0000904,GO:0000910,GO:0001525,GO:0001568,GO:0001654,GO:0001655,GO:0001667,GO:0001700,GO:0001725,GO:0001726,GO:0001736,GO:0001738,GO:0001745,GO:0001894,GO:0001944,GO:0002009,GO:0002064,GO:0002065,GO:0002066,GO:0002165,GO:0002376,GO:0002520,GO:0002521,GO:0002573,GO:0003002,GO:0003006,GO:0003008,GO:0003012,GO:0003674,GO:0003774,GO:0003779,GO:0003824,GO:0005198,GO:0005488,GO:0005515,GO:0005524,GO:0005575,GO:0005622,GO:0005623,GO:0005634,GO:0005737,GO:0005826,GO:0005829,GO:0005856,GO:0005859,GO:0005886,GO:0005903,GO:0005911,GO:0005938,GO:0006508,GO:0006509,GO:0006807,GO:0006810,GO:0006897,GO:0006903,GO:0006909,GO:0006911,GO:0006928,GO:0006936,GO:0006939,GO:0006950,GO:0006996,GO:0007010,GO:0007049,GO:0007163,GO:0007164,GO:0007275,GO:0007276,GO:0007281,GO:0007292,GO:0007297,GO:0007298,GO:0007386,GO:0007389,GO:0007391,GO:0007392,GO:0007395,GO:0007399,GO:0007405,GO:0007423,GO:0007424,GO:0007431,GO:0007435,GO:0007442,GO:0007443,GO:0007444,GO:0007455,GO:0007472,GO:0007476,GO:0007494,GO:0007496,GO:0007507,GO:0007552,GO:0007560,GO:0008092,GO:0008104,GO:0008144,GO:0008150,GO:0008152,GO:0008258,GO:0008283,GO:0008307,GO:0008356,GO:0008360,GO:0008544,GO:0009605,GO:0009611,GO:0009612,GO:0009628,GO:0009653,GO:0009790,GO:0009791,GO:0009792,GO:0009798,GO:0009886,GO:0009887,GO:0009888,GO:0009893,GO:0009913,GO:0009952,GO:0009987,GO:0010324,GO:0010468,GO:0010604,GO:0010628,GO:0010631,GO:0010830,GO:0010927,GO:0010954,GO:0012505,GO:0014706,GO:0014866,GO:0015031,GO:0015629,GO:0015833,GO:0016020,GO:0016043,GO:0016192,GO:0016318,GO:0016331,GO:0016459,GO:0016460,GO:0016461,GO:0016462,GO:0016477,GO:0016787,GO:0016817,GO:0016818,GO:0016887,GO:0017022,GO:0017076,GO:0017111,GO:0017145,GO:0019222,GO:0019538,GO:0019953,GO:0022008,GO:0022402,GO:0022412,GO:0022414,GO:0022603,GO:0022604,GO:0022607,GO:0022612,GO:0030010,GO:0030016,GO:0030017,GO:0030018,GO:0030029,GO:0030030,GO:0030036,GO:0030048,GO:0030054,GO:0030097,GO:0030099,GO:0030133,GO:0030154,GO:0030162,GO:0030182,GO:0030198,GO:0030220,GO:0030224,GO:0030239,GO:0030241,GO:0030485,GO:0030554,GO:0030707,GO:0030855,GO:0030863,GO:0030864,GO:0030898,GO:0031032,GO:0031033,GO:0031034,GO:0031036,GO:0031038,GO:0031252,GO:0031323,GO:0031325,GO:0031410,GO:0031532,GO:0031674,GO:0031982,GO:0032027,GO:0032153,GO:0032154,GO:0032155,GO:0032268,GO:0032270,GO:0032432,GO:0032501,GO:0032502,GO:0032504,GO:0032506,GO:0032507,GO:0032553,GO:0032555,GO:0032559,GO:0032970,GO:0032982,GO:0032989,GO:0032991,GO:0033036,GO:0033619,GO:0034613,GO:0034622,GO:0035017,GO:0035026,GO:0035051,GO:0035107,GO:0035114,GO:0035120,GO:0035150,GO:0035151,GO:0035152,GO:0035159,GO:0035214,GO:0035220,GO:0035239,GO:0035272,GO:0035277,GO:0035295,GO:0035315,GO:0035316,GO:0035317,GO:0035639,GO:0036094,GO:0036344,GO:0036445,GO:0040011,GO:0042060,GO:0042067,GO:0042335,GO:0042592,GO:0042623,GO:0042641,GO:0042692,GO:0042802,GO:0042803,GO:0042886,GO:0042995,GO:0043062,GO:0043167,GO:0043168,GO:0043169,GO:0043170,GO:0043226,GO:0043227,GO:0043228,GO:0043229,GO:0043231,GO:0043232,GO:0043292,GO:0043495,GO:0043531,GO:0043534,GO:0043542,GO:0043933,GO:0044085,GO:0044238,GO:0044291,GO:0044422,GO:0044424,GO:0044425,GO:0044430,GO:0044444,GO:0044446,GO:0044448,GO:0044449,GO:0044459,GO:0044464,GO:0044703,GO:0044877,GO:0045159,GO:0045165,GO:0045177,GO:0045179,GO:0045184,GO:0045185,GO:0045196,GO:0045200,GO:0045214,GO:0045595,GO:0045862,GO:0046663,GO:0046664,GO:0046872,GO:0046982,GO:0046983,GO:0048103,GO:0048251,GO:0048468,GO:0048477,GO:0048513,GO:0048514,GO:0048518,GO:0048519,GO:0048522,GO:0048523,GO:0048534,GO:0048546,GO:0048563,GO:0048565,GO:0048569,GO:0048592,GO:0048598,GO:0048609,GO:0048619,GO:0048646,GO:0048699,GO:0048707,GO:0048729,GO:0048731,GO:0048732,GO:0048736,GO:0048737,GO:0048738,GO:0048739,GO:0048747,GO:0048749,GO:0048856,GO:0048869,GO:0048870,GO:0048871,GO:0050789,GO:0050793,GO:0050794,GO:0050896,GO:0051015,GO:0051128,GO:0051146,GO:0051147,GO:0051153,GO:0051171,GO:0051173,GO:0051179,GO:0051234,GO:0051235,GO:0051246,GO:0051247,GO:0051259,GO:0051301,GO:0051640,GO:0051641,GO:0051648,GO:0051649,GO:0051650,GO:0051651,GO:0051656,GO:0051674,GO:0051704,GO:0051716,GO:0055001,GO:0055002,GO:0055006,GO:0055007,GO:0055013,GO:0055057,GO:0055059,GO:0055123,GO:0060142,GO:0060249,GO:0060255,GO:0060289,GO:0060429,GO:0060537,GO:0060541,GO:0060562,GO:0060571,GO:0060972,GO:0061024,GO:0061061,GO:0061326,GO:0061333,GO:0061351,GO:0061525,GO:0061640,GO:0065003,GO:0065007,GO:0065008,GO:0070382,GO:0070613,GO:0070727,GO:0070925,GO:0070938,GO:0070986,GO:0071214,GO:0071260,GO:0071496,GO:0071688,GO:0071702,GO:0071704,GO:0071705,GO:0071840,GO:0071944,GO:0072001,GO:0072002,GO:0072089,GO:0072358,GO:0072359,GO:0080090,GO:0085029,GO:0090066,GO:0090130,GO:0090132,GO:0090596,GO:0097159,GO:0097367,GO:0097435,GO:0097517,GO:0097708,GO:0098590,GO:0098657,GO:0098722,GO:0098862,GO:0099024,GO:0099080,GO:0099081,GO:0099503,GO:0099512,GO:0099568,GO:0099738,GO:0104004,GO:0120025,GO:0120036,GO:1901265,GO:1901363,GO:1901564,GO:1901739,GO:1903047,GO:1903131,GO:1903317,GO:1903319,GO:1903918,GO:1903919,GO:1903921,GO:1903923;em_EC=2.7.12.1
HiC_scaffold_18	gmst	mRNA	27411901	27499493	.	+	.	ID=g9569.t3;Parent=g9569;em_target=9707.XP_004408991.1;em_score=4034.6;em_evalue=0.0;em_tcov=.;em_OGs=COG5022@1|root,KOG0161@2759|Eukaryota,38CVC@33154|Opisthokonta,3BBPR@33208|Metazoa,3CSM1@33213|Bilateria,48BDX@7711|Chordata,497J1@7742|Vertebrata,3J4EA@40674|Mammalia,3EU9I@33554|Carnivora;em_COG_cat=Z;em_desc=Belongs to the TRAFAC class myosin-kinesin ATPase superfamily. Myosin family;em_max_annot_lvl=33208|Metazoa;em_Preferred_name=MYH11;em_KEGG_ko=ko:K10352,ko:K17751,ko:K18669;em_KEGG_Pathway=ko04111,ko04260,ko04261,ko04530,ko05416,map04111,map04260,map04261,map04530,map05416;em_BRITE=ko00000,ko00001,ko01000,ko01001,ko04147,ko04812;em_PFAMs=IQ,Myosin_N,Myosin_head,Myosin_tail_1;em_GOs=GO:0000003,GO:0000146,GO:0000166,GO:0000278,GO:0000281,GO:0000287,GO:0000910,GO:0001654,GO:0001655,GO:0001667,GO:0001700,GO:0001725,GO:0001736,GO:0001738,GO:0001745,GO:0001894,GO:0002009,GO:0002064,GO:0002065,GO:0002066,GO:0002165,GO:0003002,GO:0003006,GO:0003008,GO:0003012,GO:0003674,GO:0003774,GO:0003779,GO:0003824,GO:0005198,GO:0005488,GO:0005515,GO:0005524,GO:0005575,GO:0005622,GO:0005623,GO:0005737,GO:0005826,GO:0005829,GO:0005856,GO:0005859,GO:0005886,GO:0005903,GO:0005911,GO:0005938,GO:0006928,GO:0006936,GO:0006939,GO:0006950,GO:0006996,GO:0007010,GO:0007049,GO:0007163,GO:0007164,GO:0007275,GO:0007276,GO:0007281,GO:0007292,GO:0007297,GO:0007298,GO:0007386,GO:0007389,GO:0007391,GO:0007392,GO:0007395,GO:0007399,GO:0007405,GO:0007423,GO:0007424,GO:0007431,GO:0007435,GO:0007442,GO:0007443,GO:0007444,GO:0007455,GO:0007472,GO:0007476,GO:0007494,GO:0007496,GO:0007507,GO:0007552,GO:0007560,GO:0008092,GO:0008104,GO:0008144,GO:0008150,GO:0008258,GO:0008283,GO:0008307,GO:0008356,GO:0008544,GO:0009605,GO:0009611,GO:0009612,GO:0009628,GO:0009653,GO:0009790,GO:0009791,GO:0009792,GO:0009798,GO:0009886,GO:0009887,GO:0009888,GO:0009913,GO:0009952,GO:0009987,GO:0010631,GO:0010830,GO:0010927,GO:0014706,GO:0014866,GO:0015629,GO:0016020,GO:0016043,GO:0016318,GO:0016331,GO:0016459,GO:0016460,GO:0016461,GO:0016462,GO:0016477,GO:0016787,GO:0016817,GO:0016818,GO:0016887,GO:0017022,GO:0017076,GO:0017111,GO:0017145,GO:0019953,GO:0022008,GO:0022402,GO:0022412,GO:0022414,GO:0022603,GO:0022607,GO:0022612,GO:0030010,GO:0030016,GO:0030017,GO:0030018,GO:0030029,GO:0030030,GO:0030036,GO:0030054,GO:0030154,GO:0030182,GO:0030198,GO:0030239,GO:0030241,GO:0030485,GO:0030554,GO:0030707,GO:0030855,GO:0030863,GO:0030864,GO:0030898,GO:0031032,GO:0031033,GO:0031034,GO:0031036,GO:0031038,GO:0031252,GO:0031674,GO:0032027,GO:0032153,GO:0032154,GO:0032155,GO:0032432,GO:0032501,GO:0032502,GO:0032504,GO:0032507,GO:0032553,GO:0032555,GO:0032559,GO:0032989,GO:0032991,GO:0033036,GO:0034613,GO:0034622,GO:0035017,GO:0035026,GO:0035051,GO:0035107,GO:0035114,GO:0035120,GO:0035150,GO:0035151,GO:0035152,GO:0035159,GO:0035214,GO:0035220,GO:0035239,GO:0035272,GO:0035277,GO:0035295,GO:0035315,GO:0035316,GO:0035317,GO:0035639,GO:0036094,GO:0036445,GO:0040011,GO:0042060,GO:0042067,GO:0042335,GO:0042592,GO:0042623,GO:0042641,GO:0042692,GO:0043062,GO:0043167,GO:0043168,GO:0043169,GO:0043226,GO:0043228,GO:0043229,GO:0043232,GO:0043292,GO:0043531,GO:0043933,GO:0044085,GO:0044291,GO:0044422,GO:0044424,GO:0044425,GO:0044430,GO:0044444,GO:0044446,GO:0044448,GO:0044449,GO:0044459,GO:0044464,GO:0044703,GO:0045159,GO:0045165,GO:0045177,GO:0045179,GO:0045185,GO:0045196,GO:0045200,GO:0045214,GO:0045595,GO:0046663,GO:0046664,GO:0046872,GO:0046982,GO:0046983,GO:0048103,GO:0048251,GO:0048468,GO:0048477,GO:0048513,GO:0048546,GO:0048563,GO:0048565,GO:0048569,GO:0048592,GO:0048598,GO:0048609,GO:0048619,GO:0048646,GO:0048699,GO:0048707,GO:0048729,GO:0048731,GO:0048732,GO:0048736,GO:0048737,GO:0048738,GO:0048739,GO:0048747,GO:0048749,GO:0048856,GO:0048869,GO:0048870,GO:0048871,GO:0050789,GO:0050793,GO:0050794,GO:0050896,GO:0051128,GO:0051146,GO:0051147,GO:0051153,GO:0051179,GO:0051235,GO:0051259,GO:0051301,GO:0051641,GO:0051651,GO:0051674,GO:0051704,GO:0051716,GO:0055001,GO:0055002,GO:0055006,GO:0055007,GO:0055013,GO:0055057,GO:0055059,GO:0055123,GO:0060142,GO:0060249,GO:0060289,GO:0060429,GO:0060537,GO:0060541,GO:0060562,GO:0060571,GO:0060972,GO:0061061,GO:0061326,GO:0061333,GO:0061351,GO:0061525,GO:0061640,GO:0065003,GO:0065007,GO:0065008,GO:0070727,GO:0070925,GO:0070938,GO:0070986,GO:0071214,GO:0071260,GO:0071496,GO:0071688,GO:0071840,GO:0071944,GO:0072001,GO:0072002,GO:0072089,GO:0072359,GO:0085029,GO:0090066,GO:0090130,GO:0090132,GO:0090596,GO:0097159,GO:0097367,GO:0097435,GO:0097517,GO:0098590,GO:0098722,GO:0098862,GO:0099080,GO:0099081,GO:0099512,GO:0099568,GO:0099738,GO:0104004,GO:0120036,GO:1901265,GO:1901363,GO:1901739,GO:1903047;em_EC=2.7.12.1
HiC_scaffold_18	AUGUSTUS	gene	27411901	27502589	.	+	.	ID=g9569
HiC_scaffold_18	AUGUSTUS	mRNA	27411901	27502589	1.0	+	.	ID=g9569.t1;Parent=g9569;em_target=9707.XP_004408991.1;em_score=4129.0;em_evalue=0.0;em_tcov=.;em_OGs=COG5022@1|root,KOG0161@2759|Eukaryota,38CVC@33154|Opisthokonta,3BBPR@33208|Metazoa,3CSM1@33213|Bilateria,48BDX@7711|Chordata,497J1@7742|Vertebrata,3J4EA@40674|Mammalia,3EU9I@33554|Carnivora;em_COG_cat=Z;em_desc=Belongs to the TRAFAC class myosin-kinesin ATPase superfamily. Myosin family;em_max_annot_lvl=33208|Metazoa;em_Preferred_name=MYH11;em_KEGG_ko=ko:K10352,ko:K17751,ko:K18669;em_KEGG_Pathway=ko04111,ko04260,ko04261,ko04530,ko05416,map04111,map04260,map04261,map04530,map05416;em_BRITE=ko00000,ko00001,ko01000,ko01001,ko04147,ko04812;em_PFAMs=IQ,Myosin_N,Myosin_head,Myosin_tail_1;em_GOs=GO:0000003,GO:0000146,GO:0000166,GO:0000278,GO:0000281,GO:0000287,GO:0000910,GO:0001654,GO:0001655,GO:0001667,GO:0001700,GO:0001725,GO:0001736,GO:0001738,GO:0001745,GO:0001894,GO:0002009,GO:0002064,GO:0002065,GO:0002066,GO:0002165,GO:0003002,GO:0003006,GO:0003008,GO:0003012,GO:0003674,GO:0003774,GO:0003779,GO:0003824,GO:0005198,GO:0005488,GO:0005515,GO:0005524,GO:0005575,GO:0005622,GO:0005623,GO:0005737,GO:0005826,GO:0005829,GO:0005856,GO:0005859,GO:0005886,GO:0005903,GO:0005911,GO:0005938,GO:0006928,GO:0006936,GO:0006939,GO:0006950,GO:0006996,GO:0007010,GO:0007049,GO:0007163,GO:0007164,GO:0007275,GO:0007276,GO:0007281,GO:0007292,GO:0007297,GO:0007298,GO:0007386,GO:0007389,GO:0007391,GO:0007392,GO:0007395,GO:0007399,GO:0007405,GO:0007423,GO:0007424,GO:0007431,GO:0007435,GO:0007442,GO:0007443,GO:0007444,GO:0007455,GO:0007472,GO:0007476,GO:0007494,GO:0007496,GO:0007507,GO:0007552,GO:0007560,GO:0008092,GO:0008104,GO:0008144,GO:0008150,GO:0008258,GO:0008283,GO:0008307,GO:0008356,GO:0008544,GO:0009605,GO:0009611,GO:0009612,GO:0009628,GO:0009653,GO:0009790,GO:0009791,GO:0009792,GO:0009798,GO:0009886,GO:0009887,GO:0009888,GO:0009913,GO:0009952,GO:0009987,GO:0010631,GO:0010830,GO:0010927,GO:0014706,GO:0014866,GO:0015629,GO:0016020,GO:0016043,GO:0016318,GO:0016331,GO:0016459,GO:0016460,GO:0016461,GO:0016462,GO:0016477,GO:0016787,GO:0016817,GO:0016818,GO:0016887,GO:0017022,GO:0017076,GO:0017111,GO:0017145,GO:0019953,GO:0022008,GO:0022402,GO:0022412,GO:0022414,GO:0022603,GO:0022607,GO:0022612,GO:0030010,GO:0030016,GO:0030017,GO:0030018,GO:0030029,GO:0030030,GO:0030036,GO:0030054,GO:0030154,GO:0030182,GO:0030198,GO:0030239,GO:0030241,GO:0030485,GO:0030554,GO:0030707,GO:0030855,GO:0030863,GO:0030864,GO:0030898,GO:0031032,GO:0031033,GO:0031034,GO:0031036,GO:0031038,GO:0031252,GO:0031674,GO:0032027,GO:0032153,GO:0032154,GO:0032155,GO:0032432,GO:0032501,GO:0032502,GO:0032504,GO:0032507,GO:0032553,GO:0032555,GO:0032559,GO:0032989,GO:0032991,GO:0033036,GO:0034613,GO:0034622,GO:0035017,GO:0035026,GO:0035051,GO:0035107,GO:0035114,GO:0035120,GO:0035150,GO:0035151,GO:0035152,GO:0035159,GO:0035214,GO:0035220,GO:0035239,GO:0035272,GO:0035277,GO:0035295,GO:0035315,GO:0035316,GO:0035317,GO:0035639,GO:0036094,GO:0036445,GO:0040011,GO:0042060,GO:0042067,GO:0042335,GO:0042592,GO:0042623,GO:0042641,GO:0042692,GO:0043062,GO:0043167,GO:0043168,GO:0043169,GO:0043226,GO:0043228,GO:0043229,GO:0043232,GO:0043292,GO:0043531,GO:0043933,GO:0044085,GO:0044291,GO:0044422,GO:0044424,GO:0044425,GO:0044430,GO:0044444,GO:0044446,GO:0044448,GO:0044449,GO:0044459,GO:0044464,GO:0044703,GO:0045159,GO:0045165,GO:0045177,GO:0045179,GO:0045185,GO:0045196,GO:0045200,GO:0045214,GO:0045595,GO:0046663,GO:0046664,GO:0046872,GO:0046982,GO:0046983,GO:0048103,GO:0048251,GO:0048468,GO:0048477,GO:0048513,GO:0048546,GO:0048563,GO:0048565,GO:0048569,GO:0048592,GO:0048598,GO:0048609,GO:0048619,GO:0048646,GO:0048699,GO:0048707,GO:0048729,GO:0048731,GO:0048732,GO:0048736,GO:0048737,GO:0048738,GO:0048739,GO:0048747,GO:0048749,GO:0048856,GO:0048869,GO:0048870,GO:0048871,GO:0050789,GO:0050793,GO:0050794,GO:0050896,GO:0051128,GO:0051146,GO:0051147,GO:0051153,GO:0051179,GO:0051235,GO:0051259,GO:0051301,GO:0051641,GO:0051651,GO:0051674,GO:0051704,GO:0051716,GO:0055001,GO:0055002,GO:0055006,GO:0055007,GO:0055013,GO:0055057,GO:0055059,GO:0055123,GO:0060142,GO:0060249,GO:0060289,GO:0060429,GO:0060537,GO:0060541,GO:0060562,GO:0060571,GO:0060972,GO:0061061,GO:0061326,GO:0061333,GO:0061351,GO:0061525,GO:0061640,GO:0065003,GO:0065007,GO:0065008,GO:0070727,GO:0070925,GO:0070938,GO:0070986,GO:0071214,GO:0071260,GO:0071496,GO:0071688,GO:0071840,GO:0071944,GO:0072001,GO:0072002,GO:0072089,GO:0072359,GO:0085029,GO:0090066,GO:0090130,GO:0090132,GO:0090596,GO:0097159,GO:0097367,GO:0097435,GO:0097517,GO:0098590,GO:0098722,GO:0098862,GO:0099080,GO:0099081,GO:0099512,GO:0099568,GO:0099738,GO:0104004,GO:0120036,GO:1901265,GO:1901363,GO:1901739,GO:1903047;em_EC=2.7.12.1
HiC_scaffold_18	AUGUSTUS	mRNA	27411901	27502589	1.0	+	.	ID=g9569.t4;Parent=g9569;em_target=9612.ENSCAFP00000027442;em_score=4129.0;em_evalue=0.0;em_tcov=.;em_OGs=COG5022@1|root,KOG0161@2759|Eukaryota,38CVC@33154|Opisthokonta,3BBPR@33208|Metazoa,3CSM1@33213|Bilateria,48BDX@7711|Chordata,497J1@7742|Vertebrata,3J4EA@40674|Mammalia,3EU9I@33554|Carnivora;em_COG_cat=Z;em_desc=Belongs to the TRAFAC class myosin-kinesin ATPase superfamily. Myosin family;em_max_annot_lvl=33208|Metazoa;em_Preferred_name=MYH11;em_KEGG_ko=ko:K10352,ko:K17751,ko:K18669;em_KEGG_Pathway=ko04111,ko04260,ko04261,ko04530,ko05416,map04111,map04260,map04261,map04530,map05416;em_BRITE=ko00000,ko00001,ko01000,ko01001,ko04147,ko04812;em_PFAMs=IQ,Myosin_N,Myosin_head,Myosin_tail_1;em_GOs=GO:0000003,GO:0000146,GO:0000166,GO:0000278,GO:0000281,GO:0000287,GO:0000902,GO:0000904,GO:0000910,GO:0001525,GO:0001568,GO:0001654,GO:0001655,GO:0001667,GO:0001700,GO:0001725,GO:0001726,GO:0001736,GO:0001738,GO:0001745,GO:0001894,GO:0001944,GO:0002009,GO:0002064,GO:0002065,GO:0002066,GO:0002165,GO:0002376,GO:0002520,GO:0002521,GO:0002573,GO:0003002,GO:0003006,GO:0003008,GO:0003012,GO:0003674,GO:0003774,GO:0003779,GO:0003824,GO:0005198,GO:0005488,GO:0005515,GO:0005524,GO:0005575,GO:0005622,GO:0005623,GO:0005634,GO:0005737,GO:0005826,GO:0005829,GO:0005856,GO:0005859,GO:0005886,GO:0005903,GO:0005911,GO:0005938,GO:0006508,GO:0006509,GO:0006807,GO:0006810,GO:0006897,GO:0006903,GO:0006909,GO:0006911,GO:0006928,GO:0006936,GO:0006939,GO:0006950,GO:0006996,GO:0007010,GO:0007049,GO:0007163,GO:0007164,GO:0007275,GO:0007276,GO:0007281,GO:0007292,GO:0007297,GO:0007298,GO:0007386,GO:0007389,GO:0007391,GO:0007392,GO:0007395,GO:0007399,GO:0007405,GO:0007423,GO:0007424,GO:0007431,GO:0007435,GO:0007442,GO:0007443,GO:0007444,GO:0007455,GO:0007472,GO:0007476,GO:0007494,GO:0007496,GO:0007507,GO:0007552,GO:0007560,GO:0008092,GO:0008104,GO:0008144,GO:0008150,GO:0008152,GO:0008258,GO:0008283,GO:0008307,GO:0008356,GO:0008360,GO:0008544,GO:0009605,GO:0009611,GO:0009612,GO:0009628,GO:0009653,GO:0009790,GO:0009791,GO:0009792,GO:0009798,GO:0009886,GO:0009887,GO:0009888,GO:0009893,GO:0009913,GO:0009952,GO:0009987,GO:0010324,GO:0010468,GO:0010604,GO:0010628,GO:0010631,GO:0010830,GO:0010927,GO:0010954,GO:0012505,GO:0014706,GO:0014866,GO:0015031,GO:0015629,GO:0015833,GO:0016020,GO:0016043,GO:0016192,GO:0016318,GO:0016331,GO:0016459,GO:0016460,GO:0016461,GO:0016462,GO:0016477,GO:0016787,GO:0016817,GO:0016818,GO:0016887,GO:0017022,GO:0017076,GO:0017111,GO:0017145,GO:0019222,GO:0019538,GO:0019953,GO:0022008,GO:0022402,GO:0022412,GO:0022414,GO:0022603,GO:0022604,GO:0022607,GO:0022612,GO:0030010,GO:0030016,GO:0030017,GO:0030018,GO:0030029,GO:0030030,GO:0030036,GO:0030048,GO:0030054,GO:0030097,GO:0030099,GO:0030133,GO:0030154,GO:0030162,GO:0030182,GO:0030198,GO:0030220,GO:0030224,GO:0030239,GO:0030241,GO:0030485,GO:0030554,GO:0030707,GO:0030855,GO:0030863,GO:0030864,GO:0030898,GO:0031032,GO:0031033,GO:0031034,GO:0031036,GO:0031038,GO:0031252,GO:0031323,GO:0031325,GO:0031410,GO:0031532,GO:0031674,GO:0031982,GO:0032027,GO:0032153,GO:0032154,GO:0032155,GO:0032268,GO:0032270,GO:0032432,GO:0032501,GO:0032502,GO:0032504,GO:0032506,GO:0032507,GO:0032553,GO:0032555,GO:0032559,GO:0032970,GO:0032982,GO:0032989,GO:0032991,GO:0033036,GO:0033619,GO:0034613,GO:0034622,GO:0035017,GO:0035026,GO:0035051,GO:0035107,GO:0035114,GO:0035120,GO:0035150,GO:0035151,GO:0035152,GO:0035159,GO:0035214,GO:0035220,GO:0035239,GO:0035272,GO:0035277,GO:0035295,GO:0035315,GO:0035316,GO:0035317,GO:0035639,GO:0036094,GO:0036344,GO:0036445,GO:0040011,GO:0042060,GO:0042067,GO:0042335,GO:0042592,GO:0042623,GO:0042641,GO:0042692,GO:0042802,GO:0042803,GO:0042886,GO:0042995,GO:0043062,GO:0043167,GO:0043168,GO:0043169,GO:0043170,GO:0043226,GO:0043227,GO:0043228,GO:0043229,GO:0043231,GO:0043232,GO:0043292,GO:0043495,GO:0043531,GO:0043534,GO:0043542,GO:0043933,GO:0044085,GO:0044238,GO:0044291,GO:0044422,GO:0044424,GO:0044425,GO:0044430,GO:0044444,GO:0044446,GO:0044448,GO:0044449,GO:0044459,GO:0044464,GO:0044703,GO:0044877,GO:0045159,GO:0045165,GO:0045177,GO:0045179,GO:0045184,GO:0045185,GO:0045196,GO:0045200,GO:0045214,GO:0045595,GO:0045862,GO:0046663,GO:0046664,GO:0046872,GO:0046982,GO:0046983,GO:0048103,GO:0048251,GO:0048468,GO:0048477,GO:0048513,GO:0048514,GO:0048518,GO:0048519,GO:0048522,GO:0048523,GO:0048534,GO:0048546,GO:0048563,GO:0048565,GO:0048569,GO:0048592,GO:0048598,GO:0048609,GO:0048619,GO:0048646,GO:0048699,GO:0048707,GO:0048729,GO:0048731,GO:0048732,GO:0048736,GO:0048737,GO:0048738,GO:0048739,GO:0048747,GO:0048749,GO:0048856,GO:0048869,GO:0048870,GO:0048871,GO:0050789,GO:0050793,GO:0050794,GO:0050896,GO:0051015,GO:0051128,GO:0051146,GO:0051147,GO:0051153,GO:0051171,GO:0051173,GO:0051179,GO:0051234,GO:0051235,GO:0051246,GO:0051247,GO:0051259,GO:0051301,GO:0051640,GO:0051641,GO:0051648,GO:0051649,GO:0051650,GO:0051651,GO:0051656,GO:0051674,GO:0051704,GO:0051716,GO:0055001,GO:0055002,GO:0055006,GO:0055007,GO:0055013,GO:0055057,GO:0055059,GO:0055123,GO:0060142,GO:0060249,GO:0060255,GO:0060289,GO:0060429,GO:0060537,GO:0060541,GO:0060562,GO:0060571,GO:0060972,GO:0061024,GO:0061061,GO:0061326,GO:0061333,GO:0061351,GO:0061525,GO:0061640,GO:0065003,GO:0065007,GO:0065008,GO:0070382,GO:0070613,GO:0070727,GO:0070925,GO:0070938,GO:0070986,GO:0071214,GO:0071260,GO:0071496,GO:0071688,GO:0071702,GO:0071704,GO:0071705,GO:0071840,GO:0071944,GO:0072001,GO:0072002,GO:0072089,GO:0072358,GO:0072359,GO:0080090,GO:0085029,GO:0090066,GO:0090130,GO:0090132,GO:0090596,GO:0097159,GO:0097367,GO:0097435,GO:0097517,GO:0097708,GO:0098590,GO:0098657,GO:0098722,GO:0098862,GO:0099024,GO:0099080,GO:0099081,GO:0099503,GO:0099512,GO:0099568,GO:0099738,GO:0104004,GO:0120025,GO:0120036,GO:1901265,GO:1901363,GO:1901564,GO:1901739,GO:1903047,GO:1903131,GO:1903317,GO:1903319,GO:1903918,GO:1903919,GO:1903921,GO:1903923;em_EC=2.7.12.1
HiC_scaffold_18	AUGUSTUS	intron	27412246	27422373	1.0	+	.	ID=g9569.t1.intron1;Parent=g9569.t1
HiC_scaffold_18	AUGUSTUS	intron	27412246	27422373	1.0	+	.	ID=g9569.t4.intron1;Parent=g9569.t4
HiC_scaffold_18	gmst	intron	27412246	27422373	915.096391	+	0	ID=g9569.t3.intron1;Parent=g9569.t3
HiC_scaffold_18	gmst	intron	27412246	27422373	915.828237	+	0	ID=g9569.t2.intron1;Parent=g9569.t2
HiC_scaffold_18	AUGUSTUS	exon	27422374	27422530	.	+	.	ID=g9569.t1.exon2;Parent=g9569.t1
HiC_scaffold_18	AUGUSTUS	exon	27422374	27422530	.	+	.	ID=g9569.t4.exon2;Parent=g9569.t4
HiC_scaffold_18	AUGUSTUS	CDS	27422374	27422530	1.0	+	0	ID=g9569.t1.CDS2;Parent=g9569.t1
HiC_scaffold_18	AUGUSTUS	CDS	27422374	27422530	1.0	+	0	ID=g9569.t4.CDS2;Parent=g9569.t4
HiC_scaffold_18	gmst	CDS	27422374	27422530	915.096391	+	0	ID=g9569.t3.CDS2;Parent=g9569.t3
HiC_scaffold_18	gmst	exon	27422374	27422530	915.096391	+	0	ID=g9569.t3.exon2;Parent=g9569.t3
HiC_scaffold_18	gmst	CDS	27422374	27422530	915.828237	+	0	ID=g9569.t2.CDS2;Parent=g9569.t2
HiC_scaffold_18	gmst	exon	27422374	27422530	915.828237	+	0	ID=g9569.t2.exon2;Parent=g9569.t2
HiC_scaffold_18	AUGUSTUS	intron	27422531	27440219	1.0	+	.	ID=g9569.t1.intron2;Parent=g9569.t1
HiC_scaffold_18	AUGUSTUS	intron	27422531	27440219	1.0	+	.	ID=g9569.t4.intron2;Parent=g9569.t4
HiC_scaffold_18	gmst	intron	27422531	27440219	915.096391	+	0	ID=g9569.t3.intron2;Parent=g9569.t3
HiC_scaffold_18	gmst	intron	27422531	27440219	915.828237	+	0	ID=g9569.t2.intron2;Parent=g9569.t2
HiC_scaffold_18	AUGUSTUS	exon	27440220	27440247	.	+	.	ID=g9569.t1.exon3;Parent=g9569.t1
HiC_scaffold_18	AUGUSTUS	exon	27440220	27440247	.	+	.	ID=g9569.t4.exon3;Parent=g9569.t4
HiC_scaffold_18	AUGUSTUS	CDS	27440220	27440247	1.0	+	2	ID=g9569.t1.CDS3;Parent=g9569.t1
HiC_scaffold_18	AUGUSTUS	CDS	27440220	27440247	1.0	+	2	ID=g9569.t4.CDS3;Parent=g9569.t4
HiC_scaffold_18	gmst	CDS	27440220	27440247	915.096391	+	2	ID=g9569.t3.CDS3;Parent=g9569.t3
HiC_scaffold_18	gmst	exon	27440220	27440247	915.096391	+	2	ID=g9569.t3.exon3;Parent=g9569.t3
HiC_scaffold_18	gmst	CDS	27440220	27440247	915.828237	+	2	ID=g9569.t2.CDS3;Parent=g9569.t2
HiC_scaffold_18	gmst	exon	27440220	27440247	915.828237	+	2	ID=g9569.t2.exon3;Parent=g9569.t2
HiC_scaffold_18	AUGUSTUS	intron	27440248	27450009	1.0	+	.	ID=g9569.t1.intron3;Parent=g9569.t1
HiC_scaffold_18	AUGUSTUS	intron	27440248	27450009	1.0	+	.	ID=g9569.t4.intron3;Parent=g9569.t4
HiC_scaffold_18	gmst	intron	27440248	27450009	915.096391	+	0	ID=g9569.t3.intron3;Parent=g9569.t3
HiC_scaffold_18	gmst	intron	27440248	27450009	915.828237	+	0	ID=g9569.t2.intron3;Parent=g9569.t2
HiC_scaffold_18	AUGUSTUS	exon	27450010	27450112	.	+	.	ID=g9569.t1.exon4;Parent=g9569.t1
HiC_scaffold_18	AUGUSTUS	exon	27450010	27450112	.	+	.	ID=g9569.t4.exon4;Parent=g9569.t4
HiC_scaffold_18	AUGUSTUS	CDS	27450010	27450112	1.0	+	1	ID=g9569.t1.CDS4;Parent=g9569.t1
HiC_scaffold_18	AUGUSTUS	CDS	27450010	27450112	1.0	+	1	ID=g9569.t4.CDS4;Parent=g9569.t4
HiC_scaffold_18	gmst	CDS	27450010	27450112	915.096391	+	1	ID=g9569.t3.CDS4;Parent=g9569.t3
HiC_scaffold_18	gmst	exon	27450010	27450112	915.096391	+	1	ID=g9569.t3.exon4;Parent=g9569.t3
HiC_scaffold_18	gmst	CDS	27450010	27450112	915.828237	+	1	ID=g9569.t2.CDS4;Parent=g9569.t2
HiC_scaffold_18	gmst	exon	27450010	27450112	915.828237	+	1	ID=g9569.t2.exon4;Parent=g9569.t2
HiC_scaffold_18	AUGUSTUS	intron	27450113	27451657	1.0	+	.	ID=g9569.t1.intron4;Parent=g9569.t1
HiC_scaffold_18	gmst	intron	27450113	27451657	915.096391	+	0	ID=g9569.t3.intron4;Parent=g9569.t3
HiC_scaffold_18	AUGUSTUS	intron	27450113	27453984	1.0	+	.	ID=g9569.t4.intron4;Parent=g9569.t4
HiC_scaffold_18	gmst	intron	27450113	27453984	915.828237	+	0	ID=g9569.t2.intron4;Parent=g9569.t2
HiC_scaffold_18	AUGUSTUS	exon	27451658	27451678	.	+	.	ID=g9569.t1.exon5;Parent=g9569.t1
HiC_scaffold_18	AUGUSTUS	CDS	27451658	27451678	1.0	+	0	ID=g9569.t1.CDS5;Parent=g9569.t1
HiC_scaffold_18	gmst	CDS	27451658	27451678	915.096391	+	0	ID=g9569.t3.CDS5;Parent=g9569.t3
HiC_scaffold_18	gmst	exon	27451658	27451678	915.096391	+	0	ID=g9569.t3.exon5;Parent=g9569.t3
HiC_scaffold_18	AUGUSTUS	intron	27451679	27453984	1.0	+	.	ID=g9569.t1.intron5;Parent=g9569.t1
HiC_scaffold_18	gmst	intron	27451679	27453984	915.096391	+	0	ID=g9569.t3.intron5;Parent=g9569.t3
HiC_scaffold_18	AUGUSTUS	exon	27453985	27454077	.	+	.	ID=g9569.t1.exon6;Parent=g9569.t1
HiC_scaffold_18	AUGUSTUS	exon	27453985	27454077	.	+	.	ID=g9569.t4.exon5;Parent=g9569.t4
HiC_scaffold_18	AUGUSTUS	CDS	27453985	27454077	1.0	+	0	ID=g9569.t1.CDS6;Parent=g9569.t1
HiC_scaffold_18	AUGUSTUS	CDS	27453985	27454077	1.0	+	0	ID=g9569.t4.CDS5;Parent=g9569.t4
HiC_scaffold_18	gmst	CDS	27453985	27454077	915.096391	+	0	ID=g9569.t3.CDS6;Parent=g9569.t3
HiC_scaffold_18	gmst	exon	27453985	27454077	915.096391	+	0	ID=g9569.t3.exon6;Parent=g9569.t3
HiC_scaffold_18	gmst	CDS	27453985	27454077	915.828237	+	0	ID=g9569.t2.CDS5;Parent=g9569.t2
HiC_scaffold_18	gmst	exon	27453985	27454077	915.828237	+	0	ID=g9569.t2.exon5;Parent=g9569.t2
HiC_scaffold_18	AUGUSTUS	intron	27454078	27455337	1.0	+	.	ID=g9569.t1.intron6;Parent=g9569.t1
HiC_scaffold_18	AUGUSTUS	intron	27454078	27455337	1.0	+	.	ID=g9569.t4.intron5;Parent=g9569.t4
HiC_scaffold_18	gmst	intron	27454078	27455337	915.096391	+	0	ID=g9569.t3.intron6;Parent=g9569.t3
HiC_scaffold_18	gmst	intron	27454078	27455337	915.828237	+	0	ID=g9569.t2.intron5;Parent=g9569.t2
HiC_scaffold_18	AUGUSTUS	exon	27455338	27455401	.	+	.	ID=g9569.t1.exon7;Parent=g9569.t1
HiC_scaffold_18	AUGUSTUS	exon	27455338	27455401	.	+	.	ID=g9569.t4.exon6;Parent=g9569.t4
HiC_scaffold_18	AUGUSTUS	CDS	27455338	27455401	1.0	+	0	ID=g9569.t1.CDS7;Parent=g9569.t1
HiC_scaffold_18	AUGUSTUS	CDS	27455338	27455401	1.0	+	0	ID=g9569.t4.CDS6;Parent=g9569.t4
HiC_scaffold_18	gmst	CDS	27455338	27455401	915.096391	+	0	ID=g9569.t3.CDS7;Parent=g9569.t3
HiC_scaffold_18	gmst	exon	27455338	27455401	915.096391	+	0	ID=g9569.t3.exon7;Parent=g9569.t3
HiC_scaffold_18	gmst	CDS	27455338	27455401	915.828237	+	0	ID=g9569.t2.CDS6;Parent=g9569.t2
HiC_scaffold_18	gmst	exon	27455338	27455401	915.828237	+	0	ID=g9569.t2.exon6;Parent=g9569.t2
HiC_scaffold_18	AUGUSTUS	intron	27455402	27456362	1.0	+	.	ID=g9569.t1.intron7;Parent=g9569.t1
HiC_scaffold_18	AUGUSTUS	intron	27455402	27456362	1.0	+	.	ID=g9569.t4.intron6;Parent=g9569.t4
HiC_scaffold_18	gmst	intron	27455402	27456362	915.096391	+	0	ID=g9569.t3.intron7;Parent=g9569.t3
HiC_scaffold_18	gmst	intron	27455402	27456362	915.828237	+	0	ID=g9569.t2.intron6;Parent=g9569.t2
HiC_scaffold_18	AUGUSTUS	exon	27456363	27456461	.	+	.	ID=g9569.t1.exon8;Parent=g9569.t1
HiC_scaffold_18	AUGUSTUS	exon	27456363	27456461	.	+	.	ID=g9569.t4.exon7;Parent=g9569.t4
HiC_scaffold_18	AUGUSTUS	CDS	27456363	27456461	1.0	+	2	ID=g9569.t1.CDS8;Parent=g9569.t1
HiC_scaffold_18	AUGUSTUS	CDS	27456363	27456461	1.0	+	2	ID=g9569.t4.CDS7;Parent=g9569.t4
HiC_scaffold_18	gmst	CDS	27456363	27456461	915.096391	+	2	ID=g9569.t3.CDS8;Parent=g9569.t3
HiC_scaffold_18	gmst	exon	27456363	27456461	915.096391	+	2	ID=g9569.t3.exon8;Parent=g9569.t3
HiC_scaffold_18	gmst	CDS	27456363	27456461	915.828237	+	2	ID=g9569.t2.CDS7;Parent=g9569.t2
HiC_scaffold_18	gmst	exon	27456363	27456461	915.828237	+	2	ID=g9569.t2.exon7;Parent=g9569.t2
HiC_scaffold_18	AUGUSTUS	intron	27456462	27459226	1.0	+	.	ID=g9569.t1.intron8;Parent=g9569.t1
HiC_scaffold_18	AUGUSTUS	intron	27456462	27459226	1.0	+	.	ID=g9569.t4.intron7;Parent=g9569.t4
HiC_scaffold_18	gmst	intron	27456462	27459226	915.096391	+	0	ID=g9569.t3.intron8;Parent=g9569.t3
HiC_scaffold_18	gmst	intron	27456462	27459226	915.828237	+	0	ID=g9569.t2.intron7;Parent=g9569.t2
HiC_scaffold_18	AUGUSTUS	exon	27459227	27459370	.	+	.	ID=g9569.t1.exon9;Parent=g9569.t1
HiC_scaffold_18	AUGUSTUS	exon	27459227	27459370	.	+	.	ID=g9569.t4.exon8;Parent=g9569.t4
HiC_scaffold_18	AUGUSTUS	CDS	27459227	27459370	1.0	+	2	ID=g9569.t1.CDS9;Parent=g9569.t1
HiC_scaffold_18	AUGUSTUS	CDS	27459227	27459370	1.0	+	2	ID=g9569.t4.CDS8;Parent=g9569.t4
HiC_scaffold_18	gmst	CDS	27459227	27459370	915.096391	+	2	ID=g9569.t3.CDS9;Parent=g9569.t3
HiC_scaffold_18	gmst	exon	27459227	27459370	915.096391	+	2	ID=g9569.t3.exon9;Parent=g9569.t3
HiC_scaffold_18	gmst	CDS	27459227	27459370	915.828237	+	2	ID=g9569.t2.CDS8;Parent=g9569.t2
HiC_scaffold_18	gmst	exon	27459227	27459370	915.828237	+	2	ID=g9569.t2.exon8;Parent=g9569.t2
HiC_scaffold_18	AUGUSTUS	intron	27459371	27463739	1.0	+	.	ID=g9569.t1.intron9;Parent=g9569.t1
HiC_scaffold_18	AUGUSTUS	intron	27459371	27463739	1.0	+	.	ID=g9569.t4.intron8;Parent=g9569.t4
HiC_scaffold_18	gmst	intron	27459371	27463739	915.096391	+	0	ID=g9569.t3.intron9;Parent=g9569.t3
HiC_scaffold_18	gmst	intron	27459371	27463739	915.828237	+	0	ID=g9569.t2.intron8;Parent=g9569.t2
HiC_scaffold_18	AUGUSTUS	exon	27463740	27463835	.	+	.	ID=g9569.t1.exon10;Parent=g9569.t1
HiC_scaffold_18	AUGUSTUS	exon	27463740	27463835	.	+	.	ID=g9569.t4.exon9;Parent=g9569.t4
HiC_scaffold_18	AUGUSTUS	CDS	27463740	27463835	1.0	+	2	ID=g9569.t1.CDS10;Parent=g9569.t1
HiC_scaffold_18	AUGUSTUS	CDS	27463740	27463835	1.0	+	2	ID=g9569.t4.CDS9;Parent=g9569.t4
HiC_scaffold_18	gmst	CDS	27463740	27463835	915.096391	+	2	ID=g9569.t3.CDS10;Parent=g9569.t3
HiC_scaffold_18	gmst	exon	27463740	27463835	915.096391	+	2	ID=g9569.t3.exon10;Parent=g9569.t3
HiC_scaffold_18	gmst	CDS	27463740	27463835	915.828237	+	2	ID=g9569.t2.CDS9;Parent=g9569.t2
HiC_scaffold_18	gmst	exon	27463740	27463835	915.828237	+	2	ID=g9569.t2.exon9;Parent=g9569.t2
HiC_scaffold_18	AUGUSTUS	intron	27463836	27465748	1.0	+	.	ID=g9569.t1.intron10;Parent=g9569.t1
HiC_scaffold_18	AUGUSTUS	intron	27463836	27465748	1.0	+	.	ID=g9569.t4.intron9;Parent=g9569.t4
HiC_scaffold_18	gmst	intron	27463836	27465748	915.096391	+	0	ID=g9569.t3.intron10;Parent=g9569.t3
HiC_scaffold_18	gmst	intron	27463836	27465748	915.828237	+	0	ID=g9569.t2.intron9;Parent=g9569.t2
HiC_scaffold_18	AUGUSTUS	exon	27465749	27465867	.	+	.	ID=g9569.t1.exon11;Parent=g9569.t1
HiC_scaffold_18	AUGUSTUS	exon	27465749	27465867	.	+	.	ID=g9569.t4.exon10;Parent=g9569.t4
HiC_scaffold_18	AUGUSTUS	CDS	27465749	27465867	1.0	+	2	ID=g9569.t1.CDS11;Parent=g9569.t1
HiC_scaffold_18	AUGUSTUS	CDS	27465749	27465867	1.0	+	2	ID=g9569.t4.CDS10;Parent=g9569.t4
HiC_scaffold_18	gmst	CDS	27465749	27465867	915.096391	+	2	ID=g9569.t3.CDS11;Parent=g9569.t3
HiC_scaffold_18	gmst	exon	27465749	27465867	915.096391	+	2	ID=g9569.t3.exon11;Parent=g9569.t3
HiC_scaffold_18	gmst	CDS	27465749	27465867	915.828237	+	2	ID=g9569.t2.CDS10;Parent=g9569.t2
HiC_scaffold_18	gmst	exon	27465749	27465867	915.828237	+	2	ID=g9569.t2.exon10;Parent=g9569.t2
HiC_scaffold_18	AUGUSTUS	intron	27465868	27467171	1.0	+	.	ID=g9569.t1.intron11;Parent=g9569.t1
HiC_scaffold_18	AUGUSTUS	intron	27465868	27467171	1.0	+	.	ID=g9569.t4.intron10;Parent=g9569.t4
HiC_scaffold_18	gmst	intron	27465868	27467171	915.096391	+	0	ID=g9569.t3.intron11;Parent=g9569.t3
HiC_scaffold_18	gmst	intron	27465868	27467171	915.828237	+	0	ID=g9569.t2.intron10;Parent=g9569.t2
HiC_scaffold_18	AUGUSTUS	exon	27467172	27467324	.	+	.	ID=g9569.t1.exon12;Parent=g9569.t1
HiC_scaffold_18	AUGUSTUS	exon	27467172	27467324	.	+	.	ID=g9569.t4.exon11;Parent=g9569.t4
HiC_scaffold_18	AUGUSTUS	CDS	27467172	27467324	1.0	+	0	ID=g9569.t1.CDS12;Parent=g9569.t1
HiC_scaffold_18	AUGUSTUS	CDS	27467172	27467324	1.0	+	0	ID=g9569.t4.CDS11;Parent=g9569.t4
HiC_scaffold_18	gmst	CDS	27467172	27467324	915.096391	+	0	ID=g9569.t3.CDS12;Parent=g9569.t3
HiC_scaffold_18	gmst	exon	27467172	27467324	915.096391	+	0	ID=g9569.t3.exon12;Parent=g9569.t3
HiC_scaffold_18	gmst	CDS	27467172	27467324	915.828237	+	0	ID=g9569.t2.CDS11;Parent=g9569.t2
HiC_scaffold_18	gmst	exon	27467172	27467324	915.828237	+	0	ID=g9569.t2.exon11;Parent=g9569.t2
HiC_scaffold_18	AUGUSTUS	intron	27467325	27468210	1.0	+	.	ID=g9569.t1.intron12;Parent=g9569.t1
HiC_scaffold_18	AUGUSTUS	intron	27467325	27468210	1.0	+	.	ID=g9569.t4.intron11;Parent=g9569.t4
HiC_scaffold_18	gmst	intron	27467325	27468210	915.096391	+	0	ID=g9569.t3.intron12;Parent=g9569.t3
HiC_scaffold_18	gmst	intron	27467325	27468210	915.828237	+	0	ID=g9569.t2.intron11;Parent=g9569.t2
HiC_scaffold_18	AUGUSTUS	exon	27468211	27468384	.	+	.	ID=g9569.t1.exon13;Parent=g9569.t1
HiC_scaffold_18	AUGUSTUS	exon	27468211	27468384	.	+	.	ID=g9569.t4.exon12;Parent=g9569.t4
HiC_scaffold_18	AUGUSTUS	CDS	27468211	27468384	1.0	+	0	ID=g9569.t1.CDS13;Parent=g9569.t1
HiC_scaffold_18	AUGUSTUS	CDS	27468211	27468384	1.0	+	0	ID=g9569.t4.CDS12;Parent=g9569.t4
HiC_scaffold_18	gmst	CDS	27468211	27468384	915.096391	+	0	ID=g9569.t3.CDS13;Parent=g9569.t3
HiC_scaffold_18	gmst	exon	27468211	27468384	915.096391	+	0	ID=g9569.t3.exon13;Parent=g9569.t3
HiC_scaffold_18	gmst	CDS	27468211	27468384	915.828237	+	0	ID=g9569.t2.CDS12;Parent=g9569.t2
HiC_scaffold_18	gmst	exon	27468211	27468384	915.828237	+	0	ID=g9569.t2.exon12;Parent=g9569.t2
HiC_scaffold_18	AUGUSTUS	intron	27468385	27469503	1.0	+	.	ID=g9569.t1.intron13;Parent=g9569.t1
HiC_scaffold_18	AUGUSTUS	intron	27468385	27469503	1.0	+	.	ID=g9569.t4.intron12;Parent=g9569.t4
HiC_scaffold_18	gmst	intron	27468385	27469503	915.096391	+	0	ID=g9569.t3.intron13;Parent=g9569.t3
HiC_scaffold_18	gmst	intron	27468385	27469503	915.828237	+	0	ID=g9569.t2.intron12;Parent=g9569.t2
HiC_scaffold_18	AUGUSTUS	exon	27469504	27469677	.	+	.	ID=g9569.t1.exon14;Parent=g9569.t1
HiC_scaffold_18	AUGUSTUS	exon	27469504	27469677	.	+	.	ID=g9569.t4.exon13;Parent=g9569.t4
HiC_scaffold_18	AUGUSTUS	CDS	27469504	27469677	1.0	+	0	ID=g9569.t1.CDS14;Parent=g9569.t1
HiC_scaffold_18	AUGUSTUS	CDS	27469504	27469677	1.0	+	0	ID=g9569.t4.CDS13;Parent=g9569.t4
HiC_scaffold_18	gmst	CDS	27469504	27469677	915.096391	+	0	ID=g9569.t3.CDS14;Parent=g9569.t3
HiC_scaffold_18	gmst	exon	27469504	27469677	915.096391	+	0	ID=g9569.t3.exon14;Parent=g9569.t3
HiC_scaffold_18	gmst	CDS	27469504	27469677	915.828237	+	0	ID=g9569.t2.CDS13;Parent=g9569.t2
HiC_scaffold_18	gmst	exon	27469504	27469677	915.828237	+	0	ID=g9569.t2.exon13;Parent=g9569.t2
HiC_scaffold_18	AUGUSTUS	intron	27469678	27471238	1.0	+	.	ID=g9569.t1.intron14;Parent=g9569.t1
HiC_scaffold_18	AUGUSTUS	intron	27469678	27471238	1.0	+	.	ID=g9569.t4.intron13;Parent=g9569.t4
HiC_scaffold_18	gmst	intron	27469678	27471238	915.096391	+	0	ID=g9569.t3.intron14;Parent=g9569.t3
HiC_scaffold_18	gmst	intron	27469678	27471238	915.828237	+	0	ID=g9569.t2.intron13;Parent=g9569.t2
HiC_scaffold_18	AUGUSTUS	exon	27471239	27471353	.	+	.	ID=g9569.t1.exon15;Parent=g9569.t1
HiC_scaffold_18	AUGUSTUS	exon	27471239	27471353	.	+	.	ID=g9569.t4.exon14;Parent=g9569.t4
HiC_scaffold_18	AUGUSTUS	CDS	27471239	27471353	1.0	+	0	ID=g9569.t1.CDS15;Parent=g9569.t1
HiC_scaffold_18	AUGUSTUS	CDS	27471239	27471353	1.0	+	0	ID=g9569.t4.CDS14;Parent=g9569.t4
HiC_scaffold_18	gmst	CDS	27471239	27471353	915.096391	+	0	ID=g9569.t3.CDS15;Parent=g9569.t3
HiC_scaffold_18	gmst	exon	27471239	27471353	915.096391	+	0	ID=g9569.t3.exon15;Parent=g9569.t3
HiC_scaffold_18	gmst	CDS	27471239	27471353	915.828237	+	0	ID=g9569.t2.CDS14;Parent=g9569.t2
HiC_scaffold_18	gmst	exon	27471239	27471353	915.828237	+	0	ID=g9569.t2.exon14;Parent=g9569.t2
HiC_scaffold_18	AUGUSTUS	intron	27471354	27473784	1.0	+	.	ID=g9569.t1.intron15;Parent=g9569.t1
HiC_scaffold_18	AUGUSTUS	intron	27471354	27473784	1.0	+	.	ID=g9569.t4.intron14;Parent=g9569.t4
HiC_scaffold_18	gmst	intron	27471354	27473784	915.096391	+	0	ID=g9569.t3.intron15;Parent=g9569.t3
HiC_scaffold_18	gmst	intron	27471354	27473784	915.828237	+	0	ID=g9569.t2.intron14;Parent=g9569.t2
HiC_scaffold_18	AUGUSTUS	exon	27473785	27473978	.	+	.	ID=g9569.t1.exon16;Parent=g9569.t1
HiC_scaffold_18	AUGUSTUS	exon	27473785	27473978	.	+	.	ID=g9569.t4.exon15;Parent=g9569.t4
HiC_scaffold_18	AUGUSTUS	CDS	27473785	27473978	1.0	+	2	ID=g9569.t1.CDS16;Parent=g9569.t1
HiC_scaffold_18	AUGUSTUS	CDS	27473785	27473978	1.0	+	2	ID=g9569.t4.CDS15;Parent=g9569.t4
HiC_scaffold_18	gmst	CDS	27473785	27473978	915.096391	+	2	ID=g9569.t3.CDS16;Parent=g9569.t3
HiC_scaffold_18	gmst	exon	27473785	27473978	915.096391	+	2	ID=g9569.t3.exon16;Parent=g9569.t3
HiC_scaffold_18	gmst	CDS	27473785	27473978	915.828237	+	2	ID=g9569.t2.CDS15;Parent=g9569.t2
HiC_scaffold_18	gmst	exon	27473785	27473978	915.828237	+	2	ID=g9569.t2.exon15;Parent=g9569.t2
HiC_scaffold_18	AUGUSTUS	intron	27473979	27475300	1.0	+	.	ID=g9569.t1.intron16;Parent=g9569.t1
HiC_scaffold_18	AUGUSTUS	intron	27473979	27475300	1.0	+	.	ID=g9569.t4.intron15;Parent=g9569.t4
HiC_scaffold_18	gmst	intron	27473979	27475300	915.096391	+	0	ID=g9569.t3.intron16;Parent=g9569.t3
HiC_scaffold_18	gmst	intron	27473979	27475300	915.828237	+	0	ID=g9569.t2.intron15;Parent=g9569.t2
HiC_scaffold_18	AUGUSTUS	exon	27475301	27475422	.	+	.	ID=g9569.t1.exon17;Parent=g9569.t1
HiC_scaffold_18	AUGUSTUS	exon	27475301	27475422	.	+	.	ID=g9569.t4.exon16;Parent=g9569.t4
HiC_scaffold_18	AUGUSTUS	CDS	27475301	27475422	1.0	+	0	ID=g9569.t1.CDS17;Parent=g9569.t1
HiC_scaffold_18	AUGUSTUS	CDS	27475301	27475422	1.0	+	0	ID=g9569.t4.CDS16;Parent=g9569.t4
HiC_scaffold_18	gmst	CDS	27475301	27475422	915.096391	+	0	ID=g9569.t3.CDS17;Parent=g9569.t3
HiC_scaffold_18	gmst	exon	27475301	27475422	915.096391	+	0	ID=g9569.t3.exon17;Parent=g9569.t3
HiC_scaffold_18	gmst	CDS	27475301	27475422	915.828237	+	0	ID=g9569.t2.CDS16;Parent=g9569.t2
HiC_scaffold_18	gmst	exon	27475301	27475422	915.828237	+	0	ID=g9569.t2.exon16;Parent=g9569.t2
HiC_scaffold_18	AUGUSTUS	intron	27475423	27475555	1.0	+	.	ID=g9569.t1.intron17;Parent=g9569.t1
HiC_scaffold_18	AUGUSTUS	intron	27475423	27475555	1.0	+	.	ID=g9569.t4.intron16;Parent=g9569.t4
HiC_scaffold_18	gmst	intron	27475423	27475555	915.096391	+	0	ID=g9569.t3.intron17;Parent=g9569.t3
HiC_scaffold_18	gmst	intron	27475423	27475555	915.828237	+	0	ID=g9569.t2.intron16;Parent=g9569.t2
HiC_scaffold_18	AUGUSTUS	exon	27475556	27475625	.	+	.	ID=g9569.t1.exon18;Parent=g9569.t1
HiC_scaffold_18	AUGUSTUS	exon	27475556	27475625	.	+	.	ID=g9569.t4.exon17;Parent=g9569.t4
HiC_scaffold_18	AUGUSTUS	CDS	27475556	27475625	1.0	+	1	ID=g9569.t1.CDS18;Parent=g9569.t1
HiC_scaffold_18	AUGUSTUS	CDS	27475556	27475625	1.0	+	1	ID=g9569.t4.CDS17;Parent=g9569.t4
HiC_scaffold_18	gmst	CDS	27475556	27475625	915.096391	+	1	ID=g9569.t3.CDS18;Parent=g9569.t3
HiC_scaffold_18	gmst	exon	27475556	27475625	915.096391	+	1	ID=g9569.t3.exon18;Parent=g9569.t3
HiC_scaffold_18	gmst	CDS	27475556	27475625	915.828237	+	1	ID=g9569.t2.CDS17;Parent=g9569.t2
HiC_scaffold_18	gmst	exon	27475556	27475625	915.828237	+	1	ID=g9569.t2.exon17;Parent=g9569.t2
HiC_scaffold_18	AUGUSTUS	intron	27475626	27475791	1.0	+	.	ID=g9569.t1.intron18;Parent=g9569.t1
HiC_scaffold_18	AUGUSTUS	intron	27475626	27475791	1.0	+	.	ID=g9569.t4.intron17;Parent=g9569.t4
HiC_scaffold_18	gmst	intron	27475626	27475791	915.096391	+	0	ID=g9569.t3.intron18;Parent=g9569.t3
HiC_scaffold_18	gmst	intron	27475626	27475791	915.828237	+	0	ID=g9569.t2.intron17;Parent=g9569.t2
HiC_scaffold_18	AUGUSTUS	exon	27475792	27475952	.	+	.	ID=g9569.t1.exon19;Parent=g9569.t1
HiC_scaffold_18	AUGUSTUS	exon	27475792	27475952	.	+	.	ID=g9569.t4.exon18;Parent=g9569.t4
HiC_scaffold_18	AUGUSTUS	CDS	27475792	27475952	1.0	+	0	ID=g9569.t1.CDS19;Parent=g9569.t1
HiC_scaffold_18	AUGUSTUS	CDS	27475792	27475952	1.0	+	0	ID=g9569.t4.CDS18;Parent=g9569.t4
HiC_scaffold_18	gmst	CDS	27475792	27475952	915.096391	+	0	ID=g9569.t3.CDS19;Parent=g9569.t3
HiC_scaffold_18	gmst	exon	27475792	27475952	915.096391	+	0	ID=g9569.t3.exon19;Parent=g9569.t3
HiC_scaffold_18	gmst	CDS	27475792	27475952	915.828237	+	0	ID=g9569.t2.CDS18;Parent=g9569.t2
HiC_scaffold_18	gmst	exon	27475792	27475952	915.828237	+	0	ID=g9569.t2.exon18;Parent=g9569.t2
HiC_scaffold_18	AUGUSTUS	intron	27475953	27477323	1.0	+	.	ID=g9569.t1.intron19;Parent=g9569.t1
HiC_scaffold_18	AUGUSTUS	intron	27475953	27477323	1.0	+	.	ID=g9569.t4.intron18;Parent=g9569.t4
HiC_scaffold_18	gmst	intron	27475953	27477323	915.096391	+	0	ID=g9569.t3.intron19;Parent=g9569.t3
HiC_scaffold_18	gmst	intron	27475953	27477323	915.828237	+	0	ID=g9569.t2.intron18;Parent=g9569.t2
HiC_scaffold_18	AUGUSTUS	exon	27477324	27477432	.	+	.	ID=g9569.t1.exon20;Parent=g9569.t1
HiC_scaffold_18	AUGUSTUS	exon	27477324	27477432	.	+	.	ID=g9569.t4.exon19;Parent=g9569.t4
HiC_scaffold_18	AUGUSTUS	CDS	27477324	27477432	1.0	+	1	ID=g9569.t1.CDS20;Parent=g9569.t1
HiC_scaffold_18	AUGUSTUS	CDS	27477324	27477432	1.0	+	1	ID=g9569.t4.CDS19;Parent=g9569.t4
HiC_scaffold_18	gmst	CDS	27477324	27477432	915.096391	+	1	ID=g9569.t3.CDS20;Parent=g9569.t3
HiC_scaffold_18	gmst	exon	27477324	27477432	915.096391	+	1	ID=g9569.t3.exon20;Parent=g9569.t3
HiC_scaffold_18	gmst	CDS	27477324	27477432	915.828237	+	1	ID=g9569.t2.CDS19;Parent=g9569.t2
HiC_scaffold_18	gmst	exon	27477324	27477432	915.828237	+	1	ID=g9569.t2.exon19;Parent=g9569.t2
HiC_scaffold_18	AUGUSTUS	intron	27477433	27478748	1.0	+	.	ID=g9569.t1.intron20;Parent=g9569.t1
HiC_scaffold_18	AUGUSTUS	intron	27477433	27478748	1.0	+	.	ID=g9569.t4.intron19;Parent=g9569.t4
HiC_scaffold_18	gmst	intron	27477433	27478748	915.096391	+	0	ID=g9569.t3.intron20;Parent=g9569.t3
HiC_scaffold_18	gmst	intron	27477433	27478748	915.828237	+	0	ID=g9569.t2.intron19;Parent=g9569.t2
HiC_scaffold_18	AUGUSTUS	exon	27478749	27478880	.	+	.	ID=g9569.t1.exon21;Parent=g9569.t1
HiC_scaffold_18	AUGUSTUS	exon	27478749	27478880	.	+	.	ID=g9569.t4.exon20;Parent=g9569.t4
HiC_scaffold_18	AUGUSTUS	CDS	27478749	27478880	1.0	+	0	ID=g9569.t1.CDS21;Parent=g9569.t1
HiC_scaffold_18	AUGUSTUS	CDS	27478749	27478880	1.0	+	0	ID=g9569.t4.CDS20;Parent=g9569.t4
HiC_scaffold_18	gmst	CDS	27478749	27478880	915.096391	+	0	ID=g9569.t3.CDS21;Parent=g9569.t3
HiC_scaffold_18	gmst	exon	27478749	27478880	915.096391	+	0	ID=g9569.t3.exon21;Parent=g9569.t3
HiC_scaffold_18	gmst	CDS	27478749	27478880	915.828237	+	0	ID=g9569.t2.CDS20;Parent=g9569.t2
HiC_scaffold_18	gmst	exon	27478749	27478880	915.828237	+	0	ID=g9569.t2.exon20;Parent=g9569.t2
HiC_scaffold_18	AUGUSTUS	intron	27478881	27478971	1.0	+	.	ID=g9569.t1.intron21;Parent=g9569.t1
HiC_scaffold_18	AUGUSTUS	intron	27478881	27478971	1.0	+	.	ID=g9569.t4.intron20;Parent=g9569.t4
HiC_scaffold_18	gmst	intron	27478881	27478971	915.096391	+	0	ID=g9569.t3.intron21;Parent=g9569.t3
HiC_scaffold_18	gmst	intron	27478881	27478971	915.828237	+	0	ID=g9569.t2.intron20;Parent=g9569.t2
HiC_scaffold_18	AUGUSTUS	exon	27478972	27479178	.	+	.	ID=g9569.t1.exon22;Parent=g9569.t1
HiC_scaffold_18	AUGUSTUS	exon	27478972	27479178	.	+	.	ID=g9569.t4.exon21;Parent=g9569.t4
HiC_scaffold_18	AUGUSTUS	CDS	27478972	27479178	1.0	+	0	ID=g9569.t1.CDS22;Parent=g9569.t1
HiC_scaffold_18	AUGUSTUS	CDS	27478972	27479178	1.0	+	0	ID=g9569.t4.CDS21;Parent=g9569.t4
HiC_scaffold_18	gmst	CDS	27478972	27479178	915.096391	+	0	ID=g9569.t3.CDS22;Parent=g9569.t3
HiC_scaffold_18	gmst	exon	27478972	27479178	915.096391	+	0	ID=g9569.t3.exon22;Parent=g9569.t3
HiC_scaffold_18	gmst	CDS	27478972	27479178	915.828237	+	0	ID=g9569.t2.CDS21;Parent=g9569.t2
HiC_scaffold_18	gmst	exon	27478972	27479178	915.828237	+	0	ID=g9569.t2.exon21;Parent=g9569.t2
HiC_scaffold_18	AUGUSTUS	intron	27479179	27480073	1.0	+	.	ID=g9569.t1.intron22;Parent=g9569.t1
HiC_scaffold_18	AUGUSTUS	intron	27479179	27480073	1.0	+	.	ID=g9569.t4.intron21;Parent=g9569.t4
HiC_scaffold_18	gmst	intron	27479179	27480073	915.096391	+	0	ID=g9569.t3.intron22;Parent=g9569.t3
HiC_scaffold_18	gmst	intron	27479179	27480073	915.828237	+	0	ID=g9569.t2.intron21;Parent=g9569.t2
HiC_scaffold_18	AUGUSTUS	exon	27480074	27480211	.	+	.	ID=g9569.t1.exon23;Parent=g9569.t1
HiC_scaffold_18	AUGUSTUS	exon	27480074	27480211	.	+	.	ID=g9569.t4.exon22;Parent=g9569.t4
HiC_scaffold_18	AUGUSTUS	CDS	27480074	27480211	1.0	+	0	ID=g9569.t1.CDS23;Parent=g9569.t1
HiC_scaffold_18	AUGUSTUS	CDS	27480074	27480211	1.0	+	0	ID=g9569.t4.CDS22;Parent=g9569.t4
HiC_scaffold_18	gmst	CDS	27480074	27480211	915.096391	+	0	ID=g9569.t3.CDS23;Parent=g9569.t3
HiC_scaffold_18	gmst	exon	27480074	27480211	915.096391	+	0	ID=g9569.t3.exon23;Parent=g9569.t3
HiC_scaffold_18	gmst	CDS	27480074	27480211	915.828237	+	0	ID=g9569.t2.CDS22;Parent=g9569.t2
HiC_scaffold_18	gmst	exon	27480074	27480211	915.828237	+	0	ID=g9569.t2.exon22;Parent=g9569.t2
HiC_scaffold_18	AUGUSTUS	intron	27480212	27481265	1.0	+	.	ID=g9569.t1.intron23;Parent=g9569.t1
HiC_scaffold_18	AUGUSTUS	intron	27480212	27481265	1.0	+	.	ID=g9569.t4.intron22;Parent=g9569.t4
HiC_scaffold_18	gmst	intron	27480212	27481265	915.096391	+	0	ID=g9569.t3.intron23;Parent=g9569.t3
HiC_scaffold_18	gmst	intron	27480212	27481265	915.828237	+	0	ID=g9569.t2.intron22;Parent=g9569.t2
HiC_scaffold_18	AUGUSTUS	exon	27481266	27481389	.	+	.	ID=g9569.t1.exon24;Parent=g9569.t1
HiC_scaffold_18	AUGUSTUS	exon	27481266	27481389	.	+	.	ID=g9569.t4.exon23;Parent=g9569.t4
HiC_scaffold_18	AUGUSTUS	CDS	27481266	27481389	1.0	+	0	ID=g9569.t1.CDS24;Parent=g9569.t1
HiC_scaffold_18	AUGUSTUS	CDS	27481266	27481389	1.0	+	0	ID=g9569.t4.CDS23;Parent=g9569.t4
HiC_scaffold_18	gmst	CDS	27481266	27481389	915.096391	+	0	ID=g9569.t3.CDS24;Parent=g9569.t3
HiC_scaffold_18	gmst	exon	27481266	27481389	915.096391	+	0	ID=g9569.t3.exon24;Parent=g9569.t3
HiC_scaffold_18	gmst	CDS	27481266	27481389	915.828237	+	0	ID=g9569.t2.CDS23;Parent=g9569.t2
HiC_scaffold_18	gmst	exon	27481266	27481389	915.828237	+	0	ID=g9569.t2.exon23;Parent=g9569.t2
HiC_scaffold_18	AUGUSTUS	intron	27481390	27481868	1.0	+	.	ID=g9569.t1.intron24;Parent=g9569.t1
HiC_scaffold_18	AUGUSTUS	intron	27481390	27481868	1.0	+	.	ID=g9569.t4.intron23;Parent=g9569.t4
HiC_scaffold_18	gmst	intron	27481390	27481868	915.096391	+	0	ID=g9569.t3.intron24;Parent=g9569.t3
HiC_scaffold_18	gmst	intron	27481390	27481868	915.828237	+	0	ID=g9569.t2.intron23;Parent=g9569.t2
HiC_scaffold_18	AUGUSTUS	exon	27481869	27482040	.	+	.	ID=g9569.t1.exon25;Parent=g9569.t1
HiC_scaffold_18	AUGUSTUS	exon	27481869	27482040	.	+	.	ID=g9569.t4.exon24;Parent=g9569.t4
HiC_scaffold_18	AUGUSTUS	CDS	27481869	27482040	1.0	+	2	ID=g9569.t1.CDS25;Parent=g9569.t1
HiC_scaffold_18	AUGUSTUS	CDS	27481869	27482040	1.0	+	2	ID=g9569.t4.CDS24;Parent=g9569.t4
HiC_scaffold_18	gmst	CDS	27481869	27482040	915.096391	+	2	ID=g9569.t3.CDS25;Parent=g9569.t3
HiC_scaffold_18	gmst	exon	27481869	27482040	915.096391	+	2	ID=g9569.t3.exon25;Parent=g9569.t3
HiC_scaffold_18	gmst	CDS	27481869	27482040	915.828237	+	2	ID=g9569.t2.CDS24;Parent=g9569.t2
HiC_scaffold_18	gmst	exon	27481869	27482040	915.828237	+	2	ID=g9569.t2.exon24;Parent=g9569.t2
HiC_scaffold_18	AUGUSTUS	intron	27482041	27483696	1.0	+	.	ID=g9569.t1.intron25;Parent=g9569.t1
HiC_scaffold_18	AUGUSTUS	intron	27482041	27483696	1.0	+	.	ID=g9569.t4.intron24;Parent=g9569.t4
HiC_scaffold_18	gmst	intron	27482041	27483696	915.096391	+	0	ID=g9569.t3.intron25;Parent=g9569.t3
HiC_scaffold_18	gmst	intron	27482041	27483696	915.828237	+	0	ID=g9569.t2.intron24;Parent=g9569.t2
HiC_scaffold_18	AUGUSTUS	exon	27483697	27483909	.	+	.	ID=g9569.t1.exon26;Parent=g9569.t1
HiC_scaffold_18	AUGUSTUS	exon	27483697	27483909	.	+	.	ID=g9569.t4.exon25;Parent=g9569.t4
HiC_scaffold_18	AUGUSTUS	CDS	27483697	27483909	1.0	+	1	ID=g9569.t1.CDS26;Parent=g9569.t1
HiC_scaffold_18	AUGUSTUS	CDS	27483697	27483909	1.0	+	1	ID=g9569.t4.CDS25;Parent=g9569.t4
HiC_scaffold_18	gmst	CDS	27483697	27483909	915.096391	+	1	ID=g9569.t3.CDS26;Parent=g9569.t3
HiC_scaffold_18	gmst	exon	27483697	27483909	915.096391	+	1	ID=g9569.t3.exon26;Parent=g9569.t3
HiC_scaffold_18	gmst	CDS	27483697	27483909	915.828237	+	1	ID=g9569.t2.CDS25;Parent=g9569.t2
HiC_scaffold_18	gmst	exon	27483697	27483909	915.828237	+	1	ID=g9569.t2.exon25;Parent=g9569.t2
HiC_scaffold_18	AUGUSTUS	intron	27483910	27485331	1.0	+	.	ID=g9569.t1.intron26;Parent=g9569.t1
HiC_scaffold_18	AUGUSTUS	intron	27483910	27485331	1.0	+	.	ID=g9569.t4.intron25;Parent=g9569.t4
HiC_scaffold_18	gmst	intron	27483910	27485331	915.096391	+	0	ID=g9569.t3.intron26;Parent=g9569.t3
HiC_scaffold_18	gmst	intron	27483910	27485331	915.828237	+	0	ID=g9569.t2.intron25;Parent=g9569.t2
HiC_scaffold_18	AUGUSTUS	exon	27485332	27485476	.	+	.	ID=g9569.t1.exon27;Parent=g9569.t1
HiC_scaffold_18	AUGUSTUS	exon	27485332	27485476	.	+	.	ID=g9569.t4.exon26;Parent=g9569.t4
HiC_scaffold_18	AUGUSTUS	CDS	27485332	27485476	1.0	+	1	ID=g9569.t1.CDS27;Parent=g9569.t1
HiC_scaffold_18	AUGUSTUS	CDS	27485332	27485476	1.0	+	1	ID=g9569.t4.CDS26;Parent=g9569.t4
HiC_scaffold_18	gmst	CDS	27485332	27485476	915.096391	+	1	ID=g9569.t3.CDS27;Parent=g9569.t3
HiC_scaffold_18	gmst	exon	27485332	27485476	915.096391	+	1	ID=g9569.t3.exon27;Parent=g9569.t3
HiC_scaffold_18	gmst	CDS	27485332	27485476	915.828237	+	1	ID=g9569.t2.CDS26;Parent=g9569.t2
HiC_scaffold_18	gmst	exon	27485332	27485476	915.828237	+	1	ID=g9569.t2.exon26;Parent=g9569.t2
HiC_scaffold_18	AUGUSTUS	intron	27485477	27487393	1.0	+	.	ID=g9569.t1.intron27;Parent=g9569.t1
HiC_scaffold_18	AUGUSTUS	intron	27485477	27487393	1.0	+	.	ID=g9569.t4.intron26;Parent=g9569.t4
HiC_scaffold_18	gmst	intron	27485477	27487393	915.096391	+	0	ID=g9569.t3.intron27;Parent=g9569.t3
HiC_scaffold_18	gmst	intron	27485477	27487393	915.828237	+	0	ID=g9569.t2.intron26;Parent=g9569.t2
HiC_scaffold_18	AUGUSTUS	exon	27487394	27487600	.	+	.	ID=g9569.t1.exon28;Parent=g9569.t1
HiC_scaffold_18	AUGUSTUS	exon	27487394	27487600	.	+	.	ID=g9569.t4.exon27;Parent=g9569.t4
HiC_scaffold_18	AUGUSTUS	CDS	27487394	27487600	1.0	+	0	ID=g9569.t1.CDS28;Parent=g9569.t1
HiC_scaffold_18	AUGUSTUS	CDS	27487394	27487600	1.0	+	0	ID=g9569.t4.CDS27;Parent=g9569.t4
HiC_scaffold_18	gmst	CDS	27487394	27487600	915.096391	+	0	ID=g9569.t3.CDS28;Parent=g9569.t3
HiC_scaffold_18	gmst	exon	27487394	27487600	915.096391	+	0	ID=g9569.t3.exon28;Parent=g9569.t3
HiC_scaffold_18	gmst	CDS	27487394	27487600	915.828237	+	0	ID=g9569.t2.CDS27;Parent=g9569.t2
HiC_scaffold_18	gmst	exon	27487394	27487600	915.828237	+	0	ID=g9569.t2.exon27;Parent=g9569.t2
HiC_scaffold_18	AUGUSTUS	intron	27487601	27488978	1.0	+	.	ID=g9569.t1.intron28;Parent=g9569.t1
HiC_scaffold_18	AUGUSTUS	intron	27487601	27488978	1.0	+	.	ID=g9569.t4.intron27;Parent=g9569.t4
HiC_scaffold_18	gmst	intron	27487601	27488978	915.096391	+	0	ID=g9569.t3.intron28;Parent=g9569.t3
HiC_scaffold_18	gmst	intron	27487601	27488978	915.828237	+	0	ID=g9569.t2.intron27;Parent=g9569.t2
HiC_scaffold_18	AUGUSTUS	exon	27488979	27489083	.	+	.	ID=g9569.t1.exon29;Parent=g9569.t1
HiC_scaffold_18	AUGUSTUS	exon	27488979	27489083	.	+	.	ID=g9569.t4.exon28;Parent=g9569.t4
HiC_scaffold_18	AUGUSTUS	CDS	27488979	27489083	1.0	+	0	ID=g9569.t1.CDS29;Parent=g9569.t1
HiC_scaffold_18	AUGUSTUS	CDS	27488979	27489083	1.0	+	0	ID=g9569.t4.CDS28;Parent=g9569.t4
HiC_scaffold_18	gmst	CDS	27488979	27489083	915.096391	+	0	ID=g9569.t3.CDS29;Parent=g9569.t3
HiC_scaffold_18	gmst	exon	27488979	27489083	915.096391	+	0	ID=g9569.t3.exon29;Parent=g9569.t3
HiC_scaffold_18	gmst	CDS	27488979	27489083	915.828237	+	0	ID=g9569.t2.CDS28;Parent=g9569.t2
HiC_scaffold_18	gmst	exon	27488979	27489083	915.828237	+	0	ID=g9569.t2.exon28;Parent=g9569.t2
HiC_scaffold_18	AUGUSTUS	intron	27489084	27489170	1.0	+	.	ID=g9569.t1.intron29;Parent=g9569.t1
HiC_scaffold_18	AUGUSTUS	intron	27489084	27489170	1.0	+	.	ID=g9569.t4.intron28;Parent=g9569.t4
HiC_scaffold_18	gmst	intron	27489084	27489170	915.096391	+	0	ID=g9569.t3.intron29;Parent=g9569.t3
HiC_scaffold_18	gmst	intron	27489084	27489170	915.828237	+	0	ID=g9569.t2.intron28;Parent=g9569.t2
HiC_scaffold_18	AUGUSTUS	exon	27489171	27489323	.	+	.	ID=g9569.t1.exon30;Parent=g9569.t1
HiC_scaffold_18	AUGUSTUS	exon	27489171	27489323	.	+	.	ID=g9569.t4.exon29;Parent=g9569.t4
HiC_scaffold_18	AUGUSTUS	CDS	27489171	27489323	1.0	+	0	ID=g9569.t1.CDS30;Parent=g9569.t1
HiC_scaffold_18	AUGUSTUS	CDS	27489171	27489323	1.0	+	0	ID=g9569.t4.CDS29;Parent=g9569.t4
HiC_scaffold_18	gmst	CDS	27489171	27489323	915.096391	+	0	ID=g9569.t3.CDS30;Parent=g9569.t3
HiC_scaffold_18	gmst	exon	27489171	27489323	915.096391	+	0	ID=g9569.t3.exon30;Parent=g9569.t3
HiC_scaffold_18	gmst	CDS	27489171	27489323	915.828237	+	0	ID=g9569.t2.CDS29;Parent=g9569.t2
HiC_scaffold_18	gmst	exon	27489171	27489323	915.828237	+	0	ID=g9569.t2.exon29;Parent=g9569.t2
HiC_scaffold_18	AUGUSTUS	intron	27489324	27489553	1.0	+	.	ID=g9569.t1.intron30;Parent=g9569.t1
HiC_scaffold_18	AUGUSTUS	intron	27489324	27489553	1.0	+	.	ID=g9569.t4.intron29;Parent=g9569.t4
HiC_scaffold_18	gmst	intron	27489324	27489553	915.096391	+	0	ID=g9569.t3.intron30;Parent=g9569.t3
HiC_scaffold_18	gmst	intron	27489324	27489553	915.828237	+	0	ID=g9569.t2.intron29;Parent=g9569.t2
HiC_scaffold_18	AUGUSTUS	exon	27489554	27489802	.	+	.	ID=g9569.t1.exon31;Parent=g9569.t1
HiC_scaffold_18	AUGUSTUS	exon	27489554	27489802	.	+	.	ID=g9569.t4.exon30;Parent=g9569.t4
HiC_scaffold_18	AUGUSTUS	CDS	27489554	27489802	1.0	+	0	ID=g9569.t1.CDS31;Parent=g9569.t1
HiC_scaffold_18	AUGUSTUS	CDS	27489554	27489802	1.0	+	0	ID=g9569.t4.CDS30;Parent=g9569.t4
HiC_scaffold_18	gmst	CDS	27489554	27489802	915.096391	+	0	ID=g9569.t3.CDS31;Parent=g9569.t3
HiC_scaffold_18	gmst	exon	27489554	27489802	915.096391	+	0	ID=g9569.t3.exon31;Parent=g9569.t3
HiC_scaffold_18	gmst	CDS	27489554	27489802	915.828237	+	0	ID=g9569.t2.CDS30;Parent=g9569.t2
HiC_scaffold_18	gmst	exon	27489554	27489802	915.828237	+	0	ID=g9569.t2.exon30;Parent=g9569.t2
HiC_scaffold_18	AUGUSTUS	intron	27489803	27491275	1.0	+	.	ID=g9569.t1.intron31;Parent=g9569.t1
HiC_scaffold_18	AUGUSTUS	intron	27489803	27491275	1.0	+	.	ID=g9569.t4.intron30;Parent=g9569.t4
HiC_scaffold_18	gmst	intron	27489803	27491275	915.096391	+	0	ID=g9569.t3.intron31;Parent=g9569.t3
HiC_scaffold_18	gmst	intron	27489803	27491275	915.828237	+	0	ID=g9569.t2.intron30;Parent=g9569.t2
HiC_scaffold_18	AUGUSTUS	exon	27491276	27491488	.	+	.	ID=g9569.t1.exon32;Parent=g9569.t1
HiC_scaffold_18	AUGUSTUS	exon	27491276	27491488	.	+	.	ID=g9569.t4.exon31;Parent=g9569.t4
HiC_scaffold_18	AUGUSTUS	CDS	27491276	27491488	1.0	+	0	ID=g9569.t1.CDS32;Parent=g9569.t1
HiC_scaffold_18	AUGUSTUS	CDS	27491276	27491488	1.0	+	0	ID=g9569.t4.CDS31;Parent=g9569.t4
HiC_scaffold_18	gmst	CDS	27491276	27491488	915.096391	+	0	ID=g9569.t3.CDS32;Parent=g9569.t3
HiC_scaffold_18	gmst	exon	27491276	27491488	915.096391	+	0	ID=g9569.t3.exon32;Parent=g9569.t3
HiC_scaffold_18	gmst	CDS	27491276	27491488	915.828237	+	0	ID=g9569.t2.CDS31;Parent=g9569.t2
HiC_scaffold_18	gmst	exon	27491276	27491488	915.828237	+	0	ID=g9569.t2.exon31;Parent=g9569.t2
HiC_scaffold_18	AUGUSTUS	intron	27491489	27491782	1.0	+	.	ID=g9569.t1.intron32;Parent=g9569.t1
HiC_scaffold_18	AUGUSTUS	intron	27491489	27491782	1.0	+	.	ID=g9569.t4.intron31;Parent=g9569.t4
HiC_scaffold_18	gmst	intron	27491489	27491782	915.096391	+	0	ID=g9569.t3.intron32;Parent=g9569.t3
HiC_scaffold_18	gmst	intron	27491489	27491782	915.828237	+	0	ID=g9569.t2.intron31;Parent=g9569.t2
HiC_scaffold_18	AUGUSTUS	exon	27491783	27491995	.	+	.	ID=g9569.t1.exon33;Parent=g9569.t1
HiC_scaffold_18	AUGUSTUS	exon	27491783	27491995	.	+	.	ID=g9569.t4.exon32;Parent=g9569.t4
HiC_scaffold_18	AUGUSTUS	CDS	27491783	27491995	1.0	+	0	ID=g9569.t1.CDS33;Parent=g9569.t1
HiC_scaffold_18	AUGUSTUS	CDS	27491783	27491995	1.0	+	0	ID=g9569.t4.CDS32;Parent=g9569.t4
HiC_scaffold_18	gmst	CDS	27491783	27491995	915.096391	+	0	ID=g9569.t3.CDS33;Parent=g9569.t3
HiC_scaffold_18	gmst	exon	27491783	27491995	915.096391	+	0	ID=g9569.t3.exon33;Parent=g9569.t3
HiC_scaffold_18	gmst	CDS	27491783	27491995	915.828237	+	0	ID=g9569.t2.CDS32;Parent=g9569.t2
HiC_scaffold_18	gmst	exon	27491783	27491995	915.828237	+	0	ID=g9569.t2.exon32;Parent=g9569.t2
HiC_scaffold_18	AUGUSTUS	intron	27491996	27492230	1.0	+	.	ID=g9569.t1.intron33;Parent=g9569.t1
HiC_scaffold_18	AUGUSTUS	intron	27491996	27492230	1.0	+	.	ID=g9569.t4.intron32;Parent=g9569.t4
HiC_scaffold_18	gmst	intron	27491996	27492230	915.096391	+	0	ID=g9569.t3.intron33;Parent=g9569.t3
HiC_scaffold_18	gmst	intron	27491996	27492230	915.828237	+	0	ID=g9569.t2.intron32;Parent=g9569.t2
HiC_scaffold_18	AUGUSTUS	exon	27492231	27492392	.	+	.	ID=g9569.t1.exon34;Parent=g9569.t1
HiC_scaffold_18	AUGUSTUS	exon	27492231	27492392	.	+	.	ID=g9569.t4.exon33;Parent=g9569.t4
HiC_scaffold_18	AUGUSTUS	CDS	27492231	27492392	1.0	+	0	ID=g9569.t1.CDS34;Parent=g9569.t1
HiC_scaffold_18	AUGUSTUS	CDS	27492231	27492392	1.0	+	0	ID=g9569.t4.CDS33;Parent=g9569.t4
HiC_scaffold_18	gmst	CDS	27492231	27492392	915.096391	+	0	ID=g9569.t3.CDS34;Parent=g9569.t3
HiC_scaffold_18	gmst	exon	27492231	27492392	915.096391	+	0	ID=g9569.t3.exon34;Parent=g9569.t3
HiC_scaffold_18	gmst	CDS	27492231	27492392	915.828237	+	0	ID=g9569.t2.CDS33;Parent=g9569.t2
HiC_scaffold_18	gmst	exon	27492231	27492392	915.828237	+	0	ID=g9569.t2.exon33;Parent=g9569.t2
HiC_scaffold_18	AUGUSTUS	intron	27492393	27492792	1.0	+	.	ID=g9569.t1.intron34;Parent=g9569.t1
HiC_scaffold_18	AUGUSTUS	intron	27492393	27492792	1.0	+	.	ID=g9569.t4.intron33;Parent=g9569.t4
HiC_scaffold_18	gmst	intron	27492393	27492792	915.096391	+	0	ID=g9569.t3.intron34;Parent=g9569.t3
HiC_scaffold_18	gmst	intron	27492393	27492792	915.828237	+	0	ID=g9569.t2.intron33;Parent=g9569.t2
HiC_scaffold_18	AUGUSTUS	exon	27492793	27492921	.	+	.	ID=g9569.t1.exon35;Parent=g9569.t1
HiC_scaffold_18	AUGUSTUS	exon	27492793	27492921	.	+	.	ID=g9569.t4.exon34;Parent=g9569.t4
HiC_scaffold_18	AUGUSTUS	CDS	27492793	27492921	1.0	+	0	ID=g9569.t1.CDS35;Parent=g9569.t1
HiC_scaffold_18	AUGUSTUS	CDS	27492793	27492921	1.0	+	0	ID=g9569.t4.CDS34;Parent=g9569.t4
HiC_scaffold_18	gmst	CDS	27492793	27492921	915.096391	+	0	ID=g9569.t3.CDS35;Parent=g9569.t3
HiC_scaffold_18	gmst	exon	27492793	27492921	915.096391	+	0	ID=g9569.t3.exon35;Parent=g9569.t3
HiC_scaffold_18	gmst	CDS	27492793	27492921	915.828237	+	0	ID=g9569.t2.CDS34;Parent=g9569.t2
HiC_scaffold_18	gmst	exon	27492793	27492921	915.828237	+	0	ID=g9569.t2.exon34;Parent=g9569.t2
HiC_scaffold_18	AUGUSTUS	intron	27492922	27493191	1.0	+	.	ID=g9569.t1.intron35;Parent=g9569.t1
HiC_scaffold_18	AUGUSTUS	intron	27492922	27493191	1.0	+	.	ID=g9569.t4.intron34;Parent=g9569.t4
HiC_scaffold_18	gmst	intron	27492922	27493191	915.096391	+	0	ID=g9569.t3.intron35;Parent=g9569.t3
HiC_scaffold_18	gmst	intron	27492922	27493191	915.828237	+	0	ID=g9569.t2.intron34;Parent=g9569.t2
HiC_scaffold_18	AUGUSTUS	exon	27493192	27493280	.	+	.	ID=g9569.t1.exon36;Parent=g9569.t1
HiC_scaffold_18	AUGUSTUS	exon	27493192	27493280	.	+	.	ID=g9569.t4.exon35;Parent=g9569.t4
HiC_scaffold_18	AUGUSTUS	CDS	27493192	27493280	1.0	+	0	ID=g9569.t1.CDS36;Parent=g9569.t1
HiC_scaffold_18	AUGUSTUS	CDS	27493192	27493280	1.0	+	0	ID=g9569.t4.CDS35;Parent=g9569.t4
HiC_scaffold_18	gmst	CDS	27493192	27493280	915.096391	+	0	ID=g9569.t3.CDS36;Parent=g9569.t3
HiC_scaffold_18	gmst	exon	27493192	27493280	915.096391	+	0	ID=g9569.t3.exon36;Parent=g9569.t3
HiC_scaffold_18	gmst	CDS	27493192	27493280	915.828237	+	0	ID=g9569.t2.CDS35;Parent=g9569.t2
HiC_scaffold_18	gmst	exon	27493192	27493280	915.828237	+	0	ID=g9569.t2.exon35;Parent=g9569.t2
HiC_scaffold_18	AUGUSTUS	intron	27493281	27493714	1.0	+	.	ID=g9569.t1.intron36;Parent=g9569.t1
HiC_scaffold_18	AUGUSTUS	intron	27493281	27493714	1.0	+	.	ID=g9569.t4.intron35;Parent=g9569.t4
HiC_scaffold_18	gmst	intron	27493281	27493714	915.096391	+	0	ID=g9569.t3.intron36;Parent=g9569.t3
HiC_scaffold_18	gmst	intron	27493281	27493714	915.828237	+	0	ID=g9569.t2.intron35;Parent=g9569.t2
HiC_scaffold_18	AUGUSTUS	exon	27493715	27493838	.	+	.	ID=g9569.t1.exon37;Parent=g9569.t1
HiC_scaffold_18	AUGUSTUS	exon	27493715	27493838	.	+	.	ID=g9569.t4.exon36;Parent=g9569.t4
HiC_scaffold_18	AUGUSTUS	CDS	27493715	27493838	1.0	+	1	ID=g9569.t1.CDS37;Parent=g9569.t1
HiC_scaffold_18	AUGUSTUS	CDS	27493715	27493838	1.0	+	1	ID=g9569.t4.CDS36;Parent=g9569.t4
HiC_scaffold_18	gmst	CDS	27493715	27493838	915.096391	+	1	ID=g9569.t3.CDS37;Parent=g9569.t3
HiC_scaffold_18	gmst	exon	27493715	27493838	915.096391	+	1	ID=g9569.t3.exon37;Parent=g9569.t3
HiC_scaffold_18	gmst	CDS	27493715	27493838	915.828237	+	1	ID=g9569.t2.CDS36;Parent=g9569.t2
HiC_scaffold_18	gmst	exon	27493715	27493838	915.828237	+	1	ID=g9569.t2.exon36;Parent=g9569.t2
HiC_scaffold_18	AUGUSTUS	intron	27493839	27494397	1.0	+	.	ID=g9569.t1.intron37;Parent=g9569.t1
HiC_scaffold_18	AUGUSTUS	intron	27493839	27494397	1.0	+	.	ID=g9569.t4.intron36;Parent=g9569.t4
HiC_scaffold_18	gmst	intron	27493839	27494397	915.096391	+	0	ID=g9569.t3.intron37;Parent=g9569.t3
HiC_scaffold_18	gmst	intron	27493839	27494397	915.828237	+	0	ID=g9569.t2.intron36;Parent=g9569.t2
HiC_scaffold_18	AUGUSTUS	exon	27494398	27494606	.	+	.	ID=g9569.t1.exon38;Parent=g9569.t1
HiC_scaffold_18	AUGUSTUS	exon	27494398	27494606	.	+	.	ID=g9569.t4.exon37;Parent=g9569.t4
HiC_scaffold_18	AUGUSTUS	CDS	27494398	27494606	1.0	+	0	ID=g9569.t1.CDS38;Parent=g9569.t1
HiC_scaffold_18	AUGUSTUS	CDS	27494398	27494606	1.0	+	0	ID=g9569.t4.CDS37;Parent=g9569.t4
HiC_scaffold_18	gmst	CDS	27494398	27494606	915.096391	+	0	ID=g9569.t3.CDS38;Parent=g9569.t3
HiC_scaffold_18	gmst	exon	27494398	27494606	915.096391	+	0	ID=g9569.t3.exon38;Parent=g9569.t3
HiC_scaffold_18	gmst	CDS	27494398	27494606	915.828237	+	0	ID=g9569.t2.CDS37;Parent=g9569.t2
HiC_scaffold_18	gmst	exon	27494398	27494606	915.828237	+	0	ID=g9569.t2.exon37;Parent=g9569.t2
HiC_scaffold_18	AUGUSTUS	intron	27494607	27495499	1.0	+	.	ID=g9569.t1.intron38;Parent=g9569.t1
HiC_scaffold_18	AUGUSTUS	intron	27494607	27495499	1.0	+	.	ID=g9569.t4.intron37;Parent=g9569.t4
HiC_scaffold_18	gmst	intron	27494607	27495499	915.096391	+	0	ID=g9569.t3.intron38;Parent=g9569.t3
HiC_scaffold_18	gmst	intron	27494607	27495499	915.828237	+	0	ID=g9569.t2.intron37;Parent=g9569.t2
HiC_scaffold_18	AUGUSTUS	exon	27495500	27495608	.	+	.	ID=g9569.t1.exon39;Parent=g9569.t1
HiC_scaffold_18	AUGUSTUS	exon	27495500	27495608	.	+	.	ID=g9569.t4.exon38;Parent=g9569.t4
HiC_scaffold_18	AUGUSTUS	CDS	27495500	27495608	1.0	+	1	ID=g9569.t1.CDS39;Parent=g9569.t1
HiC_scaffold_18	AUGUSTUS	CDS	27495500	27495608	1.0	+	1	ID=g9569.t4.CDS38;Parent=g9569.t4
HiC_scaffold_18	gmst	CDS	27495500	27495608	915.096391	+	1	ID=g9569.t3.CDS39;Parent=g9569.t3
HiC_scaffold_18	gmst	exon	27495500	27495608	915.096391	+	1	ID=g9569.t3.exon39;Parent=g9569.t3
HiC_scaffold_18	gmst	CDS	27495500	27495608	915.828237	+	1	ID=g9569.t2.CDS38;Parent=g9569.t2
HiC_scaffold_18	gmst	exon	27495500	27495608	915.828237	+	1	ID=g9569.t2.exon38;Parent=g9569.t2
HiC_scaffold_18	AUGUSTUS	intron	27495609	27495688	1.0	+	.	ID=g9569.t1.intron39;Parent=g9569.t1
HiC_scaffold_18	AUGUSTUS	intron	27495609	27495688	1.0	+	.	ID=g9569.t4.intron38;Parent=g9569.t4
HiC_scaffold_18	gmst	intron	27495609	27495688	915.096391	+	0	ID=g9569.t3.intron39;Parent=g9569.t3
HiC_scaffold_18	gmst	intron	27495609	27495688	915.828237	+	0	ID=g9569.t2.intron38;Parent=g9569.t2
HiC_scaffold_18	AUGUSTUS	exon	27495689	27495861	.	+	.	ID=g9569.t1.exon40;Parent=g9569.t1
HiC_scaffold_18	AUGUSTUS	exon	27495689	27495861	.	+	.	ID=g9569.t4.exon39;Parent=g9569.t4
HiC_scaffold_18	AUGUSTUS	CDS	27495689	27495861	1.0	+	0	ID=g9569.t1.CDS40;Parent=g9569.t1
HiC_scaffold_18	AUGUSTUS	CDS	27495689	27495861	1.0	+	0	ID=g9569.t4.CDS39;Parent=g9569.t4
HiC_scaffold_18	gmst	CDS	27495689	27495861	915.096391	+	0	ID=g9569.t3.CDS40;Parent=g9569.t3
HiC_scaffold_18	gmst	exon	27495689	27495861	915.096391	+	0	ID=g9569.t3.exon40;Parent=g9569.t3
HiC_scaffold_18	gmst	CDS	27495689	27495861	915.828237	+	0	ID=g9569.t2.CDS39;Parent=g9569.t2
HiC_scaffold_18	gmst	exon	27495689	27495861	915.828237	+	0	ID=g9569.t2.exon39;Parent=g9569.t2
HiC_scaffold_18	gmst	intron	27495862	27499462	915.096391	+	0	ID=g9569.t3.intron40;Parent=g9569.t3
HiC_scaffold_18	gmst	intron	27495862	27499462	915.828237	+	0	ID=g9569.t2.intron39;Parent=g9569.t2
HiC_scaffold_18	AUGUSTUS	intron	27495862	27502456	1.0	+	.	ID=g9569.t1.intron40;Parent=g9569.t1
HiC_scaffold_18	AUGUSTUS	intron	27495862	27502456	1.0	+	.	ID=g9569.t4.intron39;Parent=g9569.t4
HiC_scaffold_18	gmst	CDS	27499463	27499493	915.096391	+	1	ID=g9569.t3.CDS41;Parent=g9569.t3
HiC_scaffold_18	gmst	exon	27499463	27499493	915.096391	+	1	ID=g9569.t3.exon41;Parent=g9569.t3
HiC_scaffold_18	gmst	CDS	27499463	27499493	915.828237	+	1	ID=g9569.t2.CDS40;Parent=g9569.t2
HiC_scaffold_18	gmst	exon	27499463	27499493	915.828237	+	1	ID=g9569.t2.exon40;Parent=g9569.t2
HiC_scaffold_18	gmst	stop_codon	27499491	27499493	915.096391	+	0	ID=g9569.t3.stop1;Parent=g9569.t3
HiC_scaffold_18	gmst	stop_codon	27499491	27499493	915.828237	+	0	ID=g9569.t2.stop1;Parent=g9569.t2
HiC_scaffold_18	AUGUSTUS	exon	27502457	27502589	.	+	.	ID=g9569.t1.exon41;Parent=g9569.t1
HiC_scaffold_18	AUGUSTUS	exon	27502457	27502589	.	+	.	ID=g9569.t4.exon40;Parent=g9569.t4
HiC_scaffold_18	AUGUSTUS	CDS	27502457	27502589	1.0	+	1	ID=g9569.t1.CDS41;Parent=g9569.t1
HiC_scaffold_18	AUGUSTUS	CDS	27502457	27502589	1.0	+	1	ID=g9569.t4.CDS40;Parent=g9569.t4
HiC_scaffold_18	AUGUSTUS	stop_codon	27502587	27502589	.	+	0	ID=g9569.t1.stop1;Parent=g9569.t1
HiC_scaffold_18	AUGUSTUS	stop_codon	27502587	27502589	.	+	0	ID=g9569.t4.stop1;Parent=g9569.t4
HiC_scaffold_18	AUGUSTUS	stop_codon	27505004	27505006	.	-	0	ID=g9570.t1.stop1;Parent=g9570.t1
HiC_scaffold_18	AUGUSTUS	exon	27505004	27505097	.	-	.	ID=g9570.t1.exon1;Parent=g9570.t1
HiC_scaffold_18	AUGUSTUS	CDS	27505004	27505097	1.0	-	1	ID=g9570.t1.CDS1;Parent=g9570.t1
HiC_scaffold_18	AUGUSTUS	gene	27505004	27527998	.	-	.	ID=g9570
HiC_scaffold_18	AUGUSTUS	mRNA	27505004	27527998	1.0	-	.	ID=g9570.t1;Parent=g9570;em_target=9713.XP_006728711.1;em_score=720.9;em_evalue=6.9e-220;em_tcov=.;em_OGs=KOG1853@1|root,KOG1853@2759|Eukaryota,38DN4@33154|Opisthokonta,3BD6A@33208|Metazoa,3CRJH@33213|Bilateria,489J1@7711|Chordata,491NM@7742|Vertebrata,3J5ES@40674|Mammalia,3ERIK@33554|Carnivora;em_COG_cat=Z;em_desc=nudE neurodevelopment protein 1;em_max_annot_lvl=33208|Metazoa;em_Preferred_name=NDE1;em_KEGG_ko=ko:K16738,ko:K16739;em_BRITE=ko00000,ko03036;em_PFAMs=NUDE_C;em_GOs=GO:0000003,GO:0000070,GO:0000086,GO:0000132,GO:0000226,GO:0000278,GO:0000280,GO:0000775,GO:0000776,GO:0000777,GO:0000779,GO:0000793,GO:0000819,GO:0000902,GO:0000904,GO:0000922,GO:0001667,GO:0001709,GO:0001764,GO:0002064,GO:0002065,GO:0002066,GO:0003006,GO:0003674,GO:0005488,GO:0005515,GO:0005575,GO:0005622,GO:0005623,GO:0005634,GO:0005635,GO:0005694,GO:0005737,GO:0005813,GO:0005815,GO:0005819,GO:0005829,GO:0005856,GO:0005871,GO:0005875,GO:0005886,GO:0006810,GO:0006928,GO:0006996,GO:0007010,GO:0007017,GO:0007018,GO:0007020,GO:0007049,GO:0007051,GO:0007052,GO:0007059,GO:0007060,GO:0007080,GO:0007098,GO:0007100,GO:0007140,GO:0007163,GO:0007275,GO:0007276,GO:0007281,GO:0007292,GO:0007293,GO:0007294,GO:0007297,GO:0007298,GO:0007346,GO:0007399,GO:0007405,GO:0007409,GO:0007417,GO:0007420,GO:0008017,GO:0008092,GO:0008150,GO:0008283,GO:0009653,GO:0009888,GO:0009987,GO:0009994,GO:0010389,GO:0010564,GO:0010631,GO:0010720,GO:0010769,GO:0010770,GO:0010970,GO:0010975,GO:0010976,GO:0012505,GO:0015630,GO:0015631,GO:0016020,GO:0016043,GO:0016358,GO:0016477,GO:0019904,GO:0019953,GO:0021537,GO:0021543,GO:0021987,GO:0022008,GO:0022402,GO:0022406,GO:0022412,GO:0022414,GO:0022603,GO:0022604,GO:0022607,GO:0030010,GO:0030030,GO:0030031,GO:0030154,GO:0030182,GO:0030424,GO:0030425,GO:0030705,GO:0030706,GO:0030707,GO:0030716,GO:0030855,GO:0030900,GO:0030951,GO:0030952,GO:0031023,GO:0031109,GO:0031175,GO:0031344,GO:0031346,GO:0031616,GO:0031967,GO:0031975,GO:0032153,GO:0032154,GO:0032155,GO:0032501,GO:0032502,GO:0032504,GO:0032989,GO:0032990,GO:0032991,GO:0034622,GO:0036477,GO:0040001,GO:0040011,GO:0042802,GO:0042995,GO:0043005,GO:0043226,GO:0043227,GO:0043228,GO:0043229,GO:0043231,GO:0043232,GO:0043933,GO:0044085,GO:0044422,GO:0044424,GO:0044425,GO:0044427,GO:0044428,GO:0044430,GO:0044444,GO:0044446,GO:0044459,GO:0044463,GO:0044464,GO:0044703,GO:0044770,GO:0044772,GO:0044782,GO:0044839,GO:0045132,GO:0045165,GO:0045202,GO:0045595,GO:0045597,GO:0045664,GO:0045666,GO:0046785,GO:0046907,GO:0047496,GO:0048232,GO:0048285,GO:0048468,GO:0048477,GO:0048513,GO:0048518,GO:0048522,GO:0048609,GO:0048646,GO:0048666,GO:0048667,GO:0048699,GO:0048731,GO:0048812,GO:0048813,GO:0048814,GO:0048856,GO:0048858,GO:0048869,GO:0048870,GO:0050000,GO:0050767,GO:0050769,GO:0050773,GO:0050775,GO:0050789,GO:0050793,GO:0050794,GO:0051094,GO:0051128,GO:0051130,GO:0051179,GO:0051234,GO:0051239,GO:0051240,GO:0051258,GO:0051276,GO:0051293,GO:0051294,GO:0051298,GO:0051299,GO:0051303,GO:0051310,GO:0051321,GO:0051640,GO:0051641,GO:0051642,GO:0051647,GO:0051648,GO:0051649,GO:0051650,GO:0051653,GO:0051656,GO:0051674,GO:0051704,GO:0051726,GO:0051960,GO:0051962,GO:0060271,GO:0060284,GO:0060322,GO:0060429,GO:0061351,GO:0061564,GO:0061842,GO:0065003,GO:0065007,GO:0070732,GO:0070925,GO:0071840,GO:0071944,GO:0072089,GO:0072384,GO:0090130,GO:0090132,GO:0097435,GO:0097447,GO:0097458,GO:0097711,GO:0098590,GO:0098687,GO:0098813,GO:0099111,GO:0099518,GO:0120025,GO:0120031,GO:0120035,GO:0120036,GO:0120038,GO:0120039,GO:0140013,GO:0140014,GO:0140056,GO:1900006,GO:1901987,GO:1901990,GO:1902749,GO:1902850,GO:1903046,GO:1903047,GO:2000026
HiC_scaffold_18	AUGUSTUS	intron	27505098	27505914	1.0	-	.	ID=g9570.t1.intron1;Parent=g9570.t1
HiC_scaffold_18	AUGUSTUS	exon	27505915	27506066	.	-	.	ID=g9570.t1.exon2;Parent=g9570.t1
HiC_scaffold_18	AUGUSTUS	CDS	27505915	27506066	1.0	-	0	ID=g9570.t1.CDS2;Parent=g9570.t1
HiC_scaffold_18	AUGUSTUS	intron	27506067	27507517	1.0	-	.	ID=g9570.t1.intron2;Parent=g9570.t1
HiC_scaffold_18	AUGUSTUS	exon	27507518	27507609	.	-	.	ID=g9570.t1.exon3;Parent=g9570.t1
HiC_scaffold_18	AUGUSTUS	CDS	27507518	27507609	1.0	-	2	ID=g9570.t1.CDS3;Parent=g9570.t1
HiC_scaffold_18	AUGUSTUS	intron	27507610	27508648	1.0	-	.	ID=g9570.t1.intron3;Parent=g9570.t1
HiC_scaffold_18	AUGUSTUS	exon	27508649	27508828	.	-	.	ID=g9570.t1.exon4;Parent=g9570.t1
HiC_scaffold_18	AUGUSTUS	CDS	27508649	27508828	1.0	-	2	ID=g9570.t1.CDS4;Parent=g9570.t1
HiC_scaffold_18	AUGUSTUS	intron	27508829	27510601	1.0	-	.	ID=g9570.t1.intron4;Parent=g9570.t1
HiC_scaffold_18	AUGUSTUS	exon	27510602	27510738	.	-	.	ID=g9570.t1.exon5;Parent=g9570.t1
HiC_scaffold_18	AUGUSTUS	CDS	27510602	27510738	1.0	-	1	ID=g9570.t1.CDS5;Parent=g9570.t1
HiC_scaffold_18	AUGUSTUS	intron	27510739	27521342	1.0	-	.	ID=g9570.t1.intron5;Parent=g9570.t1
HiC_scaffold_18	AUGUSTUS	exon	27521343	27521491	.	-	.	ID=g9570.t1.exon6;Parent=g9570.t1
HiC_scaffold_18	AUGUSTUS	CDS	27521343	27521491	1.0	-	0	ID=g9570.t1.CDS6;Parent=g9570.t1
HiC_scaffold_18	AUGUSTUS	intron	27521492	27526316	1.0	-	.	ID=g9570.t1.intron6;Parent=g9570.t1
HiC_scaffold_18	AUGUSTUS	exon	27526317	27526470	.	-	.	ID=g9570.t1.exon7;Parent=g9570.t1
HiC_scaffold_18	AUGUSTUS	CDS	27526317	27526470	1.0	-	1	ID=g9570.t1.CDS7;Parent=g9570.t1
HiC_scaffold_18	AUGUSTUS	intron	27526471	27527915	1.0	-	.	ID=g9570.t1.intron7;Parent=g9570.t1
HiC_scaffold_18	AUGUSTUS	exon	27527916	27527998	.	-	.	ID=g9570.t1.exon8;Parent=g9570.t1
HiC_scaffold_18	AUGUSTUS	CDS	27527916	27527998	1.0	-	0	ID=g9570.t1.CDS8;Parent=g9570.t1
HiC_scaffold_18	AUGUSTUS	start_codon	27527996	27527998	.	-	0	ID=g9570.t1.start1;Parent=g9570.t1
HiC_scaffold_18	AUGUSTUS	start_codon	27544923	27544925	.	+	0	ID=g9571.t1.start1;Parent=g9571.t1
HiC_scaffold_18	AUGUSTUS	start_codon	27544923	27544925	.	+	0	ID=g9571.t2.start1;Parent=g9571.t2
HiC_scaffold_18	AUGUSTUS	start_codon	27544923	27544925	.	+	0	ID=g9571.t3.start1;Parent=g9571.t3
HiC_scaffold_18	gmst	start_codon	27544923	27544925	189.945081	+	0	ID=g9571.t5.start1;Parent=g9571.t5
HiC_scaffold_18	gmst	start_codon	27544923	27544925	190.40127	+	0	ID=g9571.t4.start1;Parent=g9571.t4
HiC_scaffold_18	gmst	start_codon	27544923	27544925	192.334105	+	0	ID=g9571.t6.start1;Parent=g9571.t6
HiC_scaffold_18	AUGUSTUS	exon	27544923	27545066	.	+	.	ID=g9571.t1.exon1;Parent=g9571.t1
HiC_scaffold_18	AUGUSTUS	exon	27544923	27545066	.	+	.	ID=g9571.t2.exon1;Parent=g9571.t2
HiC_scaffold_18	AUGUSTUS	exon	27544923	27545066	.	+	.	ID=g9571.t3.exon1;Parent=g9571.t3
HiC_scaffold_18	AUGUSTUS	CDS	27544923	27545066	1.0	+	0	ID=g9571.t1.CDS1;Parent=g9571.t1
HiC_scaffold_18	AUGUSTUS	CDS	27544923	27545066	1.0	+	0	ID=g9571.t2.CDS1;Parent=g9571.t2
HiC_scaffold_18	AUGUSTUS	CDS	27544923	27545066	1.0	+	0	ID=g9571.t3.CDS1;Parent=g9571.t3
HiC_scaffold_18	gmst	CDS	27544923	27545066	189.945081	+	0	ID=g9571.t5.CDS1;Parent=g9571.t5
HiC_scaffold_18	gmst	exon	27544923	27545066	189.945081	+	0	ID=g9571.t5.exon1;Parent=g9571.t5
HiC_scaffold_18	gmst	CDS	27544923	27545066	190.40127	+	0	ID=g9571.t4.CDS1;Parent=g9571.t4
HiC_scaffold_18	gmst	exon	27544923	27545066	190.40127	+	0	ID=g9571.t4.exon1;Parent=g9571.t4
HiC_scaffold_18	gmst	CDS	27544923	27545066	192.334105	+	0	ID=g9571.t6.CDS1;Parent=g9571.t6
HiC_scaffold_18	gmst	exon	27544923	27545066	192.334105	+	0	ID=g9571.t6.exon1;Parent=g9571.t6
HiC_scaffold_18	AUGUSTUS	gene	27544923	27578302	.	+	.	ID=g9571
HiC_scaffold_18	gmst	mRNA	27544923	27578302	.	+	.	ID=g9571.t4;Parent=g9571;em_target=9668.ENSMPUP00000014193;em_score=3563.5;em_evalue=0.0;em_tcov=.;em_OGs=2CNB8@1|root,2QUYZ@2759|Eukaryota,38NI4@33154|Opisthokonta,3BDTQ@33208|Metazoa,3CX7E@33213|Bilateria,485U5@7711|Chordata,497GF@7742|Vertebrata,3JBGF@40674|Mammalia,3EN8K@33554|Carnivora;em_COG_cat=A;em_desc=Meiosis regulator and mRNA stability factor 1;em_max_annot_lvl=33208|Metazoa;em_Preferred_name=KIAA0430;em_KEGG_ko=ko:K17573;em_BRITE=ko00000,ko01009;em_PFAMs=Limkain-b1,NYN,OST-HTH,RRM_1;em_GOs=GO:0000003,GO:0000280,GO:0003006,GO:0005575,GO:0005622,GO:0005623,GO:0005737,GO:0005777,GO:0005794,GO:0006139,GO:0006259,GO:0006281,GO:0006302,GO:0006725,GO:0006807,GO:0006950,GO:0006974,GO:0006996,GO:0007049,GO:0007143,GO:0007276,GO:0007281,GO:0007292,GO:0008150,GO:0008152,GO:0009892,GO:0009987,GO:0010468,GO:0010563,GO:0010921,GO:0010923,GO:0012505,GO:0016043,GO:0019220,GO:0019222,GO:0019953,GO:0022402,GO:0022412,GO:0022414,GO:0030154,GO:0031323,GO:0031324,GO:0032501,GO:0032502,GO:0032504,GO:0033554,GO:0034641,GO:0035303,GO:0035305,GO:0042579,GO:0043086,GO:0043170,GO:0043226,GO:0043227,GO:0043229,GO:0043231,GO:0044092,GO:0044237,GO:0044238,GO:0044260,GO:0044424,GO:0044444,GO:0044464,GO:0044703,GO:0045936,GO:0046483,GO:0048285,GO:0048468,GO:0048477,GO:0048519,GO:0048523,GO:0048609,GO:0048856,GO:0048869,GO:0050789,GO:0050790,GO:0050794,GO:0050896,GO:0051174,GO:0051321,GO:0051336,GO:0051346,GO:0051704,GO:0051716,GO:0060255,GO:0065007,GO:0065009,GO:0071704,GO:0071840,GO:0090304,GO:0140013,GO:1901360,GO:1903046
HiC_scaffold_18	gmst	mRNA	27544923	27578302	.	+	.	ID=g9571.t5;Parent=g9571;em_target=9668.ENSMPUP00000014193;em_score=3578.7;em_evalue=0.0;em_tcov=.;em_OGs=2CNB8@1|root,2QUYZ@2759|Eukaryota,38NI4@33154|Opisthokonta,3BDTQ@33208|Metazoa,3CX7E@33213|Bilateria,485U5@7711|Chordata,497GF@7742|Vertebrata,3JBGF@40674|Mammalia,3EN8K@33554|Carnivora;em_COG_cat=A;em_desc=Meiosis regulator and mRNA stability factor 1;em_max_annot_lvl=33208|Metazoa;em_Preferred_name=KIAA0430;em_KEGG_ko=ko:K17573;em_BRITE=ko00000,ko01009;em_PFAMs=Limkain-b1,NYN,OST-HTH,RRM_1;em_GOs=GO:0000003,GO:0000280,GO:0003006,GO:0005575,GO:0005622,GO:0005623,GO:0005737,GO:0005777,GO:0005794,GO:0006139,GO:0006259,GO:0006281,GO:0006302,GO:0006725,GO:0006807,GO:0006950,GO:0006974,GO:0006996,GO:0007049,GO:0007143,GO:0007276,GO:0007281,GO:0007292,GO:0008150,GO:0008152,GO:0009892,GO:0009987,GO:0010468,GO:0010563,GO:0010921,GO:0010923,GO:0012505,GO:0016043,GO:0019220,GO:0019222,GO:0019953,GO:0022402,GO:0022412,GO:0022414,GO:0030154,GO:0031323,GO:0031324,GO:0032501,GO:0032502,GO:0032504,GO:0033554,GO:0034641,GO:0035303,GO:0035305,GO:0042579,GO:0043086,GO:0043170,GO:0043226,GO:0043227,GO:0043229,GO:0043231,GO:0044092,GO:0044237,GO:0044238,GO:0044260,GO:0044424,GO:0044444,GO:0044464,GO:0044703,GO:0045936,GO:0046483,GO:0048285,GO:0048468,GO:0048477,GO:0048519,GO:0048523,GO:0048609,GO:0048856,GO:0048869,GO:0050789,GO:0050790,GO:0050794,GO:0050896,GO:0051174,GO:0051321,GO:0051336,GO:0051346,GO:0051704,GO:0051716,GO:0060255,GO:0065007,GO:0065009,GO:0071704,GO:0071840,GO:0090304,GO:0140013,GO:1901360,GO:1903046
HiC_scaffold_18	gmst	mRNA	27544923	27578302	.	+	.	ID=g9571.t6;Parent=g9571;em_target=9668.ENSMPUP00000014193;em_score=3935.0;em_evalue=0.0;em_tcov=.;em_OGs=2CNB8@1|root,2QUYZ@2759|Eukaryota,38NI4@33154|Opisthokonta,3BDTQ@33208|Metazoa,3CX7E@33213|Bilateria,485U5@7711|Chordata,497GF@7742|Vertebrata,3JBGF@40674|Mammalia,3EN8K@33554|Carnivora;em_COG_cat=A;em_desc=Meiosis regulator and mRNA stability factor 1;em_max_annot_lvl=33208|Metazoa;em_Preferred_name=KIAA0430;em_KEGG_ko=ko:K17573;em_BRITE=ko00000,ko01009;em_PFAMs=Limkain-b1,NYN,OST-HTH,RRM_1;em_GOs=GO:0000003,GO:0000280,GO:0003006,GO:0005575,GO:0005622,GO:0005623,GO:0005737,GO:0005777,GO:0005794,GO:0006139,GO:0006259,GO:0006281,GO:0006302,GO:0006725,GO:0006807,GO:0006950,GO:0006974,GO:0006996,GO:0007049,GO:0007143,GO:0007276,GO:0007281,GO:0007292,GO:0008150,GO:0008152,GO:0009892,GO:0009987,GO:0010468,GO:0010563,GO:0010921,GO:0010923,GO:0012505,GO:0016043,GO:0019220,GO:0019222,GO:0019953,GO:0022402,GO:0022412,GO:0022414,GO:0030154,GO:0031323,GO:0031324,GO:0032501,GO:0032502,GO:0032504,GO:0033554,GO:0034641,GO:0035303,GO:0035305,GO:0042579,GO:0043086,GO:0043170,GO:0043226,GO:0043227,GO:0043229,GO:0043231,GO:0044092,GO:0044237,GO:0044238,GO:0044260,GO:0044424,GO:0044444,GO:0044464,GO:0044703,GO:0045936,GO:0046483,GO:0048285,GO:0048468,GO:0048477,GO:0048519,GO:0048523,GO:0048609,GO:0048856,GO:0048869,GO:0050789,GO:0050790,GO:0050794,GO:0050896,GO:0051174,GO:0051321,GO:0051336,GO:0051346,GO:0051704,GO:0051716,GO:0060255,GO:0065007,GO:0065009,GO:0071704,GO:0071840,GO:0090304,GO:0140013,GO:1901360,GO:1903046
HiC_scaffold_18	AUGUSTUS	mRNA	27544923	27578302	0.97	+	.	ID=g9571.t3;Parent=g9571;em_target=9668.ENSMPUP00000014193;em_score=3913.6;em_evalue=0.0;em_tcov=.;em_OGs=2CNB8@1|root,2QUYZ@2759|Eukaryota,38NI4@33154|Opisthokonta,3BDTQ@33208|Metazoa,3CX7E@33213|Bilateria,485U5@7711|Chordata,497GF@7742|Vertebrata,3JBGF@40674|Mammalia,3EN8K@33554|Carnivora;em_COG_cat=A;em_desc=Meiosis regulator and mRNA stability factor 1;em_max_annot_lvl=33208|Metazoa;em_Preferred_name=KIAA0430;em_KEGG_ko=ko:K17573;em_BRITE=ko00000,ko01009;em_PFAMs=Limkain-b1,NYN,OST-HTH,RRM_1;em_GOs=GO:0000003,GO:0000280,GO:0003006,GO:0005575,GO:0005622,GO:0005623,GO:0005737,GO:0005777,GO:0005794,GO:0006139,GO:0006259,GO:0006281,GO:0006302,GO:0006725,GO:0006807,GO:0006950,GO:0006974,GO:0006996,GO:0007049,GO:0007143,GO:0007276,GO:0007281,GO:0007292,GO:0008150,GO:0008152,GO:0009892,GO:0009987,GO:0010468,GO:0010563,GO:0010921,GO:0010923,GO:0012505,GO:0016043,GO:0019220,GO:0019222,GO:0019953,GO:0022402,GO:0022412,GO:0022414,GO:0030154,GO:0031323,GO:0031324,GO:0032501,GO:0032502,GO:0032504,GO:0033554,GO:0034641,GO:0035303,GO:0035305,GO:0042579,GO:0043086,GO:0043170,GO:0043226,GO:0043227,GO:0043229,GO:0043231,GO:0044092,GO:0044237,GO:0044238,GO:0044260,GO:0044424,GO:0044444,GO:0044464,GO:0044703,GO:0045936,GO:0046483,GO:0048285,GO:0048468,GO:0048477,GO:0048519,GO:0048523,GO:0048609,GO:0048856,GO:0048869,GO:0050789,GO:0050790,GO:0050794,GO:0050896,GO:0051174,GO:0051321,GO:0051336,GO:0051346,GO:0051704,GO:0051716,GO:0060255,GO:0065007,GO:0065009,GO:0071704,GO:0071840,GO:0090304,GO:0140013,GO:1901360,GO:1903046
HiC_scaffold_18	AUGUSTUS	mRNA	27544923	27578302	0.99	+	.	ID=g9571.t1;Parent=g9571;em_target=9668.ENSMPUP00000014193;em_score=3928.8;em_evalue=0.0;em_tcov=.;em_OGs=2CNB8@1|root,2QUYZ@2759|Eukaryota,38NI4@33154|Opisthokonta,3BDTQ@33208|Metazoa,3CX7E@33213|Bilateria,485U5@7711|Chordata,497GF@7742|Vertebrata,3JBGF@40674|Mammalia,3EN8K@33554|Carnivora;em_COG_cat=A;em_desc=Meiosis regulator and mRNA stability factor 1;em_max_annot_lvl=33208|Metazoa;em_Preferred_name=KIAA0430;em_KEGG_ko=ko:K17573;em_BRITE=ko00000,ko01009;em_PFAMs=Limkain-b1,NYN,OST-HTH,RRM_1;em_GOs=GO:0000003,GO:0000280,GO:0003006,GO:0005575,GO:0005622,GO:0005623,GO:0005737,GO:0005777,GO:0005794,GO:0006139,GO:0006259,GO:0006281,GO:0006302,GO:0006725,GO:0006807,GO:0006950,GO:0006974,GO:0006996,GO:0007049,GO:0007143,GO:0007276,GO:0007281,GO:0007292,GO:0008150,GO:0008152,GO:0009892,GO:0009987,GO:0010468,GO:0010563,GO:0010921,GO:0010923,GO:0012505,GO:0016043,GO:0019220,GO:0019222,GO:0019953,GO:0022402,GO:0022412,GO:0022414,GO:0030154,GO:0031323,GO:0031324,GO:0032501,GO:0032502,GO:0032504,GO:0033554,GO:0034641,GO:0035303,GO:0035305,GO:0042579,GO:0043086,GO:0043170,GO:0043226,GO:0043227,GO:0043229,GO:0043231,GO:0044092,GO:0044237,GO:0044238,GO:0044260,GO:0044424,GO:0044444,GO:0044464,GO:0044703,GO:0045936,GO:0046483,GO:0048285,GO:0048468,GO:0048477,GO:0048519,GO:0048523,GO:0048609,GO:0048856,GO:0048869,GO:0050789,GO:0050790,GO:0050794,GO:0050896,GO:0051174,GO:0051321,GO:0051336,GO:0051346,GO:0051704,GO:0051716,GO:0060255,GO:0065007,GO:0065009,GO:0071704,GO:0071840,GO:0090304,GO:0140013,GO:1901360,GO:1903046
HiC_scaffold_18	AUGUSTUS	mRNA	27544923	27578302	0.99	+	.	ID=g9571.t2;Parent=g9571;em_target=9668.ENSMPUP00000014193;em_score=3919.8;em_evalue=0.0;em_tcov=.;em_OGs=2CNB8@1|root,2QUYZ@2759|Eukaryota,38NI4@33154|Opisthokonta,3BDTQ@33208|Metazoa,3CX7E@33213|Bilateria,485U5@7711|Chordata,497GF@7742|Vertebrata,3JBGF@40674|Mammalia,3EN8K@33554|Carnivora;em_COG_cat=A;em_desc=Meiosis regulator and mRNA stability factor 1;em_max_annot_lvl=33208|Metazoa;em_Preferred_name=KIAA0430;em_KEGG_ko=ko:K17573;em_BRITE=ko00000,ko01009;em_PFAMs=Limkain-b1,NYN,OST-HTH,RRM_1;em_GOs=GO:0000003,GO:0000280,GO:0003006,GO:0005575,GO:0005622,GO:0005623,GO:0005737,GO:0005777,GO:0005794,GO:0006139,GO:0006259,GO:0006281,GO:0006302,GO:0006725,GO:0006807,GO:0006950,GO:0006974,GO:0006996,GO:0007049,GO:0007143,GO:0007276,GO:0007281,GO:0007292,GO:0008150,GO:0008152,GO:0009892,GO:0009987,GO:0010468,GO:0010563,GO:0010921,GO:0010923,GO:0012505,GO:0016043,GO:0019220,GO:0019222,GO:0019953,GO:0022402,GO:0022412,GO:0022414,GO:0030154,GO:0031323,GO:0031324,GO:0032501,GO:0032502,GO:0032504,GO:0033554,GO:0034641,GO:0035303,GO:0035305,GO:0042579,GO:0043086,GO:0043170,GO:0043226,GO:0043227,GO:0043229,GO:0043231,GO:0044092,GO:0044237,GO:0044238,GO:0044260,GO:0044424,GO:0044444,GO:0044464,GO:0044703,GO:0045936,GO:0046483,GO:0048285,GO:0048468,GO:0048477,GO:0048519,GO:0048523,GO:0048609,GO:0048856,GO:0048869,GO:0050789,GO:0050790,GO:0050794,GO:0050896,GO:0051174,GO:0051321,GO:0051336,GO:0051346,GO:0051704,GO:0051716,GO:0060255,GO:0065007,GO:0065009,GO:0071704,GO:0071840,GO:0090304,GO:0140013,GO:1901360,GO:1903046
HiC_scaffold_18	AUGUSTUS	intron	27545067	27547254	1.0	+	.	ID=g9571.t1.intron1;Parent=g9571.t1
HiC_scaffold_18	AUGUSTUS	intron	27545067	27547254	1.0	+	.	ID=g9571.t2.intron1;Parent=g9571.t2
HiC_scaffold_18	AUGUSTUS	intron	27545067	27547254	1.0	+	.	ID=g9571.t3.intron1;Parent=g9571.t3
HiC_scaffold_18	gmst	intron	27545067	27547254	189.945081	+	0	ID=g9571.t5.intron1;Parent=g9571.t5
HiC_scaffold_18	gmst	intron	27545067	27547254	190.40127	+	0	ID=g9571.t4.intron1;Parent=g9571.t4
HiC_scaffold_18	gmst	intron	27545067	27547254	192.334105	+	0	ID=g9571.t6.intron1;Parent=g9571.t6
HiC_scaffold_18	AUGUSTUS	exon	27547255	27547944	.	+	.	ID=g9571.t1.exon2;Parent=g9571.t1
HiC_scaffold_18	AUGUSTUS	exon	27547255	27547944	.	+	.	ID=g9571.t2.exon2;Parent=g9571.t2
HiC_scaffold_18	AUGUSTUS	exon	27547255	27547944	.	+	.	ID=g9571.t3.exon2;Parent=g9571.t3
HiC_scaffold_18	AUGUSTUS	CDS	27547255	27547944	0.97	+	0	ID=g9571.t3.CDS2;Parent=g9571.t3
HiC_scaffold_18	AUGUSTUS	CDS	27547255	27547944	0.99	+	0	ID=g9571.t1.CDS2;Parent=g9571.t1
HiC_scaffold_18	AUGUSTUS	CDS	27547255	27547944	0.99	+	0	ID=g9571.t2.CDS2;Parent=g9571.t2
HiC_scaffold_18	gmst	CDS	27547255	27547944	189.945081	+	0	ID=g9571.t5.CDS2;Parent=g9571.t5
HiC_scaffold_18	gmst	exon	27547255	27547944	189.945081	+	0	ID=g9571.t5.exon2;Parent=g9571.t5
HiC_scaffold_18	gmst	CDS	27547255	27547944	190.40127	+	0	ID=g9571.t4.CDS2;Parent=g9571.t4
HiC_scaffold_18	gmst	exon	27547255	27547944	190.40127	+	0	ID=g9571.t4.exon2;Parent=g9571.t4
HiC_scaffold_18	gmst	CDS	27547255	27547944	192.334105	+	0	ID=g9571.t6.CDS2;Parent=g9571.t6
HiC_scaffold_18	gmst	exon	27547255	27547944	192.334105	+	0	ID=g9571.t6.exon2;Parent=g9571.t6
HiC_scaffold_18	AUGUSTUS	intron	27547945	27548689	1.0	+	.	ID=g9571.t1.intron2;Parent=g9571.t1
HiC_scaffold_18	AUGUSTUS	intron	27547945	27548689	1.0	+	.	ID=g9571.t2.intron2;Parent=g9571.t2
HiC_scaffold_18	AUGUSTUS	intron	27547945	27548689	1.0	+	.	ID=g9571.t3.intron2;Parent=g9571.t3
HiC_scaffold_18	gmst	intron	27547945	27548689	189.945081	+	0	ID=g9571.t5.intron2;Parent=g9571.t5
HiC_scaffold_18	gmst	intron	27547945	27548689	190.40127	+	0	ID=g9571.t4.intron2;Parent=g9571.t4
HiC_scaffold_18	gmst	intron	27547945	27548689	192.334105	+	0	ID=g9571.t6.intron2;Parent=g9571.t6
HiC_scaffold_18	AUGUSTUS	exon	27548690	27548864	.	+	.	ID=g9571.t1.exon3;Parent=g9571.t1
HiC_scaffold_18	AUGUSTUS	exon	27548690	27548864	.	+	.	ID=g9571.t2.exon3;Parent=g9571.t2
HiC_scaffold_18	AUGUSTUS	exon	27548690	27548864	.	+	.	ID=g9571.t3.exon3;Parent=g9571.t3
HiC_scaffold_18	AUGUSTUS	CDS	27548690	27548864	1.0	+	0	ID=g9571.t1.CDS3;Parent=g9571.t1
HiC_scaffold_18	AUGUSTUS	CDS	27548690	27548864	1.0	+	0	ID=g9571.t2.CDS3;Parent=g9571.t2
HiC_scaffold_18	AUGUSTUS	CDS	27548690	27548864	1.0	+	0	ID=g9571.t3.CDS3;Parent=g9571.t3
HiC_scaffold_18	gmst	CDS	27548690	27548864	189.945081	+	0	ID=g9571.t5.CDS3;Parent=g9571.t5
HiC_scaffold_18	gmst	exon	27548690	27548864	189.945081	+	0	ID=g9571.t5.exon3;Parent=g9571.t5
HiC_scaffold_18	gmst	CDS	27548690	27548864	190.40127	+	0	ID=g9571.t4.CDS3;Parent=g9571.t4
HiC_scaffold_18	gmst	exon	27548690	27548864	190.40127	+	0	ID=g9571.t4.exon3;Parent=g9571.t4
HiC_scaffold_18	gmst	CDS	27548690	27548864	192.334105	+	0	ID=g9571.t6.CDS3;Parent=g9571.t6
HiC_scaffold_18	gmst	exon	27548690	27548864	192.334105	+	0	ID=g9571.t6.exon3;Parent=g9571.t6
HiC_scaffold_18	AUGUSTUS	intron	27548865	27549787	1.0	+	.	ID=g9571.t1.intron3;Parent=g9571.t1
HiC_scaffold_18	AUGUSTUS	intron	27548865	27549787	1.0	+	.	ID=g9571.t2.intron3;Parent=g9571.t2
HiC_scaffold_18	AUGUSTUS	intron	27548865	27549787	1.0	+	.	ID=g9571.t3.intron3;Parent=g9571.t3
HiC_scaffold_18	gmst	intron	27548865	27549787	189.945081	+	0	ID=g9571.t5.intron3;Parent=g9571.t5
HiC_scaffold_18	gmst	intron	27548865	27549787	190.40127	+	0	ID=g9571.t4.intron3;Parent=g9571.t4
HiC_scaffold_18	gmst	intron	27548865	27549787	192.334105	+	0	ID=g9571.t6.intron3;Parent=g9571.t6
HiC_scaffold_18	AUGUSTUS	exon	27549788	27550014	.	+	.	ID=g9571.t1.exon4;Parent=g9571.t1
HiC_scaffold_18	AUGUSTUS	exon	27549788	27550014	.	+	.	ID=g9571.t2.exon4;Parent=g9571.t2
HiC_scaffold_18	AUGUSTUS	exon	27549788	27550014	.	+	.	ID=g9571.t3.exon4;Parent=g9571.t3
HiC_scaffold_18	AUGUSTUS	CDS	27549788	27550014	1.0	+	2	ID=g9571.t1.CDS4;Parent=g9571.t1
HiC_scaffold_18	AUGUSTUS	CDS	27549788	27550014	1.0	+	2	ID=g9571.t2.CDS4;Parent=g9571.t2
HiC_scaffold_18	AUGUSTUS	CDS	27549788	27550014	1.0	+	2	ID=g9571.t3.CDS4;Parent=g9571.t3
HiC_scaffold_18	gmst	CDS	27549788	27550014	189.945081	+	2	ID=g9571.t5.CDS4;Parent=g9571.t5
HiC_scaffold_18	gmst	exon	27549788	27550014	189.945081	+	2	ID=g9571.t5.exon4;Parent=g9571.t5
HiC_scaffold_18	gmst	CDS	27549788	27550014	190.40127	+	2	ID=g9571.t4.CDS4;Parent=g9571.t4
HiC_scaffold_18	gmst	exon	27549788	27550014	190.40127	+	2	ID=g9571.t4.exon4;Parent=g9571.t4
HiC_scaffold_18	gmst	CDS	27549788	27550014	192.334105	+	2	ID=g9571.t6.CDS4;Parent=g9571.t6
HiC_scaffold_18	gmst	exon	27549788	27550014	192.334105	+	2	ID=g9571.t6.exon4;Parent=g9571.t6
HiC_scaffold_18	AUGUSTUS	intron	27550015	27551077	1.0	+	.	ID=g9571.t1.intron4;Parent=g9571.t1
HiC_scaffold_18	AUGUSTUS	intron	27550015	27551077	1.0	+	.	ID=g9571.t2.intron4;Parent=g9571.t2
HiC_scaffold_18	AUGUSTUS	intron	27550015	27551077	1.0	+	.	ID=g9571.t3.intron4;Parent=g9571.t3
HiC_scaffold_18	gmst	intron	27550015	27551077	189.945081	+	0	ID=g9571.t5.intron4;Parent=g9571.t5
HiC_scaffold_18	gmst	intron	27550015	27551077	190.40127	+	0	ID=g9571.t4.intron4;Parent=g9571.t4
HiC_scaffold_18	gmst	intron	27550015	27551077	192.334105	+	0	ID=g9571.t6.intron4;Parent=g9571.t6
HiC_scaffold_18	AUGUSTUS	exon	27551078	27551195	.	+	.	ID=g9571.t1.exon5;Parent=g9571.t1
HiC_scaffold_18	AUGUSTUS	exon	27551078	27551195	.	+	.	ID=g9571.t2.exon5;Parent=g9571.t2
HiC_scaffold_18	AUGUSTUS	exon	27551078	27551195	.	+	.	ID=g9571.t3.exon5;Parent=g9571.t3
HiC_scaffold_18	AUGUSTUS	CDS	27551078	27551195	1.0	+	0	ID=g9571.t1.CDS5;Parent=g9571.t1
HiC_scaffold_18	AUGUSTUS	CDS	27551078	27551195	1.0	+	0	ID=g9571.t2.CDS5;Parent=g9571.t2
HiC_scaffold_18	AUGUSTUS	CDS	27551078	27551195	1.0	+	0	ID=g9571.t3.CDS5;Parent=g9571.t3
HiC_scaffold_18	gmst	CDS	27551078	27551195	189.945081	+	0	ID=g9571.t5.CDS5;Parent=g9571.t5
HiC_scaffold_18	gmst	exon	27551078	27551195	189.945081	+	0	ID=g9571.t5.exon5;Parent=g9571.t5
HiC_scaffold_18	gmst	CDS	27551078	27551195	190.40127	+	0	ID=g9571.t4.CDS5;Parent=g9571.t4
HiC_scaffold_18	gmst	exon	27551078	27551195	190.40127	+	0	ID=g9571.t4.exon5;Parent=g9571.t4
HiC_scaffold_18	gmst	CDS	27551078	27551195	192.334105	+	0	ID=g9571.t6.CDS5;Parent=g9571.t6
HiC_scaffold_18	gmst	exon	27551078	27551195	192.334105	+	0	ID=g9571.t6.exon5;Parent=g9571.t6
HiC_scaffold_18	AUGUSTUS	intron	27551196	27551981	1.0	+	.	ID=g9571.t1.intron5;Parent=g9571.t1
HiC_scaffold_18	AUGUSTUS	intron	27551196	27551981	1.0	+	.	ID=g9571.t2.intron5;Parent=g9571.t2
HiC_scaffold_18	AUGUSTUS	intron	27551196	27551981	1.0	+	.	ID=g9571.t3.intron5;Parent=g9571.t3
HiC_scaffold_18	gmst	intron	27551196	27551981	189.945081	+	0	ID=g9571.t5.intron5;Parent=g9571.t5
HiC_scaffold_18	gmst	intron	27551196	27551981	190.40127	+	0	ID=g9571.t4.intron5;Parent=g9571.t4
HiC_scaffold_18	gmst	intron	27551196	27551981	192.334105	+	0	ID=g9571.t6.intron5;Parent=g9571.t6
HiC_scaffold_18	AUGUSTUS	exon	27551982	27552154	.	+	.	ID=g9571.t1.exon6;Parent=g9571.t1
HiC_scaffold_18	AUGUSTUS	exon	27551982	27552154	.	+	.	ID=g9571.t2.exon6;Parent=g9571.t2
HiC_scaffold_18	AUGUSTUS	exon	27551982	27552154	.	+	.	ID=g9571.t3.exon6;Parent=g9571.t3
HiC_scaffold_18	AUGUSTUS	CDS	27551982	27552154	1.0	+	2	ID=g9571.t1.CDS6;Parent=g9571.t1
HiC_scaffold_18	AUGUSTUS	CDS	27551982	27552154	1.0	+	2	ID=g9571.t2.CDS6;Parent=g9571.t2
HiC_scaffold_18	AUGUSTUS	CDS	27551982	27552154	1.0	+	2	ID=g9571.t3.CDS6;Parent=g9571.t3
HiC_scaffold_18	gmst	CDS	27551982	27552154	189.945081	+	2	ID=g9571.t5.CDS6;Parent=g9571.t5
HiC_scaffold_18	gmst	exon	27551982	27552154	189.945081	+	2	ID=g9571.t5.exon6;Parent=g9571.t5
HiC_scaffold_18	gmst	CDS	27551982	27552154	190.40127	+	2	ID=g9571.t4.CDS6;Parent=g9571.t4
HiC_scaffold_18	gmst	exon	27551982	27552154	190.40127	+	2	ID=g9571.t4.exon6;Parent=g9571.t4
HiC_scaffold_18	gmst	CDS	27551982	27552154	192.334105	+	2	ID=g9571.t6.CDS6;Parent=g9571.t6
HiC_scaffold_18	gmst	exon	27551982	27552154	192.334105	+	2	ID=g9571.t6.exon6;Parent=g9571.t6
HiC_scaffold_18	AUGUSTUS	intron	27552155	27553371	1.0	+	.	ID=g9571.t1.intron6;Parent=g9571.t1
HiC_scaffold_18	AUGUSTUS	intron	27552155	27553371	1.0	+	.	ID=g9571.t3.intron6;Parent=g9571.t3
HiC_scaffold_18	AUGUSTUS	intron	27552155	27553374	1.0	+	.	ID=g9571.t2.intron6;Parent=g9571.t2
HiC_scaffold_18	gmst	intron	27552155	27553374	192.334105	+	0	ID=g9571.t6.intron6;Parent=g9571.t6
HiC_scaffold_18	gmst	intron	27552155	27553998	189.945081	+	0	ID=g9571.t5.intron6;Parent=g9571.t5
HiC_scaffold_18	gmst	intron	27552155	27553998	190.40127	+	0	ID=g9571.t4.intron6;Parent=g9571.t4
HiC_scaffold_18	AUGUSTUS	exon	27553372	27553800	.	+	.	ID=g9571.t1.exon7;Parent=g9571.t1
HiC_scaffold_18	AUGUSTUS	exon	27553372	27553800	.	+	.	ID=g9571.t3.exon7;Parent=g9571.t3
HiC_scaffold_18	AUGUSTUS	CDS	27553372	27553800	1.0	+	0	ID=g9571.t1.CDS7;Parent=g9571.t1
HiC_scaffold_18	AUGUSTUS	CDS	27553372	27553800	1.0	+	0	ID=g9571.t3.CDS7;Parent=g9571.t3
HiC_scaffold_18	AUGUSTUS	exon	27553375	27553800	.	+	.	ID=g9571.t2.exon7;Parent=g9571.t2
HiC_scaffold_18	AUGUSTUS	CDS	27553375	27553800	1.0	+	0	ID=g9571.t2.CDS7;Parent=g9571.t2
HiC_scaffold_18	gmst	CDS	27553375	27553800	192.334105	+	0	ID=g9571.t6.CDS7;Parent=g9571.t6
HiC_scaffold_18	gmst	exon	27553375	27553800	192.334105	+	0	ID=g9571.t6.exon7;Parent=g9571.t6
HiC_scaffold_18	AUGUSTUS	intron	27553801	27553998	1.0	+	.	ID=g9571.t1.intron7;Parent=g9571.t1
HiC_scaffold_18	AUGUSTUS	intron	27553801	27553998	1.0	+	.	ID=g9571.t2.intron7;Parent=g9571.t2
HiC_scaffold_18	AUGUSTUS	intron	27553801	27553998	1.0	+	.	ID=g9571.t3.intron7;Parent=g9571.t3
HiC_scaffold_18	gmst	intron	27553801	27553998	192.334105	+	0	ID=g9571.t6.intron7;Parent=g9571.t6
HiC_scaffold_18	AUGUSTUS	exon	27553999	27554156	.	+	.	ID=g9571.t1.exon8;Parent=g9571.t1
HiC_scaffold_18	AUGUSTUS	exon	27553999	27554156	.	+	.	ID=g9571.t2.exon8;Parent=g9571.t2
HiC_scaffold_18	AUGUSTUS	exon	27553999	27554156	.	+	.	ID=g9571.t3.exon8;Parent=g9571.t3
HiC_scaffold_18	AUGUSTUS	CDS	27553999	27554156	1.0	+	0	ID=g9571.t1.CDS8;Parent=g9571.t1
HiC_scaffold_18	AUGUSTUS	CDS	27553999	27554156	1.0	+	0	ID=g9571.t2.CDS8;Parent=g9571.t2
HiC_scaffold_18	AUGUSTUS	CDS	27553999	27554156	1.0	+	0	ID=g9571.t3.CDS8;Parent=g9571.t3
HiC_scaffold_18	gmst	CDS	27553999	27554156	189.945081	+	0	ID=g9571.t5.CDS7;Parent=g9571.t5
HiC_scaffold_18	gmst	exon	27553999	27554156	189.945081	+	0	ID=g9571.t5.exon7;Parent=g9571.t5
HiC_scaffold_18	gmst	CDS	27553999	27554156	190.40127	+	0	ID=g9571.t4.CDS7;Parent=g9571.t4
HiC_scaffold_18	gmst	exon	27553999	27554156	190.40127	+	0	ID=g9571.t4.exon7;Parent=g9571.t4
HiC_scaffold_18	gmst	CDS	27553999	27554156	192.334105	+	0	ID=g9571.t6.CDS8;Parent=g9571.t6
HiC_scaffold_18	gmst	exon	27553999	27554156	192.334105	+	0	ID=g9571.t6.exon8;Parent=g9571.t6
HiC_scaffold_18	AUGUSTUS	intron	27554157	27554243	1.0	+	.	ID=g9571.t1.intron8;Parent=g9571.t1
HiC_scaffold_18	AUGUSTUS	intron	27554157	27554243	1.0	+	.	ID=g9571.t2.intron8;Parent=g9571.t2
HiC_scaffold_18	AUGUSTUS	intron	27554157	27554243	1.0	+	.	ID=g9571.t3.intron8;Parent=g9571.t3
HiC_scaffold_18	gmst	intron	27554157	27554243	189.945081	+	0	ID=g9571.t5.intron7;Parent=g9571.t5
HiC_scaffold_18	gmst	intron	27554157	27554243	190.40127	+	0	ID=g9571.t4.intron7;Parent=g9571.t4
HiC_scaffold_18	gmst	intron	27554157	27554243	192.334105	+	0	ID=g9571.t6.intron8;Parent=g9571.t6
HiC_scaffold_18	AUGUSTUS	exon	27554244	27554402	.	+	.	ID=g9571.t1.exon9;Parent=g9571.t1
HiC_scaffold_18	AUGUSTUS	exon	27554244	27554402	.	+	.	ID=g9571.t2.exon9;Parent=g9571.t2
HiC_scaffold_18	AUGUSTUS	exon	27554244	27554402	.	+	.	ID=g9571.t3.exon9;Parent=g9571.t3
HiC_scaffold_18	AUGUSTUS	CDS	27554244	27554402	1.0	+	1	ID=g9571.t1.CDS9;Parent=g9571.t1
HiC_scaffold_18	AUGUSTUS	CDS	27554244	27554402	1.0	+	1	ID=g9571.t2.CDS9;Parent=g9571.t2
HiC_scaffold_18	AUGUSTUS	CDS	27554244	27554402	1.0	+	1	ID=g9571.t3.CDS9;Parent=g9571.t3
HiC_scaffold_18	gmst	CDS	27554244	27554402	189.945081	+	1	ID=g9571.t5.CDS8;Parent=g9571.t5
HiC_scaffold_18	gmst	exon	27554244	27554402	189.945081	+	1	ID=g9571.t5.exon8;Parent=g9571.t5
HiC_scaffold_18	gmst	CDS	27554244	27554402	190.40127	+	1	ID=g9571.t4.CDS8;Parent=g9571.t4
HiC_scaffold_18	gmst	exon	27554244	27554402	190.40127	+	1	ID=g9571.t4.exon8;Parent=g9571.t4
HiC_scaffold_18	gmst	CDS	27554244	27554402	192.334105	+	1	ID=g9571.t6.CDS9;Parent=g9571.t6
HiC_scaffold_18	gmst	exon	27554244	27554402	192.334105	+	1	ID=g9571.t6.exon9;Parent=g9571.t6
HiC_scaffold_18	AUGUSTUS	intron	27554403	27555450	1.0	+	.	ID=g9571.t2.intron9;Parent=g9571.t2
HiC_scaffold_18	AUGUSTUS	intron	27554403	27555450	1.0	+	.	ID=g9571.t3.intron9;Parent=g9571.t3
HiC_scaffold_18	gmst	intron	27554403	27555450	190.40127	+	0	ID=g9571.t4.intron8;Parent=g9571.t4
HiC_scaffold_18	AUGUSTUS	intron	27554403	27555477	1.0	+	.	ID=g9571.t1.intron9;Parent=g9571.t1
HiC_scaffold_18	gmst	intron	27554403	27555477	189.945081	+	0	ID=g9571.t5.intron8;Parent=g9571.t5
HiC_scaffold_18	gmst	intron	27554403	27555477	192.334105	+	0	ID=g9571.t6.intron9;Parent=g9571.t6
HiC_scaffold_18	AUGUSTUS	exon	27555451	27555640	.	+	.	ID=g9571.t2.exon10;Parent=g9571.t2
HiC_scaffold_18	AUGUSTUS	exon	27555451	27555640	.	+	.	ID=g9571.t3.exon10;Parent=g9571.t3
HiC_scaffold_18	AUGUSTUS	CDS	27555451	27555640	1.0	+	1	ID=g9571.t2.CDS10;Parent=g9571.t2
HiC_scaffold_18	AUGUSTUS	CDS	27555451	27555640	1.0	+	1	ID=g9571.t3.CDS10;Parent=g9571.t3
HiC_scaffold_18	gmst	CDS	27555451	27555640	190.40127	+	1	ID=g9571.t4.CDS9;Parent=g9571.t4
HiC_scaffold_18	gmst	exon	27555451	27555640	190.40127	+	1	ID=g9571.t4.exon9;Parent=g9571.t4
HiC_scaffold_18	AUGUSTUS	exon	27555478	27555640	.	+	.	ID=g9571.t1.exon10;Parent=g9571.t1
HiC_scaffold_18	AUGUSTUS	CDS	27555478	27555640	1.0	+	1	ID=g9571.t1.CDS10;Parent=g9571.t1
HiC_scaffold_18	gmst	CDS	27555478	27555640	189.945081	+	1	ID=g9571.t5.CDS9;Parent=g9571.t5
HiC_scaffold_18	gmst	exon	27555478	27555640	189.945081	+	1	ID=g9571.t5.exon9;Parent=g9571.t5
HiC_scaffold_18	gmst	CDS	27555478	27555640	192.334105	+	1	ID=g9571.t6.CDS10;Parent=g9571.t6
HiC_scaffold_18	gmst	exon	27555478	27555640	192.334105	+	1	ID=g9571.t6.exon10;Parent=g9571.t6
HiC_scaffold_18	AUGUSTUS	intron	27555641	27556359	1.0	+	.	ID=g9571.t1.intron10;Parent=g9571.t1
HiC_scaffold_18	AUGUSTUS	intron	27555641	27556359	1.0	+	.	ID=g9571.t2.intron10;Parent=g9571.t2
HiC_scaffold_18	AUGUSTUS	intron	27555641	27556359	1.0	+	.	ID=g9571.t3.intron10;Parent=g9571.t3
HiC_scaffold_18	gmst	intron	27555641	27556359	189.945081	+	0	ID=g9571.t5.intron9;Parent=g9571.t5
HiC_scaffold_18	gmst	intron	27555641	27556359	190.40127	+	0	ID=g9571.t4.intron9;Parent=g9571.t4
HiC_scaffold_18	gmst	intron	27555641	27556359	192.334105	+	0	ID=g9571.t6.intron10;Parent=g9571.t6
HiC_scaffold_18	AUGUSTUS	exon	27556360	27556538	.	+	.	ID=g9571.t1.exon11;Parent=g9571.t1
HiC_scaffold_18	AUGUSTUS	exon	27556360	27556538	.	+	.	ID=g9571.t2.exon11;Parent=g9571.t2
HiC_scaffold_18	AUGUSTUS	exon	27556360	27556538	.	+	.	ID=g9571.t3.exon11;Parent=g9571.t3
HiC_scaffold_18	AUGUSTUS	CDS	27556360	27556538	1.0	+	0	ID=g9571.t1.CDS11;Parent=g9571.t1
HiC_scaffold_18	AUGUSTUS	CDS	27556360	27556538	1.0	+	0	ID=g9571.t2.CDS11;Parent=g9571.t2
HiC_scaffold_18	AUGUSTUS	CDS	27556360	27556538	1.0	+	0	ID=g9571.t3.CDS11;Parent=g9571.t3
HiC_scaffold_18	gmst	CDS	27556360	27556538	189.945081	+	0	ID=g9571.t5.CDS10;Parent=g9571.t5
HiC_scaffold_18	gmst	exon	27556360	27556538	189.945081	+	0	ID=g9571.t5.exon10;Parent=g9571.t5
HiC_scaffold_18	gmst	CDS	27556360	27556538	190.40127	+	0	ID=g9571.t4.CDS10;Parent=g9571.t4
HiC_scaffold_18	gmst	exon	27556360	27556538	190.40127	+	0	ID=g9571.t4.exon10;Parent=g9571.t4
HiC_scaffold_18	gmst	CDS	27556360	27556538	192.334105	+	0	ID=g9571.t6.CDS11;Parent=g9571.t6
HiC_scaffold_18	gmst	exon	27556360	27556538	192.334105	+	0	ID=g9571.t6.exon11;Parent=g9571.t6
HiC_scaffold_18	AUGUSTUS	intron	27556539	27558254	1.0	+	.	ID=g9571.t1.intron11;Parent=g9571.t1
HiC_scaffold_18	AUGUSTUS	intron	27556539	27558254	1.0	+	.	ID=g9571.t2.intron11;Parent=g9571.t2
HiC_scaffold_18	AUGUSTUS	intron	27556539	27558254	1.0	+	.	ID=g9571.t3.intron11;Parent=g9571.t3
HiC_scaffold_18	gmst	intron	27556539	27558254	189.945081	+	0	ID=g9571.t5.intron10;Parent=g9571.t5
HiC_scaffold_18	gmst	intron	27556539	27558254	190.40127	+	0	ID=g9571.t4.intron10;Parent=g9571.t4
HiC_scaffold_18	gmst	intron	27556539	27558254	192.334105	+	0	ID=g9571.t6.intron11;Parent=g9571.t6
HiC_scaffold_18	AUGUSTUS	exon	27558255	27558335	.	+	.	ID=g9571.t1.exon12;Parent=g9571.t1
HiC_scaffold_18	AUGUSTUS	exon	27558255	27558335	.	+	.	ID=g9571.t2.exon12;Parent=g9571.t2
HiC_scaffold_18	AUGUSTUS	exon	27558255	27558335	.	+	.	ID=g9571.t3.exon12;Parent=g9571.t3
HiC_scaffold_18	AUGUSTUS	CDS	27558255	27558335	1.0	+	1	ID=g9571.t1.CDS12;Parent=g9571.t1
HiC_scaffold_18	AUGUSTUS	CDS	27558255	27558335	1.0	+	1	ID=g9571.t2.CDS12;Parent=g9571.t2
HiC_scaffold_18	AUGUSTUS	CDS	27558255	27558335	1.0	+	1	ID=g9571.t3.CDS12;Parent=g9571.t3
HiC_scaffold_18	gmst	CDS	27558255	27558335	189.945081	+	1	ID=g9571.t5.CDS11;Parent=g9571.t5
HiC_scaffold_18	gmst	exon	27558255	27558335	189.945081	+	1	ID=g9571.t5.exon11;Parent=g9571.t5
HiC_scaffold_18	gmst	CDS	27558255	27558335	190.40127	+	1	ID=g9571.t4.CDS11;Parent=g9571.t4
HiC_scaffold_18	gmst	exon	27558255	27558335	190.40127	+	1	ID=g9571.t4.exon11;Parent=g9571.t4
HiC_scaffold_18	gmst	CDS	27558255	27558335	192.334105	+	1	ID=g9571.t6.CDS12;Parent=g9571.t6
HiC_scaffold_18	gmst	exon	27558255	27558335	192.334105	+	1	ID=g9571.t6.exon12;Parent=g9571.t6
HiC_scaffold_18	AUGUSTUS	intron	27558336	27560520	1.0	+	.	ID=g9571.t1.intron12;Parent=g9571.t1
HiC_scaffold_18	AUGUSTUS	intron	27558336	27560520	1.0	+	.	ID=g9571.t2.intron12;Parent=g9571.t2
HiC_scaffold_18	AUGUSTUS	intron	27558336	27560520	1.0	+	.	ID=g9571.t3.intron12;Parent=g9571.t3
HiC_scaffold_18	gmst	intron	27558336	27560520	189.945081	+	0	ID=g9571.t5.intron11;Parent=g9571.t5
HiC_scaffold_18	gmst	intron	27558336	27560520	190.40127	+	0	ID=g9571.t4.intron11;Parent=g9571.t4
HiC_scaffold_18	gmst	intron	27558336	27560520	192.334105	+	0	ID=g9571.t6.intron12;Parent=g9571.t6
HiC_scaffold_18	AUGUSTUS	exon	27560521	27560757	.	+	.	ID=g9571.t1.exon13;Parent=g9571.t1
HiC_scaffold_18	AUGUSTUS	exon	27560521	27560757	.	+	.	ID=g9571.t2.exon13;Parent=g9571.t2
HiC_scaffold_18	AUGUSTUS	exon	27560521	27560757	.	+	.	ID=g9571.t3.exon13;Parent=g9571.t3
HiC_scaffold_18	AUGUSTUS	CDS	27560521	27560757	1.0	+	1	ID=g9571.t1.CDS13;Parent=g9571.t1
HiC_scaffold_18	AUGUSTUS	CDS	27560521	27560757	1.0	+	1	ID=g9571.t2.CDS13;Parent=g9571.t2
HiC_scaffold_18	AUGUSTUS	CDS	27560521	27560757	1.0	+	1	ID=g9571.t3.CDS13;Parent=g9571.t3
HiC_scaffold_18	gmst	CDS	27560521	27560757	189.945081	+	1	ID=g9571.t5.CDS12;Parent=g9571.t5
HiC_scaffold_18	gmst	exon	27560521	27560757	189.945081	+	1	ID=g9571.t5.exon12;Parent=g9571.t5
HiC_scaffold_18	gmst	CDS	27560521	27560757	190.40127	+	1	ID=g9571.t4.CDS12;Parent=g9571.t4
HiC_scaffold_18	gmst	exon	27560521	27560757	190.40127	+	1	ID=g9571.t4.exon12;Parent=g9571.t4
HiC_scaffold_18	gmst	CDS	27560521	27560757	192.334105	+	1	ID=g9571.t6.CDS13;Parent=g9571.t6
HiC_scaffold_18	gmst	exon	27560521	27560757	192.334105	+	1	ID=g9571.t6.exon13;Parent=g9571.t6
HiC_scaffold_18	AUGUSTUS	intron	27560758	27560886	1.0	+	.	ID=g9571.t1.intron13;Parent=g9571.t1
HiC_scaffold_18	AUGUSTUS	intron	27560758	27560886	1.0	+	.	ID=g9571.t2.intron13;Parent=g9571.t2
HiC_scaffold_18	AUGUSTUS	intron	27560758	27560886	1.0	+	.	ID=g9571.t3.intron13;Parent=g9571.t3
HiC_scaffold_18	gmst	intron	27560758	27560886	189.945081	+	0	ID=g9571.t5.intron12;Parent=g9571.t5
HiC_scaffold_18	gmst	intron	27560758	27560886	190.40127	+	0	ID=g9571.t4.intron12;Parent=g9571.t4
HiC_scaffold_18	gmst	intron	27560758	27560886	192.334105	+	0	ID=g9571.t6.intron13;Parent=g9571.t6
HiC_scaffold_18	AUGUSTUS	exon	27560887	27561006	.	+	.	ID=g9571.t1.exon14;Parent=g9571.t1
HiC_scaffold_18	AUGUSTUS	exon	27560887	27561006	.	+	.	ID=g9571.t2.exon14;Parent=g9571.t2
HiC_scaffold_18	AUGUSTUS	exon	27560887	27561006	.	+	.	ID=g9571.t3.exon14;Parent=g9571.t3
HiC_scaffold_18	AUGUSTUS	CDS	27560887	27561006	1.0	+	1	ID=g9571.t1.CDS14;Parent=g9571.t1
HiC_scaffold_18	AUGUSTUS	CDS	27560887	27561006	1.0	+	1	ID=g9571.t2.CDS14;Parent=g9571.t2
HiC_scaffold_18	AUGUSTUS	CDS	27560887	27561006	1.0	+	1	ID=g9571.t3.CDS14;Parent=g9571.t3
HiC_scaffold_18	gmst	CDS	27560887	27561006	189.945081	+	1	ID=g9571.t5.CDS13;Parent=g9571.t5
HiC_scaffold_18	gmst	exon	27560887	27561006	189.945081	+	1	ID=g9571.t5.exon13;Parent=g9571.t5
HiC_scaffold_18	gmst	CDS	27560887	27561006	190.40127	+	1	ID=g9571.t4.CDS13;Parent=g9571.t4
HiC_scaffold_18	gmst	exon	27560887	27561006	190.40127	+	1	ID=g9571.t4.exon13;Parent=g9571.t4
HiC_scaffold_18	gmst	CDS	27560887	27561006	192.334105	+	1	ID=g9571.t6.CDS14;Parent=g9571.t6
HiC_scaffold_18	gmst	exon	27560887	27561006	192.334105	+	1	ID=g9571.t6.exon14;Parent=g9571.t6
HiC_scaffold_18	AUGUSTUS	intron	27561007	27561729	1.0	+	.	ID=g9571.t1.intron14;Parent=g9571.t1
HiC_scaffold_18	AUGUSTUS	intron	27561007	27561729	1.0	+	.	ID=g9571.t2.intron14;Parent=g9571.t2
HiC_scaffold_18	AUGUSTUS	intron	27561007	27561729	1.0	+	.	ID=g9571.t3.intron14;Parent=g9571.t3
HiC_scaffold_18	gmst	intron	27561007	27561729	189.945081	+	0	ID=g9571.t5.intron13;Parent=g9571.t5
HiC_scaffold_18	gmst	intron	27561007	27561729	190.40127	+	0	ID=g9571.t4.intron13;Parent=g9571.t4
HiC_scaffold_18	gmst	intron	27561007	27561729	192.334105	+	0	ID=g9571.t6.intron14;Parent=g9571.t6
HiC_scaffold_18	AUGUSTUS	exon	27561730	27561905	.	+	.	ID=g9571.t1.exon15;Parent=g9571.t1
HiC_scaffold_18	AUGUSTUS	exon	27561730	27561905	.	+	.	ID=g9571.t2.exon15;Parent=g9571.t2
HiC_scaffold_18	AUGUSTUS	exon	27561730	27561905	.	+	.	ID=g9571.t3.exon15;Parent=g9571.t3
HiC_scaffold_18	AUGUSTUS	CDS	27561730	27561905	1.0	+	1	ID=g9571.t1.CDS15;Parent=g9571.t1
HiC_scaffold_18	AUGUSTUS	CDS	27561730	27561905	1.0	+	1	ID=g9571.t2.CDS15;Parent=g9571.t2
HiC_scaffold_18	AUGUSTUS	CDS	27561730	27561905	1.0	+	1	ID=g9571.t3.CDS15;Parent=g9571.t3
HiC_scaffold_18	gmst	CDS	27561730	27561905	189.945081	+	1	ID=g9571.t5.CDS14;Parent=g9571.t5
HiC_scaffold_18	gmst	exon	27561730	27561905	189.945081	+	1	ID=g9571.t5.exon14;Parent=g9571.t5
HiC_scaffold_18	gmst	CDS	27561730	27561905	190.40127	+	1	ID=g9571.t4.CDS14;Parent=g9571.t4
HiC_scaffold_18	gmst	exon	27561730	27561905	190.40127	+	1	ID=g9571.t4.exon14;Parent=g9571.t4
HiC_scaffold_18	gmst	CDS	27561730	27561905	192.334105	+	1	ID=g9571.t6.CDS15;Parent=g9571.t6
HiC_scaffold_18	gmst	exon	27561730	27561905	192.334105	+	1	ID=g9571.t6.exon15;Parent=g9571.t6
HiC_scaffold_18	AUGUSTUS	intron	27561906	27563214	1.0	+	.	ID=g9571.t1.intron15;Parent=g9571.t1
HiC_scaffold_18	AUGUSTUS	intron	27561906	27563214	1.0	+	.	ID=g9571.t2.intron15;Parent=g9571.t2
HiC_scaffold_18	AUGUSTUS	intron	27561906	27563214	1.0	+	.	ID=g9571.t3.intron15;Parent=g9571.t3
HiC_scaffold_18	gmst	intron	27561906	27563214	189.945081	+	0	ID=g9571.t5.intron14;Parent=g9571.t5
HiC_scaffold_18	gmst	intron	27561906	27563214	190.40127	+	0	ID=g9571.t4.intron14;Parent=g9571.t4
HiC_scaffold_18	gmst	intron	27561906	27563214	192.334105	+	0	ID=g9571.t6.intron15;Parent=g9571.t6
HiC_scaffold_18	AUGUSTUS	exon	27563215	27563435	.	+	.	ID=g9571.t1.exon16;Parent=g9571.t1
HiC_scaffold_18	AUGUSTUS	exon	27563215	27563435	.	+	.	ID=g9571.t2.exon16;Parent=g9571.t2
HiC_scaffold_18	AUGUSTUS	exon	27563215	27563435	.	+	.	ID=g9571.t3.exon16;Parent=g9571.t3
HiC_scaffold_18	AUGUSTUS	CDS	27563215	27563435	1.0	+	2	ID=g9571.t1.CDS16;Parent=g9571.t1
HiC_scaffold_18	AUGUSTUS	CDS	27563215	27563435	1.0	+	2	ID=g9571.t2.CDS16;Parent=g9571.t2
HiC_scaffold_18	AUGUSTUS	CDS	27563215	27563435	1.0	+	2	ID=g9571.t3.CDS16;Parent=g9571.t3
HiC_scaffold_18	gmst	CDS	27563215	27563435	189.945081	+	2	ID=g9571.t5.CDS15;Parent=g9571.t5
HiC_scaffold_18	gmst	exon	27563215	27563435	189.945081	+	2	ID=g9571.t5.exon15;Parent=g9571.t5
HiC_scaffold_18	gmst	CDS	27563215	27563435	190.40127	+	2	ID=g9571.t4.CDS15;Parent=g9571.t4
HiC_scaffold_18	gmst	exon	27563215	27563435	190.40127	+	2	ID=g9571.t4.exon15;Parent=g9571.t4
HiC_scaffold_18	gmst	CDS	27563215	27563435	192.334105	+	2	ID=g9571.t6.CDS16;Parent=g9571.t6
HiC_scaffold_18	gmst	exon	27563215	27563435	192.334105	+	2	ID=g9571.t6.exon16;Parent=g9571.t6
HiC_scaffold_18	AUGUSTUS	intron	27563436	27564158	1.0	+	.	ID=g9571.t1.intron16;Parent=g9571.t1
HiC_scaffold_18	AUGUSTUS	intron	27563436	27564158	1.0	+	.	ID=g9571.t2.intron16;Parent=g9571.t2
HiC_scaffold_18	AUGUSTUS	intron	27563436	27564158	1.0	+	.	ID=g9571.t3.intron16;Parent=g9571.t3
HiC_scaffold_18	gmst	intron	27563436	27564158	189.945081	+	0	ID=g9571.t5.intron15;Parent=g9571.t5
HiC_scaffold_18	gmst	intron	27563436	27564158	190.40127	+	0	ID=g9571.t4.intron15;Parent=g9571.t4
HiC_scaffold_18	gmst	intron	27563436	27564158	192.334105	+	0	ID=g9571.t6.intron16;Parent=g9571.t6
HiC_scaffold_18	AUGUSTUS	exon	27564159	27564301	.	+	.	ID=g9571.t1.exon17;Parent=g9571.t1
HiC_scaffold_18	AUGUSTUS	exon	27564159	27564301	.	+	.	ID=g9571.t2.exon17;Parent=g9571.t2
HiC_scaffold_18	AUGUSTUS	exon	27564159	27564301	.	+	.	ID=g9571.t3.exon17;Parent=g9571.t3
HiC_scaffold_18	AUGUSTUS	CDS	27564159	27564301	1.0	+	0	ID=g9571.t1.CDS17;Parent=g9571.t1
HiC_scaffold_18	AUGUSTUS	CDS	27564159	27564301	1.0	+	0	ID=g9571.t2.CDS17;Parent=g9571.t2
HiC_scaffold_18	AUGUSTUS	CDS	27564159	27564301	1.0	+	0	ID=g9571.t3.CDS17;Parent=g9571.t3
HiC_scaffold_18	gmst	CDS	27564159	27564301	189.945081	+	0	ID=g9571.t5.CDS16;Parent=g9571.t5
HiC_scaffold_18	gmst	exon	27564159	27564301	189.945081	+	0	ID=g9571.t5.exon16;Parent=g9571.t5
HiC_scaffold_18	gmst	CDS	27564159	27564301	190.40127	+	0	ID=g9571.t4.CDS16;Parent=g9571.t4
HiC_scaffold_18	gmst	exon	27564159	27564301	190.40127	+	0	ID=g9571.t4.exon16;Parent=g9571.t4
HiC_scaffold_18	gmst	CDS	27564159	27564301	192.334105	+	0	ID=g9571.t6.CDS17;Parent=g9571.t6
HiC_scaffold_18	gmst	exon	27564159	27564301	192.334105	+	0	ID=g9571.t6.exon17;Parent=g9571.t6
HiC_scaffold_18	AUGUSTUS	intron	27564302	27564488	1.0	+	.	ID=g9571.t1.intron17;Parent=g9571.t1
HiC_scaffold_18	AUGUSTUS	intron	27564302	27564488	1.0	+	.	ID=g9571.t2.intron17;Parent=g9571.t2
HiC_scaffold_18	AUGUSTUS	intron	27564302	27564488	1.0	+	.	ID=g9571.t3.intron17;Parent=g9571.t3
HiC_scaffold_18	gmst	intron	27564302	27564488	189.945081	+	0	ID=g9571.t5.intron16;Parent=g9571.t5
HiC_scaffold_18	gmst	intron	27564302	27564488	190.40127	+	0	ID=g9571.t4.intron16;Parent=g9571.t4
HiC_scaffold_18	gmst	intron	27564302	27564488	192.334105	+	0	ID=g9571.t6.intron17;Parent=g9571.t6
HiC_scaffold_18	AUGUSTUS	exon	27564489	27564622	.	+	.	ID=g9571.t1.exon18;Parent=g9571.t1
HiC_scaffold_18	AUGUSTUS	exon	27564489	27564622	.	+	.	ID=g9571.t2.exon18;Parent=g9571.t2
HiC_scaffold_18	AUGUSTUS	exon	27564489	27564622	.	+	.	ID=g9571.t3.exon18;Parent=g9571.t3
HiC_scaffold_18	AUGUSTUS	CDS	27564489	27564622	1.0	+	1	ID=g9571.t1.CDS18;Parent=g9571.t1
HiC_scaffold_18	AUGUSTUS	CDS	27564489	27564622	1.0	+	1	ID=g9571.t2.CDS18;Parent=g9571.t2
HiC_scaffold_18	AUGUSTUS	CDS	27564489	27564622	1.0	+	1	ID=g9571.t3.CDS18;Parent=g9571.t3
HiC_scaffold_18	gmst	CDS	27564489	27564622	189.945081	+	1	ID=g9571.t5.CDS17;Parent=g9571.t5
HiC_scaffold_18	gmst	exon	27564489	27564622	189.945081	+	1	ID=g9571.t5.exon17;Parent=g9571.t5
HiC_scaffold_18	gmst	CDS	27564489	27564622	190.40127	+	1	ID=g9571.t4.CDS17;Parent=g9571.t4
HiC_scaffold_18	gmst	exon	27564489	27564622	190.40127	+	1	ID=g9571.t4.exon17;Parent=g9571.t4
HiC_scaffold_18	gmst	CDS	27564489	27564622	192.334105	+	1	ID=g9571.t6.CDS18;Parent=g9571.t6
HiC_scaffold_18	gmst	exon	27564489	27564622	192.334105	+	1	ID=g9571.t6.exon18;Parent=g9571.t6
HiC_scaffold_18	AUGUSTUS	intron	27564623	27565729	1.0	+	.	ID=g9571.t1.intron18;Parent=g9571.t1
HiC_scaffold_18	AUGUSTUS	intron	27564623	27565729	1.0	+	.	ID=g9571.t2.intron18;Parent=g9571.t2
HiC_scaffold_18	AUGUSTUS	intron	27564623	27565729	1.0	+	.	ID=g9571.t3.intron18;Parent=g9571.t3
HiC_scaffold_18	gmst	intron	27564623	27565729	189.945081	+	0	ID=g9571.t5.intron17;Parent=g9571.t5
HiC_scaffold_18	gmst	intron	27564623	27565729	190.40127	+	0	ID=g9571.t4.intron17;Parent=g9571.t4
HiC_scaffold_18	gmst	intron	27564623	27565729	192.334105	+	0	ID=g9571.t6.intron18;Parent=g9571.t6
HiC_scaffold_18	AUGUSTUS	exon	27565730	27565932	.	+	.	ID=g9571.t1.exon19;Parent=g9571.t1
HiC_scaffold_18	AUGUSTUS	exon	27565730	27565932	.	+	.	ID=g9571.t2.exon19;Parent=g9571.t2
HiC_scaffold_18	AUGUSTUS	exon	27565730	27565932	.	+	.	ID=g9571.t3.exon19;Parent=g9571.t3
HiC_scaffold_18	AUGUSTUS	CDS	27565730	27565932	1.0	+	2	ID=g9571.t1.CDS19;Parent=g9571.t1
HiC_scaffold_18	AUGUSTUS	CDS	27565730	27565932	1.0	+	2	ID=g9571.t2.CDS19;Parent=g9571.t2
HiC_scaffold_18	AUGUSTUS	CDS	27565730	27565932	1.0	+	2	ID=g9571.t3.CDS19;Parent=g9571.t3
HiC_scaffold_18	gmst	CDS	27565730	27565932	189.945081	+	2	ID=g9571.t5.CDS18;Parent=g9571.t5
HiC_scaffold_18	gmst	exon	27565730	27565932	189.945081	+	2	ID=g9571.t5.exon18;Parent=g9571.t5
HiC_scaffold_18	gmst	CDS	27565730	27565932	190.40127	+	2	ID=g9571.t4.CDS18;Parent=g9571.t4
HiC_scaffold_18	gmst	exon	27565730	27565932	190.40127	+	2	ID=g9571.t4.exon18;Parent=g9571.t4
HiC_scaffold_18	gmst	CDS	27565730	27565932	192.334105	+	2	ID=g9571.t6.CDS19;Parent=g9571.t6
HiC_scaffold_18	gmst	exon	27565730	27565932	192.334105	+	2	ID=g9571.t6.exon19;Parent=g9571.t6
HiC_scaffold_18	AUGUSTUS	intron	27565933	27566583	1.0	+	.	ID=g9571.t1.intron19;Parent=g9571.t1
HiC_scaffold_18	AUGUSTUS	intron	27565933	27566583	1.0	+	.	ID=g9571.t2.intron19;Parent=g9571.t2
HiC_scaffold_18	AUGUSTUS	intron	27565933	27566583	1.0	+	.	ID=g9571.t3.intron19;Parent=g9571.t3
HiC_scaffold_18	gmst	intron	27565933	27566583	189.945081	+	0	ID=g9571.t5.intron18;Parent=g9571.t5
HiC_scaffold_18	gmst	intron	27565933	27566583	190.40127	+	0	ID=g9571.t4.intron18;Parent=g9571.t4
HiC_scaffold_18	gmst	intron	27565933	27566583	192.334105	+	0	ID=g9571.t6.intron19;Parent=g9571.t6
HiC_scaffold_18	AUGUSTUS	exon	27566584	27566811	.	+	.	ID=g9571.t1.exon20;Parent=g9571.t1
HiC_scaffold_18	AUGUSTUS	exon	27566584	27566811	.	+	.	ID=g9571.t2.exon20;Parent=g9571.t2
HiC_scaffold_18	AUGUSTUS	exon	27566584	27566811	.	+	.	ID=g9571.t3.exon20;Parent=g9571.t3
HiC_scaffold_18	AUGUSTUS	CDS	27566584	27566811	1.0	+	0	ID=g9571.t1.CDS20;Parent=g9571.t1
HiC_scaffold_18	AUGUSTUS	CDS	27566584	27566811	1.0	+	0	ID=g9571.t2.CDS20;Parent=g9571.t2
HiC_scaffold_18	AUGUSTUS	CDS	27566584	27566811	1.0	+	0	ID=g9571.t3.CDS20;Parent=g9571.t3
HiC_scaffold_18	gmst	CDS	27566584	27566811	189.945081	+	0	ID=g9571.t5.CDS19;Parent=g9571.t5
HiC_scaffold_18	gmst	exon	27566584	27566811	189.945081	+	0	ID=g9571.t5.exon19;Parent=g9571.t5
HiC_scaffold_18	gmst	CDS	27566584	27566811	190.40127	+	0	ID=g9571.t4.CDS19;Parent=g9571.t4
HiC_scaffold_18	gmst	exon	27566584	27566811	190.40127	+	0	ID=g9571.t4.exon19;Parent=g9571.t4
HiC_scaffold_18	gmst	CDS	27566584	27566811	192.334105	+	0	ID=g9571.t6.CDS20;Parent=g9571.t6
HiC_scaffold_18	gmst	exon	27566584	27566811	192.334105	+	0	ID=g9571.t6.exon20;Parent=g9571.t6
HiC_scaffold_18	AUGUSTUS	intron	27566812	27570055	1.0	+	.	ID=g9571.t1.intron20;Parent=g9571.t1
HiC_scaffold_18	AUGUSTUS	intron	27566812	27570055	1.0	+	.	ID=g9571.t2.intron20;Parent=g9571.t2
HiC_scaffold_18	AUGUSTUS	intron	27566812	27570055	1.0	+	.	ID=g9571.t3.intron20;Parent=g9571.t3
HiC_scaffold_18	gmst	intron	27566812	27570055	189.945081	+	0	ID=g9571.t5.intron19;Parent=g9571.t5
HiC_scaffold_18	gmst	intron	27566812	27570055	190.40127	+	0	ID=g9571.t4.intron19;Parent=g9571.t4
HiC_scaffold_18	gmst	intron	27566812	27570055	192.334105	+	0	ID=g9571.t6.intron20;Parent=g9571.t6
HiC_scaffold_18	AUGUSTUS	exon	27570056	27570286	.	+	.	ID=g9571.t1.exon21;Parent=g9571.t1
HiC_scaffold_18	AUGUSTUS	exon	27570056	27570286	.	+	.	ID=g9571.t2.exon21;Parent=g9571.t2
HiC_scaffold_18	AUGUSTUS	exon	27570056	27570286	.	+	.	ID=g9571.t3.exon21;Parent=g9571.t3
HiC_scaffold_18	AUGUSTUS	CDS	27570056	27570286	1.0	+	0	ID=g9571.t1.CDS21;Parent=g9571.t1
HiC_scaffold_18	AUGUSTUS	CDS	27570056	27570286	1.0	+	0	ID=g9571.t2.CDS21;Parent=g9571.t2
HiC_scaffold_18	AUGUSTUS	CDS	27570056	27570286	1.0	+	0	ID=g9571.t3.CDS21;Parent=g9571.t3
HiC_scaffold_18	gmst	CDS	27570056	27570286	189.945081	+	0	ID=g9571.t5.CDS20;Parent=g9571.t5
HiC_scaffold_18	gmst	exon	27570056	27570286	189.945081	+	0	ID=g9571.t5.exon20;Parent=g9571.t5
HiC_scaffold_18	gmst	CDS	27570056	27570286	190.40127	+	0	ID=g9571.t4.CDS20;Parent=g9571.t4
HiC_scaffold_18	gmst	exon	27570056	27570286	190.40127	+	0	ID=g9571.t4.exon20;Parent=g9571.t4
HiC_scaffold_18	gmst	CDS	27570056	27570286	192.334105	+	0	ID=g9571.t6.CDS21;Parent=g9571.t6
HiC_scaffold_18	gmst	exon	27570056	27570286	192.334105	+	0	ID=g9571.t6.exon21;Parent=g9571.t6
HiC_scaffold_18	AUGUSTUS	intron	27570287	27572869	1.0	+	.	ID=g9571.t1.intron21;Parent=g9571.t1
HiC_scaffold_18	AUGUSTUS	intron	27570287	27572869	1.0	+	.	ID=g9571.t2.intron21;Parent=g9571.t2
HiC_scaffold_18	AUGUSTUS	intron	27570287	27572869	1.0	+	.	ID=g9571.t3.intron21;Parent=g9571.t3
HiC_scaffold_18	gmst	intron	27570287	27572869	189.945081	+	0	ID=g9571.t5.intron20;Parent=g9571.t5
HiC_scaffold_18	gmst	intron	27570287	27572869	190.40127	+	0	ID=g9571.t4.intron20;Parent=g9571.t4
HiC_scaffold_18	gmst	intron	27570287	27572869	192.334105	+	0	ID=g9571.t6.intron21;Parent=g9571.t6
HiC_scaffold_18	AUGUSTUS	exon	27572870	27573082	.	+	.	ID=g9571.t1.exon22;Parent=g9571.t1
HiC_scaffold_18	AUGUSTUS	exon	27572870	27573082	.	+	.	ID=g9571.t2.exon22;Parent=g9571.t2
HiC_scaffold_18	AUGUSTUS	exon	27572870	27573082	.	+	.	ID=g9571.t3.exon22;Parent=g9571.t3
HiC_scaffold_18	AUGUSTUS	CDS	27572870	27573082	1.0	+	0	ID=g9571.t1.CDS22;Parent=g9571.t1
HiC_scaffold_18	AUGUSTUS	CDS	27572870	27573082	1.0	+	0	ID=g9571.t2.CDS22;Parent=g9571.t2
HiC_scaffold_18	AUGUSTUS	CDS	27572870	27573082	1.0	+	0	ID=g9571.t3.CDS22;Parent=g9571.t3
HiC_scaffold_18	gmst	CDS	27572870	27573082	189.945081	+	0	ID=g9571.t5.CDS21;Parent=g9571.t5
HiC_scaffold_18	gmst	exon	27572870	27573082	189.945081	+	0	ID=g9571.t5.exon21;Parent=g9571.t5
HiC_scaffold_18	gmst	CDS	27572870	27573082	190.40127	+	0	ID=g9571.t4.CDS21;Parent=g9571.t4
HiC_scaffold_18	gmst	exon	27572870	27573082	190.40127	+	0	ID=g9571.t4.exon21;Parent=g9571.t4
HiC_scaffold_18	gmst	CDS	27572870	27573082	192.334105	+	0	ID=g9571.t6.CDS22;Parent=g9571.t6
HiC_scaffold_18	gmst	exon	27572870	27573082	192.334105	+	0	ID=g9571.t6.exon22;Parent=g9571.t6
HiC_scaffold_18	AUGUSTUS	intron	27573083	27574294	1.0	+	.	ID=g9571.t1.intron22;Parent=g9571.t1
HiC_scaffold_18	AUGUSTUS	intron	27573083	27574294	1.0	+	.	ID=g9571.t2.intron22;Parent=g9571.t2
HiC_scaffold_18	AUGUSTUS	intron	27573083	27574294	1.0	+	.	ID=g9571.t3.intron22;Parent=g9571.t3
HiC_scaffold_18	gmst	intron	27573083	27574294	189.945081	+	0	ID=g9571.t5.intron21;Parent=g9571.t5
HiC_scaffold_18	gmst	intron	27573083	27574294	190.40127	+	0	ID=g9571.t4.intron21;Parent=g9571.t4
HiC_scaffold_18	gmst	intron	27573083	27574294	192.334105	+	0	ID=g9571.t6.intron22;Parent=g9571.t6
HiC_scaffold_18	AUGUSTUS	exon	27574295	27574355	.	+	.	ID=g9571.t1.exon23;Parent=g9571.t1
HiC_scaffold_18	AUGUSTUS	exon	27574295	27574355	.	+	.	ID=g9571.t2.exon23;Parent=g9571.t2
HiC_scaffold_18	AUGUSTUS	exon	27574295	27574355	.	+	.	ID=g9571.t3.exon23;Parent=g9571.t3
HiC_scaffold_18	AUGUSTUS	CDS	27574295	27574355	1.0	+	0	ID=g9571.t1.CDS23;Parent=g9571.t1
HiC_scaffold_18	AUGUSTUS	CDS	27574295	27574355	1.0	+	0	ID=g9571.t2.CDS23;Parent=g9571.t2
HiC_scaffold_18	AUGUSTUS	CDS	27574295	27574355	1.0	+	0	ID=g9571.t3.CDS23;Parent=g9571.t3
HiC_scaffold_18	gmst	CDS	27574295	27574355	189.945081	+	0	ID=g9571.t5.CDS22;Parent=g9571.t5
HiC_scaffold_18	gmst	exon	27574295	27574355	189.945081	+	0	ID=g9571.t5.exon22;Parent=g9571.t5
HiC_scaffold_18	gmst	CDS	27574295	27574355	190.40127	+	0	ID=g9571.t4.CDS22;Parent=g9571.t4
HiC_scaffold_18	gmst	exon	27574295	27574355	190.40127	+	0	ID=g9571.t4.exon22;Parent=g9571.t4
HiC_scaffold_18	gmst	CDS	27574295	27574355	192.334105	+	0	ID=g9571.t6.CDS23;Parent=g9571.t6
HiC_scaffold_18	gmst	exon	27574295	27574355	192.334105	+	0	ID=g9571.t6.exon23;Parent=g9571.t6
HiC_scaffold_18	AUGUSTUS	intron	27574356	27574442	1.0	+	.	ID=g9571.t1.intron23;Parent=g9571.t1
HiC_scaffold_18	AUGUSTUS	intron	27574356	27574442	1.0	+	.	ID=g9571.t2.intron23;Parent=g9571.t2
HiC_scaffold_18	AUGUSTUS	intron	27574356	27574442	1.0	+	.	ID=g9571.t3.intron23;Parent=g9571.t3
HiC_scaffold_18	gmst	intron	27574356	27574442	189.945081	+	0	ID=g9571.t5.intron22;Parent=g9571.t5
HiC_scaffold_18	gmst	intron	27574356	27574442	190.40127	+	0	ID=g9571.t4.intron22;Parent=g9571.t4
HiC_scaffold_18	gmst	intron	27574356	27574442	192.334105	+	0	ID=g9571.t6.intron23;Parent=g9571.t6
HiC_scaffold_18	AUGUSTUS	exon	27574443	27574568	.	+	.	ID=g9571.t1.exon24;Parent=g9571.t1
HiC_scaffold_18	AUGUSTUS	exon	27574443	27574568	.	+	.	ID=g9571.t2.exon24;Parent=g9571.t2
HiC_scaffold_18	AUGUSTUS	exon	27574443	27574568	.	+	.	ID=g9571.t3.exon24;Parent=g9571.t3
HiC_scaffold_18	AUGUSTUS	CDS	27574443	27574568	1.0	+	2	ID=g9571.t1.CDS24;Parent=g9571.t1
HiC_scaffold_18	AUGUSTUS	CDS	27574443	27574568	1.0	+	2	ID=g9571.t2.CDS24;Parent=g9571.t2
HiC_scaffold_18	AUGUSTUS	CDS	27574443	27574568	1.0	+	2	ID=g9571.t3.CDS24;Parent=g9571.t3
HiC_scaffold_18	gmst	CDS	27574443	27574568	189.945081	+	2	ID=g9571.t5.CDS23;Parent=g9571.t5
HiC_scaffold_18	gmst	exon	27574443	27574568	189.945081	+	2	ID=g9571.t5.exon23;Parent=g9571.t5
HiC_scaffold_18	gmst	CDS	27574443	27574568	190.40127	+	2	ID=g9571.t4.CDS23;Parent=g9571.t4
HiC_scaffold_18	gmst	exon	27574443	27574568	190.40127	+	2	ID=g9571.t4.exon23;Parent=g9571.t4
HiC_scaffold_18	gmst	CDS	27574443	27574568	192.334105	+	2	ID=g9571.t6.CDS24;Parent=g9571.t6
HiC_scaffold_18	gmst	exon	27574443	27574568	192.334105	+	2	ID=g9571.t6.exon24;Parent=g9571.t6
HiC_scaffold_18	AUGUSTUS	intron	27574569	27576108	1.0	+	.	ID=g9571.t1.intron24;Parent=g9571.t1
HiC_scaffold_18	AUGUSTUS	intron	27574569	27576108	1.0	+	.	ID=g9571.t2.intron24;Parent=g9571.t2
HiC_scaffold_18	AUGUSTUS	intron	27574569	27576108	1.0	+	.	ID=g9571.t3.intron24;Parent=g9571.t3
HiC_scaffold_18	gmst	intron	27574569	27576108	189.945081	+	0	ID=g9571.t5.intron23;Parent=g9571.t5
HiC_scaffold_18	gmst	intron	27574569	27576108	190.40127	+	0	ID=g9571.t4.intron23;Parent=g9571.t4
HiC_scaffold_18	gmst	intron	27574569	27576108	192.334105	+	0	ID=g9571.t6.intron24;Parent=g9571.t6
HiC_scaffold_18	AUGUSTUS	exon	27576109	27576279	.	+	.	ID=g9571.t1.exon25;Parent=g9571.t1
HiC_scaffold_18	AUGUSTUS	exon	27576109	27576279	.	+	.	ID=g9571.t2.exon25;Parent=g9571.t2
HiC_scaffold_18	AUGUSTUS	exon	27576109	27576279	.	+	.	ID=g9571.t3.exon25;Parent=g9571.t3
HiC_scaffold_18	AUGUSTUS	CDS	27576109	27576279	1.0	+	2	ID=g9571.t1.CDS25;Parent=g9571.t1
HiC_scaffold_18	AUGUSTUS	CDS	27576109	27576279	1.0	+	2	ID=g9571.t2.CDS25;Parent=g9571.t2
HiC_scaffold_18	AUGUSTUS	CDS	27576109	27576279	1.0	+	2	ID=g9571.t3.CDS25;Parent=g9571.t3
HiC_scaffold_18	gmst	CDS	27576109	27576279	189.945081	+	2	ID=g9571.t5.CDS24;Parent=g9571.t5
HiC_scaffold_18	gmst	exon	27576109	27576279	189.945081	+	2	ID=g9571.t5.exon24;Parent=g9571.t5
HiC_scaffold_18	gmst	CDS	27576109	27576279	190.40127	+	2	ID=g9571.t4.CDS24;Parent=g9571.t4
HiC_scaffold_18	gmst	exon	27576109	27576279	190.40127	+	2	ID=g9571.t4.exon24;Parent=g9571.t4
HiC_scaffold_18	gmst	CDS	27576109	27576279	192.334105	+	2	ID=g9571.t6.CDS25;Parent=g9571.t6
HiC_scaffold_18	gmst	exon	27576109	27576279	192.334105	+	2	ID=g9571.t6.exon25;Parent=g9571.t6
HiC_scaffold_18	AUGUSTUS	intron	27576280	27578057	1.0	+	.	ID=g9571.t1.intron25;Parent=g9571.t1
HiC_scaffold_18	AUGUSTUS	intron	27576280	27578057	1.0	+	.	ID=g9571.t2.intron25;Parent=g9571.t2
HiC_scaffold_18	AUGUSTUS	intron	27576280	27578057	1.0	+	.	ID=g9571.t3.intron25;Parent=g9571.t3
HiC_scaffold_18	gmst	intron	27576280	27578057	189.945081	+	0	ID=g9571.t5.intron24;Parent=g9571.t5
HiC_scaffold_18	gmst	intron	27576280	27578057	190.40127	+	0	ID=g9571.t4.intron24;Parent=g9571.t4
HiC_scaffold_18	gmst	intron	27576280	27578057	192.334105	+	0	ID=g9571.t6.intron25;Parent=g9571.t6
HiC_scaffold_18	AUGUSTUS	exon	27578058	27578302	.	+	.	ID=g9571.t1.exon26;Parent=g9571.t1
HiC_scaffold_18	AUGUSTUS	exon	27578058	27578302	.	+	.	ID=g9571.t2.exon26;Parent=g9571.t2
HiC_scaffold_18	AUGUSTUS	exon	27578058	27578302	.	+	.	ID=g9571.t3.exon26;Parent=g9571.t3
HiC_scaffold_18	AUGUSTUS	CDS	27578058	27578302	1.0	+	2	ID=g9571.t1.CDS26;Parent=g9571.t1
HiC_scaffold_18	AUGUSTUS	CDS	27578058	27578302	1.0	+	2	ID=g9571.t2.CDS26;Parent=g9571.t2
HiC_scaffold_18	AUGUSTUS	CDS	27578058	27578302	1.0	+	2	ID=g9571.t3.CDS26;Parent=g9571.t3
HiC_scaffold_18	gmst	CDS	27578058	27578302	189.945081	+	2	ID=g9571.t5.CDS25;Parent=g9571.t5
HiC_scaffold_18	gmst	exon	27578058	27578302	189.945081	+	2	ID=g9571.t5.exon25;Parent=g9571.t5
HiC_scaffold_18	gmst	CDS	27578058	27578302	190.40127	+	2	ID=g9571.t4.CDS25;Parent=g9571.t4
HiC_scaffold_18	gmst	exon	27578058	27578302	190.40127	+	2	ID=g9571.t4.exon25;Parent=g9571.t4
HiC_scaffold_18	gmst	CDS	27578058	27578302	192.334105	+	2	ID=g9571.t6.CDS26;Parent=g9571.t6
HiC_scaffold_18	gmst	exon	27578058	27578302	192.334105	+	2	ID=g9571.t6.exon26;Parent=g9571.t6
HiC_scaffold_18	AUGUSTUS	stop_codon	27578300	27578302	.	+	0	ID=g9571.t1.stop1;Parent=g9571.t1
HiC_scaffold_18	AUGUSTUS	stop_codon	27578300	27578302	.	+	0	ID=g9571.t2.stop1;Parent=g9571.t2
HiC_scaffold_18	AUGUSTUS	stop_codon	27578300	27578302	.	+	0	ID=g9571.t3.stop1;Parent=g9571.t3
HiC_scaffold_18	gmst	stop_codon	27578300	27578302	189.945081	+	0	ID=g9571.t5.stop1;Parent=g9571.t5
HiC_scaffold_18	gmst	stop_codon	27578300	27578302	190.40127	+	0	ID=g9571.t4.stop1;Parent=g9571.t4
HiC_scaffold_18	gmst	stop_codon	27578300	27578302	192.334105	+	0	ID=g9571.t6.stop1;Parent=g9571.t6
HiC_scaffold_18	AUGUSTUS	stop_codon	27591220	27591222	.	-	0	ID=g9572.t1.stop1;Parent=g9572.t1
HiC_scaffold_18	AUGUSTUS	exon	27591220	27591332	.	-	.	ID=g9572.t1.exon1;Parent=g9572.t1
HiC_scaffold_18	AUGUSTUS	CDS	27591220	27591332	1.0	-	2	ID=g9572.t1.CDS1;Parent=g9572.t1
HiC_scaffold_18	AUGUSTUS	gene	27591220	27690160	.	-	.	ID=g9572
HiC_scaffold_18	AUGUSTUS	mRNA	27591220	27690160	1.0	-	.	ID=g9572.t1;Parent=g9572;em_target=60711.ENSCSAP00000004338;em_score=415.9;em_evalue=5.5e-129;em_tcov=.;em_OGs=295BE@1|root,2RC9C@2759|Eukaryota,38BHW@33154|Opisthokonta,3BJ4E@33208|Metazoa,3CX4K@33213|Bilateria,487IQ@7711|Chordata,491IY@7742|Vertebrata,3JJ2M@40674|Mammalia,35VC6@314146|Euarchontoglires,4MRMJ@9443|Primates,36ABC@314294|Cercopithecoidea;em_COG_cat=S;em_desc=Protein of unknown function (DUF3585);em_max_annot_lvl=33208|Metazoa;em_PFAMs=DUF3585;em_Preferred_name=C16orf45;em_GOs=
HiC_scaffold_18	AUGUSTUS	intron	27591333	27593717	1.0	-	.	ID=g9572.t1.intron1;Parent=g9572.t1
HiC_scaffold_18	AUGUSTUS	exon	27593718	27593800	.	-	.	ID=g9572.t1.exon2;Parent=g9572.t1
HiC_scaffold_18	AUGUSTUS	CDS	27593718	27593800	1.0	-	1	ID=g9572.t1.CDS2;Parent=g9572.t1
HiC_scaffold_18	AUGUSTUS	intron	27593801	27595091	1.0	-	.	ID=g9572.t1.intron2;Parent=g9572.t1
HiC_scaffold_18	AUGUSTUS	exon	27595092	27595206	.	-	.	ID=g9572.t1.exon3;Parent=g9572.t1
HiC_scaffold_18	AUGUSTUS	CDS	27595092	27595206	1.0	-	2	ID=g9572.t1.CDS3;Parent=g9572.t1
HiC_scaffold_18	AUGUSTUS	intron	27595207	27601770	1.0	-	.	ID=g9572.t1.intron3;Parent=g9572.t1
HiC_scaffold_18	AUGUSTUS	exon	27601771	27601844	.	-	.	ID=g9572.t1.exon4;Parent=g9572.t1
HiC_scaffold_18	AUGUSTUS	CDS	27601771	27601844	1.0	-	1	ID=g9572.t1.CDS4;Parent=g9572.t1
HiC_scaffold_18	AUGUSTUS	intron	27601845	27626048	1.0	-	.	ID=g9572.t1.intron4;Parent=g9572.t1
HiC_scaffold_18	AUGUSTUS	exon	27626049	27626172	.	-	.	ID=g9572.t1.exon5;Parent=g9572.t1
HiC_scaffold_18	AUGUSTUS	CDS	27626049	27626172	1.0	-	2	ID=g9572.t1.CDS5;Parent=g9572.t1
HiC_scaffold_18	AUGUSTUS	intron	27626173	27690054	1.0	-	.	ID=g9572.t1.intron5;Parent=g9572.t1
HiC_scaffold_18	AUGUSTUS	exon	27690055	27690160	.	-	.	ID=g9572.t1.exon6;Parent=g9572.t1
HiC_scaffold_18	AUGUSTUS	CDS	27690055	27690160	1.0	-	0	ID=g9572.t1.CDS6;Parent=g9572.t1
HiC_scaffold_18	AUGUSTUS	start_codon	27690158	27690160	.	-	0	ID=g9572.t1.start1;Parent=g9572.t1
HiC_scaffold_18	gmst	stop_codon	27716417	27716419	15.977504	-	0	ID=g9573.t1.stop1;Parent=g9573.t1
HiC_scaffold_18	gmst	gene	27716417	27716734	.	-	.	ID=g9573
HiC_scaffold_18	gmst	mRNA	27716417	27716734	.	-	.	ID=g9573.t1;Parent=g9573
HiC_scaffold_18	gmst	CDS	27716417	27716734	15.977504	-	0	ID=g9573.t1.CDS1;Parent=g9573.t1
HiC_scaffold_18	gmst	exon	27716417	27716734	15.977504	-	0	ID=g9573.t1.exon1;Parent=g9573.t1
HiC_scaffold_18	gmst	start_codon	27716732	27716734	15.977504	-	0	ID=g9573.t1.start1;Parent=g9573.t1
HiC_scaffold_18	AUGUSTUS	stop_codon	27723523	27723525	.	-	0	ID=g9574.t1.stop1;Parent=g9574.t1
HiC_scaffold_18	AUGUSTUS	exon	27723523	27723702	.	-	.	ID=g9574.t1.exon1;Parent=g9574.t1
HiC_scaffold_18	AUGUSTUS	CDS	27723523	27723702	1.0	-	0	ID=g9574.t1.CDS1;Parent=g9574.t1
HiC_scaffold_18	AUGUSTUS	gene	27723523	27731646	.	-	.	ID=g9574
HiC_scaffold_18	AUGUSTUS	mRNA	27723523	27731646	1.0	-	.	ID=g9574.t1;Parent=g9574;em_target=9707.XP_004408987.1;em_score=441.2;em_evalue=1.8e-135;em_tcov=.;em_OGs=KOG1944@1|root,KOG1944@2759|Eukaryota,3A0H4@33154|Opisthokonta,3BPQZ@33208|Metazoa,3CWHC@33213|Bilateria,486N1@7711|Chordata,48YMM@7742|Vertebrata,3JCHT@40674|Mammalia,3EU9Q@33554|Carnivora;em_COG_cat=S;em_desc=Belongs to the peroxisomal membrane protein PXMP2 4 family;em_max_annot_lvl=33208|Metazoa;em_Preferred_name=MPV17L;em_KEGG_ko=ko:K13349;em_KEGG_Pathway=ko04146,map04146;em_BRITE=ko00000,ko00001;em_PFAMs=Mpv17_PMP22;em_GOs=GO:0003674,GO:0005102,GO:0005488,GO:0005515,GO:0005575,GO:0005622,GO:0005623,GO:0005737,GO:0005777,GO:0006810,GO:0006839,GO:0006996,GO:0007005,GO:0007006,GO:0008150,GO:0008152,GO:0009889,GO:0009890,GO:0009892,GO:0009966,GO:0009968,GO:0009987,GO:0010310,GO:0010639,GO:0010646,GO:0010648,GO:0010727,GO:0010728,GO:0010730,GO:0010821,GO:0010823,GO:0010941,GO:0016043,GO:0019222,GO:0023051,GO:0023057,GO:0031323,GO:0031324,GO:0031326,GO:0031327,GO:0032879,GO:0033043,GO:0042579,GO:0042981,GO:0043066,GO:0043067,GO:0043069,GO:0043226,GO:0043227,GO:0043229,GO:0043231,GO:0044237,GO:0044424,GO:0044444,GO:0044464,GO:0046902,GO:0048519,GO:0048523,GO:0048583,GO:0048585,GO:0050789,GO:0050794,GO:0051049,GO:0051051,GO:0051128,GO:0051129,GO:0051179,GO:0051193,GO:0051195,GO:0051234,GO:0060548,GO:0061024,GO:0065007,GO:0065008,GO:0071840,GO:0072593,GO:0090559,GO:1901028,GO:1901029,GO:1903426,GO:1903427,GO:2000377,GO:2000378,GO:2001233,GO:2001234
HiC_scaffold_18	AUGUSTUS	intron	27723703	27723993	1.0	-	.	ID=g9574.t1.intron1;Parent=g9574.t1
HiC_scaffold_18	AUGUSTUS	exon	27723994	27724023	.	-	.	ID=g9574.t1.exon2;Parent=g9574.t1
HiC_scaffold_18	AUGUSTUS	CDS	27723994	27724023	1.0	-	0	ID=g9574.t1.CDS2;Parent=g9574.t1
HiC_scaffold_18	AUGUSTUS	intron	27724024	27728333	1.0	-	.	ID=g9574.t1.intron2;Parent=g9574.t1
HiC_scaffold_18	AUGUSTUS	exon	27728334	27728404	.	-	.	ID=g9574.t1.exon3;Parent=g9574.t1
HiC_scaffold_18	AUGUSTUS	CDS	27728334	27728404	1.0	-	2	ID=g9574.t1.CDS3;Parent=g9574.t1
HiC_scaffold_18	AUGUSTUS	intron	27728405	27731336	1.0	-	.	ID=g9574.t1.intron3;Parent=g9574.t1
HiC_scaffold_18	AUGUSTUS	exon	27731337	27731646	.	-	.	ID=g9574.t1.exon4;Parent=g9574.t1
HiC_scaffold_18	AUGUSTUS	CDS	27731337	27731646	1.0	-	0	ID=g9574.t1.CDS4;Parent=g9574.t1
HiC_scaffold_18	AUGUSTUS	start_codon	27731644	27731646	.	-	0	ID=g9574.t1.start1;Parent=g9574.t1
HiC_scaffold_18	AUGUSTUS	start_codon	27748977	27748979	.	+	0	ID=g9575.t1.start1;Parent=g9575.t1
HiC_scaffold_18	gmst	start_codon	27748977	27748979	183.991205	+	0	ID=g9575.t2.start1;Parent=g9575.t2
HiC_scaffold_18	AUGUSTUS	exon	27748977	27748997	.	+	.	ID=g9575.t1.exon1;Parent=g9575.t1
HiC_scaffold_18	AUGUSTUS	CDS	27748977	27748997	1.0	+	0	ID=g9575.t1.CDS1;Parent=g9575.t1
HiC_scaffold_18	gmst	CDS	27748977	27748997	183.991205	+	0	ID=g9575.t2.CDS1;Parent=g9575.t2
HiC_scaffold_18	gmst	exon	27748977	27748997	183.991205	+	0	ID=g9575.t2.exon1;Parent=g9575.t2
HiC_scaffold_18	AUGUSTUS	gene	27748977	27799002	.	+	.	ID=g9575
HiC_scaffold_18	gmst	mRNA	27748977	27799002	.	+	.	ID=g9575.t2;Parent=g9575;em_target=9612.ENSCAFP00000027685;em_score=1676.6;em_evalue=0.0;em_tcov=.;em_OGs=KOG0630@1|root,KOG0630@2759|Eukaryota,38HGJ@33154|Opisthokonta,3BFVP@33208|Metazoa,3CRNX@33213|Bilateria,488RR@7711|Chordata,490W2@7742|Vertebrata,3JCXZ@40674|Mammalia,3ER07@33554|Carnivora;em_COG_cat=E;em_desc=Pyridoxal-dependent decarboxylase;em_max_annot_lvl=33208|Metazoa;em_Preferred_name=PDXDC1;em_PFAMs=Pyridoxal_deC;em_GOs=GO:0005575,GO:0005622,GO:0005623,GO:0005737,GO:0005794,GO:0012505,GO:0043226,GO:0043227,GO:0043229,GO:0043231,GO:0044424,GO:0044444,GO:0044464
HiC_scaffold_18	AUGUSTUS	mRNA	27748977	27799002	1.0	+	.	ID=g9575.t1;Parent=g9575;em_target=9612.ENSCAFP00000027685;em_score=1683.8;em_evalue=0.0;em_tcov=.;em_OGs=KOG0630@1|root,KOG0630@2759|Eukaryota,38HGJ@33154|Opisthokonta,3BFVP@33208|Metazoa,3CRNX@33213|Bilateria,488RR@7711|Chordata,490W2@7742|Vertebrata,3JCXZ@40674|Mammalia,3ER07@33554|Carnivora;em_COG_cat=E;em_desc=Pyridoxal-dependent decarboxylase;em_max_annot_lvl=33208|Metazoa;em_Preferred_name=PDXDC1;em_PFAMs=Pyridoxal_deC;em_GOs=GO:0005575,GO:0005622,GO:0005623,GO:0005737,GO:0005794,GO:0012505,GO:0043226,GO:0043227,GO:0043229,GO:0043231,GO:0044424,GO:0044444,GO:0044464
HiC_scaffold_18	AUGUSTUS	intron	27748998	27765024	1.0	+	.	ID=g9575.t1.intron1;Parent=g9575.t1
HiC_scaffold_18	gmst	intron	27748998	27765024	183.991205	+	0	ID=g9575.t2.intron1;Parent=g9575.t2
HiC_scaffold_18	AUGUSTUS	exon	27765025	27765098	.	+	.	ID=g9575.t1.exon2;Parent=g9575.t1
HiC_scaffold_18	AUGUSTUS	CDS	27765025	27765098	1.0	+	0	ID=g9575.t1.CDS2;Parent=g9575.t1
HiC_scaffold_18	gmst	CDS	27765025	27765098	183.991205	+	0	ID=g9575.t2.CDS2;Parent=g9575.t2
HiC_scaffold_18	gmst	exon	27765025	27765098	183.991205	+	0	ID=g9575.t2.exon2;Parent=g9575.t2
HiC_scaffold_18	AUGUSTUS	intron	27765099	27765637	1.0	+	.	ID=g9575.t1.intron2;Parent=g9575.t1
HiC_scaffold_18	gmst	intron	27765099	27765640	183.991205	+	0	ID=g9575.t2.intron2;Parent=g9575.t2
HiC_scaffold_18	AUGUSTUS	exon	27765638	27765700	.	+	.	ID=g9575.t1.exon3;Parent=g9575.t1
HiC_scaffold_18	AUGUSTUS	CDS	27765638	27765700	1.0	+	1	ID=g9575.t1.CDS3;Parent=g9575.t1
HiC_scaffold_18	gmst	CDS	27765641	27765700	183.991205	+	1	ID=g9575.t2.CDS3;Parent=g9575.t2
HiC_scaffold_18	gmst	exon	27765641	27765700	183.991205	+	1	ID=g9575.t2.exon3;Parent=g9575.t2
HiC_scaffold_18	AUGUSTUS	intron	27765701	27767634	1.0	+	.	ID=g9575.t1.intron3;Parent=g9575.t1
HiC_scaffold_18	gmst	intron	27765701	27767634	183.991205	+	0	ID=g9575.t2.intron3;Parent=g9575.t2
HiC_scaffold_18	AUGUSTUS	exon	27767635	27767715	.	+	.	ID=g9575.t1.exon4;Parent=g9575.t1
HiC_scaffold_18	AUGUSTUS	CDS	27767635	27767715	1.0	+	1	ID=g9575.t1.CDS4;Parent=g9575.t1
HiC_scaffold_18	gmst	CDS	27767635	27767715	183.991205	+	1	ID=g9575.t2.CDS4;Parent=g9575.t2
HiC_scaffold_18	gmst	exon	27767635	27767715	183.991205	+	1	ID=g9575.t2.exon4;Parent=g9575.t2
HiC_scaffold_18	AUGUSTUS	intron	27767716	27769554	1.0	+	.	ID=g9575.t1.intron4;Parent=g9575.t1
HiC_scaffold_18	gmst	intron	27767716	27769554	183.991205	+	0	ID=g9575.t2.intron4;Parent=g9575.t2
HiC_scaffold_18	AUGUSTUS	exon	27769555	27769701	.	+	.	ID=g9575.t1.exon5;Parent=g9575.t1
HiC_scaffold_18	AUGUSTUS	CDS	27769555	27769701	1.0	+	1	ID=g9575.t1.CDS5;Parent=g9575.t1
HiC_scaffold_18	gmst	CDS	27769555	27769701	183.991205	+	1	ID=g9575.t2.CDS5;Parent=g9575.t2
HiC_scaffold_18	gmst	exon	27769555	27769701	183.991205	+	1	ID=g9575.t2.exon5;Parent=g9575.t2
HiC_scaffold_18	AUGUSTUS	intron	27769702	27771040	1.0	+	.	ID=g9575.t1.intron5;Parent=g9575.t1
HiC_scaffold_18	gmst	intron	27769702	27771040	183.991205	+	0	ID=g9575.t2.intron5;Parent=g9575.t2
HiC_scaffold_18	AUGUSTUS	exon	27771041	27771230	.	+	.	ID=g9575.t1.exon6;Parent=g9575.t1
HiC_scaffold_18	AUGUSTUS	CDS	27771041	27771230	1.0	+	1	ID=g9575.t1.CDS6;Parent=g9575.t1
HiC_scaffold_18	gmst	CDS	27771041	27771230	183.991205	+	1	ID=g9575.t2.CDS6;Parent=g9575.t2
HiC_scaffold_18	gmst	exon	27771041	27771230	183.991205	+	1	ID=g9575.t2.exon6;Parent=g9575.t2
HiC_scaffold_18	AUGUSTUS	intron	27771231	27774324	1.0	+	.	ID=g9575.t1.intron6;Parent=g9575.t1
HiC_scaffold_18	gmst	intron	27771231	27774324	183.991205	+	0	ID=g9575.t2.intron6;Parent=g9575.t2
HiC_scaffold_18	AUGUSTUS	exon	27774325	27774393	.	+	.	ID=g9575.t1.exon7;Parent=g9575.t1
HiC_scaffold_18	AUGUSTUS	CDS	27774325	27774393	1.0	+	0	ID=g9575.t1.CDS7;Parent=g9575.t1
HiC_scaffold_18	gmst	CDS	27774325	27774393	183.991205	+	0	ID=g9575.t2.CDS7;Parent=g9575.t2
HiC_scaffold_18	gmst	exon	27774325	27774393	183.991205	+	0	ID=g9575.t2.exon7;Parent=g9575.t2
HiC_scaffold_18	AUGUSTUS	intron	27774394	27775629	1.0	+	.	ID=g9575.t1.intron7;Parent=g9575.t1
HiC_scaffold_18	gmst	intron	27774394	27775629	183.991205	+	0	ID=g9575.t2.intron7;Parent=g9575.t2
HiC_scaffold_18	AUGUSTUS	exon	27775630	27775708	.	+	.	ID=g9575.t1.exon8;Parent=g9575.t1
HiC_scaffold_18	AUGUSTUS	CDS	27775630	27775708	1.0	+	0	ID=g9575.t1.CDS8;Parent=g9575.t1
HiC_scaffold_18	gmst	CDS	27775630	27775708	183.991205	+	0	ID=g9575.t2.CDS8;Parent=g9575.t2
HiC_scaffold_18	gmst	exon	27775630	27775708	183.991205	+	0	ID=g9575.t2.exon8;Parent=g9575.t2
HiC_scaffold_18	AUGUSTUS	intron	27775709	27777989	1.0	+	.	ID=g9575.t1.intron8;Parent=g9575.t1
HiC_scaffold_18	gmst	intron	27775709	27777989	183.991205	+	0	ID=g9575.t2.intron8;Parent=g9575.t2
HiC_scaffold_18	AUGUSTUS	exon	27777990	27778074	.	+	.	ID=g9575.t1.exon9;Parent=g9575.t1
HiC_scaffold_18	AUGUSTUS	CDS	27777990	27778074	1.0	+	2	ID=g9575.t1.CDS9;Parent=g9575.t1
HiC_scaffold_18	gmst	CDS	27777990	27778074	183.991205	+	2	ID=g9575.t2.CDS9;Parent=g9575.t2
HiC_scaffold_18	gmst	exon	27777990	27778074	183.991205	+	2	ID=g9575.t2.exon9;Parent=g9575.t2
HiC_scaffold_18	AUGUSTUS	intron	27778075	27778930	1.0	+	.	ID=g9575.t1.intron9;Parent=g9575.t1
HiC_scaffold_18	gmst	intron	27778075	27778930	183.991205	+	0	ID=g9575.t2.intron9;Parent=g9575.t2
HiC_scaffold_18	AUGUSTUS	exon	27778931	27778979	.	+	.	ID=g9575.t1.exon10;Parent=g9575.t1
HiC_scaffold_18	AUGUSTUS	CDS	27778931	27778979	1.0	+	1	ID=g9575.t1.CDS10;Parent=g9575.t1
HiC_scaffold_18	gmst	CDS	27778931	27778979	183.991205	+	1	ID=g9575.t2.CDS10;Parent=g9575.t2
HiC_scaffold_18	gmst	exon	27778931	27778979	183.991205	+	1	ID=g9575.t2.exon10;Parent=g9575.t2
HiC_scaffold_18	AUGUSTUS	intron	27778980	27779275	1.0	+	.	ID=g9575.t1.intron10;Parent=g9575.t1
HiC_scaffold_18	gmst	intron	27778980	27779275	183.991205	+	0	ID=g9575.t2.intron10;Parent=g9575.t2
HiC_scaffold_18	AUGUSTUS	exon	27779276	27779377	.	+	.	ID=g9575.t1.exon11;Parent=g9575.t1
HiC_scaffold_18	AUGUSTUS	CDS	27779276	27779377	1.0	+	0	ID=g9575.t1.CDS11;Parent=g9575.t1
HiC_scaffold_18	gmst	CDS	27779276	27779377	183.991205	+	0	ID=g9575.t2.CDS11;Parent=g9575.t2
HiC_scaffold_18	gmst	exon	27779276	27779377	183.991205	+	0	ID=g9575.t2.exon11;Parent=g9575.t2
HiC_scaffold_18	AUGUSTUS	intron	27779378	27780190	1.0	+	.	ID=g9575.t1.intron11;Parent=g9575.t1
HiC_scaffold_18	gmst	intron	27779378	27780190	183.991205	+	0	ID=g9575.t2.intron11;Parent=g9575.t2
HiC_scaffold_18	AUGUSTUS	exon	27780191	27780316	.	+	.	ID=g9575.t1.exon12;Parent=g9575.t1
HiC_scaffold_18	AUGUSTUS	CDS	27780191	27780316	1.0	+	0	ID=g9575.t1.CDS12;Parent=g9575.t1
HiC_scaffold_18	gmst	CDS	27780191	27780316	183.991205	+	0	ID=g9575.t2.CDS12;Parent=g9575.t2
HiC_scaffold_18	gmst	exon	27780191	27780316	183.991205	+	0	ID=g9575.t2.exon12;Parent=g9575.t2
HiC_scaffold_18	AUGUSTUS	intron	27780317	27784337	1.0	+	.	ID=g9575.t1.intron12;Parent=g9575.t1
HiC_scaffold_18	gmst	intron	27780317	27784337	183.991205	+	0	ID=g9575.t2.intron12;Parent=g9575.t2
HiC_scaffold_18	AUGUSTUS	exon	27784338	27784388	.	+	.	ID=g9575.t1.exon13;Parent=g9575.t1
HiC_scaffold_18	AUGUSTUS	CDS	27784338	27784388	1.0	+	0	ID=g9575.t1.CDS13;Parent=g9575.t1
HiC_scaffold_18	gmst	CDS	27784338	27784388	183.991205	+	0	ID=g9575.t2.CDS13;Parent=g9575.t2
HiC_scaffold_18	gmst	exon	27784338	27784388	183.991205	+	0	ID=g9575.t2.exon13;Parent=g9575.t2
HiC_scaffold_18	AUGUSTUS	intron	27784389	27789735	1.0	+	.	ID=g9575.t1.intron13;Parent=g9575.t1
HiC_scaffold_18	gmst	intron	27784389	27789735	183.991205	+	0	ID=g9575.t2.intron13;Parent=g9575.t2
HiC_scaffold_18	AUGUSTUS	exon	27789736	27789799	.	+	.	ID=g9575.t1.exon14;Parent=g9575.t1
HiC_scaffold_18	AUGUSTUS	CDS	27789736	27789799	1.0	+	0	ID=g9575.t1.CDS14;Parent=g9575.t1
HiC_scaffold_18	gmst	CDS	27789736	27789799	183.991205	+	0	ID=g9575.t2.CDS14;Parent=g9575.t2
HiC_scaffold_18	gmst	exon	27789736	27789799	183.991205	+	0	ID=g9575.t2.exon14;Parent=g9575.t2
HiC_scaffold_18	AUGUSTUS	intron	27789800	27792019	1.0	+	.	ID=g9575.t1.intron14;Parent=g9575.t1
HiC_scaffold_18	gmst	intron	27789800	27792019	183.991205	+	0	ID=g9575.t2.intron14;Parent=g9575.t2
HiC_scaffold_18	AUGUSTUS	exon	27792020	27792108	.	+	.	ID=g9575.t1.exon15;Parent=g9575.t1
HiC_scaffold_18	AUGUSTUS	CDS	27792020	27792108	1.0	+	2	ID=g9575.t1.CDS15;Parent=g9575.t1
HiC_scaffold_18	gmst	CDS	27792020	27792108	183.991205	+	2	ID=g9575.t2.CDS15;Parent=g9575.t2
HiC_scaffold_18	gmst	exon	27792020	27792108	183.991205	+	2	ID=g9575.t2.exon15;Parent=g9575.t2
HiC_scaffold_18	AUGUSTUS	intron	27792109	27793068	1.0	+	.	ID=g9575.t1.intron15;Parent=g9575.t1
HiC_scaffold_18	gmst	intron	27792109	27793068	183.991205	+	0	ID=g9575.t2.intron15;Parent=g9575.t2
HiC_scaffold_18	AUGUSTUS	exon	27793069	27793174	.	+	.	ID=g9575.t1.exon16;Parent=g9575.t1
HiC_scaffold_18	AUGUSTUS	CDS	27793069	27793174	1.0	+	0	ID=g9575.t1.CDS16;Parent=g9575.t1
HiC_scaffold_18	gmst	CDS	27793069	27793174	183.991205	+	0	ID=g9575.t2.CDS16;Parent=g9575.t2
HiC_scaffold_18	gmst	exon	27793069	27793174	183.991205	+	0	ID=g9575.t2.exon16;Parent=g9575.t2
HiC_scaffold_18	AUGUSTUS	intron	27793175	27794599	1.0	+	.	ID=g9575.t1.intron16;Parent=g9575.t1
HiC_scaffold_18	gmst	intron	27793175	27794599	183.991205	+	0	ID=g9575.t2.intron16;Parent=g9575.t2
HiC_scaffold_18	AUGUSTUS	exon	27794600	27794771	.	+	.	ID=g9575.t1.exon17;Parent=g9575.t1
HiC_scaffold_18	AUGUSTUS	CDS	27794600	27794771	1.0	+	2	ID=g9575.t1.CDS17;Parent=g9575.t1
HiC_scaffold_18	gmst	CDS	27794600	27794771	183.991205	+	2	ID=g9575.t2.CDS17;Parent=g9575.t2
HiC_scaffold_18	gmst	exon	27794600	27794771	183.991205	+	2	ID=g9575.t2.exon17;Parent=g9575.t2
HiC_scaffold_18	AUGUSTUS	intron	27794772	27795371	1.0	+	.	ID=g9575.t1.intron17;Parent=g9575.t1
HiC_scaffold_18	gmst	intron	27794772	27795371	183.991205	+	0	ID=g9575.t2.intron17;Parent=g9575.t2
HiC_scaffold_18	AUGUSTUS	exon	27795372	27795490	.	+	.	ID=g9575.t1.exon18;Parent=g9575.t1
HiC_scaffold_18	AUGUSTUS	CDS	27795372	27795490	1.0	+	1	ID=g9575.t1.CDS18;Parent=g9575.t1
HiC_scaffold_18	gmst	CDS	27795372	27795490	183.991205	+	1	ID=g9575.t2.CDS18;Parent=g9575.t2
HiC_scaffold_18	gmst	exon	27795372	27795490	183.991205	+	1	ID=g9575.t2.exon18;Parent=g9575.t2
HiC_scaffold_18	AUGUSTUS	intron	27795491	27795787	1.0	+	.	ID=g9575.t1.intron18;Parent=g9575.t1
HiC_scaffold_18	gmst	intron	27795491	27795787	183.991205	+	0	ID=g9575.t2.intron18;Parent=g9575.t2
HiC_scaffold_18	AUGUSTUS	exon	27795788	27795909	.	+	.	ID=g9575.t1.exon19;Parent=g9575.t1
HiC_scaffold_18	AUGUSTUS	CDS	27795788	27795909	1.0	+	2	ID=g9575.t1.CDS19;Parent=g9575.t1
HiC_scaffold_18	gmst	CDS	27795788	27795909	183.991205	+	2	ID=g9575.t2.CDS19;Parent=g9575.t2
HiC_scaffold_18	gmst	exon	27795788	27795909	183.991205	+	2	ID=g9575.t2.exon19;Parent=g9575.t2
HiC_scaffold_18	AUGUSTUS	intron	27795910	27797064	1.0	+	.	ID=g9575.t1.intron19;Parent=g9575.t1
HiC_scaffold_18	gmst	intron	27795910	27797064	183.991205	+	0	ID=g9575.t2.intron19;Parent=g9575.t2
HiC_scaffold_18	AUGUSTUS	exon	27797065	27797157	.	+	.	ID=g9575.t1.exon20;Parent=g9575.t1
HiC_scaffold_18	AUGUSTUS	CDS	27797065	27797157	1.0	+	0	ID=g9575.t1.CDS20;Parent=g9575.t1
HiC_scaffold_18	gmst	CDS	27797065	27797157	183.991205	+	0	ID=g9575.t2.CDS20;Parent=g9575.t2
HiC_scaffold_18	gmst	exon	27797065	27797157	183.991205	+	0	ID=g9575.t2.exon20;Parent=g9575.t2
HiC_scaffold_18	AUGUSTUS	intron	27797158	27797242	1.0	+	.	ID=g9575.t1.intron20;Parent=g9575.t1
HiC_scaffold_18	gmst	intron	27797158	27797242	183.991205	+	0	ID=g9575.t2.intron20;Parent=g9575.t2
HiC_scaffold_18	AUGUSTUS	exon	27797243	27797339	.	+	.	ID=g9575.t1.exon21;Parent=g9575.t1
HiC_scaffold_18	AUGUSTUS	CDS	27797243	27797339	1.0	+	0	ID=g9575.t1.CDS21;Parent=g9575.t1
HiC_scaffold_18	gmst	CDS	27797243	27797339	183.991205	+	0	ID=g9575.t2.CDS21;Parent=g9575.t2
HiC_scaffold_18	gmst	exon	27797243	27797339	183.991205	+	0	ID=g9575.t2.exon21;Parent=g9575.t2
HiC_scaffold_18	AUGUSTUS	intron	27797340	27798229	1.0	+	.	ID=g9575.t1.intron21;Parent=g9575.t1
HiC_scaffold_18	gmst	intron	27797340	27798229	183.991205	+	0	ID=g9575.t2.intron21;Parent=g9575.t2
HiC_scaffold_18	AUGUSTUS	exon	27798230	27798334	.	+	.	ID=g9575.t1.exon22;Parent=g9575.t1
HiC_scaffold_18	AUGUSTUS	CDS	27798230	27798334	1.0	+	2	ID=g9575.t1.CDS22;Parent=g9575.t1
HiC_scaffold_18	gmst	CDS	27798230	27798334	183.991205	+	2	ID=g9575.t2.CDS22;Parent=g9575.t2
HiC_scaffold_18	gmst	exon	27798230	27798334	183.991205	+	2	ID=g9575.t2.exon22;Parent=g9575.t2
HiC_scaffold_18	AUGUSTUS	intron	27798335	27798742	1.0	+	.	ID=g9575.t1.intron22;Parent=g9575.t1
HiC_scaffold_18	gmst	intron	27798335	27798742	183.991205	+	0	ID=g9575.t2.intron22;Parent=g9575.t2
HiC_scaffold_18	AUGUSTUS	exon	27798743	27799002	.	+	.	ID=g9575.t1.exon23;Parent=g9575.t1
HiC_scaffold_18	AUGUSTUS	CDS	27798743	27799002	1.0	+	2	ID=g9575.t1.CDS23;Parent=g9575.t1
HiC_scaffold_18	gmst	CDS	27798743	27799002	183.991205	+	2	ID=g9575.t2.CDS23;Parent=g9575.t2
HiC_scaffold_18	gmst	exon	27798743	27799002	183.991205	+	2	ID=g9575.t2.exon23;Parent=g9575.t2
HiC_scaffold_18	AUGUSTUS	stop_codon	27799000	27799002	.	+	0	ID=g9575.t1.stop1;Parent=g9575.t1
HiC_scaffold_18	gmst	stop_codon	27799000	27799002	183.991205	+	0	ID=g9575.t2.stop1;Parent=g9575.t2
HiC_scaffold_18	AUGUSTUS	stop_codon	27801121	27801123	.	-	0	ID=g9576.t1.stop1;Parent=g9576.t1
HiC_scaffold_18	AUGUSTUS	exon	27801121	27801300	.	-	.	ID=g9576.t1.exon1;Parent=g9576.t1
HiC_scaffold_18	AUGUSTUS	CDS	27801121	27801300	1.0	-	0	ID=g9576.t1.CDS1;Parent=g9576.t1
HiC_scaffold_18	AUGUSTUS	gene	27801121	27813759	.	-	.	ID=g9576
HiC_scaffold_18	AUGUSTUS	mRNA	27801121	27813759	1.0	-	.	ID=g9576.t1;Parent=g9576;em_target=9707.XP_004408981.1;em_score=691.9;em_evalue=4.1e-211;em_tcov=.;em_OGs=28KA5@1|root,2QSQW@2759|Eukaryota,38RR1@33154|Opisthokonta,3BD7P@33208|Metazoa,3D100@33213|Bilateria,483YV@7711|Chordata,4915K@7742|Vertebrata,3JATA@40674|Mammalia,3EQU9@33554|Carnivora;em_COG_cat=S;em_desc=N-terminal asparagine;em_max_annot_lvl=33208|Metazoa;em_Preferred_name=NTAN1;em_EC=3.5.1.121;em_KEGG_ko=ko:K14662;em_KEGG_Reaction=R11559;em_KEGG_rclass=RC00010;em_BRITE=ko00000,ko01000;em_PFAMs=N_Asn_amidohyd;em_GOs=GO:0003008,GO:0003674,GO:0003824,GO:0005575,GO:0005622,GO:0005623,GO:0005634,GO:0005737,GO:0006508,GO:0006511,GO:0006807,GO:0007610,GO:0007611,GO:0007613,GO:0007626,GO:0008150,GO:0008152,GO:0008344,GO:0008418,GO:0009056,GO:0009057,GO:0009987,GO:0016787,GO:0016810,GO:0016811,GO:0019538,GO:0019941,GO:0030163,GO:0030534,GO:0032501,GO:0043170,GO:0043226,GO:0043227,GO:0043229,GO:0043231,GO:0043632,GO:0044237,GO:0044238,GO:0044248,GO:0044257,GO:0044260,GO:0044265,GO:0044267,GO:0044424,GO:0044464,GO:0050877,GO:0050890,GO:0051603,GO:0071704,GO:1901564,GO:1901565,GO:1901575
HiC_scaffold_18	AUGUSTUS	intron	27801301	27801694	1.0	-	.	ID=g9576.t1.intron1;Parent=g9576.t1
HiC_scaffold_18	AUGUSTUS	exon	27801695	27801808	.	-	.	ID=g9576.t1.exon2;Parent=g9576.t1
HiC_scaffold_18	AUGUSTUS	CDS	27801695	27801808	1.0	-	0	ID=g9576.t1.CDS2;Parent=g9576.t1
HiC_scaffold_18	AUGUSTUS	intron	27801809	27803275	1.0	-	.	ID=g9576.t1.intron2;Parent=g9576.t1
HiC_scaffold_18	AUGUSTUS	exon	27803276	27803373	.	-	.	ID=g9576.t1.exon3;Parent=g9576.t1
HiC_scaffold_18	AUGUSTUS	CDS	27803276	27803373	1.0	-	2	ID=g9576.t1.CDS3;Parent=g9576.t1
HiC_scaffold_18	AUGUSTUS	intron	27803374	27804110	1.0	-	.	ID=g9576.t1.intron3;Parent=g9576.t1
HiC_scaffold_18	AUGUSTUS	exon	27804111	27804164	.	-	.	ID=g9576.t1.exon4;Parent=g9576.t1
HiC_scaffold_18	AUGUSTUS	CDS	27804111	27804164	1.0	-	2	ID=g9576.t1.CDS4;Parent=g9576.t1
HiC_scaffold_18	AUGUSTUS	intron	27804165	27804656	1.0	-	.	ID=g9576.t1.intron4;Parent=g9576.t1
HiC_scaffold_18	AUGUSTUS	exon	27804657	27804710	.	-	.	ID=g9576.t1.exon5;Parent=g9576.t1
HiC_scaffold_18	AUGUSTUS	CDS	27804657	27804710	1.0	-	2	ID=g9576.t1.CDS5;Parent=g9576.t1
HiC_scaffold_18	AUGUSTUS	intron	27804711	27805776	1.0	-	.	ID=g9576.t1.intron5;Parent=g9576.t1
HiC_scaffold_18	AUGUSTUS	exon	27805777	27805850	.	-	.	ID=g9576.t1.exon6;Parent=g9576.t1
HiC_scaffold_18	AUGUSTUS	CDS	27805777	27805850	1.0	-	1	ID=g9576.t1.CDS6;Parent=g9576.t1
HiC_scaffold_18	AUGUSTUS	intron	27805851	27807396	1.0	-	.	ID=g9576.t1.intron6;Parent=g9576.t1
HiC_scaffold_18	AUGUSTUS	exon	27807397	27807505	.	-	.	ID=g9576.t1.exon7;Parent=g9576.t1
HiC_scaffold_18	AUGUSTUS	CDS	27807397	27807505	1.0	-	2	ID=g9576.t1.CDS7;Parent=g9576.t1
HiC_scaffold_18	AUGUSTUS	intron	27807506	27807805	1.0	-	.	ID=g9576.t1.intron7;Parent=g9576.t1
HiC_scaffold_18	AUGUSTUS	exon	27807806	27807871	.	-	.	ID=g9576.t1.exon8;Parent=g9576.t1
HiC_scaffold_18	AUGUSTUS	CDS	27807806	27807871	1.0	-	2	ID=g9576.t1.CDS8;Parent=g9576.t1
HiC_scaffold_18	AUGUSTUS	intron	27807872	27807947	1.0	-	.	ID=g9576.t1.intron8;Parent=g9576.t1
HiC_scaffold_18	AUGUSTUS	exon	27807948	27808050	.	-	.	ID=g9576.t1.exon9;Parent=g9576.t1
HiC_scaffold_18	AUGUSTUS	CDS	27807948	27808050	1.0	-	0	ID=g9576.t1.CDS9;Parent=g9576.t1
HiC_scaffold_18	AUGUSTUS	intron	27808051	27813678	1.0	-	.	ID=g9576.t1.intron9;Parent=g9576.t1
HiC_scaffold_18	AUGUSTUS	exon	27813679	27813759	.	-	.	ID=g9576.t1.exon10;Parent=g9576.t1
HiC_scaffold_18	AUGUSTUS	CDS	27813679	27813759	1.0	-	0	ID=g9576.t1.CDS10;Parent=g9576.t1
HiC_scaffold_18	AUGUSTUS	start_codon	27813757	27813759	.	-	0	ID=g9576.t1.start1;Parent=g9576.t1
HiC_scaffold_18	AUGUSTUS	stop_codon	27817510	27817512	.	-	0	ID=g9577.t1.stop1;Parent=g9577.t1
HiC_scaffold_18	AUGUSTUS	exon	27817510	27817671	.	-	.	ID=g9577.t1.exon1;Parent=g9577.t1
HiC_scaffold_18	AUGUSTUS	CDS	27817510	27817671	1.0	-	0	ID=g9577.t1.CDS1;Parent=g9577.t1
HiC_scaffold_18	AUGUSTUS	gene	27817510	27845146	.	-	.	ID=g9577
HiC_scaffold_18	AUGUSTUS	mRNA	27817510	27845146	1.0	-	.	ID=g9577.t1;Parent=g9577;em_target=9707.XP_004408979.1;em_score=1432.2;em_evalue=0.0;em_tcov=.;em_OGs=KOG2434@1|root,KOG2434@2759|Eukaryota,38C7T@33154|Opisthokonta,3BD29@33208|Metazoa,3CVJ3@33213|Bilateria,487EU@7711|Chordata,4946K@7742|Vertebrata,3J6UY@40674|Mammalia,3ESAZ@33554|Carnivora;em_COG_cat=K;em_desc=RRN3 RNA polymerase I transcription factor homolog (S. cerevisiae);em_max_annot_lvl=33208|Metazoa;em_Preferred_name=RRN3;em_KEGG_ko=ko:K15216;em_BRITE=ko00000,ko03021;em_PFAMs=RRN3;em_GOs=GO:0000976,GO:0001013,GO:0001042,GO:0001046,GO:0001047,GO:0001067,GO:0001163,GO:0001164,GO:0001181,GO:0001188,GO:0001701,GO:0003674,GO:0003676,GO:0003677,GO:0003690,GO:0005488,GO:0005515,GO:0005575,GO:0005622,GO:0005623,GO:0005634,GO:0005654,GO:0005730,GO:0006139,GO:0006351,GO:0006352,GO:0006355,GO:0006356,GO:0006360,GO:0006361,GO:0006725,GO:0006807,GO:0006996,GO:0006997,GO:0007000,GO:0007028,GO:0007275,GO:0007399,GO:0008150,GO:0008152,GO:0008283,GO:0009058,GO:0009059,GO:0009303,GO:0009790,GO:0009792,GO:0009889,GO:0009891,GO:0009893,GO:0009966,GO:0009968,GO:0009987,GO:0010467,GO:0010468,GO:0010556,GO:0010557,GO:0010604,GO:0010628,GO:0010646,GO:0010648,GO:0010720,GO:0010941,GO:0010975,GO:0010976,GO:0016043,GO:0016070,GO:0016072,GO:0018130,GO:0019219,GO:0019222,GO:0019438,GO:0019827,GO:0019899,GO:0022008,GO:0022607,GO:0022613,GO:0023051,GO:0023057,GO:0030154,GO:0030718,GO:0031323,GO:0031325,GO:0031326,GO:0031328,GO:0031344,GO:0031346,GO:0031974,GO:0031981,GO:0032501,GO:0032502,GO:0032774,GO:0034622,GO:0034641,GO:0034645,GO:0034654,GO:0034660,GO:0036099,GO:0042254,GO:0042592,GO:0042790,GO:0042981,GO:0043009,GO:0043066,GO:0043067,GO:0043069,GO:0043170,GO:0043175,GO:0043226,GO:0043227,GO:0043228,GO:0043229,GO:0043231,GO:0043232,GO:0043233,GO:0043254,GO:0043565,GO:0043933,GO:0044085,GO:0044087,GO:0044212,GO:0044237,GO:0044238,GO:0044249,GO:0044260,GO:0044271,GO:0044422,GO:0044424,GO:0044428,GO:0044446,GO:0044464,GO:0045595,GO:0045597,GO:0045664,GO:0045666,GO:0045893,GO:0045935,GO:0046483,GO:0048518,GO:0048519,GO:0048522,GO:0048523,GO:0048583,GO:0048585,GO:0048699,GO:0048731,GO:0048856,GO:0048869,GO:0048872,GO:0050767,GO:0050769,GO:0050789,GO:0050793,GO:0050794,GO:0051094,GO:0051128,GO:0051130,GO:0051171,GO:0051173,GO:0051239,GO:0051240,GO:0051252,GO:0051254,GO:0051960,GO:0051962,GO:0060255,GO:0060284,GO:0060548,GO:0065003,GO:0065004,GO:0065007,GO:0065008,GO:0070013,GO:0070063,GO:0070897,GO:0071704,GO:0071824,GO:0071840,GO:0080090,GO:0090304,GO:0097159,GO:0097659,GO:0098727,GO:0098781,GO:0120035,GO:0140110,GO:0140223,GO:1901360,GO:1901362,GO:1901363,GO:1901576,GO:1901796,GO:1901797,GO:1902253,GO:1902254,GO:1902531,GO:1902532,GO:1902680,GO:1903506,GO:1903508,GO:1990837,GO:2000026,GO:2000112,GO:2000142,GO:2001141,GO:2001233,GO:2001234,GO:2001242,GO:2001243
HiC_scaffold_18	AUGUSTUS	intron	27817672	27818337	1.0	-	.	ID=g9577.t1.intron1;Parent=g9577.t1
HiC_scaffold_18	AUGUSTUS	exon	27818338	27818425	.	-	.	ID=g9577.t1.exon2;Parent=g9577.t1
HiC_scaffold_18	AUGUSTUS	CDS	27818338	27818425	1.0	-	1	ID=g9577.t1.CDS2;Parent=g9577.t1
HiC_scaffold_18	AUGUSTUS	intron	27818426	27819400	1.0	-	.	ID=g9577.t1.intron2;Parent=g9577.t1
HiC_scaffold_18	AUGUSTUS	exon	27819401	27819553	.	-	.	ID=g9577.t1.exon3;Parent=g9577.t1
HiC_scaffold_18	AUGUSTUS	CDS	27819401	27819553	1.0	-	1	ID=g9577.t1.CDS3;Parent=g9577.t1
HiC_scaffold_18	AUGUSTUS	intron	27819554	27821223	1.0	-	.	ID=g9577.t1.intron3;Parent=g9577.t1
HiC_scaffold_18	AUGUSTUS	exon	27821224	27821332	.	-	.	ID=g9577.t1.exon4;Parent=g9577.t1
HiC_scaffold_18	AUGUSTUS	CDS	27821224	27821332	1.0	-	2	ID=g9577.t1.CDS4;Parent=g9577.t1
HiC_scaffold_18	AUGUSTUS	intron	27821333	27823268	1.0	-	.	ID=g9577.t1.intron4;Parent=g9577.t1
HiC_scaffold_18	AUGUSTUS	exon	27823269	27823453	.	-	.	ID=g9577.t1.exon5;Parent=g9577.t1
HiC_scaffold_18	AUGUSTUS	CDS	27823269	27823453	1.0	-	1	ID=g9577.t1.CDS5;Parent=g9577.t1
HiC_scaffold_18	AUGUSTUS	intron	27823454	27824375	1.0	-	.	ID=g9577.t1.intron5;Parent=g9577.t1
HiC_scaffold_18	AUGUSTUS	exon	27824376	27824506	.	-	.	ID=g9577.t1.exon6;Parent=g9577.t1
HiC_scaffold_18	AUGUSTUS	CDS	27824376	27824506	1.0	-	0	ID=g9577.t1.CDS6;Parent=g9577.t1
HiC_scaffold_18	AUGUSTUS	intron	27824507	27825745	1.0	-	.	ID=g9577.t1.intron6;Parent=g9577.t1
HiC_scaffold_18	AUGUSTUS	exon	27825746	27825876	.	-	.	ID=g9577.t1.exon7;Parent=g9577.t1
HiC_scaffold_18	AUGUSTUS	CDS	27825746	27825876	1.0	-	2	ID=g9577.t1.CDS7;Parent=g9577.t1
HiC_scaffold_18	AUGUSTUS	intron	27825877	27827368	1.0	-	.	ID=g9577.t1.intron7;Parent=g9577.t1
HiC_scaffold_18	AUGUSTUS	exon	27827369	27827507	.	-	.	ID=g9577.t1.exon8;Parent=g9577.t1
HiC_scaffold_18	AUGUSTUS	CDS	27827369	27827507	1.0	-	0	ID=g9577.t1.CDS8;Parent=g9577.t1
HiC_scaffold_18	AUGUSTUS	intron	27827508	27828522	1.0	-	.	ID=g9577.t1.intron8;Parent=g9577.t1
HiC_scaffold_18	AUGUSTUS	exon	27828523	27828618	.	-	.	ID=g9577.t1.exon9;Parent=g9577.t1
HiC_scaffold_18	AUGUSTUS	CDS	27828523	27828618	1.0	-	0	ID=g9577.t1.CDS9;Parent=g9577.t1
HiC_scaffold_18	AUGUSTUS	intron	27828619	27831024	1.0	-	.	ID=g9577.t1.intron9;Parent=g9577.t1
HiC_scaffold_18	AUGUSTUS	exon	27831025	27831123	.	-	.	ID=g9577.t1.exon10;Parent=g9577.t1
HiC_scaffold_18	AUGUSTUS	CDS	27831025	27831123	1.0	-	0	ID=g9577.t1.CDS10;Parent=g9577.t1
HiC_scaffold_18	AUGUSTUS	intron	27831124	27834200	1.0	-	.	ID=g9577.t1.intron10;Parent=g9577.t1
HiC_scaffold_18	AUGUSTUS	exon	27834201	27834270	.	-	.	ID=g9577.t1.exon11;Parent=g9577.t1
HiC_scaffold_18	AUGUSTUS	CDS	27834201	27834270	1.0	-	1	ID=g9577.t1.CDS11;Parent=g9577.t1
HiC_scaffold_18	AUGUSTUS	intron	27834271	27835347	1.0	-	.	ID=g9577.t1.intron11;Parent=g9577.t1
HiC_scaffold_18	AUGUSTUS	exon	27835348	27835411	.	-	.	ID=g9577.t1.exon12;Parent=g9577.t1
HiC_scaffold_18	AUGUSTUS	CDS	27835348	27835411	1.0	-	2	ID=g9577.t1.CDS12;Parent=g9577.t1
HiC_scaffold_18	AUGUSTUS	intron	27835412	27835779	1.0	-	.	ID=g9577.t1.intron12;Parent=g9577.t1
HiC_scaffold_18	AUGUSTUS	exon	27835780	27835839	.	-	.	ID=g9577.t1.exon13;Parent=g9577.t1
HiC_scaffold_18	AUGUSTUS	CDS	27835780	27835839	1.0	-	2	ID=g9577.t1.CDS13;Parent=g9577.t1
HiC_scaffold_18	AUGUSTUS	intron	27835840	27836256	1.0	-	.	ID=g9577.t1.intron13;Parent=g9577.t1
HiC_scaffold_18	AUGUSTUS	exon	27836257	27836386	.	-	.	ID=g9577.t1.exon14;Parent=g9577.t1
HiC_scaffold_18	AUGUSTUS	CDS	27836257	27836386	1.0	-	0	ID=g9577.t1.CDS14;Parent=g9577.t1
HiC_scaffold_18	AUGUSTUS	intron	27836387	27836497	1.0	-	.	ID=g9577.t1.intron14;Parent=g9577.t1
HiC_scaffold_18	AUGUSTUS	exon	27836498	27836587	.	-	.	ID=g9577.t1.exon15;Parent=g9577.t1
HiC_scaffold_18	AUGUSTUS	CDS	27836498	27836587	1.0	-	0	ID=g9577.t1.CDS15;Parent=g9577.t1
HiC_scaffold_18	AUGUSTUS	intron	27836588	27841767	1.0	-	.	ID=g9577.t1.intron15;Parent=g9577.t1
HiC_scaffold_18	AUGUSTUS	exon	27841768	27841824	.	-	.	ID=g9577.t1.exon16;Parent=g9577.t1
HiC_scaffold_18	AUGUSTUS	CDS	27841768	27841824	1.0	-	0	ID=g9577.t1.CDS16;Parent=g9577.t1
HiC_scaffold_18	AUGUSTUS	intron	27841825	27843250	1.0	-	.	ID=g9577.t1.intron16;Parent=g9577.t1
HiC_scaffold_18	AUGUSTUS	exon	27843251	27843356	.	-	.	ID=g9577.t1.exon17;Parent=g9577.t1
HiC_scaffold_18	AUGUSTUS	CDS	27843251	27843356	1.0	-	1	ID=g9577.t1.CDS17;Parent=g9577.t1
HiC_scaffold_18	AUGUSTUS	intron	27843357	27845057	1.0	-	.	ID=g9577.t1.intron17;Parent=g9577.t1
HiC_scaffold_18	AUGUSTUS	exon	27845058	27845146	.	-	.	ID=g9577.t1.exon18;Parent=g9577.t1
HiC_scaffold_18	AUGUSTUS	CDS	27845058	27845146	1.0	-	0	ID=g9577.t1.CDS18;Parent=g9577.t1
HiC_scaffold_18	AUGUSTUS	start_codon	27845144	27845146	.	-	0	ID=g9577.t1.start1;Parent=g9577.t1
HiC_scaffold_18	AUGUSTUS	stop_codon	27859195	27859197	.	-	0	ID=g9578.t1.stop1;Parent=g9578.t1
HiC_scaffold_18	GeneMark.hmm3	stop_codon	27859195	27859197	.	-	0	ID=g9578.t2.stop1;Parent=g9578.t2
HiC_scaffold_18	AUGUSTUS	exon	27859195	27860730	.	-	.	ID=g9578.t1.exon1;Parent=g9578.t1
HiC_scaffold_18	AUGUSTUS	mRNA	27859195	27860730	0.97	-	.	ID=g9578.t1;Parent=g9578;em_target=9668.ENSMPUP00000019569;em_score=953.5;em_evalue=3.4e-290;em_tcov=.;em_OGs=2C6C2@1|root,2S2M1@2759|Eukaryota,3A4B0@33154|Opisthokonta,3BS0J@33208|Metazoa,3D8QY@33213|Bilateria,48FT0@7711|Chordata,49C3T@7742|Vertebrata,3JG6V@40674|Mammalia,3EMH1@33554|Carnivora;em_COG_cat=S;em_desc=Transmembrane protein 238;em_max_annot_lvl=33208|Metazoa;em_Preferred_name=TMEM238;em_PFAMs=TMEM238
HiC_scaffold_18	AUGUSTUS	CDS	27859195	27860730	0.97	-	0	ID=g9578.t1.CDS1;Parent=g9578.t1
HiC_scaffold_18	AUGUSTUS	gene	27859195	27861225	.	-	.	ID=g9578
HiC_scaffold_18	GeneMark.hmm3	mRNA	27859195	27861225	.	-	.	ID=g9578.t2;Parent=g9578;em_target=9668.ENSMPUP00000019569;em_score=952.7;em_evalue=1.6e-289;em_tcov=.;em_OGs=2C6C2@1|root,2S2M1@2759|Eukaryota,3A4B0@33154|Opisthokonta,3BS0J@33208|Metazoa,3D8QY@33213|Bilateria,48FT0@7711|Chordata,49C3T@7742|Vertebrata,3JG6V@40674|Mammalia,3EMH1@33554|Carnivora;em_COG_cat=S;em_desc=Transmembrane protein 238;em_max_annot_lvl=33208|Metazoa;em_Preferred_name=TMEM238;em_PFAMs=TMEM238
HiC_scaffold_18	GeneMark.hmm3	CDS	27859195	27861225	.	-	0	ID=g9578.t2.CDS1;Parent=g9578.t2
HiC_scaffold_18	GeneMark.hmm3	exon	27859195	27861225	.	-	0	ID=g9578.t2.exon1;Parent=g9578.t2
HiC_scaffold_18	AUGUSTUS	start_codon	27860728	27860730	.	-	0	ID=g9578.t1.start1;Parent=g9578.t1
HiC_scaffold_18	GeneMark.hmm3	start_codon	27861223	27861225	.	-	0	ID=g9578.t2.start1;Parent=g9578.t2
HiC_scaffold_18	gmst	start_codon	27893633	27893635	14.385081	+	0	ID=g9579.t1.start1;Parent=g9579.t1
HiC_scaffold_18	gmst	CDS	27893633	27893680	14.385081	+	0	ID=g9579.t1.CDS1;Parent=g9579.t1
HiC_scaffold_18	gmst	exon	27893633	27893680	14.385081	+	0	ID=g9579.t1.exon1;Parent=g9579.t1
HiC_scaffold_18	gmst	gene	27893633	27894238	.	+	.	ID=g9579
HiC_scaffold_18	gmst	mRNA	27893633	27894238	.	+	.	ID=g9579.t1;Parent=g9579
HiC_scaffold_18	gmst	intron	27893681	27893938	14.385081	+	0	ID=g9579.t1.intron1;Parent=g9579.t1
HiC_scaffold_18	gmst	CDS	27893939	27894238	14.385081	+	0	ID=g9579.t1.CDS2;Parent=g9579.t1
HiC_scaffold_18	gmst	exon	27893939	27894238	14.385081	+	0	ID=g9579.t1.exon2;Parent=g9579.t1
HiC_scaffold_18	gmst	stop_codon	27894236	27894238	14.385081	+	0	ID=g9579.t1.stop1;Parent=g9579.t1
HiC_scaffold_18	AUGUSTUS	start_codon	27907521	27907523	.	+	0	ID=g9580.t1.start1;Parent=g9580.t1
HiC_scaffold_18	AUGUSTUS	exon	27907521	27907599	.	+	.	ID=g9580.t1.exon1;Parent=g9580.t1
HiC_scaffold_18	AUGUSTUS	CDS	27907521	27907599	1.0	+	0	ID=g9580.t1.CDS1;Parent=g9580.t1
HiC_scaffold_18	AUGUSTUS	gene	27907521	27925059	.	+	.	ID=g9580
HiC_scaffold_18	AUGUSTUS	mRNA	27907521	27925059	1.0	+	.	ID=g9580.t1;Parent=g9580;em_target=9707.XP_004409002.1;em_score=338.8;em_evalue=4.6e-105;em_tcov=.;em_OGs=KOG4087@1|root,KOG4087@2759|Eukaryota,3A11B@33154|Opisthokonta,3BPBD@33208|Metazoa,3D7WV@33213|Bilateria,48QCC@7711|Chordata,49KYM@7742|Vertebrata,3JN9Y@40674|Mammalia;em_COG_cat=I;em_desc=phospholipase A2 activity consuming 1,2-dioleoylphosphatidylethanolamine);em_max_annot_lvl=33208|Metazoa;em_Preferred_name=PLA2G10;em_EC=3.1.1.4;em_KEGG_ko=ko:K01047;em_KEGG_Pathway=ko00564,ko00565,ko00590,ko00591,ko00592,ko01100,ko01110,ko04014,ko04270,ko04972,ko04975,map00564,map00565,map00590,map00591,map00592,map01100,map01110,map04014,map04270,map04972,map04975;em_KEGG_Reaction=R01315,R01317,R02053,R07064,R07379,R07387,R07859;em_KEGG_rclass=RC00037,RC00094;em_BRITE=ko00000,ko00001,ko01000,ko03036;em_PFAMs=Phospholip_A2_1;em_GOs=GO:0000902,GO:0000904,GO:0001676,GO:0002682,GO:0002694,GO:0003674,GO:0003824,GO:0004620,GO:0004623,GO:0005575,GO:0005576,GO:0005615,GO:0006082,GO:0006355,GO:0006575,GO:0006629,GO:0006631,GO:0006644,GO:0006650,GO:0006654,GO:0006658,GO:0006690,GO:0006793,GO:0006796,GO:0006807,GO:0006810,GO:0006811,GO:0006820,GO:0006869,GO:0006928,GO:0006935,GO:0007275,GO:0007399,GO:0007409,GO:0007411,GO:0008150,GO:0008152,GO:0008610,GO:0008654,GO:0009058,GO:0009605,GO:0009653,GO:0009889,GO:0009893,GO:0009987,GO:0010033,GO:0010468,GO:0010556,GO:0010604,GO:0010743,GO:0010744,GO:0010874,GO:0010876,GO:0010883,GO:0010884,GO:0015711,GO:0015748,GO:0015914,GO:0016043,GO:0016298,GO:0016787,GO:0016788,GO:0019219,GO:0019222,GO:0019369,GO:0019637,GO:0019752,GO:0022008,GO:0030030,GO:0030154,GO:0030182,GO:0031175,GO:0031323,GO:0031325,GO:0031326,GO:0032268,GO:0032270,GO:0032303,GO:0032305,GO:0032306,GO:0032308,GO:0032368,GO:0032369,GO:0032370,GO:0032371,GO:0032372,GO:0032374,GO:0032375,GO:0032501,GO:0032502,GO:0032787,GO:0032879,GO:0032890,GO:0032892,GO:0032989,GO:0032990,GO:0033036,GO:0033559,GO:0034097,GO:0036148,GO:0036149,GO:0036150,GO:0036151,GO:0036152,GO:0040011,GO:0042221,GO:0042330,GO:0042592,GO:0042632,GO:0043030,GO:0043269,GO:0043270,GO:0043433,GO:0043436,GO:0044070,GO:0044092,GO:0044237,GO:0044238,GO:0044249,GO:0044255,GO:0044281,GO:0044421,GO:0045017,GO:0045595,GO:0045597,GO:0046470,GO:0046471,GO:0046473,GO:0046474,GO:0046486,GO:0046488,GO:0048468,GO:0048518,GO:0048519,GO:0048522,GO:0048666,GO:0048667,GO:0048699,GO:0048731,GO:0048812,GO:0048856,GO:0048858,GO:0048869,GO:0048878,GO:0050789,GO:0050793,GO:0050794,GO:0050865,GO:0050896,GO:0051046,GO:0051047,GO:0051049,GO:0051050,GO:0051051,GO:0051090,GO:0051094,GO:0051171,GO:0051173,GO:0051179,GO:0051234,GO:0051246,GO:0051247,GO:0051252,GO:0051716,GO:0051977,GO:0052689,GO:0055088,GO:0055092,GO:0060255,GO:0061564,GO:0065007,GO:0065008,GO:0065009,GO:0070887,GO:0071310,GO:0071345,GO:0071702,GO:0071704,GO:0071840,GO:0080090,GO:0090237,GO:0090238,GO:0090370,GO:0090407,GO:0097164,GO:0097485,GO:0120036,GO:0120039,GO:1901264,GO:1901564,GO:1901568,GO:1901576,GO:1903506,GO:1903793,GO:1905952,GO:1905953,GO:1905954,GO:1990823,GO:1990830,GO:2000112,GO:2000191,GO:2000193,GO:2001141
HiC_scaffold_18	AUGUSTUS	intron	27907600	27911126	1.0	+	.	ID=g9580.t1.intron1;Parent=g9580.t1
HiC_scaffold_18	AUGUSTUS	exon	27911127	27911277	.	+	.	ID=g9580.t1.exon2;Parent=g9580.t1
HiC_scaffold_18	AUGUSTUS	CDS	27911127	27911277	1.0	+	2	ID=g9580.t1.CDS2;Parent=g9580.t1
HiC_scaffold_18	AUGUSTUS	intron	27911278	27912893	1.0	+	.	ID=g9580.t1.intron2;Parent=g9580.t1
HiC_scaffold_18	AUGUSTUS	exon	27912894	27913000	.	+	.	ID=g9580.t1.exon3;Parent=g9580.t1
HiC_scaffold_18	AUGUSTUS	CDS	27912894	27913000	1.0	+	1	ID=g9580.t1.CDS3;Parent=g9580.t1
HiC_scaffold_18	AUGUSTUS	intron	27913001	27924916	1.0	+	.	ID=g9580.t1.intron3;Parent=g9580.t1
HiC_scaffold_18	AUGUSTUS	exon	27924917	27925059	.	+	.	ID=g9580.t1.exon4;Parent=g9580.t1
HiC_scaffold_18	AUGUSTUS	CDS	27924917	27925059	1.0	+	2	ID=g9580.t1.CDS4;Parent=g9580.t1
HiC_scaffold_18	AUGUSTUS	stop_codon	27925057	27925059	.	+	0	ID=g9580.t1.stop1;Parent=g9580.t1
HiC_scaffold_18	AUGUSTUS	stop_codon	27928378	27928380	.	-	0	ID=g9581.t1.stop1;Parent=g9581.t1
HiC_scaffold_18	gmst	stop_codon	27928378	27928380	79.833942	-	0	ID=g9581.t2.stop1;Parent=g9581.t2
HiC_scaffold_18	AUGUSTUS	exon	27928378	27928570	.	-	.	ID=g9581.t1.exon1;Parent=g9581.t1
HiC_scaffold_18	AUGUSTUS	CDS	27928378	27928570	1.0	-	1	ID=g9581.t1.CDS1;Parent=g9581.t1
HiC_scaffold_18	gmst	CDS	27928378	27928591	79.833942	-	1	ID=g9581.t2.CDS1;Parent=g9581.t2
HiC_scaffold_18	gmst	exon	27928378	27928591	79.833942	-	1	ID=g9581.t2.exon1;Parent=g9581.t2
HiC_scaffold_18	AUGUSTUS	gene	27928378	27940723	.	-	.	ID=g9581
HiC_scaffold_18	gmst	mRNA	27928378	27940723	.	-	.	ID=g9581.t2;Parent=g9581;em_target=9668.ENSMPUP00000014351;em_score=1018.1;em_evalue=0.0;em_tcov=.;em_OGs=COG2802@1|root,KOG4159@2759|Eukaryota,39QPY@33154|Opisthokonta,3BGPW@33208|Metazoa,3CY79@33213|Bilateria,48758@7711|Chordata,48WCS@7742|Vertebrata,3J3P6@40674|Mammalia,3EM6V@33554|Carnivora;em_COG_cat=O;em_desc=Bifunctional apoptosis regulator;em_max_annot_lvl=33208|Metazoa;em_Preferred_name=BFAR;em_KEGG_ko=ko:K15684;em_BRITE=ko00000,ko04121;em_PFAMs=SAM_1,zf-C3HC4,zf-C3HC4_2,zf-C3HC4_4;em_GOs=GO:0000209,GO:0002020,GO:0003674,GO:0003824,GO:0004842,GO:0005488,GO:0005515,GO:0005575,GO:0005622,GO:0005623,GO:0005737,GO:0005783,GO:0005789,GO:0005886,GO:0005887,GO:0006464,GO:0006508,GO:0006511,GO:0006807,GO:0008150,GO:0008152,GO:0009056,GO:0009057,GO:0009966,GO:0009968,GO:0009987,GO:0010498,GO:0010646,GO:0010648,GO:0010941,GO:0012505,GO:0016020,GO:0016021,GO:0016567,GO:0016740,GO:0019538,GO:0019787,GO:0019899,GO:0019941,GO:0023051,GO:0023057,GO:0030163,GO:0030176,GO:0030674,GO:0031224,GO:0031226,GO:0031227,GO:0031984,GO:0032446,GO:0036211,GO:0042175,GO:0042981,GO:0043066,GO:0043067,GO:0043069,GO:0043161,GO:0043170,GO:0043226,GO:0043227,GO:0043229,GO:0043231,GO:0043412,GO:0043632,GO:0044237,GO:0044238,GO:0044248,GO:0044257,GO:0044260,GO:0044265,GO:0044267,GO:0044422,GO:0044424,GO:0044425,GO:0044432,GO:0044444,GO:0044446,GO:0044459,GO:0044464,GO:0048519,GO:0048523,GO:0048583,GO:0048585,GO:0050789,GO:0050794,GO:0051603,GO:0051865,GO:0060090,GO:0060548,GO:0061630,GO:0061659,GO:0065007,GO:0070534,GO:0070647,GO:0070936,GO:0071704,GO:0071944,GO:0080134,GO:0080135,GO:0089720,GO:0098827,GO:0140096,GO:1900101,GO:1900102,GO:1901564,GO:1901565,GO:1901575,GO:1903573,GO:1903894,GO:1903895,GO:1905897
HiC_scaffold_18	AUGUSTUS	mRNA	27928378	27940723	1.0	-	.	ID=g9581.t1;Parent=g9581;em_target=9668.ENSMPUP00000014351;em_score=1031.6;em_evalue=0.0;em_tcov=.;em_OGs=COG2802@1|root,KOG4159@2759|Eukaryota,39QPY@33154|Opisthokonta,3BGPW@33208|Metazoa,3CY79@33213|Bilateria,48758@7711|Chordata,48WCS@7742|Vertebrata,3J3P6@40674|Mammalia,3EM6V@33554|Carnivora;em_COG_cat=O;em_desc=Bifunctional apoptosis regulator;em_max_annot_lvl=33208|Metazoa;em_Preferred_name=BFAR;em_KEGG_ko=ko:K15684;em_BRITE=ko00000,ko04121;em_PFAMs=SAM_1,zf-C3HC4,zf-C3HC4_2,zf-C3HC4_4;em_GOs=GO:0000209,GO:0002020,GO:0003674,GO:0003824,GO:0004842,GO:0005488,GO:0005515,GO:0005575,GO:0005622,GO:0005623,GO:0005737,GO:0005783,GO:0005789,GO:0005886,GO:0005887,GO:0006464,GO:0006508,GO:0006511,GO:0006807,GO:0008150,GO:0008152,GO:0009056,GO:0009057,GO:0009966,GO:0009968,GO:0009987,GO:0010498,GO:0010646,GO:0010648,GO:0010941,GO:0012505,GO:0016020,GO:0016021,GO:0016567,GO:0016740,GO:0019538,GO:0019787,GO:0019899,GO:0019941,GO:0023051,GO:0023057,GO:0030163,GO:0030176,GO:0030674,GO:0031224,GO:0031226,GO:0031227,GO:0031984,GO:0032446,GO:0036211,GO:0042175,GO:0042981,GO:0043066,GO:0043067,GO:0043069,GO:0043161,GO:0043170,GO:0043226,GO:0043227,GO:0043229,GO:0043231,GO:0043412,GO:0043632,GO:0044237,GO:0044238,GO:0044248,GO:0044257,GO:0044260,GO:0044265,GO:0044267,GO:0044422,GO:0044424,GO:0044425,GO:0044432,GO:0044444,GO:0044446,GO:0044459,GO:0044464,GO:0048519,GO:0048523,GO:0048583,GO:0048585,GO:0050789,GO:0050794,GO:0051603,GO:0051865,GO:0060090,GO:0060548,GO:0061630,GO:0061659,GO:0065007,GO:0070534,GO:0070647,GO:0070936,GO:0071704,GO:0071944,GO:0080134,GO:0080135,GO:0089720,GO:0098827,GO:0140096,GO:1900101,GO:1900102,GO:1901564,GO:1901565,GO:1901575,GO:1903573,GO:1903894,GO:1903895,GO:1905897
HiC_scaffold_18	AUGUSTUS	intron	27928571	27930096	1.0	-	.	ID=g9581.t1.intron1;Parent=g9581.t1
HiC_scaffold_18	gmst	intron	27928592	27930096	79.833942	-	0	ID=g9581.t2.intron1;Parent=g9581.t2
HiC_scaffold_18	AUGUSTUS	exon	27930097	27930299	.	-	.	ID=g9581.t1.exon2;Parent=g9581.t1
HiC_scaffold_18	AUGUSTUS	CDS	27930097	27930299	1.0	-	0	ID=g9581.t1.CDS2;Parent=g9581.t1
HiC_scaffold_18	gmst	CDS	27930097	27930299	79.833942	-	0	ID=g9581.t2.CDS2;Parent=g9581.t2
HiC_scaffold_18	gmst	exon	27930097	27930299	79.833942	-	0	ID=g9581.t2.exon2;Parent=g9581.t2
HiC_scaffold_18	AUGUSTUS	intron	27930300	27931748	1.0	-	.	ID=g9581.t1.intron2;Parent=g9581.t1
HiC_scaffold_18	gmst	intron	27930300	27931748	79.833942	-	0	ID=g9581.t2.intron2;Parent=g9581.t2
HiC_scaffold_18	AUGUSTUS	exon	27931749	27931922	.	-	.	ID=g9581.t1.exon3;Parent=g9581.t1
HiC_scaffold_18	AUGUSTUS	CDS	27931749	27931922	1.0	-	0	ID=g9581.t1.CDS3;Parent=g9581.t1
HiC_scaffold_18	gmst	CDS	27931749	27931922	79.833942	-	0	ID=g9581.t2.CDS3;Parent=g9581.t2
HiC_scaffold_18	gmst	exon	27931749	27931922	79.833942	-	0	ID=g9581.t2.exon3;Parent=g9581.t2
HiC_scaffold_18	AUGUSTUS	intron	27931923	27935616	1.0	-	.	ID=g9581.t1.intron3;Parent=g9581.t1
HiC_scaffold_18	gmst	intron	27931923	27935616	79.833942	-	0	ID=g9581.t2.intron3;Parent=g9581.t2
HiC_scaffold_18	AUGUSTUS	exon	27935617	27935761	.	-	.	ID=g9581.t1.exon4;Parent=g9581.t1
HiC_scaffold_18	AUGUSTUS	CDS	27935617	27935761	1.0	-	1	ID=g9581.t1.CDS4;Parent=g9581.t1
HiC_scaffold_18	gmst	CDS	27935617	27935761	79.833942	-	1	ID=g9581.t2.CDS4;Parent=g9581.t2
HiC_scaffold_18	gmst	exon	27935617	27935761	79.833942	-	1	ID=g9581.t2.exon4;Parent=g9581.t2
HiC_scaffold_18	AUGUSTUS	intron	27935762	27937871	1.0	-	.	ID=g9581.t1.intron4;Parent=g9581.t1
HiC_scaffold_18	gmst	intron	27935762	27937871	79.833942	-	0	ID=g9581.t2.intron4;Parent=g9581.t2
HiC_scaffold_18	AUGUSTUS	exon	27937872	27938041	.	-	.	ID=g9581.t1.exon5;Parent=g9581.t1
HiC_scaffold_18	AUGUSTUS	CDS	27937872	27938041	1.0	-	0	ID=g9581.t1.CDS5;Parent=g9581.t1
HiC_scaffold_18	gmst	CDS	27937872	27938041	79.833942	-	0	ID=g9581.t2.CDS5;Parent=g9581.t2
HiC_scaffold_18	gmst	exon	27937872	27938041	79.833942	-	0	ID=g9581.t2.exon5;Parent=g9581.t2
HiC_scaffold_18	AUGUSTUS	intron	27938042	27938878	1.0	-	.	ID=g9581.t1.intron5;Parent=g9581.t1
HiC_scaffold_18	gmst	intron	27938042	27938878	79.833942	-	0	ID=g9581.t2.intron5;Parent=g9581.t2
HiC_scaffold_18	AUGUSTUS	exon	27938879	27939083	.	-	.	ID=g9581.t1.exon6;Parent=g9581.t1
HiC_scaffold_18	AUGUSTUS	CDS	27938879	27939083	1.0	-	1	ID=g9581.t1.CDS6;Parent=g9581.t1
HiC_scaffold_18	gmst	CDS	27938879	27939083	79.833942	-	1	ID=g9581.t2.CDS6;Parent=g9581.t2
HiC_scaffold_18	gmst	exon	27938879	27939083	79.833942	-	1	ID=g9581.t2.exon6;Parent=g9581.t2
HiC_scaffold_18	AUGUSTUS	intron	27939084	27940460	1.0	-	.	ID=g9581.t1.intron6;Parent=g9581.t1
HiC_scaffold_18	gmst	intron	27939084	27940460	79.833942	-	0	ID=g9581.t2.intron6;Parent=g9581.t2
HiC_scaffold_18	AUGUSTUS	exon	27940461	27940723	.	-	.	ID=g9581.t1.exon7;Parent=g9581.t1
HiC_scaffold_18	AUGUSTUS	CDS	27940461	27940723	1.0	-	0	ID=g9581.t1.CDS7;Parent=g9581.t1
HiC_scaffold_18	gmst	CDS	27940461	27940723	79.833942	-	0	ID=g9581.t2.CDS7;Parent=g9581.t2
HiC_scaffold_18	gmst	exon	27940461	27940723	79.833942	-	0	ID=g9581.t2.exon7;Parent=g9581.t2
HiC_scaffold_18	AUGUSTUS	start_codon	27940721	27940723	.	-	0	ID=g9581.t1.start1;Parent=g9581.t1
HiC_scaffold_18	gmst	start_codon	27940721	27940723	79.833942	-	0	ID=g9581.t2.start1;Parent=g9581.t2
HiC_scaffold_18	AUGUSTUS	start_codon	27957420	27957422	.	+	0	ID=g9582.t1.start1;Parent=g9582.t1
HiC_scaffold_18	AUGUSTUS	exon	27957420	27957438	.	+	.	ID=g9582.t1.exon1;Parent=g9582.t1
HiC_scaffold_18	AUGUSTUS	CDS	27957420	27957438	1.0	+	0	ID=g9582.t1.CDS1;Parent=g9582.t1
HiC_scaffold_18	AUGUSTUS	gene	27957420	28115925	.	+	.	ID=g9582
HiC_scaffold_18	AUGUSTUS	mRNA	27957420	28115925	1.0	+	.	ID=g9582.t1;Parent=g9582;em_target=9668.ENSMPUP00000014354;em_score=1446.7;em_evalue=0.0;em_tcov=.;em_OGs=KOG1990@1|root,KOG1990@2759|Eukaryota,38GZE@33154|Opisthokonta,3BFU9@33208|Metazoa,3CW1P@33213|Bilateria,4865Y@7711|Chordata,491BZ@7742|Vertebrata,3J8MD@40674|Mammalia,3EQXE@33554|Carnivora;em_COG_cat=L;em_desc=poly(A)-specific ribonuclease;em_max_annot_lvl=33208|Metazoa;em_Preferred_name=PARN;em_EC=3.1.13.4;em_KEGG_ko=ko:K01148;em_KEGG_Pathway=ko03018,map03018;em_BRITE=ko00000,ko00001,ko01000,ko03019;em_PFAMs=CAF1,R3H,RNA_bind;em_GOs=GO:0000003,GO:0000175,GO:0000288,GO:0000289,GO:0000495,GO:0000956,GO:0002376,GO:0002520,GO:0003674,GO:0003676,GO:0003723,GO:0003729,GO:0003730,GO:0003824,GO:0004518,GO:0004527,GO:0004532,GO:0004535,GO:0004540,GO:0005488,GO:0005515,GO:0005575,GO:0005622,GO:0005623,GO:0005634,GO:0005730,GO:0005737,GO:0005829,GO:0006139,GO:0006396,GO:0006401,GO:0006402,GO:0006725,GO:0006807,GO:0007275,GO:0007276,GO:0007292,GO:0008150,GO:0008152,GO:0008408,GO:0009056,GO:0009057,GO:0009451,GO:0009889,GO:0009891,GO:0009892,GO:0009893,GO:0009894,GO:0009895,GO:0009987,GO:0010467,GO:0010468,GO:0010556,GO:0010557,GO:0010586,GO:0010587,GO:0010604,GO:0010605,GO:0010608,GO:0010629,GO:0010638,GO:0016070,GO:0016071,GO:0016074,GO:0016787,GO:0016788,GO:0016796,GO:0016896,GO:0019219,GO:0019222,GO:0019439,GO:0019899,GO:0019900,GO:0019901,GO:0019953,GO:0022414,GO:0030097,GO:0031123,GO:0031126,GO:0031323,GO:0031324,GO:0031325,GO:0031326,GO:0031328,GO:0031329,GO:0031330,GO:0031974,GO:0031981,GO:0032204,GO:0032206,GO:0032210,GO:0032212,GO:0032501,GO:0032502,GO:0032504,GO:0032879,GO:0033043,GO:0033044,GO:0033979,GO:0034470,GO:0034641,GO:0034655,GO:0034660,GO:0034661,GO:0034964,GO:0043085,GO:0043144,GO:0043167,GO:0043169,GO:0043170,GO:0043226,GO:0043227,GO:0043228,GO:0043229,GO:0043231,GO:0043232,GO:0043233,GO:0043412,GO:0043487,GO:0043488,GO:0043489,GO:0043628,GO:0044093,GO:0044237,GO:0044238,GO:0044248,GO:0044260,GO:0044265,GO:0044270,GO:0044422,GO:0044424,GO:0044428,GO:0044444,GO:0044446,GO:0044464,GO:0044703,GO:0045934,GO:0045935,GO:0046483,GO:0046700,GO:0048513,GO:0048518,GO:0048519,GO:0048522,GO:0048523,GO:0048534,GO:0048609,GO:0048731,GO:0048856,GO:0050789,GO:0050790,GO:0050794,GO:0051052,GO:0051054,GO:0051128,GO:0051130,GO:0051171,GO:0051172,GO:0051173,GO:0051252,GO:0051253,GO:0051338,GO:0051347,GO:0051704,GO:0051972,GO:0051973,GO:0060255,GO:0061013,GO:0065007,GO:0065008,GO:0065009,GO:0070013,GO:0070034,GO:0071051,GO:0071704,GO:0080090,GO:0090304,GO:0090305,GO:0090501,GO:0090503,GO:0090669,GO:0097159,GO:0110008,GO:0140098,GO:1901360,GO:1901361,GO:1901363,GO:1901575,GO:1902369,GO:1903311,GO:1904356,GO:1904358,GO:1904872,GO:2000112,GO:2000278,GO:2000573,GO:2001252
HiC_scaffold_18	AUGUSTUS	intron	27957439	27957886	1.0	+	.	ID=g9582.t1.intron1;Parent=g9582.t1
HiC_scaffold_18	AUGUSTUS	exon	27957887	27957964	.	+	.	ID=g9582.t1.exon2;Parent=g9582.t1
HiC_scaffold_18	AUGUSTUS	CDS	27957887	27957964	1.0	+	2	ID=g9582.t1.CDS2;Parent=g9582.t1
HiC_scaffold_18	AUGUSTUS	intron	27957965	27959302	1.0	+	.	ID=g9582.t1.intron2;Parent=g9582.t1
HiC_scaffold_18	AUGUSTUS	exon	27959303	27959382	.	+	.	ID=g9582.t1.exon3;Parent=g9582.t1
HiC_scaffold_18	AUGUSTUS	CDS	27959303	27959382	1.0	+	2	ID=g9582.t1.CDS3;Parent=g9582.t1
HiC_scaffold_18	AUGUSTUS	intron	27959383	27959856	1.0	+	.	ID=g9582.t1.intron3;Parent=g9582.t1
HiC_scaffold_18	AUGUSTUS	exon	27959857	27959924	.	+	.	ID=g9582.t1.exon4;Parent=g9582.t1
HiC_scaffold_18	AUGUSTUS	CDS	27959857	27959924	1.0	+	0	ID=g9582.t1.CDS4;Parent=g9582.t1
HiC_scaffold_18	AUGUSTUS	intron	27959925	27960011	1.0	+	.	ID=g9582.t1.intron4;Parent=g9582.t1
HiC_scaffold_18	AUGUSTUS	exon	27960012	27960093	.	+	.	ID=g9582.t1.exon5;Parent=g9582.t1
HiC_scaffold_18	AUGUSTUS	CDS	27960012	27960093	1.0	+	1	ID=g9582.t1.CDS5;Parent=g9582.t1
HiC_scaffold_18	AUGUSTUS	intron	27960094	27967368	1.0	+	.	ID=g9582.t1.intron5;Parent=g9582.t1
HiC_scaffold_18	AUGUSTUS	exon	27967369	27967429	.	+	.	ID=g9582.t1.exon6;Parent=g9582.t1
HiC_scaffold_18	AUGUSTUS	CDS	27967369	27967429	1.0	+	0	ID=g9582.t1.CDS6;Parent=g9582.t1
HiC_scaffold_18	AUGUSTUS	intron	27967430	27971277	1.0	+	.	ID=g9582.t1.intron6;Parent=g9582.t1
HiC_scaffold_18	AUGUSTUS	exon	27971278	27971443	.	+	.	ID=g9582.t1.exon7;Parent=g9582.t1
HiC_scaffold_18	AUGUSTUS	CDS	27971278	27971443	1.0	+	2	ID=g9582.t1.CDS7;Parent=g9582.t1
HiC_scaffold_18	AUGUSTUS	intron	27971444	27973491	1.0	+	.	ID=g9582.t1.intron7;Parent=g9582.t1
HiC_scaffold_18	AUGUSTUS	exon	27973492	27973557	.	+	.	ID=g9582.t1.exon8;Parent=g9582.t1
HiC_scaffold_18	AUGUSTUS	CDS	27973492	27973557	1.0	+	1	ID=g9582.t1.CDS8;Parent=g9582.t1
HiC_scaffold_18	AUGUSTUS	intron	27973558	27974515	1.0	+	.	ID=g9582.t1.intron8;Parent=g9582.t1
HiC_scaffold_18	AUGUSTUS	exon	27974516	27974554	.	+	.	ID=g9582.t1.exon9;Parent=g9582.t1
HiC_scaffold_18	AUGUSTUS	CDS	27974516	27974554	1.0	+	1	ID=g9582.t1.CDS9;Parent=g9582.t1
HiC_scaffold_18	AUGUSTUS	intron	27974555	27976109	1.0	+	.	ID=g9582.t1.intron9;Parent=g9582.t1
HiC_scaffold_18	AUGUSTUS	exon	27976110	27976152	.	+	.	ID=g9582.t1.exon10;Parent=g9582.t1
HiC_scaffold_18	AUGUSTUS	CDS	27976110	27976152	1.0	+	1	ID=g9582.t1.CDS10;Parent=g9582.t1
HiC_scaffold_18	AUGUSTUS	intron	27976153	27977175	1.0	+	.	ID=g9582.t1.intron10;Parent=g9582.t1
HiC_scaffold_18	AUGUSTUS	exon	27977176	27977256	.	+	.	ID=g9582.t1.exon11;Parent=g9582.t1
HiC_scaffold_18	AUGUSTUS	CDS	27977176	27977256	1.0	+	0	ID=g9582.t1.CDS11;Parent=g9582.t1
HiC_scaffold_18	AUGUSTUS	intron	27977257	27981191	1.0	+	.	ID=g9582.t1.intron11;Parent=g9582.t1
HiC_scaffold_18	AUGUSTUS	exon	27981192	27981248	.	+	.	ID=g9582.t1.exon12;Parent=g9582.t1
HiC_scaffold_18	AUGUSTUS	CDS	27981192	27981248	1.0	+	0	ID=g9582.t1.CDS12;Parent=g9582.t1
HiC_scaffold_18	AUGUSTUS	intron	27981249	27985494	1.0	+	.	ID=g9582.t1.intron12;Parent=g9582.t1
HiC_scaffold_18	AUGUSTUS	exon	27985495	27985572	.	+	.	ID=g9582.t1.exon13;Parent=g9582.t1
HiC_scaffold_18	AUGUSTUS	CDS	27985495	27985572	1.0	+	0	ID=g9582.t1.CDS13;Parent=g9582.t1
HiC_scaffold_18	AUGUSTUS	intron	27985573	27989431	1.0	+	.	ID=g9582.t1.intron13;Parent=g9582.t1
HiC_scaffold_18	AUGUSTUS	exon	27989432	27989475	.	+	.	ID=g9582.t1.exon14;Parent=g9582.t1
HiC_scaffold_18	AUGUSTUS	CDS	27989432	27989475	1.0	+	0	ID=g9582.t1.CDS14;Parent=g9582.t1
HiC_scaffold_18	AUGUSTUS	intron	27989476	27990594	1.0	+	.	ID=g9582.t1.intron14;Parent=g9582.t1
HiC_scaffold_18	AUGUSTUS	exon	27990595	27990637	.	+	.	ID=g9582.t1.exon15;Parent=g9582.t1
HiC_scaffold_18	AUGUSTUS	CDS	27990595	27990637	1.0	+	1	ID=g9582.t1.CDS15;Parent=g9582.t1
HiC_scaffold_18	AUGUSTUS	intron	27990638	27991546	1.0	+	.	ID=g9582.t1.intron15;Parent=g9582.t1
HiC_scaffold_18	AUGUSTUS	exon	27991547	27991622	.	+	.	ID=g9582.t1.exon16;Parent=g9582.t1
HiC_scaffold_18	AUGUSTUS	CDS	27991547	27991622	1.0	+	0	ID=g9582.t1.CDS16;Parent=g9582.t1
HiC_scaffold_18	AUGUSTUS	intron	27991623	27994049	1.0	+	.	ID=g9582.t1.intron16;Parent=g9582.t1
HiC_scaffold_18	AUGUSTUS	exon	27994050	27994160	.	+	.	ID=g9582.t1.exon17;Parent=g9582.t1
HiC_scaffold_18	AUGUSTUS	CDS	27994050	27994160	1.0	+	2	ID=g9582.t1.CDS17;Parent=g9582.t1
HiC_scaffold_18	AUGUSTUS	intron	27994161	27994468	1.0	+	.	ID=g9582.t1.intron17;Parent=g9582.t1
HiC_scaffold_18	AUGUSTUS	exon	27994469	27994538	.	+	.	ID=g9582.t1.exon18;Parent=g9582.t1
HiC_scaffold_18	AUGUSTUS	CDS	27994469	27994538	1.0	+	2	ID=g9582.t1.CDS18;Parent=g9582.t1
HiC_scaffold_18	AUGUSTUS	intron	27994539	28013117	1.0	+	.	ID=g9582.t1.intron18;Parent=g9582.t1
HiC_scaffold_18	AUGUSTUS	exon	28013118	28013173	.	+	.	ID=g9582.t1.exon19;Parent=g9582.t1
HiC_scaffold_18	AUGUSTUS	CDS	28013118	28013173	1.0	+	1	ID=g9582.t1.CDS19;Parent=g9582.t1
HiC_scaffold_18	AUGUSTUS	intron	28013174	28014415	1.0	+	.	ID=g9582.t1.intron19;Parent=g9582.t1
HiC_scaffold_18	AUGUSTUS	exon	28014416	28014502	.	+	.	ID=g9582.t1.exon20;Parent=g9582.t1
HiC_scaffold_18	AUGUSTUS	CDS	28014416	28014502	1.0	+	2	ID=g9582.t1.CDS20;Parent=g9582.t1
HiC_scaffold_18	AUGUSTUS	intron	28014503	28017253	1.0	+	.	ID=g9582.t1.intron20;Parent=g9582.t1
HiC_scaffold_18	AUGUSTUS	exon	28017254	28017328	.	+	.	ID=g9582.t1.exon21;Parent=g9582.t1
HiC_scaffold_18	AUGUSTUS	CDS	28017254	28017328	1.0	+	2	ID=g9582.t1.CDS21;Parent=g9582.t1
HiC_scaffold_18	AUGUSTUS	intron	28017329	28071690	1.0	+	.	ID=g9582.t1.intron21;Parent=g9582.t1
HiC_scaffold_18	AUGUSTUS	exon	28071691	28071880	.	+	.	ID=g9582.t1.exon22;Parent=g9582.t1
HiC_scaffold_18	AUGUSTUS	CDS	28071691	28071880	1.0	+	2	ID=g9582.t1.CDS22;Parent=g9582.t1
HiC_scaffold_18	AUGUSTUS	intron	28071881	28106640	1.0	+	.	ID=g9582.t1.intron22;Parent=g9582.t1
HiC_scaffold_18	AUGUSTUS	exon	28106641	28106834	.	+	.	ID=g9582.t1.exon23;Parent=g9582.t1
HiC_scaffold_18	AUGUSTUS	CDS	28106641	28106834	1.0	+	1	ID=g9582.t1.CDS23;Parent=g9582.t1
HiC_scaffold_18	AUGUSTUS	intron	28106835	28115872	1.0	+	.	ID=g9582.t1.intron23;Parent=g9582.t1
HiC_scaffold_18	AUGUSTUS	exon	28115873	28115925	.	+	.	ID=g9582.t1.exon24;Parent=g9582.t1
HiC_scaffold_18	AUGUSTUS	CDS	28115873	28115925	1.0	+	2	ID=g9582.t1.CDS24;Parent=g9582.t1
HiC_scaffold_18	AUGUSTUS	stop_codon	28115923	28115925	.	+	0	ID=g9582.t1.stop1;Parent=g9582.t1
HiC_scaffold_18	AUGUSTUS	start_codon	28219331	28219333	.	+	0	ID=g9583.t1.start1;Parent=g9583.t1
HiC_scaffold_18	AUGUSTUS	exon	28219331	28219515	.	+	.	ID=g9583.t1.exon1;Parent=g9583.t1
HiC_scaffold_18	AUGUSTUS	CDS	28219331	28219515	0.72	+	0	ID=g9583.t1.CDS1;Parent=g9583.t1
HiC_scaffold_18	AUGUSTUS	gene	28219331	28220206	.	+	.	ID=g9583
HiC_scaffold_18	AUGUSTUS	mRNA	28219331	28220206	0.72	+	.	ID=g9583.t1;Parent=g9583
HiC_scaffold_18	AUGUSTUS	intron	28219516	28220139	0.8	+	.	ID=g9583.t1.intron1;Parent=g9583.t1
HiC_scaffold_18	AUGUSTUS	exon	28220140	28220206	.	+	.	ID=g9583.t1.exon2;Parent=g9583.t1
HiC_scaffold_18	AUGUSTUS	CDS	28220140	28220206	0.8	+	1	ID=g9583.t1.CDS2;Parent=g9583.t1
HiC_scaffold_18	AUGUSTUS	stop_codon	28220204	28220206	.	+	0	ID=g9583.t1.stop1;Parent=g9583.t1
HiC_scaffold_18	AUGUSTUS	start_codon	28223544	28223546	.	+	0	ID=g9584.t1.start1;Parent=g9584.t1
HiC_scaffold_18	AUGUSTUS	exon	28223544	28224053	.	+	.	ID=g9584.t1.exon1;Parent=g9584.t1
HiC_scaffold_18	AUGUSTUS	CDS	28223544	28224053	1.0	+	0	ID=g9584.t1.CDS1;Parent=g9584.t1
HiC_scaffold_18	AUGUSTUS	gene	28223544	28225472	.	+	.	ID=g9584
HiC_scaffold_18	AUGUSTUS	mRNA	28223544	28225472	1.0	+	.	ID=g9584.t1;Parent=g9584
HiC_scaffold_18	AUGUSTUS	intron	28224054	28225460	1.0	+	.	ID=g9584.t1.intron1;Parent=g9584.t1
HiC_scaffold_18	AUGUSTUS	exon	28225461	28225472	.	+	.	ID=g9584.t1.exon2;Parent=g9584.t1
HiC_scaffold_18	AUGUSTUS	CDS	28225461	28225472	1.0	+	0	ID=g9584.t1.CDS2;Parent=g9584.t1
HiC_scaffold_18	AUGUSTUS	stop_codon	28225470	28225472	.	+	0	ID=g9584.t1.stop1;Parent=g9584.t1
HiC_scaffold_18	AUGUSTUS	stop_codon	28259022	28259024	.	-	0	ID=g9585.t1.stop1;Parent=g9585.t1
HiC_scaffold_18	AUGUSTUS	stop_codon	28259022	28259024	.	-	0	ID=g9585.t4.stop1;Parent=g9585.t4
HiC_scaffold_18	AUGUSTUS	stop_codon	28259022	28259024	.	-	0	ID=g9585.t5.stop1;Parent=g9585.t5
HiC_scaffold_18	AUGUSTUS	stop_codon	28259022	28259024	.	-	0	ID=g9585.t6.stop1;Parent=g9585.t6
HiC_scaffold_18	gmst	stop_codon	28259022	28259024	242.255065	-	0	ID=g9585.t2.stop1;Parent=g9585.t2
HiC_scaffold_18	gmst	stop_codon	28259022	28259024	281.048556	-	0	ID=g9585.t3.stop1;Parent=g9585.t3
HiC_scaffold_18	AUGUSTUS	exon	28259022	28259554	.	-	.	ID=g9585.t1.exon1;Parent=g9585.t1
HiC_scaffold_18	AUGUSTUS	exon	28259022	28259554	.	-	.	ID=g9585.t4.exon1;Parent=g9585.t4
HiC_scaffold_18	AUGUSTUS	exon	28259022	28259554	.	-	.	ID=g9585.t5.exon1;Parent=g9585.t5
HiC_scaffold_18	AUGUSTUS	exon	28259022	28259554	.	-	.	ID=g9585.t6.exon1;Parent=g9585.t6
HiC_scaffold_18	AUGUSTUS	CDS	28259022	28259554	1.0	-	2	ID=g9585.t1.CDS1;Parent=g9585.t1
HiC_scaffold_18	AUGUSTUS	CDS	28259022	28259554	1.0	-	2	ID=g9585.t4.CDS1;Parent=g9585.t4
HiC_scaffold_18	AUGUSTUS	CDS	28259022	28259554	1.0	-	2	ID=g9585.t5.CDS1;Parent=g9585.t5
HiC_scaffold_18	AUGUSTUS	CDS	28259022	28259554	1.0	-	2	ID=g9585.t6.CDS1;Parent=g9585.t6
HiC_scaffold_18	gmst	CDS	28259022	28259554	242.255065	-	2	ID=g9585.t2.CDS1;Parent=g9585.t2
HiC_scaffold_18	gmst	exon	28259022	28259554	242.255065	-	2	ID=g9585.t2.exon1;Parent=g9585.t2
HiC_scaffold_18	gmst	CDS	28259022	28259554	281.048556	-	2	ID=g9585.t3.CDS1;Parent=g9585.t3
HiC_scaffold_18	gmst	exon	28259022	28259554	281.048556	-	2	ID=g9585.t3.exon1;Parent=g9585.t3
HiC_scaffold_18	gmst	mRNA	28259022	28329273	.	-	.	ID=g9585.t2;Parent=g9585;em_target=9646.ENSAMEP00000011898;em_score=2037.7;em_evalue=0.0;em_tcov=.;em_OGs=28MIF@1|root,2QU1Z@2759|Eukaryota,38CIY@33154|Opisthokonta,3BJAH@33208|Metazoa,3CSQ3@33213|Bilateria,47ZQS@7711|Chordata,493BJ@7742|Vertebrata,3J4PJ@40674|Mammalia,3ESCW@33554|Carnivora;em_COG_cat=K;em_desc=MKL myocardin-like;em_max_annot_lvl=33208|Metazoa;em_Preferred_name=MKL2;em_PFAMs=RPEL,SAP;em_GOs=GO:0000003,GO:0001568,GO:0001666,GO:0001667,GO:0001701,GO:0001764,GO:0001889,GO:0001944,GO:0002009,GO:0002064,GO:0002065,GO:0002066,GO:0002165,GO:0003006,GO:0003007,GO:0003674,GO:0003700,GO:0003712,GO:0003713,GO:0003779,GO:0005488,GO:0005515,GO:0005575,GO:0005622,GO:0005623,GO:0005634,GO:0005737,GO:0006355,GO:0006357,GO:0006928,GO:0006950,GO:0006996,GO:0007010,GO:0007275,GO:0007276,GO:0007281,GO:0007292,GO:0007297,GO:0007298,GO:0007399,GO:0007417,GO:0007420,GO:0007424,GO:0007444,GO:0007472,GO:0007476,GO:0007507,GO:0007552,GO:0007560,GO:0008078,GO:0008092,GO:0008134,GO:0008150,GO:0008152,GO:0009628,GO:0009653,GO:0009790,GO:0009791,GO:0009792,GO:0009886,GO:0009887,GO:0009888,GO:0009889,GO:0009891,GO:0009893,GO:0009987,GO:0010467,GO:0010468,GO:0010556,GO:0010557,GO:0010604,GO:0010628,GO:0010631,GO:0014706,GO:0016043,GO:0016202,GO:0016477,GO:0019219,GO:0019222,GO:0019953,GO:0022008,GO:0022412,GO:0022414,GO:0030029,GO:0030030,GO:0030036,GO:0030154,GO:0030182,GO:0030707,GO:0030855,GO:0030900,GO:0031175,GO:0031323,GO:0031325,GO:0031326,GO:0031328,GO:0032501,GO:0032502,GO:0032504,GO:0033554,GO:0033613,GO:0035107,GO:0035114,GO:0035120,GO:0035220,GO:0035239,GO:0035295,GO:0036293,GO:0036294,GO:0040011,GO:0042221,GO:0042692,GO:0043009,GO:0043170,GO:0043226,GO:0043227,GO:0043229,GO:0043231,GO:0044424,GO:0044464,GO:0044703,GO:0045844,GO:0045893,GO:0045935,GO:0045944,GO:0048468,GO:0048477,GO:0048513,GO:0048514,GO:0048518,GO:0048522,GO:0048563,GO:0048568,GO:0048569,GO:0048609,GO:0048634,GO:0048636,GO:0048666,GO:0048699,GO:0048707,GO:0048729,GO:0048731,GO:0048732,GO:0048736,GO:0048737,GO:0048738,GO:0048856,GO:0048869,GO:0048870,GO:0050789,GO:0050793,GO:0050794,GO:0050896,GO:0051094,GO:0051145,GO:0051171,GO:0051173,GO:0051179,GO:0051239,GO:0051240,GO:0051252,GO:0051254,GO:0051302,GO:0051674,GO:0051704,GO:0051716,GO:0060255,GO:0060322,GO:0060429,GO:0060537,GO:0060541,GO:0060562,GO:0061008,GO:0061061,GO:0065007,GO:0070482,GO:0070887,GO:0071453,GO:0071456,GO:0071704,GO:0071840,GO:0072358,GO:0072359,GO:0080090,GO:0090130,GO:0090132,GO:0120036,GO:0140110,GO:1901861,GO:1901863,GO:1902680,GO:1903506,GO:1903508,GO:2000026,GO:2000112,GO:2001141
HiC_scaffold_18	gmst	mRNA	28259022	28329273	.	-	.	ID=g9585.t3;Parent=g9585;em_target=9668.ENSMPUP00000014365;em_score=2157.9;em_evalue=0.0;em_tcov=.;em_OGs=28MIF@1|root,2QU1Z@2759|Eukaryota,38CIY@33154|Opisthokonta,3BJAH@33208|Metazoa,3CSQ3@33213|Bilateria,47ZQS@7711|Chordata,493BJ@7742|Vertebrata,3J4PJ@40674|Mammalia,3ESCW@33554|Carnivora;em_COG_cat=K;em_desc=MKL myocardin-like;em_max_annot_lvl=33208|Metazoa;em_Preferred_name=MKL2;em_PFAMs=RPEL,SAP;em_GOs=GO:0000003,GO:0001568,GO:0001666,GO:0001667,GO:0001701,GO:0001764,GO:0001889,GO:0001944,GO:0002009,GO:0002064,GO:0002065,GO:0002066,GO:0002165,GO:0003006,GO:0003007,GO:0003674,GO:0003700,GO:0003712,GO:0003713,GO:0003779,GO:0005488,GO:0005515,GO:0005575,GO:0005622,GO:0005623,GO:0005634,GO:0005737,GO:0006355,GO:0006357,GO:0006928,GO:0006950,GO:0006996,GO:0007010,GO:0007275,GO:0007276,GO:0007281,GO:0007292,GO:0007297,GO:0007298,GO:0007399,GO:0007417,GO:0007420,GO:0007424,GO:0007444,GO:0007472,GO:0007476,GO:0007507,GO:0007552,GO:0007560,GO:0008078,GO:0008092,GO:0008134,GO:0008150,GO:0008152,GO:0009628,GO:0009653,GO:0009790,GO:0009791,GO:0009792,GO:0009886,GO:0009887,GO:0009888,GO:0009889,GO:0009891,GO:0009893,GO:0009987,GO:0010467,GO:0010468,GO:0010556,GO:0010557,GO:0010604,GO:0010628,GO:0010631,GO:0014706,GO:0016043,GO:0016202,GO:0016477,GO:0019219,GO:0019222,GO:0019953,GO:0022008,GO:0022412,GO:0022414,GO:0030029,GO:0030030,GO:0030036,GO:0030154,GO:0030182,GO:0030707,GO:0030855,GO:0030900,GO:0031175,GO:0031323,GO:0031325,GO:0031326,GO:0031328,GO:0032501,GO:0032502,GO:0032504,GO:0033554,GO:0033613,GO:0035107,GO:0035114,GO:0035120,GO:0035220,GO:0035239,GO:0035295,GO:0036293,GO:0036294,GO:0040011,GO:0042221,GO:0042692,GO:0043009,GO:0043170,GO:0043226,GO:0043227,GO:0043229,GO:0043231,GO:0044424,GO:0044464,GO:0044703,GO:0045844,GO:0045893,GO:0045935,GO:0045944,GO:0048468,GO:0048477,GO:0048513,GO:0048514,GO:0048518,GO:0048522,GO:0048563,GO:0048568,GO:0048569,GO:0048609,GO:0048634,GO:0048636,GO:0048666,GO:0048699,GO:0048707,GO:0048729,GO:0048731,GO:0048732,GO:0048736,GO:0048737,GO:0048738,GO:0048856,GO:0048869,GO:0048870,GO:0050789,GO:0050793,GO:0050794,GO:0050896,GO:0051094,GO:0051145,GO:0051171,GO:0051173,GO:0051179,GO:0051239,GO:0051240,GO:0051252,GO:0051254,GO:0051302,GO:0051674,GO:0051704,GO:0051716,GO:0060255,GO:0060322,GO:0060429,GO:0060537,GO:0060541,GO:0060562,GO:0061008,GO:0061061,GO:0065007,GO:0070482,GO:0070887,GO:0071453,GO:0071456,GO:0071704,GO:0071840,GO:0072358,GO:0072359,GO:0080090,GO:0090130,GO:0090132,GO:0120036,GO:0140110,GO:1901861,GO:1901863,GO:1902680,GO:1903506,GO:1903508,GO:2000026,GO:2000112,GO:2001141
HiC_scaffold_18	AUGUSTUS	gene	28259022	28372451	.	-	.	ID=g9585
HiC_scaffold_18	AUGUSTUS	mRNA	28259022	28372451	.	-	.	ID=g9585.t6;Parent=g9585;em_target=9668.ENSMPUP00000014365;em_score=2229.7;em_evalue=0.0;em_tcov=.;em_OGs=28MIF@1|root,2QU1Z@2759|Eukaryota,38CIY@33154|Opisthokonta,3BJAH@33208|Metazoa,3CSQ3@33213|Bilateria,47ZQS@7711|Chordata,493BJ@7742|Vertebrata,3J4PJ@40674|Mammalia,3ESCW@33554|Carnivora;em_COG_cat=K;em_desc=MKL myocardin-like;em_max_annot_lvl=33208|Metazoa;em_Preferred_name=MKL2;em_PFAMs=RPEL,SAP;em_GOs=GO:0000003,GO:0001568,GO:0001666,GO:0001667,GO:0001701,GO:0001764,GO:0001889,GO:0001944,GO:0002009,GO:0002064,GO:0002065,GO:0002066,GO:0002165,GO:0003006,GO:0003007,GO:0003674,GO:0003700,GO:0003712,GO:0003713,GO:0003779,GO:0005488,GO:0005515,GO:0005575,GO:0005622,GO:0005623,GO:0005634,GO:0005737,GO:0006355,GO:0006357,GO:0006928,GO:0006950,GO:0006996,GO:0007010,GO:0007275,GO:0007276,GO:0007281,GO:0007292,GO:0007297,GO:0007298,GO:0007399,GO:0007417,GO:0007420,GO:0007424,GO:0007444,GO:0007472,GO:0007476,GO:0007507,GO:0007552,GO:0007560,GO:0008078,GO:0008092,GO:0008134,GO:0008150,GO:0008152,GO:0009628,GO:0009653,GO:0009790,GO:0009791,GO:0009792,GO:0009886,GO:0009887,GO:0009888,GO:0009889,GO:0009891,GO:0009893,GO:0009987,GO:0010467,GO:0010468,GO:0010556,GO:0010557,GO:0010604,GO:0010628,GO:0010631,GO:0014706,GO:0016043,GO:0016202,GO:0016477,GO:0019219,GO:0019222,GO:0019953,GO:0022008,GO:0022412,GO:0022414,GO:0030029,GO:0030030,GO:0030036,GO:0030154,GO:0030182,GO:0030707,GO:0030855,GO:0030900,GO:0031175,GO:0031323,GO:0031325,GO:0031326,GO:0031328,GO:0032501,GO:0032502,GO:0032504,GO:0033554,GO:0033613,GO:0035107,GO:0035114,GO:0035120,GO:0035220,GO:0035239,GO:0035295,GO:0036293,GO:0036294,GO:0040011,GO:0042221,GO:0042692,GO:0043009,GO:0043170,GO:0043226,GO:0043227,GO:0043229,GO:0043231,GO:0044424,GO:0044464,GO:0044703,GO:0045844,GO:0045893,GO:0045935,GO:0045944,GO:0048468,GO:0048477,GO:0048513,GO:0048514,GO:0048518,GO:0048522,GO:0048563,GO:0048568,GO:0048569,GO:0048609,GO:0048634,GO:0048636,GO:0048666,GO:0048699,GO:0048707,GO:0048729,GO:0048731,GO:0048732,GO:0048736,GO:0048737,GO:0048738,GO:0048856,GO:0048869,GO:0048870,GO:0050789,GO:0050793,GO:0050794,GO:0050896,GO:0051094,GO:0051145,GO:0051171,GO:0051173,GO:0051179,GO:0051239,GO:0051240,GO:0051252,GO:0051254,GO:0051302,GO:0051674,GO:0051704,GO:0051716,GO:0060255,GO:0060322,GO:0060429,GO:0060537,GO:0060541,GO:0060562,GO:0061008,GO:0061061,GO:0065007,GO:0070482,GO:0070887,GO:0071453,GO:0071456,GO:0071704,GO:0071840,GO:0072358,GO:0072359,GO:0080090,GO:0090130,GO:0090132,GO:0120036,GO:0140110,GO:1901861,GO:1901863,GO:1902680,GO:1903506,GO:1903508,GO:2000026,GO:2000112,GO:2001141
HiC_scaffold_18	AUGUSTUS	mRNA	28259022	28372451	0.59	-	.	ID=g9585.t4;Parent=g9585;em_target=9668.ENSMPUP00000014365;em_score=2135.9;em_evalue=0.0;em_tcov=.;em_OGs=28MIF@1|root,2QU1Z@2759|Eukaryota,38CIY@33154|Opisthokonta,3BJAH@33208|Metazoa,3CSQ3@33213|Bilateria,47ZQS@7711|Chordata,493BJ@7742|Vertebrata,3J4PJ@40674|Mammalia,3ESCW@33554|Carnivora;em_COG_cat=K;em_desc=MKL myocardin-like;em_max_annot_lvl=33208|Metazoa;em_Preferred_name=MKL2;em_PFAMs=RPEL,SAP;em_GOs=GO:0000003,GO:0001568,GO:0001666,GO:0001667,GO:0001701,GO:0001764,GO:0001889,GO:0001944,GO:0002009,GO:0002064,GO:0002065,GO:0002066,GO:0002165,GO:0003006,GO:0003007,GO:0003674,GO:0003700,GO:0003712,GO:0003713,GO:0003779,GO:0005488,GO:0005515,GO:0005575,GO:0005622,GO:0005623,GO:0005634,GO:0005737,GO:0006355,GO:0006357,GO:0006928,GO:0006950,GO:0006996,GO:0007010,GO:0007275,GO:0007276,GO:0007281,GO:0007292,GO:0007297,GO:0007298,GO:0007399,GO:0007417,GO:0007420,GO:0007424,GO:0007444,GO:0007472,GO:0007476,GO:0007507,GO:0007552,GO:0007560,GO:0008078,GO:0008092,GO:0008134,GO:0008150,GO:0008152,GO:0009628,GO:0009653,GO:0009790,GO:0009791,GO:0009792,GO:0009886,GO:0009887,GO:0009888,GO:0009889,GO:0009891,GO:0009893,GO:0009987,GO:0010467,GO:0010468,GO:0010556,GO:0010557,GO:0010604,GO:0010628,GO:0010631,GO:0014706,GO:0016043,GO:0016202,GO:0016477,GO:0019219,GO:0019222,GO:0019953,GO:0022008,GO:0022412,GO:0022414,GO:0030029,GO:0030030,GO:0030036,GO:0030154,GO:0030182,GO:0030707,GO:0030855,GO:0030900,GO:0031175,GO:0031323,GO:0031325,GO:0031326,GO:0031328,GO:0032501,GO:0032502,GO:0032504,GO:0033554,GO:0033613,GO:0035107,GO:0035114,GO:0035120,GO:0035220,GO:0035239,GO:0035295,GO:0036293,GO:0036294,GO:0040011,GO:0042221,GO:0042692,GO:0043009,GO:0043170,GO:0043226,GO:0043227,GO:0043229,GO:0043231,GO:0044424,GO:0044464,GO:0044703,GO:0045844,GO:0045893,GO:0045935,GO:0045944,GO:0048468,GO:0048477,GO:0048513,GO:0048514,GO:0048518,GO:0048522,GO:0048563,GO:0048568,GO:0048569,GO:0048609,GO:0048634,GO:0048636,GO:0048666,GO:0048699,GO:0048707,GO:0048729,GO:0048731,GO:0048732,GO:0048736,GO:0048737,GO:0048738,GO:0048856,GO:0048869,GO:0048870,GO:0050789,GO:0050793,GO:0050794,GO:0050896,GO:0051094,GO:0051145,GO:0051171,GO:0051173,GO:0051179,GO:0051239,GO:0051240,GO:0051252,GO:0051254,GO:0051302,GO:0051674,GO:0051704,GO:0051716,GO:0060255,GO:0060322,GO:0060429,GO:0060537,GO:0060541,GO:0060562,GO:0061008,GO:0061061,GO:0065007,GO:0070482,GO:0070887,GO:0071453,GO:0071456,GO:0071704,GO:0071840,GO:0072358,GO:0072359,GO:0080090,GO:0090130,GO:0090132,GO:0120036,GO:0140110,GO:1901861,GO:1901863,GO:1902680,GO:1903506,GO:1903508,GO:2000026,GO:2000112,GO:2001141
HiC_scaffold_18	AUGUSTUS	mRNA	28259022	28372451	1.0	-	.	ID=g9585.t1;Parent=g9585;em_target=9668.ENSMPUP00000014365;em_score=2230.5;em_evalue=0.0;em_tcov=.;em_OGs=28MIF@1|root,2QU1Z@2759|Eukaryota,38CIY@33154|Opisthokonta,3BJAH@33208|Metazoa,3CSQ3@33213|Bilateria,47ZQS@7711|Chordata,493BJ@7742|Vertebrata,3J4PJ@40674|Mammalia,3ESCW@33554|Carnivora;em_COG_cat=K;em_desc=MKL myocardin-like;em_max_annot_lvl=33208|Metazoa;em_Preferred_name=MKL2;em_PFAMs=RPEL,SAP;em_GOs=GO:0000003,GO:0001568,GO:0001666,GO:0001667,GO:0001701,GO:0001764,GO:0001889,GO:0001944,GO:0002009,GO:0002064,GO:0002065,GO:0002066,GO:0002165,GO:0003006,GO:0003007,GO:0003674,GO:0003700,GO:0003712,GO:0003713,GO:0003779,GO:0005488,GO:0005515,GO:0005575,GO:0005622,GO:0005623,GO:0005634,GO:0005737,GO:0006355,GO:0006357,GO:0006928,GO:0006950,GO:0006996,GO:0007010,GO:0007275,GO:0007276,GO:0007281,GO:0007292,GO:0007297,GO:0007298,GO:0007399,GO:0007417,GO:0007420,GO:0007424,GO:0007444,GO:0007472,GO:0007476,GO:0007507,GO:0007552,GO:0007560,GO:0008078,GO:0008092,GO:0008134,GO:0008150,GO:0008152,GO:0009628,GO:0009653,GO:0009790,GO:0009791,GO:0009792,GO:0009886,GO:0009887,GO:0009888,GO:0009889,GO:0009891,GO:0009893,GO:0009987,GO:0010467,GO:0010468,GO:0010556,GO:0010557,GO:0010604,GO:0010628,GO:0010631,GO:0014706,GO:0016043,GO:0016202,GO:0016477,GO:0019219,GO:0019222,GO:0019953,GO:0022008,GO:0022412,GO:0022414,GO:0030029,GO:0030030,GO:0030036,GO:0030154,GO:0030182,GO:0030707,GO:0030855,GO:0030900,GO:0031175,GO:0031323,GO:0031325,GO:0031326,GO:0031328,GO:0032501,GO:0032502,GO:0032504,GO:0033554,GO:0033613,GO:0035107,GO:0035114,GO:0035120,GO:0035220,GO:0035239,GO:0035295,GO:0036293,GO:0036294,GO:0040011,GO:0042221,GO:0042692,GO:0043009,GO:0043170,GO:0043226,GO:0043227,GO:0043229,GO:0043231,GO:0044424,GO:0044464,GO:0044703,GO:0045844,GO:0045893,GO:0045935,GO:0045944,GO:0048468,GO:0048477,GO:0048513,GO:0048514,GO:0048518,GO:0048522,GO:0048563,GO:0048568,GO:0048569,GO:0048609,GO:0048634,GO:0048636,GO:0048666,GO:0048699,GO:0048707,GO:0048729,GO:0048731,GO:0048732,GO:0048736,GO:0048737,GO:0048738,GO:0048856,GO:0048869,GO:0048870,GO:0050789,GO:0050793,GO:0050794,GO:0050896,GO:0051094,GO:0051145,GO:0051171,GO:0051173,GO:0051179,GO:0051239,GO:0051240,GO:0051252,GO:0051254,GO:0051302,GO:0051674,GO:0051704,GO:0051716,GO:0060255,GO:0060322,GO:0060429,GO:0060537,GO:0060541,GO:0060562,GO:0061008,GO:0061061,GO:0065007,GO:0070482,GO:0070887,GO:0071453,GO:0071456,GO:0071704,GO:0071840,GO:0072358,GO:0072359,GO:0080090,GO:0090130,GO:0090132,GO:0120036,GO:0140110,GO:1901861,GO:1901863,GO:1902680,GO:1903506,GO:1903508,GO:2000026,GO:2000112,GO:2001141
HiC_scaffold_18	AUGUSTUS	mRNA	28259022	28372451	1.0	-	.	ID=g9585.t5;Parent=g9585;em_target=9668.ENSMPUP00000014365;em_score=2263.9;em_evalue=0.0;em_tcov=.;em_OGs=28MIF@1|root,2QU1Z@2759|Eukaryota,38CIY@33154|Opisthokonta,3BJAH@33208|Metazoa,3CSQ3@33213|Bilateria,47ZQS@7711|Chordata,493BJ@7742|Vertebrata,3J4PJ@40674|Mammalia,3ESCW@33554|Carnivora;em_COG_cat=K;em_desc=MKL myocardin-like;em_max_annot_lvl=33208|Metazoa;em_Preferred_name=MKL2;em_PFAMs=RPEL,SAP;em_GOs=GO:0000003,GO:0001568,GO:0001666,GO:0001667,GO:0001701,GO:0001764,GO:0001889,GO:0001944,GO:0002009,GO:0002064,GO:0002065,GO:0002066,GO:0002165,GO:0003006,GO:0003007,GO:0003674,GO:0003700,GO:0003712,GO:0003713,GO:0003779,GO:0005488,GO:0005515,GO:0005575,GO:0005622,GO:0005623,GO:0005634,GO:0005737,GO:0006355,GO:0006357,GO:0006928,GO:0006950,GO:0006996,GO:0007010,GO:0007275,GO:0007276,GO:0007281,GO:0007292,GO:0007297,GO:0007298,GO:0007399,GO:0007417,GO:0007420,GO:0007424,GO:0007444,GO:0007472,GO:0007476,GO:0007507,GO:0007552,GO:0007560,GO:0008078,GO:0008092,GO:0008134,GO:0008150,GO:0008152,GO:0009628,GO:0009653,GO:0009790,GO:0009791,GO:0009792,GO:0009886,GO:0009887,GO:0009888,GO:0009889,GO:0009891,GO:0009893,GO:0009987,GO:0010467,GO:0010468,GO:0010556,GO:0010557,GO:0010604,GO:0010628,GO:0010631,GO:0014706,GO:0016043,GO:0016202,GO:0016477,GO:0019219,GO:0019222,GO:0019953,GO:0022008,GO:0022412,GO:0022414,GO:0030029,GO:0030030,GO:0030036,GO:0030154,GO:0030182,GO:0030707,GO:0030855,GO:0030900,GO:0031175,GO:0031323,GO:0031325,GO:0031326,GO:0031328,GO:0032501,GO:0032502,GO:0032504,GO:0033554,GO:0033613,GO:0035107,GO:0035114,GO:0035120,GO:0035220,GO:0035239,GO:0035295,GO:0036293,GO:0036294,GO:0040011,GO:0042221,GO:0042692,GO:0043009,GO:0043170,GO:0043226,GO:0043227,GO:0043229,GO:0043231,GO:0044424,GO:0044464,GO:0044703,GO:0045844,GO:0045893,GO:0045935,GO:0045944,GO:0048468,GO:0048477,GO:0048513,GO:0048514,GO:0048518,GO:0048522,GO:0048563,GO:0048568,GO:0048569,GO:0048609,GO:0048634,GO:0048636,GO:0048666,GO:0048699,GO:0048707,GO:0048729,GO:0048731,GO:0048732,GO:0048736,GO:0048737,GO:0048738,GO:0048856,GO:0048869,GO:0048870,GO:0050789,GO:0050793,GO:0050794,GO:0050896,GO:0051094,GO:0051145,GO:0051171,GO:0051173,GO:0051179,GO:0051239,GO:0051240,GO:0051252,GO:0051254,GO:0051302,GO:0051674,GO:0051704,GO:0051716,GO:0060255,GO:0060322,GO:0060429,GO:0060537,GO:0060541,GO:0060562,GO:0061008,GO:0061061,GO:0065007,GO:0070482,GO:0070887,GO:0071453,GO:0071456,GO:0071704,GO:0071840,GO:0072358,GO:0072359,GO:0080090,GO:0090130,GO:0090132,GO:0120036,GO:0140110,GO:1901861,GO:1901863,GO:1902680,GO:1903506,GO:1903508,GO:2000026,GO:2000112,GO:2001141
HiC_scaffold_18	AUGUSTUS	intron	28259555	28261878	1.0	-	.	ID=g9585.t1.intron1;Parent=g9585.t1
HiC_scaffold_18	AUGUSTUS	intron	28259555	28261878	1.0	-	.	ID=g9585.t4.intron1;Parent=g9585.t4
HiC_scaffold_18	AUGUSTUS	intron	28259555	28261878	1.0	-	.	ID=g9585.t5.intron1;Parent=g9585.t5
HiC_scaffold_18	AUGUSTUS	intron	28259555	28261878	1.0	-	.	ID=g9585.t6.intron1;Parent=g9585.t6
HiC_scaffold_18	gmst	intron	28259555	28261878	242.255065	-	0	ID=g9585.t2.intron1;Parent=g9585.t2
HiC_scaffold_18	gmst	intron	28259555	28261878	281.048556	-	0	ID=g9585.t3.intron1;Parent=g9585.t3
HiC_scaffold_18	AUGUSTUS	exon	28261879	28261939	.	-	.	ID=g9585.t1.exon2;Parent=g9585.t1
HiC_scaffold_18	AUGUSTUS	exon	28261879	28261939	.	-	.	ID=g9585.t4.exon2;Parent=g9585.t4
HiC_scaffold_18	AUGUSTUS	exon	28261879	28261939	.	-	.	ID=g9585.t5.exon2;Parent=g9585.t5
HiC_scaffold_18	AUGUSTUS	exon	28261879	28261939	.	-	.	ID=g9585.t6.exon2;Parent=g9585.t6
HiC_scaffold_18	AUGUSTUS	CDS	28261879	28261939	1.0	-	0	ID=g9585.t1.CDS2;Parent=g9585.t1
HiC_scaffold_18	AUGUSTUS	CDS	28261879	28261939	1.0	-	0	ID=g9585.t4.CDS2;Parent=g9585.t4
HiC_scaffold_18	AUGUSTUS	CDS	28261879	28261939	1.0	-	0	ID=g9585.t5.CDS2;Parent=g9585.t5
HiC_scaffold_18	AUGUSTUS	CDS	28261879	28261939	1.0	-	0	ID=g9585.t6.CDS2;Parent=g9585.t6
HiC_scaffold_18	gmst	CDS	28261879	28261939	242.255065	-	0	ID=g9585.t2.CDS2;Parent=g9585.t2
HiC_scaffold_18	gmst	exon	28261879	28261939	242.255065	-	0	ID=g9585.t2.exon2;Parent=g9585.t2
HiC_scaffold_18	gmst	CDS	28261879	28261939	281.048556	-	0	ID=g9585.t3.CDS2;Parent=g9585.t3
HiC_scaffold_18	gmst	exon	28261879	28261939	281.048556	-	0	ID=g9585.t3.exon2;Parent=g9585.t3
HiC_scaffold_18	AUGUSTUS	intron	28261940	28277627	1.0	-	.	ID=g9585.t1.intron2;Parent=g9585.t1
HiC_scaffold_18	AUGUSTUS	intron	28261940	28277627	1.0	-	.	ID=g9585.t4.intron2;Parent=g9585.t4
HiC_scaffold_18	AUGUSTUS	intron	28261940	28277627	1.0	-	.	ID=g9585.t5.intron2;Parent=g9585.t5
HiC_scaffold_18	AUGUSTUS	intron	28261940	28277627	1.0	-	.	ID=g9585.t6.intron2;Parent=g9585.t6
HiC_scaffold_18	gmst	intron	28261940	28277627	242.255065	-	0	ID=g9585.t2.intron2;Parent=g9585.t2
HiC_scaffold_18	gmst	intron	28261940	28277627	281.048556	-	0	ID=g9585.t3.intron2;Parent=g9585.t3
HiC_scaffold_18	AUGUSTUS	exon	28277628	28277765	.	-	.	ID=g9585.t1.exon3;Parent=g9585.t1
HiC_scaffold_18	AUGUSTUS	exon	28277628	28277765	.	-	.	ID=g9585.t4.exon3;Parent=g9585.t4
HiC_scaffold_18	AUGUSTUS	exon	28277628	28277765	.	-	.	ID=g9585.t5.exon3;Parent=g9585.t5
HiC_scaffold_18	AUGUSTUS	exon	28277628	28277765	.	-	.	ID=g9585.t6.exon3;Parent=g9585.t6
HiC_scaffold_18	AUGUSTUS	CDS	28277628	28277765	1.0	-	0	ID=g9585.t1.CDS3;Parent=g9585.t1
HiC_scaffold_18	AUGUSTUS	CDS	28277628	28277765	1.0	-	0	ID=g9585.t4.CDS3;Parent=g9585.t4
HiC_scaffold_18	AUGUSTUS	CDS	28277628	28277765	1.0	-	0	ID=g9585.t5.CDS3;Parent=g9585.t5
HiC_scaffold_18	AUGUSTUS	CDS	28277628	28277765	1.0	-	0	ID=g9585.t6.CDS3;Parent=g9585.t6
HiC_scaffold_18	gmst	CDS	28277628	28277765	242.255065	-	0	ID=g9585.t2.CDS3;Parent=g9585.t2
HiC_scaffold_18	gmst	exon	28277628	28277765	242.255065	-	0	ID=g9585.t2.exon3;Parent=g9585.t2
HiC_scaffold_18	gmst	CDS	28277628	28277765	281.048556	-	0	ID=g9585.t3.CDS3;Parent=g9585.t3
HiC_scaffold_18	gmst	exon	28277628	28277765	281.048556	-	0	ID=g9585.t3.exon3;Parent=g9585.t3
HiC_scaffold_18	AUGUSTUS	intron	28277766	28278082	1.0	-	.	ID=g9585.t1.intron3;Parent=g9585.t1
HiC_scaffold_18	AUGUSTUS	intron	28277766	28278082	1.0	-	.	ID=g9585.t4.intron3;Parent=g9585.t4
HiC_scaffold_18	AUGUSTUS	intron	28277766	28278082	1.0	-	.	ID=g9585.t5.intron3;Parent=g9585.t5
HiC_scaffold_18	AUGUSTUS	intron	28277766	28278082	1.0	-	.	ID=g9585.t6.intron3;Parent=g9585.t6
HiC_scaffold_18	gmst	intron	28277766	28278082	242.255065	-	0	ID=g9585.t2.intron3;Parent=g9585.t2
HiC_scaffold_18	gmst	intron	28277766	28278082	281.048556	-	0	ID=g9585.t3.intron3;Parent=g9585.t3
HiC_scaffold_18	AUGUSTUS	exon	28278083	28278241	.	-	.	ID=g9585.t1.exon4;Parent=g9585.t1
HiC_scaffold_18	AUGUSTUS	exon	28278083	28278241	.	-	.	ID=g9585.t4.exon4;Parent=g9585.t4
HiC_scaffold_18	AUGUSTUS	exon	28278083	28278241	.	-	.	ID=g9585.t5.exon4;Parent=g9585.t5
HiC_scaffold_18	AUGUSTUS	exon	28278083	28278241	.	-	.	ID=g9585.t6.exon4;Parent=g9585.t6
HiC_scaffold_18	AUGUSTUS	CDS	28278083	28278241	1.0	-	0	ID=g9585.t1.CDS4;Parent=g9585.t1
HiC_scaffold_18	AUGUSTUS	CDS	28278083	28278241	1.0	-	0	ID=g9585.t4.CDS4;Parent=g9585.t4
HiC_scaffold_18	AUGUSTUS	CDS	28278083	28278241	1.0	-	0	ID=g9585.t5.CDS4;Parent=g9585.t5
HiC_scaffold_18	AUGUSTUS	CDS	28278083	28278241	1.0	-	0	ID=g9585.t6.CDS4;Parent=g9585.t6
HiC_scaffold_18	gmst	CDS	28278083	28278241	242.255065	-	0	ID=g9585.t2.CDS4;Parent=g9585.t2
HiC_scaffold_18	gmst	exon	28278083	28278241	242.255065	-	0	ID=g9585.t2.exon4;Parent=g9585.t2
HiC_scaffold_18	gmst	CDS	28278083	28278241	281.048556	-	0	ID=g9585.t3.CDS4;Parent=g9585.t3
HiC_scaffold_18	gmst	exon	28278083	28278241	281.048556	-	0	ID=g9585.t3.exon4;Parent=g9585.t3
HiC_scaffold_18	AUGUSTUS	intron	28278242	28281163	1.0	-	.	ID=g9585.t1.intron4;Parent=g9585.t1
HiC_scaffold_18	AUGUSTUS	intron	28278242	28281163	1.0	-	.	ID=g9585.t4.intron4;Parent=g9585.t4
HiC_scaffold_18	AUGUSTUS	intron	28278242	28281163	1.0	-	.	ID=g9585.t5.intron4;Parent=g9585.t5
HiC_scaffold_18	AUGUSTUS	intron	28278242	28281163	1.0	-	.	ID=g9585.t6.intron4;Parent=g9585.t6
HiC_scaffold_18	gmst	intron	28278242	28281163	242.255065	-	0	ID=g9585.t2.intron4;Parent=g9585.t2
HiC_scaffold_18	gmst	intron	28278242	28281163	281.048556	-	0	ID=g9585.t3.intron4;Parent=g9585.t3
HiC_scaffold_18	AUGUSTUS	exon	28281164	28281301	.	-	.	ID=g9585.t1.exon5;Parent=g9585.t1
HiC_scaffold_18	AUGUSTUS	exon	28281164	28281301	.	-	.	ID=g9585.t4.exon5;Parent=g9585.t4
HiC_scaffold_18	AUGUSTUS	exon	28281164	28281301	.	-	.	ID=g9585.t5.exon5;Parent=g9585.t5
HiC_scaffold_18	AUGUSTUS	exon	28281164	28281301	.	-	.	ID=g9585.t6.exon5;Parent=g9585.t6
HiC_scaffold_18	AUGUSTUS	CDS	28281164	28281301	1.0	-	0	ID=g9585.t1.CDS5;Parent=g9585.t1
HiC_scaffold_18	AUGUSTUS	CDS	28281164	28281301	1.0	-	0	ID=g9585.t4.CDS5;Parent=g9585.t4
HiC_scaffold_18	AUGUSTUS	CDS	28281164	28281301	1.0	-	0	ID=g9585.t5.CDS5;Parent=g9585.t5
HiC_scaffold_18	AUGUSTUS	CDS	28281164	28281301	1.0	-	0	ID=g9585.t6.CDS5;Parent=g9585.t6
HiC_scaffold_18	gmst	CDS	28281164	28281301	242.255065	-	0	ID=g9585.t2.CDS5;Parent=g9585.t2
HiC_scaffold_18	gmst	exon	28281164	28281301	242.255065	-	0	ID=g9585.t2.exon5;Parent=g9585.t2
HiC_scaffold_18	gmst	CDS	28281164	28281301	281.048556	-	0	ID=g9585.t3.CDS5;Parent=g9585.t3
HiC_scaffold_18	gmst	exon	28281164	28281301	281.048556	-	0	ID=g9585.t3.exon5;Parent=g9585.t3
HiC_scaffold_18	AUGUSTUS	intron	28281302	28282956	1.0	-	.	ID=g9585.t1.intron5;Parent=g9585.t1
HiC_scaffold_18	AUGUSTUS	intron	28281302	28282956	1.0	-	.	ID=g9585.t5.intron5;Parent=g9585.t5
HiC_scaffold_18	AUGUSTUS	intron	28281302	28282956	1.0	-	.	ID=g9585.t6.intron5;Parent=g9585.t6
HiC_scaffold_18	gmst	intron	28281302	28282956	281.048556	-	0	ID=g9585.t3.intron5;Parent=g9585.t3
HiC_scaffold_18	AUGUSTUS	intron	28281302	28283106	0.65	-	.	ID=g9585.t4.intron5;Parent=g9585.t4
HiC_scaffold_18	gmst	intron	28281302	28283106	242.255065	-	0	ID=g9585.t2.intron5;Parent=g9585.t2
HiC_scaffold_18	AUGUSTUS	exon	28282957	28283985	.	-	.	ID=g9585.t1.exon6;Parent=g9585.t1
HiC_scaffold_18	AUGUSTUS	exon	28282957	28283985	.	-	.	ID=g9585.t5.exon6;Parent=g9585.t5
HiC_scaffold_18	AUGUSTUS	exon	28282957	28283985	.	-	.	ID=g9585.t6.exon6;Parent=g9585.t6
HiC_scaffold_18	AUGUSTUS	CDS	28282957	28283985	1.0	-	0	ID=g9585.t1.CDS6;Parent=g9585.t1
HiC_scaffold_18	AUGUSTUS	CDS	28282957	28283985	1.0	-	0	ID=g9585.t5.CDS6;Parent=g9585.t5
HiC_scaffold_18	AUGUSTUS	CDS	28282957	28283985	1.0	-	0	ID=g9585.t6.CDS6;Parent=g9585.t6
HiC_scaffold_18	gmst	CDS	28282957	28283985	281.048556	-	0	ID=g9585.t3.CDS6;Parent=g9585.t3
HiC_scaffold_18	gmst	exon	28282957	28283985	281.048556	-	0	ID=g9585.t3.exon6;Parent=g9585.t3
HiC_scaffold_18	AUGUSTUS	exon	28283107	28283985	.	-	.	ID=g9585.t4.exon6;Parent=g9585.t4
HiC_scaffold_18	AUGUSTUS	CDS	28283107	28283985	0.65	-	0	ID=g9585.t4.CDS6;Parent=g9585.t4
HiC_scaffold_18	gmst	CDS	28283107	28283985	242.255065	-	0	ID=g9585.t2.CDS6;Parent=g9585.t2
HiC_scaffold_18	gmst	exon	28283107	28283985	242.255065	-	0	ID=g9585.t2.exon6;Parent=g9585.t2
HiC_scaffold_18	AUGUSTUS	intron	28283986	28284755	1.0	-	.	ID=g9585.t1.intron6;Parent=g9585.t1
HiC_scaffold_18	AUGUSTUS	intron	28283986	28284755	1.0	-	.	ID=g9585.t4.intron6;Parent=g9585.t4
HiC_scaffold_18	AUGUSTUS	intron	28283986	28284755	1.0	-	.	ID=g9585.t5.intron6;Parent=g9585.t5
HiC_scaffold_18	AUGUSTUS	intron	28283986	28284755	1.0	-	.	ID=g9585.t6.intron6;Parent=g9585.t6
HiC_scaffold_18	gmst	intron	28283986	28284755	242.255065	-	0	ID=g9585.t2.intron6;Parent=g9585.t2
HiC_scaffold_18	gmst	intron	28283986	28284755	281.048556	-	0	ID=g9585.t3.intron6;Parent=g9585.t3
HiC_scaffold_18	AUGUSTUS	exon	28284756	28284888	.	-	.	ID=g9585.t1.exon7;Parent=g9585.t1
HiC_scaffold_18	AUGUSTUS	exon	28284756	28284888	.	-	.	ID=g9585.t4.exon7;Parent=g9585.t4
HiC_scaffold_18	AUGUSTUS	exon	28284756	28284888	.	-	.	ID=g9585.t5.exon7;Parent=g9585.t5
HiC_scaffold_18	AUGUSTUS	exon	28284756	28284888	.	-	.	ID=g9585.t6.exon7;Parent=g9585.t6
HiC_scaffold_18	AUGUSTUS	CDS	28284756	28284888	1.0	-	1	ID=g9585.t1.CDS7;Parent=g9585.t1
HiC_scaffold_18	AUGUSTUS	CDS	28284756	28284888	1.0	-	1	ID=g9585.t4.CDS7;Parent=g9585.t4
HiC_scaffold_18	AUGUSTUS	CDS	28284756	28284888	1.0	-	1	ID=g9585.t5.CDS7;Parent=g9585.t5
HiC_scaffold_18	AUGUSTUS	CDS	28284756	28284888	1.0	-	1	ID=g9585.t6.CDS7;Parent=g9585.t6
HiC_scaffold_18	gmst	CDS	28284756	28284888	242.255065	-	1	ID=g9585.t2.CDS7;Parent=g9585.t2
HiC_scaffold_18	gmst	exon	28284756	28284888	242.255065	-	1	ID=g9585.t2.exon7;Parent=g9585.t2
HiC_scaffold_18	gmst	CDS	28284756	28284888	281.048556	-	1	ID=g9585.t3.CDS7;Parent=g9585.t3
HiC_scaffold_18	gmst	exon	28284756	28284888	281.048556	-	1	ID=g9585.t3.exon7;Parent=g9585.t3
HiC_scaffold_18	AUGUSTUS	intron	28284889	28289694	1.0	-	.	ID=g9585.t1.intron7;Parent=g9585.t1
HiC_scaffold_18	AUGUSTUS	intron	28284889	28289694	1.0	-	.	ID=g9585.t4.intron7;Parent=g9585.t4
HiC_scaffold_18	AUGUSTUS	intron	28284889	28289694	1.0	-	.	ID=g9585.t5.intron7;Parent=g9585.t5
HiC_scaffold_18	AUGUSTUS	intron	28284889	28289694	1.0	-	.	ID=g9585.t6.intron7;Parent=g9585.t6
HiC_scaffold_18	gmst	intron	28284889	28289694	242.255065	-	0	ID=g9585.t2.intron7;Parent=g9585.t2
HiC_scaffold_18	gmst	intron	28284889	28289694	281.048556	-	0	ID=g9585.t3.intron7;Parent=g9585.t3
HiC_scaffold_18	AUGUSTUS	exon	28289695	28289942	.	-	.	ID=g9585.t1.exon8;Parent=g9585.t1
HiC_scaffold_18	AUGUSTUS	exon	28289695	28289942	.	-	.	ID=g9585.t4.exon8;Parent=g9585.t4
HiC_scaffold_18	AUGUSTUS	exon	28289695	28289942	.	-	.	ID=g9585.t5.exon8;Parent=g9585.t5
HiC_scaffold_18	AUGUSTUS	exon	28289695	28289942	.	-	.	ID=g9585.t6.exon8;Parent=g9585.t6
HiC_scaffold_18	AUGUSTUS	CDS	28289695	28289942	1.0	-	0	ID=g9585.t1.CDS8;Parent=g9585.t1
HiC_scaffold_18	AUGUSTUS	CDS	28289695	28289942	1.0	-	0	ID=g9585.t4.CDS8;Parent=g9585.t4
HiC_scaffold_18	AUGUSTUS	CDS	28289695	28289942	1.0	-	0	ID=g9585.t5.CDS8;Parent=g9585.t5
HiC_scaffold_18	AUGUSTUS	CDS	28289695	28289942	1.0	-	0	ID=g9585.t6.CDS8;Parent=g9585.t6
HiC_scaffold_18	gmst	CDS	28289695	28289942	242.255065	-	0	ID=g9585.t2.CDS8;Parent=g9585.t2
HiC_scaffold_18	gmst	exon	28289695	28289942	242.255065	-	0	ID=g9585.t2.exon8;Parent=g9585.t2
HiC_scaffold_18	gmst	CDS	28289695	28289942	281.048556	-	0	ID=g9585.t3.CDS8;Parent=g9585.t3
HiC_scaffold_18	gmst	exon	28289695	28289942	281.048556	-	0	ID=g9585.t3.exon8;Parent=g9585.t3
HiC_scaffold_18	AUGUSTUS	intron	28289943	28292370	1.0	-	.	ID=g9585.t1.intron8;Parent=g9585.t1
HiC_scaffold_18	AUGUSTUS	intron	28289943	28292370	1.0	-	.	ID=g9585.t4.intron8;Parent=g9585.t4
HiC_scaffold_18	AUGUSTUS	intron	28289943	28292370	1.0	-	.	ID=g9585.t5.intron8;Parent=g9585.t5
HiC_scaffold_18	AUGUSTUS	intron	28289943	28292370	1.0	-	.	ID=g9585.t6.intron8;Parent=g9585.t6
HiC_scaffold_18	gmst	intron	28289943	28292370	242.255065	-	0	ID=g9585.t2.intron8;Parent=g9585.t2
HiC_scaffold_18	gmst	intron	28289943	28292370	281.048556	-	0	ID=g9585.t3.intron8;Parent=g9585.t3
HiC_scaffold_18	AUGUSTUS	exon	28292371	28292505	.	-	.	ID=g9585.t1.exon9;Parent=g9585.t1
HiC_scaffold_18	AUGUSTUS	exon	28292371	28292505	.	-	.	ID=g9585.t4.exon9;Parent=g9585.t4
HiC_scaffold_18	AUGUSTUS	exon	28292371	28292505	.	-	.	ID=g9585.t5.exon9;Parent=g9585.t5
HiC_scaffold_18	AUGUSTUS	exon	28292371	28292505	.	-	.	ID=g9585.t6.exon9;Parent=g9585.t6
HiC_scaffold_18	AUGUSTUS	CDS	28292371	28292505	1.0	-	0	ID=g9585.t1.CDS9;Parent=g9585.t1
HiC_scaffold_18	AUGUSTUS	CDS	28292371	28292505	1.0	-	0	ID=g9585.t4.CDS9;Parent=g9585.t4
HiC_scaffold_18	AUGUSTUS	CDS	28292371	28292505	1.0	-	0	ID=g9585.t5.CDS9;Parent=g9585.t5
HiC_scaffold_18	AUGUSTUS	CDS	28292371	28292505	1.0	-	0	ID=g9585.t6.CDS9;Parent=g9585.t6
HiC_scaffold_18	gmst	CDS	28292371	28292505	242.255065	-	0	ID=g9585.t2.CDS9;Parent=g9585.t2
HiC_scaffold_18	gmst	exon	28292371	28292505	242.255065	-	0	ID=g9585.t2.exon9;Parent=g9585.t2
HiC_scaffold_18	gmst	CDS	28292371	28292505	281.048556	-	0	ID=g9585.t3.CDS9;Parent=g9585.t3
HiC_scaffold_18	gmst	exon	28292371	28292505	281.048556	-	0	ID=g9585.t3.exon9;Parent=g9585.t3
HiC_scaffold_18	AUGUSTUS	intron	28292506	28302772	1.0	-	.	ID=g9585.t1.intron9;Parent=g9585.t1
HiC_scaffold_18	AUGUSTUS	intron	28292506	28302772	1.0	-	.	ID=g9585.t4.intron9;Parent=g9585.t4
HiC_scaffold_18	AUGUSTUS	intron	28292506	28302772	1.0	-	.	ID=g9585.t5.intron9;Parent=g9585.t5
HiC_scaffold_18	AUGUSTUS	intron	28292506	28302772	1.0	-	.	ID=g9585.t6.intron9;Parent=g9585.t6
HiC_scaffold_18	gmst	intron	28292506	28302772	242.255065	-	0	ID=g9585.t2.intron9;Parent=g9585.t2
HiC_scaffold_18	gmst	intron	28292506	28302772	281.048556	-	0	ID=g9585.t3.intron9;Parent=g9585.t3
HiC_scaffold_18	AUGUSTUS	exon	28302773	28302951	.	-	.	ID=g9585.t1.exon10;Parent=g9585.t1
HiC_scaffold_18	AUGUSTUS	exon	28302773	28302951	.	-	.	ID=g9585.t4.exon10;Parent=g9585.t4
HiC_scaffold_18	AUGUSTUS	exon	28302773	28302951	.	-	.	ID=g9585.t5.exon10;Parent=g9585.t5
HiC_scaffold_18	AUGUSTUS	exon	28302773	28302951	.	-	.	ID=g9585.t6.exon10;Parent=g9585.t6
HiC_scaffold_18	AUGUSTUS	CDS	28302773	28302951	1.0	-	2	ID=g9585.t1.CDS10;Parent=g9585.t1
HiC_scaffold_18	AUGUSTUS	CDS	28302773	28302951	1.0	-	2	ID=g9585.t4.CDS10;Parent=g9585.t4
HiC_scaffold_18	AUGUSTUS	CDS	28302773	28302951	1.0	-	2	ID=g9585.t5.CDS10;Parent=g9585.t5
HiC_scaffold_18	AUGUSTUS	CDS	28302773	28302951	1.0	-	2	ID=g9585.t6.CDS10;Parent=g9585.t6
HiC_scaffold_18	gmst	CDS	28302773	28302951	242.255065	-	2	ID=g9585.t2.CDS10;Parent=g9585.t2
HiC_scaffold_18	gmst	exon	28302773	28302951	242.255065	-	2	ID=g9585.t2.exon10;Parent=g9585.t2
HiC_scaffold_18	gmst	CDS	28302773	28302951	281.048556	-	2	ID=g9585.t3.CDS10;Parent=g9585.t3
HiC_scaffold_18	gmst	exon	28302773	28302951	281.048556	-	2	ID=g9585.t3.exon10;Parent=g9585.t3
HiC_scaffold_18	AUGUSTUS	intron	28302952	28304261	1.0	-	.	ID=g9585.t1.intron10;Parent=g9585.t1
HiC_scaffold_18	AUGUSTUS	intron	28302952	28304261	1.0	-	.	ID=g9585.t4.intron10;Parent=g9585.t4
HiC_scaffold_18	AUGUSTUS	intron	28302952	28304261	1.0	-	.	ID=g9585.t5.intron10;Parent=g9585.t5
HiC_scaffold_18	AUGUSTUS	intron	28302952	28304261	1.0	-	.	ID=g9585.t6.intron10;Parent=g9585.t6
HiC_scaffold_18	gmst	intron	28302952	28304261	242.255065	-	0	ID=g9585.t2.intron10;Parent=g9585.t2
HiC_scaffold_18	gmst	intron	28302952	28304261	281.048556	-	0	ID=g9585.t3.intron10;Parent=g9585.t3
HiC_scaffold_18	AUGUSTUS	exon	28304262	28304423	.	-	.	ID=g9585.t1.exon11;Parent=g9585.t1
HiC_scaffold_18	AUGUSTUS	exon	28304262	28304423	.	-	.	ID=g9585.t4.exon11;Parent=g9585.t4
HiC_scaffold_18	AUGUSTUS	exon	28304262	28304423	.	-	.	ID=g9585.t5.exon11;Parent=g9585.t5
HiC_scaffold_18	AUGUSTUS	exon	28304262	28304423	.	-	.	ID=g9585.t6.exon11;Parent=g9585.t6
HiC_scaffold_18	AUGUSTUS	CDS	28304262	28304423	1.0	-	2	ID=g9585.t1.CDS11;Parent=g9585.t1
HiC_scaffold_18	AUGUSTUS	CDS	28304262	28304423	1.0	-	2	ID=g9585.t4.CDS11;Parent=g9585.t4
HiC_scaffold_18	AUGUSTUS	CDS	28304262	28304423	1.0	-	2	ID=g9585.t5.CDS11;Parent=g9585.t5
HiC_scaffold_18	AUGUSTUS	CDS	28304262	28304423	1.0	-	2	ID=g9585.t6.CDS11;Parent=g9585.t6
HiC_scaffold_18	gmst	CDS	28304262	28304423	242.255065	-	2	ID=g9585.t2.CDS11;Parent=g9585.t2
HiC_scaffold_18	gmst	exon	28304262	28304423	242.255065	-	2	ID=g9585.t2.exon11;Parent=g9585.t2
HiC_scaffold_18	gmst	CDS	28304262	28304423	281.048556	-	2	ID=g9585.t3.CDS11;Parent=g9585.t3
HiC_scaffold_18	gmst	exon	28304262	28304423	281.048556	-	2	ID=g9585.t3.exon11;Parent=g9585.t3
HiC_scaffold_18	AUGUSTUS	intron	28304424	28307784	1.0	-	.	ID=g9585.t1.intron11;Parent=g9585.t1
HiC_scaffold_18	AUGUSTUS	intron	28304424	28307784	1.0	-	.	ID=g9585.t4.intron11;Parent=g9585.t4
HiC_scaffold_18	AUGUSTUS	intron	28304424	28307784	1.0	-	.	ID=g9585.t5.intron11;Parent=g9585.t5
HiC_scaffold_18	AUGUSTUS	intron	28304424	28307784	1.0	-	.	ID=g9585.t6.intron11;Parent=g9585.t6
HiC_scaffold_18	gmst	intron	28304424	28307784	242.255065	-	0	ID=g9585.t2.intron11;Parent=g9585.t2
HiC_scaffold_18	gmst	intron	28304424	28307784	281.048556	-	0	ID=g9585.t3.intron11;Parent=g9585.t3
HiC_scaffold_18	AUGUSTUS	exon	28307785	28307860	.	-	.	ID=g9585.t1.exon12;Parent=g9585.t1
HiC_scaffold_18	AUGUSTUS	exon	28307785	28307860	.	-	.	ID=g9585.t4.exon12;Parent=g9585.t4
HiC_scaffold_18	AUGUSTUS	exon	28307785	28307860	.	-	.	ID=g9585.t5.exon12;Parent=g9585.t5
HiC_scaffold_18	AUGUSTUS	exon	28307785	28307860	.	-	.	ID=g9585.t6.exon12;Parent=g9585.t6
HiC_scaffold_18	AUGUSTUS	CDS	28307785	28307860	1.0	-	0	ID=g9585.t1.CDS12;Parent=g9585.t1
HiC_scaffold_18	AUGUSTUS	CDS	28307785	28307860	1.0	-	0	ID=g9585.t4.CDS12;Parent=g9585.t4
HiC_scaffold_18	AUGUSTUS	CDS	28307785	28307860	1.0	-	0	ID=g9585.t5.CDS12;Parent=g9585.t5
HiC_scaffold_18	AUGUSTUS	CDS	28307785	28307860	1.0	-	0	ID=g9585.t6.CDS12;Parent=g9585.t6
HiC_scaffold_18	gmst	CDS	28307785	28307860	242.255065	-	0	ID=g9585.t2.CDS12;Parent=g9585.t2
HiC_scaffold_18	gmst	exon	28307785	28307860	242.255065	-	0	ID=g9585.t2.exon12;Parent=g9585.t2
HiC_scaffold_18	gmst	CDS	28307785	28307860	281.048556	-	0	ID=g9585.t3.CDS12;Parent=g9585.t3
HiC_scaffold_18	gmst	exon	28307785	28307860	281.048556	-	0	ID=g9585.t3.exon12;Parent=g9585.t3
HiC_scaffold_18	AUGUSTUS	intron	28307861	28309001	1.0	-	.	ID=g9585.t1.intron12;Parent=g9585.t1
HiC_scaffold_18	AUGUSTUS	intron	28307861	28309001	1.0	-	.	ID=g9585.t4.intron12;Parent=g9585.t4
HiC_scaffold_18	AUGUSTUS	intron	28307861	28309001	1.0	-	.	ID=g9585.t5.intron12;Parent=g9585.t5
HiC_scaffold_18	AUGUSTUS	intron	28307861	28309001	1.0	-	.	ID=g9585.t6.intron12;Parent=g9585.t6
HiC_scaffold_18	gmst	intron	28307861	28309001	242.255065	-	0	ID=g9585.t2.intron12;Parent=g9585.t2
HiC_scaffold_18	gmst	intron	28307861	28309001	281.048556	-	0	ID=g9585.t3.intron12;Parent=g9585.t3
HiC_scaffold_18	AUGUSTUS	exon	28309002	28309057	.	-	.	ID=g9585.t1.exon13;Parent=g9585.t1
HiC_scaffold_18	AUGUSTUS	exon	28309002	28309057	.	-	.	ID=g9585.t4.exon13;Parent=g9585.t4
HiC_scaffold_18	AUGUSTUS	exon	28309002	28309057	.	-	.	ID=g9585.t5.exon13;Parent=g9585.t5
HiC_scaffold_18	AUGUSTUS	exon	28309002	28309057	.	-	.	ID=g9585.t6.exon13;Parent=g9585.t6
HiC_scaffold_18	AUGUSTUS	CDS	28309002	28309057	1.0	-	2	ID=g9585.t1.CDS13;Parent=g9585.t1
HiC_scaffold_18	AUGUSTUS	CDS	28309002	28309057	1.0	-	2	ID=g9585.t4.CDS13;Parent=g9585.t4
HiC_scaffold_18	AUGUSTUS	CDS	28309002	28309057	1.0	-	2	ID=g9585.t5.CDS13;Parent=g9585.t5
HiC_scaffold_18	AUGUSTUS	CDS	28309002	28309057	1.0	-	2	ID=g9585.t6.CDS13;Parent=g9585.t6
HiC_scaffold_18	gmst	CDS	28309002	28309057	242.255065	-	2	ID=g9585.t2.CDS13;Parent=g9585.t2
HiC_scaffold_18	gmst	exon	28309002	28309057	242.255065	-	2	ID=g9585.t2.exon13;Parent=g9585.t2
HiC_scaffold_18	gmst	CDS	28309002	28309057	281.048556	-	2	ID=g9585.t3.CDS13;Parent=g9585.t3
HiC_scaffold_18	gmst	exon	28309002	28309057	281.048556	-	2	ID=g9585.t3.exon13;Parent=g9585.t3
HiC_scaffold_18	AUGUSTUS	intron	28309058	28311106	1.0	-	.	ID=g9585.t1.intron13;Parent=g9585.t1
HiC_scaffold_18	AUGUSTUS	intron	28309058	28311106	1.0	-	.	ID=g9585.t4.intron13;Parent=g9585.t4
HiC_scaffold_18	AUGUSTUS	intron	28309058	28311106	1.0	-	.	ID=g9585.t5.intron13;Parent=g9585.t5
HiC_scaffold_18	AUGUSTUS	intron	28309058	28311106	1.0	-	.	ID=g9585.t6.intron13;Parent=g9585.t6
HiC_scaffold_18	gmst	intron	28309058	28311106	242.255065	-	0	ID=g9585.t2.intron13;Parent=g9585.t2
HiC_scaffold_18	gmst	intron	28309058	28311106	281.048556	-	0	ID=g9585.t3.intron13;Parent=g9585.t3
HiC_scaffold_18	AUGUSTUS	exon	28311107	28311172	.	-	.	ID=g9585.t1.exon14;Parent=g9585.t1
HiC_scaffold_18	AUGUSTUS	exon	28311107	28311172	.	-	.	ID=g9585.t4.exon14;Parent=g9585.t4
HiC_scaffold_18	AUGUSTUS	exon	28311107	28311172	.	-	.	ID=g9585.t5.exon14;Parent=g9585.t5
HiC_scaffold_18	AUGUSTUS	exon	28311107	28311172	.	-	.	ID=g9585.t6.exon14;Parent=g9585.t6
HiC_scaffold_18	AUGUSTUS	CDS	28311107	28311172	1.0	-	2	ID=g9585.t1.CDS14;Parent=g9585.t1
HiC_scaffold_18	AUGUSTUS	CDS	28311107	28311172	1.0	-	2	ID=g9585.t4.CDS14;Parent=g9585.t4
HiC_scaffold_18	AUGUSTUS	CDS	28311107	28311172	1.0	-	2	ID=g9585.t5.CDS14;Parent=g9585.t5
HiC_scaffold_18	AUGUSTUS	CDS	28311107	28311172	1.0	-	2	ID=g9585.t6.CDS14;Parent=g9585.t6
HiC_scaffold_18	gmst	CDS	28311107	28311172	242.255065	-	2	ID=g9585.t2.CDS14;Parent=g9585.t2
HiC_scaffold_18	gmst	exon	28311107	28311172	242.255065	-	2	ID=g9585.t2.exon14;Parent=g9585.t2
HiC_scaffold_18	gmst	CDS	28311107	28311172	281.048556	-	2	ID=g9585.t3.CDS14;Parent=g9585.t3
HiC_scaffold_18	gmst	exon	28311107	28311172	281.048556	-	2	ID=g9585.t3.exon14;Parent=g9585.t3
HiC_scaffold_18	AUGUSTUS	intron	28311173	28329152	1.0	-	.	ID=g9585.t6.intron14;Parent=g9585.t6
HiC_scaffold_18	gmst	intron	28311173	28329152	242.255065	-	0	ID=g9585.t2.intron14;Parent=g9585.t2
HiC_scaffold_18	gmst	intron	28311173	28329152	281.048556	-	0	ID=g9585.t3.intron14;Parent=g9585.t3
HiC_scaffold_18	AUGUSTUS	intron	28311173	28365859	1.0	-	.	ID=g9585.t1.intron14;Parent=g9585.t1
HiC_scaffold_18	AUGUSTUS	intron	28311173	28372297	0.88	-	.	ID=g9585.t4.intron14;Parent=g9585.t4
HiC_scaffold_18	AUGUSTUS	intron	28311173	28372297	1.0	-	.	ID=g9585.t5.intron14;Parent=g9585.t5
HiC_scaffold_18	gmst	CDS	28329153	28329273	242.255065	-	0	ID=g9585.t2.CDS15;Parent=g9585.t2
HiC_scaffold_18	gmst	exon	28329153	28329273	242.255065	-	0	ID=g9585.t2.exon15;Parent=g9585.t2
HiC_scaffold_18	gmst	CDS	28329153	28329273	281.048556	-	0	ID=g9585.t3.CDS15;Parent=g9585.t3
HiC_scaffold_18	gmst	exon	28329153	28329273	281.048556	-	0	ID=g9585.t3.exon15;Parent=g9585.t3
HiC_scaffold_18	AUGUSTUS	exon	28329153	28329470	.	-	.	ID=g9585.t6.exon15;Parent=g9585.t6
HiC_scaffold_18	AUGUSTUS	CDS	28329153	28329470	0.45	-	2	ID=g9585.t6.CDS15;Parent=g9585.t6
HiC_scaffold_18	gmst	start_codon	28329271	28329273	242.255065	-	0	ID=g9585.t2.start1;Parent=g9585.t2
HiC_scaffold_18	gmst	start_codon	28329271	28329273	281.048556	-	0	ID=g9585.t3.start1;Parent=g9585.t3
HiC_scaffold_18	AUGUSTUS	intron	28329471	28365859	0.28	-	.	ID=g9585.t6.intron15;Parent=g9585.t6
HiC_scaffold_18	AUGUSTUS	exon	28365860	28365922	.	-	.	ID=g9585.t1.exon15;Parent=g9585.t1
HiC_scaffold_18	AUGUSTUS	exon	28365860	28365922	.	-	.	ID=g9585.t6.exon16;Parent=g9585.t6
HiC_scaffold_18	AUGUSTUS	CDS	28365860	28365922	1.0	-	2	ID=g9585.t1.CDS15;Parent=g9585.t1
HiC_scaffold_18	AUGUSTUS	CDS	28365860	28365922	1.0	-	2	ID=g9585.t6.CDS16;Parent=g9585.t6
HiC_scaffold_18	AUGUSTUS	intron	28365923	28372297	1.0	-	.	ID=g9585.t1.intron15;Parent=g9585.t1
HiC_scaffold_18	AUGUSTUS	intron	28365923	28372297	1.0	-	.	ID=g9585.t6.intron16;Parent=g9585.t6
HiC_scaffold_18	AUGUSTUS	exon	28372298	28372451	.	-	.	ID=g9585.t1.exon16;Parent=g9585.t1
HiC_scaffold_18	AUGUSTUS	exon	28372298	28372451	.	-	.	ID=g9585.t4.exon15;Parent=g9585.t4
HiC_scaffold_18	AUGUSTUS	exon	28372298	28372451	.	-	.	ID=g9585.t5.exon15;Parent=g9585.t5
HiC_scaffold_18	AUGUSTUS	exon	28372298	28372451	.	-	.	ID=g9585.t6.exon17;Parent=g9585.t6
HiC_scaffold_18	AUGUSTUS	CDS	28372298	28372451	1.0	-	0	ID=g9585.t1.CDS16;Parent=g9585.t1
HiC_scaffold_18	AUGUSTUS	CDS	28372298	28372451	1.0	-	0	ID=g9585.t4.CDS15;Parent=g9585.t4
HiC_scaffold_18	AUGUSTUS	CDS	28372298	28372451	1.0	-	0	ID=g9585.t5.CDS15;Parent=g9585.t5
HiC_scaffold_18	AUGUSTUS	CDS	28372298	28372451	1.0	-	0	ID=g9585.t6.CDS17;Parent=g9585.t6
HiC_scaffold_18	AUGUSTUS	start_codon	28372449	28372451	.	-	0	ID=g9585.t1.start1;Parent=g9585.t1
HiC_scaffold_18	AUGUSTUS	start_codon	28372449	28372451	.	-	0	ID=g9585.t4.start1;Parent=g9585.t4
HiC_scaffold_18	AUGUSTUS	start_codon	28372449	28372451	.	-	0	ID=g9585.t5.start1;Parent=g9585.t5
HiC_scaffold_18	AUGUSTUS	start_codon	28372449	28372451	.	-	0	ID=g9585.t6.start1;Parent=g9585.t6
HiC_scaffold_18	AUGUSTUS	stop_codon	28523061	28523063	.	-	0	ID=g9586.t1.stop1;Parent=g9586.t1
HiC_scaffold_18	AUGUSTUS	exon	28523061	28523794	.	-	.	ID=g9586.t1.exon1;Parent=g9586.t1
HiC_scaffold_18	AUGUSTUS	CDS	28523061	28523794	1.0	-	2	ID=g9586.t1.CDS1;Parent=g9586.t1
HiC_scaffold_18	AUGUSTUS	gene	28523061	28551360	.	-	.	ID=g9586
HiC_scaffold_18	AUGUSTUS	mRNA	28523061	28551360	1.0	-	.	ID=g9586.t1;Parent=g9586;em_target=9668.ENSMPUP00000014369;em_score=2056.6;em_evalue=0.0;em_tcov=.;em_OGs=COG1948@1|root,KOG0442@2759|Eukaryota,38DUG@33154|Opisthokonta,3B9BQ@33208|Metazoa,3CSD2@33213|Bilateria,488RA@7711|Chordata,491JA@7742|Vertebrata,3J9D9@40674|Mammalia,3EPJI@33554|Carnivora;em_COG_cat=L;em_desc=ERCC excision repair 4, endonuclease catalytic subunit;em_max_annot_lvl=33208|Metazoa;em_Preferred_name=ERCC4;em_GOs=GO:0000003,GO:0000014,GO:0000109,GO:0000110,GO:0000228,GO:0000280,GO:0000428,GO:0000712,GO:0000722,GO:0000723,GO:0000724,GO:0000725,GO:0000726,GO:0000781,GO:0000784,GO:0001085,GO:0001091,GO:0001094,GO:0001098,GO:0001099,GO:0001709,GO:0003674,GO:0003676,GO:0003677,GO:0003684,GO:0003697,GO:0003824,GO:0004518,GO:0004519,GO:0004520,GO:0004536,GO:0005488,GO:0005515,GO:0005575,GO:0005622,GO:0005623,GO:0005634,GO:0005654,GO:0005667,GO:0005669,GO:0005694,GO:0006139,GO:0006259,GO:0006281,GO:0006283,GO:0006289,GO:0006293,GO:0006295,GO:0006296,GO:0006298,GO:0006302,GO:0006303,GO:0006310,GO:0006312,GO:0006725,GO:0006807,GO:0006950,GO:0006974,GO:0006996,GO:0007049,GO:0007059,GO:0007127,GO:0007131,GO:0007143,GO:0007276,GO:0007292,GO:0008022,GO:0008134,GO:0008150,GO:0008152,GO:0009314,GO:0009411,GO:0009416,GO:0009628,GO:0009650,GO:0009892,GO:0009987,GO:0010605,GO:0010639,GO:0016043,GO:0016321,GO:0016591,GO:0016787,GO:0016788,GO:0019219,GO:0019222,GO:0019899,GO:0019953,GO:0022402,GO:0022412,GO:0022414,GO:0030154,GO:0030716,GO:0030880,GO:0031323,GO:0031324,GO:0031334,GO:0031974,GO:0031981,GO:0032200,GO:0032204,GO:0032205,GO:0032501,GO:0032502,GO:0032504,GO:0032991,GO:0033043,GO:0033044,GO:0033554,GO:0033683,GO:0034641,GO:0034644,GO:0035825,GO:0036297,GO:0040019,GO:0042592,GO:0042802,GO:0043170,GO:0043226,GO:0043227,GO:0043228,GO:0043229,GO:0043231,GO:0043232,GO:0043233,GO:0043254,GO:0043392,GO:0044087,GO:0044089,GO:0044092,GO:0044237,GO:0044238,GO:0044260,GO:0044422,GO:0044424,GO:0044427,GO:0044428,GO:0044446,GO:0044451,GO:0044454,GO:0044464,GO:0044703,GO:0044798,GO:0045132,GO:0045165,GO:0045934,GO:0045995,GO:0046483,GO:0046982,GO:0046983,GO:0047485,GO:0048285,GO:0048518,GO:0048519,GO:0048522,GO:0048523,GO:0048580,GO:0048581,GO:0048583,GO:0048585,GO:0048609,GO:0048869,GO:0050789,GO:0050793,GO:0050794,GO:0050896,GO:0051052,GO:0051053,GO:0051093,GO:0051094,GO:0051098,GO:0051100,GO:0051101,GO:0051128,GO:0051129,GO:0051130,GO:0051171,GO:0051172,GO:0051239,GO:0051240,GO:0051241,GO:0051276,GO:0051304,GO:0051307,GO:0051321,GO:0051704,GO:0051716,GO:0055029,GO:0060249,GO:0060255,GO:0061062,GO:0061064,GO:0061695,GO:0061819,GO:0061982,GO:0065007,GO:0065008,GO:0065009,GO:0070013,GO:0070522,GO:0070911,GO:0071214,GO:0071478,GO:0071482,GO:0071704,GO:0071840,GO:0080090,GO:0080134,GO:0080135,GO:0090304,GO:0090305,GO:0090575,GO:0097159,GO:0098687,GO:0098813,GO:0104004,GO:0140013,GO:0140097,GO:1901255,GO:1901360,GO:1901363,GO:1902494,GO:1903046,GO:1904353,GO:1904354,GO:1904356,GO:1904357,GO:1904505,GO:1904506,GO:1904742,GO:1904743,GO:1905764,GO:1905765,GO:1905767,GO:1905768,GO:1990234,GO:1990391,GO:2000026,GO:2001020,GO:2001021,GO:2001251;em_KEGG_ko=ko:K10848;em_KEGG_Pathway=ko03420,ko03460,map03420,map03460;em_BRITE=ko00000,ko00001,ko01000,ko03032,ko03400;em_PFAMs=ERCC4
HiC_scaffold_18	AUGUSTUS	intron	28523795	28526266	1.0	-	.	ID=g9586.t1.intron1;Parent=g9586.t1
HiC_scaffold_18	AUGUSTUS	exon	28526267	28526379	.	-	.	ID=g9586.t1.exon2;Parent=g9586.t1
HiC_scaffold_18	AUGUSTUS	CDS	28526267	28526379	1.0	-	1	ID=g9586.t1.CDS2;Parent=g9586.t1
HiC_scaffold_18	AUGUSTUS	intron	28526380	28532302	1.0	-	.	ID=g9586.t1.intron2;Parent=g9586.t1
HiC_scaffold_18	AUGUSTUS	exon	28532303	28532395	.	-	.	ID=g9586.t1.exon3;Parent=g9586.t1
HiC_scaffold_18	AUGUSTUS	CDS	28532303	28532395	1.0	-	1	ID=g9586.t1.CDS3;Parent=g9586.t1
HiC_scaffold_18	AUGUSTUS	intron	28532396	28534687	1.0	-	.	ID=g9586.t1.intron3;Parent=g9586.t1
HiC_scaffold_18	AUGUSTUS	exon	28534688	28535285	.	-	.	ID=g9586.t1.exon4;Parent=g9586.t1
HiC_scaffold_18	AUGUSTUS	CDS	28534688	28535285	1.0	-	2	ID=g9586.t1.CDS4;Parent=g9586.t1
HiC_scaffold_18	AUGUSTUS	intron	28535286	28537410	1.0	-	.	ID=g9586.t1.intron4;Parent=g9586.t1
HiC_scaffold_18	AUGUSTUS	exon	28537411	28537521	.	-	.	ID=g9586.t1.exon5;Parent=g9586.t1
HiC_scaffold_18	AUGUSTUS	CDS	28537411	28537521	1.0	-	2	ID=g9586.t1.CDS5;Parent=g9586.t1
HiC_scaffold_18	AUGUSTUS	intron	28537522	28538468	1.0	-	.	ID=g9586.t1.intron5;Parent=g9586.t1
HiC_scaffold_18	AUGUSTUS	exon	28538469	28538597	.	-	.	ID=g9586.t1.exon6;Parent=g9586.t1
HiC_scaffold_18	AUGUSTUS	CDS	28538469	28538597	1.0	-	2	ID=g9586.t1.CDS6;Parent=g9586.t1
HiC_scaffold_18	AUGUSTUS	intron	28538598	28539588	1.0	-	.	ID=g9586.t1.intron6;Parent=g9586.t1
HiC_scaffold_18	AUGUSTUS	exon	28539589	28539769	.	-	.	ID=g9586.t1.exon7;Parent=g9586.t1
HiC_scaffold_18	AUGUSTUS	CDS	28539589	28539769	1.0	-	0	ID=g9586.t1.CDS7;Parent=g9586.t1
HiC_scaffold_18	AUGUSTUS	intron	28539770	28543124	1.0	-	.	ID=g9586.t1.intron7;Parent=g9586.t1
HiC_scaffold_18	AUGUSTUS	exon	28543125	28543332	.	-	.	ID=g9586.t1.exon8;Parent=g9586.t1
HiC_scaffold_18	AUGUSTUS	CDS	28543125	28543332	1.0	-	1	ID=g9586.t1.CDS8;Parent=g9586.t1
HiC_scaffold_18	AUGUSTUS	intron	28543333	28544246	1.0	-	.	ID=g9586.t1.intron8;Parent=g9586.t1
HiC_scaffold_18	AUGUSTUS	exon	28544247	28544442	.	-	.	ID=g9586.t1.exon9;Parent=g9586.t1
HiC_scaffold_18	AUGUSTUS	CDS	28544247	28544442	1.0	-	2	ID=g9586.t1.CDS9;Parent=g9586.t1
HiC_scaffold_18	AUGUSTUS	intron	28544443	28549341	1.0	-	.	ID=g9586.t1.intron9;Parent=g9586.t1
HiC_scaffold_18	AUGUSTUS	exon	28549342	28549522	.	-	.	ID=g9586.t1.exon10;Parent=g9586.t1
HiC_scaffold_18	AUGUSTUS	CDS	28549342	28549522	1.0	-	0	ID=g9586.t1.CDS10;Parent=g9586.t1
HiC_scaffold_18	AUGUSTUS	intron	28549523	28551153	1.0	-	.	ID=g9586.t1.intron10;Parent=g9586.t1
HiC_scaffold_18	AUGUSTUS	exon	28551154	28551360	.	-	.	ID=g9586.t1.exon11;Parent=g9586.t1
HiC_scaffold_18	AUGUSTUS	CDS	28551154	28551360	1.0	-	0	ID=g9586.t1.CDS11;Parent=g9586.t1
HiC_scaffold_18	AUGUSTUS	start_codon	28551358	28551360	.	-	0	ID=g9586.t1.start1;Parent=g9586.t1
HiC_scaffold_18	AUGUSTUS	stop_codon	29136305	29136307	.	-	0	ID=g9587.t1.stop1;Parent=g9587.t1
HiC_scaffold_18	AUGUSTUS	stop_codon	29136305	29136307	.	-	0	ID=g9587.t2.stop1;Parent=g9587.t2
HiC_scaffold_18	AUGUSTUS	exon	29136305	29136684	.	-	.	ID=g9587.t1.exon1;Parent=g9587.t1
HiC_scaffold_18	AUGUSTUS	exon	29136305	29136684	.	-	.	ID=g9587.t2.exon1;Parent=g9587.t2
HiC_scaffold_18	AUGUSTUS	CDS	29136305	29136684	1.0	-	2	ID=g9587.t1.CDS1;Parent=g9587.t1
HiC_scaffold_18	AUGUSTUS	CDS	29136305	29136684	1.0	-	2	ID=g9587.t2.CDS1;Parent=g9587.t2
HiC_scaffold_18	AUGUSTUS	gene	29136305	29407315	.	-	.	ID=g9587
HiC_scaffold_18	AUGUSTUS	mRNA	29136305	29407315	.	-	.	ID=g9587.t1;Parent=g9587;em_target=9707.XP_004401288.1;em_score=921.7;em_evalue=2.3e-280;em_tcov=.;em_OGs=28KKW@1|root,2QT2A@2759|Eukaryota,39SYG@33154|Opisthokonta,3BBZ3@33208|Metazoa,3D1MH@33213|Bilateria,4877U@7711|Chordata,492U1@7742|Vertebrata,3J5UU@40674|Mammalia,3EP0P@33554|Carnivora;em_COG_cat=S;em_desc=regulation of short-term neuronal synaptic plasticity;em_max_annot_lvl=33208|Metazoa;em_Preferred_name=SHISA9;em_PFAMs=Shisa;em_GOs=GO:0005575,GO:0005623,GO:0005886,GO:0005887,GO:0008150,GO:0008328,GO:0010646,GO:0016020,GO:0016021,GO:0023051,GO:0030425,GO:0031224,GO:0031226,GO:0031252,GO:0031253,GO:0031256,GO:0032281,GO:0032589,GO:0032590,GO:0032591,GO:0032991,GO:0034702,GO:0034703,GO:0036477,GO:0042995,GO:0043005,GO:0043197,GO:0043235,GO:0044309,GO:0044425,GO:0044456,GO:0044459,GO:0044463,GO:0044464,GO:0045202,GO:0048167,GO:0048168,GO:0048172,GO:0050789,GO:0050794,GO:0050804,GO:0065007,GO:0065008,GO:0071944,GO:0097060,GO:0097447,GO:0097458,GO:0098590,GO:0098794,GO:0098796,GO:0098797,GO:0098802,GO:0098878,GO:0099177,GO:0120025,GO:0120038,GO:1902495,GO:1990351
HiC_scaffold_18	AUGUSTUS	mRNA	29136305	29407315	.	-	.	ID=g9587.t2;Parent=g9587;em_target=9707.XP_004401288.1;em_score=858.7;em_evalue=2.7e-261;em_tcov=.;em_OGs=28KKW@1|root,2QT2A@2759|Eukaryota,39SYG@33154|Opisthokonta,3BBZ3@33208|Metazoa,3D1MH@33213|Bilateria,4877U@7711|Chordata,492U1@7742|Vertebrata,3J5UU@40674|Mammalia,3EP0P@33554|Carnivora;em_COG_cat=S;em_desc=regulation of short-term neuronal synaptic plasticity;em_max_annot_lvl=33208|Metazoa;em_Preferred_name=SHISA9;em_PFAMs=Shisa;em_GOs=GO:0005575,GO:0005623,GO:0005886,GO:0005887,GO:0008150,GO:0008328,GO:0010646,GO:0016020,GO:0016021,GO:0023051,GO:0030425,GO:0031224,GO:0031226,GO:0031252,GO:0031253,GO:0031256,GO:0032281,GO:0032589,GO:0032590,GO:0032591,GO:0032991,GO:0034702,GO:0034703,GO:0036477,GO:0042995,GO:0043005,GO:0043197,GO:0043235,GO:0044309,GO:0044425,GO:0044456,GO:0044459,GO:0044463,GO:0044464,GO:0045202,GO:0048167,GO:0048168,GO:0048172,GO:0050789,GO:0050794,GO:0050804,GO:0065007,GO:0065008,GO:0071944,GO:0097060,GO:0097447,GO:0097458,GO:0098590,GO:0098794,GO:0098796,GO:0098797,GO:0098802,GO:0098878,GO:0099177,GO:0120025,GO:0120038,GO:1902495,GO:1990351
HiC_scaffold_18	AUGUSTUS	intron	29136685	29154350	1.0	-	.	ID=g9587.t1.intron1;Parent=g9587.t1
HiC_scaffold_18	AUGUSTUS	intron	29136685	29161348	1.0	-	.	ID=g9587.t2.intron1;Parent=g9587.t2
HiC_scaffold_18	AUGUSTUS	exon	29154351	29154398	.	-	.	ID=g9587.t1.exon2;Parent=g9587.t1
HiC_scaffold_18	AUGUSTUS	CDS	29154351	29154398	1.0	-	2	ID=g9587.t1.CDS2;Parent=g9587.t1
HiC_scaffold_18	AUGUSTUS	intron	29154399	29161348	1.0	-	.	ID=g9587.t1.intron2;Parent=g9587.t1
HiC_scaffold_18	AUGUSTUS	exon	29161349	29161504	.	-	.	ID=g9587.t1.exon3;Parent=g9587.t1
HiC_scaffold_18	AUGUSTUS	exon	29161349	29161504	.	-	.	ID=g9587.t2.exon2;Parent=g9587.t2
HiC_scaffold_18	AUGUSTUS	CDS	29161349	29161504	1.0	-	2	ID=g9587.t1.CDS3;Parent=g9587.t1
HiC_scaffold_18	AUGUSTUS	CDS	29161349	29161504	1.0	-	2	ID=g9587.t2.CDS2;Parent=g9587.t2
HiC_scaffold_18	AUGUSTUS	intron	29161505	29394131	1.0	-	.	ID=g9587.t1.intron3;Parent=g9587.t1
HiC_scaffold_18	AUGUSTUS	intron	29161505	29394131	1.0	-	.	ID=g9587.t2.intron2;Parent=g9587.t2
HiC_scaffold_18	AUGUSTUS	exon	29394132	29394259	.	-	.	ID=g9587.t1.exon4;Parent=g9587.t1
HiC_scaffold_18	AUGUSTUS	exon	29394132	29394259	.	-	.	ID=g9587.t2.exon3;Parent=g9587.t2
HiC_scaffold_18	AUGUSTUS	CDS	29394132	29394259	1.0	-	1	ID=g9587.t1.CDS4;Parent=g9587.t1
HiC_scaffold_18	AUGUSTUS	CDS	29394132	29394259	1.0	-	1	ID=g9587.t2.CDS3;Parent=g9587.t2
HiC_scaffold_18	AUGUSTUS	intron	29394260	29406628	1.0	-	.	ID=g9587.t1.intron4;Parent=g9587.t1
HiC_scaffold_18	AUGUSTUS	intron	29394260	29406628	1.0	-	.	ID=g9587.t2.intron3;Parent=g9587.t2
HiC_scaffold_18	AUGUSTUS	exon	29406629	29406967	.	-	.	ID=g9587.t1.exon5;Parent=g9587.t1
HiC_scaffold_18	AUGUSTUS	exon	29406629	29406967	.	-	.	ID=g9587.t2.exon4;Parent=g9587.t2
HiC_scaffold_18	AUGUSTUS	CDS	29406629	29406967	0.39	-	1	ID=g9587.t2.CDS4;Parent=g9587.t2
HiC_scaffold_18	AUGUSTUS	CDS	29406629	29406967	0.53	-	1	ID=g9587.t1.CDS5;Parent=g9587.t1
HiC_scaffold_18	AUGUSTUS	intron	29406968	29407145	0.25	-	.	ID=g9587.t2.intron4;Parent=g9587.t2
HiC_scaffold_18	AUGUSTUS	intron	29406968	29407145	0.42	-	.	ID=g9587.t1.intron5;Parent=g9587.t1
HiC_scaffold_18	AUGUSTUS	exon	29407146	29407315	.	-	.	ID=g9587.t1.exon6;Parent=g9587.t1
HiC_scaffold_18	AUGUSTUS	exon	29407146	29407315	.	-	.	ID=g9587.t2.exon5;Parent=g9587.t2
HiC_scaffold_18	AUGUSTUS	CDS	29407146	29407315	0.33	-	0	ID=g9587.t2.CDS5;Parent=g9587.t2
HiC_scaffold_18	AUGUSTUS	CDS	29407146	29407315	0.54	-	0	ID=g9587.t1.CDS6;Parent=g9587.t1
HiC_scaffold_18	AUGUSTUS	start_codon	29407313	29407315	.	-	0	ID=g9587.t1.start1;Parent=g9587.t1
HiC_scaffold_18	AUGUSTUS	start_codon	29407313	29407315	.	-	0	ID=g9587.t2.start1;Parent=g9587.t2
HiC_scaffold_18	AUGUSTUS	start_codon	29479878	29479880	.	+	0	ID=g9588.t1.start1;Parent=g9588.t1
HiC_scaffold_18	AUGUSTUS	exon	29479878	29479947	.	+	.	ID=g9588.t1.exon1;Parent=g9588.t1
HiC_scaffold_18	AUGUSTUS	CDS	29479878	29479947	1.0	+	0	ID=g9588.t1.CDS1;Parent=g9588.t1
HiC_scaffold_18	AUGUSTUS	gene	29479878	29579436	.	+	.	ID=g9588
HiC_scaffold_18	AUGUSTUS	mRNA	29479878	29579436	1.0	+	.	ID=g9588.t1;Parent=g9588;em_target=9707.XP_004401289.1;em_score=686.5;em_evalue=1.7e-209;em_tcov=.;em_OGs=COG1409@1|root,KOG1378@2759|Eukaryota,39VMV@33154|Opisthokonta,3BJHK@33208|Metazoa,3D2AX@33213|Bilateria,4865Q@7711|Chordata,497CU@7742|Vertebrata,3J36P@40674|Mammalia,3ER7U@33554|Carnivora;em_COG_cat=G;em_desc=Calcineurin-like phosphoesterase;em_max_annot_lvl=33208|Metazoa;em_Preferred_name=CPPED1;em_EC=3.1.3.16;em_KEGG_ko=ko:K21814;em_BRITE=ko00000,ko01000,ko01009;em_PFAMs=Metallophos;em_GOs=GO:0000323,GO:0001775,GO:0002252,GO:0002263,GO:0002274,GO:0002275,GO:0002283,GO:0002366,GO:0002376,GO:0002443,GO:0002444,GO:0002446,GO:0005575,GO:0005576,GO:0005622,GO:0005623,GO:0005737,GO:0005764,GO:0005766,GO:0005773,GO:0005775,GO:0005829,GO:0005886,GO:0006810,GO:0006887,GO:0006955,GO:0008150,GO:0009987,GO:0012505,GO:0016020,GO:0016192,GO:0030141,GO:0031410,GO:0031974,GO:0031982,GO:0031983,GO:0032940,GO:0034774,GO:0035578,GO:0036230,GO:0042119,GO:0042582,GO:0043226,GO:0043227,GO:0043229,GO:0043231,GO:0043233,GO:0043299,GO:0043312,GO:0044422,GO:0044424,GO:0044433,GO:0044437,GO:0044444,GO:0044446,GO:0044464,GO:0045055,GO:0045321,GO:0046903,GO:0050896,GO:0051179,GO:0051234,GO:0060205,GO:0070013,GO:0071944,GO:0097708,GO:0099503
HiC_scaffold_18	AUGUSTUS	intron	29479948	29498879	1.0	+	.	ID=g9588.t1.intron1;Parent=g9588.t1
HiC_scaffold_18	AUGUSTUS	exon	29498880	29499098	.	+	.	ID=g9588.t1.exon2;Parent=g9588.t1
HiC_scaffold_18	AUGUSTUS	CDS	29498880	29499098	1.0	+	2	ID=g9588.t1.CDS2;Parent=g9588.t1
HiC_scaffold_18	AUGUSTUS	intron	29499099	29547904	1.0	+	.	ID=g9588.t1.intron2;Parent=g9588.t1
HiC_scaffold_18	AUGUSTUS	exon	29547905	29548327	.	+	.	ID=g9588.t1.exon3;Parent=g9588.t1
HiC_scaffold_18	AUGUSTUS	CDS	29547905	29548327	1.0	+	2	ID=g9588.t1.CDS3;Parent=g9588.t1
HiC_scaffold_18	AUGUSTUS	intron	29548328	29579206	1.0	+	.	ID=g9588.t1.intron3;Parent=g9588.t1
HiC_scaffold_18	AUGUSTUS	exon	29579207	29579436	.	+	.	ID=g9588.t1.exon4;Parent=g9588.t1
HiC_scaffold_18	AUGUSTUS	CDS	29579207	29579436	1.0	+	2	ID=g9588.t1.CDS4;Parent=g9588.t1
HiC_scaffold_18	AUGUSTUS	stop_codon	29579434	29579436	.	+	0	ID=g9588.t1.stop1;Parent=g9588.t1
HiC_scaffold_18	gmst	stop_codon	29654221	29654223	241.054768	-	0	ID=g9589.t1.stop1;Parent=g9589.t1
HiC_scaffold_18	gmst	CDS	29654221	29654350	241.054768	-	1	ID=g9589.t1.CDS1;Parent=g9589.t1
HiC_scaffold_18	gmst	exon	29654221	29654350	241.054768	-	1	ID=g9589.t1.exon1;Parent=g9589.t1
HiC_scaffold_18	gmst	gene	29654221	30133134	.	-	.	ID=g9589
HiC_scaffold_18	gmst	mRNA	29654221	30133134	.	-	.	ID=g9589.t1;Parent=g9589;em_target=9668.ENSMPUP00000014388;em_score=1817.8;em_evalue=0.0;em_tcov=.;em_OGs=KOG2101@1|root,KOG4381@1|root,KOG2101@2759|Eukaryota,KOG4381@2759|Eukaryota,38BIA@33154|Opisthokonta,3BBEI@33208|Metazoa,3CXCR@33213|Bilateria,4878U@7711|Chordata,48W6T@7742|Vertebrata,3J8F9@40674|Mammalia,3EQMK@33554|Carnivora;em_COG_cat=T;em_desc=RUN domain;em_max_annot_lvl=33208|Metazoa;em_KEGG_ko=ko:K17935;em_BRITE=ko00000;em_PFAMs=PX,RUN;em_Preferred_name=SNX29;em_GOs=
HiC_scaffold_18	gmst	intron	29654351	29693917	241.054768	-	0	ID=g9589.t1.intron1;Parent=g9589.t1
HiC_scaffold_18	gmst	CDS	29693918	29694057	241.054768	-	0	ID=g9589.t1.CDS2;Parent=g9589.t1
HiC_scaffold_18	gmst	exon	29693918	29694057	241.054768	-	0	ID=g9589.t1.exon2;Parent=g9589.t1
HiC_scaffold_18	gmst	intron	29694058	29731652	241.054768	-	0	ID=g9589.t1.intron2;Parent=g9589.t1
HiC_scaffold_18	gmst	CDS	29731653	29731793	241.054768	-	0	ID=g9589.t1.CDS3;Parent=g9589.t1
HiC_scaffold_18	gmst	exon	29731653	29731793	241.054768	-	0	ID=g9589.t1.exon3;Parent=g9589.t1
HiC_scaffold_18	gmst	intron	29731794	29785012	241.054768	-	0	ID=g9589.t1.intron3;Parent=g9589.t1
HiC_scaffold_18	gmst	CDS	29785013	29785094	241.054768	-	1	ID=g9589.t1.CDS4;Parent=g9589.t1
HiC_scaffold_18	gmst	exon	29785013	29785094	241.054768	-	1	ID=g9589.t1.exon4;Parent=g9589.t1
HiC_scaffold_18	gmst	intron	29785095	29789364	241.054768	-	0	ID=g9589.t1.intron4;Parent=g9589.t1
HiC_scaffold_18	gmst	CDS	29789365	29789420	241.054768	-	0	ID=g9589.t1.CDS5;Parent=g9589.t1
HiC_scaffold_18	gmst	exon	29789365	29789420	241.054768	-	0	ID=g9589.t1.exon5;Parent=g9589.t1
HiC_scaffold_18	gmst	intron	29789421	29820425	241.054768	-	0	ID=g9589.t1.intron5;Parent=g9589.t1
HiC_scaffold_18	gmst	CDS	29820426	29820542	241.054768	-	0	ID=g9589.t1.CDS6;Parent=g9589.t1
HiC_scaffold_18	gmst	exon	29820426	29820542	241.054768	-	0	ID=g9589.t1.exon6;Parent=g9589.t1
HiC_scaffold_18	gmst	intron	29820543	29887416	241.054768	-	0	ID=g9589.t1.intron6;Parent=g9589.t1
HiC_scaffold_18	gmst	CDS	29887417	29887523	241.054768	-	2	ID=g9589.t1.CDS7;Parent=g9589.t1
HiC_scaffold_18	gmst	exon	29887417	29887523	241.054768	-	2	ID=g9589.t1.exon7;Parent=g9589.t1
HiC_scaffold_18	gmst	intron	29887524	29950571	241.054768	-	0	ID=g9589.t1.intron7;Parent=g9589.t1
HiC_scaffold_18	gmst	CDS	29950572	29950654	241.054768	-	1	ID=g9589.t1.CDS8;Parent=g9589.t1
HiC_scaffold_18	gmst	exon	29950572	29950654	241.054768	-	1	ID=g9589.t1.exon8;Parent=g9589.t1
HiC_scaffold_18	gmst	intron	29950655	30014518	241.054768	-	0	ID=g9589.t1.intron8;Parent=g9589.t1
HiC_scaffold_18	gmst	CDS	30014519	30014647	241.054768	-	1	ID=g9589.t1.CDS9;Parent=g9589.t1
HiC_scaffold_18	gmst	exon	30014519	30014647	241.054768	-	1	ID=g9589.t1.exon9;Parent=g9589.t1
HiC_scaffold_18	gmst	intron	30014648	30017022	241.054768	-	0	ID=g9589.t1.intron9;Parent=g9589.t1
HiC_scaffold_18	gmst	CDS	30017023	30017086	241.054768	-	2	ID=g9589.t1.CDS10;Parent=g9589.t1
HiC_scaffold_18	gmst	exon	30017023	30017086	241.054768	-	2	ID=g9589.t1.exon10;Parent=g9589.t1
HiC_scaffold_18	gmst	intron	30017087	30052007	241.054768	-	0	ID=g9589.t1.intron10;Parent=g9589.t1
HiC_scaffold_18	gmst	CDS	30052008	30052090	241.054768	-	1	ID=g9589.t1.CDS11;Parent=g9589.t1
HiC_scaffold_18	gmst	exon	30052008	30052090	241.054768	-	1	ID=g9589.t1.exon11;Parent=g9589.t1
HiC_scaffold_18	gmst	intron	30052091	30053071	241.054768	-	0	ID=g9589.t1.intron11;Parent=g9589.t1
HiC_scaffold_18	gmst	CDS	30053072	30053147	241.054768	-	2	ID=g9589.t1.CDS12;Parent=g9589.t1
HiC_scaffold_18	gmst	exon	30053072	30053147	241.054768	-	2	ID=g9589.t1.exon12;Parent=g9589.t1
HiC_scaffold_18	gmst	intron	30053148	30059398	241.054768	-	0	ID=g9589.t1.intron12;Parent=g9589.t1
HiC_scaffold_18	gmst	CDS	30059399	30059517	241.054768	-	1	ID=g9589.t1.CDS13;Parent=g9589.t1
HiC_scaffold_18	gmst	exon	30059399	30059517	241.054768	-	1	ID=g9589.t1.exon13;Parent=g9589.t1
HiC_scaffold_18	gmst	intron	30059518	30067154	241.054768	-	0	ID=g9589.t1.intron13;Parent=g9589.t1
HiC_scaffold_18	gmst	CDS	30067155	30067530	241.054768	-	2	ID=g9589.t1.CDS14;Parent=g9589.t1
HiC_scaffold_18	gmst	exon	30067155	30067530	241.054768	-	2	ID=g9589.t1.exon14;Parent=g9589.t1
HiC_scaffold_18	gmst	intron	30067531	30069466	241.054768	-	0	ID=g9589.t1.intron14;Parent=g9589.t1
HiC_scaffold_18	gmst	CDS	30069467	30069715	241.054768	-	2	ID=g9589.t1.CDS15;Parent=g9589.t1
HiC_scaffold_18	gmst	exon	30069467	30069715	241.054768	-	2	ID=g9589.t1.exon15;Parent=g9589.t1
HiC_scaffold_18	gmst	intron	30069716	30071078	241.054768	-	0	ID=g9589.t1.intron15;Parent=g9589.t1
HiC_scaffold_18	gmst	CDS	30071079	30071149	241.054768	-	1	ID=g9589.t1.CDS16;Parent=g9589.t1
HiC_scaffold_18	gmst	exon	30071079	30071149	241.054768	-	1	ID=g9589.t1.exon16;Parent=g9589.t1
HiC_scaffold_18	gmst	intron	30071150	30074061	241.054768	-	0	ID=g9589.t1.intron16;Parent=g9589.t1
HiC_scaffold_18	gmst	CDS	30074062	30074242	241.054768	-	2	ID=g9589.t1.CDS17;Parent=g9589.t1
HiC_scaffold_18	gmst	exon	30074062	30074242	241.054768	-	2	ID=g9589.t1.exon17;Parent=g9589.t1
HiC_scaffold_18	gmst	intron	30074243	30091402	241.054768	-	0	ID=g9589.t1.intron17;Parent=g9589.t1
HiC_scaffold_18	gmst	CDS	30091403	30091527	241.054768	-	1	ID=g9589.t1.CDS18;Parent=g9589.t1
HiC_scaffold_18	gmst	exon	30091403	30091527	241.054768	-	1	ID=g9589.t1.exon18;Parent=g9589.t1
HiC_scaffold_18	gmst	intron	30091528	30111048	241.054768	-	0	ID=g9589.t1.intron18;Parent=g9589.t1
HiC_scaffold_18	gmst	CDS	30111049	30111101	241.054768	-	0	ID=g9589.t1.CDS19;Parent=g9589.t1
HiC_scaffold_18	gmst	exon	30111049	30111101	241.054768	-	0	ID=g9589.t1.exon19;Parent=g9589.t1
HiC_scaffold_18	gmst	intron	30111102	30113182	241.054768	-	0	ID=g9589.t1.intron19;Parent=g9589.t1
HiC_scaffold_18	gmst	CDS	30113183	30113247	241.054768	-	2	ID=g9589.t1.CDS20;Parent=g9589.t1
HiC_scaffold_18	gmst	exon	30113183	30113247	241.054768	-	2	ID=g9589.t1.exon20;Parent=g9589.t1
HiC_scaffold_18	gmst	intron	30113248	30133127	241.054768	-	0	ID=g9589.t1.intron20;Parent=g9589.t1
HiC_scaffold_18	gmst	CDS	30133128	30133134	241.054768	-	0	ID=g9589.t1.CDS21;Parent=g9589.t1
HiC_scaffold_18	gmst	exon	30133128	30133134	241.054768	-	0	ID=g9589.t1.exon21;Parent=g9589.t1
HiC_scaffold_18	gmst	start_codon	30133132	30133134	241.054768	-	0	ID=g9589.t1.start1;Parent=g9589.t1
HiC_scaffold_18	AUGUSTUS	stop_codon	30137121	30137123	.	-	0	ID=g9590.t1.stop1;Parent=g9590.t1
HiC_scaffold_18	AUGUSTUS	exon	30137121	30137398	.	-	.	ID=g9590.t1.exon1;Parent=g9590.t1
HiC_scaffold_18	AUGUSTUS	CDS	30137121	30137398	1.0	-	2	ID=g9590.t1.CDS1;Parent=g9590.t1
HiC_scaffold_18	AUGUSTUS	gene	30137121	30139603	.	-	.	ID=g9590
HiC_scaffold_18	AUGUSTUS	mRNA	30137121	30139603	1.0	-	.	ID=g9590.t1;Parent=g9590;em_target=9668.ENSMPUP00000014392;em_score=391.4;em_evalue=1.2e-120;em_tcov=.;em_OGs=2E8KR@1|root,2SF2N@2759|Eukaryota,3A00U@33154|Opisthokonta,3BQ29@33208|Metazoa,3D6ZT@33213|Bilateria,48B1H@7711|Chordata,492GV@7742|Vertebrata,3JFIH@40674|Mammalia,3ENVD@33554|Carnivora;em_COG_cat=S;em_desc=Tumor necrosis factor receptor superfamily, member 17;em_max_annot_lvl=33208|Metazoa;em_Preferred_name=TNFRSF17;em_KEGG_ko=ko:K05153;em_KEGG_Pathway=ko04060,ko04672,map04060,map04672;em_BRITE=ko00000,ko00001,ko04050,ko04090;em_PFAMs=BCMA-Tall_bind;em_GOs=GO:0001776,GO:0002260,GO:0002376,GO:0003674,GO:0005575,GO:0005623,GO:0005886,GO:0007154,GO:0007165,GO:0007166,GO:0007275,GO:0008150,GO:0008283,GO:0009987,GO:0010033,GO:0012505,GO:0016020,GO:0016021,GO:0019221,GO:0023052,GO:0031224,GO:0032501,GO:0032502,GO:0033209,GO:0034097,GO:0034612,GO:0038023,GO:0042221,GO:0042592,GO:0044425,GO:0044464,GO:0048856,GO:0048872,GO:0050789,GO:0050794,GO:0050896,GO:0051716,GO:0060089,GO:0065007,GO:0065008,GO:0070887,GO:0071310,GO:0071345,GO:0071356,GO:0071944
HiC_scaffold_18	AUGUSTUS	intron	30137399	30138981	1.0	-	.	ID=g9590.t1.intron1;Parent=g9590.t1
HiC_scaffold_18	AUGUSTUS	exon	30138982	30139113	.	-	.	ID=g9590.t1.exon2;Parent=g9590.t1
HiC_scaffold_18	AUGUSTUS	CDS	30138982	30139113	1.0	-	2	ID=g9590.t1.CDS2;Parent=g9590.t1
HiC_scaffold_18	AUGUSTUS	intron	30139114	30139485	1.0	-	.	ID=g9590.t1.intron2;Parent=g9590.t1
HiC_scaffold_18	AUGUSTUS	exon	30139486	30139603	.	-	.	ID=g9590.t1.exon3;Parent=g9590.t1
HiC_scaffold_18	AUGUSTUS	CDS	30139486	30139603	1.0	-	0	ID=g9590.t1.CDS3;Parent=g9590.t1
HiC_scaffold_18	AUGUSTUS	start_codon	30139601	30139603	.	-	0	ID=g9590.t1.start1;Parent=g9590.t1
HiC_scaffold_18	AUGUSTUS	start_codon	30216289	30216291	.	+	0	ID=g9591.t1.start1;Parent=g9591.t1
HiC_scaffold_18	GeneMark.hmm3	start_codon	30216289	30216291	.	+	0	ID=g9591.t2.start1;Parent=g9591.t2
HiC_scaffold_18	AUGUSTUS	exon	30216289	30216658	.	+	.	ID=g9591.t1.exon1;Parent=g9591.t1
HiC_scaffold_18	AUGUSTUS	CDS	30216289	30216658	1.0	+	0	ID=g9591.t1.CDS1;Parent=g9591.t1
HiC_scaffold_18	GeneMark.hmm3	mRNA	30216289	30216744	.	+	.	ID=g9591.t2;Parent=g9591;em_target=9707.XP_004401291.1;em_score=232.3;em_evalue=2.6e-71;em_tcov=.;em_OGs=COG5256@1|root,KOG0459@2759|Eukaryota,38F7M@33154|Opisthokonta,3BDI6@33208|Metazoa,3CVHP@33213|Bilateria,485I7@7711|Chordata,490FZ@7742|Vertebrata,3J8F0@40674|Mammalia,3EPB6@33554|Carnivora;em_COG_cat=J;em_desc=G1 to S phase transition 1;em_max_annot_lvl=33208|Metazoa;em_Preferred_name=GSPT1;em_KEGG_ko=ko:K03267;em_KEGG_Pathway=ko03015,map03015;em_BRITE=ko00000,ko00001,ko03012,ko03019;em_PFAMs=GTP_EFTU,GTP_EFTU_D2,GTP_EFTU_D3,PAM2;em_GOs=GO:0000082,GO:0000166,GO:0000184,GO:0000278,GO:0000956,GO:0001882,GO:0001883,GO:0002181,GO:0002184,GO:0003674,GO:0003676,GO:0003723,GO:0003747,GO:0003824,GO:0003924,GO:0005488,GO:0005525,GO:0005575,GO:0005622,GO:0005623,GO:0005737,GO:0005829,GO:0006139,GO:0006401,GO:0006402,GO:0006412,GO:0006415,GO:0006464,GO:0006479,GO:0006518,GO:0006725,GO:0006807,GO:0007049,GO:0008079,GO:0008135,GO:0008150,GO:0008152,GO:0008213,GO:0009056,GO:0009057,GO:0009058,GO:0009059,GO:0009892,GO:0009987,GO:0010467,GO:0010468,GO:0010605,GO:0010629,GO:0016043,GO:0016070,GO:0016071,GO:0016462,GO:0016787,GO:0016817,GO:0016818,GO:0017076,GO:0017111,GO:0018444,GO:0019001,GO:0019222,GO:0019439,GO:0019538,GO:0022402,GO:0022411,GO:0032259,GO:0032549,GO:0032550,GO:0032553,GO:0032555,GO:0032561,GO:0032984,GO:0032991,GO:0034641,GO:0034645,GO:0034655,GO:0035639,GO:0036094,GO:0036211,GO:0043043,GO:0043167,GO:0043168,GO:0043170,GO:0043412,GO:0043414,GO:0043603,GO:0043604,GO:0043624,GO:0043933,GO:0044237,GO:0044238,GO:0044248,GO:0044249,GO:0044260,GO:0044265,GO:0044267,GO:0044270,GO:0044271,GO:0044424,GO:0044444,GO:0044464,GO:0044770,GO:0044772,GO:0044843,GO:0046483,GO:0046700,GO:0048519,GO:0050789,GO:0060255,GO:0065007,GO:0071704,GO:0071840,GO:0090304,GO:0097159,GO:0097367,GO:1901265,GO:1901360,GO:1901361,GO:1901363,GO:1901564,GO:1901566,GO:1901575,GO:1901576,GO:1903047
HiC_scaffold_18	GeneMark.hmm3	CDS	30216289	30216744	.	+	0	ID=g9591.t2.CDS1;Parent=g9591.t2
HiC_scaffold_18	GeneMark.hmm3	exon	30216289	30216744	.	+	0	ID=g9591.t2.exon1;Parent=g9591.t2
HiC_scaffold_18	AUGUSTUS	gene	30216289	30249768	.	+	.	ID=g9591
HiC_scaffold_18	AUGUSTUS	mRNA	30216289	30249768	1.0	+	.	ID=g9591.t1;Parent=g9591;em_target=9707.XP_004401291.1;em_score=1456.5;em_evalue=0.0;em_tcov=.;em_OGs=COG5256@1|root,KOG0459@2759|Eukaryota,38F7M@33154|Opisthokonta,3BDI6@33208|Metazoa,3CVHP@33213|Bilateria,485I7@7711|Chordata,490FZ@7742|Vertebrata,3J8F0@40674|Mammalia,3EPB6@33554|Carnivora;em_COG_cat=J;em_desc=G1 to S phase transition 1;em_max_annot_lvl=33208|Metazoa;em_Preferred_name=GSPT1;em_KEGG_ko=ko:K03267;em_KEGG_Pathway=ko03015,map03015;em_BRITE=ko00000,ko00001,ko03012,ko03019;em_PFAMs=GTP_EFTU,GTP_EFTU_D2,GTP_EFTU_D3,PAM2;em_GOs=GO:0000082,GO:0000166,GO:0000184,GO:0000278,GO:0000956,GO:0001882,GO:0001883,GO:0002181,GO:0002184,GO:0003674,GO:0003676,GO:0003723,GO:0003747,GO:0003824,GO:0003924,GO:0005488,GO:0005525,GO:0005575,GO:0005622,GO:0005623,GO:0005737,GO:0005829,GO:0006139,GO:0006401,GO:0006402,GO:0006412,GO:0006415,GO:0006464,GO:0006479,GO:0006518,GO:0006725,GO:0006807,GO:0007049,GO:0008079,GO:0008135,GO:0008150,GO:0008152,GO:0008213,GO:0009056,GO:0009057,GO:0009058,GO:0009059,GO:0009892,GO:0009987,GO:0010467,GO:0010468,GO:0010605,GO:0010629,GO:0016043,GO:0016070,GO:0016071,GO:0016462,GO:0016787,GO:0016817,GO:0016818,GO:0017076,GO:0017111,GO:0018444,GO:0019001,GO:0019222,GO:0019439,GO:0019538,GO:0022402,GO:0022411,GO:0032259,GO:0032549,GO:0032550,GO:0032553,GO:0032555,GO:0032561,GO:0032984,GO:0032991,GO:0034641,GO:0034645,GO:0034655,GO:0035639,GO:0036094,GO:0036211,GO:0043043,GO:0043167,GO:0043168,GO:0043170,GO:0043412,GO:0043414,GO:0043603,GO:0043604,GO:0043624,GO:0043933,GO:0044237,GO:0044238,GO:0044248,GO:0044249,GO:0044260,GO:0044265,GO:0044267,GO:0044270,GO:0044271,GO:0044424,GO:0044444,GO:0044464,GO:0044770,GO:0044772,GO:0044843,GO:0046483,GO:0046700,GO:0048519,GO:0050789,GO:0060255,GO:0065007,GO:0071704,GO:0071840,GO:0090304,GO:0097159,GO:0097367,GO:1901265,GO:1901360,GO:1901361,GO:1901363,GO:1901564,GO:1901566,GO:1901575,GO:1901576,GO:1903047
HiC_scaffold_18	AUGUSTUS	intron	30216659	30229605	1.0	+	.	ID=g9591.t1.intron1;Parent=g9591.t1
HiC_scaffold_18	GeneMark.hmm3	stop_codon	30216742	30216744	.	+	0	ID=g9591.t2.stop1;Parent=g9591.t2
HiC_scaffold_18	AUGUSTUS	exon	30229606	30229650	.	+	.	ID=g9591.t1.exon2;Parent=g9591.t1
HiC_scaffold_18	AUGUSTUS	CDS	30229606	30229650	1.0	+	2	ID=g9591.t1.CDS2;Parent=g9591.t1
HiC_scaffold_18	AUGUSTUS	intron	30229651	30229770	1.0	+	.	ID=g9591.t1.intron2;Parent=g9591.t1
HiC_scaffold_18	AUGUSTUS	exon	30229771	30229812	.	+	.	ID=g9591.t1.exon3;Parent=g9591.t1
HiC_scaffold_18	AUGUSTUS	CDS	30229771	30229812	1.0	+	2	ID=g9591.t1.CDS3;Parent=g9591.t1
HiC_scaffold_18	gmst	start_codon	30229791	30229793	112.477351	+	0	ID=g9591.t3.start1;Parent=g9591.t3
HiC_scaffold_18	gmst	CDS	30229791	30229812	112.477351	+	0	ID=g9591.t3.CDS1;Parent=g9591.t3
HiC_scaffold_18	gmst	exon	30229791	30229812	112.477351	+	0	ID=g9591.t3.exon1;Parent=g9591.t3
HiC_scaffold_18	gmst	mRNA	30229791	30249768	.	+	.	ID=g9591.t3;Parent=g9591;em_target=9707.XP_004401291.1;em_score=1141.0;em_evalue=0.0;em_tcov=.;em_OGs=COG5256@1|root,KOG0459@2759|Eukaryota,38F7M@33154|Opisthokonta,3BDI6@33208|Metazoa,3CVHP@33213|Bilateria,485I7@7711|Chordata,490FZ@7742|Vertebrata,3J8F0@40674|Mammalia,3EPB6@33554|Carnivora;em_COG_cat=J;em_desc=G1 to S phase transition 1;em_max_annot_lvl=33208|Metazoa;em_Preferred_name=GSPT1;em_KEGG_ko=ko:K03267;em_KEGG_Pathway=ko03015,map03015;em_BRITE=ko00000,ko00001,ko03012,ko03019;em_PFAMs=GTP_EFTU,GTP_EFTU_D2,GTP_EFTU_D3,PAM2;em_GOs=GO:0000082,GO:0000166,GO:0000184,GO:0000278,GO:0000956,GO:0001882,GO:0001883,GO:0002181,GO:0002184,GO:0003674,GO:0003676,GO:0003723,GO:0003747,GO:0003824,GO:0003924,GO:0005488,GO:0005525,GO:0005575,GO:0005622,GO:0005623,GO:0005737,GO:0005829,GO:0006139,GO:0006401,GO:0006402,GO:0006412,GO:0006415,GO:0006464,GO:0006479,GO:0006518,GO:0006725,GO:0006807,GO:0007049,GO:0008079,GO:0008135,GO:0008150,GO:0008152,GO:0008213,GO:0009056,GO:0009057,GO:0009058,GO:0009059,GO:0009892,GO:0009987,GO:0010467,GO:0010468,GO:0010605,GO:0010629,GO:0016043,GO:0016070,GO:0016071,GO:0016462,GO:0016787,GO:0016817,GO:0016818,GO:0017076,GO:0017111,GO:0018444,GO:0019001,GO:0019222,GO:0019439,GO:0019538,GO:0022402,GO:0022411,GO:0032259,GO:0032549,GO:0032550,GO:0032553,GO:0032555,GO:0032561,GO:0032984,GO:0032991,GO:0034641,GO:0034645,GO:0034655,GO:0035639,GO:0036094,GO:0036211,GO:0043043,GO:0043167,GO:0043168,GO:0043170,GO:0043412,GO:0043414,GO:0043603,GO:0043604,GO:0043624,GO:0043933,GO:0044237,GO:0044238,GO:0044248,GO:0044249,GO:0044260,GO:0044265,GO:0044267,GO:0044270,GO:0044271,GO:0044424,GO:0044444,GO:0044464,GO:0044770,GO:0044772,GO:0044843,GO:0046483,GO:0046700,GO:0048519,GO:0050789,GO:0060255,GO:0065007,GO:0071704,GO:0071840,GO:0090304,GO:0097159,GO:0097367,GO:1901265,GO:1901360,GO:1901361,GO:1901363,GO:1901564,GO:1901566,GO:1901575,GO:1901576,GO:1903047
HiC_scaffold_18	AUGUSTUS	intron	30229813	30230550	1.0	+	.	ID=g9591.t1.intron3;Parent=g9591.t1
HiC_scaffold_18	gmst	intron	30229813	30230550	112.477351	+	0	ID=g9591.t3.intron1;Parent=g9591.t3
HiC_scaffold_18	AUGUSTUS	exon	30230551	30230778	.	+	.	ID=g9591.t1.exon4;Parent=g9591.t1
HiC_scaffold_18	AUGUSTUS	CDS	30230551	30230778	1.0	+	2	ID=g9591.t1.CDS4;Parent=g9591.t1
HiC_scaffold_18	gmst	CDS	30230551	30230778	112.477351	+	2	ID=g9591.t3.CDS2;Parent=g9591.t3
HiC_scaffold_18	gmst	exon	30230551	30230778	112.477351	+	2	ID=g9591.t3.exon2;Parent=g9591.t3
HiC_scaffold_18	AUGUSTUS	intron	30230779	30231770	1.0	+	.	ID=g9591.t1.intron4;Parent=g9591.t1
HiC_scaffold_18	gmst	intron	30230779	30231770	112.477351	+	0	ID=g9591.t3.intron2;Parent=g9591.t3
HiC_scaffold_18	AUGUSTUS	exon	30231771	30231804	.	+	.	ID=g9591.t1.exon5;Parent=g9591.t1
HiC_scaffold_18	AUGUSTUS	CDS	30231771	30231804	1.0	+	2	ID=g9591.t1.CDS5;Parent=g9591.t1
HiC_scaffold_18	gmst	CDS	30231771	30231804	112.477351	+	2	ID=g9591.t3.CDS3;Parent=g9591.t3
HiC_scaffold_18	gmst	exon	30231771	30231804	112.477351	+	2	ID=g9591.t3.exon3;Parent=g9591.t3
HiC_scaffold_18	AUGUSTUS	intron	30231805	30234654	1.0	+	.	ID=g9591.t1.intron5;Parent=g9591.t1
HiC_scaffold_18	gmst	intron	30231805	30234654	112.477351	+	0	ID=g9591.t3.intron3;Parent=g9591.t3
HiC_scaffold_18	AUGUSTUS	exon	30234655	30234732	.	+	.	ID=g9591.t1.exon6;Parent=g9591.t1
HiC_scaffold_18	AUGUSTUS	CDS	30234655	30234732	1.0	+	1	ID=g9591.t1.CDS6;Parent=g9591.t1
HiC_scaffold_18	gmst	CDS	30234655	30234732	112.477351	+	1	ID=g9591.t3.CDS4;Parent=g9591.t3
HiC_scaffold_18	gmst	exon	30234655	30234732	112.477351	+	1	ID=g9591.t3.exon4;Parent=g9591.t3
HiC_scaffold_18	AUGUSTUS	intron	30234733	30238013	1.0	+	.	ID=g9591.t1.intron6;Parent=g9591.t1
HiC_scaffold_18	gmst	intron	30234733	30238013	112.477351	+	0	ID=g9591.t3.intron4;Parent=g9591.t3
HiC_scaffold_18	AUGUSTUS	exon	30238014	30238194	.	+	.	ID=g9591.t1.exon7;Parent=g9591.t1
HiC_scaffold_18	AUGUSTUS	CDS	30238014	30238194	1.0	+	1	ID=g9591.t1.CDS7;Parent=g9591.t1
HiC_scaffold_18	gmst	CDS	30238014	30238194	112.477351	+	1	ID=g9591.t3.CDS5;Parent=g9591.t3
HiC_scaffold_18	gmst	exon	30238014	30238194	112.477351	+	1	ID=g9591.t3.exon5;Parent=g9591.t3
HiC_scaffold_18	AUGUSTUS	intron	30238195	30238808	1.0	+	.	ID=g9591.t1.intron7;Parent=g9591.t1
HiC_scaffold_18	gmst	intron	30238195	30238808	112.477351	+	0	ID=g9591.t3.intron5;Parent=g9591.t3
HiC_scaffold_18	AUGUSTUS	exon	30238809	30238963	.	+	.	ID=g9591.t1.exon8;Parent=g9591.t1
HiC_scaffold_18	AUGUSTUS	CDS	30238809	30238963	1.0	+	0	ID=g9591.t1.CDS8;Parent=g9591.t1
HiC_scaffold_18	gmst	CDS	30238809	30238963	112.477351	+	0	ID=g9591.t3.CDS6;Parent=g9591.t3
HiC_scaffold_18	gmst	exon	30238809	30238963	112.477351	+	0	ID=g9591.t3.exon6;Parent=g9591.t3
HiC_scaffold_18	AUGUSTUS	intron	30238964	30239158	1.0	+	.	ID=g9591.t1.intron8;Parent=g9591.t1
HiC_scaffold_18	gmst	intron	30238964	30239158	112.477351	+	0	ID=g9591.t3.intron6;Parent=g9591.t3
HiC_scaffold_18	AUGUSTUS	exon	30239159	30239299	.	+	.	ID=g9591.t1.exon9;Parent=g9591.t1
HiC_scaffold_18	AUGUSTUS	CDS	30239159	30239299	1.0	+	1	ID=g9591.t1.CDS9;Parent=g9591.t1
HiC_scaffold_18	gmst	CDS	30239159	30239299	112.477351	+	1	ID=g9591.t3.CDS7;Parent=g9591.t3
HiC_scaffold_18	gmst	exon	30239159	30239299	112.477351	+	1	ID=g9591.t3.exon7;Parent=g9591.t3
HiC_scaffold_18	AUGUSTUS	intron	30239300	30240846	1.0	+	.	ID=g9591.t1.intron9;Parent=g9591.t1
HiC_scaffold_18	gmst	intron	30239300	30240846	112.477351	+	0	ID=g9591.t3.intron7;Parent=g9591.t3
HiC_scaffold_18	AUGUSTUS	exon	30240847	30240940	.	+	.	ID=g9591.t1.exon10;Parent=g9591.t1
HiC_scaffold_18	AUGUSTUS	CDS	30240847	30240940	1.0	+	1	ID=g9591.t1.CDS10;Parent=g9591.t1
HiC_scaffold_18	gmst	CDS	30240847	30240940	112.477351	+	1	ID=g9591.t3.CDS8;Parent=g9591.t3
HiC_scaffold_18	gmst	exon	30240847	30240940	112.477351	+	1	ID=g9591.t3.exon8;Parent=g9591.t3
HiC_scaffold_18	AUGUSTUS	intron	30240941	30241793	1.0	+	.	ID=g9591.t1.intron10;Parent=g9591.t1
HiC_scaffold_18	gmst	intron	30240941	30241793	112.477351	+	0	ID=g9591.t3.intron8;Parent=g9591.t3
HiC_scaffold_18	AUGUSTUS	exon	30241794	30241874	.	+	.	ID=g9591.t1.exon11;Parent=g9591.t1
HiC_scaffold_18	AUGUSTUS	CDS	30241794	30241874	1.0	+	0	ID=g9591.t1.CDS11;Parent=g9591.t1
HiC_scaffold_18	gmst	CDS	30241794	30241874	112.477351	+	0	ID=g9591.t3.CDS9;Parent=g9591.t3
HiC_scaffold_18	gmst	exon	30241794	30241874	112.477351	+	0	ID=g9591.t3.exon9;Parent=g9591.t3
HiC_scaffold_18	AUGUSTUS	intron	30241875	30246525	1.0	+	.	ID=g9591.t1.intron11;Parent=g9591.t1
HiC_scaffold_18	gmst	intron	30241875	30246525	112.477351	+	0	ID=g9591.t3.intron9;Parent=g9591.t3
HiC_scaffold_18	AUGUSTUS	exon	30246526	30246699	.	+	.	ID=g9591.t1.exon12;Parent=g9591.t1
HiC_scaffold_18	AUGUSTUS	CDS	30246526	30246699	1.0	+	0	ID=g9591.t1.CDS12;Parent=g9591.t1
HiC_scaffold_18	gmst	CDS	30246526	30246699	112.477351	+	0	ID=g9591.t3.CDS10;Parent=g9591.t3
HiC_scaffold_18	gmst	exon	30246526	30246699	112.477351	+	0	ID=g9591.t3.exon10;Parent=g9591.t3
HiC_scaffold_18	AUGUSTUS	intron	30246700	30247518	1.0	+	.	ID=g9591.t1.intron12;Parent=g9591.t1
HiC_scaffold_18	gmst	intron	30246700	30247518	112.477351	+	0	ID=g9591.t3.intron10;Parent=g9591.t3
HiC_scaffold_18	AUGUSTUS	exon	30247519	30247608	.	+	.	ID=g9591.t1.exon13;Parent=g9591.t1
HiC_scaffold_18	AUGUSTUS	CDS	30247519	30247608	1.0	+	0	ID=g9591.t1.CDS13;Parent=g9591.t1
HiC_scaffold_18	gmst	CDS	30247519	30247608	112.477351	+	0	ID=g9591.t3.CDS11;Parent=g9591.t3
HiC_scaffold_18	gmst	exon	30247519	30247608	112.477351	+	0	ID=g9591.t3.exon11;Parent=g9591.t3
HiC_scaffold_18	AUGUSTUS	intron	30247609	30247780	1.0	+	.	ID=g9591.t1.intron13;Parent=g9591.t1
HiC_scaffold_18	gmst	intron	30247609	30247780	112.477351	+	0	ID=g9591.t3.intron11;Parent=g9591.t3
HiC_scaffold_18	AUGUSTUS	exon	30247781	30247949	.	+	.	ID=g9591.t1.exon14;Parent=g9591.t1
HiC_scaffold_18	AUGUSTUS	CDS	30247781	30247949	1.0	+	0	ID=g9591.t1.CDS14;Parent=g9591.t1
HiC_scaffold_18	gmst	CDS	30247781	30247949	112.477351	+	0	ID=g9591.t3.CDS12;Parent=g9591.t3
HiC_scaffold_18	gmst	exon	30247781	30247949	112.477351	+	0	ID=g9591.t3.exon12;Parent=g9591.t3
HiC_scaffold_18	AUGUSTUS	intron	30247950	30249715	1.0	+	.	ID=g9591.t1.intron14;Parent=g9591.t1
HiC_scaffold_18	gmst	intron	30247950	30249715	112.477351	+	0	ID=g9591.t3.intron12;Parent=g9591.t3
HiC_scaffold_18	AUGUSTUS	exon	30249716	30249768	.	+	.	ID=g9591.t1.exon15;Parent=g9591.t1
HiC_scaffold_18	AUGUSTUS	CDS	30249716	30249768	1.0	+	2	ID=g9591.t1.CDS15;Parent=g9591.t1
HiC_scaffold_18	gmst	CDS	30249716	30249768	112.477351	+	2	ID=g9591.t3.CDS13;Parent=g9591.t3
HiC_scaffold_18	gmst	exon	30249716	30249768	112.477351	+	2	ID=g9591.t3.exon13;Parent=g9591.t3
HiC_scaffold_18	AUGUSTUS	stop_codon	30249766	30249768	.	+	0	ID=g9591.t1.stop1;Parent=g9591.t1
HiC_scaffold_18	gmst	stop_codon	30249766	30249768	112.477351	+	0	ID=g9591.t3.stop1;Parent=g9591.t3
HiC_scaffold_18	gmst	start_codon	30263523	30263525	47.283583	+	0	ID=g9592.t2.start1;Parent=g9592.t2
HiC_scaffold_18	gmst	CDS	30263523	30263645	47.283583	+	0	ID=g9592.t2.CDS1;Parent=g9592.t2
HiC_scaffold_18	gmst	exon	30263523	30263645	47.283583	+	0	ID=g9592.t2.exon1;Parent=g9592.t2
HiC_scaffold_18	AUGUSTUS	gene	30263523	30275684	.	+	.	ID=g9592
HiC_scaffold_18	gmst	mRNA	30263523	30275684	.	+	.	ID=g9592.t2;Parent=g9592;em_target=9668.ENSMPUP00000014438;em_score=1006.6;em_evalue=7e-306;em_tcov=.;em_OGs=KOG1685@1|root,KOG1685@2759|Eukaryota,38CAK@33154|Opisthokonta,3BBQE@33208|Metazoa,3CTST@33213|Bilateria,489JM@7711|Chordata,495TX@7742|Vertebrata,3JC7Y@40674|Mammalia,3EU84@33554|Carnivora;em_COG_cat=S;em_desc=Ribosomal L1 domain containing 1;em_max_annot_lvl=33208|Metazoa;em_Preferred_name=RSL1D1;em_KEGG_ko=ko:K14775;em_BRITE=ko00000,ko03009;em_PFAMs=Ribosomal_L1;em_GOs=GO:0000470,GO:0003674,GO:0003676,GO:0003723,GO:0003729,GO:0003730,GO:0005488,GO:0005575,GO:0005622,GO:0005623,GO:0005634,GO:0005730,GO:0005737,GO:0005829,GO:0005840,GO:0006139,GO:0006364,GO:0006396,GO:0006412,GO:0006518,GO:0006725,GO:0006807,GO:0008150,GO:0008152,GO:0009058,GO:0009059,GO:0009987,GO:0010467,GO:0010941,GO:0015934,GO:0016070,GO:0016072,GO:0019538,GO:0022613,GO:0022625,GO:0022626,GO:0030684,GO:0030686,GO:0031974,GO:0031981,GO:0032879,GO:0032880,GO:0032991,GO:0034470,GO:0034641,GO:0034645,GO:0034660,GO:0042254,GO:0042273,GO:0042981,GO:0043043,GO:0043067,GO:0043170,GO:0043226,GO:0043227,GO:0043228,GO:0043229,GO:0043231,GO:0043232,GO:0043233,GO:0043603,GO:0043604,GO:0044085,GO:0044237,GO:0044238,GO:0044249,GO:0044260,GO:0044267,GO:0044271,GO:0044391,GO:0044422,GO:0044424,GO:0044428,GO:0044444,GO:0044445,GO:0044446,GO:0044464,GO:0046483,GO:0048027,GO:0048583,GO:0050789,GO:0050793,GO:0050794,GO:0065007,GO:0070013,GO:0071704,GO:0071840,GO:0080134,GO:0080135,GO:0090304,GO:0090342,GO:0097159,GO:1901360,GO:1901363,GO:1901564,GO:1901566,GO:1901576,GO:1990904,GO:2000772
HiC_scaffold_18	AUGUSTUS	start_codon	30263547	30263549	.	+	0	ID=g9592.t1.start1;Parent=g9592.t1
HiC_scaffold_18	AUGUSTUS	exon	30263547	30263645	.	+	.	ID=g9592.t1.exon1;Parent=g9592.t1
HiC_scaffold_18	AUGUSTUS	CDS	30263547	30263645	1.0	+	0	ID=g9592.t1.CDS1;Parent=g9592.t1
HiC_scaffold_18	AUGUSTUS	mRNA	30263547	30275684	1.0	+	.	ID=g9592.t1;Parent=g9592;em_target=9668.ENSMPUP00000014438;em_score=1006.6;em_evalue=6.3e-306;em_tcov=.;em_OGs=KOG1685@1|root,KOG1685@2759|Eukaryota,38CAK@33154|Opisthokonta,3BBQE@33208|Metazoa,3CTST@33213|Bilateria,489JM@7711|Chordata,495TX@7742|Vertebrata,3JC7Y@40674|Mammalia,3EU84@33554|Carnivora;em_COG_cat=S;em_desc=Ribosomal L1 domain containing 1;em_max_annot_lvl=33208|Metazoa;em_Preferred_name=RSL1D1;em_KEGG_ko=ko:K14775;em_BRITE=ko00000,ko03009;em_PFAMs=Ribosomal_L1;em_GOs=GO:0000470,GO:0003674,GO:0003676,GO:0003723,GO:0003729,GO:0003730,GO:0005488,GO:0005575,GO:0005622,GO:0005623,GO:0005634,GO:0005730,GO:0005737,GO:0005829,GO:0005840,GO:0006139,GO:0006364,GO:0006396,GO:0006412,GO:0006518,GO:0006725,GO:0006807,GO:0008150,GO:0008152,GO:0009058,GO:0009059,GO:0009987,GO:0010467,GO:0010941,GO:0015934,GO:0016070,GO:0016072,GO:0019538,GO:0022613,GO:0022625,GO:0022626,GO:0030684,GO:0030686,GO:0031974,GO:0031981,GO:0032879,GO:0032880,GO:0032991,GO:0034470,GO:0034641,GO:0034645,GO:0034660,GO:0042254,GO:0042273,GO:0042981,GO:0043043,GO:0043067,GO:0043170,GO:0043226,GO:0043227,GO:0043228,GO:0043229,GO:0043231,GO:0043232,GO:0043233,GO:0043603,GO:0043604,GO:0044085,GO:0044237,GO:0044238,GO:0044249,GO:0044260,GO:0044267,GO:0044271,GO:0044391,GO:0044422,GO:0044424,GO:0044428,GO:0044444,GO:0044445,GO:0044446,GO:0044464,GO:0046483,GO:0048027,GO:0048583,GO:0050789,GO:0050793,GO:0050794,GO:0065007,GO:0070013,GO:0071704,GO:0071840,GO:0080134,GO:0080135,GO:0090304,GO:0090342,GO:0097159,GO:1901360,GO:1901363,GO:1901564,GO:1901566,GO:1901576,GO:1990904,GO:2000772
HiC_scaffold_18	AUGUSTUS	intron	30263646	30264381	1.0	+	.	ID=g9592.t1.intron1;Parent=g9592.t1
HiC_scaffold_18	gmst	intron	30263646	30264381	47.283583	+	0	ID=g9592.t2.intron1;Parent=g9592.t2
HiC_scaffold_18	AUGUSTUS	exon	30264382	30264521	.	+	.	ID=g9592.t1.exon2;Parent=g9592.t1
HiC_scaffold_18	AUGUSTUS	CDS	30264382	30264521	1.0	+	0	ID=g9592.t1.CDS2;Parent=g9592.t1
HiC_scaffold_18	gmst	CDS	30264382	30264521	47.283583	+	0	ID=g9592.t2.CDS2;Parent=g9592.t2
HiC_scaffold_18	gmst	exon	30264382	30264521	47.283583	+	0	ID=g9592.t2.exon2;Parent=g9592.t2
HiC_scaffold_18	AUGUSTUS	intron	30264522	30265341	1.0	+	.	ID=g9592.t1.intron2;Parent=g9592.t1
HiC_scaffold_18	gmst	intron	30264522	30265341	47.283583	+	0	ID=g9592.t2.intron2;Parent=g9592.t2
HiC_scaffold_18	AUGUSTUS	exon	30265342	30265480	.	+	.	ID=g9592.t1.exon3;Parent=g9592.t1
HiC_scaffold_18	AUGUSTUS	CDS	30265342	30265480	1.0	+	1	ID=g9592.t1.CDS3;Parent=g9592.t1
HiC_scaffold_18	gmst	CDS	30265342	30265480	47.283583	+	1	ID=g9592.t2.CDS3;Parent=g9592.t2
HiC_scaffold_18	gmst	exon	30265342	30265480	47.283583	+	1	ID=g9592.t2.exon3;Parent=g9592.t2
HiC_scaffold_18	AUGUSTUS	intron	30265481	30267276	1.0	+	.	ID=g9592.t1.intron3;Parent=g9592.t1
HiC_scaffold_18	gmst	intron	30265481	30267276	47.283583	+	0	ID=g9592.t2.intron3;Parent=g9592.t2
HiC_scaffold_18	AUGUSTUS	exon	30267277	30267425	.	+	.	ID=g9592.t1.exon4;Parent=g9592.t1
HiC_scaffold_18	AUGUSTUS	CDS	30267277	30267425	1.0	+	0	ID=g9592.t1.CDS4;Parent=g9592.t1
HiC_scaffold_18	gmst	CDS	30267277	30267425	47.283583	+	0	ID=g9592.t2.CDS4;Parent=g9592.t2
HiC_scaffold_18	gmst	exon	30267277	30267425	47.283583	+	0	ID=g9592.t2.exon4;Parent=g9592.t2
HiC_scaffold_18	AUGUSTUS	intron	30267426	30267514	1.0	+	.	ID=g9592.t1.intron4;Parent=g9592.t1
HiC_scaffold_18	gmst	intron	30267426	30267514	47.283583	+	0	ID=g9592.t2.intron4;Parent=g9592.t2
HiC_scaffold_18	AUGUSTUS	exon	30267515	30267616	.	+	.	ID=g9592.t1.exon5;Parent=g9592.t1
HiC_scaffold_18	AUGUSTUS	CDS	30267515	30267616	1.0	+	1	ID=g9592.t1.CDS5;Parent=g9592.t1
HiC_scaffold_18	gmst	CDS	30267515	30267616	47.283583	+	1	ID=g9592.t2.CDS5;Parent=g9592.t2
HiC_scaffold_18	gmst	exon	30267515	30267616	47.283583	+	1	ID=g9592.t2.exon5;Parent=g9592.t2
HiC_scaffold_18	AUGUSTUS	intron	30267617	30270622	1.0	+	.	ID=g9592.t1.intron5;Parent=g9592.t1
HiC_scaffold_18	gmst	intron	30267617	30270622	47.283583	+	0	ID=g9592.t2.intron5;Parent=g9592.t2
HiC_scaffold_18	AUGUSTUS	exon	30270623	30270716	.	+	.	ID=g9592.t1.exon6;Parent=g9592.t1
HiC_scaffold_18	AUGUSTUS	CDS	30270623	30270716	1.0	+	1	ID=g9592.t1.CDS6;Parent=g9592.t1
HiC_scaffold_18	gmst	CDS	30270623	30270716	47.283583	+	1	ID=g9592.t2.CDS6;Parent=g9592.t2
HiC_scaffold_18	gmst	exon	30270623	30270716	47.283583	+	1	ID=g9592.t2.exon6;Parent=g9592.t2
HiC_scaffold_18	AUGUSTUS	intron	30270717	30270803	1.0	+	.	ID=g9592.t1.intron6;Parent=g9592.t1
HiC_scaffold_18	gmst	intron	30270717	30270803	47.283583	+	0	ID=g9592.t2.intron6;Parent=g9592.t2
HiC_scaffold_18	AUGUSTUS	exon	30270804	30270929	.	+	.	ID=g9592.t1.exon7;Parent=g9592.t1
HiC_scaffold_18	AUGUSTUS	CDS	30270804	30270929	1.0	+	0	ID=g9592.t1.CDS7;Parent=g9592.t1
HiC_scaffold_18	gmst	CDS	30270804	30270929	47.283583	+	0	ID=g9592.t2.CDS7;Parent=g9592.t2
HiC_scaffold_18	gmst	exon	30270804	30270929	47.283583	+	0	ID=g9592.t2.exon7;Parent=g9592.t2
HiC_scaffold_18	AUGUSTUS	intron	30270930	30273210	1.0	+	.	ID=g9592.t1.intron7;Parent=g9592.t1
HiC_scaffold_18	gmst	intron	30270930	30273210	47.283583	+	0	ID=g9592.t2.intron7;Parent=g9592.t2
HiC_scaffold_18	AUGUSTUS	exon	30273211	30273522	.	+	.	ID=g9592.t1.exon8;Parent=g9592.t1
HiC_scaffold_18	AUGUSTUS	CDS	30273211	30273522	1.0	+	0	ID=g9592.t1.CDS8;Parent=g9592.t1
HiC_scaffold_18	gmst	CDS	30273211	30273522	47.283583	+	0	ID=g9592.t2.CDS8;Parent=g9592.t2
HiC_scaffold_18	gmst	exon	30273211	30273522	47.283583	+	0	ID=g9592.t2.exon8;Parent=g9592.t2
HiC_scaffold_18	AUGUSTUS	intron	30273523	30275357	1.0	+	.	ID=g9592.t1.intron8;Parent=g9592.t1
HiC_scaffold_18	gmst	intron	30273523	30275357	47.283583	+	0	ID=g9592.t2.intron8;Parent=g9592.t2
HiC_scaffold_18	AUGUSTUS	exon	30275358	30275684	.	+	.	ID=g9592.t1.exon9;Parent=g9592.t1
HiC_scaffold_18	AUGUSTUS	CDS	30275358	30275684	1.0	+	0	ID=g9592.t1.CDS9;Parent=g9592.t1
HiC_scaffold_18	gmst	CDS	30275358	30275684	47.283583	+	0	ID=g9592.t2.CDS9;Parent=g9592.t2
HiC_scaffold_18	gmst	exon	30275358	30275684	47.283583	+	0	ID=g9592.t2.exon9;Parent=g9592.t2
HiC_scaffold_18	AUGUSTUS	stop_codon	30275682	30275684	.	+	0	ID=g9592.t1.stop1;Parent=g9592.t1
HiC_scaffold_18	gmst	stop_codon	30275682	30275684	47.283583	+	0	ID=g9592.t2.stop1;Parent=g9592.t2
HiC_scaffold_18	AUGUSTUS	start_codon	30305932	30305934	.	+	0	ID=g9593.t1.start1;Parent=g9593.t1
HiC_scaffold_18	AUGUSTUS	exon	30305932	30305999	.	+	.	ID=g9593.t1.exon1;Parent=g9593.t1
HiC_scaffold_18	AUGUSTUS	CDS	30305932	30305999	1.0	+	0	ID=g9593.t1.CDS1;Parent=g9593.t1
HiC_scaffold_18	AUGUSTUS	gene	30305932	30330319	.	+	.	ID=g9593
HiC_scaffold_18	AUGUSTUS	mRNA	30305932	30330319	1.0	+	.	ID=g9593.t1;Parent=g9593;em_target=9646.ENSAMEP00000010042;em_score=2261.4;em_evalue=0.0;em_tcov=.;em_OGs=2CMX9@1|root,2QSHP@2759|Eukaryota,39U19@33154|Opisthokonta,3BGBP@33208|Metazoa,3CZHU@33213|Bilateria,483RV@7711|Chordata,48XRU@7742|Vertebrata,3J8SM@40674|Mammalia,3EHHT@33554|Carnivora;em_COG_cat=S;em_desc=zinc finger;em_max_annot_lvl=33208|Metazoa;em_Preferred_name=ZC3H7A;em_PFAMs=zf-CCCH;em_GOs=GO:0003674,GO:0003676,GO:0003723,GO:0005488,GO:0006139,GO:0006396,GO:0006725,GO:0006807,GO:0008150,GO:0008152,GO:0009892,GO:0009987,GO:0010033,GO:0010467,GO:0010468,GO:0010605,GO:0010608,GO:0010629,GO:0014070,GO:0016070,GO:0016441,GO:0016458,GO:0019222,GO:0031047,GO:0031050,GO:0034641,GO:0035194,GO:0035195,GO:0035196,GO:0035198,GO:0040029,GO:0042221,GO:0043170,GO:0043331,GO:0044237,GO:0044238,GO:0046483,GO:0048519,GO:0050789,GO:0050896,GO:0051716,GO:0060255,GO:0061980,GO:0065007,GO:0070887,GO:0070918,GO:0071310,GO:0071359,GO:0071407,GO:0071704,GO:0090304,GO:0097159,GO:1901360,GO:1901363,GO:1901698,GO:1901699
HiC_scaffold_18	AUGUSTUS	intron	30306000	30307306	1.0	+	.	ID=g9593.t1.intron1;Parent=g9593.t1
HiC_scaffold_18	AUGUSTUS	exon	30307307	30307346	.	+	.	ID=g9593.t1.exon2;Parent=g9593.t1
HiC_scaffold_18	AUGUSTUS	CDS	30307307	30307346	1.0	+	1	ID=g9593.t1.CDS2;Parent=g9593.t1
HiC_scaffold_18	AUGUSTUS	intron	30307347	30309048	1.0	+	.	ID=g9593.t1.intron2;Parent=g9593.t1
HiC_scaffold_18	AUGUSTUS	exon	30309049	30309246	.	+	.	ID=g9593.t1.exon3;Parent=g9593.t1
HiC_scaffold_18	AUGUSTUS	CDS	30309049	30309246	1.0	+	0	ID=g9593.t1.CDS3;Parent=g9593.t1
HiC_scaffold_18	AUGUSTUS	intron	30309247	30310580	1.0	+	.	ID=g9593.t1.intron3;Parent=g9593.t1
HiC_scaffold_18	AUGUSTUS	exon	30310581	30310739	.	+	.	ID=g9593.t1.exon4;Parent=g9593.t1
HiC_scaffold_18	AUGUSTUS	CDS	30310581	30310739	1.0	+	0	ID=g9593.t1.CDS4;Parent=g9593.t1
HiC_scaffold_18	AUGUSTUS	intron	30310740	30310990	1.0	+	.	ID=g9593.t1.intron4;Parent=g9593.t1
HiC_scaffold_18	AUGUSTUS	exon	30310991	30311071	.	+	.	ID=g9593.t1.exon5;Parent=g9593.t1
HiC_scaffold_18	AUGUSTUS	CDS	30310991	30311071	1.0	+	0	ID=g9593.t1.CDS5;Parent=g9593.t1
HiC_scaffold_18	AUGUSTUS	intron	30311072	30311195	1.0	+	.	ID=g9593.t1.intron5;Parent=g9593.t1
HiC_scaffold_18	AUGUSTUS	exon	30311196	30311234	.	+	.	ID=g9593.t1.exon6;Parent=g9593.t1
HiC_scaffold_18	AUGUSTUS	CDS	30311196	30311234	1.0	+	0	ID=g9593.t1.CDS6;Parent=g9593.t1
HiC_scaffold_18	AUGUSTUS	intron	30311235	30311896	1.0	+	.	ID=g9593.t1.intron6;Parent=g9593.t1
HiC_scaffold_18	AUGUSTUS	exon	30311897	30311930	.	+	.	ID=g9593.t1.exon7;Parent=g9593.t1
HiC_scaffold_18	AUGUSTUS	CDS	30311897	30311930	1.0	+	0	ID=g9593.t1.CDS7;Parent=g9593.t1
HiC_scaffold_18	AUGUSTUS	intron	30311931	30312415	1.0	+	.	ID=g9593.t1.intron7;Parent=g9593.t1
HiC_scaffold_18	AUGUSTUS	exon	30312416	30312699	.	+	.	ID=g9593.t1.exon8;Parent=g9593.t1
HiC_scaffold_18	AUGUSTUS	CDS	30312416	30312699	1.0	+	2	ID=g9593.t1.CDS8;Parent=g9593.t1
HiC_scaffold_18	AUGUSTUS	intron	30312700	30314941	1.0	+	.	ID=g9593.t1.intron8;Parent=g9593.t1
HiC_scaffold_18	AUGUSTUS	exon	30314942	30315146	.	+	.	ID=g9593.t1.exon9;Parent=g9593.t1
HiC_scaffold_18	AUGUSTUS	CDS	30314942	30315146	1.0	+	0	ID=g9593.t1.CDS9;Parent=g9593.t1
HiC_scaffold_18	AUGUSTUS	intron	30315147	30316260	1.0	+	.	ID=g9593.t1.intron9;Parent=g9593.t1
HiC_scaffold_18	AUGUSTUS	exon	30316261	30316325	.	+	.	ID=g9593.t1.exon10;Parent=g9593.t1
HiC_scaffold_18	AUGUSTUS	CDS	30316261	30316325	1.0	+	2	ID=g9593.t1.CDS10;Parent=g9593.t1
HiC_scaffold_18	AUGUSTUS	intron	30316326	30316868	1.0	+	.	ID=g9593.t1.intron10;Parent=g9593.t1
HiC_scaffold_18	AUGUSTUS	exon	30316869	30317055	.	+	.	ID=g9593.t1.exon11;Parent=g9593.t1
HiC_scaffold_18	AUGUSTUS	CDS	30316869	30317055	1.0	+	0	ID=g9593.t1.CDS11;Parent=g9593.t1
HiC_scaffold_18	AUGUSTUS	intron	30317056	30318459	1.0	+	.	ID=g9593.t1.intron11;Parent=g9593.t1
HiC_scaffold_18	AUGUSTUS	exon	30318460	30318621	.	+	.	ID=g9593.t1.exon12;Parent=g9593.t1
HiC_scaffold_18	AUGUSTUS	CDS	30318460	30318621	1.0	+	2	ID=g9593.t1.CDS12;Parent=g9593.t1
HiC_scaffold_18	AUGUSTUS	intron	30318622	30319491	1.0	+	.	ID=g9593.t1.intron12;Parent=g9593.t1
HiC_scaffold_18	AUGUSTUS	exon	30319492	30319688	.	+	.	ID=g9593.t1.exon13;Parent=g9593.t1
HiC_scaffold_18	AUGUSTUS	CDS	30319492	30319688	1.0	+	2	ID=g9593.t1.CDS13;Parent=g9593.t1
HiC_scaffold_18	AUGUSTUS	intron	30319689	30319965	1.0	+	.	ID=g9593.t1.intron13;Parent=g9593.t1
HiC_scaffold_18	AUGUSTUS	exon	30319966	30320066	.	+	.	ID=g9593.t1.exon14;Parent=g9593.t1
HiC_scaffold_18	AUGUSTUS	CDS	30319966	30320066	1.0	+	0	ID=g9593.t1.CDS14;Parent=g9593.t1
HiC_scaffold_18	AUGUSTUS	intron	30320067	30320512	1.0	+	.	ID=g9593.t1.intron14;Parent=g9593.t1
HiC_scaffold_18	AUGUSTUS	exon	30320513	30320694	.	+	.	ID=g9593.t1.exon15;Parent=g9593.t1
HiC_scaffold_18	AUGUSTUS	CDS	30320513	30320694	1.0	+	1	ID=g9593.t1.CDS15;Parent=g9593.t1
HiC_scaffold_18	AUGUSTUS	intron	30320695	30321352	1.0	+	.	ID=g9593.t1.intron15;Parent=g9593.t1
HiC_scaffold_18	AUGUSTUS	exon	30321353	30321429	.	+	.	ID=g9593.t1.exon16;Parent=g9593.t1
HiC_scaffold_18	AUGUSTUS	CDS	30321353	30321429	1.0	+	2	ID=g9593.t1.CDS16;Parent=g9593.t1
HiC_scaffold_18	AUGUSTUS	intron	30321430	30322153	1.0	+	.	ID=g9593.t1.intron16;Parent=g9593.t1
HiC_scaffold_18	AUGUSTUS	exon	30322154	30322287	.	+	.	ID=g9593.t1.exon17;Parent=g9593.t1
HiC_scaffold_18	AUGUSTUS	CDS	30322154	30322287	1.0	+	0	ID=g9593.t1.CDS17;Parent=g9593.t1
HiC_scaffold_18	AUGUSTUS	intron	30322288	30322721	1.0	+	.	ID=g9593.t1.intron17;Parent=g9593.t1
HiC_scaffold_18	AUGUSTUS	exon	30322722	30322827	.	+	.	ID=g9593.t1.exon18;Parent=g9593.t1
HiC_scaffold_18	AUGUSTUS	CDS	30322722	30322827	1.0	+	1	ID=g9593.t1.CDS18;Parent=g9593.t1
HiC_scaffold_18	AUGUSTUS	intron	30322828	30325569	1.0	+	.	ID=g9593.t1.intron18;Parent=g9593.t1
HiC_scaffold_18	AUGUSTUS	exon	30325570	30325678	.	+	.	ID=g9593.t1.exon19;Parent=g9593.t1
HiC_scaffold_18	AUGUSTUS	CDS	30325570	30325678	1.0	+	0	ID=g9593.t1.CDS19;Parent=g9593.t1
HiC_scaffold_18	AUGUSTUS	intron	30325679	30327348	1.0	+	.	ID=g9593.t1.intron19;Parent=g9593.t1
HiC_scaffold_18	AUGUSTUS	exon	30327349	30327482	.	+	.	ID=g9593.t1.exon20;Parent=g9593.t1
HiC_scaffold_18	AUGUSTUS	CDS	30327349	30327482	1.0	+	2	ID=g9593.t1.CDS20;Parent=g9593.t1
HiC_scaffold_18	AUGUSTUS	intron	30327483	30329180	1.0	+	.	ID=g9593.t1.intron20;Parent=g9593.t1
HiC_scaffold_18	AUGUSTUS	exon	30329181	30329344	.	+	.	ID=g9593.t1.exon21;Parent=g9593.t1
HiC_scaffold_18	AUGUSTUS	CDS	30329181	30329344	1.0	+	0	ID=g9593.t1.CDS21;Parent=g9593.t1
HiC_scaffold_18	AUGUSTUS	intron	30329345	30330129	1.0	+	.	ID=g9593.t1.intron21;Parent=g9593.t1
HiC_scaffold_18	AUGUSTUS	exon	30330130	30330319	.	+	.	ID=g9593.t1.exon22;Parent=g9593.t1
HiC_scaffold_18	AUGUSTUS	CDS	30330130	30330319	1.0	+	1	ID=g9593.t1.CDS22;Parent=g9593.t1
HiC_scaffold_18	AUGUSTUS	stop_codon	30330317	30330319	.	+	0	ID=g9593.t1.stop1;Parent=g9593.t1
HiC_scaffold_18	AUGUSTUS	start_codon	30336253	30336255	.	+	0	ID=g9594.t1.start1;Parent=g9594.t1
HiC_scaffold_18	AUGUSTUS	exon	30336253	30336506	.	+	.	ID=g9594.t1.exon1;Parent=g9594.t1
HiC_scaffold_18	AUGUSTUS	CDS	30336253	30336506	1.0	+	0	ID=g9594.t1.CDS1;Parent=g9594.t1
HiC_scaffold_18	AUGUSTUS	gene	30336253	30395416	.	+	.	ID=g9594
HiC_scaffold_18	AUGUSTUS	mRNA	30336253	30395416	1.0	+	.	ID=g9594.t1;Parent=g9594;em_target=9707.XP_004401296.1;em_score=2109.4;em_evalue=0.0;em_tcov=.;em_OGs=COG0526@1|root,KOG0190@2759|Eukaryota,38I2Y@33154|Opisthokonta,3BFDF@33208|Metazoa,3CW9A@33213|Bilateria,4874A@7711|Chordata,48ZCM@7742|Vertebrata,3J37E@40674|Mammalia,3EFVB@33554|Carnivora;em_COG_cat=O;em_desc=Thioredoxin domain containing 11;em_max_annot_lvl=33208|Metazoa;em_Preferred_name=TXNDC11;em_PFAMs=Thioredoxin;em_GOs=GO:0003674,GO:0003756,GO:0003824,GO:0005575,GO:0005622,GO:0005623,GO:0005737,GO:0005783,GO:0006457,GO:0006950,GO:0008150,GO:0009987,GO:0012505,GO:0016853,GO:0016860,GO:0016864,GO:0033554,GO:0034976,GO:0043226,GO:0043227,GO:0043229,GO:0043231,GO:0044424,GO:0044444,GO:0044464,GO:0050896,GO:0051716,GO:0140096
HiC_scaffold_18	AUGUSTUS	intron	30336507	30343088	1.0	+	.	ID=g9594.t1.intron1;Parent=g9594.t1
HiC_scaffold_18	AUGUSTUS	exon	30343089	30343305	.	+	.	ID=g9594.t1.exon2;Parent=g9594.t1
HiC_scaffold_18	AUGUSTUS	CDS	30343089	30343305	1.0	+	1	ID=g9594.t1.CDS2;Parent=g9594.t1
HiC_scaffold_18	AUGUSTUS	intron	30343306	30346994	1.0	+	.	ID=g9594.t1.intron2;Parent=g9594.t1
HiC_scaffold_18	AUGUSTUS	exon	30346995	30347092	.	+	.	ID=g9594.t1.exon3;Parent=g9594.t1
HiC_scaffold_18	AUGUSTUS	CDS	30346995	30347092	1.0	+	0	ID=g9594.t1.CDS3;Parent=g9594.t1
HiC_scaffold_18	AUGUSTUS	intron	30347093	30350851	1.0	+	.	ID=g9594.t1.intron3;Parent=g9594.t1
HiC_scaffold_18	AUGUSTUS	exon	30350852	30350981	.	+	.	ID=g9594.t1.exon4;Parent=g9594.t1
HiC_scaffold_18	AUGUSTUS	CDS	30350852	30350981	1.0	+	1	ID=g9594.t1.CDS4;Parent=g9594.t1
HiC_scaffold_18	AUGUSTUS	intron	30350982	30360097	1.0	+	.	ID=g9594.t1.intron4;Parent=g9594.t1
HiC_scaffold_18	AUGUSTUS	exon	30360098	30360191	.	+	.	ID=g9594.t1.exon5;Parent=g9594.t1
HiC_scaffold_18	AUGUSTUS	CDS	30360098	30360191	1.0	+	0	ID=g9594.t1.CDS5;Parent=g9594.t1
HiC_scaffold_18	AUGUSTUS	intron	30360192	30375207	1.0	+	.	ID=g9594.t1.intron5;Parent=g9594.t1
HiC_scaffold_18	AUGUSTUS	exon	30375208	30375320	.	+	.	ID=g9594.t1.exon6;Parent=g9594.t1
HiC_scaffold_18	AUGUSTUS	CDS	30375208	30375320	1.0	+	2	ID=g9594.t1.CDS6;Parent=g9594.t1
HiC_scaffold_18	AUGUSTUS	intron	30375321	30377838	1.0	+	.	ID=g9594.t1.intron6;Parent=g9594.t1
HiC_scaffold_18	AUGUSTUS	exon	30377839	30378039	.	+	.	ID=g9594.t1.exon7;Parent=g9594.t1
HiC_scaffold_18	AUGUSTUS	CDS	30377839	30378039	1.0	+	0	ID=g9594.t1.CDS7;Parent=g9594.t1
HiC_scaffold_18	AUGUSTUS	intron	30378040	30383073	1.0	+	.	ID=g9594.t1.intron7;Parent=g9594.t1
HiC_scaffold_18	AUGUSTUS	exon	30383074	30383866	.	+	.	ID=g9594.t1.exon8;Parent=g9594.t1
HiC_scaffold_18	AUGUSTUS	CDS	30383074	30383866	1.0	+	0	ID=g9594.t1.CDS8;Parent=g9594.t1
HiC_scaffold_18	AUGUSTUS	intron	30383867	30386626	1.0	+	.	ID=g9594.t1.intron8;Parent=g9594.t1
HiC_scaffold_18	AUGUSTUS	exon	30386627	30386769	.	+	.	ID=g9594.t1.exon9;Parent=g9594.t1
HiC_scaffold_18	AUGUSTUS	CDS	30386627	30386769	1.0	+	2	ID=g9594.t1.CDS9;Parent=g9594.t1
HiC_scaffold_18	AUGUSTUS	intron	30386770	30387093	1.0	+	.	ID=g9594.t1.intron9;Parent=g9594.t1
HiC_scaffold_18	AUGUSTUS	exon	30387094	30387203	.	+	.	ID=g9594.t1.exon10;Parent=g9594.t1
HiC_scaffold_18	AUGUSTUS	CDS	30387094	30387203	1.0	+	0	ID=g9594.t1.CDS10;Parent=g9594.t1
HiC_scaffold_18	AUGUSTUS	intron	30387204	30390644	1.0	+	.	ID=g9594.t1.intron10;Parent=g9594.t1
HiC_scaffold_18	AUGUSTUS	exon	30390645	30390725	.	+	.	ID=g9594.t1.exon11;Parent=g9594.t1
HiC_scaffold_18	AUGUSTUS	CDS	30390645	30390725	1.0	+	1	ID=g9594.t1.CDS11;Parent=g9594.t1
HiC_scaffold_18	AUGUSTUS	intron	30390726	30394773	1.0	+	.	ID=g9594.t1.intron11;Parent=g9594.t1
HiC_scaffold_18	AUGUSTUS	exon	30394774	30395416	.	+	.	ID=g9594.t1.exon12;Parent=g9594.t1
HiC_scaffold_18	AUGUSTUS	CDS	30394774	30395416	1.0	+	1	ID=g9594.t1.CDS12;Parent=g9594.t1
HiC_scaffold_18	AUGUSTUS	stop_codon	30395414	30395416	.	+	0	ID=g9594.t1.stop1;Parent=g9594.t1
HiC_scaffold_18	GeneMark.hmm3	start_codon	30475092	30475094	.	+	0	ID=g9595.t2.start1;Parent=g9595.t2
HiC_scaffold_18	GeneMark.hmm3	CDS	30475092	30475316	.	+	0	ID=g9595.t2.CDS1;Parent=g9595.t2
HiC_scaffold_18	GeneMark.hmm3	exon	30475092	30475316	.	+	0	ID=g9595.t2.exon1;Parent=g9595.t2
HiC_scaffold_18	AUGUSTUS	gene	30475092	30509150	.	+	.	ID=g9595
HiC_scaffold_18	GeneMark.hmm3	mRNA	30475092	30509150	.	+	.	ID=g9595.t2;Parent=g9595;em_target=9668.ENSMPUP00000014505;em_score=364.6;em_evalue=1.7e-111;em_tcov=.;em_OGs=2CY6X@1|root,2S2GM@2759|Eukaryota,39ZH1@33154|Opisthokonta,3BR4Z@33208|Metazoa,3D2WI@33213|Bilateria,488NR@7711|Chordata,49464@7742|Vertebrata,3J31Q@40674|Mammalia,3EI4A@33554|Carnivora;em_COG_cat=K;em_desc=Lipopolysaccharide-induced tumor necrosis factor-alpha factor;em_max_annot_lvl=33208|Metazoa;em_Preferred_name=LITAF;em_KEGG_ko=ko:K19363;em_KEGG_Pathway=ko04142,map04142;em_BRITE=ko00000,ko00001;em_PFAMs=zf-LITAF-like;em_GOs=GO:0000003,GO:0000323,GO:0000976,GO:0000977,GO:0000978,GO:0000981,GO:0000982,GO:0000987,GO:0001012,GO:0001067,GO:0001077,GO:0001228,GO:0001816,GO:0001817,GO:0002237,GO:0003674,GO:0003676,GO:0003677,GO:0003690,GO:0003700,GO:0005102,GO:0005125,GO:0005488,GO:0005515,GO:0005575,GO:0005576,GO:0005622,GO:0005623,GO:0005634,GO:0005654,GO:0005737,GO:0005764,GO:0005765,GO:0005768,GO:0005769,GO:0005770,GO:0005773,GO:0005774,GO:0005794,GO:0005829,GO:0005886,GO:0006139,GO:0006351,GO:0006355,GO:0006357,GO:0006366,GO:0006725,GO:0006807,GO:0007568,GO:0008150,GO:0008152,GO:0008270,GO:0009058,GO:0009059,GO:0009605,GO:0009607,GO:0009617,GO:0009889,GO:0009891,GO:0009893,GO:0009898,GO:0009966,GO:0009967,GO:0009968,GO:0009987,GO:0010008,GO:0010009,GO:0010033,GO:0010467,GO:0010468,GO:0010469,GO:0010556,GO:0010557,GO:0010604,GO:0010628,GO:0010646,GO:0010647,GO:0010648,GO:0012505,GO:0016020,GO:0016070,GO:0018130,GO:0019219,GO:0019222,GO:0019438,GO:0019904,GO:0019953,GO:0022414,GO:0023051,GO:0023056,GO:0023057,GO:0030545,GO:0031090,GO:0031323,GO:0031325,GO:0031326,GO:0031328,GO:0031410,GO:0031901,GO:0031902,GO:0031974,GO:0031981,GO:0031982,GO:0032496,GO:0032501,GO:0032502,GO:0032774,GO:0033993,GO:0034641,GO:0034645,GO:0034654,GO:0042221,GO:0043122,GO:0043123,GO:0043167,GO:0043169,GO:0043170,GO:0043207,GO:0043226,GO:0043227,GO:0043229,GO:0043231,GO:0043233,GO:0043565,GO:0044212,GO:0044237,GO:0044238,GO:0044249,GO:0044260,GO:0044271,GO:0044422,GO:0044424,GO:0044425,GO:0044428,GO:0044433,GO:0044437,GO:0044440,GO:0044444,GO:0044446,GO:0044459,GO:0044464,GO:0044703,GO:0045893,GO:0045935,GO:0045944,GO:0046483,GO:0046872,GO:0046914,GO:0048018,GO:0048518,GO:0048519,GO:0048522,GO:0048523,GO:0048583,GO:0048584,GO:0048585,GO:0050699,GO:0050789,GO:0050794,GO:0050896,GO:0051171,GO:0051173,GO:0051239,GO:0051252,GO:0051254,GO:0051704,GO:0051707,GO:0051716,GO:0060255,GO:0065007,GO:0065009,GO:0070013,GO:0070887,GO:0071216,GO:0071219,GO:0071222,GO:0071310,GO:0071396,GO:0071704,GO:0071944,GO:0080090,GO:0090304,GO:0097159,GO:0097659,GO:0097708,GO:0098552,GO:0098559,GO:0098560,GO:0098562,GO:0098574,GO:0098588,GO:0098772,GO:0098805,GO:0098852,GO:0140110,GO:1901222,GO:1901223,GO:1901360,GO:1901362,GO:1901363,GO:1901576,GO:1901700,GO:1901701,GO:1902531,GO:1902532,GO:1902533,GO:1902680,GO:1903506,GO:1903508,GO:1990837,GO:2000112,GO:2001141
HiC_scaffold_18	GeneMark.hmm3	intron	30475317	30475524	.	+	0	ID=g9595.t2.intron1;Parent=g9595.t2
HiC_scaffold_18	GeneMark.hmm3	CDS	30475525	30475607	.	+	0	ID=g9595.t2.CDS2;Parent=g9595.t2
HiC_scaffold_18	GeneMark.hmm3	exon	30475525	30475607	.	+	0	ID=g9595.t2.exon2;Parent=g9595.t2
HiC_scaffold_18	GeneMark.hmm3	intron	30475608	30481958	.	+	2	ID=g9595.t2.intron2;Parent=g9595.t2
HiC_scaffold_18	GeneMark.hmm3	CDS	30481959	30481990	.	+	1	ID=g9595.t2.CDS3;Parent=g9595.t2
HiC_scaffold_18	GeneMark.hmm3	exon	30481959	30481990	.	+	1	ID=g9595.t2.exon3;Parent=g9595.t2
HiC_scaffold_18	GeneMark.hmm3	intron	30481991	30502083	.	+	1	ID=g9595.t2.intron3;Parent=g9595.t2
HiC_scaffold_18	GeneMark.hmm3	CDS	30502084	30502308	.	+	2	ID=g9595.t2.CDS4;Parent=g9595.t2
HiC_scaffold_18	GeneMark.hmm3	exon	30502084	30502308	.	+	2	ID=g9595.t2.exon4;Parent=g9595.t2
HiC_scaffold_18	AUGUSTUS	start_codon	30502089	30502091	.	+	0	ID=g9595.t1.start1;Parent=g9595.t1
HiC_scaffold_18	AUGUSTUS	exon	30502089	30502308	.	+	.	ID=g9595.t1.exon1;Parent=g9595.t1
HiC_scaffold_18	AUGUSTUS	CDS	30502089	30502308	1.0	+	0	ID=g9595.t1.CDS1;Parent=g9595.t1
HiC_scaffold_18	AUGUSTUS	mRNA	30502089	30509150	1.0	+	.	ID=g9595.t1;Parent=g9595;em_target=9668.ENSMPUP00000014505;em_score=366.2;em_evalue=1.1e-112;em_tcov=.;em_OGs=2CY6X@1|root,2S2GM@2759|Eukaryota,39ZH1@33154|Opisthokonta,3BR4Z@33208|Metazoa,3D2WI@33213|Bilateria,488NR@7711|Chordata,49464@7742|Vertebrata,3J31Q@40674|Mammalia,3EI4A@33554|Carnivora;em_COG_cat=K;em_desc=Lipopolysaccharide-induced tumor necrosis factor-alpha factor;em_max_annot_lvl=33208|Metazoa;em_Preferred_name=LITAF;em_KEGG_ko=ko:K19363;em_KEGG_Pathway=ko04142,map04142;em_BRITE=ko00000,ko00001;em_PFAMs=zf-LITAF-like;em_GOs=GO:0000003,GO:0000323,GO:0000976,GO:0000977,GO:0000978,GO:0000981,GO:0000982,GO:0000987,GO:0001012,GO:0001067,GO:0001077,GO:0001228,GO:0001816,GO:0001817,GO:0002237,GO:0003674,GO:0003676,GO:0003677,GO:0003690,GO:0003700,GO:0005102,GO:0005125,GO:0005488,GO:0005515,GO:0005575,GO:0005576,GO:0005622,GO:0005623,GO:0005634,GO:0005654,GO:0005737,GO:0005764,GO:0005765,GO:0005768,GO:0005769,GO:0005770,GO:0005773,GO:0005774,GO:0005794,GO:0005829,GO:0005886,GO:0006139,GO:0006351,GO:0006355,GO:0006357,GO:0006366,GO:0006725,GO:0006807,GO:0007568,GO:0008150,GO:0008152,GO:0008270,GO:0009058,GO:0009059,GO:0009605,GO:0009607,GO:0009617,GO:0009889,GO:0009891,GO:0009893,GO:0009898,GO:0009966,GO:0009967,GO:0009968,GO:0009987,GO:0010008,GO:0010009,GO:0010033,GO:0010467,GO:0010468,GO:0010469,GO:0010556,GO:0010557,GO:0010604,GO:0010628,GO:0010646,GO:0010647,GO:0010648,GO:0012505,GO:0016020,GO:0016070,GO:0018130,GO:0019219,GO:0019222,GO:0019438,GO:0019904,GO:0019953,GO:0022414,GO:0023051,GO:0023056,GO:0023057,GO:0030545,GO:0031090,GO:0031323,GO:0031325,GO:0031326,GO:0031328,GO:0031410,GO:0031901,GO:0031902,GO:0031974,GO:0031981,GO:0031982,GO:0032496,GO:0032501,GO:0032502,GO:0032774,GO:0033993,GO:0034641,GO:0034645,GO:0034654,GO:0042221,GO:0043122,GO:0043123,GO:0043167,GO:0043169,GO:0043170,GO:0043207,GO:0043226,GO:0043227,GO:0043229,GO:0043231,GO:0043233,GO:0043565,GO:0044212,GO:0044237,GO:0044238,GO:0044249,GO:0044260,GO:0044271,GO:0044422,GO:0044424,GO:0044425,GO:0044428,GO:0044433,GO:0044437,GO:0044440,GO:0044444,GO:0044446,GO:0044459,GO:0044464,GO:0044703,GO:0045893,GO:0045935,GO:0045944,GO:0046483,GO:0046872,GO:0046914,GO:0048018,GO:0048518,GO:0048519,GO:0048522,GO:0048523,GO:0048583,GO:0048584,GO:0048585,GO:0050699,GO:0050789,GO:0050794,GO:0050896,GO:0051171,GO:0051173,GO:0051239,GO:0051252,GO:0051254,GO:0051704,GO:0051707,GO:0051716,GO:0060255,GO:0065007,GO:0065009,GO:0070013,GO:0070887,GO:0071216,GO:0071219,GO:0071222,GO:0071310,GO:0071396,GO:0071704,GO:0071944,GO:0080090,GO:0090304,GO:0097159,GO:0097659,GO:0097708,GO:0098552,GO:0098559,GO:0098560,GO:0098562,GO:0098574,GO:0098588,GO:0098772,GO:0098805,GO:0098852,GO:0140110,GO:1901222,GO:1901223,GO:1901360,GO:1901362,GO:1901363,GO:1901576,GO:1901700,GO:1901701,GO:1902531,GO:1902532,GO:1902533,GO:1902680,GO:1903506,GO:1903508,GO:1990837,GO:2000112,GO:2001141
HiC_scaffold_18	GeneMark.hmm3	intron	30502309	30504794	.	+	1	ID=g9595.t2.intron4;Parent=g9595.t2
HiC_scaffold_18	AUGUSTUS	intron	30502309	30504794	1.0	+	.	ID=g9595.t1.intron1;Parent=g9595.t1
HiC_scaffold_18	AUGUSTUS	exon	30504795	30504951	.	+	.	ID=g9595.t1.exon2;Parent=g9595.t1
HiC_scaffold_18	GeneMark.hmm3	CDS	30504795	30504951	.	+	2	ID=g9595.t2.CDS5;Parent=g9595.t2
HiC_scaffold_18	GeneMark.hmm3	exon	30504795	30504951	.	+	2	ID=g9595.t2.exon5;Parent=g9595.t2
HiC_scaffold_18	AUGUSTUS	CDS	30504795	30504951	1.0	+	2	ID=g9595.t1.CDS2;Parent=g9595.t1
HiC_scaffold_18	GeneMark.hmm3	intron	30504952	30509041	.	+	2	ID=g9595.t2.intron5;Parent=g9595.t2
HiC_scaffold_18	AUGUSTUS	intron	30504952	30509041	1.0	+	.	ID=g9595.t1.intron2;Parent=g9595.t1
HiC_scaffold_18	AUGUSTUS	exon	30509042	30509150	.	+	.	ID=g9595.t1.exon3;Parent=g9595.t1
HiC_scaffold_18	GeneMark.hmm3	CDS	30509042	30509150	.	+	1	ID=g9595.t2.CDS6;Parent=g9595.t2
HiC_scaffold_18	GeneMark.hmm3	exon	30509042	30509150	.	+	1	ID=g9595.t2.exon6;Parent=g9595.t2
HiC_scaffold_18	AUGUSTUS	CDS	30509042	30509150	1.0	+	1	ID=g9595.t1.CDS3;Parent=g9595.t1
HiC_scaffold_18	AUGUSTUS	stop_codon	30509148	30509150	.	+	0	ID=g9595.t1.stop1;Parent=g9595.t1
HiC_scaffold_18	GeneMark.hmm3	stop_codon	30509148	30509150	.	+	0	ID=g9595.t2.stop1;Parent=g9595.t2
HiC_scaffold_18	AUGUSTUS	start_codon	30527528	30527530	.	+	0	ID=g9596.t1.start1;Parent=g9596.t1
HiC_scaffold_18	AUGUSTUS	start_codon	30527528	30527530	.	+	0	ID=g9596.t2.start1;Parent=g9596.t2
HiC_scaffold_18	AUGUSTUS	start_codon	30527528	30527530	.	+	0	ID=g9596.t3.start1;Parent=g9596.t3
HiC_scaffold_18	AUGUSTUS	start_codon	30527528	30527530	.	+	0	ID=g9596.t4.start1;Parent=g9596.t4
HiC_scaffold_18	AUGUSTUS	exon	30527528	30527624	.	+	.	ID=g9596.t1.exon1;Parent=g9596.t1
HiC_scaffold_18	AUGUSTUS	exon	30527528	30527624	.	+	.	ID=g9596.t2.exon1;Parent=g9596.t2
HiC_scaffold_18	AUGUSTUS	exon	30527528	30527624	.	+	.	ID=g9596.t3.exon1;Parent=g9596.t3
HiC_scaffold_18	AUGUSTUS	exon	30527528	30527624	.	+	.	ID=g9596.t4.exon1;Parent=g9596.t4
HiC_scaffold_18	AUGUSTUS	CDS	30527528	30527624	1.0	+	0	ID=g9596.t1.CDS1;Parent=g9596.t1
HiC_scaffold_18	AUGUSTUS	CDS	30527528	30527624	1.0	+	0	ID=g9596.t2.CDS1;Parent=g9596.t2
HiC_scaffold_18	AUGUSTUS	CDS	30527528	30527624	1.0	+	0	ID=g9596.t3.CDS1;Parent=g9596.t3
HiC_scaffold_18	AUGUSTUS	CDS	30527528	30527624	1.0	+	0	ID=g9596.t4.CDS1;Parent=g9596.t4
HiC_scaffold_18	AUGUSTUS	gene	30527528	30664981	.	+	.	ID=g9596
HiC_scaffold_18	AUGUSTUS	mRNA	30527528	30664981	0.94	+	.	ID=g9596.t1;Parent=g9596;em_target=9733.XP_004270498.1;em_score=5821.6;em_evalue=0.0;em_tcov=.;em_OGs=KOG4338@1|root,KOG4338@2759|Eukaryota,38D8A@33154|Opisthokonta,3BCAR@33208|Metazoa,3CYWB@33213|Bilateria,485EG@7711|Chordata,492YV@7742|Vertebrata,3J7PJ@40674|Mammalia,4J7R1@91561|Cetartiodactyla;em_COG_cat=I;em_desc=Apolipoprotein;em_max_annot_lvl=33208|Metazoa;em_PFAMs=C8,DUF1943,VWD,Vitellogenin_N;em_Preferred_name=
HiC_scaffold_18	AUGUSTUS	mRNA	30527528	30664981	0.94	+	.	ID=g9596.t3;Parent=g9596;em_target=9733.XP_004270498.1;em_score=5809.9;em_evalue=0.0;em_tcov=.;em_OGs=KOG4338@1|root,KOG4338@2759|Eukaryota,38D8A@33154|Opisthokonta,3BCAR@33208|Metazoa,3CYWB@33213|Bilateria,485EG@7711|Chordata,492YV@7742|Vertebrata,3J7PJ@40674|Mammalia,4J7R1@91561|Cetartiodactyla;em_COG_cat=I;em_desc=Apolipoprotein;em_max_annot_lvl=33208|Metazoa;em_PFAMs=C8,DUF1943,VWD,Vitellogenin_N;em_Preferred_name=
HiC_scaffold_18	AUGUSTUS	mRNA	30527528	30664981	0.96	+	.	ID=g9596.t2;Parent=g9596;em_target=9733.XP_004270498.1;em_score=5827.3;em_evalue=0.0;em_tcov=.;em_OGs=KOG4338@1|root,KOG4338@2759|Eukaryota,38D8A@33154|Opisthokonta,3BCAR@33208|Metazoa,3CYWB@33213|Bilateria,485EG@7711|Chordata,492YV@7742|Vertebrata,3J7PJ@40674|Mammalia,4J7R1@91561|Cetartiodactyla;em_COG_cat=I;em_desc=Apolipoprotein;em_max_annot_lvl=33208|Metazoa;em_PFAMs=C8,DUF1943,VWD,Vitellogenin_N;em_Preferred_name=
HiC_scaffold_18	AUGUSTUS	mRNA	30527528	30664981	1.0	+	.	ID=g9596.t4;Parent=g9596;em_target=9733.XP_004270498.1;em_score=5827.5;em_evalue=0.0;em_tcov=.;em_OGs=KOG4338@1|root,KOG4338@2759|Eukaryota,38D8A@33154|Opisthokonta,3BCAR@33208|Metazoa,3CYWB@33213|Bilateria,485EG@7711|Chordata,492YV@7742|Vertebrata,3J7PJ@40674|Mammalia,4J7R1@91561|Cetartiodactyla;em_COG_cat=I;em_desc=Apolipoprotein;em_max_annot_lvl=33208|Metazoa;em_PFAMs=C8,DUF1943,VWD,Vitellogenin_N;em_Preferred_name=
HiC_scaffold_18	AUGUSTUS	intron	30527625	30530752	0.99	+	.	ID=g9596.t2.intron1;Parent=g9596.t2
HiC_scaffold_18	AUGUSTUS	intron	30527625	30530752	1.0	+	.	ID=g9596.t1.intron1;Parent=g9596.t1
HiC_scaffold_18	AUGUSTUS	intron	30527625	30530752	1.0	+	.	ID=g9596.t3.intron1;Parent=g9596.t3
HiC_scaffold_18	AUGUSTUS	intron	30527625	30530752	1.0	+	.	ID=g9596.t4.intron1;Parent=g9596.t4
HiC_scaffold_18	AUGUSTUS	exon	30530753	30530806	.	+	.	ID=g9596.t1.exon2;Parent=g9596.t1
HiC_scaffold_18	AUGUSTUS	exon	30530753	30530806	.	+	.	ID=g9596.t2.exon2;Parent=g9596.t2
HiC_scaffold_18	AUGUSTUS	exon	30530753	30530806	.	+	.	ID=g9596.t3.exon2;Parent=g9596.t3
HiC_scaffold_18	AUGUSTUS	exon	30530753	30530806	.	+	.	ID=g9596.t4.exon2;Parent=g9596.t4
HiC_scaffold_18	AUGUSTUS	CDS	30530753	30530806	1.0	+	2	ID=g9596.t1.CDS2;Parent=g9596.t1
HiC_scaffold_18	AUGUSTUS	CDS	30530753	30530806	1.0	+	2	ID=g9596.t2.CDS2;Parent=g9596.t2
HiC_scaffold_18	AUGUSTUS	CDS	30530753	30530806	1.0	+	2	ID=g9596.t3.CDS2;Parent=g9596.t3
HiC_scaffold_18	AUGUSTUS	CDS	30530753	30530806	1.0	+	2	ID=g9596.t4.CDS2;Parent=g9596.t4
HiC_scaffold_18	AUGUSTUS	intron	30530807	30531978	1.0	+	.	ID=g9596.t1.intron2;Parent=g9596.t1
HiC_scaffold_18	AUGUSTUS	intron	30530807	30531978	1.0	+	.	ID=g9596.t2.intron2;Parent=g9596.t2
HiC_scaffold_18	AUGUSTUS	intron	30530807	30531978	1.0	+	.	ID=g9596.t3.intron2;Parent=g9596.t3
HiC_scaffold_18	AUGUSTUS	intron	30530807	30531978	1.0	+	.	ID=g9596.t4.intron2;Parent=g9596.t4
HiC_scaffold_18	AUGUSTUS	exon	30531979	30532139	.	+	.	ID=g9596.t1.exon3;Parent=g9596.t1
HiC_scaffold_18	AUGUSTUS	exon	30531979	30532139	.	+	.	ID=g9596.t2.exon3;Parent=g9596.t2
HiC_scaffold_18	AUGUSTUS	exon	30531979	30532139	.	+	.	ID=g9596.t3.exon3;Parent=g9596.t3
HiC_scaffold_18	AUGUSTUS	exon	30531979	30532139	.	+	.	ID=g9596.t4.exon3;Parent=g9596.t4
HiC_scaffold_18	AUGUSTUS	CDS	30531979	30532139	1.0	+	2	ID=g9596.t1.CDS3;Parent=g9596.t1
HiC_scaffold_18	AUGUSTUS	CDS	30531979	30532139	1.0	+	2	ID=g9596.t2.CDS3;Parent=g9596.t2
HiC_scaffold_18	AUGUSTUS	CDS	30531979	30532139	1.0	+	2	ID=g9596.t3.CDS3;Parent=g9596.t3
HiC_scaffold_18	AUGUSTUS	CDS	30531979	30532139	1.0	+	2	ID=g9596.t4.CDS3;Parent=g9596.t4
HiC_scaffold_18	AUGUSTUS	intron	30532140	30536607	1.0	+	.	ID=g9596.t1.intron3;Parent=g9596.t1
HiC_scaffold_18	AUGUSTUS	intron	30532140	30536607	1.0	+	.	ID=g9596.t2.intron3;Parent=g9596.t2
HiC_scaffold_18	AUGUSTUS	intron	30532140	30536607	1.0	+	.	ID=g9596.t3.intron3;Parent=g9596.t3
HiC_scaffold_18	AUGUSTUS	intron	30532140	30536607	1.0	+	.	ID=g9596.t4.intron3;Parent=g9596.t4
HiC_scaffold_18	AUGUSTUS	exon	30536608	30536678	.	+	.	ID=g9596.t1.exon4;Parent=g9596.t1
HiC_scaffold_18	AUGUSTUS	exon	30536608	30536678	.	+	.	ID=g9596.t2.exon4;Parent=g9596.t2
HiC_scaffold_18	AUGUSTUS	exon	30536608	30536678	.	+	.	ID=g9596.t3.exon4;Parent=g9596.t3
HiC_scaffold_18	AUGUSTUS	exon	30536608	30536678	.	+	.	ID=g9596.t4.exon4;Parent=g9596.t4
HiC_scaffold_18	AUGUSTUS	CDS	30536608	30536678	1.0	+	0	ID=g9596.t1.CDS4;Parent=g9596.t1
HiC_scaffold_18	AUGUSTUS	CDS	30536608	30536678	1.0	+	0	ID=g9596.t2.CDS4;Parent=g9596.t2
HiC_scaffold_18	AUGUSTUS	CDS	30536608	30536678	1.0	+	0	ID=g9596.t3.CDS4;Parent=g9596.t3
HiC_scaffold_18	AUGUSTUS	CDS	30536608	30536678	1.0	+	0	ID=g9596.t4.CDS4;Parent=g9596.t4
HiC_scaffold_18	AUGUSTUS	intron	30536679	30538337	1.0	+	.	ID=g9596.t1.intron4;Parent=g9596.t1
HiC_scaffold_18	AUGUSTUS	intron	30536679	30538337	1.0	+	.	ID=g9596.t2.intron4;Parent=g9596.t2
HiC_scaffold_18	AUGUSTUS	intron	30536679	30538337	1.0	+	.	ID=g9596.t3.intron4;Parent=g9596.t3
HiC_scaffold_18	AUGUSTUS	intron	30536679	30538337	1.0	+	.	ID=g9596.t4.intron4;Parent=g9596.t4
HiC_scaffold_18	AUGUSTUS	exon	30538338	30538503	.	+	.	ID=g9596.t1.exon5;Parent=g9596.t1
HiC_scaffold_18	AUGUSTUS	exon	30538338	30538503	.	+	.	ID=g9596.t2.exon5;Parent=g9596.t2
HiC_scaffold_18	AUGUSTUS	exon	30538338	30538503	.	+	.	ID=g9596.t3.exon5;Parent=g9596.t3
HiC_scaffold_18	AUGUSTUS	exon	30538338	30538503	.	+	.	ID=g9596.t4.exon5;Parent=g9596.t4
HiC_scaffold_18	AUGUSTUS	CDS	30538338	30538503	1.0	+	1	ID=g9596.t1.CDS5;Parent=g9596.t1
HiC_scaffold_18	AUGUSTUS	CDS	30538338	30538503	1.0	+	1	ID=g9596.t2.CDS5;Parent=g9596.t2
HiC_scaffold_18	AUGUSTUS	CDS	30538338	30538503	1.0	+	1	ID=g9596.t3.CDS5;Parent=g9596.t3
HiC_scaffold_18	AUGUSTUS	CDS	30538338	30538503	1.0	+	1	ID=g9596.t4.CDS5;Parent=g9596.t4
HiC_scaffold_18	AUGUSTUS	intron	30538504	30538586	1.0	+	.	ID=g9596.t1.intron5;Parent=g9596.t1
HiC_scaffold_18	AUGUSTUS	intron	30538504	30538586	1.0	+	.	ID=g9596.t2.intron5;Parent=g9596.t2
HiC_scaffold_18	AUGUSTUS	intron	30538504	30538586	1.0	+	.	ID=g9596.t3.intron5;Parent=g9596.t3
HiC_scaffold_18	AUGUSTUS	intron	30538504	30538586	1.0	+	.	ID=g9596.t4.intron5;Parent=g9596.t4
HiC_scaffold_18	AUGUSTUS	exon	30538587	30538721	.	+	.	ID=g9596.t1.exon6;Parent=g9596.t1
HiC_scaffold_18	AUGUSTUS	exon	30538587	30538721	.	+	.	ID=g9596.t2.exon6;Parent=g9596.t2
HiC_scaffold_18	AUGUSTUS	exon	30538587	30538721	.	+	.	ID=g9596.t3.exon6;Parent=g9596.t3
HiC_scaffold_18	AUGUSTUS	exon	30538587	30538721	.	+	.	ID=g9596.t4.exon6;Parent=g9596.t4
HiC_scaffold_18	AUGUSTUS	CDS	30538587	30538721	1.0	+	0	ID=g9596.t1.CDS6;Parent=g9596.t1
HiC_scaffold_18	AUGUSTUS	CDS	30538587	30538721	1.0	+	0	ID=g9596.t2.CDS6;Parent=g9596.t2
HiC_scaffold_18	AUGUSTUS	CDS	30538587	30538721	1.0	+	0	ID=g9596.t3.CDS6;Parent=g9596.t3
HiC_scaffold_18	AUGUSTUS	CDS	30538587	30538721	1.0	+	0	ID=g9596.t4.CDS6;Parent=g9596.t4
HiC_scaffold_18	AUGUSTUS	intron	30538722	30539323	1.0	+	.	ID=g9596.t2.intron6;Parent=g9596.t2
HiC_scaffold_18	AUGUSTUS	intron	30538722	30539326	1.0	+	.	ID=g9596.t1.intron6;Parent=g9596.t1
HiC_scaffold_18	AUGUSTUS	intron	30538722	30539326	1.0	+	.	ID=g9596.t3.intron6;Parent=g9596.t3
HiC_scaffold_18	AUGUSTUS	intron	30538722	30539326	1.0	+	.	ID=g9596.t4.intron6;Parent=g9596.t4
HiC_scaffold_18	AUGUSTUS	exon	30539324	30539507	.	+	.	ID=g9596.t2.exon7;Parent=g9596.t2
HiC_scaffold_18	AUGUSTUS	CDS	30539324	30539507	1.0	+	0	ID=g9596.t2.CDS7;Parent=g9596.t2
HiC_scaffold_18	AUGUSTUS	exon	30539327	30539507	.	+	.	ID=g9596.t1.exon7;Parent=g9596.t1
HiC_scaffold_18	AUGUSTUS	exon	30539327	30539507	.	+	.	ID=g9596.t3.exon7;Parent=g9596.t3
HiC_scaffold_18	AUGUSTUS	exon	30539327	30539507	.	+	.	ID=g9596.t4.exon7;Parent=g9596.t4
HiC_scaffold_18	AUGUSTUS	CDS	30539327	30539507	1.0	+	0	ID=g9596.t1.CDS7;Parent=g9596.t1
HiC_scaffold_18	AUGUSTUS	CDS	30539327	30539507	1.0	+	0	ID=g9596.t3.CDS7;Parent=g9596.t3
HiC_scaffold_18	AUGUSTUS	CDS	30539327	30539507	1.0	+	0	ID=g9596.t4.CDS7;Parent=g9596.t4
HiC_scaffold_18	AUGUSTUS	intron	30539508	30541790	1.0	+	.	ID=g9596.t1.intron7;Parent=g9596.t1
HiC_scaffold_18	AUGUSTUS	intron	30539508	30541790	1.0	+	.	ID=g9596.t2.intron7;Parent=g9596.t2
HiC_scaffold_18	AUGUSTUS	intron	30539508	30541790	1.0	+	.	ID=g9596.t3.intron7;Parent=g9596.t3
HiC_scaffold_18	AUGUSTUS	intron	30539508	30541790	1.0	+	.	ID=g9596.t4.intron7;Parent=g9596.t4
HiC_scaffold_18	AUGUSTUS	exon	30541791	30541921	.	+	.	ID=g9596.t1.exon8;Parent=g9596.t1
HiC_scaffold_18	AUGUSTUS	exon	30541791	30541921	.	+	.	ID=g9596.t2.exon8;Parent=g9596.t2
HiC_scaffold_18	AUGUSTUS	exon	30541791	30541921	.	+	.	ID=g9596.t3.exon8;Parent=g9596.t3
HiC_scaffold_18	AUGUSTUS	exon	30541791	30541921	.	+	.	ID=g9596.t4.exon8;Parent=g9596.t4
HiC_scaffold_18	AUGUSTUS	CDS	30541791	30541921	1.0	+	2	ID=g9596.t1.CDS8;Parent=g9596.t1
HiC_scaffold_18	AUGUSTUS	CDS	30541791	30541921	1.0	+	2	ID=g9596.t2.CDS8;Parent=g9596.t2
HiC_scaffold_18	AUGUSTUS	CDS	30541791	30541921	1.0	+	2	ID=g9596.t3.CDS8;Parent=g9596.t3
HiC_scaffold_18	AUGUSTUS	CDS	30541791	30541921	1.0	+	2	ID=g9596.t4.CDS8;Parent=g9596.t4
HiC_scaffold_18	AUGUSTUS	intron	30541922	30546846	1.0	+	.	ID=g9596.t1.intron8;Parent=g9596.t1
HiC_scaffold_18	AUGUSTUS	intron	30541922	30546846	1.0	+	.	ID=g9596.t2.intron8;Parent=g9596.t2
HiC_scaffold_18	AUGUSTUS	intron	30541922	30546846	1.0	+	.	ID=g9596.t3.intron8;Parent=g9596.t3
HiC_scaffold_18	AUGUSTUS	intron	30541922	30546846	1.0	+	.	ID=g9596.t4.intron8;Parent=g9596.t4
HiC_scaffold_18	AUGUSTUS	exon	30546847	30546950	.	+	.	ID=g9596.t1.exon9;Parent=g9596.t1
HiC_scaffold_18	AUGUSTUS	exon	30546847	30546950	.	+	.	ID=g9596.t2.exon9;Parent=g9596.t2
HiC_scaffold_18	AUGUSTUS	exon	30546847	30546950	.	+	.	ID=g9596.t3.exon9;Parent=g9596.t3
HiC_scaffold_18	AUGUSTUS	exon	30546847	30546950	.	+	.	ID=g9596.t4.exon9;Parent=g9596.t4
HiC_scaffold_18	AUGUSTUS	CDS	30546847	30546950	1.0	+	0	ID=g9596.t1.CDS9;Parent=g9596.t1
HiC_scaffold_18	AUGUSTUS	CDS	30546847	30546950	1.0	+	0	ID=g9596.t2.CDS9;Parent=g9596.t2
HiC_scaffold_18	AUGUSTUS	CDS	30546847	30546950	1.0	+	0	ID=g9596.t3.CDS9;Parent=g9596.t3
HiC_scaffold_18	AUGUSTUS	CDS	30546847	30546950	1.0	+	0	ID=g9596.t4.CDS9;Parent=g9596.t4
HiC_scaffold_18	AUGUSTUS	intron	30546951	30549408	1.0	+	.	ID=g9596.t1.intron9;Parent=g9596.t1
HiC_scaffold_18	AUGUSTUS	intron	30546951	30549408	1.0	+	.	ID=g9596.t2.intron9;Parent=g9596.t2
HiC_scaffold_18	AUGUSTUS	intron	30546951	30549408	1.0	+	.	ID=g9596.t3.intron9;Parent=g9596.t3
HiC_scaffold_18	AUGUSTUS	intron	30546951	30549408	1.0	+	.	ID=g9596.t4.intron9;Parent=g9596.t4
HiC_scaffold_18	AUGUSTUS	exon	30549409	30549574	.	+	.	ID=g9596.t1.exon10;Parent=g9596.t1
HiC_scaffold_18	AUGUSTUS	exon	30549409	30549574	.	+	.	ID=g9596.t2.exon10;Parent=g9596.t2
HiC_scaffold_18	AUGUSTUS	exon	30549409	30549574	.	+	.	ID=g9596.t3.exon10;Parent=g9596.t3
HiC_scaffold_18	AUGUSTUS	exon	30549409	30549574	.	+	.	ID=g9596.t4.exon10;Parent=g9596.t4
HiC_scaffold_18	AUGUSTUS	CDS	30549409	30549574	1.0	+	1	ID=g9596.t1.CDS10;Parent=g9596.t1
HiC_scaffold_18	AUGUSTUS	CDS	30549409	30549574	1.0	+	1	ID=g9596.t2.CDS10;Parent=g9596.t2
HiC_scaffold_18	AUGUSTUS	CDS	30549409	30549574	1.0	+	1	ID=g9596.t3.CDS10;Parent=g9596.t3
HiC_scaffold_18	AUGUSTUS	CDS	30549409	30549574	1.0	+	1	ID=g9596.t4.CDS10;Parent=g9596.t4
HiC_scaffold_18	AUGUSTUS	intron	30549575	30553234	1.0	+	.	ID=g9596.t1.intron10;Parent=g9596.t1
HiC_scaffold_18	AUGUSTUS	intron	30549575	30553234	1.0	+	.	ID=g9596.t2.intron10;Parent=g9596.t2
HiC_scaffold_18	AUGUSTUS	intron	30549575	30553234	1.0	+	.	ID=g9596.t3.intron10;Parent=g9596.t3
HiC_scaffold_18	AUGUSTUS	intron	30549575	30553234	1.0	+	.	ID=g9596.t4.intron10;Parent=g9596.t4
HiC_scaffold_18	AUGUSTUS	exon	30553235	30553420	.	+	.	ID=g9596.t1.exon11;Parent=g9596.t1
HiC_scaffold_18	AUGUSTUS	exon	30553235	30553420	.	+	.	ID=g9596.t2.exon11;Parent=g9596.t2
HiC_scaffold_18	AUGUSTUS	exon	30553235	30553420	.	+	.	ID=g9596.t3.exon11;Parent=g9596.t3
HiC_scaffold_18	AUGUSTUS	exon	30553235	30553420	.	+	.	ID=g9596.t4.exon11;Parent=g9596.t4
HiC_scaffold_18	AUGUSTUS	CDS	30553235	30553420	1.0	+	0	ID=g9596.t1.CDS11;Parent=g9596.t1
HiC_scaffold_18	AUGUSTUS	CDS	30553235	30553420	1.0	+	0	ID=g9596.t2.CDS11;Parent=g9596.t2
HiC_scaffold_18	AUGUSTUS	CDS	30553235	30553420	1.0	+	0	ID=g9596.t3.CDS11;Parent=g9596.t3
HiC_scaffold_18	AUGUSTUS	CDS	30553235	30553420	1.0	+	0	ID=g9596.t4.CDS11;Parent=g9596.t4
HiC_scaffold_18	AUGUSTUS	intron	30553421	30553552	1.0	+	.	ID=g9596.t1.intron11;Parent=g9596.t1
HiC_scaffold_18	AUGUSTUS	intron	30553421	30553552	1.0	+	.	ID=g9596.t2.intron11;Parent=g9596.t2
HiC_scaffold_18	AUGUSTUS	intron	30553421	30553552	1.0	+	.	ID=g9596.t3.intron11;Parent=g9596.t3
HiC_scaffold_18	AUGUSTUS	intron	30553421	30553552	1.0	+	.	ID=g9596.t4.intron11;Parent=g9596.t4
HiC_scaffold_18	AUGUSTUS	exon	30553553	30553705	.	+	.	ID=g9596.t1.exon12;Parent=g9596.t1
HiC_scaffold_18	AUGUSTUS	exon	30553553	30553705	.	+	.	ID=g9596.t2.exon12;Parent=g9596.t2
HiC_scaffold_18	AUGUSTUS	exon	30553553	30553705	.	+	.	ID=g9596.t3.exon12;Parent=g9596.t3
HiC_scaffold_18	AUGUSTUS	exon	30553553	30553705	.	+	.	ID=g9596.t4.exon12;Parent=g9596.t4
HiC_scaffold_18	AUGUSTUS	CDS	30553553	30553705	1.0	+	0	ID=g9596.t1.CDS12;Parent=g9596.t1
HiC_scaffold_18	AUGUSTUS	CDS	30553553	30553705	1.0	+	0	ID=g9596.t2.CDS12;Parent=g9596.t2
HiC_scaffold_18	AUGUSTUS	CDS	30553553	30553705	1.0	+	0	ID=g9596.t3.CDS12;Parent=g9596.t3
HiC_scaffold_18	AUGUSTUS	CDS	30553553	30553705	1.0	+	0	ID=g9596.t4.CDS12;Parent=g9596.t4
HiC_scaffold_18	AUGUSTUS	intron	30553706	30554961	1.0	+	.	ID=g9596.t1.intron12;Parent=g9596.t1
HiC_scaffold_18	AUGUSTUS	intron	30553706	30554961	1.0	+	.	ID=g9596.t2.intron12;Parent=g9596.t2
HiC_scaffold_18	AUGUSTUS	intron	30553706	30554961	1.0	+	.	ID=g9596.t3.intron12;Parent=g9596.t3
HiC_scaffold_18	AUGUSTUS	intron	30553706	30554961	1.0	+	.	ID=g9596.t4.intron12;Parent=g9596.t4
HiC_scaffold_18	AUGUSTUS	exon	30554962	30555106	.	+	.	ID=g9596.t1.exon13;Parent=g9596.t1
HiC_scaffold_18	AUGUSTUS	exon	30554962	30555106	.	+	.	ID=g9596.t2.exon13;Parent=g9596.t2
HiC_scaffold_18	AUGUSTUS	exon	30554962	30555106	.	+	.	ID=g9596.t3.exon13;Parent=g9596.t3
HiC_scaffold_18	AUGUSTUS	exon	30554962	30555106	.	+	.	ID=g9596.t4.exon13;Parent=g9596.t4
HiC_scaffold_18	AUGUSTUS	CDS	30554962	30555106	1.0	+	0	ID=g9596.t1.CDS13;Parent=g9596.t1
HiC_scaffold_18	AUGUSTUS	CDS	30554962	30555106	1.0	+	0	ID=g9596.t2.CDS13;Parent=g9596.t2
HiC_scaffold_18	AUGUSTUS	CDS	30554962	30555106	1.0	+	0	ID=g9596.t3.CDS13;Parent=g9596.t3
HiC_scaffold_18	AUGUSTUS	CDS	30554962	30555106	1.0	+	0	ID=g9596.t4.CDS13;Parent=g9596.t4
HiC_scaffold_18	AUGUSTUS	intron	30555107	30557167	1.0	+	.	ID=g9596.t1.intron13;Parent=g9596.t1
HiC_scaffold_18	AUGUSTUS	intron	30555107	30557167	1.0	+	.	ID=g9596.t2.intron13;Parent=g9596.t2
HiC_scaffold_18	AUGUSTUS	intron	30555107	30557167	1.0	+	.	ID=g9596.t3.intron13;Parent=g9596.t3
HiC_scaffold_18	AUGUSTUS	intron	30555107	30557167	1.0	+	.	ID=g9596.t4.intron13;Parent=g9596.t4
HiC_scaffold_18	AUGUSTUS	exon	30557168	30557326	.	+	.	ID=g9596.t1.exon14;Parent=g9596.t1
HiC_scaffold_18	AUGUSTUS	exon	30557168	30557326	.	+	.	ID=g9596.t2.exon14;Parent=g9596.t2
HiC_scaffold_18	AUGUSTUS	exon	30557168	30557326	.	+	.	ID=g9596.t3.exon14;Parent=g9596.t3
HiC_scaffold_18	AUGUSTUS	exon	30557168	30557326	.	+	.	ID=g9596.t4.exon14;Parent=g9596.t4
HiC_scaffold_18	AUGUSTUS	CDS	30557168	30557326	1.0	+	2	ID=g9596.t1.CDS14;Parent=g9596.t1
HiC_scaffold_18	AUGUSTUS	CDS	30557168	30557326	1.0	+	2	ID=g9596.t2.CDS14;Parent=g9596.t2
HiC_scaffold_18	AUGUSTUS	CDS	30557168	30557326	1.0	+	2	ID=g9596.t3.CDS14;Parent=g9596.t3
HiC_scaffold_18	AUGUSTUS	CDS	30557168	30557326	1.0	+	2	ID=g9596.t4.CDS14;Parent=g9596.t4
HiC_scaffold_18	AUGUSTUS	intron	30557327	30557867	1.0	+	.	ID=g9596.t1.intron14;Parent=g9596.t1
HiC_scaffold_18	AUGUSTUS	intron	30557327	30557867	1.0	+	.	ID=g9596.t2.intron14;Parent=g9596.t2
HiC_scaffold_18	AUGUSTUS	intron	30557327	30557867	1.0	+	.	ID=g9596.t3.intron14;Parent=g9596.t3
HiC_scaffold_18	AUGUSTUS	intron	30557327	30557867	1.0	+	.	ID=g9596.t4.intron14;Parent=g9596.t4
HiC_scaffold_18	AUGUSTUS	exon	30557868	30557992	.	+	.	ID=g9596.t1.exon15;Parent=g9596.t1
HiC_scaffold_18	AUGUSTUS	exon	30557868	30557992	.	+	.	ID=g9596.t2.exon15;Parent=g9596.t2
HiC_scaffold_18	AUGUSTUS	exon	30557868	30557992	.	+	.	ID=g9596.t3.exon15;Parent=g9596.t3
HiC_scaffold_18	AUGUSTUS	exon	30557868	30557992	.	+	.	ID=g9596.t4.exon15;Parent=g9596.t4
HiC_scaffold_18	AUGUSTUS	CDS	30557868	30557992	1.0	+	2	ID=g9596.t1.CDS15;Parent=g9596.t1
HiC_scaffold_18	AUGUSTUS	CDS	30557868	30557992	1.0	+	2	ID=g9596.t2.CDS15;Parent=g9596.t2
HiC_scaffold_18	AUGUSTUS	CDS	30557868	30557992	1.0	+	2	ID=g9596.t3.CDS15;Parent=g9596.t3
HiC_scaffold_18	AUGUSTUS	CDS	30557868	30557992	1.0	+	2	ID=g9596.t4.CDS15;Parent=g9596.t4
HiC_scaffold_18	AUGUSTUS	intron	30557993	30560645	1.0	+	.	ID=g9596.t1.intron15;Parent=g9596.t1
HiC_scaffold_18	AUGUSTUS	intron	30557993	30560645	1.0	+	.	ID=g9596.t2.intron15;Parent=g9596.t2
HiC_scaffold_18	AUGUSTUS	intron	30557993	30560645	1.0	+	.	ID=g9596.t3.intron15;Parent=g9596.t3
HiC_scaffold_18	AUGUSTUS	intron	30557993	30560645	1.0	+	.	ID=g9596.t4.intron15;Parent=g9596.t4
HiC_scaffold_18	AUGUSTUS	exon	30560646	30560840	.	+	.	ID=g9596.t1.exon16;Parent=g9596.t1
HiC_scaffold_18	AUGUSTUS	exon	30560646	30560840	.	+	.	ID=g9596.t2.exon16;Parent=g9596.t2
HiC_scaffold_18	AUGUSTUS	exon	30560646	30560840	.	+	.	ID=g9596.t3.exon16;Parent=g9596.t3
HiC_scaffold_18	AUGUSTUS	exon	30560646	30560840	.	+	.	ID=g9596.t4.exon16;Parent=g9596.t4
HiC_scaffold_18	AUGUSTUS	CDS	30560646	30560840	1.0	+	0	ID=g9596.t1.CDS16;Parent=g9596.t1
HiC_scaffold_18	AUGUSTUS	CDS	30560646	30560840	1.0	+	0	ID=g9596.t2.CDS16;Parent=g9596.t2
HiC_scaffold_18	AUGUSTUS	CDS	30560646	30560840	1.0	+	0	ID=g9596.t3.CDS16;Parent=g9596.t3
HiC_scaffold_18	AUGUSTUS	CDS	30560646	30560840	1.0	+	0	ID=g9596.t4.CDS16;Parent=g9596.t4
HiC_scaffold_18	AUGUSTUS	intron	30560841	30563744	1.0	+	.	ID=g9596.t1.intron16;Parent=g9596.t1
HiC_scaffold_18	AUGUSTUS	intron	30560841	30563744	1.0	+	.	ID=g9596.t2.intron16;Parent=g9596.t2
HiC_scaffold_18	AUGUSTUS	intron	30560841	30563744	1.0	+	.	ID=g9596.t3.intron16;Parent=g9596.t3
HiC_scaffold_18	AUGUSTUS	intron	30560841	30563744	1.0	+	.	ID=g9596.t4.intron16;Parent=g9596.t4
HiC_scaffold_18	AUGUSTUS	exon	30563745	30563900	.	+	.	ID=g9596.t1.exon17;Parent=g9596.t1
HiC_scaffold_18	AUGUSTUS	exon	30563745	30563900	.	+	.	ID=g9596.t2.exon17;Parent=g9596.t2
HiC_scaffold_18	AUGUSTUS	exon	30563745	30563900	.	+	.	ID=g9596.t3.exon17;Parent=g9596.t3
HiC_scaffold_18	AUGUSTUS	exon	30563745	30563900	.	+	.	ID=g9596.t4.exon17;Parent=g9596.t4
HiC_scaffold_18	AUGUSTUS	CDS	30563745	30563900	1.0	+	0	ID=g9596.t1.CDS17;Parent=g9596.t1
HiC_scaffold_18	AUGUSTUS	CDS	30563745	30563900	1.0	+	0	ID=g9596.t2.CDS17;Parent=g9596.t2
HiC_scaffold_18	AUGUSTUS	CDS	30563745	30563900	1.0	+	0	ID=g9596.t3.CDS17;Parent=g9596.t3
HiC_scaffold_18	AUGUSTUS	CDS	30563745	30563900	1.0	+	0	ID=g9596.t4.CDS17;Parent=g9596.t4
HiC_scaffold_18	AUGUSTUS	intron	30563901	30564544	1.0	+	.	ID=g9596.t1.intron17;Parent=g9596.t1
HiC_scaffold_18	AUGUSTUS	intron	30563901	30564544	1.0	+	.	ID=g9596.t2.intron17;Parent=g9596.t2
HiC_scaffold_18	AUGUSTUS	intron	30563901	30564544	1.0	+	.	ID=g9596.t3.intron17;Parent=g9596.t3
HiC_scaffold_18	AUGUSTUS	intron	30563901	30564544	1.0	+	.	ID=g9596.t4.intron17;Parent=g9596.t4
HiC_scaffold_18	AUGUSTUS	exon	30564545	30564729	.	+	.	ID=g9596.t1.exon18;Parent=g9596.t1
HiC_scaffold_18	AUGUSTUS	exon	30564545	30564729	.	+	.	ID=g9596.t2.exon18;Parent=g9596.t2
HiC_scaffold_18	AUGUSTUS	exon	30564545	30564729	.	+	.	ID=g9596.t3.exon18;Parent=g9596.t3
HiC_scaffold_18	AUGUSTUS	exon	30564545	30564729	.	+	.	ID=g9596.t4.exon18;Parent=g9596.t4
HiC_scaffold_18	AUGUSTUS	CDS	30564545	30564729	1.0	+	0	ID=g9596.t1.CDS18;Parent=g9596.t1
HiC_scaffold_18	AUGUSTUS	CDS	30564545	30564729	1.0	+	0	ID=g9596.t2.CDS18;Parent=g9596.t2
HiC_scaffold_18	AUGUSTUS	CDS	30564545	30564729	1.0	+	0	ID=g9596.t3.CDS18;Parent=g9596.t3
HiC_scaffold_18	AUGUSTUS	CDS	30564545	30564729	1.0	+	0	ID=g9596.t4.CDS18;Parent=g9596.t4
HiC_scaffold_18	AUGUSTUS	intron	30564730	30565763	1.0	+	.	ID=g9596.t1.intron18;Parent=g9596.t1
HiC_scaffold_18	AUGUSTUS	intron	30564730	30565763	1.0	+	.	ID=g9596.t2.intron18;Parent=g9596.t2
HiC_scaffold_18	AUGUSTUS	intron	30564730	30565763	1.0	+	.	ID=g9596.t3.intron18;Parent=g9596.t3
HiC_scaffold_18	AUGUSTUS	intron	30564730	30565763	1.0	+	.	ID=g9596.t4.intron18;Parent=g9596.t4
HiC_scaffold_18	AUGUSTUS	exon	30565764	30565946	.	+	.	ID=g9596.t1.exon19;Parent=g9596.t1
HiC_scaffold_18	AUGUSTUS	exon	30565764	30565946	.	+	.	ID=g9596.t2.exon19;Parent=g9596.t2
HiC_scaffold_18	AUGUSTUS	exon	30565764	30565946	.	+	.	ID=g9596.t3.exon19;Parent=g9596.t3
HiC_scaffold_18	AUGUSTUS	exon	30565764	30565946	.	+	.	ID=g9596.t4.exon19;Parent=g9596.t4
HiC_scaffold_18	AUGUSTUS	CDS	30565764	30565946	1.0	+	1	ID=g9596.t1.CDS19;Parent=g9596.t1
HiC_scaffold_18	AUGUSTUS	CDS	30565764	30565946	1.0	+	1	ID=g9596.t2.CDS19;Parent=g9596.t2
HiC_scaffold_18	AUGUSTUS	CDS	30565764	30565946	1.0	+	1	ID=g9596.t3.CDS19;Parent=g9596.t3
HiC_scaffold_18	AUGUSTUS	CDS	30565764	30565946	1.0	+	1	ID=g9596.t4.CDS19;Parent=g9596.t4
HiC_scaffold_18	AUGUSTUS	intron	30565947	30567135	1.0	+	.	ID=g9596.t1.intron19;Parent=g9596.t1
HiC_scaffold_18	AUGUSTUS	intron	30565947	30567135	1.0	+	.	ID=g9596.t2.intron19;Parent=g9596.t2
HiC_scaffold_18	AUGUSTUS	intron	30565947	30567135	1.0	+	.	ID=g9596.t3.intron19;Parent=g9596.t3
HiC_scaffold_18	AUGUSTUS	intron	30565947	30567135	1.0	+	.	ID=g9596.t4.intron19;Parent=g9596.t4
HiC_scaffold_18	AUGUSTUS	exon	30567136	30567227	.	+	.	ID=g9596.t1.exon20;Parent=g9596.t1
HiC_scaffold_18	AUGUSTUS	exon	30567136	30567227	.	+	.	ID=g9596.t2.exon20;Parent=g9596.t2
HiC_scaffold_18	AUGUSTUS	exon	30567136	30567227	.	+	.	ID=g9596.t3.exon20;Parent=g9596.t3
HiC_scaffold_18	AUGUSTUS	exon	30567136	30567227	.	+	.	ID=g9596.t4.exon20;Parent=g9596.t4
HiC_scaffold_18	AUGUSTUS	CDS	30567136	30567227	1.0	+	1	ID=g9596.t1.CDS20;Parent=g9596.t1
HiC_scaffold_18	AUGUSTUS	CDS	30567136	30567227	1.0	+	1	ID=g9596.t2.CDS20;Parent=g9596.t2
HiC_scaffold_18	AUGUSTUS	CDS	30567136	30567227	1.0	+	1	ID=g9596.t3.CDS20;Parent=g9596.t3
HiC_scaffold_18	AUGUSTUS	CDS	30567136	30567227	1.0	+	1	ID=g9596.t4.CDS20;Parent=g9596.t4
HiC_scaffold_18	AUGUSTUS	intron	30567228	30568520	1.0	+	.	ID=g9596.t1.intron20;Parent=g9596.t1
HiC_scaffold_18	AUGUSTUS	intron	30567228	30568520	1.0	+	.	ID=g9596.t2.intron20;Parent=g9596.t2
HiC_scaffold_18	AUGUSTUS	intron	30567228	30568520	1.0	+	.	ID=g9596.t3.intron20;Parent=g9596.t3
HiC_scaffold_18	AUGUSTUS	intron	30567228	30568520	1.0	+	.	ID=g9596.t4.intron20;Parent=g9596.t4
HiC_scaffold_18	AUGUSTUS	exon	30568521	30568684	.	+	.	ID=g9596.t1.exon21;Parent=g9596.t1
HiC_scaffold_18	AUGUSTUS	exon	30568521	30568684	.	+	.	ID=g9596.t2.exon21;Parent=g9596.t2
HiC_scaffold_18	AUGUSTUS	exon	30568521	30568684	.	+	.	ID=g9596.t3.exon21;Parent=g9596.t3
HiC_scaffold_18	AUGUSTUS	exon	30568521	30568684	.	+	.	ID=g9596.t4.exon21;Parent=g9596.t4
HiC_scaffold_18	AUGUSTUS	CDS	30568521	30568684	1.0	+	2	ID=g9596.t1.CDS21;Parent=g9596.t1
HiC_scaffold_18	AUGUSTUS	CDS	30568521	30568684	1.0	+	2	ID=g9596.t2.CDS21;Parent=g9596.t2
HiC_scaffold_18	AUGUSTUS	CDS	30568521	30568684	1.0	+	2	ID=g9596.t3.CDS21;Parent=g9596.t3
HiC_scaffold_18	AUGUSTUS	CDS	30568521	30568684	1.0	+	2	ID=g9596.t4.CDS21;Parent=g9596.t4
HiC_scaffold_18	AUGUSTUS	intron	30568685	30570726	1.0	+	.	ID=g9596.t1.intron21;Parent=g9596.t1
HiC_scaffold_18	AUGUSTUS	intron	30568685	30570726	1.0	+	.	ID=g9596.t2.intron21;Parent=g9596.t2
HiC_scaffold_18	AUGUSTUS	intron	30568685	30570726	1.0	+	.	ID=g9596.t3.intron21;Parent=g9596.t3
HiC_scaffold_18	AUGUSTUS	intron	30568685	30570726	1.0	+	.	ID=g9596.t4.intron21;Parent=g9596.t4
HiC_scaffold_18	AUGUSTUS	exon	30570727	30570886	.	+	.	ID=g9596.t1.exon22;Parent=g9596.t1
HiC_scaffold_18	AUGUSTUS	exon	30570727	30570886	.	+	.	ID=g9596.t2.exon22;Parent=g9596.t2
HiC_scaffold_18	AUGUSTUS	exon	30570727	30570886	.	+	.	ID=g9596.t3.exon22;Parent=g9596.t3
HiC_scaffold_18	AUGUSTUS	exon	30570727	30570886	.	+	.	ID=g9596.t4.exon22;Parent=g9596.t4
HiC_scaffold_18	AUGUSTUS	CDS	30570727	30570886	1.0	+	0	ID=g9596.t1.CDS22;Parent=g9596.t1
HiC_scaffold_18	AUGUSTUS	CDS	30570727	30570886	1.0	+	0	ID=g9596.t2.CDS22;Parent=g9596.t2
HiC_scaffold_18	AUGUSTUS	CDS	30570727	30570886	1.0	+	0	ID=g9596.t3.CDS22;Parent=g9596.t3
HiC_scaffold_18	AUGUSTUS	CDS	30570727	30570886	1.0	+	0	ID=g9596.t4.CDS22;Parent=g9596.t4
HiC_scaffold_18	AUGUSTUS	intron	30570887	30571025	1.0	+	.	ID=g9596.t1.intron22;Parent=g9596.t1
HiC_scaffold_18	AUGUSTUS	intron	30570887	30571025	1.0	+	.	ID=g9596.t2.intron22;Parent=g9596.t2
HiC_scaffold_18	AUGUSTUS	intron	30570887	30571025	1.0	+	.	ID=g9596.t3.intron22;Parent=g9596.t3
HiC_scaffold_18	AUGUSTUS	intron	30570887	30571025	1.0	+	.	ID=g9596.t4.intron22;Parent=g9596.t4
HiC_scaffold_18	AUGUSTUS	exon	30571026	30571105	.	+	.	ID=g9596.t1.exon23;Parent=g9596.t1
HiC_scaffold_18	AUGUSTUS	exon	30571026	30571105	.	+	.	ID=g9596.t2.exon23;Parent=g9596.t2
HiC_scaffold_18	AUGUSTUS	exon	30571026	30571105	.	+	.	ID=g9596.t3.exon23;Parent=g9596.t3
HiC_scaffold_18	AUGUSTUS	exon	30571026	30571105	.	+	.	ID=g9596.t4.exon23;Parent=g9596.t4
HiC_scaffold_18	AUGUSTUS	CDS	30571026	30571105	1.0	+	2	ID=g9596.t1.CDS23;Parent=g9596.t1
HiC_scaffold_18	AUGUSTUS	CDS	30571026	30571105	1.0	+	2	ID=g9596.t2.CDS23;Parent=g9596.t2
HiC_scaffold_18	AUGUSTUS	CDS	30571026	30571105	1.0	+	2	ID=g9596.t3.CDS23;Parent=g9596.t3
HiC_scaffold_18	AUGUSTUS	CDS	30571026	30571105	1.0	+	2	ID=g9596.t4.CDS23;Parent=g9596.t4
HiC_scaffold_18	AUGUSTUS	intron	30571106	30574683	1.0	+	.	ID=g9596.t1.intron23;Parent=g9596.t1
HiC_scaffold_18	AUGUSTUS	intron	30571106	30574683	1.0	+	.	ID=g9596.t2.intron23;Parent=g9596.t2
HiC_scaffold_18	AUGUSTUS	intron	30571106	30574683	1.0	+	.	ID=g9596.t3.intron23;Parent=g9596.t3
HiC_scaffold_18	AUGUSTUS	intron	30571106	30574683	1.0	+	.	ID=g9596.t4.intron23;Parent=g9596.t4
HiC_scaffold_18	AUGUSTUS	exon	30574684	30574870	.	+	.	ID=g9596.t1.exon24;Parent=g9596.t1
HiC_scaffold_18	AUGUSTUS	exon	30574684	30574870	.	+	.	ID=g9596.t2.exon24;Parent=g9596.t2
HiC_scaffold_18	AUGUSTUS	exon	30574684	30574870	.	+	.	ID=g9596.t3.exon24;Parent=g9596.t3
HiC_scaffold_18	AUGUSTUS	exon	30574684	30574870	.	+	.	ID=g9596.t4.exon24;Parent=g9596.t4
HiC_scaffold_18	AUGUSTUS	CDS	30574684	30574870	1.0	+	0	ID=g9596.t1.CDS24;Parent=g9596.t1
HiC_scaffold_18	AUGUSTUS	CDS	30574684	30574870	1.0	+	0	ID=g9596.t2.CDS24;Parent=g9596.t2
HiC_scaffold_18	AUGUSTUS	CDS	30574684	30574870	1.0	+	0	ID=g9596.t3.CDS24;Parent=g9596.t3
HiC_scaffold_18	AUGUSTUS	CDS	30574684	30574870	1.0	+	0	ID=g9596.t4.CDS24;Parent=g9596.t4
HiC_scaffold_18	AUGUSTUS	intron	30574871	30575737	1.0	+	.	ID=g9596.t1.intron24;Parent=g9596.t1
HiC_scaffold_18	AUGUSTUS	intron	30574871	30575737	1.0	+	.	ID=g9596.t2.intron24;Parent=g9596.t2
HiC_scaffold_18	AUGUSTUS	intron	30574871	30575737	1.0	+	.	ID=g9596.t3.intron24;Parent=g9596.t3
HiC_scaffold_18	AUGUSTUS	intron	30574871	30575737	1.0	+	.	ID=g9596.t4.intron24;Parent=g9596.t4
HiC_scaffold_18	AUGUSTUS	exon	30575738	30575893	.	+	.	ID=g9596.t1.exon25;Parent=g9596.t1
HiC_scaffold_18	AUGUSTUS	exon	30575738	30575893	.	+	.	ID=g9596.t2.exon25;Parent=g9596.t2
HiC_scaffold_18	AUGUSTUS	exon	30575738	30575893	.	+	.	ID=g9596.t3.exon25;Parent=g9596.t3
HiC_scaffold_18	AUGUSTUS	exon	30575738	30575893	.	+	.	ID=g9596.t4.exon25;Parent=g9596.t4
HiC_scaffold_18	AUGUSTUS	CDS	30575738	30575893	1.0	+	2	ID=g9596.t1.CDS25;Parent=g9596.t1
HiC_scaffold_18	AUGUSTUS	CDS	30575738	30575893	1.0	+	2	ID=g9596.t2.CDS25;Parent=g9596.t2
HiC_scaffold_18	AUGUSTUS	CDS	30575738	30575893	1.0	+	2	ID=g9596.t3.CDS25;Parent=g9596.t3
HiC_scaffold_18	AUGUSTUS	CDS	30575738	30575893	1.0	+	2	ID=g9596.t4.CDS25;Parent=g9596.t4
HiC_scaffold_18	AUGUSTUS	intron	30575894	30576252	1.0	+	.	ID=g9596.t1.intron25;Parent=g9596.t1
HiC_scaffold_18	AUGUSTUS	intron	30575894	30576252	1.0	+	.	ID=g9596.t2.intron25;Parent=g9596.t2
HiC_scaffold_18	AUGUSTUS	intron	30575894	30576252	1.0	+	.	ID=g9596.t3.intron25;Parent=g9596.t3
HiC_scaffold_18	AUGUSTUS	intron	30575894	30576252	1.0	+	.	ID=g9596.t4.intron25;Parent=g9596.t4
HiC_scaffold_18	AUGUSTUS	exon	30576253	30576386	.	+	.	ID=g9596.t1.exon26;Parent=g9596.t1
HiC_scaffold_18	AUGUSTUS	exon	30576253	30576386	.	+	.	ID=g9596.t2.exon26;Parent=g9596.t2
HiC_scaffold_18	AUGUSTUS	exon	30576253	30576386	.	+	.	ID=g9596.t3.exon26;Parent=g9596.t3
HiC_scaffold_18	AUGUSTUS	exon	30576253	30576386	.	+	.	ID=g9596.t4.exon26;Parent=g9596.t4
HiC_scaffold_18	AUGUSTUS	CDS	30576253	30576386	1.0	+	2	ID=g9596.t1.CDS26;Parent=g9596.t1
HiC_scaffold_18	AUGUSTUS	CDS	30576253	30576386	1.0	+	2	ID=g9596.t2.CDS26;Parent=g9596.t2
HiC_scaffold_18	AUGUSTUS	CDS	30576253	30576386	1.0	+	2	ID=g9596.t3.CDS26;Parent=g9596.t3
HiC_scaffold_18	AUGUSTUS	CDS	30576253	30576386	1.0	+	2	ID=g9596.t4.CDS26;Parent=g9596.t4
HiC_scaffold_18	AUGUSTUS	intron	30576387	30577489	1.0	+	.	ID=g9596.t1.intron26;Parent=g9596.t1
HiC_scaffold_18	AUGUSTUS	intron	30576387	30577489	1.0	+	.	ID=g9596.t2.intron26;Parent=g9596.t2
HiC_scaffold_18	AUGUSTUS	intron	30576387	30577489	1.0	+	.	ID=g9596.t3.intron26;Parent=g9596.t3
HiC_scaffold_18	AUGUSTUS	intron	30576387	30577489	1.0	+	.	ID=g9596.t4.intron26;Parent=g9596.t4
HiC_scaffold_18	AUGUSTUS	exon	30577490	30577648	.	+	.	ID=g9596.t1.exon27;Parent=g9596.t1
HiC_scaffold_18	AUGUSTUS	exon	30577490	30577648	.	+	.	ID=g9596.t2.exon27;Parent=g9596.t2
HiC_scaffold_18	AUGUSTUS	exon	30577490	30577648	.	+	.	ID=g9596.t3.exon27;Parent=g9596.t3
HiC_scaffold_18	AUGUSTUS	exon	30577490	30577648	.	+	.	ID=g9596.t4.exon27;Parent=g9596.t4
HiC_scaffold_18	AUGUSTUS	CDS	30577490	30577648	1.0	+	0	ID=g9596.t1.CDS27;Parent=g9596.t1
HiC_scaffold_18	AUGUSTUS	CDS	30577490	30577648	1.0	+	0	ID=g9596.t2.CDS27;Parent=g9596.t2
HiC_scaffold_18	AUGUSTUS	CDS	30577490	30577648	1.0	+	0	ID=g9596.t3.CDS27;Parent=g9596.t3
HiC_scaffold_18	AUGUSTUS	CDS	30577490	30577648	1.0	+	0	ID=g9596.t4.CDS27;Parent=g9596.t4
HiC_scaffold_18	AUGUSTUS	intron	30577649	30583129	1.0	+	.	ID=g9596.t1.intron27;Parent=g9596.t1
HiC_scaffold_18	AUGUSTUS	intron	30577649	30583129	1.0	+	.	ID=g9596.t2.intron27;Parent=g9596.t2
HiC_scaffold_18	AUGUSTUS	intron	30577649	30583129	1.0	+	.	ID=g9596.t4.intron27;Parent=g9596.t4
HiC_scaffold_18	AUGUSTUS	intron	30577649	30583141	0.99	+	.	ID=g9596.t3.intron27;Parent=g9596.t3
HiC_scaffold_18	AUGUSTUS	exon	30583130	30583310	.	+	.	ID=g9596.t1.exon28;Parent=g9596.t1
HiC_scaffold_18	AUGUSTUS	exon	30583130	30583310	.	+	.	ID=g9596.t2.exon28;Parent=g9596.t2
HiC_scaffold_18	AUGUSTUS	exon	30583130	30583310	.	+	.	ID=g9596.t4.exon28;Parent=g9596.t4
HiC_scaffold_18	AUGUSTUS	CDS	30583130	30583310	1.0	+	0	ID=g9596.t1.CDS28;Parent=g9596.t1
HiC_scaffold_18	AUGUSTUS	CDS	30583130	30583310	1.0	+	0	ID=g9596.t2.CDS28;Parent=g9596.t2
HiC_scaffold_18	AUGUSTUS	CDS	30583130	30583310	1.0	+	0	ID=g9596.t4.CDS28;Parent=g9596.t4
HiC_scaffold_18	AUGUSTUS	exon	30583142	30583310	.	+	.	ID=g9596.t3.exon28;Parent=g9596.t3
HiC_scaffold_18	AUGUSTUS	CDS	30583142	30583310	0.99	+	0	ID=g9596.t3.CDS28;Parent=g9596.t3
HiC_scaffold_18	AUGUSTUS	intron	30583311	30587868	1.0	+	.	ID=g9596.t1.intron28;Parent=g9596.t1
HiC_scaffold_18	AUGUSTUS	intron	30583311	30587868	1.0	+	.	ID=g9596.t2.intron28;Parent=g9596.t2
HiC_scaffold_18	AUGUSTUS	intron	30583311	30587868	1.0	+	.	ID=g9596.t3.intron28;Parent=g9596.t3
HiC_scaffold_18	AUGUSTUS	intron	30583311	30587868	1.0	+	.	ID=g9596.t4.intron28;Parent=g9596.t4
HiC_scaffold_18	AUGUSTUS	exon	30587869	30588080	.	+	.	ID=g9596.t1.exon29;Parent=g9596.t1
HiC_scaffold_18	AUGUSTUS	exon	30587869	30588080	.	+	.	ID=g9596.t2.exon29;Parent=g9596.t2
HiC_scaffold_18	AUGUSTUS	exon	30587869	30588080	.	+	.	ID=g9596.t3.exon29;Parent=g9596.t3
HiC_scaffold_18	AUGUSTUS	exon	30587869	30588080	.	+	.	ID=g9596.t4.exon29;Parent=g9596.t4
HiC_scaffold_18	AUGUSTUS	CDS	30587869	30588080	1.0	+	2	ID=g9596.t1.CDS29;Parent=g9596.t1
HiC_scaffold_18	AUGUSTUS	CDS	30587869	30588080	1.0	+	2	ID=g9596.t2.CDS29;Parent=g9596.t2
HiC_scaffold_18	AUGUSTUS	CDS	30587869	30588080	1.0	+	2	ID=g9596.t3.CDS29;Parent=g9596.t3
HiC_scaffold_18	AUGUSTUS	CDS	30587869	30588080	1.0	+	2	ID=g9596.t4.CDS29;Parent=g9596.t4
HiC_scaffold_18	AUGUSTUS	intron	30588081	30589640	1.0	+	.	ID=g9596.t1.intron29;Parent=g9596.t1
HiC_scaffold_18	AUGUSTUS	intron	30588081	30589640	1.0	+	.	ID=g9596.t2.intron29;Parent=g9596.t2
HiC_scaffold_18	AUGUSTUS	intron	30588081	30589640	1.0	+	.	ID=g9596.t3.intron29;Parent=g9596.t3
HiC_scaffold_18	AUGUSTUS	intron	30588081	30589640	1.0	+	.	ID=g9596.t4.intron29;Parent=g9596.t4
HiC_scaffold_18	AUGUSTUS	exon	30589641	30589829	.	+	.	ID=g9596.t1.exon30;Parent=g9596.t1
HiC_scaffold_18	AUGUSTUS	exon	30589641	30589829	.	+	.	ID=g9596.t2.exon30;Parent=g9596.t2
HiC_scaffold_18	AUGUSTUS	exon	30589641	30589829	.	+	.	ID=g9596.t3.exon30;Parent=g9596.t3
HiC_scaffold_18	AUGUSTUS	exon	30589641	30589829	.	+	.	ID=g9596.t4.exon30;Parent=g9596.t4
HiC_scaffold_18	AUGUSTUS	CDS	30589641	30589829	1.0	+	0	ID=g9596.t1.CDS30;Parent=g9596.t1
HiC_scaffold_18	AUGUSTUS	CDS	30589641	30589829	1.0	+	0	ID=g9596.t2.CDS30;Parent=g9596.t2
HiC_scaffold_18	AUGUSTUS	CDS	30589641	30589829	1.0	+	0	ID=g9596.t3.CDS30;Parent=g9596.t3
HiC_scaffold_18	AUGUSTUS	CDS	30589641	30589829	1.0	+	0	ID=g9596.t4.CDS30;Parent=g9596.t4
HiC_scaffold_18	AUGUSTUS	intron	30589830	30590248	1.0	+	.	ID=g9596.t1.intron30;Parent=g9596.t1
HiC_scaffold_18	AUGUSTUS	intron	30589830	30590248	1.0	+	.	ID=g9596.t2.intron30;Parent=g9596.t2
HiC_scaffold_18	AUGUSTUS	intron	30589830	30590248	1.0	+	.	ID=g9596.t3.intron30;Parent=g9596.t3
HiC_scaffold_18	AUGUSTUS	intron	30589830	30590248	1.0	+	.	ID=g9596.t4.intron30;Parent=g9596.t4
HiC_scaffold_18	AUGUSTUS	exon	30590249	30590388	.	+	.	ID=g9596.t1.exon31;Parent=g9596.t1
HiC_scaffold_18	AUGUSTUS	exon	30590249	30590388	.	+	.	ID=g9596.t2.exon31;Parent=g9596.t2
HiC_scaffold_18	AUGUSTUS	exon	30590249	30590388	.	+	.	ID=g9596.t3.exon31;Parent=g9596.t3
HiC_scaffold_18	AUGUSTUS	exon	30590249	30590388	.	+	.	ID=g9596.t4.exon31;Parent=g9596.t4
HiC_scaffold_18	AUGUSTUS	CDS	30590249	30590388	1.0	+	0	ID=g9596.t1.CDS31;Parent=g9596.t1
HiC_scaffold_18	AUGUSTUS	CDS	30590249	30590388	1.0	+	0	ID=g9596.t2.CDS31;Parent=g9596.t2
HiC_scaffold_18	AUGUSTUS	CDS	30590249	30590388	1.0	+	0	ID=g9596.t3.CDS31;Parent=g9596.t3
HiC_scaffold_18	AUGUSTUS	CDS	30590249	30590388	1.0	+	0	ID=g9596.t4.CDS31;Parent=g9596.t4
HiC_scaffold_18	AUGUSTUS	intron	30590389	30591334	1.0	+	.	ID=g9596.t1.intron31;Parent=g9596.t1
HiC_scaffold_18	AUGUSTUS	intron	30590389	30591334	1.0	+	.	ID=g9596.t2.intron31;Parent=g9596.t2
HiC_scaffold_18	AUGUSTUS	intron	30590389	30591334	1.0	+	.	ID=g9596.t3.intron31;Parent=g9596.t3
HiC_scaffold_18	AUGUSTUS	intron	30590389	30591334	1.0	+	.	ID=g9596.t4.intron31;Parent=g9596.t4
HiC_scaffold_18	AUGUSTUS	exon	30591335	30591497	.	+	.	ID=g9596.t1.exon32;Parent=g9596.t1
HiC_scaffold_18	AUGUSTUS	exon	30591335	30591497	.	+	.	ID=g9596.t2.exon32;Parent=g9596.t2
HiC_scaffold_18	AUGUSTUS	exon	30591335	30591497	.	+	.	ID=g9596.t3.exon32;Parent=g9596.t3
HiC_scaffold_18	AUGUSTUS	exon	30591335	30591497	.	+	.	ID=g9596.t4.exon32;Parent=g9596.t4
HiC_scaffold_18	AUGUSTUS	CDS	30591335	30591497	1.0	+	1	ID=g9596.t1.CDS32;Parent=g9596.t1
HiC_scaffold_18	AUGUSTUS	CDS	30591335	30591497	1.0	+	1	ID=g9596.t2.CDS32;Parent=g9596.t2
HiC_scaffold_18	AUGUSTUS	CDS	30591335	30591497	1.0	+	1	ID=g9596.t3.CDS32;Parent=g9596.t3
HiC_scaffold_18	AUGUSTUS	CDS	30591335	30591497	1.0	+	1	ID=g9596.t4.CDS32;Parent=g9596.t4
HiC_scaffold_18	AUGUSTUS	intron	30591498	30591605	1.0	+	.	ID=g9596.t1.intron32;Parent=g9596.t1
HiC_scaffold_18	AUGUSTUS	intron	30591498	30591605	1.0	+	.	ID=g9596.t2.intron32;Parent=g9596.t2
HiC_scaffold_18	AUGUSTUS	intron	30591498	30591605	1.0	+	.	ID=g9596.t3.intron32;Parent=g9596.t3
HiC_scaffold_18	AUGUSTUS	intron	30591498	30591605	1.0	+	.	ID=g9596.t4.intron32;Parent=g9596.t4
HiC_scaffold_18	AUGUSTUS	exon	30591606	30591692	.	+	.	ID=g9596.t1.exon33;Parent=g9596.t1
HiC_scaffold_18	AUGUSTUS	exon	30591606	30591692	.	+	.	ID=g9596.t2.exon33;Parent=g9596.t2
HiC_scaffold_18	AUGUSTUS	exon	30591606	30591692	.	+	.	ID=g9596.t3.exon33;Parent=g9596.t3
HiC_scaffold_18	AUGUSTUS	exon	30591606	30591692	.	+	.	ID=g9596.t4.exon33;Parent=g9596.t4
HiC_scaffold_18	AUGUSTUS	CDS	30591606	30591692	1.0	+	0	ID=g9596.t1.CDS33;Parent=g9596.t1
HiC_scaffold_18	AUGUSTUS	CDS	30591606	30591692	1.0	+	0	ID=g9596.t2.CDS33;Parent=g9596.t2
HiC_scaffold_18	AUGUSTUS	CDS	30591606	30591692	1.0	+	0	ID=g9596.t3.CDS33;Parent=g9596.t3
HiC_scaffold_18	AUGUSTUS	CDS	30591606	30591692	1.0	+	0	ID=g9596.t4.CDS33;Parent=g9596.t4
HiC_scaffold_18	AUGUSTUS	intron	30591693	30595201	1.0	+	.	ID=g9596.t1.intron33;Parent=g9596.t1
HiC_scaffold_18	AUGUSTUS	intron	30591693	30595201	1.0	+	.	ID=g9596.t2.intron33;Parent=g9596.t2
HiC_scaffold_18	AUGUSTUS	intron	30591693	30595201	1.0	+	.	ID=g9596.t3.intron33;Parent=g9596.t3
HiC_scaffold_18	AUGUSTUS	intron	30591693	30595201	1.0	+	.	ID=g9596.t4.intron33;Parent=g9596.t4
HiC_scaffold_18	AUGUSTUS	exon	30595202	30595339	.	+	.	ID=g9596.t1.exon34;Parent=g9596.t1
HiC_scaffold_18	AUGUSTUS	exon	30595202	30595339	.	+	.	ID=g9596.t2.exon34;Parent=g9596.t2
HiC_scaffold_18	AUGUSTUS	exon	30595202	30595339	.	+	.	ID=g9596.t3.exon34;Parent=g9596.t3
HiC_scaffold_18	AUGUSTUS	exon	30595202	30595339	.	+	.	ID=g9596.t4.exon34;Parent=g9596.t4
HiC_scaffold_18	AUGUSTUS	CDS	30595202	30595339	1.0	+	0	ID=g9596.t1.CDS34;Parent=g9596.t1
HiC_scaffold_18	AUGUSTUS	CDS	30595202	30595339	1.0	+	0	ID=g9596.t2.CDS34;Parent=g9596.t2
HiC_scaffold_18	AUGUSTUS	CDS	30595202	30595339	1.0	+	0	ID=g9596.t3.CDS34;Parent=g9596.t3
HiC_scaffold_18	AUGUSTUS	CDS	30595202	30595339	1.0	+	0	ID=g9596.t4.CDS34;Parent=g9596.t4
HiC_scaffold_18	AUGUSTUS	intron	30595340	30595430	1.0	+	.	ID=g9596.t1.intron34;Parent=g9596.t1
HiC_scaffold_18	AUGUSTUS	intron	30595340	30595430	1.0	+	.	ID=g9596.t2.intron34;Parent=g9596.t2
HiC_scaffold_18	AUGUSTUS	intron	30595340	30595430	1.0	+	.	ID=g9596.t3.intron34;Parent=g9596.t3
HiC_scaffold_18	AUGUSTUS	intron	30595340	30595430	1.0	+	.	ID=g9596.t4.intron34;Parent=g9596.t4
HiC_scaffold_18	AUGUSTUS	exon	30595431	30595550	.	+	.	ID=g9596.t1.exon35;Parent=g9596.t1
HiC_scaffold_18	AUGUSTUS	exon	30595431	30595550	.	+	.	ID=g9596.t2.exon35;Parent=g9596.t2
HiC_scaffold_18	AUGUSTUS	exon	30595431	30595550	.	+	.	ID=g9596.t3.exon35;Parent=g9596.t3
HiC_scaffold_18	AUGUSTUS	exon	30595431	30595550	.	+	.	ID=g9596.t4.exon35;Parent=g9596.t4
HiC_scaffold_18	AUGUSTUS	CDS	30595431	30595550	1.0	+	0	ID=g9596.t1.CDS35;Parent=g9596.t1
HiC_scaffold_18	AUGUSTUS	CDS	30595431	30595550	1.0	+	0	ID=g9596.t2.CDS35;Parent=g9596.t2
HiC_scaffold_18	AUGUSTUS	CDS	30595431	30595550	1.0	+	0	ID=g9596.t3.CDS35;Parent=g9596.t3
HiC_scaffold_18	AUGUSTUS	CDS	30595431	30595550	1.0	+	0	ID=g9596.t4.CDS35;Parent=g9596.t4
HiC_scaffold_18	AUGUSTUS	intron	30595551	30596594	0.95	+	.	ID=g9596.t3.intron35;Parent=g9596.t3
HiC_scaffold_18	AUGUSTUS	intron	30595551	30596594	0.96	+	.	ID=g9596.t1.intron35;Parent=g9596.t1
HiC_scaffold_18	AUGUSTUS	intron	30595551	30596594	0.97	+	.	ID=g9596.t2.intron35;Parent=g9596.t2
HiC_scaffold_18	AUGUSTUS	intron	30595551	30596594	1.0	+	.	ID=g9596.t4.intron35;Parent=g9596.t4
HiC_scaffold_18	AUGUSTUS	exon	30596595	30596687	.	+	.	ID=g9596.t1.exon36;Parent=g9596.t1
HiC_scaffold_18	AUGUSTUS	exon	30596595	30596687	.	+	.	ID=g9596.t2.exon36;Parent=g9596.t2
HiC_scaffold_18	AUGUSTUS	exon	30596595	30596687	.	+	.	ID=g9596.t3.exon36;Parent=g9596.t3
HiC_scaffold_18	AUGUSTUS	exon	30596595	30596687	.	+	.	ID=g9596.t4.exon36;Parent=g9596.t4
HiC_scaffold_18	AUGUSTUS	CDS	30596595	30596687	0.95	+	0	ID=g9596.t3.CDS36;Parent=g9596.t3
HiC_scaffold_18	AUGUSTUS	CDS	30596595	30596687	0.96	+	0	ID=g9596.t1.CDS36;Parent=g9596.t1
HiC_scaffold_18	AUGUSTUS	CDS	30596595	30596687	0.97	+	0	ID=g9596.t2.CDS36;Parent=g9596.t2
HiC_scaffold_18	AUGUSTUS	CDS	30596595	30596687	1.0	+	0	ID=g9596.t4.CDS36;Parent=g9596.t4
HiC_scaffold_18	AUGUSTUS	intron	30596688	30606235	0.95	+	.	ID=g9596.t1.intron36;Parent=g9596.t1
HiC_scaffold_18	AUGUSTUS	intron	30596688	30606235	0.97	+	.	ID=g9596.t2.intron36;Parent=g9596.t2
HiC_scaffold_18	AUGUSTUS	intron	30596688	30606235	0.97	+	.	ID=g9596.t3.intron36;Parent=g9596.t3
HiC_scaffold_18	AUGUSTUS	intron	30596688	30606235	1.0	+	.	ID=g9596.t4.intron36;Parent=g9596.t4
HiC_scaffold_18	AUGUSTUS	exon	30606236	30606453	.	+	.	ID=g9596.t1.exon37;Parent=g9596.t1
HiC_scaffold_18	AUGUSTUS	exon	30606236	30606453	.	+	.	ID=g9596.t2.exon37;Parent=g9596.t2
HiC_scaffold_18	AUGUSTUS	exon	30606236	30606453	.	+	.	ID=g9596.t3.exon37;Parent=g9596.t3
HiC_scaffold_18	AUGUSTUS	exon	30606236	30606453	.	+	.	ID=g9596.t4.exon37;Parent=g9596.t4
HiC_scaffold_18	AUGUSTUS	CDS	30606236	30606453	1.0	+	0	ID=g9596.t1.CDS37;Parent=g9596.t1
HiC_scaffold_18	AUGUSTUS	CDS	30606236	30606453	1.0	+	0	ID=g9596.t2.CDS37;Parent=g9596.t2
HiC_scaffold_18	AUGUSTUS	CDS	30606236	30606453	1.0	+	0	ID=g9596.t3.CDS37;Parent=g9596.t3
HiC_scaffold_18	AUGUSTUS	CDS	30606236	30606453	1.0	+	0	ID=g9596.t4.CDS37;Parent=g9596.t4
HiC_scaffold_18	AUGUSTUS	intron	30606454	30608022	1.0	+	.	ID=g9596.t1.intron37;Parent=g9596.t1
HiC_scaffold_18	AUGUSTUS	intron	30606454	30608022	1.0	+	.	ID=g9596.t2.intron37;Parent=g9596.t2
HiC_scaffold_18	AUGUSTUS	intron	30606454	30608022	1.0	+	.	ID=g9596.t3.intron37;Parent=g9596.t3
HiC_scaffold_18	AUGUSTUS	intron	30606454	30608022	1.0	+	.	ID=g9596.t4.intron37;Parent=g9596.t4
HiC_scaffold_18	AUGUSTUS	exon	30608023	30608216	.	+	.	ID=g9596.t1.exon38;Parent=g9596.t1
HiC_scaffold_18	AUGUSTUS	exon	30608023	30608216	.	+	.	ID=g9596.t2.exon38;Parent=g9596.t2
HiC_scaffold_18	AUGUSTUS	exon	30608023	30608216	.	+	.	ID=g9596.t3.exon38;Parent=g9596.t3
HiC_scaffold_18	AUGUSTUS	exon	30608023	30608216	.	+	.	ID=g9596.t4.exon38;Parent=g9596.t4
HiC_scaffold_18	AUGUSTUS	CDS	30608023	30608216	1.0	+	1	ID=g9596.t1.CDS38;Parent=g9596.t1
HiC_scaffold_18	AUGUSTUS	CDS	30608023	30608216	1.0	+	1	ID=g9596.t2.CDS38;Parent=g9596.t2
HiC_scaffold_18	AUGUSTUS	CDS	30608023	30608216	1.0	+	1	ID=g9596.t3.CDS38;Parent=g9596.t3
HiC_scaffold_18	AUGUSTUS	CDS	30608023	30608216	1.0	+	1	ID=g9596.t4.CDS38;Parent=g9596.t4
HiC_scaffold_18	AUGUSTUS	intron	30608217	30614714	1.0	+	.	ID=g9596.t1.intron38;Parent=g9596.t1
HiC_scaffold_18	AUGUSTUS	intron	30608217	30614714	1.0	+	.	ID=g9596.t2.intron38;Parent=g9596.t2
HiC_scaffold_18	AUGUSTUS	intron	30608217	30614714	1.0	+	.	ID=g9596.t3.intron38;Parent=g9596.t3
HiC_scaffold_18	AUGUSTUS	intron	30608217	30614714	1.0	+	.	ID=g9596.t4.intron38;Parent=g9596.t4
HiC_scaffold_18	AUGUSTUS	exon	30614715	30615023	.	+	.	ID=g9596.t1.exon39;Parent=g9596.t1
HiC_scaffold_18	AUGUSTUS	exon	30614715	30615023	.	+	.	ID=g9596.t2.exon39;Parent=g9596.t2
HiC_scaffold_18	AUGUSTUS	exon	30614715	30615023	.	+	.	ID=g9596.t3.exon39;Parent=g9596.t3
HiC_scaffold_18	AUGUSTUS	exon	30614715	30615023	.	+	.	ID=g9596.t4.exon39;Parent=g9596.t4
HiC_scaffold_18	AUGUSTUS	CDS	30614715	30615023	1.0	+	2	ID=g9596.t1.CDS39;Parent=g9596.t1
HiC_scaffold_18	AUGUSTUS	CDS	30614715	30615023	1.0	+	2	ID=g9596.t2.CDS39;Parent=g9596.t2
HiC_scaffold_18	AUGUSTUS	CDS	30614715	30615023	1.0	+	2	ID=g9596.t3.CDS39;Parent=g9596.t3
HiC_scaffold_18	AUGUSTUS	CDS	30614715	30615023	1.0	+	2	ID=g9596.t4.CDS39;Parent=g9596.t4
HiC_scaffold_18	AUGUSTUS	intron	30615024	30615765	1.0	+	.	ID=g9596.t1.intron39;Parent=g9596.t1
HiC_scaffold_18	AUGUSTUS	intron	30615024	30615765	1.0	+	.	ID=g9596.t2.intron39;Parent=g9596.t2
HiC_scaffold_18	AUGUSTUS	intron	30615024	30615765	1.0	+	.	ID=g9596.t3.intron39;Parent=g9596.t3
HiC_scaffold_18	AUGUSTUS	intron	30615024	30615765	1.0	+	.	ID=g9596.t4.intron39;Parent=g9596.t4
HiC_scaffold_18	AUGUSTUS	exon	30615766	30615995	.	+	.	ID=g9596.t1.exon40;Parent=g9596.t1
HiC_scaffold_18	AUGUSTUS	exon	30615766	30615995	.	+	.	ID=g9596.t2.exon40;Parent=g9596.t2
HiC_scaffold_18	AUGUSTUS	exon	30615766	30615995	.	+	.	ID=g9596.t3.exon40;Parent=g9596.t3
HiC_scaffold_18	AUGUSTUS	exon	30615766	30615995	.	+	.	ID=g9596.t4.exon40;Parent=g9596.t4
HiC_scaffold_18	AUGUSTUS	CDS	30615766	30615995	1.0	+	2	ID=g9596.t1.CDS40;Parent=g9596.t1
HiC_scaffold_18	AUGUSTUS	CDS	30615766	30615995	1.0	+	2	ID=g9596.t2.CDS40;Parent=g9596.t2
HiC_scaffold_18	AUGUSTUS	CDS	30615766	30615995	1.0	+	2	ID=g9596.t3.CDS40;Parent=g9596.t3
HiC_scaffold_18	AUGUSTUS	CDS	30615766	30615995	1.0	+	2	ID=g9596.t4.CDS40;Parent=g9596.t4
HiC_scaffold_18	AUGUSTUS	intron	30615996	30616081	1.0	+	.	ID=g9596.t1.intron40;Parent=g9596.t1
HiC_scaffold_18	AUGUSTUS	intron	30615996	30616081	1.0	+	.	ID=g9596.t2.intron40;Parent=g9596.t2
HiC_scaffold_18	AUGUSTUS	intron	30615996	30616081	1.0	+	.	ID=g9596.t3.intron40;Parent=g9596.t3
HiC_scaffold_18	AUGUSTUS	intron	30615996	30616081	1.0	+	.	ID=g9596.t4.intron40;Parent=g9596.t4
HiC_scaffold_18	AUGUSTUS	exon	30616082	30616243	.	+	.	ID=g9596.t1.exon41;Parent=g9596.t1
HiC_scaffold_18	AUGUSTUS	exon	30616082	30616243	.	+	.	ID=g9596.t2.exon41;Parent=g9596.t2
HiC_scaffold_18	AUGUSTUS	exon	30616082	30616243	.	+	.	ID=g9596.t3.exon41;Parent=g9596.t3
HiC_scaffold_18	AUGUSTUS	exon	30616082	30616243	.	+	.	ID=g9596.t4.exon41;Parent=g9596.t4
HiC_scaffold_18	AUGUSTUS	CDS	30616082	30616243	1.0	+	0	ID=g9596.t1.CDS41;Parent=g9596.t1
HiC_scaffold_18	AUGUSTUS	CDS	30616082	30616243	1.0	+	0	ID=g9596.t2.CDS41;Parent=g9596.t2
HiC_scaffold_18	AUGUSTUS	CDS	30616082	30616243	1.0	+	0	ID=g9596.t3.CDS41;Parent=g9596.t3
HiC_scaffold_18	AUGUSTUS	CDS	30616082	30616243	1.0	+	0	ID=g9596.t4.CDS41;Parent=g9596.t4
HiC_scaffold_18	AUGUSTUS	intron	30616244	30617174	1.0	+	.	ID=g9596.t1.intron41;Parent=g9596.t1
HiC_scaffold_18	AUGUSTUS	intron	30616244	30617174	1.0	+	.	ID=g9596.t2.intron41;Parent=g9596.t2
HiC_scaffold_18	AUGUSTUS	intron	30616244	30617174	1.0	+	.	ID=g9596.t3.intron41;Parent=g9596.t3
HiC_scaffold_18	AUGUSTUS	intron	30616244	30617174	1.0	+	.	ID=g9596.t4.intron41;Parent=g9596.t4
HiC_scaffold_18	AUGUSTUS	exon	30617175	30617252	.	+	.	ID=g9596.t1.exon42;Parent=g9596.t1
HiC_scaffold_18	AUGUSTUS	exon	30617175	30617252	.	+	.	ID=g9596.t2.exon42;Parent=g9596.t2
HiC_scaffold_18	AUGUSTUS	exon	30617175	30617252	.	+	.	ID=g9596.t3.exon42;Parent=g9596.t3
HiC_scaffold_18	AUGUSTUS	exon	30617175	30617252	.	+	.	ID=g9596.t4.exon42;Parent=g9596.t4
HiC_scaffold_18	AUGUSTUS	CDS	30617175	30617252	1.0	+	0	ID=g9596.t1.CDS42;Parent=g9596.t1
HiC_scaffold_18	AUGUSTUS	CDS	30617175	30617252	1.0	+	0	ID=g9596.t2.CDS42;Parent=g9596.t2
HiC_scaffold_18	AUGUSTUS	CDS	30617175	30617252	1.0	+	0	ID=g9596.t3.CDS42;Parent=g9596.t3
HiC_scaffold_18	AUGUSTUS	CDS	30617175	30617252	1.0	+	0	ID=g9596.t4.CDS42;Parent=g9596.t4
HiC_scaffold_18	AUGUSTUS	intron	30617253	30618514	1.0	+	.	ID=g9596.t1.intron42;Parent=g9596.t1
HiC_scaffold_18	AUGUSTUS	intron	30617253	30618514	1.0	+	.	ID=g9596.t2.intron42;Parent=g9596.t2
HiC_scaffold_18	AUGUSTUS	intron	30617253	30618514	1.0	+	.	ID=g9596.t3.intron42;Parent=g9596.t3
HiC_scaffold_18	AUGUSTUS	intron	30617253	30618514	1.0	+	.	ID=g9596.t4.intron42;Parent=g9596.t4
HiC_scaffold_18	AUGUSTUS	exon	30618515	30618874	.	+	.	ID=g9596.t1.exon43;Parent=g9596.t1
HiC_scaffold_18	AUGUSTUS	exon	30618515	30618874	.	+	.	ID=g9596.t2.exon43;Parent=g9596.t2
HiC_scaffold_18	AUGUSTUS	exon	30618515	30618874	.	+	.	ID=g9596.t3.exon43;Parent=g9596.t3
HiC_scaffold_18	AUGUSTUS	exon	30618515	30618874	.	+	.	ID=g9596.t4.exon43;Parent=g9596.t4
HiC_scaffold_18	AUGUSTUS	CDS	30618515	30618874	1.0	+	0	ID=g9596.t1.CDS43;Parent=g9596.t1
HiC_scaffold_18	AUGUSTUS	CDS	30618515	30618874	1.0	+	0	ID=g9596.t2.CDS43;Parent=g9596.t2
HiC_scaffold_18	AUGUSTUS	CDS	30618515	30618874	1.0	+	0	ID=g9596.t3.CDS43;Parent=g9596.t3
HiC_scaffold_18	AUGUSTUS	CDS	30618515	30618874	1.0	+	0	ID=g9596.t4.CDS43;Parent=g9596.t4
HiC_scaffold_18	AUGUSTUS	intron	30618875	30619830	1.0	+	.	ID=g9596.t1.intron43;Parent=g9596.t1
HiC_scaffold_18	AUGUSTUS	intron	30618875	30619830	1.0	+	.	ID=g9596.t2.intron43;Parent=g9596.t2
HiC_scaffold_18	AUGUSTUS	intron	30618875	30619830	1.0	+	.	ID=g9596.t3.intron43;Parent=g9596.t3
HiC_scaffold_18	AUGUSTUS	intron	30618875	30619830	1.0	+	.	ID=g9596.t4.intron43;Parent=g9596.t4
HiC_scaffold_18	AUGUSTUS	exon	30619831	30620184	.	+	.	ID=g9596.t1.exon44;Parent=g9596.t1
HiC_scaffold_18	AUGUSTUS	exon	30619831	30620184	.	+	.	ID=g9596.t2.exon44;Parent=g9596.t2
HiC_scaffold_18	AUGUSTUS	exon	30619831	30620184	.	+	.	ID=g9596.t3.exon44;Parent=g9596.t3
HiC_scaffold_18	AUGUSTUS	exon	30619831	30620184	.	+	.	ID=g9596.t4.exon44;Parent=g9596.t4
HiC_scaffold_18	AUGUSTUS	CDS	30619831	30620184	1.0	+	0	ID=g9596.t1.CDS44;Parent=g9596.t1
HiC_scaffold_18	AUGUSTUS	CDS	30619831	30620184	1.0	+	0	ID=g9596.t2.CDS44;Parent=g9596.t2
HiC_scaffold_18	AUGUSTUS	CDS	30619831	30620184	1.0	+	0	ID=g9596.t3.CDS44;Parent=g9596.t3
HiC_scaffold_18	AUGUSTUS	CDS	30619831	30620184	1.0	+	0	ID=g9596.t4.CDS44;Parent=g9596.t4
HiC_scaffold_18	AUGUSTUS	intron	30620185	30621376	1.0	+	.	ID=g9596.t1.intron44;Parent=g9596.t1
HiC_scaffold_18	AUGUSTUS	intron	30620185	30621376	1.0	+	.	ID=g9596.t2.intron44;Parent=g9596.t2
HiC_scaffold_18	AUGUSTUS	intron	30620185	30621376	1.0	+	.	ID=g9596.t3.intron44;Parent=g9596.t3
HiC_scaffold_18	AUGUSTUS	intron	30620185	30621376	1.0	+	.	ID=g9596.t4.intron44;Parent=g9596.t4
HiC_scaffold_18	AUGUSTUS	exon	30621377	30621730	.	+	.	ID=g9596.t1.exon45;Parent=g9596.t1
HiC_scaffold_18	AUGUSTUS	exon	30621377	30621730	.	+	.	ID=g9596.t2.exon45;Parent=g9596.t2
HiC_scaffold_18	AUGUSTUS	exon	30621377	30621730	.	+	.	ID=g9596.t3.exon45;Parent=g9596.t3
HiC_scaffold_18	AUGUSTUS	exon	30621377	30621730	.	+	.	ID=g9596.t4.exon45;Parent=g9596.t4
HiC_scaffold_18	AUGUSTUS	CDS	30621377	30621730	1.0	+	0	ID=g9596.t1.CDS45;Parent=g9596.t1
HiC_scaffold_18	AUGUSTUS	CDS	30621377	30621730	1.0	+	0	ID=g9596.t2.CDS45;Parent=g9596.t2
HiC_scaffold_18	AUGUSTUS	CDS	30621377	30621730	1.0	+	0	ID=g9596.t3.CDS45;Parent=g9596.t3
HiC_scaffold_18	AUGUSTUS	CDS	30621377	30621730	1.0	+	0	ID=g9596.t4.CDS45;Parent=g9596.t4
HiC_scaffold_18	AUGUSTUS	intron	30621731	30623626	1.0	+	.	ID=g9596.t1.intron45;Parent=g9596.t1
HiC_scaffold_18	AUGUSTUS	intron	30621731	30623626	1.0	+	.	ID=g9596.t2.intron45;Parent=g9596.t2
HiC_scaffold_18	AUGUSTUS	intron	30621731	30623626	1.0	+	.	ID=g9596.t3.intron45;Parent=g9596.t3
HiC_scaffold_18	AUGUSTUS	intron	30621731	30623626	1.0	+	.	ID=g9596.t4.intron45;Parent=g9596.t4
HiC_scaffold_18	AUGUSTUS	exon	30623627	30623758	.	+	.	ID=g9596.t1.exon46;Parent=g9596.t1
HiC_scaffold_18	AUGUSTUS	exon	30623627	30623758	.	+	.	ID=g9596.t2.exon46;Parent=g9596.t2
HiC_scaffold_18	AUGUSTUS	exon	30623627	30623758	.	+	.	ID=g9596.t3.exon46;Parent=g9596.t3
HiC_scaffold_18	AUGUSTUS	exon	30623627	30623758	.	+	.	ID=g9596.t4.exon46;Parent=g9596.t4
HiC_scaffold_18	AUGUSTUS	CDS	30623627	30623758	1.0	+	0	ID=g9596.t1.CDS46;Parent=g9596.t1
HiC_scaffold_18	AUGUSTUS	CDS	30623627	30623758	1.0	+	0	ID=g9596.t2.CDS46;Parent=g9596.t2
HiC_scaffold_18	AUGUSTUS	CDS	30623627	30623758	1.0	+	0	ID=g9596.t3.CDS46;Parent=g9596.t3
HiC_scaffold_18	AUGUSTUS	CDS	30623627	30623758	1.0	+	0	ID=g9596.t4.CDS46;Parent=g9596.t4
HiC_scaffold_18	AUGUSTUS	intron	30623759	30626366	1.0	+	.	ID=g9596.t1.intron46;Parent=g9596.t1
HiC_scaffold_18	AUGUSTUS	intron	30623759	30626366	1.0	+	.	ID=g9596.t2.intron46;Parent=g9596.t2
HiC_scaffold_18	AUGUSTUS	intron	30623759	30626366	1.0	+	.	ID=g9596.t3.intron46;Parent=g9596.t3
HiC_scaffold_18	AUGUSTUS	intron	30623759	30626366	1.0	+	.	ID=g9596.t4.intron46;Parent=g9596.t4
HiC_scaffold_18	AUGUSTUS	exon	30626367	30626516	.	+	.	ID=g9596.t1.exon47;Parent=g9596.t1
HiC_scaffold_18	AUGUSTUS	exon	30626367	30626516	.	+	.	ID=g9596.t2.exon47;Parent=g9596.t2
HiC_scaffold_18	AUGUSTUS	exon	30626367	30626516	.	+	.	ID=g9596.t3.exon47;Parent=g9596.t3
HiC_scaffold_18	AUGUSTUS	exon	30626367	30626516	.	+	.	ID=g9596.t4.exon47;Parent=g9596.t4
HiC_scaffold_18	AUGUSTUS	CDS	30626367	30626516	1.0	+	0	ID=g9596.t1.CDS47;Parent=g9596.t1
HiC_scaffold_18	AUGUSTUS	CDS	30626367	30626516	1.0	+	0	ID=g9596.t2.CDS47;Parent=g9596.t2
HiC_scaffold_18	AUGUSTUS	CDS	30626367	30626516	1.0	+	0	ID=g9596.t3.CDS47;Parent=g9596.t3
HiC_scaffold_18	AUGUSTUS	CDS	30626367	30626516	1.0	+	0	ID=g9596.t4.CDS47;Parent=g9596.t4
HiC_scaffold_18	AUGUSTUS	intron	30626517	30626625	1.0	+	.	ID=g9596.t1.intron47;Parent=g9596.t1
HiC_scaffold_18	AUGUSTUS	intron	30626517	30626625	1.0	+	.	ID=g9596.t2.intron47;Parent=g9596.t2
HiC_scaffold_18	AUGUSTUS	intron	30626517	30626625	1.0	+	.	ID=g9596.t3.intron47;Parent=g9596.t3
HiC_scaffold_18	AUGUSTUS	intron	30626517	30626625	1.0	+	.	ID=g9596.t4.intron47;Parent=g9596.t4
HiC_scaffold_18	AUGUSTUS	exon	30626626	30626742	.	+	.	ID=g9596.t1.exon48;Parent=g9596.t1
HiC_scaffold_18	AUGUSTUS	exon	30626626	30626742	.	+	.	ID=g9596.t2.exon48;Parent=g9596.t2
HiC_scaffold_18	AUGUSTUS	exon	30626626	30626742	.	+	.	ID=g9596.t3.exon48;Parent=g9596.t3
HiC_scaffold_18	AUGUSTUS	exon	30626626	30626742	.	+	.	ID=g9596.t4.exon48;Parent=g9596.t4
HiC_scaffold_18	AUGUSTUS	CDS	30626626	30626742	1.0	+	0	ID=g9596.t1.CDS48;Parent=g9596.t1
HiC_scaffold_18	AUGUSTUS	CDS	30626626	30626742	1.0	+	0	ID=g9596.t2.CDS48;Parent=g9596.t2
HiC_scaffold_18	AUGUSTUS	CDS	30626626	30626742	1.0	+	0	ID=g9596.t3.CDS48;Parent=g9596.t3
HiC_scaffold_18	AUGUSTUS	CDS	30626626	30626742	1.0	+	0	ID=g9596.t4.CDS48;Parent=g9596.t4
HiC_scaffold_18	AUGUSTUS	intron	30626743	30629216	1.0	+	.	ID=g9596.t1.intron48;Parent=g9596.t1
HiC_scaffold_18	AUGUSTUS	intron	30626743	30629216	1.0	+	.	ID=g9596.t2.intron48;Parent=g9596.t2
HiC_scaffold_18	AUGUSTUS	intron	30626743	30629216	1.0	+	.	ID=g9596.t3.intron48;Parent=g9596.t3
HiC_scaffold_18	AUGUSTUS	intron	30626743	30629216	1.0	+	.	ID=g9596.t4.intron48;Parent=g9596.t4
HiC_scaffold_18	AUGUSTUS	exon	30629217	30629424	.	+	.	ID=g9596.t1.exon49;Parent=g9596.t1
HiC_scaffold_18	AUGUSTUS	exon	30629217	30629424	.	+	.	ID=g9596.t2.exon49;Parent=g9596.t2
HiC_scaffold_18	AUGUSTUS	exon	30629217	30629424	.	+	.	ID=g9596.t3.exon49;Parent=g9596.t3
HiC_scaffold_18	AUGUSTUS	exon	30629217	30629424	.	+	.	ID=g9596.t4.exon49;Parent=g9596.t4
HiC_scaffold_18	AUGUSTUS	CDS	30629217	30629424	1.0	+	0	ID=g9596.t1.CDS49;Parent=g9596.t1
HiC_scaffold_18	AUGUSTUS	CDS	30629217	30629424	1.0	+	0	ID=g9596.t2.CDS49;Parent=g9596.t2
HiC_scaffold_18	AUGUSTUS	CDS	30629217	30629424	1.0	+	0	ID=g9596.t3.CDS49;Parent=g9596.t3
HiC_scaffold_18	AUGUSTUS	CDS	30629217	30629424	1.0	+	0	ID=g9596.t4.CDS49;Parent=g9596.t4
HiC_scaffold_18	AUGUSTUS	intron	30629425	30631971	1.0	+	.	ID=g9596.t1.intron49;Parent=g9596.t1
HiC_scaffold_18	AUGUSTUS	intron	30629425	30631971	1.0	+	.	ID=g9596.t2.intron49;Parent=g9596.t2
HiC_scaffold_18	AUGUSTUS	intron	30629425	30631971	1.0	+	.	ID=g9596.t3.intron49;Parent=g9596.t3
HiC_scaffold_18	AUGUSTUS	intron	30629425	30631971	1.0	+	.	ID=g9596.t4.intron49;Parent=g9596.t4
HiC_scaffold_18	AUGUSTUS	exon	30631972	30632138	.	+	.	ID=g9596.t1.exon50;Parent=g9596.t1
HiC_scaffold_18	AUGUSTUS	exon	30631972	30632138	.	+	.	ID=g9596.t2.exon50;Parent=g9596.t2
HiC_scaffold_18	AUGUSTUS	exon	30631972	30632138	.	+	.	ID=g9596.t3.exon50;Parent=g9596.t3
HiC_scaffold_18	AUGUSTUS	exon	30631972	30632138	.	+	.	ID=g9596.t4.exon50;Parent=g9596.t4
HiC_scaffold_18	AUGUSTUS	CDS	30631972	30632138	1.0	+	2	ID=g9596.t1.CDS50;Parent=g9596.t1
HiC_scaffold_18	AUGUSTUS	CDS	30631972	30632138	1.0	+	2	ID=g9596.t2.CDS50;Parent=g9596.t2
HiC_scaffold_18	AUGUSTUS	CDS	30631972	30632138	1.0	+	2	ID=g9596.t3.CDS50;Parent=g9596.t3
HiC_scaffold_18	AUGUSTUS	CDS	30631972	30632138	1.0	+	2	ID=g9596.t4.CDS50;Parent=g9596.t4
HiC_scaffold_18	AUGUSTUS	intron	30632139	30633270	1.0	+	.	ID=g9596.t1.intron50;Parent=g9596.t1
HiC_scaffold_18	AUGUSTUS	intron	30632139	30633270	1.0	+	.	ID=g9596.t2.intron50;Parent=g9596.t2
HiC_scaffold_18	AUGUSTUS	intron	30632139	30633270	1.0	+	.	ID=g9596.t3.intron50;Parent=g9596.t3
HiC_scaffold_18	AUGUSTUS	intron	30632139	30633270	1.0	+	.	ID=g9596.t4.intron50;Parent=g9596.t4
HiC_scaffold_18	AUGUSTUS	exon	30633271	30633383	.	+	.	ID=g9596.t1.exon51;Parent=g9596.t1
HiC_scaffold_18	AUGUSTUS	exon	30633271	30633383	.	+	.	ID=g9596.t2.exon51;Parent=g9596.t2
HiC_scaffold_18	AUGUSTUS	exon	30633271	30633383	.	+	.	ID=g9596.t3.exon51;Parent=g9596.t3
HiC_scaffold_18	AUGUSTUS	exon	30633271	30633383	.	+	.	ID=g9596.t4.exon51;Parent=g9596.t4
HiC_scaffold_18	AUGUSTUS	CDS	30633271	30633383	1.0	+	0	ID=g9596.t1.CDS51;Parent=g9596.t1
HiC_scaffold_18	AUGUSTUS	CDS	30633271	30633383	1.0	+	0	ID=g9596.t2.CDS51;Parent=g9596.t2
HiC_scaffold_18	AUGUSTUS	CDS	30633271	30633383	1.0	+	0	ID=g9596.t3.CDS51;Parent=g9596.t3
HiC_scaffold_18	AUGUSTUS	CDS	30633271	30633383	1.0	+	0	ID=g9596.t4.CDS51;Parent=g9596.t4
HiC_scaffold_18	AUGUSTUS	intron	30633384	30634479	1.0	+	.	ID=g9596.t1.intron51;Parent=g9596.t1
HiC_scaffold_18	AUGUSTUS	intron	30633384	30634479	1.0	+	.	ID=g9596.t2.intron51;Parent=g9596.t2
HiC_scaffold_18	AUGUSTUS	intron	30633384	30634479	1.0	+	.	ID=g9596.t3.intron51;Parent=g9596.t3
HiC_scaffold_18	AUGUSTUS	intron	30633384	30634479	1.0	+	.	ID=g9596.t4.intron51;Parent=g9596.t4
HiC_scaffold_18	AUGUSTUS	exon	30634480	30634561	.	+	.	ID=g9596.t1.exon52;Parent=g9596.t1
HiC_scaffold_18	AUGUSTUS	exon	30634480	30634561	.	+	.	ID=g9596.t2.exon52;Parent=g9596.t2
HiC_scaffold_18	AUGUSTUS	exon	30634480	30634561	.	+	.	ID=g9596.t3.exon52;Parent=g9596.t3
HiC_scaffold_18	AUGUSTUS	exon	30634480	30634561	.	+	.	ID=g9596.t4.exon52;Parent=g9596.t4
HiC_scaffold_18	AUGUSTUS	CDS	30634480	30634561	1.0	+	1	ID=g9596.t1.CDS52;Parent=g9596.t1
HiC_scaffold_18	AUGUSTUS	CDS	30634480	30634561	1.0	+	1	ID=g9596.t2.CDS52;Parent=g9596.t2
HiC_scaffold_18	AUGUSTUS	CDS	30634480	30634561	1.0	+	1	ID=g9596.t3.CDS52;Parent=g9596.t3
HiC_scaffold_18	AUGUSTUS	CDS	30634480	30634561	1.0	+	1	ID=g9596.t4.CDS52;Parent=g9596.t4
HiC_scaffold_18	AUGUSTUS	intron	30634562	30637471	1.0	+	.	ID=g9596.t1.intron52;Parent=g9596.t1
HiC_scaffold_18	AUGUSTUS	intron	30634562	30637471	1.0	+	.	ID=g9596.t2.intron52;Parent=g9596.t2
HiC_scaffold_18	AUGUSTUS	intron	30634562	30637471	1.0	+	.	ID=g9596.t3.intron52;Parent=g9596.t3
HiC_scaffold_18	AUGUSTUS	intron	30634562	30637471	1.0	+	.	ID=g9596.t4.intron52;Parent=g9596.t4
HiC_scaffold_18	AUGUSTUS	exon	30637472	30637609	.	+	.	ID=g9596.t1.exon53;Parent=g9596.t1
HiC_scaffold_18	AUGUSTUS	exon	30637472	30637609	.	+	.	ID=g9596.t2.exon53;Parent=g9596.t2
HiC_scaffold_18	AUGUSTUS	exon	30637472	30637609	.	+	.	ID=g9596.t3.exon53;Parent=g9596.t3
HiC_scaffold_18	AUGUSTUS	exon	30637472	30637609	.	+	.	ID=g9596.t4.exon53;Parent=g9596.t4
HiC_scaffold_18	AUGUSTUS	CDS	30637472	30637609	1.0	+	0	ID=g9596.t1.CDS53;Parent=g9596.t1
HiC_scaffold_18	AUGUSTUS	CDS	30637472	30637609	1.0	+	0	ID=g9596.t2.CDS53;Parent=g9596.t2
HiC_scaffold_18	AUGUSTUS	CDS	30637472	30637609	1.0	+	0	ID=g9596.t3.CDS53;Parent=g9596.t3
HiC_scaffold_18	AUGUSTUS	CDS	30637472	30637609	1.0	+	0	ID=g9596.t4.CDS53;Parent=g9596.t4
HiC_scaffold_18	AUGUSTUS	intron	30637610	30639230	1.0	+	.	ID=g9596.t1.intron53;Parent=g9596.t1
HiC_scaffold_18	AUGUSTUS	intron	30637610	30639230	1.0	+	.	ID=g9596.t2.intron53;Parent=g9596.t2
HiC_scaffold_18	AUGUSTUS	intron	30637610	30639230	1.0	+	.	ID=g9596.t3.intron53;Parent=g9596.t3
HiC_scaffold_18	AUGUSTUS	intron	30637610	30639230	1.0	+	.	ID=g9596.t4.intron53;Parent=g9596.t4
HiC_scaffold_18	AUGUSTUS	exon	30639231	30639393	.	+	.	ID=g9596.t1.exon54;Parent=g9596.t1
HiC_scaffold_18	AUGUSTUS	exon	30639231	30639393	.	+	.	ID=g9596.t2.exon54;Parent=g9596.t2
HiC_scaffold_18	AUGUSTUS	exon	30639231	30639393	.	+	.	ID=g9596.t3.exon54;Parent=g9596.t3
HiC_scaffold_18	AUGUSTUS	exon	30639231	30639393	.	+	.	ID=g9596.t4.exon54;Parent=g9596.t4
HiC_scaffold_18	AUGUSTUS	CDS	30639231	30639393	1.0	+	0	ID=g9596.t1.CDS54;Parent=g9596.t1
HiC_scaffold_18	AUGUSTUS	CDS	30639231	30639393	1.0	+	0	ID=g9596.t2.CDS54;Parent=g9596.t2
HiC_scaffold_18	AUGUSTUS	CDS	30639231	30639393	1.0	+	0	ID=g9596.t3.CDS54;Parent=g9596.t3
HiC_scaffold_18	AUGUSTUS	CDS	30639231	30639393	1.0	+	0	ID=g9596.t4.CDS54;Parent=g9596.t4
HiC_scaffold_18	AUGUSTUS	intron	30639394	30641134	1.0	+	.	ID=g9596.t2.intron54;Parent=g9596.t2
HiC_scaffold_18	AUGUSTUS	intron	30639394	30641134	1.0	+	.	ID=g9596.t3.intron54;Parent=g9596.t3
HiC_scaffold_18	AUGUSTUS	intron	30639394	30641134	1.0	+	.	ID=g9596.t4.intron54;Parent=g9596.t4
HiC_scaffold_18	AUGUSTUS	intron	30639394	30641137	1.0	+	.	ID=g9596.t1.intron54;Parent=g9596.t1
HiC_scaffold_18	AUGUSTUS	exon	30641135	30641262	.	+	.	ID=g9596.t2.exon55;Parent=g9596.t2
HiC_scaffold_18	AUGUSTUS	exon	30641135	30641262	.	+	.	ID=g9596.t3.exon55;Parent=g9596.t3
HiC_scaffold_18	AUGUSTUS	exon	30641135	30641262	.	+	.	ID=g9596.t4.exon55;Parent=g9596.t4
HiC_scaffold_18	AUGUSTUS	CDS	30641135	30641262	1.0	+	2	ID=g9596.t2.CDS55;Parent=g9596.t2
HiC_scaffold_18	AUGUSTUS	CDS	30641135	30641262	1.0	+	2	ID=g9596.t3.CDS55;Parent=g9596.t3
HiC_scaffold_18	AUGUSTUS	CDS	30641135	30641262	1.0	+	2	ID=g9596.t4.CDS55;Parent=g9596.t4
HiC_scaffold_18	AUGUSTUS	exon	30641138	30641262	.	+	.	ID=g9596.t1.exon55;Parent=g9596.t1
HiC_scaffold_18	AUGUSTUS	CDS	30641138	30641262	1.0	+	2	ID=g9596.t1.CDS55;Parent=g9596.t1
HiC_scaffold_18	AUGUSTUS	intron	30641263	30641822	1.0	+	.	ID=g9596.t1.intron55;Parent=g9596.t1
HiC_scaffold_18	AUGUSTUS	intron	30641263	30641822	1.0	+	.	ID=g9596.t2.intron55;Parent=g9596.t2
HiC_scaffold_18	AUGUSTUS	intron	30641263	30641822	1.0	+	.	ID=g9596.t3.intron55;Parent=g9596.t3
HiC_scaffold_18	AUGUSTUS	intron	30641263	30641822	1.0	+	.	ID=g9596.t4.intron55;Parent=g9596.t4
HiC_scaffold_18	AUGUSTUS	exon	30641823	30641963	.	+	.	ID=g9596.t1.exon56;Parent=g9596.t1
HiC_scaffold_18	AUGUSTUS	exon	30641823	30641963	.	+	.	ID=g9596.t2.exon56;Parent=g9596.t2
HiC_scaffold_18	AUGUSTUS	exon	30641823	30641963	.	+	.	ID=g9596.t3.exon56;Parent=g9596.t3
HiC_scaffold_18	AUGUSTUS	exon	30641823	30641963	.	+	.	ID=g9596.t4.exon56;Parent=g9596.t4
HiC_scaffold_18	AUGUSTUS	CDS	30641823	30641963	1.0	+	0	ID=g9596.t1.CDS56;Parent=g9596.t1
HiC_scaffold_18	AUGUSTUS	CDS	30641823	30641963	1.0	+	0	ID=g9596.t2.CDS56;Parent=g9596.t2
HiC_scaffold_18	AUGUSTUS	CDS	30641823	30641963	1.0	+	0	ID=g9596.t3.CDS56;Parent=g9596.t3
HiC_scaffold_18	AUGUSTUS	CDS	30641823	30641963	1.0	+	0	ID=g9596.t4.CDS56;Parent=g9596.t4
HiC_scaffold_18	AUGUSTUS	intron	30641964	30643540	1.0	+	.	ID=g9596.t1.intron56;Parent=g9596.t1
HiC_scaffold_18	AUGUSTUS	intron	30641964	30643540	1.0	+	.	ID=g9596.t2.intron56;Parent=g9596.t2
HiC_scaffold_18	AUGUSTUS	intron	30641964	30643540	1.0	+	.	ID=g9596.t3.intron56;Parent=g9596.t3
HiC_scaffold_18	AUGUSTUS	intron	30641964	30643540	1.0	+	.	ID=g9596.t4.intron56;Parent=g9596.t4
HiC_scaffold_18	AUGUSTUS	exon	30643541	30643654	.	+	.	ID=g9596.t1.exon57;Parent=g9596.t1
HiC_scaffold_18	AUGUSTUS	exon	30643541	30643654	.	+	.	ID=g9596.t2.exon57;Parent=g9596.t2
HiC_scaffold_18	AUGUSTUS	exon	30643541	30643654	.	+	.	ID=g9596.t3.exon57;Parent=g9596.t3
HiC_scaffold_18	AUGUSTUS	exon	30643541	30643654	.	+	.	ID=g9596.t4.exon57;Parent=g9596.t4
HiC_scaffold_18	AUGUSTUS	CDS	30643541	30643654	1.0	+	0	ID=g9596.t1.CDS57;Parent=g9596.t1
HiC_scaffold_18	AUGUSTUS	CDS	30643541	30643654	1.0	+	0	ID=g9596.t2.CDS57;Parent=g9596.t2
HiC_scaffold_18	AUGUSTUS	CDS	30643541	30643654	1.0	+	0	ID=g9596.t3.CDS57;Parent=g9596.t3
HiC_scaffold_18	AUGUSTUS	CDS	30643541	30643654	1.0	+	0	ID=g9596.t4.CDS57;Parent=g9596.t4
HiC_scaffold_18	AUGUSTUS	intron	30643655	30643753	1.0	+	.	ID=g9596.t1.intron57;Parent=g9596.t1
HiC_scaffold_18	AUGUSTUS	intron	30643655	30643753	1.0	+	.	ID=g9596.t2.intron57;Parent=g9596.t2
HiC_scaffold_18	AUGUSTUS	intron	30643655	30643753	1.0	+	.	ID=g9596.t3.intron57;Parent=g9596.t3
HiC_scaffold_18	AUGUSTUS	intron	30643655	30643753	1.0	+	.	ID=g9596.t4.intron57;Parent=g9596.t4
HiC_scaffold_18	AUGUSTUS	exon	30643754	30643882	.	+	.	ID=g9596.t1.exon58;Parent=g9596.t1
HiC_scaffold_18	AUGUSTUS	exon	30643754	30643882	.	+	.	ID=g9596.t2.exon58;Parent=g9596.t2
HiC_scaffold_18	AUGUSTUS	exon	30643754	30643882	.	+	.	ID=g9596.t3.exon58;Parent=g9596.t3
HiC_scaffold_18	AUGUSTUS	exon	30643754	30643882	.	+	.	ID=g9596.t4.exon58;Parent=g9596.t4
HiC_scaffold_18	AUGUSTUS	CDS	30643754	30643882	1.0	+	0	ID=g9596.t1.CDS58;Parent=g9596.t1
HiC_scaffold_18	AUGUSTUS	CDS	30643754	30643882	1.0	+	0	ID=g9596.t2.CDS58;Parent=g9596.t2
HiC_scaffold_18	AUGUSTUS	CDS	30643754	30643882	1.0	+	0	ID=g9596.t3.CDS58;Parent=g9596.t3
HiC_scaffold_18	AUGUSTUS	CDS	30643754	30643882	1.0	+	0	ID=g9596.t4.CDS58;Parent=g9596.t4
HiC_scaffold_18	AUGUSTUS	intron	30643883	30644469	1.0	+	.	ID=g9596.t1.intron58;Parent=g9596.t1
HiC_scaffold_18	AUGUSTUS	intron	30643883	30644469	1.0	+	.	ID=g9596.t2.intron58;Parent=g9596.t2
HiC_scaffold_18	AUGUSTUS	intron	30643883	30644469	1.0	+	.	ID=g9596.t3.intron58;Parent=g9596.t3
HiC_scaffold_18	AUGUSTUS	intron	30643883	30644469	1.0	+	.	ID=g9596.t4.intron58;Parent=g9596.t4
HiC_scaffold_18	AUGUSTUS	exon	30644470	30644637	.	+	.	ID=g9596.t1.exon59;Parent=g9596.t1
HiC_scaffold_18	AUGUSTUS	exon	30644470	30644637	.	+	.	ID=g9596.t2.exon59;Parent=g9596.t2
HiC_scaffold_18	AUGUSTUS	exon	30644470	30644637	.	+	.	ID=g9596.t3.exon59;Parent=g9596.t3
HiC_scaffold_18	AUGUSTUS	exon	30644470	30644637	.	+	.	ID=g9596.t4.exon59;Parent=g9596.t4
HiC_scaffold_18	AUGUSTUS	CDS	30644470	30644637	1.0	+	0	ID=g9596.t1.CDS59;Parent=g9596.t1
HiC_scaffold_18	AUGUSTUS	CDS	30644470	30644637	1.0	+	0	ID=g9596.t2.CDS59;Parent=g9596.t2
HiC_scaffold_18	AUGUSTUS	CDS	30644470	30644637	1.0	+	0	ID=g9596.t3.CDS59;Parent=g9596.t3
HiC_scaffold_18	AUGUSTUS	CDS	30644470	30644637	1.0	+	0	ID=g9596.t4.CDS59;Parent=g9596.t4
HiC_scaffold_18	AUGUSTUS	intron	30644638	30646021	1.0	+	.	ID=g9596.t1.intron59;Parent=g9596.t1
HiC_scaffold_18	AUGUSTUS	intron	30644638	30646021	1.0	+	.	ID=g9596.t2.intron59;Parent=g9596.t2
HiC_scaffold_18	AUGUSTUS	intron	30644638	30646021	1.0	+	.	ID=g9596.t3.intron59;Parent=g9596.t3
HiC_scaffold_18	AUGUSTUS	intron	30644638	30646021	1.0	+	.	ID=g9596.t4.intron59;Parent=g9596.t4
HiC_scaffold_18	AUGUSTUS	exon	30646022	30646186	.	+	.	ID=g9596.t1.exon60;Parent=g9596.t1
HiC_scaffold_18	AUGUSTUS	exon	30646022	30646186	.	+	.	ID=g9596.t2.exon60;Parent=g9596.t2
HiC_scaffold_18	AUGUSTUS	exon	30646022	30646186	.	+	.	ID=g9596.t3.exon60;Parent=g9596.t3
HiC_scaffold_18	AUGUSTUS	exon	30646022	30646186	.	+	.	ID=g9596.t4.exon60;Parent=g9596.t4
HiC_scaffold_18	AUGUSTUS	CDS	30646022	30646186	1.0	+	0	ID=g9596.t1.CDS60;Parent=g9596.t1
HiC_scaffold_18	AUGUSTUS	CDS	30646022	30646186	1.0	+	0	ID=g9596.t2.CDS60;Parent=g9596.t2
HiC_scaffold_18	AUGUSTUS	CDS	30646022	30646186	1.0	+	0	ID=g9596.t3.CDS60;Parent=g9596.t3
HiC_scaffold_18	AUGUSTUS	CDS	30646022	30646186	1.0	+	0	ID=g9596.t4.CDS60;Parent=g9596.t4
HiC_scaffold_18	AUGUSTUS	intron	30646187	30647493	1.0	+	.	ID=g9596.t1.intron60;Parent=g9596.t1
HiC_scaffold_18	AUGUSTUS	intron	30646187	30647493	1.0	+	.	ID=g9596.t2.intron60;Parent=g9596.t2
HiC_scaffold_18	AUGUSTUS	intron	30646187	30647493	1.0	+	.	ID=g9596.t3.intron60;Parent=g9596.t3
HiC_scaffold_18	AUGUSTUS	intron	30646187	30647493	1.0	+	.	ID=g9596.t4.intron60;Parent=g9596.t4
HiC_scaffold_18	AUGUSTUS	exon	30647494	30647662	.	+	.	ID=g9596.t1.exon61;Parent=g9596.t1
HiC_scaffold_18	AUGUSTUS	exon	30647494	30647662	.	+	.	ID=g9596.t2.exon61;Parent=g9596.t2
HiC_scaffold_18	AUGUSTUS	exon	30647494	30647662	.	+	.	ID=g9596.t3.exon61;Parent=g9596.t3
HiC_scaffold_18	AUGUSTUS	exon	30647494	30647662	.	+	.	ID=g9596.t4.exon61;Parent=g9596.t4
HiC_scaffold_18	AUGUSTUS	CDS	30647494	30647662	1.0	+	0	ID=g9596.t1.CDS61;Parent=g9596.t1
HiC_scaffold_18	AUGUSTUS	CDS	30647494	30647662	1.0	+	0	ID=g9596.t2.CDS61;Parent=g9596.t2
HiC_scaffold_18	AUGUSTUS	CDS	30647494	30647662	1.0	+	0	ID=g9596.t3.CDS61;Parent=g9596.t3
HiC_scaffold_18	AUGUSTUS	CDS	30647494	30647662	1.0	+	0	ID=g9596.t4.CDS61;Parent=g9596.t4
HiC_scaffold_18	AUGUSTUS	intron	30647663	30648061	1.0	+	.	ID=g9596.t1.intron61;Parent=g9596.t1
HiC_scaffold_18	AUGUSTUS	intron	30647663	30648061	1.0	+	.	ID=g9596.t2.intron61;Parent=g9596.t2
HiC_scaffold_18	AUGUSTUS	intron	30647663	30648061	1.0	+	.	ID=g9596.t3.intron61;Parent=g9596.t3
HiC_scaffold_18	AUGUSTUS	intron	30647663	30648061	1.0	+	.	ID=g9596.t4.intron61;Parent=g9596.t4
HiC_scaffold_18	AUGUSTUS	exon	30648062	30648246	.	+	.	ID=g9596.t1.exon62;Parent=g9596.t1
HiC_scaffold_18	AUGUSTUS	exon	30648062	30648246	.	+	.	ID=g9596.t2.exon62;Parent=g9596.t2
HiC_scaffold_18	AUGUSTUS	exon	30648062	30648246	.	+	.	ID=g9596.t3.exon62;Parent=g9596.t3
HiC_scaffold_18	AUGUSTUS	exon	30648062	30648246	.	+	.	ID=g9596.t4.exon62;Parent=g9596.t4
HiC_scaffold_18	AUGUSTUS	CDS	30648062	30648246	1.0	+	2	ID=g9596.t1.CDS62;Parent=g9596.t1
HiC_scaffold_18	AUGUSTUS	CDS	30648062	30648246	1.0	+	2	ID=g9596.t2.CDS62;Parent=g9596.t2
HiC_scaffold_18	AUGUSTUS	CDS	30648062	30648246	1.0	+	2	ID=g9596.t3.CDS62;Parent=g9596.t3
HiC_scaffold_18	AUGUSTUS	CDS	30648062	30648246	1.0	+	2	ID=g9596.t4.CDS62;Parent=g9596.t4
HiC_scaffold_18	AUGUSTUS	intron	30648247	30648473	1.0	+	.	ID=g9596.t1.intron62;Parent=g9596.t1
HiC_scaffold_18	AUGUSTUS	intron	30648247	30648473	1.0	+	.	ID=g9596.t2.intron62;Parent=g9596.t2
HiC_scaffold_18	AUGUSTUS	intron	30648247	30648473	1.0	+	.	ID=g9596.t3.intron62;Parent=g9596.t3
HiC_scaffold_18	AUGUSTUS	intron	30648247	30648473	1.0	+	.	ID=g9596.t4.intron62;Parent=g9596.t4
HiC_scaffold_18	AUGUSTUS	exon	30648474	30648566	.	+	.	ID=g9596.t1.exon63;Parent=g9596.t1
HiC_scaffold_18	AUGUSTUS	exon	30648474	30648566	.	+	.	ID=g9596.t2.exon63;Parent=g9596.t2
HiC_scaffold_18	AUGUSTUS	exon	30648474	30648566	.	+	.	ID=g9596.t3.exon63;Parent=g9596.t3
HiC_scaffold_18	AUGUSTUS	exon	30648474	30648566	.	+	.	ID=g9596.t4.exon63;Parent=g9596.t4
HiC_scaffold_18	AUGUSTUS	CDS	30648474	30648566	1.0	+	0	ID=g9596.t1.CDS63;Parent=g9596.t1
HiC_scaffold_18	AUGUSTUS	CDS	30648474	30648566	1.0	+	0	ID=g9596.t2.CDS63;Parent=g9596.t2
HiC_scaffold_18	AUGUSTUS	CDS	30648474	30648566	1.0	+	0	ID=g9596.t3.CDS63;Parent=g9596.t3
HiC_scaffold_18	AUGUSTUS	CDS	30648474	30648566	1.0	+	0	ID=g9596.t4.CDS63;Parent=g9596.t4
HiC_scaffold_18	AUGUSTUS	intron	30648567	30648695	1.0	+	.	ID=g9596.t1.intron63;Parent=g9596.t1
HiC_scaffold_18	AUGUSTUS	intron	30648567	30648695	1.0	+	.	ID=g9596.t2.intron63;Parent=g9596.t2
HiC_scaffold_18	AUGUSTUS	intron	30648567	30648695	1.0	+	.	ID=g9596.t3.intron63;Parent=g9596.t3
HiC_scaffold_18	AUGUSTUS	intron	30648567	30648695	1.0	+	.	ID=g9596.t4.intron63;Parent=g9596.t4
HiC_scaffold_18	AUGUSTUS	exon	30648696	30648900	.	+	.	ID=g9596.t1.exon64;Parent=g9596.t1
HiC_scaffold_18	AUGUSTUS	exon	30648696	30648900	.	+	.	ID=g9596.t2.exon64;Parent=g9596.t2
HiC_scaffold_18	AUGUSTUS	exon	30648696	30648900	.	+	.	ID=g9596.t3.exon64;Parent=g9596.t3
HiC_scaffold_18	AUGUSTUS	exon	30648696	30648900	.	+	.	ID=g9596.t4.exon64;Parent=g9596.t4
HiC_scaffold_18	AUGUSTUS	CDS	30648696	30648900	1.0	+	0	ID=g9596.t1.CDS64;Parent=g9596.t1
HiC_scaffold_18	AUGUSTUS	CDS	30648696	30648900	1.0	+	0	ID=g9596.t2.CDS64;Parent=g9596.t2
HiC_scaffold_18	AUGUSTUS	CDS	30648696	30648900	1.0	+	0	ID=g9596.t3.CDS64;Parent=g9596.t3
HiC_scaffold_18	AUGUSTUS	CDS	30648696	30648900	1.0	+	0	ID=g9596.t4.CDS64;Parent=g9596.t4
HiC_scaffold_18	AUGUSTUS	intron	30648901	30649823	1.0	+	.	ID=g9596.t1.intron64;Parent=g9596.t1
HiC_scaffold_18	AUGUSTUS	intron	30648901	30649823	1.0	+	.	ID=g9596.t2.intron64;Parent=g9596.t2
HiC_scaffold_18	AUGUSTUS	intron	30648901	30649823	1.0	+	.	ID=g9596.t3.intron64;Parent=g9596.t3
HiC_scaffold_18	AUGUSTUS	intron	30648901	30649823	1.0	+	.	ID=g9596.t4.intron64;Parent=g9596.t4
HiC_scaffold_18	AUGUSTUS	exon	30649824	30649963	.	+	.	ID=g9596.t1.exon65;Parent=g9596.t1
HiC_scaffold_18	AUGUSTUS	exon	30649824	30649963	.	+	.	ID=g9596.t2.exon65;Parent=g9596.t2
HiC_scaffold_18	AUGUSTUS	exon	30649824	30649963	.	+	.	ID=g9596.t3.exon65;Parent=g9596.t3
HiC_scaffold_18	AUGUSTUS	exon	30649824	30649963	.	+	.	ID=g9596.t4.exon65;Parent=g9596.t4
HiC_scaffold_18	AUGUSTUS	CDS	30649824	30649963	1.0	+	2	ID=g9596.t1.CDS65;Parent=g9596.t1
HiC_scaffold_18	AUGUSTUS	CDS	30649824	30649963	1.0	+	2	ID=g9596.t2.CDS65;Parent=g9596.t2
HiC_scaffold_18	AUGUSTUS	CDS	30649824	30649963	1.0	+	2	ID=g9596.t3.CDS65;Parent=g9596.t3
HiC_scaffold_18	AUGUSTUS	CDS	30649824	30649963	1.0	+	2	ID=g9596.t4.CDS65;Parent=g9596.t4
HiC_scaffold_18	AUGUSTUS	intron	30649964	30650039	1.0	+	.	ID=g9596.t1.intron65;Parent=g9596.t1
HiC_scaffold_18	AUGUSTUS	intron	30649964	30650039	1.0	+	.	ID=g9596.t2.intron65;Parent=g9596.t2
HiC_scaffold_18	AUGUSTUS	intron	30649964	30650039	1.0	+	.	ID=g9596.t3.intron65;Parent=g9596.t3
HiC_scaffold_18	AUGUSTUS	intron	30649964	30650039	1.0	+	.	ID=g9596.t4.intron65;Parent=g9596.t4
HiC_scaffold_18	AUGUSTUS	exon	30650040	30650137	.	+	.	ID=g9596.t1.exon66;Parent=g9596.t1
HiC_scaffold_18	AUGUSTUS	exon	30650040	30650137	.	+	.	ID=g9596.t2.exon66;Parent=g9596.t2
HiC_scaffold_18	AUGUSTUS	exon	30650040	30650137	.	+	.	ID=g9596.t3.exon66;Parent=g9596.t3
HiC_scaffold_18	AUGUSTUS	exon	30650040	30650137	.	+	.	ID=g9596.t4.exon66;Parent=g9596.t4
HiC_scaffold_18	AUGUSTUS	CDS	30650040	30650137	1.0	+	0	ID=g9596.t1.CDS66;Parent=g9596.t1
HiC_scaffold_18	AUGUSTUS	CDS	30650040	30650137	1.0	+	0	ID=g9596.t2.CDS66;Parent=g9596.t2
HiC_scaffold_18	AUGUSTUS	CDS	30650040	30650137	1.0	+	0	ID=g9596.t3.CDS66;Parent=g9596.t3
HiC_scaffold_18	AUGUSTUS	CDS	30650040	30650137	1.0	+	0	ID=g9596.t4.CDS66;Parent=g9596.t4
HiC_scaffold_18	AUGUSTUS	intron	30650138	30650765	1.0	+	.	ID=g9596.t1.intron66;Parent=g9596.t1
HiC_scaffold_18	AUGUSTUS	intron	30650138	30650765	1.0	+	.	ID=g9596.t2.intron66;Parent=g9596.t2
HiC_scaffold_18	AUGUSTUS	intron	30650138	30650765	1.0	+	.	ID=g9596.t3.intron66;Parent=g9596.t3
HiC_scaffold_18	AUGUSTUS	intron	30650138	30650765	1.0	+	.	ID=g9596.t4.intron66;Parent=g9596.t4
HiC_scaffold_18	AUGUSTUS	exon	30650766	30650947	.	+	.	ID=g9596.t1.exon67;Parent=g9596.t1
HiC_scaffold_18	AUGUSTUS	exon	30650766	30650947	.	+	.	ID=g9596.t2.exon67;Parent=g9596.t2
HiC_scaffold_18	AUGUSTUS	exon	30650766	30650947	.	+	.	ID=g9596.t3.exon67;Parent=g9596.t3
HiC_scaffold_18	AUGUSTUS	exon	30650766	30650947	.	+	.	ID=g9596.t4.exon67;Parent=g9596.t4
HiC_scaffold_18	AUGUSTUS	CDS	30650766	30650947	1.0	+	1	ID=g9596.t1.CDS67;Parent=g9596.t1
HiC_scaffold_18	AUGUSTUS	CDS	30650766	30650947	1.0	+	1	ID=g9596.t2.CDS67;Parent=g9596.t2
HiC_scaffold_18	AUGUSTUS	CDS	30650766	30650947	1.0	+	1	ID=g9596.t3.CDS67;Parent=g9596.t3
HiC_scaffold_18	AUGUSTUS	CDS	30650766	30650947	1.0	+	1	ID=g9596.t4.CDS67;Parent=g9596.t4
HiC_scaffold_18	AUGUSTUS	intron	30650948	30652484	1.0	+	.	ID=g9596.t1.intron67;Parent=g9596.t1
HiC_scaffold_18	AUGUSTUS	intron	30650948	30652484	1.0	+	.	ID=g9596.t2.intron67;Parent=g9596.t2
HiC_scaffold_18	AUGUSTUS	intron	30650948	30652484	1.0	+	.	ID=g9596.t3.intron67;Parent=g9596.t3
HiC_scaffold_18	AUGUSTUS	intron	30650948	30652484	1.0	+	.	ID=g9596.t4.intron67;Parent=g9596.t4
HiC_scaffold_18	AUGUSTUS	exon	30652485	30652690	.	+	.	ID=g9596.t1.exon68;Parent=g9596.t1
HiC_scaffold_18	AUGUSTUS	exon	30652485	30652690	.	+	.	ID=g9596.t2.exon68;Parent=g9596.t2
HiC_scaffold_18	AUGUSTUS	exon	30652485	30652690	.	+	.	ID=g9596.t3.exon68;Parent=g9596.t3
HiC_scaffold_18	AUGUSTUS	exon	30652485	30652690	.	+	.	ID=g9596.t4.exon68;Parent=g9596.t4
HiC_scaffold_18	AUGUSTUS	CDS	30652485	30652690	1.0	+	2	ID=g9596.t1.CDS68;Parent=g9596.t1
HiC_scaffold_18	AUGUSTUS	CDS	30652485	30652690	1.0	+	2	ID=g9596.t2.CDS68;Parent=g9596.t2
HiC_scaffold_18	AUGUSTUS	CDS	30652485	30652690	1.0	+	2	ID=g9596.t3.CDS68;Parent=g9596.t3
HiC_scaffold_18	AUGUSTUS	CDS	30652485	30652690	1.0	+	2	ID=g9596.t4.CDS68;Parent=g9596.t4
HiC_scaffold_18	AUGUSTUS	intron	30652691	30652846	1.0	+	.	ID=g9596.t1.intron68;Parent=g9596.t1
HiC_scaffold_18	AUGUSTUS	intron	30652691	30652846	1.0	+	.	ID=g9596.t2.intron68;Parent=g9596.t2
HiC_scaffold_18	AUGUSTUS	intron	30652691	30652846	1.0	+	.	ID=g9596.t3.intron68;Parent=g9596.t3
HiC_scaffold_18	AUGUSTUS	intron	30652691	30652846	1.0	+	.	ID=g9596.t4.intron68;Parent=g9596.t4
HiC_scaffold_18	AUGUSTUS	exon	30652847	30653024	.	+	.	ID=g9596.t1.exon69;Parent=g9596.t1
HiC_scaffold_18	AUGUSTUS	exon	30652847	30653024	.	+	.	ID=g9596.t2.exon69;Parent=g9596.t2
HiC_scaffold_18	AUGUSTUS	exon	30652847	30653024	.	+	.	ID=g9596.t3.exon69;Parent=g9596.t3
HiC_scaffold_18	AUGUSTUS	exon	30652847	30653024	.	+	.	ID=g9596.t4.exon69;Parent=g9596.t4
HiC_scaffold_18	AUGUSTUS	CDS	30652847	30653024	1.0	+	0	ID=g9596.t1.CDS69;Parent=g9596.t1
HiC_scaffold_18	AUGUSTUS	CDS	30652847	30653024	1.0	+	0	ID=g9596.t2.CDS69;Parent=g9596.t2
HiC_scaffold_18	AUGUSTUS	CDS	30652847	30653024	1.0	+	0	ID=g9596.t3.CDS69;Parent=g9596.t3
HiC_scaffold_18	AUGUSTUS	CDS	30652847	30653024	1.0	+	0	ID=g9596.t4.CDS69;Parent=g9596.t4
HiC_scaffold_18	AUGUSTUS	intron	30653025	30653775	1.0	+	.	ID=g9596.t1.intron69;Parent=g9596.t1
HiC_scaffold_18	AUGUSTUS	intron	30653025	30653775	1.0	+	.	ID=g9596.t2.intron69;Parent=g9596.t2
HiC_scaffold_18	AUGUSTUS	intron	30653025	30653775	1.0	+	.	ID=g9596.t3.intron69;Parent=g9596.t3
HiC_scaffold_18	AUGUSTUS	intron	30653025	30653775	1.0	+	.	ID=g9596.t4.intron69;Parent=g9596.t4
HiC_scaffold_18	AUGUSTUS	exon	30653776	30653885	.	+	.	ID=g9596.t1.exon70;Parent=g9596.t1
HiC_scaffold_18	AUGUSTUS	exon	30653776	30653885	.	+	.	ID=g9596.t2.exon70;Parent=g9596.t2
HiC_scaffold_18	AUGUSTUS	exon	30653776	30653885	.	+	.	ID=g9596.t3.exon70;Parent=g9596.t3
HiC_scaffold_18	AUGUSTUS	exon	30653776	30653885	.	+	.	ID=g9596.t4.exon70;Parent=g9596.t4
HiC_scaffold_18	AUGUSTUS	CDS	30653776	30653885	1.0	+	2	ID=g9596.t1.CDS70;Parent=g9596.t1
HiC_scaffold_18	AUGUSTUS	CDS	30653776	30653885	1.0	+	2	ID=g9596.t2.CDS70;Parent=g9596.t2
HiC_scaffold_18	AUGUSTUS	CDS	30653776	30653885	1.0	+	2	ID=g9596.t3.CDS70;Parent=g9596.t3
HiC_scaffold_18	AUGUSTUS	CDS	30653776	30653885	1.0	+	2	ID=g9596.t4.CDS70;Parent=g9596.t4
HiC_scaffold_18	AUGUSTUS	intron	30653886	30654100	1.0	+	.	ID=g9596.t1.intron70;Parent=g9596.t1
HiC_scaffold_18	AUGUSTUS	intron	30653886	30654100	1.0	+	.	ID=g9596.t2.intron70;Parent=g9596.t2
HiC_scaffold_18	AUGUSTUS	intron	30653886	30654100	1.0	+	.	ID=g9596.t3.intron70;Parent=g9596.t3
HiC_scaffold_18	AUGUSTUS	intron	30653886	30654100	1.0	+	.	ID=g9596.t4.intron70;Parent=g9596.t4
HiC_scaffold_18	AUGUSTUS	exon	30654101	30654214	.	+	.	ID=g9596.t1.exon71;Parent=g9596.t1
HiC_scaffold_18	AUGUSTUS	exon	30654101	30654214	.	+	.	ID=g9596.t2.exon71;Parent=g9596.t2
HiC_scaffold_18	AUGUSTUS	exon	30654101	30654214	.	+	.	ID=g9596.t3.exon71;Parent=g9596.t3
HiC_scaffold_18	AUGUSTUS	exon	30654101	30654214	.	+	.	ID=g9596.t4.exon71;Parent=g9596.t4
HiC_scaffold_18	AUGUSTUS	CDS	30654101	30654214	1.0	+	0	ID=g9596.t1.CDS71;Parent=g9596.t1
HiC_scaffold_18	AUGUSTUS	CDS	30654101	30654214	1.0	+	0	ID=g9596.t2.CDS71;Parent=g9596.t2
HiC_scaffold_18	AUGUSTUS	CDS	30654101	30654214	1.0	+	0	ID=g9596.t3.CDS71;Parent=g9596.t3
HiC_scaffold_18	AUGUSTUS	CDS	30654101	30654214	1.0	+	0	ID=g9596.t4.CDS71;Parent=g9596.t4
HiC_scaffold_18	AUGUSTUS	intron	30654215	30654367	1.0	+	.	ID=g9596.t1.intron71;Parent=g9596.t1
HiC_scaffold_18	AUGUSTUS	intron	30654215	30654367	1.0	+	.	ID=g9596.t2.intron71;Parent=g9596.t2
HiC_scaffold_18	AUGUSTUS	intron	30654215	30654367	1.0	+	.	ID=g9596.t3.intron71;Parent=g9596.t3
HiC_scaffold_18	AUGUSTUS	intron	30654215	30654367	1.0	+	.	ID=g9596.t4.intron71;Parent=g9596.t4
HiC_scaffold_18	AUGUSTUS	exon	30654368	30654509	.	+	.	ID=g9596.t1.exon72;Parent=g9596.t1
HiC_scaffold_18	AUGUSTUS	exon	30654368	30654509	.	+	.	ID=g9596.t2.exon72;Parent=g9596.t2
HiC_scaffold_18	AUGUSTUS	exon	30654368	30654509	.	+	.	ID=g9596.t3.exon72;Parent=g9596.t3
HiC_scaffold_18	AUGUSTUS	exon	30654368	30654509	.	+	.	ID=g9596.t4.exon72;Parent=g9596.t4
HiC_scaffold_18	AUGUSTUS	CDS	30654368	30654509	1.0	+	0	ID=g9596.t1.CDS72;Parent=g9596.t1
HiC_scaffold_18	AUGUSTUS	CDS	30654368	30654509	1.0	+	0	ID=g9596.t2.CDS72;Parent=g9596.t2
HiC_scaffold_18	AUGUSTUS	CDS	30654368	30654509	1.0	+	0	ID=g9596.t3.CDS72;Parent=g9596.t3
HiC_scaffold_18	AUGUSTUS	CDS	30654368	30654509	1.0	+	0	ID=g9596.t4.CDS72;Parent=g9596.t4
HiC_scaffold_18	AUGUSTUS	intron	30654510	30664976	1.0	+	.	ID=g9596.t1.intron72;Parent=g9596.t1
HiC_scaffold_18	AUGUSTUS	intron	30654510	30664976	1.0	+	.	ID=g9596.t2.intron72;Parent=g9596.t2
HiC_scaffold_18	AUGUSTUS	intron	30654510	30664976	1.0	+	.	ID=g9596.t3.intron72;Parent=g9596.t3
HiC_scaffold_18	AUGUSTUS	intron	30654510	30664976	1.0	+	.	ID=g9596.t4.intron72;Parent=g9596.t4
HiC_scaffold_18	AUGUSTUS	exon	30664977	30664981	.	+	.	ID=g9596.t1.exon73;Parent=g9596.t1
HiC_scaffold_18	AUGUSTUS	exon	30664977	30664981	.	+	.	ID=g9596.t2.exon73;Parent=g9596.t2
HiC_scaffold_18	AUGUSTUS	exon	30664977	30664981	.	+	.	ID=g9596.t3.exon73;Parent=g9596.t3
HiC_scaffold_18	AUGUSTUS	exon	30664977	30664981	.	+	.	ID=g9596.t4.exon73;Parent=g9596.t4
HiC_scaffold_18	AUGUSTUS	CDS	30664977	30664981	1.0	+	2	ID=g9596.t1.CDS73;Parent=g9596.t1
HiC_scaffold_18	AUGUSTUS	CDS	30664977	30664981	1.0	+	2	ID=g9596.t2.CDS73;Parent=g9596.t2
HiC_scaffold_18	AUGUSTUS	CDS	30664977	30664981	1.0	+	2	ID=g9596.t3.CDS73;Parent=g9596.t3
HiC_scaffold_18	AUGUSTUS	CDS	30664977	30664981	1.0	+	2	ID=g9596.t4.CDS73;Parent=g9596.t4
HiC_scaffold_18	AUGUSTUS	stop_codon	30664979	30664981	.	+	0	ID=g9596.t1.stop1;Parent=g9596.t1
HiC_scaffold_18	AUGUSTUS	stop_codon	30664979	30664981	.	+	0	ID=g9596.t2.stop1;Parent=g9596.t2
HiC_scaffold_18	AUGUSTUS	stop_codon	30664979	30664981	.	+	0	ID=g9596.t3.stop1;Parent=g9596.t3
HiC_scaffold_18	AUGUSTUS	stop_codon	30664979	30664981	.	+	0	ID=g9596.t4.stop1;Parent=g9596.t4
HiC_scaffold_18	AUGUSTUS	stop_codon	30694841	30694843	.	-	0	ID=g9597.t1.stop1;Parent=g9597.t1
HiC_scaffold_18	AUGUSTUS	exon	30694841	30694989	.	-	.	ID=g9597.t1.exon1;Parent=g9597.t1
HiC_scaffold_18	AUGUSTUS	CDS	30694841	30694989	1.0	-	2	ID=g9597.t1.CDS1;Parent=g9597.t1
HiC_scaffold_18	AUGUSTUS	gene	30694841	30697740	.	-	.	ID=g9597
HiC_scaffold_18	AUGUSTUS	mRNA	30694841	30697740	1.0	-	.	ID=g9597.t1;Parent=g9597;em_target=9707.XP_004401323.1;em_score=312.9;em_evalue=1.2e-96;em_tcov=.;em_OGs=2CSZD@1|root,2S4AN@2759|Eukaryota,3A4TF@33154|Opisthokonta,3BRP5@33208|Metazoa,3D6HI@33213|Bilateria,48ECW@7711|Chordata,49AXX@7742|Vertebrata,3JGKB@40674|Mammalia,3EW7D@33554|Carnivora;em_COG_cat=S;em_desc=genome instability;em_max_annot_lvl=33208|Metazoa;em_Preferred_name=RMI2;em_PFAMs=RMI2;em_GOs=GO:0005575,GO:0005622,GO:0005623,GO:0005634,GO:0005654,GO:0005737,GO:0005829,GO:0006139,GO:0006259,GO:0006260,GO:0006725,GO:0006807,GO:0008150,GO:0008152,GO:0009058,GO:0009059,GO:0009987,GO:0010564,GO:0016604,GO:0016607,GO:0031974,GO:0031981,GO:0033043,GO:0033044,GO:0033045,GO:0034641,GO:0034645,GO:0043170,GO:0043226,GO:0043227,GO:0043229,GO:0043231,GO:0043233,GO:0044237,GO:0044238,GO:0044249,GO:0044260,GO:0044422,GO:0044424,GO:0044428,GO:0044444,GO:0044446,GO:0044451,GO:0044464,GO:0046483,GO:0050789,GO:0050794,GO:0051128,GO:0051726,GO:0051983,GO:0065007,GO:0070013,GO:0071704,GO:0090304,GO:1901360,GO:1901576;em_KEGG_ko=ko:K15365;em_KEGG_Pathway=ko03460,map03460;em_KEGG_Module=M00414;em_BRITE=ko00000,ko00001,ko00002,ko03400
HiC_scaffold_18	AUGUSTUS	intron	30694990	30697424	1.0	-	.	ID=g9597.t1.intron1;Parent=g9597.t1
HiC_scaffold_18	AUGUSTUS	exon	30697425	30697740	.	-	.	ID=g9597.t1.exon2;Parent=g9597.t1
HiC_scaffold_18	AUGUSTUS	CDS	30697425	30697740	1.0	-	0	ID=g9597.t1.CDS2;Parent=g9597.t1
HiC_scaffold_18	AUGUSTUS	start_codon	30697738	30697740	.	-	0	ID=g9597.t1.start1;Parent=g9597.t1
HiC_scaffold_18	AUGUSTUS	start_codon	30744640	30744642	.	+	0	ID=g9598.t1.start1;Parent=g9598.t1
HiC_scaffold_18	AUGUSTUS	gene	30744640	30744915	.	+	.	ID=g9598
HiC_scaffold_18	AUGUSTUS	exon	30744640	30744915	.	+	.	ID=g9598.t1.exon1;Parent=g9598.t1
HiC_scaffold_18	AUGUSTUS	mRNA	30744640	30744915	1.0	+	.	ID=g9598.t1;Parent=g9598;em_target=9713.XP_006746036.1;em_score=151.4;em_evalue=1.1e-47;em_tcov=.;em_OGs=2F2V5@1|root,2T3TU@2759|Eukaryota,3A6Q7@33154|Opisthokonta,3C1VN@33208|Metazoa,3D9VB@33213|Bilateria,48G30@7711|Chordata,49CZ4@7742|Vertebrata,3JHXE@40674|Mammalia,3EVX0@33554|Carnivora;em_COG_cat=S;em_desc=chromosome condensation;em_max_annot_lvl=33208|Metazoa;em_Preferred_name=PRM3;em_GOs=GO:0005575,GO:0005622,GO:0005623,GO:0005634,GO:0005694,GO:0005737,GO:0006928,GO:0008150,GO:0009987,GO:0030317,GO:0040011,GO:0043226,GO:0043227,GO:0043228,GO:0043229,GO:0043231,GO:0043232,GO:0044424,GO:0044464,GO:0048870,GO:0051179,GO:0051674,GO:0097722;em_PFAMs=
HiC_scaffold_18	AUGUSTUS	CDS	30744640	30744915	1.0	+	0	ID=g9598.t1.CDS1;Parent=g9598.t1
HiC_scaffold_18	AUGUSTUS	stop_codon	30744913	30744915	.	+	0	ID=g9598.t1.stop1;Parent=g9598.t1
HiC_scaffold_18	AUGUSTUS	start_codon	30748185	30748187	.	+	0	ID=g9599.t1.start1;Parent=g9599.t1
HiC_scaffold_18	AUGUSTUS	exon	30748185	30748560	.	+	.	ID=g9599.t1.exon1;Parent=g9599.t1
HiC_scaffold_18	AUGUSTUS	CDS	30748185	30748560	1.0	+	0	ID=g9599.t1.CDS1;Parent=g9599.t1
HiC_scaffold_18	AUGUSTUS	gene	30748185	30749456	.	+	.	ID=g9599
HiC_scaffold_18	AUGUSTUS	mRNA	30748185	30749456	1.0	+	.	ID=g9599.t1;Parent=g9599;em_target=9668.ENSMPUP00000014519;em_score=244.6;em_evalue=5e-76;em_tcov=.;em_OGs=KOG4566@1|root,KOG4566@2759|Eukaryota,3AAZQ@33154|Opisthokonta,3C123@33208|Metazoa,3D9EY@33213|Bilateria,48GFF@7711|Chordata,49CMR@7742|Vertebrata,3JHWX@40674|Mammalia,3EVIJ@33554|Carnivora;em_COG_cat=B;em_desc=Plays a key role in the replacement of histones to protamine in the elongating spermatids of mammals. In condensing spermatids, loaded onto the nucleosomes, where it promotes the recruitment and processing of protamines, which are responsible for histone eviction;em_max_annot_lvl=33208|Metazoa;em_PFAMs=TP2;em_Preferred_name=TNP2;em_GOs=GO:0000003,GO:0000228,GO:0000785,GO:0000786,GO:0000788,GO:0000790,GO:0001673,GO:0003006,GO:0003674,GO:0005488,GO:0005575,GO:0005622,GO:0005623,GO:0005634,GO:0005694,GO:0006323,GO:0006325,GO:0006338,GO:0006928,GO:0006996,GO:0006997,GO:0007276,GO:0007281,GO:0007283,GO:0007286,GO:0007289,GO:0007338,GO:0007339,GO:0007340,GO:0007341,GO:0008037,GO:0008150,GO:0008270,GO:0009566,GO:0009893,GO:0009987,GO:0009988,GO:0010468,GO:0010604,GO:0010628,GO:0010954,GO:0016043,GO:0019222,GO:0019953,GO:0022412,GO:0022414,GO:0030154,GO:0030162,GO:0030317,GO:0031323,GO:0031325,GO:0031974,GO:0031981,GO:0032268,GO:0032270,GO:0032501,GO:0032502,GO:0032504,GO:0032991,GO:0032993,GO:0034728,GO:0035036,GO:0035092,GO:0035093,GO:0040011,GO:0043044,GO:0043073,GO:0043167,GO:0043169,GO:0043226,GO:0043227,GO:0043228,GO:0043229,GO:0043231,GO:0043232,GO:0043233,GO:0043486,GO:0043933,GO:0044422,GO:0044424,GO:0044427,GO:0044428,GO:0044446,GO:0044454,GO:0044464,GO:0044703,GO:0044706,GO:0044815,GO:0045862,GO:0046872,GO:0046914,GO:0048232,GO:0048468,GO:0048515,GO:0048518,GO:0048522,GO:0048609,GO:0048856,GO:0048869,GO:0048870,GO:0050789,GO:0050794,GO:0051171,GO:0051173,GO:0051179,GO:0051246,GO:0051247,GO:0051276,GO:0051674,GO:0051704,GO:0060255,GO:0065007,GO:0070013,GO:0070613,GO:0071103,GO:0071824,GO:0071840,GO:0080090,GO:0097722,GO:1903317,GO:1903319;em_KEGG_ko=ko:K19925;em_BRITE=ko00000,ko04131
HiC_scaffold_18	AUGUSTUS	intron	30748561	30749439	1.0	+	.	ID=g9599.t1.intron1;Parent=g9599.t1
HiC_scaffold_18	AUGUSTUS	exon	30749440	30749456	.	+	.	ID=g9599.t1.exon2;Parent=g9599.t1
HiC_scaffold_18	AUGUSTUS	CDS	30749440	30749456	1.0	+	2	ID=g9599.t1.CDS2;Parent=g9599.t1
HiC_scaffold_18	AUGUSTUS	stop_codon	30749454	30749456	.	+	0	ID=g9599.t1.stop1;Parent=g9599.t1
HiC_scaffold_18	AUGUSTUS	start_codon	30759700	30759702	.	+	0	ID=g9600.t1.start1;Parent=g9600.t1
HiC_scaffold_18	AUGUSTUS	gene	30759700	30760374	.	+	.	ID=g9600
HiC_scaffold_18	AUGUSTUS	exon	30759700	30760374	.	+	.	ID=g9600.t1.exon1;Parent=g9600.t1
HiC_scaffold_18	AUGUSTUS	mRNA	30759700	30760374	1.0	+	.	ID=g9600.t1;Parent=g9600;em_target=9713.XP_006746034.1;em_score=458.0;em_evalue=1.5e-140;em_tcov=.;em_OGs=KOG4566@1|root,KOG4566@2759|Eukaryota,39TX4@33154|Opisthokonta,3BHDH@33208|Metazoa,3D3W9@33213|Bilateria,486IF@7711|Chordata,496YX@7742|Vertebrata,3J9RA@40674|Mammalia,3ENZV@33554|Carnivora;em_COG_cat=T;em_desc=Suppressor of cytokine signaling 1;em_max_annot_lvl=33208|Metazoa;em_PFAMs=SH2,SOCS_box;em_Preferred_name=SOCS1;em_GOs=GO:0001101,GO:0001817,GO:0001932,GO:0001933,GO:0001959,GO:0002237,GO:0002682,GO:0002683,GO:0002684,GO:0002694,GO:0002695,GO:0002696,GO:0002791,GO:0003674,GO:0004857,GO:0004860,GO:0005102,GO:0005159,GO:0005488,GO:0005515,GO:0005575,GO:0005622,GO:0005623,GO:0005634,GO:0005654,GO:0005737,GO:0005829,GO:0006469,GO:0007154,GO:0007162,GO:0007165,GO:0007166,GO:0007259,GO:0007275,GO:0008150,GO:0009605,GO:0009607,GO:0009617,GO:0009719,GO:0009725,GO:0009892,GO:0009966,GO:0009968,GO:0009987,GO:0010033,GO:0010243,GO:0010533,GO:0010563,GO:0010605,GO:0010646,GO:0010648,GO:0014070,GO:0019207,GO:0019210,GO:0019220,GO:0019221,GO:0019222,GO:0019887,GO:0019899,GO:0019900,GO:0019901,GO:0022407,GO:0022408,GO:0022409,GO:0023051,GO:0023052,GO:0023057,GO:0030154,GO:0030155,GO:0030234,GO:0031099,GO:0031100,GO:0031323,GO:0031324,GO:0031347,GO:0031399,GO:0031400,GO:0031974,GO:0031981,GO:0032268,GO:0032269,GO:0032355,GO:0032496,GO:0032501,GO:0032502,GO:0032570,GO:0032879,GO:0032880,GO:0032991,GO:0033673,GO:0033993,GO:0034097,GO:0035556,GO:0035770,GO:0036464,GO:0038111,GO:0042221,GO:0042325,GO:0042326,GO:0042493,GO:0042509,GO:0042532,GO:0043086,GO:0043200,GO:0043207,GO:0043226,GO:0043227,GO:0043228,GO:0043229,GO:0043231,GO:0043232,GO:0043233,GO:0043370,GO:0043372,GO:0043376,GO:0043377,GO:0043434,GO:0043549,GO:0044092,GO:0044422,GO:0044424,GO:0044428,GO:0044444,GO:0044446,GO:0044464,GO:0045088,GO:0045444,GO:0045580,GO:0045581,GO:0045582,GO:0045589,GO:0045591,GO:0045595,GO:0045596,GO:0045597,GO:0045619,GO:0045620,GO:0045621,GO:0045785,GO:0045859,GO:0045936,GO:0046425,GO:0046426,GO:0046626,GO:0046627,GO:0046634,GO:0046635,GO:0046636,GO:0046637,GO:0046638,GO:0046639,GO:0048513,GO:0048518,GO:0048519,GO:0048522,GO:0048523,GO:0048545,GO:0048583,GO:0048585,GO:0048731,GO:0048856,GO:0048869,GO:0050707,GO:0050708,GO:0050730,GO:0050732,GO:0050776,GO:0050789,GO:0050790,GO:0050793,GO:0050794,GO:0050863,GO:0050865,GO:0050866,GO:0050867,GO:0050868,GO:0050870,GO:0050896,GO:0051046,GO:0051049,GO:0051093,GO:0051094,GO:0051171,GO:0051172,GO:0051174,GO:0051223,GO:0051239,GO:0051240,GO:0051241,GO:0051246,GO:0051248,GO:0051249,GO:0051250,GO:0051251,GO:0051338,GO:0051348,GO:0051704,GO:0051707,GO:0051716,GO:0060255,GO:0060330,GO:0060334,GO:0060759,GO:0065007,GO:0065009,GO:0070013,GO:0070201,GO:0070887,GO:0071229,GO:0071230,GO:0071310,GO:0071345,GO:0071407,GO:0071417,GO:0071495,GO:0080090,GO:0080134,GO:0090087,GO:0097696,GO:0098760,GO:0098761,GO:0098772,GO:1900076,GO:1900077,GO:1901652,GO:1901654,GO:1901698,GO:1901699,GO:1901700,GO:1901701,GO:1902105,GO:1902106,GO:1902107,GO:1902531,GO:1902532,GO:1903037,GO:1903038,GO:1903039,GO:1903530,GO:1903706,GO:1903707,GO:1903708,GO:1904892,GO:1904893,GO:1990904,GO:2000026,GO:2000514,GO:2000516,GO:2001185,GO:2001186;em_KEGG_ko=ko:K04694;em_KEGG_Pathway=ko04120,ko04380,ko04630,ko04910,ko04917,ko04930,ko05145,ko05206,map04120,map04380,map04630,map04910,map04917,map04930,map05145,map05206;em_KEGG_Module=M00388,M00684;em_BRITE=ko00000,ko00001,ko00002,ko04121
HiC_scaffold_18	AUGUSTUS	CDS	30759700	30760374	1.0	+	0	ID=g9600.t1.CDS1;Parent=g9600.t1
HiC_scaffold_18	AUGUSTUS	stop_codon	30760372	30760374	.	+	0	ID=g9600.t1.stop1;Parent=g9600.t1
HiC_scaffold_18	AUGUSTUS	stop_codon	30806758	30806760	.	-	0	ID=g9601.t2.stop1;Parent=g9601.t2
HiC_scaffold_18	AUGUSTUS	stop_codon	30806758	30806760	.	-	0	ID=g9601.t3.stop1;Parent=g9601.t3
HiC_scaffold_18	gmst	stop_codon	30806758	30806760	231.188369	-	0	ID=g9601.t5.stop1;Parent=g9601.t5
HiC_scaffold_18	gmst	stop_codon	30806758	30806760	243.942158	-	0	ID=g9601.t4.stop1;Parent=g9601.t4
HiC_scaffold_18	AUGUSTUS	exon	30806758	30807116	.	-	.	ID=g9601.t2.exon1;Parent=g9601.t2
HiC_scaffold_18	AUGUSTUS	exon	30806758	30807116	.	-	.	ID=g9601.t3.exon1;Parent=g9601.t3
HiC_scaffold_18	AUGUSTUS	CDS	30806758	30807116	1.0	-	2	ID=g9601.t2.CDS1;Parent=g9601.t2
HiC_scaffold_18	AUGUSTUS	CDS	30806758	30807116	1.0	-	2	ID=g9601.t3.CDS1;Parent=g9601.t3
HiC_scaffold_18	gmst	CDS	30806758	30807116	231.188369	-	2	ID=g9601.t5.CDS1;Parent=g9601.t5
HiC_scaffold_18	gmst	exon	30806758	30807116	231.188369	-	2	ID=g9601.t5.exon1;Parent=g9601.t5
HiC_scaffold_18	gmst	CDS	30806758	30807116	243.942158	-	2	ID=g9601.t4.CDS1;Parent=g9601.t4
HiC_scaffold_18	gmst	exon	30806758	30807116	243.942158	-	2	ID=g9601.t4.exon1;Parent=g9601.t4
HiC_scaffold_18	AUGUSTUS	gene	30806758	31008963	.	-	.	ID=g9601
HiC_scaffold_18	gmst	mRNA	30806758	31008963	.	-	.	ID=g9601.t4;Parent=g9601;em_target=9668.ENSMPUP00000014521;em_score=2353.0;em_evalue=0.0;em_tcov=.;em_OGs=KOG2219@1|root,KOG2219@2759|Eukaryota,394AV@33154|Opisthokonta,3BBTP@33208|Metazoa,3CWZM@33213|Bilateria,4891C@7711|Chordata,490TX@7742|Vertebrata,3J8EF@40674|Mammalia,3EKST@33554|Carnivora;em_COG_cat=S;em_desc=C-type lectin domain family 16, member A;em_max_annot_lvl=33208|Metazoa;em_Preferred_name=CLEC16A;em_KEGG_ko=ko:K19513;em_BRITE=ko00000,ko03029,ko04131;em_PFAMs=FPL;em_GOs=GO:0000323,GO:0003674,GO:0005488,GO:0005515,GO:0005575,GO:0005622,GO:0005623,GO:0005737,GO:0005764,GO:0005765,GO:0005768,GO:0005770,GO:0005773,GO:0005774,GO:0005794,GO:0005829,GO:0006810,GO:0006950,GO:0007034,GO:0007041,GO:0007154,GO:0007165,GO:0008150,GO:0008333,GO:0009267,GO:0009605,GO:0009892,GO:0009893,GO:0009894,GO:0009895,GO:0009896,GO:0009966,GO:0009967,GO:0009987,GO:0009991,GO:0010008,GO:0010506,GO:0010507,GO:0010508,GO:0010605,GO:0010638,GO:0010639,GO:0010646,GO:0010647,GO:0010821,GO:0010823,GO:0012505,GO:0016020,GO:0016021,GO:0016192,GO:0016197,GO:0016239,GO:0016241,GO:0016242,GO:0017016,GO:0017137,GO:0019222,GO:0019899,GO:0023051,GO:0023052,GO:0023056,GO:0030162,GO:0031090,GO:0031224,GO:0031267,GO:0031323,GO:0031324,GO:0031325,GO:0031329,GO:0031330,GO:0031331,GO:0031410,GO:0031667,GO:0031668,GO:0031669,GO:0031929,GO:0031982,GO:0032006,GO:0032008,GO:0032268,GO:0032269,GO:0032434,GO:0032435,GO:0033043,GO:0033554,GO:0035556,GO:0036019,GO:0036020,GO:0038202,GO:0042176,GO:0042177,GO:0042594,GO:0043226,GO:0043227,GO:0043229,GO:0043231,GO:0043242,GO:0043243,GO:0043244,GO:0044422,GO:0044424,GO:0044425,GO:0044433,GO:0044437,GO:0044440,GO:0044444,GO:0044446,GO:0044464,GO:0045861,GO:0046907,GO:0048518,GO:0048519,GO:0048522,GO:0048523,GO:0048583,GO:0048584,GO:0050789,GO:0050794,GO:0050896,GO:0051020,GO:0051128,GO:0051129,GO:0051130,GO:0051171,GO:0051172,GO:0051179,GO:0051234,GO:0051246,GO:0051248,GO:0051641,GO:0051649,GO:0051716,GO:0060255,GO:0061136,GO:0065007,GO:0071496,GO:0080090,GO:0097708,GO:0098588,GO:0098805,GO:0098852,GO:1901096,GO:1901097,GO:1901098,GO:1901524,GO:1901525,GO:1901799,GO:1902531,GO:1902533,GO:1903050,GO:1903051,GO:1903146,GO:1903147,GO:1903362,GO:1903363,GO:1903432,GO:1904263,GO:1904766,GO:2000058,GO:2000059
HiC_scaffold_18	gmst	mRNA	30806758	31008963	.	-	.	ID=g9601.t5;Parent=g9601;em_target=9668.ENSMPUP00000014521;em_score=2174.6;em_evalue=0.0;em_tcov=.;em_OGs=KOG2219@1|root,KOG2219@2759|Eukaryota,394AV@33154|Opisthokonta,3BBTP@33208|Metazoa,3CWZM@33213|Bilateria,4891C@7711|Chordata,490TX@7742|Vertebrata,3J8EF@40674|Mammalia,3EKST@33554|Carnivora;em_COG_cat=S;em_desc=C-type lectin domain family 16, member A;em_max_annot_lvl=33208|Metazoa;em_Preferred_name=CLEC16A;em_KEGG_ko=ko:K19513;em_BRITE=ko00000,ko03029,ko04131;em_PFAMs=FPL;em_GOs=GO:0000323,GO:0003674,GO:0005488,GO:0005515,GO:0005575,GO:0005622,GO:0005623,GO:0005737,GO:0005764,GO:0005765,GO:0005768,GO:0005770,GO:0005773,GO:0005774,GO:0005794,GO:0005829,GO:0006810,GO:0006950,GO:0007034,GO:0007041,GO:0007154,GO:0007165,GO:0008150,GO:0008333,GO:0009267,GO:0009605,GO:0009892,GO:0009893,GO:0009894,GO:0009895,GO:0009896,GO:0009966,GO:0009967,GO:0009987,GO:0009991,GO:0010008,GO:0010506,GO:0010507,GO:0010508,GO:0010605,GO:0010638,GO:0010639,GO:0010646,GO:0010647,GO:0010821,GO:0010823,GO:0012505,GO:0016020,GO:0016021,GO:0016192,GO:0016197,GO:0016239,GO:0016241,GO:0016242,GO:0017016,GO:0017137,GO:0019222,GO:0019899,GO:0023051,GO:0023052,GO:0023056,GO:0030162,GO:0031090,GO:0031224,GO:0031267,GO:0031323,GO:0031324,GO:0031325,GO:0031329,GO:0031330,GO:0031331,GO:0031410,GO:0031667,GO:0031668,GO:0031669,GO:0031929,GO:0031982,GO:0032006,GO:0032008,GO:0032268,GO:0032269,GO:0032434,GO:0032435,GO:0033043,GO:0033554,GO:0035556,GO:0036019,GO:0036020,GO:0038202,GO:0042176,GO:0042177,GO:0042594,GO:0043226,GO:0043227,GO:0043229,GO:0043231,GO:0043242,GO:0043243,GO:0043244,GO:0044422,GO:0044424,GO:0044425,GO:0044433,GO:0044437,GO:0044440,GO:0044444,GO:0044446,GO:0044464,GO:0045861,GO:0046907,GO:0048518,GO:0048519,GO:0048522,GO:0048523,GO:0048583,GO:0048584,GO:0050789,GO:0050794,GO:0050896,GO:0051020,GO:0051128,GO:0051129,GO:0051130,GO:0051171,GO:0051172,GO:0051179,GO:0051234,GO:0051246,GO:0051248,GO:0051641,GO:0051649,GO:0051716,GO:0060255,GO:0061136,GO:0065007,GO:0071496,GO:0080090,GO:0097708,GO:0098588,GO:0098805,GO:0098852,GO:1901096,GO:1901097,GO:1901098,GO:1901524,GO:1901525,GO:1901799,GO:1902531,GO:1902533,GO:1903050,GO:1903051,GO:1903146,GO:1903147,GO:1903362,GO:1903363,GO:1903432,GO:1904263,GO:1904766,GO:2000058,GO:2000059
HiC_scaffold_18	AUGUSTUS	mRNA	30806758	31008963	1.0	-	.	ID=g9601.t2;Parent=g9601;em_target=9668.ENSMPUP00000014521;em_score=2276.2;em_evalue=0.0;em_tcov=.;em_OGs=KOG2219@1|root,KOG2219@2759|Eukaryota,394AV@33154|Opisthokonta,3BBTP@33208|Metazoa,3CWZM@33213|Bilateria,4891C@7711|Chordata,490TX@7742|Vertebrata,3J8EF@40674|Mammalia,3EKST@33554|Carnivora;em_COG_cat=S;em_desc=C-type lectin domain family 16, member A;em_max_annot_lvl=33208|Metazoa;em_Preferred_name=CLEC16A;em_KEGG_ko=ko:K19513;em_BRITE=ko00000,ko03029,ko04131;em_PFAMs=FPL;em_GOs=GO:0000323,GO:0003674,GO:0005488,GO:0005515,GO:0005575,GO:0005622,GO:0005623,GO:0005737,GO:0005764,GO:0005765,GO:0005768,GO:0005770,GO:0005773,GO:0005774,GO:0005794,GO:0005829,GO:0006810,GO:0006950,GO:0007034,GO:0007041,GO:0007154,GO:0007165,GO:0008150,GO:0008333,GO:0009267,GO:0009605,GO:0009892,GO:0009893,GO:0009894,GO:0009895,GO:0009896,GO:0009966,GO:0009967,GO:0009987,GO:0009991,GO:0010008,GO:0010506,GO:0010507,GO:0010508,GO:0010605,GO:0010638,GO:0010639,GO:0010646,GO:0010647,GO:0010821,GO:0010823,GO:0012505,GO:0016020,GO:0016021,GO:0016192,GO:0016197,GO:0016239,GO:0016241,GO:0016242,GO:0017016,GO:0017137,GO:0019222,GO:0019899,GO:0023051,GO:0023052,GO:0023056,GO:0030162,GO:0031090,GO:0031224,GO:0031267,GO:0031323,GO:0031324,GO:0031325,GO:0031329,GO:0031330,GO:0031331,GO:0031410,GO:0031667,GO:0031668,GO:0031669,GO:0031929,GO:0031982,GO:0032006,GO:0032008,GO:0032268,GO:0032269,GO:0032434,GO:0032435,GO:0033043,GO:0033554,GO:0035556,GO:0036019,GO:0036020,GO:0038202,GO:0042176,GO:0042177,GO:0042594,GO:0043226,GO:0043227,GO:0043229,GO:0043231,GO:0043242,GO:0043243,GO:0043244,GO:0044422,GO:0044424,GO:0044425,GO:0044433,GO:0044437,GO:0044440,GO:0044444,GO:0044446,GO:0044464,GO:0045861,GO:0046907,GO:0048518,GO:0048519,GO:0048522,GO:0048523,GO:0048583,GO:0048584,GO:0050789,GO:0050794,GO:0050896,GO:0051020,GO:0051128,GO:0051129,GO:0051130,GO:0051171,GO:0051172,GO:0051179,GO:0051234,GO:0051246,GO:0051248,GO:0051641,GO:0051649,GO:0051716,GO:0060255,GO:0061136,GO:0065007,GO:0071496,GO:0080090,GO:0097708,GO:0098588,GO:0098805,GO:0098852,GO:1901096,GO:1901097,GO:1901098,GO:1901524,GO:1901525,GO:1901799,GO:1902531,GO:1902533,GO:1903050,GO:1903051,GO:1903146,GO:1903147,GO:1903362,GO:1903363,GO:1903432,GO:1904263,GO:1904766,GO:2000058,GO:2000059
HiC_scaffold_18	AUGUSTUS	mRNA	30806758	31008963	1.0	-	.	ID=g9601.t3;Parent=g9601;em_target=9668.ENSMPUP00000014521;em_score=2359.4;em_evalue=0.0;em_tcov=.;em_OGs=KOG2219@1|root,KOG2219@2759|Eukaryota,394AV@33154|Opisthokonta,3BBTP@33208|Metazoa,3CWZM@33213|Bilateria,4891C@7711|Chordata,490TX@7742|Vertebrata,3J8EF@40674|Mammalia,3EKST@33554|Carnivora;em_COG_cat=S;em_desc=C-type lectin domain family 16, member A;em_max_annot_lvl=33208|Metazoa;em_Preferred_name=CLEC16A;em_KEGG_ko=ko:K19513;em_BRITE=ko00000,ko03029,ko04131;em_PFAMs=FPL;em_GOs=GO:0000323,GO:0003674,GO:0005488,GO:0005515,GO:0005575,GO:0005622,GO:0005623,GO:0005737,GO:0005764,GO:0005765,GO:0005768,GO:0005770,GO:0005773,GO:0005774,GO:0005794,GO:0005829,GO:0006810,GO:0006950,GO:0007034,GO:0007041,GO:0007154,GO:0007165,GO:0008150,GO:0008333,GO:0009267,GO:0009605,GO:0009892,GO:0009893,GO:0009894,GO:0009895,GO:0009896,GO:0009966,GO:0009967,GO:0009987,GO:0009991,GO:0010008,GO:0010506,GO:0010507,GO:0010508,GO:0010605,GO:0010638,GO:0010639,GO:0010646,GO:0010647,GO:0010821,GO:0010823,GO:0012505,GO:0016020,GO:0016021,GO:0016192,GO:0016197,GO:0016239,GO:0016241,GO:0016242,GO:0017016,GO:0017137,GO:0019222,GO:0019899,GO:0023051,GO:0023052,GO:0023056,GO:0030162,GO:0031090,GO:0031224,GO:0031267,GO:0031323,GO:0031324,GO:0031325,GO:0031329,GO:0031330,GO:0031331,GO:0031410,GO:0031667,GO:0031668,GO:0031669,GO:0031929,GO:0031982,GO:0032006,GO:0032008,GO:0032268,GO:0032269,GO:0032434,GO:0032435,GO:0033043,GO:0033554,GO:0035556,GO:0036019,GO:0036020,GO:0038202,GO:0042176,GO:0042177,GO:0042594,GO:0043226,GO:0043227,GO:0043229,GO:0043231,GO:0043242,GO:0043243,GO:0043244,GO:0044422,GO:0044424,GO:0044425,GO:0044433,GO:0044437,GO:0044440,GO:0044444,GO:0044446,GO:0044464,GO:0045861,GO:0046907,GO:0048518,GO:0048519,GO:0048522,GO:0048523,GO:0048583,GO:0048584,GO:0050789,GO:0050794,GO:0050896,GO:0051020,GO:0051128,GO:0051129,GO:0051130,GO:0051171,GO:0051172,GO:0051179,GO:0051234,GO:0051246,GO:0051248,GO:0051641,GO:0051649,GO:0051716,GO:0060255,GO:0061136,GO:0065007,GO:0071496,GO:0080090,GO:0097708,GO:0098588,GO:0098805,GO:0098852,GO:1901096,GO:1901097,GO:1901098,GO:1901524,GO:1901525,GO:1901799,GO:1902531,GO:1902533,GO:1903050,GO:1903051,GO:1903146,GO:1903147,GO:1903362,GO:1903363,GO:1903432,GO:1904263,GO:1904766,GO:2000058,GO:2000059
HiC_scaffold_18	AUGUSTUS	intron	30807117	30816680	1.0	-	.	ID=g9601.t2.intron1;Parent=g9601.t2
HiC_scaffold_18	AUGUSTUS	intron	30807117	30816680	1.0	-	.	ID=g9601.t3.intron1;Parent=g9601.t3
HiC_scaffold_18	gmst	intron	30807117	30816680	231.188369	-	0	ID=g9601.t5.intron1;Parent=g9601.t5
HiC_scaffold_18	gmst	intron	30807117	30816680	243.942158	-	0	ID=g9601.t4.intron1;Parent=g9601.t4
HiC_scaffold_18	AUGUSTUS	stop_codon	30810534	30810536	.	-	0	ID=g9601.t1.stop1;Parent=g9601.t1
HiC_scaffold_18	gmst	stop_codon	30810534	30810536	222.963534	-	0	ID=g9601.t6.stop1;Parent=g9601.t6
HiC_scaffold_18	AUGUSTUS	exon	30810534	30810610	.	-	.	ID=g9601.t1.exon1;Parent=g9601.t1
HiC_scaffold_18	AUGUSTUS	CDS	30810534	30810610	0.66	-	2	ID=g9601.t1.CDS1;Parent=g9601.t1
HiC_scaffold_18	gmst	CDS	30810534	30810610	222.963534	-	2	ID=g9601.t6.CDS1;Parent=g9601.t6
HiC_scaffold_18	gmst	exon	30810534	30810610	222.963534	-	2	ID=g9601.t6.exon1;Parent=g9601.t6
HiC_scaffold_18	gmst	mRNA	30810534	31008963	.	-	.	ID=g9601.t6;Parent=g9601;em_target=9668.ENSMPUP00000014521;em_score=2108.8;em_evalue=0.0;em_tcov=.;em_OGs=KOG2219@1|root,KOG2219@2759|Eukaryota,394AV@33154|Opisthokonta,3BBTP@33208|Metazoa,3CWZM@33213|Bilateria,4891C@7711|Chordata,490TX@7742|Vertebrata,3J8EF@40674|Mammalia,3EKST@33554|Carnivora;em_COG_cat=S;em_desc=C-type lectin domain family 16, member A;em_max_annot_lvl=33208|Metazoa;em_Preferred_name=CLEC16A;em_KEGG_ko=ko:K19513;em_BRITE=ko00000,ko03029,ko04131;em_PFAMs=FPL;em_GOs=GO:0000323,GO:0003674,GO:0005488,GO:0005515,GO:0005575,GO:0005622,GO:0005623,GO:0005737,GO:0005764,GO:0005765,GO:0005768,GO:0005770,GO:0005773,GO:0005774,GO:0005794,GO:0005829,GO:0006810,GO:0006950,GO:0007034,GO:0007041,GO:0007154,GO:0007165,GO:0008150,GO:0008333,GO:0009267,GO:0009605,GO:0009892,GO:0009893,GO:0009894,GO:0009895,GO:0009896,GO:0009966,GO:0009967,GO:0009987,GO:0009991,GO:0010008,GO:0010506,GO:0010507,GO:0010508,GO:0010605,GO:0010638,GO:0010639,GO:0010646,GO:0010647,GO:0010821,GO:0010823,GO:0012505,GO:0016020,GO:0016021,GO:0016192,GO:0016197,GO:0016239,GO:0016241,GO:0016242,GO:0017016,GO:0017137,GO:0019222,GO:0019899,GO:0023051,GO:0023052,GO:0023056,GO:0030162,GO:0031090,GO:0031224,GO:0031267,GO:0031323,GO:0031324,GO:0031325,GO:0031329,GO:0031330,GO:0031331,GO:0031410,GO:0031667,GO:0031668,GO:0031669,GO:0031929,GO:0031982,GO:0032006,GO:0032008,GO:0032268,GO:0032269,GO:0032434,GO:0032435,GO:0033043,GO:0033554,GO:0035556,GO:0036019,GO:0036020,GO:0038202,GO:0042176,GO:0042177,GO:0042594,GO:0043226,GO:0043227,GO:0043229,GO:0043231,GO:0043242,GO:0043243,GO:0043244,GO:0044422,GO:0044424,GO:0044425,GO:0044433,GO:0044437,GO:0044440,GO:0044444,GO:0044446,GO:0044464,GO:0045861,GO:0046907,GO:0048518,GO:0048519,GO:0048522,GO:0048523,GO:0048583,GO:0048584,GO:0050789,GO:0050794,GO:0050896,GO:0051020,GO:0051128,GO:0051129,GO:0051130,GO:0051171,GO:0051172,GO:0051179,GO:0051234,GO:0051246,GO:0051248,GO:0051641,GO:0051649,GO:0051716,GO:0060255,GO:0061136,GO:0065007,GO:0071496,GO:0080090,GO:0097708,GO:0098588,GO:0098805,GO:0098852,GO:1901096,GO:1901097,GO:1901098,GO:1901524,GO:1901525,GO:1901799,GO:1902531,GO:1902533,GO:1903050,GO:1903051,GO:1903146,GO:1903147,GO:1903362,GO:1903363,GO:1903432,GO:1904263,GO:1904766,GO:2000058,GO:2000059
HiC_scaffold_18	AUGUSTUS	mRNA	30810534	31008963	0.66	-	.	ID=g9601.t1;Parent=g9601;em_target=9668.ENSMPUP00000014521;em_score=2115.2;em_evalue=0.0;em_tcov=.;em_OGs=KOG2219@1|root,KOG2219@2759|Eukaryota,394AV@33154|Opisthokonta,3BBTP@33208|Metazoa,3CWZM@33213|Bilateria,4891C@7711|Chordata,490TX@7742|Vertebrata,3J8EF@40674|Mammalia,3EKST@33554|Carnivora;em_COG_cat=S;em_desc=C-type lectin domain family 16, member A;em_max_annot_lvl=33208|Metazoa;em_Preferred_name=CLEC16A;em_KEGG_ko=ko:K19513;em_BRITE=ko00000,ko03029,ko04131;em_PFAMs=FPL;em_GOs=GO:0000323,GO:0003674,GO:0005488,GO:0005515,GO:0005575,GO:0005622,GO:0005623,GO:0005737,GO:0005764,GO:0005765,GO:0005768,GO:0005770,GO:0005773,GO:0005774,GO:0005794,GO:0005829,GO:0006810,GO:0006950,GO:0007034,GO:0007041,GO:0007154,GO:0007165,GO:0008150,GO:0008333,GO:0009267,GO:0009605,GO:0009892,GO:0009893,GO:0009894,GO:0009895,GO:0009896,GO:0009966,GO:0009967,GO:0009987,GO:0009991,GO:0010008,GO:0010506,GO:0010507,GO:0010508,GO:0010605,GO:0010638,GO:0010639,GO:0010646,GO:0010647,GO:0010821,GO:0010823,GO:0012505,GO:0016020,GO:0016021,GO:0016192,GO:0016197,GO:0016239,GO:0016241,GO:0016242,GO:0017016,GO:0017137,GO:0019222,GO:0019899,GO:0023051,GO:0023052,GO:0023056,GO:0030162,GO:0031090,GO:0031224,GO:0031267,GO:0031323,GO:0031324,GO:0031325,GO:0031329,GO:0031330,GO:0031331,GO:0031410,GO:0031667,GO:0031668,GO:0031669,GO:0031929,GO:0031982,GO:0032006,GO:0032008,GO:0032268,GO:0032269,GO:0032434,GO:0032435,GO:0033043,GO:0033554,GO:0035556,GO:0036019,GO:0036020,GO:0038202,GO:0042176,GO:0042177,GO:0042594,GO:0043226,GO:0043227,GO:0043229,GO:0043231,GO:0043242,GO:0043243,GO:0043244,GO:0044422,GO:0044424,GO:0044425,GO:0044433,GO:0044437,GO:0044440,GO:0044444,GO:0044446,GO:0044464,GO:0045861,GO:0046907,GO:0048518,GO:0048519,GO:0048522,GO:0048523,GO:0048583,GO:0048584,GO:0050789,GO:0050794,GO:0050896,GO:0051020,GO:0051128,GO:0051129,GO:0051130,GO:0051171,GO:0051172,GO:0051179,GO:0051234,GO:0051246,GO:0051248,GO:0051641,GO:0051649,GO:0051716,GO:0060255,GO:0061136,GO:0065007,GO:0071496,GO:0080090,GO:0097708,GO:0098588,GO:0098805,GO:0098852,GO:1901096,GO:1901097,GO:1901098,GO:1901524,GO:1901525,GO:1901799,GO:1902531,GO:1902533,GO:1903050,GO:1903051,GO:1903146,GO:1903147,GO:1903362,GO:1903363,GO:1903432,GO:1904263,GO:1904766,GO:2000058,GO:2000059
HiC_scaffold_18	AUGUSTUS	intron	30810611	30816680	0.66	-	.	ID=g9601.t1.intron1;Parent=g9601.t1
HiC_scaffold_18	gmst	intron	30810611	30816680	222.963534	-	0	ID=g9601.t6.intron1;Parent=g9601.t6
HiC_scaffold_18	AUGUSTUS	exon	30816681	30816836	.	-	.	ID=g9601.t1.exon2;Parent=g9601.t1
HiC_scaffold_18	AUGUSTUS	exon	30816681	30816836	.	-	.	ID=g9601.t2.exon2;Parent=g9601.t2
HiC_scaffold_18	AUGUSTUS	exon	30816681	30816836	.	-	.	ID=g9601.t3.exon2;Parent=g9601.t3
HiC_scaffold_18	AUGUSTUS	CDS	30816681	30816836	0.98	-	2	ID=g9601.t1.CDS2;Parent=g9601.t1
HiC_scaffold_18	AUGUSTUS	CDS	30816681	30816836	1.0	-	2	ID=g9601.t2.CDS2;Parent=g9601.t2
HiC_scaffold_18	AUGUSTUS	CDS	30816681	30816836	1.0	-	2	ID=g9601.t3.CDS2;Parent=g9601.t3
HiC_scaffold_18	gmst	CDS	30816681	30816836	222.963534	-	2	ID=g9601.t6.CDS2;Parent=g9601.t6
HiC_scaffold_18	gmst	exon	30816681	30816836	222.963534	-	2	ID=g9601.t6.exon2;Parent=g9601.t6
HiC_scaffold_18	gmst	CDS	30816681	30816836	231.188369	-	2	ID=g9601.t5.CDS2;Parent=g9601.t5
HiC_scaffold_18	gmst	exon	30816681	30816836	231.188369	-	2	ID=g9601.t5.exon2;Parent=g9601.t5
HiC_scaffold_18	gmst	CDS	30816681	30816836	243.942158	-	2	ID=g9601.t4.CDS2;Parent=g9601.t4
HiC_scaffold_18	gmst	exon	30816681	30816836	243.942158	-	2	ID=g9601.t4.exon2;Parent=g9601.t4
HiC_scaffold_18	AUGUSTUS	intron	30816837	30853266	1.0	-	.	ID=g9601.t1.intron2;Parent=g9601.t1
HiC_scaffold_18	AUGUSTUS	intron	30816837	30853266	1.0	-	.	ID=g9601.t2.intron2;Parent=g9601.t2
HiC_scaffold_18	AUGUSTUS	intron	30816837	30853266	1.0	-	.	ID=g9601.t3.intron2;Parent=g9601.t3
HiC_scaffold_18	gmst	intron	30816837	30853266	222.963534	-	0	ID=g9601.t6.intron2;Parent=g9601.t6
HiC_scaffold_18	gmst	intron	30816837	30853266	243.942158	-	0	ID=g9601.t4.intron2;Parent=g9601.t4
HiC_scaffold_18	gmst	intron	30816837	30855125	231.188369	-	0	ID=g9601.t5.intron2;Parent=g9601.t5
HiC_scaffold_18	AUGUSTUS	exon	30853267	30853434	.	-	.	ID=g9601.t1.exon3;Parent=g9601.t1
HiC_scaffold_18	AUGUSTUS	exon	30853267	30853434	.	-	.	ID=g9601.t2.exon3;Parent=g9601.t2
HiC_scaffold_18	AUGUSTUS	exon	30853267	30853434	.	-	.	ID=g9601.t3.exon3;Parent=g9601.t3
HiC_scaffold_18	AUGUSTUS	CDS	30853267	30853434	1.0	-	2	ID=g9601.t1.CDS3;Parent=g9601.t1
HiC_scaffold_18	AUGUSTUS	CDS	30853267	30853434	1.0	-	2	ID=g9601.t2.CDS3;Parent=g9601.t2
HiC_scaffold_18	AUGUSTUS	CDS	30853267	30853434	1.0	-	2	ID=g9601.t3.CDS3;Parent=g9601.t3
HiC_scaffold_18	gmst	CDS	30853267	30853434	222.963534	-	2	ID=g9601.t6.CDS3;Parent=g9601.t6
HiC_scaffold_18	gmst	exon	30853267	30853434	222.963534	-	2	ID=g9601.t6.exon3;Parent=g9601.t6
HiC_scaffold_18	gmst	CDS	30853267	30853434	243.942158	-	2	ID=g9601.t4.CDS3;Parent=g9601.t4
HiC_scaffold_18	gmst	exon	30853267	30853434	243.942158	-	2	ID=g9601.t4.exon3;Parent=g9601.t4
HiC_scaffold_18	AUGUSTUS	intron	30853435	30855125	1.0	-	.	ID=g9601.t1.intron3;Parent=g9601.t1
HiC_scaffold_18	AUGUSTUS	intron	30853435	30855125	1.0	-	.	ID=g9601.t2.intron3;Parent=g9601.t2
HiC_scaffold_18	AUGUSTUS	intron	30853435	30855125	1.0	-	.	ID=g9601.t3.intron3;Parent=g9601.t3
HiC_scaffold_18	gmst	intron	30853435	30855125	222.963534	-	0	ID=g9601.t6.intron3;Parent=g9601.t6
HiC_scaffold_18	gmst	intron	30853435	30855125	243.942158	-	0	ID=g9601.t4.intron3;Parent=g9601.t4
HiC_scaffold_18	AUGUSTUS	exon	30855126	30855330	.	-	.	ID=g9601.t1.exon4;Parent=g9601.t1
HiC_scaffold_18	AUGUSTUS	exon	30855126	30855330	.	-	.	ID=g9601.t2.exon4;Parent=g9601.t2
HiC_scaffold_18	AUGUSTUS	exon	30855126	30855330	.	-	.	ID=g9601.t3.exon4;Parent=g9601.t3
HiC_scaffold_18	AUGUSTUS	CDS	30855126	30855330	1.0	-	0	ID=g9601.t1.CDS4;Parent=g9601.t1
HiC_scaffold_18	AUGUSTUS	CDS	30855126	30855330	1.0	-	0	ID=g9601.t2.CDS4;Parent=g9601.t2
HiC_scaffold_18	AUGUSTUS	CDS	30855126	30855330	1.0	-	0	ID=g9601.t3.CDS4;Parent=g9601.t3
HiC_scaffold_18	gmst	CDS	30855126	30855330	222.963534	-	0	ID=g9601.t6.CDS4;Parent=g9601.t6
HiC_scaffold_18	gmst	exon	30855126	30855330	222.963534	-	0	ID=g9601.t6.exon4;Parent=g9601.t6
HiC_scaffold_18	gmst	CDS	30855126	30855330	231.188369	-	0	ID=g9601.t5.CDS3;Parent=g9601.t5
HiC_scaffold_18	gmst	exon	30855126	30855330	231.188369	-	0	ID=g9601.t5.exon3;Parent=g9601.t5
HiC_scaffold_18	gmst	CDS	30855126	30855330	243.942158	-	0	ID=g9601.t4.CDS4;Parent=g9601.t4
HiC_scaffold_18	gmst	exon	30855126	30855330	243.942158	-	0	ID=g9601.t4.exon4;Parent=g9601.t4
HiC_scaffold_18	AUGUSTUS	intron	30855331	30857507	1.0	-	.	ID=g9601.t1.intron4;Parent=g9601.t1
HiC_scaffold_18	AUGUSTUS	intron	30855331	30857507	1.0	-	.	ID=g9601.t2.intron4;Parent=g9601.t2
HiC_scaffold_18	AUGUSTUS	intron	30855331	30857507	1.0	-	.	ID=g9601.t3.intron4;Parent=g9601.t3
HiC_scaffold_18	gmst	intron	30855331	30857507	222.963534	-	0	ID=g9601.t6.intron4;Parent=g9601.t6
HiC_scaffold_18	gmst	intron	30855331	30857507	231.188369	-	0	ID=g9601.t5.intron3;Parent=g9601.t5
HiC_scaffold_18	gmst	intron	30855331	30857507	243.942158	-	0	ID=g9601.t4.intron4;Parent=g9601.t4
HiC_scaffold_18	AUGUSTUS	exon	30857508	30857659	.	-	.	ID=g9601.t1.exon5;Parent=g9601.t1
HiC_scaffold_18	AUGUSTUS	exon	30857508	30857659	.	-	.	ID=g9601.t2.exon5;Parent=g9601.t2
HiC_scaffold_18	AUGUSTUS	exon	30857508	30857659	.	-	.	ID=g9601.t3.exon5;Parent=g9601.t3
HiC_scaffold_18	AUGUSTUS	CDS	30857508	30857659	1.0	-	2	ID=g9601.t1.CDS5;Parent=g9601.t1
HiC_scaffold_18	AUGUSTUS	CDS	30857508	30857659	1.0	-	2	ID=g9601.t2.CDS5;Parent=g9601.t2
HiC_scaffold_18	AUGUSTUS	CDS	30857508	30857659	1.0	-	2	ID=g9601.t3.CDS5;Parent=g9601.t3
HiC_scaffold_18	gmst	CDS	30857508	30857659	222.963534	-	2	ID=g9601.t6.CDS5;Parent=g9601.t6
HiC_scaffold_18	gmst	exon	30857508	30857659	222.963534	-	2	ID=g9601.t6.exon5;Parent=g9601.t6
HiC_scaffold_18	gmst	CDS	30857508	30857659	231.188369	-	2	ID=g9601.t5.CDS4;Parent=g9601.t5
HiC_scaffold_18	gmst	exon	30857508	30857659	231.188369	-	2	ID=g9601.t5.exon4;Parent=g9601.t5
HiC_scaffold_18	gmst	CDS	30857508	30857659	243.942158	-	2	ID=g9601.t4.CDS5;Parent=g9601.t4
HiC_scaffold_18	gmst	exon	30857508	30857659	243.942158	-	2	ID=g9601.t4.exon5;Parent=g9601.t4
HiC_scaffold_18	AUGUSTUS	intron	30857660	30902677	1.0	-	.	ID=g9601.t1.intron5;Parent=g9601.t1
HiC_scaffold_18	AUGUSTUS	intron	30857660	30902677	1.0	-	.	ID=g9601.t2.intron5;Parent=g9601.t2
HiC_scaffold_18	AUGUSTUS	intron	30857660	30902677	1.0	-	.	ID=g9601.t3.intron5;Parent=g9601.t3
HiC_scaffold_18	gmst	intron	30857660	30902677	222.963534	-	0	ID=g9601.t6.intron5;Parent=g9601.t6
HiC_scaffold_18	gmst	intron	30857660	30902677	231.188369	-	0	ID=g9601.t5.intron4;Parent=g9601.t5
HiC_scaffold_18	gmst	intron	30857660	30902677	243.942158	-	0	ID=g9601.t4.intron5;Parent=g9601.t4
HiC_scaffold_18	AUGUSTUS	exon	30902678	30902798	.	-	.	ID=g9601.t1.exon6;Parent=g9601.t1
HiC_scaffold_18	AUGUSTUS	exon	30902678	30902798	.	-	.	ID=g9601.t2.exon6;Parent=g9601.t2
HiC_scaffold_18	AUGUSTUS	exon	30902678	30902798	.	-	.	ID=g9601.t3.exon6;Parent=g9601.t3
HiC_scaffold_18	AUGUSTUS	CDS	30902678	30902798	1.0	-	0	ID=g9601.t1.CDS6;Parent=g9601.t1
HiC_scaffold_18	AUGUSTUS	CDS	30902678	30902798	1.0	-	0	ID=g9601.t2.CDS6;Parent=g9601.t2
HiC_scaffold_18	AUGUSTUS	CDS	30902678	30902798	1.0	-	0	ID=g9601.t3.CDS6;Parent=g9601.t3
HiC_scaffold_18	gmst	CDS	30902678	30902798	222.963534	-	0	ID=g9601.t6.CDS6;Parent=g9601.t6
HiC_scaffold_18	gmst	exon	30902678	30902798	222.963534	-	0	ID=g9601.t6.exon6;Parent=g9601.t6
HiC_scaffold_18	gmst	CDS	30902678	30902798	231.188369	-	0	ID=g9601.t5.CDS5;Parent=g9601.t5
HiC_scaffold_18	gmst	exon	30902678	30902798	231.188369	-	0	ID=g9601.t5.exon5;Parent=g9601.t5
HiC_scaffold_18	gmst	CDS	30902678	30902798	243.942158	-	0	ID=g9601.t4.CDS6;Parent=g9601.t4
HiC_scaffold_18	gmst	exon	30902678	30902798	243.942158	-	0	ID=g9601.t4.exon6;Parent=g9601.t4
HiC_scaffold_18	AUGUSTUS	intron	30902799	30910824	1.0	-	.	ID=g9601.t1.intron6;Parent=g9601.t1
HiC_scaffold_18	AUGUSTUS	intron	30902799	30910824	1.0	-	.	ID=g9601.t2.intron6;Parent=g9601.t2
HiC_scaffold_18	AUGUSTUS	intron	30902799	30910824	1.0	-	.	ID=g9601.t3.intron6;Parent=g9601.t3
HiC_scaffold_18	gmst	intron	30902799	30910824	222.963534	-	0	ID=g9601.t6.intron6;Parent=g9601.t6
HiC_scaffold_18	gmst	intron	30902799	30910824	231.188369	-	0	ID=g9601.t5.intron5;Parent=g9601.t5
HiC_scaffold_18	gmst	intron	30902799	30910824	243.942158	-	0	ID=g9601.t4.intron6;Parent=g9601.t4
HiC_scaffold_18	AUGUSTUS	exon	30910825	30910953	.	-	.	ID=g9601.t1.exon7;Parent=g9601.t1
HiC_scaffold_18	AUGUSTUS	exon	30910825	30910953	.	-	.	ID=g9601.t2.exon7;Parent=g9601.t2
HiC_scaffold_18	AUGUSTUS	exon	30910825	30910953	.	-	.	ID=g9601.t3.exon7;Parent=g9601.t3
HiC_scaffold_18	AUGUSTUS	CDS	30910825	30910953	1.0	-	0	ID=g9601.t1.CDS7;Parent=g9601.t1
HiC_scaffold_18	AUGUSTUS	CDS	30910825	30910953	1.0	-	0	ID=g9601.t2.CDS7;Parent=g9601.t2
HiC_scaffold_18	AUGUSTUS	CDS	30910825	30910953	1.0	-	0	ID=g9601.t3.CDS7;Parent=g9601.t3
HiC_scaffold_18	gmst	CDS	30910825	30910953	222.963534	-	0	ID=g9601.t6.CDS7;Parent=g9601.t6
HiC_scaffold_18	gmst	exon	30910825	30910953	222.963534	-	0	ID=g9601.t6.exon7;Parent=g9601.t6
HiC_scaffold_18	gmst	CDS	30910825	30910953	231.188369	-	0	ID=g9601.t5.CDS6;Parent=g9601.t5
HiC_scaffold_18	gmst	exon	30910825	30910953	231.188369	-	0	ID=g9601.t5.exon6;Parent=g9601.t5
HiC_scaffold_18	gmst	CDS	30910825	30910953	243.942158	-	0	ID=g9601.t4.CDS7;Parent=g9601.t4
HiC_scaffold_18	gmst	exon	30910825	30910953	243.942158	-	0	ID=g9601.t4.exon7;Parent=g9601.t4
HiC_scaffold_18	AUGUSTUS	intron	30910954	30913837	1.0	-	.	ID=g9601.t1.intron7;Parent=g9601.t1
HiC_scaffold_18	AUGUSTUS	intron	30910954	30913837	1.0	-	.	ID=g9601.t2.intron7;Parent=g9601.t2
HiC_scaffold_18	AUGUSTUS	intron	30910954	30913837	1.0	-	.	ID=g9601.t3.intron7;Parent=g9601.t3
HiC_scaffold_18	gmst	intron	30910954	30913837	222.963534	-	0	ID=g9601.t6.intron7;Parent=g9601.t6
HiC_scaffold_18	gmst	intron	30910954	30913837	231.188369	-	0	ID=g9601.t5.intron6;Parent=g9601.t5
HiC_scaffold_18	gmst	intron	30910954	30913837	243.942158	-	0	ID=g9601.t4.intron7;Parent=g9601.t4
HiC_scaffold_18	AUGUSTUS	exon	30913838	30913888	.	-	.	ID=g9601.t1.exon8;Parent=g9601.t1
HiC_scaffold_18	AUGUSTUS	exon	30913838	30913888	.	-	.	ID=g9601.t2.exon8;Parent=g9601.t2
HiC_scaffold_18	AUGUSTUS	exon	30913838	30913888	.	-	.	ID=g9601.t3.exon8;Parent=g9601.t3
HiC_scaffold_18	AUGUSTUS	CDS	30913838	30913888	1.0	-	0	ID=g9601.t1.CDS8;Parent=g9601.t1
HiC_scaffold_18	AUGUSTUS	CDS	30913838	30913888	1.0	-	0	ID=g9601.t2.CDS8;Parent=g9601.t2
HiC_scaffold_18	AUGUSTUS	CDS	30913838	30913888	1.0	-	0	ID=g9601.t3.CDS8;Parent=g9601.t3
HiC_scaffold_18	gmst	CDS	30913838	30913888	222.963534	-	0	ID=g9601.t6.CDS8;Parent=g9601.t6
HiC_scaffold_18	gmst	exon	30913838	30913888	222.963534	-	0	ID=g9601.t6.exon8;Parent=g9601.t6
HiC_scaffold_18	gmst	CDS	30913838	30913888	231.188369	-	0	ID=g9601.t5.CDS7;Parent=g9601.t5
HiC_scaffold_18	gmst	exon	30913838	30913888	231.188369	-	0	ID=g9601.t5.exon7;Parent=g9601.t5
HiC_scaffold_18	gmst	CDS	30913838	30913888	243.942158	-	0	ID=g9601.t4.CDS8;Parent=g9601.t4
HiC_scaffold_18	gmst	exon	30913838	30913888	243.942158	-	0	ID=g9601.t4.exon8;Parent=g9601.t4
HiC_scaffold_18	AUGUSTUS	intron	30913889	30916249	1.0	-	.	ID=g9601.t1.intron8;Parent=g9601.t1
HiC_scaffold_18	AUGUSTUS	intron	30913889	30916249	1.0	-	.	ID=g9601.t2.intron8;Parent=g9601.t2
HiC_scaffold_18	AUGUSTUS	intron	30913889	30916249	1.0	-	.	ID=g9601.t3.intron8;Parent=g9601.t3
HiC_scaffold_18	gmst	intron	30913889	30916249	222.963534	-	0	ID=g9601.t6.intron8;Parent=g9601.t6
HiC_scaffold_18	gmst	intron	30913889	30916249	231.188369	-	0	ID=g9601.t5.intron7;Parent=g9601.t5
HiC_scaffold_18	gmst	intron	30913889	30916249	243.942158	-	0	ID=g9601.t4.intron8;Parent=g9601.t4
HiC_scaffold_18	AUGUSTUS	exon	30916250	30916294	.	-	.	ID=g9601.t1.exon9;Parent=g9601.t1
HiC_scaffold_18	AUGUSTUS	exon	30916250	30916294	.	-	.	ID=g9601.t2.exon9;Parent=g9601.t2
HiC_scaffold_18	AUGUSTUS	exon	30916250	30916294	.	-	.	ID=g9601.t3.exon9;Parent=g9601.t3
HiC_scaffold_18	AUGUSTUS	CDS	30916250	30916294	1.0	-	0	ID=g9601.t1.CDS9;Parent=g9601.t1
HiC_scaffold_18	AUGUSTUS	CDS	30916250	30916294	1.0	-	0	ID=g9601.t2.CDS9;Parent=g9601.t2
HiC_scaffold_18	AUGUSTUS	CDS	30916250	30916294	1.0	-	0	ID=g9601.t3.CDS9;Parent=g9601.t3
HiC_scaffold_18	gmst	CDS	30916250	30916294	222.963534	-	0	ID=g9601.t6.CDS9;Parent=g9601.t6
HiC_scaffold_18	gmst	exon	30916250	30916294	222.963534	-	0	ID=g9601.t6.exon9;Parent=g9601.t6
HiC_scaffold_18	gmst	CDS	30916250	30916294	231.188369	-	0	ID=g9601.t5.CDS8;Parent=g9601.t5
HiC_scaffold_18	gmst	exon	30916250	30916294	231.188369	-	0	ID=g9601.t5.exon8;Parent=g9601.t5
HiC_scaffold_18	gmst	CDS	30916250	30916294	243.942158	-	0	ID=g9601.t4.CDS9;Parent=g9601.t4
HiC_scaffold_18	gmst	exon	30916250	30916294	243.942158	-	0	ID=g9601.t4.exon9;Parent=g9601.t4
HiC_scaffold_18	AUGUSTUS	intron	30916295	30917035	1.0	-	.	ID=g9601.t1.intron9;Parent=g9601.t1
HiC_scaffold_18	AUGUSTUS	intron	30916295	30917035	1.0	-	.	ID=g9601.t2.intron9;Parent=g9601.t2
HiC_scaffold_18	AUGUSTUS	intron	30916295	30917035	1.0	-	.	ID=g9601.t3.intron9;Parent=g9601.t3
HiC_scaffold_18	gmst	intron	30916295	30917035	222.963534	-	0	ID=g9601.t6.intron9;Parent=g9601.t6
HiC_scaffold_18	gmst	intron	30916295	30917035	231.188369	-	0	ID=g9601.t5.intron8;Parent=g9601.t5
HiC_scaffold_18	gmst	intron	30916295	30917035	243.942158	-	0	ID=g9601.t4.intron9;Parent=g9601.t4
HiC_scaffold_18	AUGUSTUS	exon	30917036	30917145	.	-	.	ID=g9601.t1.exon10;Parent=g9601.t1
HiC_scaffold_18	AUGUSTUS	exon	30917036	30917145	.	-	.	ID=g9601.t2.exon10;Parent=g9601.t2
HiC_scaffold_18	AUGUSTUS	exon	30917036	30917145	.	-	.	ID=g9601.t3.exon10;Parent=g9601.t3
HiC_scaffold_18	AUGUSTUS	CDS	30917036	30917145	1.0	-	2	ID=g9601.t1.CDS10;Parent=g9601.t1
HiC_scaffold_18	AUGUSTUS	CDS	30917036	30917145	1.0	-	2	ID=g9601.t2.CDS10;Parent=g9601.t2
HiC_scaffold_18	AUGUSTUS	CDS	30917036	30917145	1.0	-	2	ID=g9601.t3.CDS10;Parent=g9601.t3
HiC_scaffold_18	gmst	CDS	30917036	30917145	222.963534	-	2	ID=g9601.t6.CDS10;Parent=g9601.t6
HiC_scaffold_18	gmst	exon	30917036	30917145	222.963534	-	2	ID=g9601.t6.exon10;Parent=g9601.t6
HiC_scaffold_18	gmst	CDS	30917036	30917145	231.188369	-	2	ID=g9601.t5.CDS9;Parent=g9601.t5
HiC_scaffold_18	gmst	exon	30917036	30917145	231.188369	-	2	ID=g9601.t5.exon9;Parent=g9601.t5
HiC_scaffold_18	gmst	CDS	30917036	30917145	243.942158	-	2	ID=g9601.t4.CDS10;Parent=g9601.t4
HiC_scaffold_18	gmst	exon	30917036	30917145	243.942158	-	2	ID=g9601.t4.exon10;Parent=g9601.t4
HiC_scaffold_18	AUGUSTUS	intron	30917146	30920352	1.0	-	.	ID=g9601.t1.intron10;Parent=g9601.t1
HiC_scaffold_18	AUGUSTUS	intron	30917146	30920352	1.0	-	.	ID=g9601.t2.intron10;Parent=g9601.t2
HiC_scaffold_18	AUGUSTUS	intron	30917146	30920352	1.0	-	.	ID=g9601.t3.intron10;Parent=g9601.t3
HiC_scaffold_18	gmst	intron	30917146	30920352	222.963534	-	0	ID=g9601.t6.intron10;Parent=g9601.t6
HiC_scaffold_18	gmst	intron	30917146	30920352	231.188369	-	0	ID=g9601.t5.intron9;Parent=g9601.t5
HiC_scaffold_18	gmst	intron	30917146	30920352	243.942158	-	0	ID=g9601.t4.intron10;Parent=g9601.t4
HiC_scaffold_18	AUGUSTUS	exon	30920353	30920475	.	-	.	ID=g9601.t1.exon11;Parent=g9601.t1
HiC_scaffold_18	AUGUSTUS	exon	30920353	30920475	.	-	.	ID=g9601.t2.exon11;Parent=g9601.t2
HiC_scaffold_18	AUGUSTUS	exon	30920353	30920475	.	-	.	ID=g9601.t3.exon11;Parent=g9601.t3
HiC_scaffold_18	AUGUSTUS	CDS	30920353	30920475	1.0	-	2	ID=g9601.t1.CDS11;Parent=g9601.t1
HiC_scaffold_18	AUGUSTUS	CDS	30920353	30920475	1.0	-	2	ID=g9601.t2.CDS11;Parent=g9601.t2
HiC_scaffold_18	AUGUSTUS	CDS	30920353	30920475	1.0	-	2	ID=g9601.t3.CDS11;Parent=g9601.t3
HiC_scaffold_18	gmst	CDS	30920353	30920475	222.963534	-	2	ID=g9601.t6.CDS11;Parent=g9601.t6
HiC_scaffold_18	gmst	exon	30920353	30920475	222.963534	-	2	ID=g9601.t6.exon11;Parent=g9601.t6
HiC_scaffold_18	gmst	CDS	30920353	30920475	231.188369	-	2	ID=g9601.t5.CDS10;Parent=g9601.t5
HiC_scaffold_18	gmst	exon	30920353	30920475	231.188369	-	2	ID=g9601.t5.exon10;Parent=g9601.t5
HiC_scaffold_18	gmst	CDS	30920353	30920475	243.942158	-	2	ID=g9601.t4.CDS11;Parent=g9601.t4
HiC_scaffold_18	gmst	exon	30920353	30920475	243.942158	-	2	ID=g9601.t4.exon11;Parent=g9601.t4
HiC_scaffold_18	AUGUSTUS	intron	30920476	30934682	1.0	-	.	ID=g9601.t1.intron11;Parent=g9601.t1
HiC_scaffold_18	AUGUSTUS	intron	30920476	30934682	1.0	-	.	ID=g9601.t2.intron11;Parent=g9601.t2
HiC_scaffold_18	AUGUSTUS	intron	30920476	30934682	1.0	-	.	ID=g9601.t3.intron11;Parent=g9601.t3
HiC_scaffold_18	gmst	intron	30920476	30934682	222.963534	-	0	ID=g9601.t6.intron11;Parent=g9601.t6
HiC_scaffold_18	gmst	intron	30920476	30934682	231.188369	-	0	ID=g9601.t5.intron10;Parent=g9601.t5
HiC_scaffold_18	gmst	intron	30920476	30934682	243.942158	-	0	ID=g9601.t4.intron11;Parent=g9601.t4
HiC_scaffold_18	AUGUSTUS	exon	30934683	30934783	.	-	.	ID=g9601.t1.exon12;Parent=g9601.t1
HiC_scaffold_18	AUGUSTUS	exon	30934683	30934783	.	-	.	ID=g9601.t2.exon12;Parent=g9601.t2
HiC_scaffold_18	AUGUSTUS	exon	30934683	30934783	.	-	.	ID=g9601.t3.exon12;Parent=g9601.t3
HiC_scaffold_18	AUGUSTUS	CDS	30934683	30934783	1.0	-	1	ID=g9601.t1.CDS12;Parent=g9601.t1
HiC_scaffold_18	AUGUSTUS	CDS	30934683	30934783	1.0	-	1	ID=g9601.t2.CDS12;Parent=g9601.t2
HiC_scaffold_18	AUGUSTUS	CDS	30934683	30934783	1.0	-	1	ID=g9601.t3.CDS12;Parent=g9601.t3
HiC_scaffold_18	gmst	CDS	30934683	30934783	222.963534	-	1	ID=g9601.t6.CDS12;Parent=g9601.t6
HiC_scaffold_18	gmst	exon	30934683	30934783	222.963534	-	1	ID=g9601.t6.exon12;Parent=g9601.t6
HiC_scaffold_18	gmst	CDS	30934683	30934783	231.188369	-	1	ID=g9601.t5.CDS11;Parent=g9601.t5
HiC_scaffold_18	gmst	exon	30934683	30934783	231.188369	-	1	ID=g9601.t5.exon11;Parent=g9601.t5
HiC_scaffold_18	gmst	CDS	30934683	30934783	243.942158	-	1	ID=g9601.t4.CDS12;Parent=g9601.t4
HiC_scaffold_18	gmst	exon	30934683	30934783	243.942158	-	1	ID=g9601.t4.exon12;Parent=g9601.t4
HiC_scaffold_18	AUGUSTUS	intron	30934784	30939054	1.0	-	.	ID=g9601.t1.intron12;Parent=g9601.t1
HiC_scaffold_18	AUGUSTUS	intron	30934784	30939054	1.0	-	.	ID=g9601.t2.intron12;Parent=g9601.t2
HiC_scaffold_18	AUGUSTUS	intron	30934784	30939054	1.0	-	.	ID=g9601.t3.intron12;Parent=g9601.t3
HiC_scaffold_18	gmst	intron	30934784	30939054	222.963534	-	0	ID=g9601.t6.intron12;Parent=g9601.t6
HiC_scaffold_18	gmst	intron	30934784	30939054	231.188369	-	0	ID=g9601.t5.intron11;Parent=g9601.t5
HiC_scaffold_18	gmst	intron	30934784	30939054	243.942158	-	0	ID=g9601.t4.intron12;Parent=g9601.t4
HiC_scaffold_18	AUGUSTUS	exon	30939055	30939187	.	-	.	ID=g9601.t1.exon13;Parent=g9601.t1
HiC_scaffold_18	AUGUSTUS	exon	30939055	30939187	.	-	.	ID=g9601.t2.exon13;Parent=g9601.t2
HiC_scaffold_18	AUGUSTUS	exon	30939055	30939187	.	-	.	ID=g9601.t3.exon13;Parent=g9601.t3
HiC_scaffold_18	AUGUSTUS	CDS	30939055	30939187	1.0	-	2	ID=g9601.t1.CDS13;Parent=g9601.t1
HiC_scaffold_18	AUGUSTUS	CDS	30939055	30939187	1.0	-	2	ID=g9601.t2.CDS13;Parent=g9601.t2
HiC_scaffold_18	AUGUSTUS	CDS	30939055	30939187	1.0	-	2	ID=g9601.t3.CDS13;Parent=g9601.t3
HiC_scaffold_18	gmst	CDS	30939055	30939187	222.963534	-	2	ID=g9601.t6.CDS13;Parent=g9601.t6
HiC_scaffold_18	gmst	exon	30939055	30939187	222.963534	-	2	ID=g9601.t6.exon13;Parent=g9601.t6
HiC_scaffold_18	gmst	CDS	30939055	30939187	231.188369	-	2	ID=g9601.t5.CDS12;Parent=g9601.t5
HiC_scaffold_18	gmst	exon	30939055	30939187	231.188369	-	2	ID=g9601.t5.exon12;Parent=g9601.t5
HiC_scaffold_18	gmst	CDS	30939055	30939187	243.942158	-	2	ID=g9601.t4.CDS13;Parent=g9601.t4
HiC_scaffold_18	gmst	exon	30939055	30939187	243.942158	-	2	ID=g9601.t4.exon13;Parent=g9601.t4
HiC_scaffold_18	AUGUSTUS	intron	30939188	30952532	1.0	-	.	ID=g9601.t1.intron13;Parent=g9601.t1
HiC_scaffold_18	AUGUSTUS	intron	30939188	30952532	1.0	-	.	ID=g9601.t3.intron13;Parent=g9601.t3
HiC_scaffold_18	gmst	intron	30939188	30952532	222.963534	-	0	ID=g9601.t6.intron13;Parent=g9601.t6
HiC_scaffold_18	gmst	intron	30939188	30952532	231.188369	-	0	ID=g9601.t5.intron12;Parent=g9601.t5
HiC_scaffold_18	gmst	intron	30939188	30952532	243.942158	-	0	ID=g9601.t4.intron13;Parent=g9601.t4
HiC_scaffold_18	AUGUSTUS	intron	30939188	30952580	1.0	-	.	ID=g9601.t2.intron13;Parent=g9601.t2
HiC_scaffold_18	AUGUSTUS	exon	30952533	30952764	.	-	.	ID=g9601.t1.exon14;Parent=g9601.t1
HiC_scaffold_18	AUGUSTUS	exon	30952533	30952764	.	-	.	ID=g9601.t3.exon14;Parent=g9601.t3
HiC_scaffold_18	AUGUSTUS	CDS	30952533	30952764	1.0	-	0	ID=g9601.t1.CDS14;Parent=g9601.t1
HiC_scaffold_18	AUGUSTUS	CDS	30952533	30952764	1.0	-	0	ID=g9601.t3.CDS14;Parent=g9601.t3
HiC_scaffold_18	gmst	CDS	30952533	30952764	222.963534	-	0	ID=g9601.t6.CDS14;Parent=g9601.t6
HiC_scaffold_18	gmst	exon	30952533	30952764	222.963534	-	0	ID=g9601.t6.exon14;Parent=g9601.t6
HiC_scaffold_18	gmst	CDS	30952533	30952764	231.188369	-	0	ID=g9601.t5.CDS13;Parent=g9601.t5
HiC_scaffold_18	gmst	exon	30952533	30952764	231.188369	-	0	ID=g9601.t5.exon13;Parent=g9601.t5
HiC_scaffold_18	gmst	CDS	30952533	30952764	243.942158	-	0	ID=g9601.t4.CDS14;Parent=g9601.t4
HiC_scaffold_18	gmst	exon	30952533	30952764	243.942158	-	0	ID=g9601.t4.exon14;Parent=g9601.t4
HiC_scaffold_18	AUGUSTUS	exon	30952581	30952764	.	-	.	ID=g9601.t2.exon14;Parent=g9601.t2
HiC_scaffold_18	AUGUSTUS	CDS	30952581	30952764	1.0	-	0	ID=g9601.t2.CDS14;Parent=g9601.t2
HiC_scaffold_18	AUGUSTUS	intron	30952765	30974754	1.0	-	.	ID=g9601.t1.intron14;Parent=g9601.t1
HiC_scaffold_18	AUGUSTUS	intron	30952765	30974754	1.0	-	.	ID=g9601.t2.intron14;Parent=g9601.t2
HiC_scaffold_18	AUGUSTUS	intron	30952765	30974754	1.0	-	.	ID=g9601.t3.intron14;Parent=g9601.t3
HiC_scaffold_18	gmst	intron	30952765	30974754	222.963534	-	0	ID=g9601.t6.intron14;Parent=g9601.t6
HiC_scaffold_18	gmst	intron	30952765	30974754	231.188369	-	0	ID=g9601.t5.intron13;Parent=g9601.t5
HiC_scaffold_18	gmst	intron	30952765	30974754	243.942158	-	0	ID=g9601.t4.intron14;Parent=g9601.t4
HiC_scaffold_18	AUGUSTUS	exon	30974755	30974868	.	-	.	ID=g9601.t1.exon15;Parent=g9601.t1
HiC_scaffold_18	AUGUSTUS	exon	30974755	30974868	.	-	.	ID=g9601.t2.exon15;Parent=g9601.t2
HiC_scaffold_18	AUGUSTUS	exon	30974755	30974868	.	-	.	ID=g9601.t3.exon15;Parent=g9601.t3
HiC_scaffold_18	AUGUSTUS	CDS	30974755	30974868	1.0	-	0	ID=g9601.t1.CDS15;Parent=g9601.t1
HiC_scaffold_18	AUGUSTUS	CDS	30974755	30974868	1.0	-	0	ID=g9601.t2.CDS15;Parent=g9601.t2
HiC_scaffold_18	AUGUSTUS	CDS	30974755	30974868	1.0	-	0	ID=g9601.t3.CDS15;Parent=g9601.t3
HiC_scaffold_18	gmst	CDS	30974755	30974868	222.963534	-	0	ID=g9601.t6.CDS15;Parent=g9601.t6
HiC_scaffold_18	gmst	exon	30974755	30974868	222.963534	-	0	ID=g9601.t6.exon15;Parent=g9601.t6
HiC_scaffold_18	gmst	CDS	30974755	30974868	231.188369	-	0	ID=g9601.t5.CDS14;Parent=g9601.t5
HiC_scaffold_18	gmst	exon	30974755	30974868	231.188369	-	0	ID=g9601.t5.exon14;Parent=g9601.t5
HiC_scaffold_18	gmst	CDS	30974755	30974868	243.942158	-	0	ID=g9601.t4.CDS15;Parent=g9601.t4
HiC_scaffold_18	gmst	exon	30974755	30974868	243.942158	-	0	ID=g9601.t4.exon15;Parent=g9601.t4
HiC_scaffold_18	AUGUSTUS	intron	30974869	30977698	1.0	-	.	ID=g9601.t1.intron15;Parent=g9601.t1
HiC_scaffold_18	AUGUSTUS	intron	30974869	30977698	1.0	-	.	ID=g9601.t2.intron15;Parent=g9601.t2
HiC_scaffold_18	AUGUSTUS	intron	30974869	30977698	1.0	-	.	ID=g9601.t3.intron15;Parent=g9601.t3
HiC_scaffold_18	gmst	intron	30974869	30977698	222.963534	-	0	ID=g9601.t6.intron15;Parent=g9601.t6
HiC_scaffold_18	gmst	intron	30974869	30977698	231.188369	-	0	ID=g9601.t5.intron14;Parent=g9601.t5
HiC_scaffold_18	gmst	intron	30974869	30977698	243.942158	-	0	ID=g9601.t4.intron15;Parent=g9601.t4
HiC_scaffold_18	AUGUSTUS	exon	30977699	30977752	.	-	.	ID=g9601.t1.exon16;Parent=g9601.t1
HiC_scaffold_18	AUGUSTUS	exon	30977699	30977752	.	-	.	ID=g9601.t2.exon16;Parent=g9601.t2
HiC_scaffold_18	AUGUSTUS	exon	30977699	30977752	.	-	.	ID=g9601.t3.exon16;Parent=g9601.t3
HiC_scaffold_18	AUGUSTUS	CDS	30977699	30977752	1.0	-	0	ID=g9601.t1.CDS16;Parent=g9601.t1
HiC_scaffold_18	AUGUSTUS	CDS	30977699	30977752	1.0	-	0	ID=g9601.t2.CDS16;Parent=g9601.t2
HiC_scaffold_18	AUGUSTUS	CDS	30977699	30977752	1.0	-	0	ID=g9601.t3.CDS16;Parent=g9601.t3
HiC_scaffold_18	gmst	CDS	30977699	30977752	222.963534	-	0	ID=g9601.t6.CDS16;Parent=g9601.t6
HiC_scaffold_18	gmst	exon	30977699	30977752	222.963534	-	0	ID=g9601.t6.exon16;Parent=g9601.t6
HiC_scaffold_18	gmst	CDS	30977699	30977752	231.188369	-	0	ID=g9601.t5.CDS15;Parent=g9601.t5
HiC_scaffold_18	gmst	exon	30977699	30977752	231.188369	-	0	ID=g9601.t5.exon15;Parent=g9601.t5
HiC_scaffold_18	gmst	CDS	30977699	30977752	243.942158	-	0	ID=g9601.t4.CDS16;Parent=g9601.t4
HiC_scaffold_18	gmst	exon	30977699	30977752	243.942158	-	0	ID=g9601.t4.exon16;Parent=g9601.t4
HiC_scaffold_18	AUGUSTUS	intron	30977753	30979225	1.0	-	.	ID=g9601.t1.intron16;Parent=g9601.t1
HiC_scaffold_18	AUGUSTUS	intron	30977753	30979225	1.0	-	.	ID=g9601.t2.intron16;Parent=g9601.t2
HiC_scaffold_18	AUGUSTUS	intron	30977753	30979225	1.0	-	.	ID=g9601.t3.intron16;Parent=g9601.t3
HiC_scaffold_18	gmst	intron	30977753	30979225	222.963534	-	0	ID=g9601.t6.intron16;Parent=g9601.t6
HiC_scaffold_18	gmst	intron	30977753	30979225	231.188369	-	0	ID=g9601.t5.intron15;Parent=g9601.t5
HiC_scaffold_18	gmst	intron	30977753	30979225	243.942158	-	0	ID=g9601.t4.intron16;Parent=g9601.t4
HiC_scaffold_18	AUGUSTUS	exon	30979226	30979400	.	-	.	ID=g9601.t1.exon17;Parent=g9601.t1
HiC_scaffold_18	AUGUSTUS	exon	30979226	30979400	.	-	.	ID=g9601.t2.exon17;Parent=g9601.t2
HiC_scaffold_18	AUGUSTUS	exon	30979226	30979400	.	-	.	ID=g9601.t3.exon17;Parent=g9601.t3
HiC_scaffold_18	AUGUSTUS	CDS	30979226	30979400	1.0	-	1	ID=g9601.t1.CDS17;Parent=g9601.t1
HiC_scaffold_18	AUGUSTUS	CDS	30979226	30979400	1.0	-	1	ID=g9601.t2.CDS17;Parent=g9601.t2
HiC_scaffold_18	AUGUSTUS	CDS	30979226	30979400	1.0	-	1	ID=g9601.t3.CDS17;Parent=g9601.t3
HiC_scaffold_18	gmst	CDS	30979226	30979400	222.963534	-	1	ID=g9601.t6.CDS17;Parent=g9601.t6
HiC_scaffold_18	gmst	exon	30979226	30979400	222.963534	-	1	ID=g9601.t6.exon17;Parent=g9601.t6
HiC_scaffold_18	gmst	CDS	30979226	30979400	231.188369	-	1	ID=g9601.t5.CDS16;Parent=g9601.t5
HiC_scaffold_18	gmst	exon	30979226	30979400	231.188369	-	1	ID=g9601.t5.exon16;Parent=g9601.t5
HiC_scaffold_18	gmst	CDS	30979226	30979400	243.942158	-	1	ID=g9601.t4.CDS17;Parent=g9601.t4
HiC_scaffold_18	gmst	exon	30979226	30979400	243.942158	-	1	ID=g9601.t4.exon17;Parent=g9601.t4
HiC_scaffold_18	AUGUSTUS	intron	30979401	30982485	1.0	-	.	ID=g9601.t1.intron17;Parent=g9601.t1
HiC_scaffold_18	AUGUSTUS	intron	30979401	30982485	1.0	-	.	ID=g9601.t2.intron17;Parent=g9601.t2
HiC_scaffold_18	AUGUSTUS	intron	30979401	30982485	1.0	-	.	ID=g9601.t3.intron17;Parent=g9601.t3
HiC_scaffold_18	gmst	intron	30979401	30982485	222.963534	-	0	ID=g9601.t6.intron17;Parent=g9601.t6
HiC_scaffold_18	gmst	intron	30979401	30982485	231.188369	-	0	ID=g9601.t5.intron16;Parent=g9601.t5
HiC_scaffold_18	gmst	intron	30979401	30982485	243.942158	-	0	ID=g9601.t4.intron17;Parent=g9601.t4
HiC_scaffold_18	AUGUSTUS	exon	30982486	30982609	.	-	.	ID=g9601.t1.exon18;Parent=g9601.t1
HiC_scaffold_18	AUGUSTUS	exon	30982486	30982609	.	-	.	ID=g9601.t2.exon18;Parent=g9601.t2
HiC_scaffold_18	AUGUSTUS	exon	30982486	30982609	.	-	.	ID=g9601.t3.exon18;Parent=g9601.t3
HiC_scaffold_18	AUGUSTUS	CDS	30982486	30982609	1.0	-	2	ID=g9601.t1.CDS18;Parent=g9601.t1
HiC_scaffold_18	AUGUSTUS	CDS	30982486	30982609	1.0	-	2	ID=g9601.t2.CDS18;Parent=g9601.t2
HiC_scaffold_18	AUGUSTUS	CDS	30982486	30982609	1.0	-	2	ID=g9601.t3.CDS18;Parent=g9601.t3
HiC_scaffold_18	gmst	CDS	30982486	30982609	231.188369	-	2	ID=g9601.t5.CDS17;Parent=g9601.t5
HiC_scaffold_18	gmst	exon	30982486	30982609	231.188369	-	2	ID=g9601.t5.exon17;Parent=g9601.t5
HiC_scaffold_18	gmst	CDS	30982486	30982615	222.963534	-	2	ID=g9601.t6.CDS18;Parent=g9601.t6
HiC_scaffold_18	gmst	exon	30982486	30982615	222.963534	-	2	ID=g9601.t6.exon18;Parent=g9601.t6
HiC_scaffold_18	gmst	CDS	30982486	30982615	243.942158	-	2	ID=g9601.t4.CDS18;Parent=g9601.t4
HiC_scaffold_18	gmst	exon	30982486	30982615	243.942158	-	2	ID=g9601.t4.exon18;Parent=g9601.t4
HiC_scaffold_18	AUGUSTUS	intron	30982610	30984402	1.0	-	.	ID=g9601.t1.intron18;Parent=g9601.t1
HiC_scaffold_18	AUGUSTUS	intron	30982610	30984402	1.0	-	.	ID=g9601.t2.intron18;Parent=g9601.t2
HiC_scaffold_18	AUGUSTUS	intron	30982610	30984402	1.0	-	.	ID=g9601.t3.intron18;Parent=g9601.t3
HiC_scaffold_18	gmst	intron	30982610	30984402	231.188369	-	0	ID=g9601.t5.intron17;Parent=g9601.t5
HiC_scaffold_18	gmst	intron	30982616	30984402	222.963534	-	0	ID=g9601.t6.intron18;Parent=g9601.t6
HiC_scaffold_18	gmst	intron	30982616	30984402	243.942158	-	0	ID=g9601.t4.intron18;Parent=g9601.t4
HiC_scaffold_18	AUGUSTUS	exon	30984403	30984508	.	-	.	ID=g9601.t1.exon19;Parent=g9601.t1
HiC_scaffold_18	AUGUSTUS	exon	30984403	30984508	.	-	.	ID=g9601.t2.exon19;Parent=g9601.t2
HiC_scaffold_18	AUGUSTUS	exon	30984403	30984508	.	-	.	ID=g9601.t3.exon19;Parent=g9601.t3
HiC_scaffold_18	AUGUSTUS	CDS	30984403	30984508	1.0	-	0	ID=g9601.t1.CDS19;Parent=g9601.t1
HiC_scaffold_18	AUGUSTUS	CDS	30984403	30984508	1.0	-	0	ID=g9601.t2.CDS19;Parent=g9601.t2
HiC_scaffold_18	AUGUSTUS	CDS	30984403	30984508	1.0	-	0	ID=g9601.t3.CDS19;Parent=g9601.t3
HiC_scaffold_18	gmst	CDS	30984403	30984508	222.963534	-	0	ID=g9601.t6.CDS19;Parent=g9601.t6
HiC_scaffold_18	gmst	exon	30984403	30984508	222.963534	-	0	ID=g9601.t6.exon19;Parent=g9601.t6
HiC_scaffold_18	gmst	CDS	30984403	30984508	231.188369	-	0	ID=g9601.t5.CDS18;Parent=g9601.t5
HiC_scaffold_18	gmst	exon	30984403	30984508	231.188369	-	0	ID=g9601.t5.exon18;Parent=g9601.t5
HiC_scaffold_18	gmst	CDS	30984403	30984508	243.942158	-	0	ID=g9601.t4.CDS19;Parent=g9601.t4
HiC_scaffold_18	gmst	exon	30984403	30984508	243.942158	-	0	ID=g9601.t4.exon19;Parent=g9601.t4
HiC_scaffold_18	AUGUSTUS	intron	30984509	30987207	1.0	-	.	ID=g9601.t1.intron19;Parent=g9601.t1
HiC_scaffold_18	AUGUSTUS	intron	30984509	30987207	1.0	-	.	ID=g9601.t2.intron19;Parent=g9601.t2
HiC_scaffold_18	AUGUSTUS	intron	30984509	30987207	1.0	-	.	ID=g9601.t3.intron19;Parent=g9601.t3
HiC_scaffold_18	gmst	intron	30984509	30987207	222.963534	-	0	ID=g9601.t6.intron19;Parent=g9601.t6
HiC_scaffold_18	gmst	intron	30984509	30987207	231.188369	-	0	ID=g9601.t5.intron18;Parent=g9601.t5
HiC_scaffold_18	gmst	intron	30984509	30987207	243.942158	-	0	ID=g9601.t4.intron19;Parent=g9601.t4
HiC_scaffold_18	AUGUSTUS	exon	30987208	30987356	.	-	.	ID=g9601.t1.exon20;Parent=g9601.t1
HiC_scaffold_18	AUGUSTUS	exon	30987208	30987356	.	-	.	ID=g9601.t2.exon20;Parent=g9601.t2
HiC_scaffold_18	AUGUSTUS	exon	30987208	30987356	.	-	.	ID=g9601.t3.exon20;Parent=g9601.t3
HiC_scaffold_18	AUGUSTUS	CDS	30987208	30987356	1.0	-	2	ID=g9601.t1.CDS20;Parent=g9601.t1
HiC_scaffold_18	AUGUSTUS	CDS	30987208	30987356	1.0	-	2	ID=g9601.t2.CDS20;Parent=g9601.t2
HiC_scaffold_18	AUGUSTUS	CDS	30987208	30987356	1.0	-	2	ID=g9601.t3.CDS20;Parent=g9601.t3
HiC_scaffold_18	gmst	CDS	30987208	30987356	222.963534	-	2	ID=g9601.t6.CDS20;Parent=g9601.t6
HiC_scaffold_18	gmst	exon	30987208	30987356	222.963534	-	2	ID=g9601.t6.exon20;Parent=g9601.t6
HiC_scaffold_18	gmst	CDS	30987208	30987356	231.188369	-	2	ID=g9601.t5.CDS19;Parent=g9601.t5
HiC_scaffold_18	gmst	exon	30987208	30987356	231.188369	-	2	ID=g9601.t5.exon19;Parent=g9601.t5
HiC_scaffold_18	gmst	CDS	30987208	30987356	243.942158	-	2	ID=g9601.t4.CDS20;Parent=g9601.t4
HiC_scaffold_18	gmst	exon	30987208	30987356	243.942158	-	2	ID=g9601.t4.exon20;Parent=g9601.t4
HiC_scaffold_18	AUGUSTUS	intron	30987357	30993201	1.0	-	.	ID=g9601.t1.intron20;Parent=g9601.t1
HiC_scaffold_18	AUGUSTUS	intron	30987357	30993201	1.0	-	.	ID=g9601.t2.intron20;Parent=g9601.t2
HiC_scaffold_18	AUGUSTUS	intron	30987357	30993201	1.0	-	.	ID=g9601.t3.intron20;Parent=g9601.t3
HiC_scaffold_18	gmst	intron	30987357	30993201	222.963534	-	0	ID=g9601.t6.intron20;Parent=g9601.t6
HiC_scaffold_18	gmst	intron	30987357	30993201	231.188369	-	0	ID=g9601.t5.intron19;Parent=g9601.t5
HiC_scaffold_18	gmst	intron	30987357	30993201	243.942158	-	0	ID=g9601.t4.intron20;Parent=g9601.t4
HiC_scaffold_18	AUGUSTUS	exon	30993202	30993335	.	-	.	ID=g9601.t1.exon21;Parent=g9601.t1
HiC_scaffold_18	AUGUSTUS	exon	30993202	30993335	.	-	.	ID=g9601.t2.exon21;Parent=g9601.t2
HiC_scaffold_18	AUGUSTUS	exon	30993202	30993335	.	-	.	ID=g9601.t3.exon21;Parent=g9601.t3
HiC_scaffold_18	AUGUSTUS	CDS	30993202	30993335	1.0	-	1	ID=g9601.t1.CDS21;Parent=g9601.t1
HiC_scaffold_18	AUGUSTUS	CDS	30993202	30993335	1.0	-	1	ID=g9601.t2.CDS21;Parent=g9601.t2
HiC_scaffold_18	AUGUSTUS	CDS	30993202	30993335	1.0	-	1	ID=g9601.t3.CDS21;Parent=g9601.t3
HiC_scaffold_18	gmst	CDS	30993202	30993335	222.963534	-	1	ID=g9601.t6.CDS21;Parent=g9601.t6
HiC_scaffold_18	gmst	exon	30993202	30993335	222.963534	-	1	ID=g9601.t6.exon21;Parent=g9601.t6
HiC_scaffold_18	gmst	CDS	30993202	30993335	231.188369	-	1	ID=g9601.t5.CDS20;Parent=g9601.t5
HiC_scaffold_18	gmst	exon	30993202	30993335	231.188369	-	1	ID=g9601.t5.exon20;Parent=g9601.t5
HiC_scaffold_18	gmst	CDS	30993202	30993335	243.942158	-	1	ID=g9601.t4.CDS21;Parent=g9601.t4
HiC_scaffold_18	gmst	exon	30993202	30993335	243.942158	-	1	ID=g9601.t4.exon21;Parent=g9601.t4
HiC_scaffold_18	AUGUSTUS	intron	30993336	30997191	1.0	-	.	ID=g9601.t1.intron21;Parent=g9601.t1
HiC_scaffold_18	AUGUSTUS	intron	30993336	30997191	1.0	-	.	ID=g9601.t2.intron21;Parent=g9601.t2
HiC_scaffold_18	AUGUSTUS	intron	30993336	30997191	1.0	-	.	ID=g9601.t3.intron21;Parent=g9601.t3
HiC_scaffold_18	gmst	intron	30993336	30997191	222.963534	-	0	ID=g9601.t6.intron21;Parent=g9601.t6
HiC_scaffold_18	gmst	intron	30993336	30997191	231.188369	-	0	ID=g9601.t5.intron20;Parent=g9601.t5
HiC_scaffold_18	gmst	intron	30993336	30997191	243.942158	-	0	ID=g9601.t4.intron21;Parent=g9601.t4
HiC_scaffold_18	AUGUSTUS	exon	30997192	30997320	.	-	.	ID=g9601.t1.exon22;Parent=g9601.t1
HiC_scaffold_18	AUGUSTUS	exon	30997192	30997320	.	-	.	ID=g9601.t2.exon22;Parent=g9601.t2
HiC_scaffold_18	AUGUSTUS	exon	30997192	30997320	.	-	.	ID=g9601.t3.exon22;Parent=g9601.t3
HiC_scaffold_18	AUGUSTUS	CDS	30997192	30997320	1.0	-	1	ID=g9601.t1.CDS22;Parent=g9601.t1
HiC_scaffold_18	AUGUSTUS	CDS	30997192	30997320	1.0	-	1	ID=g9601.t2.CDS22;Parent=g9601.t2
HiC_scaffold_18	AUGUSTUS	CDS	30997192	30997320	1.0	-	1	ID=g9601.t3.CDS22;Parent=g9601.t3
HiC_scaffold_18	gmst	CDS	30997192	30997320	222.963534	-	1	ID=g9601.t6.CDS22;Parent=g9601.t6
HiC_scaffold_18	gmst	exon	30997192	30997320	222.963534	-	1	ID=g9601.t6.exon22;Parent=g9601.t6
HiC_scaffold_18	gmst	CDS	30997192	30997320	231.188369	-	1	ID=g9601.t5.CDS21;Parent=g9601.t5
HiC_scaffold_18	gmst	exon	30997192	30997320	231.188369	-	1	ID=g9601.t5.exon21;Parent=g9601.t5
HiC_scaffold_18	gmst	CDS	30997192	30997320	243.942158	-	1	ID=g9601.t4.CDS22;Parent=g9601.t4
HiC_scaffold_18	gmst	exon	30997192	30997320	243.942158	-	1	ID=g9601.t4.exon22;Parent=g9601.t4
HiC_scaffold_18	AUGUSTUS	intron	30997321	31008883	1.0	-	.	ID=g9601.t1.intron22;Parent=g9601.t1
HiC_scaffold_18	AUGUSTUS	intron	30997321	31008883	1.0	-	.	ID=g9601.t2.intron22;Parent=g9601.t2
HiC_scaffold_18	AUGUSTUS	intron	30997321	31008883	1.0	-	.	ID=g9601.t3.intron22;Parent=g9601.t3
HiC_scaffold_18	gmst	intron	30997321	31008883	222.963534	-	0	ID=g9601.t6.intron22;Parent=g9601.t6
HiC_scaffold_18	gmst	intron	30997321	31008883	231.188369	-	0	ID=g9601.t5.intron21;Parent=g9601.t5
HiC_scaffold_18	gmst	intron	30997321	31008883	243.942158	-	0	ID=g9601.t4.intron22;Parent=g9601.t4
HiC_scaffold_18	AUGUSTUS	exon	31008884	31008963	.	-	.	ID=g9601.t1.exon23;Parent=g9601.t1
HiC_scaffold_18	AUGUSTUS	exon	31008884	31008963	.	-	.	ID=g9601.t2.exon23;Parent=g9601.t2
HiC_scaffold_18	AUGUSTUS	exon	31008884	31008963	.	-	.	ID=g9601.t3.exon23;Parent=g9601.t3
HiC_scaffold_18	AUGUSTUS	CDS	31008884	31008963	1.0	-	0	ID=g9601.t1.CDS23;Parent=g9601.t1
HiC_scaffold_18	AUGUSTUS	CDS	31008884	31008963	1.0	-	0	ID=g9601.t2.CDS23;Parent=g9601.t2
HiC_scaffold_18	AUGUSTUS	CDS	31008884	31008963	1.0	-	0	ID=g9601.t3.CDS23;Parent=g9601.t3
HiC_scaffold_18	gmst	CDS	31008884	31008963	222.963534	-	0	ID=g9601.t6.CDS23;Parent=g9601.t6
HiC_scaffold_18	gmst	exon	31008884	31008963	222.963534	-	0	ID=g9601.t6.exon23;Parent=g9601.t6
HiC_scaffold_18	gmst	CDS	31008884	31008963	231.188369	-	0	ID=g9601.t5.CDS22;Parent=g9601.t5
HiC_scaffold_18	gmst	exon	31008884	31008963	231.188369	-	0	ID=g9601.t5.exon22;Parent=g9601.t5
HiC_scaffold_18	gmst	CDS	31008884	31008963	243.942158	-	0	ID=g9601.t4.CDS23;Parent=g9601.t4
HiC_scaffold_18	gmst	exon	31008884	31008963	243.942158	-	0	ID=g9601.t4.exon23;Parent=g9601.t4
HiC_scaffold_18	AUGUSTUS	start_codon	31008961	31008963	.	-	0	ID=g9601.t1.start1;Parent=g9601.t1
HiC_scaffold_18	AUGUSTUS	start_codon	31008961	31008963	.	-	0	ID=g9601.t2.start1;Parent=g9601.t2
HiC_scaffold_18	AUGUSTUS	start_codon	31008961	31008963	.	-	0	ID=g9601.t3.start1;Parent=g9601.t3
HiC_scaffold_18	gmst	start_codon	31008961	31008963	222.963534	-	0	ID=g9601.t6.start1;Parent=g9601.t6
HiC_scaffold_18	gmst	start_codon	31008961	31008963	231.188369	-	0	ID=g9601.t5.start1;Parent=g9601.t5
HiC_scaffold_18	gmst	start_codon	31008961	31008963	243.942158	-	0	ID=g9601.t4.start1;Parent=g9601.t4
HiC_scaffold_18	AUGUSTUS	start_codon	31011782	31011784	.	+	0	ID=g9602.t1.start1;Parent=g9602.t1
HiC_scaffold_18	AUGUSTUS	gene	31011782	31012069	.	+	.	ID=g9602
HiC_scaffold_18	AUGUSTUS	exon	31011782	31012069	.	+	.	ID=g9602.t1.exon1;Parent=g9602.t1
HiC_scaffold_18	AUGUSTUS	mRNA	31011782	31012069	1.0	+	.	ID=g9602.t1;Parent=g9602;em_target=29073.XP_008695126.1;em_score=195.4;em_evalue=4.6e-61;em_tcov=.;em_OGs=2DN42@1|root,2S66C@2759|Eukaryota,3A5P8@33154|Opisthokonta,3BSN2@33208|Metazoa,3D99Z@33213|Bilateria,48G3F@7711|Chordata,49CV3@7742|Vertebrata,3JHCG@40674|Mammalia,3EVZI@33554|Carnivora;em_COG_cat=S;em_desc=Dexi homolog;em_max_annot_lvl=33208|Metazoa;em_Preferred_name=DEXI;em_PFAMs=Dexa_ind
HiC_scaffold_18	AUGUSTUS	CDS	31011782	31012069	1.0	+	0	ID=g9602.t1.CDS1;Parent=g9602.t1
HiC_scaffold_18	AUGUSTUS	stop_codon	31012067	31012069	.	+	0	ID=g9602.t1.stop1;Parent=g9602.t1
HiC_scaffold_18	AUGUSTUS	stop_codon	31027296	31027298	.	-	0	ID=g9603.t1.stop1;Parent=g9603.t1
HiC_scaffold_18	AUGUSTUS	exon	31027296	31027371	.	-	.	ID=g9603.t1.exon1;Parent=g9603.t1
HiC_scaffold_18	AUGUSTUS	CDS	31027296	31027371	1.0	-	1	ID=g9603.t1.CDS1;Parent=g9603.t1
HiC_scaffold_18	AUGUSTUS	gene	31027296	31063237	.	-	.	ID=g9603
HiC_scaffold_18	AUGUSTUS	mRNA	31027296	31063237	1.0	-	.	ID=g9603.t1;Parent=g9603;em_target=9707.XP_004401324.1;em_score=2252.5;em_evalue=0.0;em_tcov=.;em_OGs=KOG4308@1|root,KOG4308@2759|Eukaryota,38I23@33154|Opisthokonta,3BJX7@33208|Metazoa,3CV7N@33213|Bilateria,486WZ@7711|Chordata,49501@7742|Vertebrata,3J97H@40674|Mammalia,3EH2S@33554|Carnivora;em_COG_cat=S;em_desc=class II;em_max_annot_lvl=33208|Metazoa;em_Preferred_name=CIITA;em_KEGG_ko=ko:K08060;em_KEGG_Pathway=ko04612,ko05145,ko05152,ko05164,ko05340,map04612,map05145,map05152,map05164,map05340;em_BRITE=ko00000,ko00001;em_PFAMs=LRR_6,NACHT;em_GOs=GO:0000122,GO:0001067,GO:0002376,GO:0003674,GO:0003676,GO:0003677,GO:0003712,GO:0003713,GO:0005488,GO:0005515,GO:0005575,GO:0005622,GO:0005623,GO:0005634,GO:0005654,GO:0006355,GO:0006357,GO:0006950,GO:0006952,GO:0006955,GO:0007154,GO:0007165,GO:0007166,GO:0008022,GO:0008134,GO:0008150,GO:0009889,GO:0009890,GO:0009891,GO:0009892,GO:0009893,GO:0009986,GO:0009987,GO:0010033,GO:0010468,GO:0010556,GO:0010557,GO:0010558,GO:0010604,GO:0010605,GO:0010628,GO:0010629,GO:0010712,GO:0010713,GO:0016604,GO:0016605,GO:0019219,GO:0019221,GO:0019222,GO:0023052,GO:0031323,GO:0031324,GO:0031325,GO:0031326,GO:0031327,GO:0031328,GO:0031974,GO:0031981,GO:0032965,GO:0032966,GO:0033613,GO:0034097,GO:0034341,GO:0042221,GO:0043226,GO:0043227,GO:0043229,GO:0043231,GO:0043233,GO:0044212,GO:0044422,GO:0044424,GO:0044428,GO:0044446,GO:0044451,GO:0044464,GO:0044877,GO:0045087,GO:0045343,GO:0045345,GO:0045346,GO:0045348,GO:0045892,GO:0045893,GO:0045934,GO:0045935,GO:0045944,GO:0046677,GO:0048518,GO:0048519,GO:0048522,GO:0048523,GO:0050789,GO:0050794,GO:0050896,GO:0051171,GO:0051172,GO:0051173,GO:0051252,GO:0051253,GO:0051254,GO:0051716,GO:0060255,GO:0060333,GO:0065007,GO:0070013,GO:0070887,GO:0071310,GO:0071345,GO:0071346,GO:0080090,GO:0097159,GO:0140110,GO:1901363,GO:1902679,GO:1902680,GO:1903506,GO:1903507,GO:1903508,GO:2000112,GO:2000113,GO:2001141
HiC_scaffold_18	AUGUSTUS	intron	31027372	31028025	1.0	-	.	ID=g9603.t1.intron1;Parent=g9603.t1
HiC_scaffold_18	AUGUSTUS	exon	31028026	31028109	.	-	.	ID=g9603.t1.exon2;Parent=g9603.t1
HiC_scaffold_18	AUGUSTUS	CDS	31028026	31028109	1.0	-	1	ID=g9603.t1.CDS2;Parent=g9603.t1
HiC_scaffold_18	AUGUSTUS	intron	31028110	31028275	1.0	-	.	ID=g9603.t1.intron2;Parent=g9603.t1
HiC_scaffold_18	AUGUSTUS	exon	31028276	31028359	.	-	.	ID=g9603.t1.exon3;Parent=g9603.t1
HiC_scaffold_18	AUGUSTUS	CDS	31028276	31028359	1.0	-	1	ID=g9603.t1.CDS3;Parent=g9603.t1
HiC_scaffold_18	AUGUSTUS	intron	31028360	31030646	1.0	-	.	ID=g9603.t1.intron3;Parent=g9603.t1
HiC_scaffold_18	AUGUSTUS	exon	31030647	31030733	.	-	.	ID=g9603.t1.exon4;Parent=g9603.t1
HiC_scaffold_18	AUGUSTUS	CDS	31030647	31030733	1.0	-	1	ID=g9603.t1.CDS4;Parent=g9603.t1
HiC_scaffold_18	AUGUSTUS	intron	31030734	31032123	1.0	-	.	ID=g9603.t1.intron4;Parent=g9603.t1
HiC_scaffold_18	AUGUSTUS	exon	31032124	31032216	.	-	.	ID=g9603.t1.exon5;Parent=g9603.t1
HiC_scaffold_18	AUGUSTUS	CDS	31032124	31032216	1.0	-	1	ID=g9603.t1.CDS5;Parent=g9603.t1
HiC_scaffold_18	AUGUSTUS	intron	31032217	31032726	1.0	-	.	ID=g9603.t1.intron5;Parent=g9603.t1
HiC_scaffold_18	AUGUSTUS	exon	31032727	31032807	.	-	.	ID=g9603.t1.exon6;Parent=g9603.t1
HiC_scaffold_18	AUGUSTUS	CDS	31032727	31032807	1.0	-	1	ID=g9603.t1.CDS6;Parent=g9603.t1
HiC_scaffold_18	AUGUSTUS	intron	31032808	31035633	1.0	-	.	ID=g9603.t1.intron6;Parent=g9603.t1
HiC_scaffold_18	AUGUSTUS	exon	31035634	31035705	.	-	.	ID=g9603.t1.exon7;Parent=g9603.t1
HiC_scaffold_18	AUGUSTUS	CDS	31035634	31035705	1.0	-	1	ID=g9603.t1.CDS7;Parent=g9603.t1
HiC_scaffold_18	AUGUSTUS	intron	31035706	31036585	1.0	-	.	ID=g9603.t1.intron7;Parent=g9603.t1
HiC_scaffold_18	AUGUSTUS	exon	31036586	31036744	.	-	.	ID=g9603.t1.exon8;Parent=g9603.t1
HiC_scaffold_18	AUGUSTUS	CDS	31036586	31036744	1.0	-	1	ID=g9603.t1.CDS8;Parent=g9603.t1
HiC_scaffold_18	AUGUSTUS	intron	31036745	31037618	1.0	-	.	ID=g9603.t1.intron8;Parent=g9603.t1
HiC_scaffold_18	AUGUSTUS	exon	31037619	31039266	.	-	.	ID=g9603.t1.exon9;Parent=g9603.t1
HiC_scaffold_18	AUGUSTUS	CDS	31037619	31039266	1.0	-	2	ID=g9603.t1.CDS9;Parent=g9603.t1
HiC_scaffold_18	AUGUSTUS	intron	31039267	31040113	1.0	-	.	ID=g9603.t1.intron9;Parent=g9603.t1
HiC_scaffold_18	AUGUSTUS	exon	31040114	31040182	.	-	.	ID=g9603.t1.exon10;Parent=g9603.t1
HiC_scaffold_18	AUGUSTUS	CDS	31040114	31040182	1.0	-	2	ID=g9603.t1.CDS10;Parent=g9603.t1
HiC_scaffold_18	AUGUSTUS	intron	31040183	31040920	1.0	-	.	ID=g9603.t1.intron10;Parent=g9603.t1
HiC_scaffold_18	AUGUSTUS	exon	31040921	31041085	.	-	.	ID=g9603.t1.exon11;Parent=g9603.t1
HiC_scaffold_18	AUGUSTUS	CDS	31040921	31041085	1.0	-	2	ID=g9603.t1.CDS11;Parent=g9603.t1
HiC_scaffold_18	AUGUSTUS	intron	31041086	31042012	1.0	-	.	ID=g9603.t1.intron11;Parent=g9603.t1
HiC_scaffold_18	AUGUSTUS	exon	31042013	31042156	.	-	.	ID=g9603.t1.exon12;Parent=g9603.t1
HiC_scaffold_18	AUGUSTUS	CDS	31042013	31042156	1.0	-	2	ID=g9603.t1.CDS12;Parent=g9603.t1
HiC_scaffold_18	AUGUSTUS	intron	31042157	31042589	1.0	-	.	ID=g9603.t1.intron12;Parent=g9603.t1
HiC_scaffold_18	AUGUSTUS	exon	31042590	31042742	.	-	.	ID=g9603.t1.exon13;Parent=g9603.t1
HiC_scaffold_18	AUGUSTUS	CDS	31042590	31042742	1.0	-	2	ID=g9603.t1.CDS13;Parent=g9603.t1
HiC_scaffold_18	AUGUSTUS	intron	31042743	31043940	1.0	-	.	ID=g9603.t1.intron13;Parent=g9603.t1
HiC_scaffold_18	AUGUSTUS	exon	31043941	31043985	.	-	.	ID=g9603.t1.exon14;Parent=g9603.t1
HiC_scaffold_18	AUGUSTUS	CDS	31043941	31043985	1.0	-	2	ID=g9603.t1.CDS14;Parent=g9603.t1
HiC_scaffold_18	AUGUSTUS	intron	31043986	31046215	1.0	-	.	ID=g9603.t1.intron14;Parent=g9603.t1
HiC_scaffold_18	AUGUSTUS	exon	31046216	31046296	.	-	.	ID=g9603.t1.exon15;Parent=g9603.t1
HiC_scaffold_18	AUGUSTUS	CDS	31046216	31046296	1.0	-	2	ID=g9603.t1.CDS15;Parent=g9603.t1
HiC_scaffold_18	AUGUSTUS	intron	31046297	31046472	1.0	-	.	ID=g9603.t1.intron15;Parent=g9603.t1
HiC_scaffold_18	AUGUSTUS	exon	31046473	31046535	.	-	.	ID=g9603.t1.exon16;Parent=g9603.t1
HiC_scaffold_18	AUGUSTUS	CDS	31046473	31046535	1.0	-	2	ID=g9603.t1.CDS16;Parent=g9603.t1
HiC_scaffold_18	AUGUSTUS	intron	31046536	31048845	1.0	-	.	ID=g9603.t1.intron16;Parent=g9603.t1
HiC_scaffold_18	AUGUSTUS	exon	31048846	31048941	.	-	.	ID=g9603.t1.exon17;Parent=g9603.t1
HiC_scaffold_18	AUGUSTUS	CDS	31048846	31048941	1.0	-	2	ID=g9603.t1.CDS17;Parent=g9603.t1
HiC_scaffold_18	AUGUSTUS	intron	31048942	31049196	1.0	-	.	ID=g9603.t1.intron17;Parent=g9603.t1
HiC_scaffold_18	AUGUSTUS	exon	31049197	31049340	.	-	.	ID=g9603.t1.exon18;Parent=g9603.t1
HiC_scaffold_18	AUGUSTUS	CDS	31049197	31049340	1.0	-	2	ID=g9603.t1.CDS18;Parent=g9603.t1
HiC_scaffold_18	AUGUSTUS	intron	31049341	31063185	1.0	-	.	ID=g9603.t1.intron18;Parent=g9603.t1
HiC_scaffold_18	AUGUSTUS	exon	31063186	31063237	.	-	.	ID=g9603.t1.exon19;Parent=g9603.t1
HiC_scaffold_18	AUGUSTUS	CDS	31063186	31063237	1.0	-	0	ID=g9603.t1.CDS19;Parent=g9603.t1
HiC_scaffold_18	AUGUSTUS	start_codon	31063235	31063237	.	-	0	ID=g9603.t1.start1;Parent=g9603.t1
HiC_scaffold_18	AUGUSTUS	stop_codon	31070952	31070954	.	-	0	ID=g9604.t1.stop1;Parent=g9604.t1
HiC_scaffold_18	AUGUSTUS	gene	31070952	31071269	.	-	.	ID=g9604
HiC_scaffold_18	AUGUSTUS	exon	31070952	31071269	.	-	.	ID=g9604.t1.exon1;Parent=g9604.t1
HiC_scaffold_18	AUGUSTUS	mRNA	31070952	31071269	0.74	-	.	ID=g9604.t1;Parent=g9604;em_target=9739.XP_004313609.1;em_score=179.6;em_evalue=4e-57;em_tcov=.;em_OGs=KOG4308@1|root,KOG4308@2759|Eukaryota,38I23@33154|Opisthokonta,3BJX7@33208|Metazoa,3CV7N@33213|Bilateria,486WZ@7711|Chordata,49501@7742|Vertebrata,3JJTY@40674|Mammalia,4JCEB@91561|Cetartiodactyla;em_COG_cat=S;em_desc=MHC class II transactivator-like;em_max_annot_lvl=33208|Metazoa;em_Preferred_name=CIITA;em_KEGG_ko=ko:K08060;em_KEGG_Pathway=ko04612,ko05145,ko05152,ko05164,ko05340,map04612,map05145,map05152,map05164,map05340;em_BRITE=ko00000,ko00001;em_PFAMs=LRR_6,NACHT;em_GOs=GO:0000122,GO:0001067,GO:0002376,GO:0003674,GO:0003676,GO:0003677,GO:0003712,GO:0003713,GO:0005488,GO:0005515,GO:0005575,GO:0005622,GO:0005623,GO:0005634,GO:0005654,GO:0006355,GO:0006357,GO:0006950,GO:0006952,GO:0006955,GO:0007154,GO:0007165,GO:0007166,GO:0008022,GO:0008134,GO:0008150,GO:0009889,GO:0009890,GO:0009891,GO:0009892,GO:0009893,GO:0009986,GO:0009987,GO:0010033,GO:0010468,GO:0010556,GO:0010557,GO:0010558,GO:0010604,GO:0010605,GO:0010628,GO:0010629,GO:0010712,GO:0010713,GO:0016604,GO:0016605,GO:0019219,GO:0019221,GO:0019222,GO:0023052,GO:0031323,GO:0031324,GO:0031325,GO:0031326,GO:0031327,GO:0031328,GO:0031974,GO:0031981,GO:0032965,GO:0032966,GO:0033613,GO:0034097,GO:0034341,GO:0042221,GO:0043226,GO:0043227,GO:0043229,GO:0043231,GO:0043233,GO:0044212,GO:0044422,GO:0044424,GO:0044428,GO:0044446,GO:0044451,GO:0044464,GO:0044877,GO:0045087,GO:0045343,GO:0045345,GO:0045346,GO:0045348,GO:0045892,GO:0045893,GO:0045934,GO:0045935,GO:0045944,GO:0046677,GO:0048518,GO:0048519,GO:0048522,GO:0048523,GO:0050789,GO:0050794,GO:0050896,GO:0051171,GO:0051172,GO:0051173,GO:0051252,GO:0051253,GO:0051254,GO:0051716,GO:0060255,GO:0060333,GO:0065007,GO:0070013,GO:0070887,GO:0071310,GO:0071345,GO:0071346,GO:0080090,GO:0097159,GO:0140110,GO:1901363,GO:1902679,GO:1902680,GO:1903506,GO:1903507,GO:1903508,GO:2000112,GO:2000113,GO:2001141
HiC_scaffold_18	AUGUSTUS	CDS	31070952	31071269	0.74	-	0	ID=g9604.t1.CDS1;Parent=g9604.t1
HiC_scaffold_18	AUGUSTUS	start_codon	31071267	31071269	.	-	0	ID=g9604.t1.start1;Parent=g9604.t1
HiC_scaffold_18	AUGUSTUS	start_codon	31118191	31118193	.	+	0	ID=g9605.t1.start1;Parent=g9605.t1
HiC_scaffold_18	AUGUSTUS	exon	31118191	31118199	.	+	.	ID=g9605.t1.exon1;Parent=g9605.t1
HiC_scaffold_18	AUGUSTUS	CDS	31118191	31118199	1.0	+	0	ID=g9605.t1.CDS1;Parent=g9605.t1
HiC_scaffold_18	AUGUSTUS	gene	31118191	31151592	.	+	.	ID=g9605
HiC_scaffold_18	AUGUSTUS	mRNA	31118191	31151592	1.0	+	.	ID=g9605.t1;Parent=g9605;em_target=28737.XP_006895295.1;em_score=451.7;em_evalue=1.4e-139;em_tcov=.;em_OGs=KOG3195@1|root,KOG3195@2759|Eukaryota,39WB2@33154|Opisthokonta,3BD24@33208|Metazoa,3E47D@33213|Bilateria,48QW2@7711|Chordata,49MG2@7742|Vertebrata,3JPVZ@40674|Mammalia,354C9@311790|Afrotheria;em_COG_cat=S;em_desc=Golgi apparatus membrane protein TVP23 homolog A;em_max_annot_lvl=33208|Metazoa;em_Preferred_name=Tvp23a;em_PFAMs=DUF846;em_GOs=GO:0000139,GO:0002790,GO:0005575,GO:0005622,GO:0005623,GO:0005737,GO:0005794,GO:0006810,GO:0008104,GO:0008150,GO:0009306,GO:0009987,GO:0012505,GO:0015031,GO:0015833,GO:0016020,GO:0016021,GO:0016192,GO:0030173,GO:0031090,GO:0031224,GO:0031228,GO:0031300,GO:0031301,GO:0031984,GO:0032940,GO:0033036,GO:0042886,GO:0043226,GO:0043227,GO:0043229,GO:0043231,GO:0044422,GO:0044424,GO:0044425,GO:0044431,GO:0044444,GO:0044446,GO:0044464,GO:0045184,GO:0046903,GO:0051179,GO:0051234,GO:0071702,GO:0071705,GO:0098588,GO:0098791
HiC_scaffold_18	AUGUSTUS	intron	31118200	31118458	1.0	+	.	ID=g9605.t1.intron1;Parent=g9605.t1
HiC_scaffold_18	AUGUSTUS	exon	31118459	31118538	.	+	.	ID=g9605.t1.exon2;Parent=g9605.t1
HiC_scaffold_18	AUGUSTUS	CDS	31118459	31118538	1.0	+	0	ID=g9605.t1.CDS2;Parent=g9605.t1
HiC_scaffold_18	AUGUSTUS	intron	31118539	31148514	1.0	+	.	ID=g9605.t1.intron2;Parent=g9605.t1
HiC_scaffold_18	AUGUSTUS	exon	31148515	31148659	.	+	.	ID=g9605.t1.exon3;Parent=g9605.t1
HiC_scaffold_18	AUGUSTUS	CDS	31148515	31148659	1.0	+	1	ID=g9605.t1.CDS3;Parent=g9605.t1
HiC_scaffold_18	AUGUSTUS	intron	31148660	31149007	1.0	+	.	ID=g9605.t1.intron3;Parent=g9605.t1
HiC_scaffold_18	AUGUSTUS	exon	31149008	31149097	.	+	.	ID=g9605.t1.exon4;Parent=g9605.t1
HiC_scaffold_18	AUGUSTUS	CDS	31149008	31149097	1.0	+	0	ID=g9605.t1.CDS4;Parent=g9605.t1
HiC_scaffold_18	AUGUSTUS	intron	31149098	31149277	1.0	+	.	ID=g9605.t1.intron4;Parent=g9605.t1
HiC_scaffold_18	AUGUSTUS	exon	31149278	31149406	.	+	.	ID=g9605.t1.exon5;Parent=g9605.t1
HiC_scaffold_18	AUGUSTUS	CDS	31149278	31149406	1.0	+	0	ID=g9605.t1.CDS5;Parent=g9605.t1
HiC_scaffold_18	AUGUSTUS	intron	31149407	31150509	1.0	+	.	ID=g9605.t1.intron5;Parent=g9605.t1
HiC_scaffold_18	AUGUSTUS	exon	31150510	31150638	.	+	.	ID=g9605.t1.exon6;Parent=g9605.t1
HiC_scaffold_18	AUGUSTUS	CDS	31150510	31150638	1.0	+	0	ID=g9605.t1.CDS6;Parent=g9605.t1
HiC_scaffold_18	AUGUSTUS	intron	31150639	31151532	1.0	+	.	ID=g9605.t1.intron6;Parent=g9605.t1
HiC_scaffold_18	AUGUSTUS	exon	31151533	31151592	.	+	.	ID=g9605.t1.exon7;Parent=g9605.t1
HiC_scaffold_18	AUGUSTUS	CDS	31151533	31151592	1.0	+	0	ID=g9605.t1.CDS7;Parent=g9605.t1
HiC_scaffold_18	AUGUSTUS	stop_codon	31151590	31151592	.	+	0	ID=g9605.t1.stop1;Parent=g9605.t1
HiC_scaffold_18	AUGUSTUS	stop_codon	31152493	31152495	.	-	0	ID=g9606.t1.stop1;Parent=g9606.t1
HiC_scaffold_18	AUGUSTUS	exon	31152493	31152551	.	-	.	ID=g9606.t1.exon1;Parent=g9606.t1
HiC_scaffold_18	AUGUSTUS	CDS	31152493	31152551	1.0	-	2	ID=g9606.t1.CDS1;Parent=g9606.t1
HiC_scaffold_18	AUGUSTUS	gene	31152493	31171279	.	-	.	ID=g9606
HiC_scaffold_18	AUGUSTUS	mRNA	31152493	31171279	1.0	-	.	ID=g9606.t1;Parent=g9606;em_target=9668.ENSMPUP00000014550;em_score=719.0;em_evalue=2.5e-219;em_tcov=.;em_OGs=COG0489@1|root,KOG3022@2759|Eukaryota,38DEM@33154|Opisthokonta,3BCPT@33208|Metazoa,3CRGB@33213|Bilateria,4811J@7711|Chordata,49323@7742|Vertebrata,3J1QY@40674|Mammalia,3EP1E@33554|Carnivora;em_COG_cat=D;em_desc=Component of the cytosolic iron-sulfur (Fe S) protein assembly (CIA) machinery. Required for maturation of extramitochondrial Fe-S proteins. The NUBP1-NUBP2 heterotetramer forms a Fe-S scaffold complex, mediating the de novo assembly of an Fe-S cluster and its transfer to target apoproteins. Implicated in the regulation of centrosome duplication;em_max_annot_lvl=33208|Metazoa;em_Preferred_name=NUBP1;em_PFAMs=ParA;em_GOs=GO:0000166,GO:0001558,GO:0003674,GO:0005488,GO:0005575,GO:0005622,GO:0005623,GO:0005737,GO:0005815,GO:0005829,GO:0005856,GO:0005886,GO:0006790,GO:0006873,GO:0006875,GO:0006879,GO:0008104,GO:0008150,GO:0008152,GO:0009987,GO:0010564,GO:0010639,GO:0010824,GO:0010826,GO:0010948,GO:0015630,GO:0016020,GO:0016043,GO:0016226,GO:0019725,GO:0022607,GO:0030003,GO:0031163,GO:0031344,GO:0032886,GO:0033036,GO:0033043,GO:0034613,GO:0036094,GO:0040008,GO:0042592,GO:0043226,GO:0043228,GO:0043229,GO:0043232,GO:0044085,GO:0044087,GO:0044237,GO:0044422,GO:0044424,GO:0044430,GO:0044444,GO:0044446,GO:0044464,GO:0045786,GO:0046605,GO:0046606,GO:0046916,GO:0048037,GO:0048519,GO:0048523,GO:0048878,GO:0050789,GO:0050794,GO:0050801,GO:0051128,GO:0051129,GO:0051179,GO:0051186,GO:0051493,GO:0051494,GO:0051536,GO:0051540,GO:0051640,GO:0051641,GO:0051642,GO:0051726,GO:0055065,GO:0055072,GO:0055076,GO:0055080,GO:0055082,GO:0060491,GO:0061842,GO:0065007,GO:0065008,GO:0070507,GO:0070727,GO:0071840,GO:0071944,GO:0072697,GO:0097159,GO:0098771,GO:0120032,GO:0120035,GO:1901265,GO:1901363,GO:1902017,GO:1902115,GO:1902855,GO:1990778
HiC_scaffold_18	AUGUSTUS	intron	31152552	31153195	1.0	-	.	ID=g9606.t1.intron1;Parent=g9606.t1
HiC_scaffold_18	AUGUSTUS	exon	31153196	31153279	.	-	.	ID=g9606.t1.exon2;Parent=g9606.t1
HiC_scaffold_18	AUGUSTUS	CDS	31153196	31153279	1.0	-	2	ID=g9606.t1.CDS2;Parent=g9606.t1
HiC_scaffold_18	AUGUSTUS	intron	31153280	31155642	1.0	-	.	ID=g9606.t1.intron2;Parent=g9606.t1
HiC_scaffold_18	AUGUSTUS	exon	31155643	31155745	.	-	.	ID=g9606.t1.exon3;Parent=g9606.t1
HiC_scaffold_18	AUGUSTUS	CDS	31155643	31155745	1.0	-	0	ID=g9606.t1.CDS3;Parent=g9606.t1
HiC_scaffold_18	AUGUSTUS	intron	31155746	31156025	1.0	-	.	ID=g9606.t1.intron3;Parent=g9606.t1
HiC_scaffold_18	AUGUSTUS	exon	31156026	31156136	.	-	.	ID=g9606.t1.exon4;Parent=g9606.t1
HiC_scaffold_18	AUGUSTUS	CDS	31156026	31156136	1.0	-	0	ID=g9606.t1.CDS4;Parent=g9606.t1
HiC_scaffold_18	AUGUSTUS	intron	31156137	31158784	1.0	-	.	ID=g9606.t1.intron4;Parent=g9606.t1
HiC_scaffold_18	AUGUSTUS	exon	31158785	31158939	.	-	.	ID=g9606.t1.exon5;Parent=g9606.t1
HiC_scaffold_18	AUGUSTUS	CDS	31158785	31158939	1.0	-	2	ID=g9606.t1.CDS5;Parent=g9606.t1
HiC_scaffold_18	AUGUSTUS	intron	31158940	31159586	1.0	-	.	ID=g9606.t1.intron5;Parent=g9606.t1
HiC_scaffold_18	AUGUSTUS	exon	31159587	31159677	.	-	.	ID=g9606.t1.exon6;Parent=g9606.t1
HiC_scaffold_18	AUGUSTUS	CDS	31159587	31159677	1.0	-	0	ID=g9606.t1.CDS6;Parent=g9606.t1
HiC_scaffold_18	AUGUSTUS	intron	31159678	31160290	1.0	-	.	ID=g9606.t1.intron6;Parent=g9606.t1
HiC_scaffold_18	AUGUSTUS	exon	31160291	31160323	.	-	.	ID=g9606.t1.exon7;Parent=g9606.t1
HiC_scaffold_18	AUGUSTUS	CDS	31160291	31160323	1.0	-	0	ID=g9606.t1.CDS7;Parent=g9606.t1
HiC_scaffold_18	AUGUSTUS	intron	31160324	31162609	1.0	-	.	ID=g9606.t1.intron7;Parent=g9606.t1
HiC_scaffold_18	AUGUSTUS	exon	31162610	31162678	.	-	.	ID=g9606.t1.exon8;Parent=g9606.t1
HiC_scaffold_18	AUGUSTUS	CDS	31162610	31162678	1.0	-	0	ID=g9606.t1.CDS8;Parent=g9606.t1
HiC_scaffold_18	AUGUSTUS	intron	31162679	31168445	1.0	-	.	ID=g9606.t1.intron8;Parent=g9606.t1
HiC_scaffold_18	AUGUSTUS	exon	31168446	31168579	.	-	.	ID=g9606.t1.exon9;Parent=g9606.t1
HiC_scaffold_18	AUGUSTUS	CDS	31168446	31168579	1.0	-	2	ID=g9606.t1.CDS9;Parent=g9606.t1
HiC_scaffold_18	AUGUSTUS	intron	31168580	31171077	1.0	-	.	ID=g9606.t1.intron9;Parent=g9606.t1
HiC_scaffold_18	AUGUSTUS	exon	31171078	31171182	.	-	.	ID=g9606.t1.exon10;Parent=g9606.t1
HiC_scaffold_18	AUGUSTUS	CDS	31171078	31171182	1.0	-	2	ID=g9606.t1.CDS10;Parent=g9606.t1
HiC_scaffold_18	AUGUSTUS	intron	31171183	31171260	1.0	-	.	ID=g9606.t1.intron10;Parent=g9606.t1
HiC_scaffold_18	AUGUSTUS	exon	31171261	31171279	.	-	.	ID=g9606.t1.exon11;Parent=g9606.t1
HiC_scaffold_18	AUGUSTUS	CDS	31171261	31171279	1.0	-	0	ID=g9606.t1.CDS11;Parent=g9606.t1
HiC_scaffold_18	AUGUSTUS	start_codon	31171277	31171279	.	-	0	ID=g9606.t1.start1;Parent=g9606.t1
HiC_scaffold_18	AUGUSTUS	start_codon	31185251	31185253	.	+	0	ID=g9607.t1.start1;Parent=g9607.t1
HiC_scaffold_18	AUGUSTUS	exon	31185251	31185826	.	+	.	ID=g9607.t1.exon1;Parent=g9607.t1
HiC_scaffold_18	AUGUSTUS	CDS	31185251	31185826	1.0	+	0	ID=g9607.t1.CDS1;Parent=g9607.t1
HiC_scaffold_18	AUGUSTUS	gene	31185251	31219287	.	+	.	ID=g9607
HiC_scaffold_18	AUGUSTUS	mRNA	31185251	31219287	1.0	+	.	ID=g9607.t1;Parent=g9607;em_target=9668.ENSMPUP00000014553;em_score=1101.8;em_evalue=0.0;em_tcov=.;em_OGs=KOG2685@1|root,KOG2685@2759|Eukaryota,38R0Z@33154|Opisthokonta,3BAM6@33208|Metazoa,3CYVF@33213|Bilateria,4857I@7711|Chordata,48WM5@7742|Vertebrata,3J529@40674|Mammalia,3EQHT@33554|Carnivora;em_COG_cat=Z;em_desc=Tektin 5;em_max_annot_lvl=33208|Metazoa;em_Preferred_name=TEKT5;em_KEGG_ko=ko:K18632;em_BRITE=ko00000,ko04812;em_PFAMs=Tektin;em_GOs=GO:0001539,GO:0003341,GO:0005575,GO:0005622,GO:0005623,GO:0005634,GO:0005929,GO:0006928,GO:0006996,GO:0007017,GO:0007018,GO:0008150,GO:0009987,GO:0016043,GO:0022607,GO:0030030,GO:0030031,GO:0030317,GO:0031514,GO:0036126,GO:0040011,GO:0042995,GO:0043226,GO:0043227,GO:0043229,GO:0043231,GO:0044085,GO:0044424,GO:0044464,GO:0044782,GO:0048870,GO:0051179,GO:0051674,GO:0060271,GO:0060285,GO:0060294,GO:0070925,GO:0071840,GO:0097223,GO:0097722,GO:0097729,GO:0120025,GO:0120031,GO:0120036
HiC_scaffold_18	AUGUSTUS	intron	31185827	31188495	1.0	+	.	ID=g9607.t1.intron1;Parent=g9607.t1
HiC_scaffold_18	AUGUSTUS	exon	31188496	31188579	.	+	.	ID=g9607.t1.exon2;Parent=g9607.t1
HiC_scaffold_18	AUGUSTUS	CDS	31188496	31188579	1.0	+	0	ID=g9607.t1.CDS2;Parent=g9607.t1
HiC_scaffold_18	AUGUSTUS	intron	31188580	31189181	1.0	+	.	ID=g9607.t1.intron2;Parent=g9607.t1
HiC_scaffold_18	AUGUSTUS	exon	31189182	31189252	.	+	.	ID=g9607.t1.exon3;Parent=g9607.t1
HiC_scaffold_18	AUGUSTUS	CDS	31189182	31189252	1.0	+	0	ID=g9607.t1.CDS3;Parent=g9607.t1
HiC_scaffold_18	AUGUSTUS	intron	31189253	31193068	1.0	+	.	ID=g9607.t1.intron3;Parent=g9607.t1
HiC_scaffold_18	AUGUSTUS	exon	31193069	31193212	.	+	.	ID=g9607.t1.exon4;Parent=g9607.t1
HiC_scaffold_18	AUGUSTUS	CDS	31193069	31193212	1.0	+	1	ID=g9607.t1.CDS4;Parent=g9607.t1
HiC_scaffold_18	AUGUSTUS	intron	31193213	31197179	1.0	+	.	ID=g9607.t1.intron4;Parent=g9607.t1
HiC_scaffold_18	AUGUSTUS	exon	31197180	31197402	.	+	.	ID=g9607.t1.exon5;Parent=g9607.t1
HiC_scaffold_18	AUGUSTUS	CDS	31197180	31197402	1.0	+	1	ID=g9607.t1.CDS5;Parent=g9607.t1
HiC_scaffold_18	AUGUSTUS	intron	31197403	31216752	1.0	+	.	ID=g9607.t1.intron5;Parent=g9607.t1
HiC_scaffold_18	AUGUSTUS	exon	31216753	31216907	.	+	.	ID=g9607.t1.exon6;Parent=g9607.t1
HiC_scaffold_18	AUGUSTUS	CDS	31216753	31216907	1.0	+	0	ID=g9607.t1.CDS6;Parent=g9607.t1
HiC_scaffold_18	AUGUSTUS	intron	31216908	31219070	1.0	+	.	ID=g9607.t1.intron6;Parent=g9607.t1
HiC_scaffold_18	AUGUSTUS	exon	31219071	31219287	.	+	.	ID=g9607.t1.exon7;Parent=g9607.t1
HiC_scaffold_18	AUGUSTUS	CDS	31219071	31219287	1.0	+	1	ID=g9607.t1.CDS7;Parent=g9607.t1
HiC_scaffold_18	AUGUSTUS	stop_codon	31219285	31219287	.	+	0	ID=g9607.t1.stop1;Parent=g9607.t1
HiC_scaffold_18	AUGUSTUS	start_codon	31285835	31285837	.	+	0	ID=g9608.t1.start1;Parent=g9608.t1
HiC_scaffold_18	AUGUSTUS	exon	31285835	31285912	.	+	.	ID=g9608.t1.exon1;Parent=g9608.t1
HiC_scaffold_18	AUGUSTUS	CDS	31285835	31285912	1.0	+	0	ID=g9608.t1.CDS1;Parent=g9608.t1
HiC_scaffold_18	AUGUSTUS	gene	31285835	31291944	.	+	.	ID=g9608
HiC_scaffold_18	AUGUSTUS	mRNA	31285835	31291944	1.0	+	.	ID=g9608.t1;Parent=g9608;em_target=9668.ENSMPUP00000014582;em_score=352.0;em_evalue=2.1e-108;em_tcov=.;em_OGs=2B3J8@1|root,2RYYE@2759|Eukaryota,39X0Z@33154|Opisthokonta,3BBG0@33208|Metazoa,3D5C8@33213|Bilateria,482EW@7711|Chordata,48Z44@7742|Vertebrata,3J47X@40674|Mammalia,3EJSE@33554|Carnivora;em_COG_cat=T;em_desc=Functions as a key regulator of cell membrane composition by regulating proteins surface expression. Also, plays a role in regulation of processes including cell migration, cell proliferation, cell contraction and cell adhesion;em_max_annot_lvl=33208|Metazoa;em_Preferred_name=EMP2;em_PFAMs=PMP22_Claudin;em_GOs=GO:0000003,GO:0001667,GO:0001765,GO:0001906,GO:0001909,GO:0001913,GO:0001932,GO:0001934,GO:0001952,GO:0001954,GO:0001977,GO:0002250,GO:0002252,GO:0002376,GO:0002443,GO:0002449,GO:0002456,GO:0002460,GO:0003008,GO:0003013,GO:0003014,GO:0003071,GO:0003073,GO:0003093,GO:0003674,GO:0005102,GO:0005178,GO:0005488,GO:0005515,GO:0005575,GO:0005622,GO:0005623,GO:0005634,GO:0005737,GO:0005794,GO:0005886,GO:0006810,GO:0006928,GO:0006955,GO:0006996,GO:0007010,GO:0007015,GO:0007155,GO:0007160,GO:0007275,GO:0007565,GO:0007566,GO:0008015,GO:0008104,GO:0008150,GO:0008217,GO:0008219,GO:0008283,GO:0008284,GO:0009893,GO:0009966,GO:0009967,GO:0009986,GO:0009987,GO:0010562,GO:0010594,GO:0010604,GO:0010631,GO:0010632,GO:0010646,GO:0010647,GO:0010810,GO:0010811,GO:0012505,GO:0016020,GO:0016021,GO:0016043,GO:0016192,GO:0016324,GO:0016477,GO:0016482,GO:0019220,GO:0019222,GO:0019899,GO:0019900,GO:0019901,GO:0022414,GO:0022603,GO:0022607,GO:0022610,GO:0023051,GO:0023056,GO:0030029,GO:0030030,GO:0030031,GO:0030036,GO:0030048,GO:0030155,GO:0030334,GO:0031224,GO:0031323,GO:0031325,GO:0031399,GO:0031401,GO:0031579,GO:0031589,GO:0032060,GO:0032147,GO:0032268,GO:0032270,GO:0032501,GO:0032502,GO:0032879,GO:0033036,GO:0033674,GO:0034394,GO:0034613,GO:0040011,GO:0040012,GO:0042127,GO:0042325,GO:0042327,GO:0043085,GO:0043226,GO:0043227,GO:0043229,GO:0043231,GO:0043534,GO:0043542,GO:0043549,GO:0044057,GO:0044085,GO:0044091,GO:0044093,GO:0044424,GO:0044425,GO:0044444,GO:0044459,GO:0044464,GO:0044703,GO:0044706,GO:0044877,GO:0045022,GO:0045121,GO:0045177,GO:0045595,GO:0045765,GO:0045785,GO:0045859,GO:0045860,GO:0045937,GO:0046907,GO:0048518,GO:0048522,GO:0048583,GO:0048584,GO:0048856,GO:0048870,GO:0050789,GO:0050790,GO:0050793,GO:0050794,GO:0050839,GO:0050878,GO:0050896,GO:0051171,GO:0051173,GO:0051174,GO:0051179,GO:0051234,GO:0051239,GO:0051246,GO:0051247,GO:0051270,GO:0051338,GO:0051347,GO:0051641,GO:0051649,GO:0051674,GO:0051704,GO:0060255,GO:0061024,GO:0065007,GO:0065008,GO:0065009,GO:0070252,GO:0070727,GO:0071709,GO:0071840,GO:0071944,GO:0072657,GO:0072659,GO:0080090,GO:0090130,GO:0090132,GO:0097435,GO:0098589,GO:0098590,GO:0098801,GO:0098805,GO:0098857,GO:0098927,GO:0120031,GO:0120036,GO:1901342,GO:1990778,GO:2000026,GO:2000145,GO:2001044,GO:2001046,GO:2001212
HiC_scaffold_18	AUGUSTUS	intron	31285913	31287966	1.0	+	.	ID=g9608.t1.intron1;Parent=g9608.t1
HiC_scaffold_18	AUGUSTUS	exon	31287967	31288057	.	+	.	ID=g9608.t1.exon2;Parent=g9608.t1
HiC_scaffold_18	AUGUSTUS	CDS	31287967	31288057	1.0	+	0	ID=g9608.t1.CDS2;Parent=g9608.t1
HiC_scaffold_18	AUGUSTUS	intron	31288058	31290397	1.0	+	.	ID=g9608.t1.intron2;Parent=g9608.t1
HiC_scaffold_18	AUGUSTUS	exon	31290398	31290544	.	+	.	ID=g9608.t1.exon3;Parent=g9608.t1
HiC_scaffold_18	AUGUSTUS	CDS	31290398	31290544	1.0	+	2	ID=g9608.t1.CDS3;Parent=g9608.t1
HiC_scaffold_18	AUGUSTUS	intron	31290545	31291756	1.0	+	.	ID=g9608.t1.intron3;Parent=g9608.t1
HiC_scaffold_18	AUGUSTUS	exon	31291757	31291944	.	+	.	ID=g9608.t1.exon4;Parent=g9608.t1
HiC_scaffold_18	AUGUSTUS	CDS	31291757	31291944	1.0	+	2	ID=g9608.t1.CDS4;Parent=g9608.t1
HiC_scaffold_18	AUGUSTUS	stop_codon	31291942	31291944	.	+	0	ID=g9608.t1.stop1;Parent=g9608.t1
HiC_scaffold_18	gmst	stop_codon	31293335	31293337	34.463464	-	0	ID=g9609.t1.stop1;Parent=g9609.t1
HiC_scaffold_18	gmst	gene	31293335	31293865	.	-	.	ID=g9609
HiC_scaffold_18	gmst	mRNA	31293335	31293865	.	-	.	ID=g9609.t1;Parent=g9609
HiC_scaffold_18	gmst	CDS	31293335	31293865	34.463464	-	0	ID=g9609.t1.CDS1;Parent=g9609.t1
HiC_scaffold_18	gmst	exon	31293335	31293865	34.463464	-	0	ID=g9609.t1.exon1;Parent=g9609.t1
HiC_scaffold_18	gmst	start_codon	31293863	31293865	34.463464	-	0	ID=g9609.t1.start1;Parent=g9609.t1
HiC_scaffold_18	AUGUSTUS	stop_codon	31312760	31312762	.	-	0	ID=g9610.t1.stop1;Parent=g9610.t1
HiC_scaffold_18	AUGUSTUS	exon	31312760	31313173	.	-	.	ID=g9610.t1.exon1;Parent=g9610.t1
HiC_scaffold_18	AUGUSTUS	CDS	31312760	31313173	1.0	-	0	ID=g9610.t1.CDS1;Parent=g9610.t1
HiC_scaffold_18	AUGUSTUS	gene	31312760	31352088	.	-	.	ID=g9610
HiC_scaffold_18	AUGUSTUS	mRNA	31312760	31352088	0.95	-	.	ID=g9610.t1;Parent=g9610;em_target=9707.XP_004401308.1;em_score=1291.6;em_evalue=0.0;em_tcov=.;em_OGs=2BWP5@1|root,2S2DM@2759|Eukaryota,38S81@33154|Opisthokonta,3BHSY@33208|Metazoa,3D2E7@33213|Bilateria,488GZ@7711|Chordata,48Z7Y@7742|Vertebrata,3J9BY@40674|Mammalia,3EJ0H@33554|Carnivora;em_COG_cat=K;em_desc=Activating transcription factor;em_max_annot_lvl=33208|Metazoa;em_Preferred_name=ATF7IP2;em_PFAMs=ATF7IP_BD,fn3_4;em_GOs=GO:0005575,GO:0005622,GO:0005623,GO:0005634,GO:0043226,GO:0043227,GO:0043229,GO:0043231,GO:0044424,GO:0044464
HiC_scaffold_18	AUGUSTUS	intron	31313174	31313754	1.0	-	.	ID=g9610.t1.intron1;Parent=g9610.t1
HiC_scaffold_18	AUGUSTUS	exon	31313755	31313840	.	-	.	ID=g9610.t1.exon2;Parent=g9610.t1
HiC_scaffold_18	AUGUSTUS	CDS	31313755	31313840	1.0	-	2	ID=g9610.t1.CDS2;Parent=g9610.t1
HiC_scaffold_18	AUGUSTUS	intron	31313841	31322088	1.0	-	.	ID=g9610.t1.intron2;Parent=g9610.t1
HiC_scaffold_18	AUGUSTUS	exon	31322089	31322158	.	-	.	ID=g9610.t1.exon3;Parent=g9610.t1
HiC_scaffold_18	AUGUSTUS	CDS	31322089	31322158	1.0	-	0	ID=g9610.t1.CDS3;Parent=g9610.t1
HiC_scaffold_18	AUGUSTUS	intron	31322159	31322736	1.0	-	.	ID=g9610.t1.intron3;Parent=g9610.t1
HiC_scaffold_18	AUGUSTUS	exon	31322737	31322798	.	-	.	ID=g9610.t1.exon4;Parent=g9610.t1
HiC_scaffold_18	AUGUSTUS	CDS	31322737	31322798	1.0	-	2	ID=g9610.t1.CDS4;Parent=g9610.t1
HiC_scaffold_18	AUGUSTUS	intron	31322799	31323923	1.0	-	.	ID=g9610.t1.intron4;Parent=g9610.t1
HiC_scaffold_18	AUGUSTUS	exon	31323924	31323997	.	-	.	ID=g9610.t1.exon5;Parent=g9610.t1
HiC_scaffold_18	AUGUSTUS	CDS	31323924	31323997	1.0	-	1	ID=g9610.t1.CDS5;Parent=g9610.t1
HiC_scaffold_18	AUGUSTUS	intron	31323998	31341629	1.0	-	.	ID=g9610.t1.intron5;Parent=g9610.t1
HiC_scaffold_18	AUGUSTUS	exon	31341630	31341790	.	-	.	ID=g9610.t1.exon6;Parent=g9610.t1
HiC_scaffold_18	AUGUSTUS	CDS	31341630	31341790	0.95	-	0	ID=g9610.t1.CDS6;Parent=g9610.t1
HiC_scaffold_18	AUGUSTUS	intron	31341791	31345419	1.0	-	.	ID=g9610.t1.intron6;Parent=g9610.t1
HiC_scaffold_18	AUGUSTUS	exon	31345420	31345518	.	-	.	ID=g9610.t1.exon7;Parent=g9610.t1
HiC_scaffold_18	AUGUSTUS	CDS	31345420	31345518	1.0	-	0	ID=g9610.t1.CDS7;Parent=g9610.t1
HiC_scaffold_18	AUGUSTUS	intron	31345519	31346301	1.0	-	.	ID=g9610.t1.intron7;Parent=g9610.t1
HiC_scaffold_18	AUGUSTUS	exon	31346302	31346436	.	-	.	ID=g9610.t1.exon8;Parent=g9610.t1
HiC_scaffold_18	AUGUSTUS	CDS	31346302	31346436	1.0	-	0	ID=g9610.t1.CDS8;Parent=g9610.t1
HiC_scaffold_18	AUGUSTUS	intron	31346437	31350177	1.0	-	.	ID=g9610.t1.intron8;Parent=g9610.t1
HiC_scaffold_18	AUGUSTUS	exon	31350178	31350302	.	-	.	ID=g9610.t1.exon9;Parent=g9610.t1
HiC_scaffold_18	AUGUSTUS	CDS	31350178	31350302	1.0	-	2	ID=g9610.t1.CDS9;Parent=g9610.t1
HiC_scaffold_18	AUGUSTUS	intron	31350303	31351247	1.0	-	.	ID=g9610.t1.intron9;Parent=g9610.t1
HiC_scaffold_18	AUGUSTUS	exon	31351248	31352088	.	-	.	ID=g9610.t1.exon10;Parent=g9610.t1
HiC_scaffold_18	AUGUSTUS	CDS	31351248	31352088	1.0	-	0	ID=g9610.t1.CDS10;Parent=g9610.t1
HiC_scaffold_18	AUGUSTUS	start_codon	31352086	31352088	.	-	0	ID=g9610.t1.start1;Parent=g9610.t1
HiC_scaffold_18	AUGUSTUS	start_codon	31521327	31521329	.	+	0	ID=g9611.t1.start1;Parent=g9611.t1
HiC_scaffold_18	AUGUSTUS	exon	31521327	31521740	.	+	.	ID=g9611.t1.exon1;Parent=g9611.t1
HiC_scaffold_18	AUGUSTUS	CDS	31521327	31521740	1.0	+	0	ID=g9611.t1.CDS1;Parent=g9611.t1
HiC_scaffold_18	AUGUSTUS	gene	31521327	31885904	.	+	.	ID=g9611
HiC_scaffold_18	AUGUSTUS	mRNA	31521327	31885904	1.0	+	.	ID=g9611.t1;Parent=g9611;em_target=9707.XP_004401309.1;em_score=3332.4;em_evalue=0.0;em_tcov=.;em_OGs=KOG1052@1|root,KOG1053@2759|Eukaryota,38D86@33154|Opisthokonta,3BBB7@33208|Metazoa,3CRTW@33213|Bilateria,480YF@7711|Chordata,496NZ@7742|Vertebrata,3J4ZQ@40674|Mammalia,3EMFR@33554|Carnivora;em_COG_cat=EPT;em_desc=Glutamate receptor, ionotropic;em_max_annot_lvl=33208|Metazoa;em_Preferred_name=GRIN2A;em_KEGG_ko=ko:K05209,ko:K05210,ko:K05211,ko:K05212;em_KEGG_Pathway=ko04014,ko04015,ko04020,ko04024,ko04080,ko04713,ko04720,ko04724,ko04728,ko05010,ko05014,ko05016,ko05030,ko05031,ko05033,ko05034,ko05322,map04014,map04015,map04020,map04024,map04080,map04713,map04720,map04724,map04728,map05010,map05014,map05016,map05030,map05031,map05033,map05034,map05322;em_BRITE=ko00000,ko00001,ko04040;em_KEGG_TC=1.A.10.1,1.A.10.1.3,1.A.10.1.6;em_PFAMs=ANF_receptor,Lig_chan,Lig_chan-Glu_bd,NMDAR2_C;em_GOs=GO:0000165,GO:0001101,GO:0001505,GO:0001508,GO:0001964,GO:0001975,GO:0003008,GO:0003674,GO:0004888,GO:0004970,GO:0004972,GO:0005085,GO:0005088,GO:0005102,GO:0005215,GO:0005216,GO:0005230,GO:0005244,GO:0005261,GO:0005262,GO:0005488,GO:0005515,GO:0005575,GO:0005622,GO:0005623,GO:0005737,GO:0005783,GO:0005886,GO:0005887,GO:0006464,GO:0006468,GO:0006508,GO:0006584,GO:0006725,GO:0006793,GO:0006796,GO:0006807,GO:0006810,GO:0006811,GO:0006812,GO:0006816,GO:0006873,GO:0006874,GO:0006875,GO:0006950,GO:0007154,GO:0007165,GO:0007166,GO:0007204,GO:0007215,GO:0007267,GO:0007268,GO:0007275,GO:0007399,GO:0007417,GO:0007420,GO:0007600,GO:0007610,GO:0007611,GO:0007612,GO:0007613,GO:0007616,GO:0007626,GO:0007632,GO:0008021,GO:0008066,GO:0008104,GO:0008150,GO:0008152,GO:0008270,GO:0008306,GO:0008324,GO:0008328,GO:0008542,GO:0009314,GO:0009410,GO:0009416,GO:0009605,GO:0009607,GO:0009611,GO:0009628,GO:0009636,GO:0009712,GO:0009719,GO:0009743,GO:0009892,GO:0009893,GO:0009894,GO:0009895,GO:0009966,GO:0009967,GO:0009986,GO:0009987,GO:0010033,GO:0010035,GO:0010038,GO:0010042,GO:0010043,GO:0010243,GO:0010467,GO:0010604,GO:0010605,GO:0010646,GO:0010647,GO:0010941,GO:0010942,GO:0010950,GO:0010952,GO:0012505,GO:0014069,GO:0014070,GO:0014075,GO:0015075,GO:0015085,GO:0015267,GO:0015276,GO:0015318,GO:0016020,GO:0016021,GO:0016043,GO:0016310,GO:0016485,GO:0016595,GO:0016597,GO:0017016,GO:0017144,GO:0017146,GO:0018958,GO:0019222,GO:0019233,GO:0019538,GO:0019722,GO:0019725,GO:0019899,GO:0019900,GO:0019901,GO:0019932,GO:0021510,GO:0021537,GO:0021543,GO:0021761,GO:0021766,GO:0021987,GO:0022008,GO:0022607,GO:0022803,GO:0022824,GO:0022832,GO:0022834,GO:0022835,GO:0022836,GO:0022838,GO:0022839,GO:0022843,GO:0022849,GO:0022857,GO:0022890,GO:0023014,GO:0023051,GO:0023052,GO:0023056,GO:0030001,GO:0030003,GO:0030133,GO:0030154,GO:0030162,GO:0030424,GO:0030425,GO:0030431,GO:0030594,GO:0030900,GO:0031224,GO:0031226,GO:0031267,GO:0031323,GO:0031325,GO:0031406,GO:0031410,GO:0031638,GO:0031644,GO:0031646,GO:0031982,GO:0032026,GO:0032268,GO:0032270,GO:0032279,GO:0032501,GO:0032502,GO:0032991,GO:0033036,GO:0033058,GO:0033267,GO:0033993,GO:0034220,GO:0034613,GO:0034641,GO:0034702,GO:0034703,GO:0035235,GO:0035254,GO:0035418,GO:0035556,GO:0036094,GO:0036211,GO:0036477,GO:0038023,GO:0040011,GO:0042133,GO:0042165,GO:0042176,GO:0042177,GO:0042220,GO:0042221,GO:0042391,GO:0042417,GO:0042428,GO:0042430,GO:0042493,GO:0042592,GO:0042734,GO:0042981,GO:0042995,GO:0043005,GO:0043065,GO:0043067,GO:0043068,GO:0043085,GO:0043167,GO:0043168,GO:0043169,GO:0043170,GO:0043177,GO:0043195,GO:0043197,GO:0043200,GO:0043207,GO:0043226,GO:0043227,GO:0043229,GO:0043231,GO:0043235,GO:0043279,GO:0043331,GO:0043412,GO:0043679,GO:0043933,GO:0044057,GO:0044085,GO:0044093,GO:0044237,GO:0044238,GO:0044260,GO:0044267,GO:0044306,GO:0044309,GO:0044422,GO:0044424,GO:0044425,GO:0044444,GO:0044456,GO:0044459,GO:0044463,GO:0044464,GO:0044877,GO:0045202,GO:0045211,GO:0045471,GO:0045862,GO:0046483,GO:0046677,GO:0046872,GO:0046873,GO:0046914,GO:0046982,GO:0046983,GO:0048167,GO:0048168,GO:0048169,GO:0048511,GO:0048513,GO:0048518,GO:0048519,GO:0048522,GO:0048583,GO:0048584,GO:0048731,GO:0048856,GO:0048869,GO:0048878,GO:0050789,GO:0050790,GO:0050794,GO:0050801,GO:0050804,GO:0050806,GO:0050839,GO:0050877,GO:0050890,GO:0050896,GO:0050905,GO:0050954,GO:0050975,GO:0051020,GO:0051117,GO:0051171,GO:0051172,GO:0051173,GO:0051179,GO:0051234,GO:0051239,GO:0051240,GO:0051246,GO:0051247,GO:0051248,GO:0051259,GO:0051262,GO:0051336,GO:0051345,GO:0051480,GO:0051592,GO:0051597,GO:0051604,GO:0051641,GO:0051649,GO:0051704,GO:0051707,GO:0051716,GO:0051930,GO:0051931,GO:0052547,GO:0052548,GO:0055065,GO:0055074,GO:0055080,GO:0055082,GO:0055085,GO:0060078,GO:0060079,GO:0060089,GO:0060255,GO:0060291,GO:0060322,GO:0060359,GO:0060401,GO:0060402,GO:0060992,GO:0065003,GO:0065007,GO:0065008,GO:0065009,GO:0070382,GO:0070588,GO:0070727,GO:0070838,GO:0070848,GO:0070887,GO:0071229,GO:0071230,GO:0071241,GO:0071248,GO:0071286,GO:0071287,GO:0071294,GO:0071310,GO:0071359,GO:0071363,GO:0071396,GO:0071407,GO:0071417,GO:0071495,GO:0071704,GO:0071840,GO:0071944,GO:0072347,GO:0072375,GO:0072503,GO:0072507,GO:0072511,GO:0072657,GO:0080090,GO:0097060,GO:0097110,GO:0097164,GO:0097202,GO:0097305,GO:0097366,GO:0097447,GO:0097458,GO:0097553,GO:0097708,GO:0098590,GO:0098655,GO:0098660,GO:0098662,GO:0098771,GO:0098772,GO:0098793,GO:0098794,GO:0098796,GO:0098797,GO:0098802,GO:0098815,GO:0098839,GO:0098878,GO:0098916,GO:0098936,GO:0098948,GO:0098976,GO:0098984,GO:0099055,GO:0099060,GO:0099061,GO:0099094,GO:0099146,GO:0099177,GO:0099240,GO:0099503,GO:0099536,GO:0099537,GO:0099565,GO:0099572,GO:0099604,GO:0099634,GO:0099699,GO:0120025,GO:0120038,GO:0150034,GO:1900271,GO:1900273,GO:1901160,GO:1901360,GO:1901564,GO:1901615,GO:1901698,GO:1901699,GO:1901700,GO:1901701,GO:1902495,GO:1903539,GO:1905114,GO:1990351,GO:1990778,GO:2000116,GO:2000463,GO:2001056
HiC_scaffold_18	AUGUSTUS	intron	31521741	31736382	1.0	+	.	ID=g9611.t1.intron1;Parent=g9611.t1
HiC_scaffold_18	AUGUSTUS	exon	31736383	31736975	.	+	.	ID=g9611.t1.exon2;Parent=g9611.t1
HiC_scaffold_18	AUGUSTUS	CDS	31736383	31736975	1.0	+	0	ID=g9611.t1.CDS2;Parent=g9611.t1
HiC_scaffold_18	AUGUSTUS	intron	31736976	31773973	1.0	+	.	ID=g9611.t1.intron2;Parent=g9611.t1
HiC_scaffold_18	AUGUSTUS	exon	31773974	31774088	.	+	.	ID=g9611.t1.exon3;Parent=g9611.t1
HiC_scaffold_18	AUGUSTUS	CDS	31773974	31774088	1.0	+	1	ID=g9611.t1.CDS3;Parent=g9611.t1
HiC_scaffold_18	AUGUSTUS	intron	31774089	31810408	1.0	+	.	ID=g9611.t1.intron3;Parent=g9611.t1
HiC_scaffold_18	AUGUSTUS	exon	31810409	31810614	.	+	.	ID=g9611.t1.exon4;Parent=g9611.t1
HiC_scaffold_18	AUGUSTUS	CDS	31810409	31810614	1.0	+	0	ID=g9611.t1.CDS4;Parent=g9611.t1
HiC_scaffold_18	AUGUSTUS	intron	31810615	31816013	1.0	+	.	ID=g9611.t1.intron4;Parent=g9611.t1
HiC_scaffold_18	AUGUSTUS	exon	31816014	31816182	.	+	.	ID=g9611.t1.exon5;Parent=g9611.t1
HiC_scaffold_18	AUGUSTUS	CDS	31816014	31816182	1.0	+	1	ID=g9611.t1.CDS5;Parent=g9611.t1
HiC_scaffold_18	AUGUSTUS	intron	31816183	31816289	1.0	+	.	ID=g9611.t1.intron5;Parent=g9611.t1
HiC_scaffold_18	AUGUSTUS	exon	31816290	31816443	.	+	.	ID=g9611.t1.exon6;Parent=g9611.t1
HiC_scaffold_18	AUGUSTUS	CDS	31816290	31816443	1.0	+	0	ID=g9611.t1.CDS6;Parent=g9611.t1
HiC_scaffold_18	AUGUSTUS	intron	31816444	31821334	1.0	+	.	ID=g9611.t1.intron6;Parent=g9611.t1
HiC_scaffold_18	AUGUSTUS	exon	31821335	31821460	.	+	.	ID=g9611.t1.exon7;Parent=g9611.t1
HiC_scaffold_18	AUGUSTUS	CDS	31821335	31821460	1.0	+	2	ID=g9611.t1.CDS7;Parent=g9611.t1
HiC_scaffold_18	AUGUSTUS	intron	31821461	31824901	1.0	+	.	ID=g9611.t1.intron7;Parent=g9611.t1
HiC_scaffold_18	AUGUSTUS	exon	31824902	31825131	.	+	.	ID=g9611.t1.exon8;Parent=g9611.t1
HiC_scaffold_18	AUGUSTUS	CDS	31824902	31825131	1.0	+	2	ID=g9611.t1.CDS8;Parent=g9611.t1
HiC_scaffold_18	AUGUSTUS	intron	31825132	31832243	1.0	+	.	ID=g9611.t1.intron8;Parent=g9611.t1
HiC_scaffold_18	AUGUSTUS	exon	31832244	31832404	.	+	.	ID=g9611.t1.exon9;Parent=g9611.t1
HiC_scaffold_18	AUGUSTUS	CDS	31832244	31832404	1.0	+	0	ID=g9611.t1.CDS9;Parent=g9611.t1
HiC_scaffold_18	AUGUSTUS	intron	31832405	31851911	1.0	+	.	ID=g9611.t1.intron9;Parent=g9611.t1
HiC_scaffold_18	AUGUSTUS	exon	31851912	31852099	.	+	.	ID=g9611.t1.exon10;Parent=g9611.t1
HiC_scaffold_18	AUGUSTUS	CDS	31851912	31852099	1.0	+	1	ID=g9611.t1.CDS10;Parent=g9611.t1
HiC_scaffold_18	AUGUSTUS	intron	31852100	31877316	1.0	+	.	ID=g9611.t1.intron10;Parent=g9611.t1
HiC_scaffold_18	AUGUSTUS	exon	31877317	31877555	.	+	.	ID=g9611.t1.exon11;Parent=g9611.t1
HiC_scaffold_18	AUGUSTUS	CDS	31877317	31877555	1.0	+	2	ID=g9611.t1.CDS11;Parent=g9611.t1
HiC_scaffold_18	AUGUSTUS	intron	31877556	31884104	1.0	+	.	ID=g9611.t1.intron11;Parent=g9611.t1
HiC_scaffold_18	AUGUSTUS	exon	31884105	31885904	.	+	.	ID=g9611.t1.exon12;Parent=g9611.t1
HiC_scaffold_18	AUGUSTUS	CDS	31884105	31885904	1.0	+	0	ID=g9611.t1.CDS12;Parent=g9611.t1
HiC_scaffold_18	AUGUSTUS	stop_codon	31885902	31885904	.	+	0	ID=g9611.t1.stop1;Parent=g9611.t1
HiC_scaffold_18	AUGUSTUS	stop_codon	32368616	32368618	.	-	0	ID=g9612.t1.stop1;Parent=g9612.t1
HiC_scaffold_18	gmst	stop_codon	32368616	32368618	114.103037	-	0	ID=g9612.t2.stop1;Parent=g9612.t2
HiC_scaffold_18	AUGUSTUS	exon	32368616	32368860	.	-	.	ID=g9612.t1.exon1;Parent=g9612.t1
HiC_scaffold_18	AUGUSTUS	CDS	32368616	32368860	1.0	-	2	ID=g9612.t1.CDS1;Parent=g9612.t1
HiC_scaffold_18	gmst	CDS	32368616	32368860	114.103037	-	2	ID=g9612.t2.CDS1;Parent=g9612.t2
HiC_scaffold_18	gmst	exon	32368616	32368860	114.103037	-	2	ID=g9612.t2.exon1;Parent=g9612.t2
HiC_scaffold_18	AUGUSTUS	mRNA	32368616	32394265	0.91	-	.	ID=g9612.t1;Parent=g9612;em_target=30611.ENSOGAP00000003478;em_score=618.9;em_evalue=2.8e-189;em_tcov=.;em_OGs=28HAY@1|root,2QPPE@2759|Eukaryota,38I1J@33154|Opisthokonta,3BA06@33208|Metazoa,3D0JQ@33213|Bilateria,48401@7711|Chordata,490ZW@7742|Vertebrata,3JDZA@40674|Mammalia,35BZN@314146|Euarchontoglires,4MHBG@9443|Primates;em_COG_cat=S;em_desc=Chromosome 16 open reading frame 72;em_max_annot_lvl=33208|Metazoa;em_Preferred_name=C16orf72;em_PFAMs=DUF4588;em_GOs=GO:0008150,GO:0009410,GO:0009987,GO:0042221,GO:0050896,GO:0051716,GO:0070887,GO:0071466
HiC_scaffold_18	AUGUSTUS	gene	32368616	32394805	.	-	.	ID=g9612
HiC_scaffold_18	gmst	mRNA	32368616	32394805	.	-	.	ID=g9612.t2;Parent=g9612;em_target=9707.XP_004401311.1;em_score=983.2;em_evalue=6.7e-299;em_tcov=.;em_OGs=28HAY@1|root,2QPPE@2759|Eukaryota,38I1J@33154|Opisthokonta,3BA06@33208|Metazoa,3D0JQ@33213|Bilateria,48401@7711|Chordata,490ZW@7742|Vertebrata,3JDZA@40674|Mammalia,3EN0Q@33554|Carnivora;em_COG_cat=S;em_desc=Chromosome 16 open reading frame 72;em_max_annot_lvl=33208|Metazoa;em_Preferred_name=C16orf72;em_PFAMs=DUF4588;em_GOs=GO:0008150,GO:0009410,GO:0009987,GO:0042221,GO:0050896,GO:0051716,GO:0070887,GO:0071466
HiC_scaffold_18	AUGUSTUS	intron	32368861	32381423	1.0	-	.	ID=g9612.t1.intron1;Parent=g9612.t1
HiC_scaffold_18	gmst	intron	32368861	32381423	114.103037	-	0	ID=g9612.t2.intron1;Parent=g9612.t2
HiC_scaffold_18	AUGUSTUS	exon	32381424	32381699	.	-	.	ID=g9612.t1.exon2;Parent=g9612.t1
HiC_scaffold_18	AUGUSTUS	CDS	32381424	32381699	1.0	-	2	ID=g9612.t1.CDS2;Parent=g9612.t1
HiC_scaffold_18	gmst	CDS	32381424	32381699	114.103037	-	2	ID=g9612.t2.CDS2;Parent=g9612.t2
HiC_scaffold_18	gmst	exon	32381424	32381699	114.103037	-	2	ID=g9612.t2.exon2;Parent=g9612.t2
HiC_scaffold_18	AUGUSTUS	intron	32381700	32393303	1.0	-	.	ID=g9612.t1.intron2;Parent=g9612.t1
HiC_scaffold_18	gmst	intron	32381700	32393303	114.103037	-	0	ID=g9612.t2.intron2;Parent=g9612.t2
HiC_scaffold_18	AUGUSTUS	exon	32393304	32393384	.	-	.	ID=g9612.t1.exon3;Parent=g9612.t1
HiC_scaffold_18	AUGUSTUS	CDS	32393304	32393384	1.0	-	2	ID=g9612.t1.CDS3;Parent=g9612.t1
HiC_scaffold_18	gmst	CDS	32393304	32393384	114.103037	-	2	ID=g9612.t2.CDS3;Parent=g9612.t2
HiC_scaffold_18	gmst	exon	32393304	32393384	114.103037	-	2	ID=g9612.t2.exon3;Parent=g9612.t2
HiC_scaffold_18	AUGUSTUS	intron	32393385	32394039	1.0	-	.	ID=g9612.t1.intron3;Parent=g9612.t1
HiC_scaffold_18	gmst	intron	32393385	32394039	114.103037	-	0	ID=g9612.t2.intron3;Parent=g9612.t2
HiC_scaffold_18	AUGUSTUS	exon	32394040	32394265	.	-	.	ID=g9612.t1.exon4;Parent=g9612.t1
HiC_scaffold_18	AUGUSTUS	CDS	32394040	32394265	0.91	-	0	ID=g9612.t1.CDS4;Parent=g9612.t1
HiC_scaffold_18	gmst	CDS	32394040	32394805	114.103037	-	0	ID=g9612.t2.CDS4;Parent=g9612.t2
HiC_scaffold_18	gmst	exon	32394040	32394805	114.103037	-	0	ID=g9612.t2.exon4;Parent=g9612.t2
HiC_scaffold_18	AUGUSTUS	start_codon	32394263	32394265	.	-	0	ID=g9612.t1.start1;Parent=g9612.t1
HiC_scaffold_18	gmst	start_codon	32394803	32394805	114.103037	-	0	ID=g9612.t2.start1;Parent=g9612.t2
HiC_scaffold_18	AUGUSTUS	start_codon	32490413	32490415	.	+	0	ID=g9613.t1.start1;Parent=g9613.t1
HiC_scaffold_18	AUGUSTUS	exon	32490413	32490425	.	+	.	ID=g9613.t1.exon1;Parent=g9613.t1
HiC_scaffold_18	AUGUSTUS	CDS	32490413	32490425	1.0	+	0	ID=g9613.t1.CDS1;Parent=g9613.t1
HiC_scaffold_18	AUGUSTUS	gene	32490413	32551288	.	+	.	ID=g9613
HiC_scaffold_18	AUGUSTUS	mRNA	32490413	32551288	1.0	+	.	ID=g9613.t1;Parent=g9613;em_target=61622.XP_010381935.1;em_score=2535.9;em_evalue=0.0;em_tcov=.;em_OGs=COG5077@1|root,KOG1863@2759|Eukaryota,38CVI@33154|Opisthokonta,3BCYA@33208|Metazoa,3CUJA@33213|Bilateria,481Y0@7711|Chordata,494AB@7742|Vertebrata,3J1IE@40674|Mammalia,35E1K@314146|Euarchontoglires,4MFGU@9443|Primates,35ZQ6@314294|Cercopithecoidea;em_COG_cat=O;em_desc=Ubiquitin specific peptidase 7 (herpes virus-associated);em_max_annot_lvl=33208|Metazoa;em_Preferred_name=USP7;em_EC=3.4.19.12;em_KEGG_ko=ko:K11838;em_KEGG_Pathway=ko04068,ko05168,ko05169,ko05203,map04068,map05168,map05169,map05203;em_BRITE=ko00000,ko00001,ko01000,ko01002,ko04121;em_PFAMs=MATH,UCH,USP7_C2,USP7_ICP0_bdg;em_GOs=GO:0000578,GO:0000785,GO:0000803,GO:0001085,GO:0001741,GO:0002039,GO:0003002,GO:0003674,GO:0003824,GO:0004175,GO:0004197,GO:0004843,GO:0005488,GO:0005515,GO:0005575,GO:0005622,GO:0005623,GO:0005634,GO:0005654,GO:0005694,GO:0005700,GO:0005737,GO:0005829,GO:0006139,GO:0006259,GO:0006281,GO:0006283,GO:0006289,GO:0006325,GO:0006342,GO:0006355,GO:0006464,GO:0006508,GO:0006725,GO:0006807,GO:0006950,GO:0006974,GO:0006996,GO:0007044,GO:0007275,GO:0007350,GO:0007351,GO:0007389,GO:0008022,GO:0008134,GO:0008150,GO:0008152,GO:0008233,GO:0008234,GO:0008595,GO:0009790,GO:0009798,GO:0009880,GO:0009889,GO:0009890,GO:0009892,GO:0009893,GO:0009894,GO:0009895,GO:0009948,GO:0009952,GO:0009987,GO:0010216,GO:0010468,GO:0010556,GO:0010558,GO:0010604,GO:0010605,GO:0010629,GO:0010941,GO:0010942,GO:0016043,GO:0016458,GO:0016569,GO:0016570,GO:0016578,GO:0016579,GO:0016787,GO:0019219,GO:0019222,GO:0019538,GO:0019783,GO:0019899,GO:0022607,GO:0030162,GO:0031323,GO:0031324,GO:0031325,GO:0031326,GO:0031327,GO:0031329,GO:0031330,GO:0031581,GO:0031625,GO:0031647,GO:0031974,GO:0031981,GO:0032088,GO:0032204,GO:0032268,GO:0032269,GO:0032434,GO:0032435,GO:0032501,GO:0032502,GO:0032991,GO:0033043,GO:0033044,GO:0033554,GO:0034329,GO:0034330,GO:0034641,GO:0035282,GO:0035328,GO:0035520,GO:0035616,GO:0036211,GO:0036459,GO:0040029,GO:0042176,GO:0042177,GO:0042802,GO:0042803,GO:0042981,GO:0043065,GO:0043067,GO:0043068,GO:0043170,GO:0043226,GO:0043227,GO:0043228,GO:0043229,GO:0043231,GO:0043232,GO:0043233,GO:0043412,GO:0043433,GO:0044085,GO:0044092,GO:0044093,GO:0044237,GO:0044238,GO:0044260,GO:0044267,GO:0044389,GO:0044422,GO:0044424,GO:0044427,GO:0044428,GO:0044444,GO:0044446,GO:0044464,GO:0045814,GO:0045861,GO:0045892,GO:0045934,GO:0045935,GO:0046483,GO:0046983,GO:0048518,GO:0048519,GO:0048522,GO:0048523,GO:0048856,GO:0050789,GO:0050794,GO:0050821,GO:0050896,GO:0051052,GO:0051054,GO:0051090,GO:0051091,GO:0051128,GO:0051171,GO:0051172,GO:0051173,GO:0051179,GO:0051235,GO:0051246,GO:0051248,GO:0051252,GO:0051253,GO:0051276,GO:0051640,GO:0051641,GO:0051642,GO:0051651,GO:0051657,GO:0051661,GO:0051716,GO:0060255,GO:0061136,GO:0061629,GO:0061842,GO:0065007,GO:0065008,GO:0065009,GO:0070011,GO:0070013,GO:0070646,GO:0070647,GO:0071108,GO:0071704,GO:0071840,GO:0080090,GO:0090304,GO:0101005,GO:0140096,GO:1901360,GO:1901535,GO:1901537,GO:1901564,GO:1901799,GO:1902679,GO:1903050,GO:1903051,GO:1903362,GO:1903363,GO:1903506,GO:1903507,GO:1904353,GO:1990380,GO:2000058,GO:2000059,GO:2000112,GO:2000113,GO:2001141
HiC_scaffold_18	AUGUSTUS	intron	32490426	32520917	1.0	+	.	ID=g9613.t1.intron1;Parent=g9613.t1
HiC_scaffold_18	AUGUSTUS	exon	32520918	32521022	.	+	.	ID=g9613.t1.exon2;Parent=g9613.t1
HiC_scaffold_18	AUGUSTUS	CDS	32520918	32521022	1.0	+	2	ID=g9613.t1.CDS2;Parent=g9613.t1
HiC_scaffold_18	AUGUSTUS	intron	32521023	32526637	1.0	+	.	ID=g9613.t1.intron2;Parent=g9613.t1
HiC_scaffold_18	AUGUSTUS	exon	32526638	32526836	.	+	.	ID=g9613.t1.exon3;Parent=g9613.t1
HiC_scaffold_18	AUGUSTUS	CDS	32526638	32526836	1.0	+	2	ID=g9613.t1.CDS3;Parent=g9613.t1
HiC_scaffold_18	AUGUSTUS	intron	32526837	32528586	1.0	+	.	ID=g9613.t1.intron3;Parent=g9613.t1
HiC_scaffold_18	AUGUSTUS	exon	32528587	32528725	.	+	.	ID=g9613.t1.exon4;Parent=g9613.t1
HiC_scaffold_18	AUGUSTUS	CDS	32528587	32528725	1.0	+	1	ID=g9613.t1.CDS4;Parent=g9613.t1
HiC_scaffold_18	AUGUSTUS	intron	32528726	32529358	1.0	+	.	ID=g9613.t1.intron4;Parent=g9613.t1
HiC_scaffold_18	AUGUSTUS	exon	32529359	32529447	.	+	.	ID=g9613.t1.exon5;Parent=g9613.t1
HiC_scaffold_18	AUGUSTUS	CDS	32529359	32529447	1.0	+	0	ID=g9613.t1.CDS5;Parent=g9613.t1
HiC_scaffold_18	AUGUSTUS	intron	32529448	32531543	1.0	+	.	ID=g9613.t1.intron5;Parent=g9613.t1
HiC_scaffold_18	AUGUSTUS	exon	32531544	32531652	.	+	.	ID=g9613.t1.exon6;Parent=g9613.t1
HiC_scaffold_18	AUGUSTUS	CDS	32531544	32531652	1.0	+	1	ID=g9613.t1.CDS6;Parent=g9613.t1
HiC_scaffold_18	AUGUSTUS	intron	32531653	32532574	1.0	+	.	ID=g9613.t1.intron6;Parent=g9613.t1
HiC_scaffold_18	AUGUSTUS	exon	32532575	32532705	.	+	.	ID=g9613.t1.exon7;Parent=g9613.t1
HiC_scaffold_18	AUGUSTUS	CDS	32532575	32532705	1.0	+	0	ID=g9613.t1.CDS7;Parent=g9613.t1
HiC_scaffold_18	AUGUSTUS	intron	32532706	32533120	1.0	+	.	ID=g9613.t1.intron7;Parent=g9613.t1
HiC_scaffold_18	AUGUSTUS	exon	32533121	32533175	.	+	.	ID=g9613.t1.exon8;Parent=g9613.t1
HiC_scaffold_18	AUGUSTUS	CDS	32533121	32533175	1.0	+	1	ID=g9613.t1.CDS8;Parent=g9613.t1
HiC_scaffold_18	AUGUSTUS	intron	32533176	32534181	1.0	+	.	ID=g9613.t1.intron8;Parent=g9613.t1
HiC_scaffold_18	AUGUSTUS	exon	32534182	32534262	.	+	.	ID=g9613.t1.exon9;Parent=g9613.t1
HiC_scaffold_18	AUGUSTUS	CDS	32534182	32534262	1.0	+	0	ID=g9613.t1.CDS9;Parent=g9613.t1
HiC_scaffold_18	AUGUSTUS	intron	32534263	32534361	1.0	+	.	ID=g9613.t1.intron9;Parent=g9613.t1
HiC_scaffold_18	AUGUSTUS	exon	32534362	32534452	.	+	.	ID=g9613.t1.exon10;Parent=g9613.t1
HiC_scaffold_18	AUGUSTUS	CDS	32534362	32534452	1.0	+	0	ID=g9613.t1.CDS10;Parent=g9613.t1
HiC_scaffold_18	AUGUSTUS	intron	32534453	32536670	1.0	+	.	ID=g9613.t1.intron10;Parent=g9613.t1
HiC_scaffold_18	AUGUSTUS	exon	32536671	32536753	.	+	.	ID=g9613.t1.exon11;Parent=g9613.t1
HiC_scaffold_18	AUGUSTUS	CDS	32536671	32536753	1.0	+	2	ID=g9613.t1.CDS11;Parent=g9613.t1
HiC_scaffold_18	AUGUSTUS	intron	32536754	32539034	1.0	+	.	ID=g9613.t1.intron11;Parent=g9613.t1
HiC_scaffold_18	AUGUSTUS	exon	32539035	32539144	.	+	.	ID=g9613.t1.exon12;Parent=g9613.t1
HiC_scaffold_18	AUGUSTUS	CDS	32539035	32539144	1.0	+	0	ID=g9613.t1.CDS12;Parent=g9613.t1
HiC_scaffold_18	gmst	start_codon	32539092	32539094	47.096404	+	0	ID=g9613.t2.start1;Parent=g9613.t2
HiC_scaffold_18	gmst	CDS	32539092	32539144	47.096404	+	0	ID=g9613.t2.CDS1;Parent=g9613.t2
HiC_scaffold_18	gmst	exon	32539092	32539144	47.096404	+	0	ID=g9613.t2.exon1;Parent=g9613.t2
HiC_scaffold_18	gmst	mRNA	32539092	32551288	.	+	.	ID=g9613.t2;Parent=g9613;em_target=9365.XP_007532467.1;em_score=1681.7;em_evalue=0.0;em_tcov=.;em_OGs=COG5077@1|root,KOG1863@2759|Eukaryota,38CVI@33154|Opisthokonta,3BCYA@33208|Metazoa,3CUJA@33213|Bilateria,481Y0@7711|Chordata,494AB@7742|Vertebrata,3J1IE@40674|Mammalia;em_COG_cat=O;em_desc=positive regulation of DNA demethylation;em_max_annot_lvl=33208|Metazoa;em_Preferred_name=USP7;em_EC=3.4.19.12;em_KEGG_ko=ko:K11838;em_KEGG_Pathway=ko04068,ko05168,ko05169,ko05203,map04068,map05168,map05169,map05203;em_BRITE=ko00000,ko00001,ko01000,ko01002,ko04121;em_PFAMs=MATH,UCH,USP7_C2,USP7_ICP0_bdg;em_GOs=GO:0000578,GO:0000785,GO:0000803,GO:0001085,GO:0001741,GO:0002039,GO:0003002,GO:0003674,GO:0003824,GO:0004175,GO:0004197,GO:0004843,GO:0005488,GO:0005515,GO:0005575,GO:0005622,GO:0005623,GO:0005634,GO:0005654,GO:0005694,GO:0005700,GO:0005737,GO:0005829,GO:0006139,GO:0006259,GO:0006281,GO:0006283,GO:0006289,GO:0006325,GO:0006342,GO:0006355,GO:0006464,GO:0006508,GO:0006725,GO:0006807,GO:0006950,GO:0006974,GO:0006996,GO:0007044,GO:0007275,GO:0007350,GO:0007351,GO:0007389,GO:0008022,GO:0008134,GO:0008150,GO:0008152,GO:0008233,GO:0008234,GO:0008595,GO:0009790,GO:0009798,GO:0009880,GO:0009889,GO:0009890,GO:0009892,GO:0009893,GO:0009894,GO:0009895,GO:0009948,GO:0009952,GO:0009987,GO:0010216,GO:0010468,GO:0010556,GO:0010558,GO:0010604,GO:0010605,GO:0010629,GO:0010941,GO:0010942,GO:0016043,GO:0016458,GO:0016569,GO:0016570,GO:0016578,GO:0016579,GO:0016787,GO:0019219,GO:0019222,GO:0019538,GO:0019783,GO:0019899,GO:0022607,GO:0030162,GO:0031323,GO:0031324,GO:0031325,GO:0031326,GO:0031327,GO:0031329,GO:0031330,GO:0031581,GO:0031625,GO:0031647,GO:0031974,GO:0031981,GO:0032088,GO:0032204,GO:0032268,GO:0032269,GO:0032434,GO:0032435,GO:0032501,GO:0032502,GO:0032991,GO:0033043,GO:0033044,GO:0033554,GO:0034329,GO:0034330,GO:0034641,GO:0035282,GO:0035328,GO:0035520,GO:0035616,GO:0036211,GO:0036459,GO:0040029,GO:0042176,GO:0042177,GO:0042802,GO:0042803,GO:0042981,GO:0043065,GO:0043067,GO:0043068,GO:0043170,GO:0043226,GO:0043227,GO:0043228,GO:0043229,GO:0043231,GO:0043232,GO:0043233,GO:0043412,GO:0043433,GO:0044085,GO:0044092,GO:0044093,GO:0044237,GO:0044238,GO:0044260,GO:0044267,GO:0044389,GO:0044422,GO:0044424,GO:0044427,GO:0044428,GO:0044444,GO:0044446,GO:0044464,GO:0045814,GO:0045861,GO:0045892,GO:0045934,GO:0045935,GO:0046483,GO:0046983,GO:0048518,GO:0048519,GO:0048522,GO:0048523,GO:0048856,GO:0050789,GO:0050794,GO:0050821,GO:0050896,GO:0051052,GO:0051054,GO:0051090,GO:0051091,GO:0051128,GO:0051171,GO:0051172,GO:0051173,GO:0051179,GO:0051235,GO:0051246,GO:0051248,GO:0051252,GO:0051253,GO:0051276,GO:0051640,GO:0051641,GO:0051642,GO:0051651,GO:0051657,GO:0051661,GO:0051716,GO:0060255,GO:0061136,GO:0061629,GO:0061842,GO:0065007,GO:0065008,GO:0065009,GO:0070011,GO:0070013,GO:0070646,GO:0070647,GO:0071108,GO:0071704,GO:0071840,GO:0080090,GO:0090304,GO:0101005,GO:0140096,GO:1901360,GO:1901535,GO:1901537,GO:1901564,GO:1901799,GO:1902679,GO:1903050,GO:1903051,GO:1903362,GO:1903363,GO:1903506,GO:1903507,GO:1904353,GO:1990380,GO:2000058,GO:2000059,GO:2000112,GO:2000113,GO:2001141
HiC_scaffold_18	AUGUSTUS	intron	32539145	32540656	1.0	+	.	ID=g9613.t1.intron12;Parent=g9613.t1
HiC_scaffold_18	gmst	intron	32539145	32540656	47.096404	+	0	ID=g9613.t2.intron1;Parent=g9613.t2
HiC_scaffold_18	AUGUSTUS	exon	32540657	32540813	.	+	.	ID=g9613.t1.exon13;Parent=g9613.t1
HiC_scaffold_18	AUGUSTUS	CDS	32540657	32540813	1.0	+	1	ID=g9613.t1.CDS13;Parent=g9613.t1
HiC_scaffold_18	gmst	CDS	32540657	32540813	47.096404	+	1	ID=g9613.t2.CDS2;Parent=g9613.t2
HiC_scaffold_18	gmst	exon	32540657	32540813	47.096404	+	1	ID=g9613.t2.exon2;Parent=g9613.t2
HiC_scaffold_18	AUGUSTUS	intron	32540814	32541816	1.0	+	.	ID=g9613.t1.intron13;Parent=g9613.t1
HiC_scaffold_18	gmst	intron	32540814	32541816	47.096404	+	0	ID=g9613.t2.intron2;Parent=g9613.t2
HiC_scaffold_18	AUGUSTUS	exon	32541817	32541961	.	+	.	ID=g9613.t1.exon14;Parent=g9613.t1
HiC_scaffold_18	AUGUSTUS	CDS	32541817	32541961	1.0	+	0	ID=g9613.t1.CDS14;Parent=g9613.t1
HiC_scaffold_18	gmst	CDS	32541817	32541961	47.096404	+	0	ID=g9613.t2.CDS3;Parent=g9613.t2
HiC_scaffold_18	gmst	exon	32541817	32541961	47.096404	+	0	ID=g9613.t2.exon3;Parent=g9613.t2
HiC_scaffold_18	AUGUSTUS	intron	32541962	32542188	1.0	+	.	ID=g9613.t1.intron14;Parent=g9613.t1
HiC_scaffold_18	gmst	intron	32541962	32542188	47.096404	+	0	ID=g9613.t2.intron3;Parent=g9613.t2
HiC_scaffold_18	AUGUSTUS	exon	32542189	32542319	.	+	.	ID=g9613.t1.exon15;Parent=g9613.t1
HiC_scaffold_18	AUGUSTUS	CDS	32542189	32542319	1.0	+	2	ID=g9613.t1.CDS15;Parent=g9613.t1
HiC_scaffold_18	gmst	CDS	32542189	32542319	47.096404	+	2	ID=g9613.t2.CDS4;Parent=g9613.t2
HiC_scaffold_18	gmst	exon	32542189	32542319	47.096404	+	2	ID=g9613.t2.exon4;Parent=g9613.t2
HiC_scaffold_18	AUGUSTUS	intron	32542320	32542864	1.0	+	.	ID=g9613.t1.intron15;Parent=g9613.t1
HiC_scaffold_18	gmst	intron	32542320	32542864	47.096404	+	0	ID=g9613.t2.intron4;Parent=g9613.t2
HiC_scaffold_18	AUGUSTUS	exon	32542865	32542999	.	+	.	ID=g9613.t1.exon16;Parent=g9613.t1
HiC_scaffold_18	AUGUSTUS	CDS	32542865	32542999	1.0	+	0	ID=g9613.t1.CDS16;Parent=g9613.t1
HiC_scaffold_18	gmst	CDS	32542865	32542999	47.096404	+	0	ID=g9613.t2.CDS5;Parent=g9613.t2
HiC_scaffold_18	gmst	exon	32542865	32542999	47.096404	+	0	ID=g9613.t2.exon5;Parent=g9613.t2
HiC_scaffold_18	AUGUSTUS	intron	32543000	32543269	1.0	+	.	ID=g9613.t1.intron16;Parent=g9613.t1
HiC_scaffold_18	gmst	intron	32543000	32543269	47.096404	+	0	ID=g9613.t2.intron5;Parent=g9613.t2
HiC_scaffold_18	AUGUSTUS	exon	32543270	32543371	.	+	.	ID=g9613.t1.exon17;Parent=g9613.t1
HiC_scaffold_18	AUGUSTUS	CDS	32543270	32543371	1.0	+	0	ID=g9613.t1.CDS17;Parent=g9613.t1
HiC_scaffold_18	gmst	CDS	32543270	32543371	47.096404	+	0	ID=g9613.t2.CDS6;Parent=g9613.t2
HiC_scaffold_18	gmst	exon	32543270	32543371	47.096404	+	0	ID=g9613.t2.exon6;Parent=g9613.t2
HiC_scaffold_18	AUGUSTUS	intron	32543372	32543507	1.0	+	.	ID=g9613.t1.intron17;Parent=g9613.t1
HiC_scaffold_18	gmst	intron	32543372	32543507	47.096404	+	0	ID=g9613.t2.intron6;Parent=g9613.t2
HiC_scaffold_18	AUGUSTUS	exon	32543508	32543613	.	+	.	ID=g9613.t1.exon18;Parent=g9613.t1
HiC_scaffold_18	AUGUSTUS	CDS	32543508	32543613	1.0	+	0	ID=g9613.t1.CDS18;Parent=g9613.t1
HiC_scaffold_18	gmst	CDS	32543508	32543613	47.096404	+	0	ID=g9613.t2.CDS7;Parent=g9613.t2
HiC_scaffold_18	gmst	exon	32543508	32543613	47.096404	+	0	ID=g9613.t2.exon7;Parent=g9613.t2
HiC_scaffold_18	AUGUSTUS	intron	32543614	32544363	1.0	+	.	ID=g9613.t1.intron18;Parent=g9613.t1
HiC_scaffold_18	gmst	intron	32543614	32544363	47.096404	+	0	ID=g9613.t2.intron7;Parent=g9613.t2
HiC_scaffold_18	AUGUSTUS	exon	32544364	32544456	.	+	.	ID=g9613.t1.exon19;Parent=g9613.t1
HiC_scaffold_18	AUGUSTUS	CDS	32544364	32544456	1.0	+	2	ID=g9613.t1.CDS19;Parent=g9613.t1
HiC_scaffold_18	gmst	CDS	32544364	32544456	47.096404	+	2	ID=g9613.t2.CDS8;Parent=g9613.t2
HiC_scaffold_18	gmst	exon	32544364	32544456	47.096404	+	2	ID=g9613.t2.exon8;Parent=g9613.t2
HiC_scaffold_18	AUGUSTUS	intron	32544457	32544544	1.0	+	.	ID=g9613.t1.intron19;Parent=g9613.t1
HiC_scaffold_18	gmst	intron	32544457	32544544	47.096404	+	0	ID=g9613.t2.intron8;Parent=g9613.t2
HiC_scaffold_18	AUGUSTUS	exon	32544545	32544612	.	+	.	ID=g9613.t1.exon20;Parent=g9613.t1
HiC_scaffold_18	AUGUSTUS	CDS	32544545	32544612	1.0	+	2	ID=g9613.t1.CDS20;Parent=g9613.t1
HiC_scaffold_18	gmst	CDS	32544545	32544612	47.096404	+	2	ID=g9613.t2.CDS9;Parent=g9613.t2
HiC_scaffold_18	gmst	exon	32544545	32544612	47.096404	+	2	ID=g9613.t2.exon9;Parent=g9613.t2
HiC_scaffold_18	AUGUSTUS	intron	32544613	32544964	1.0	+	.	ID=g9613.t1.intron20;Parent=g9613.t1
HiC_scaffold_18	gmst	intron	32544613	32544964	47.096404	+	0	ID=g9613.t2.intron9;Parent=g9613.t2
HiC_scaffold_18	AUGUSTUS	exon	32544965	32545065	.	+	.	ID=g9613.t1.exon21;Parent=g9613.t1
HiC_scaffold_18	AUGUSTUS	CDS	32544965	32545065	1.0	+	0	ID=g9613.t1.CDS21;Parent=g9613.t1
HiC_scaffold_18	gmst	CDS	32544965	32545065	47.096404	+	0	ID=g9613.t2.CDS10;Parent=g9613.t2
HiC_scaffold_18	gmst	exon	32544965	32545065	47.096404	+	0	ID=g9613.t2.exon10;Parent=g9613.t2
HiC_scaffold_18	AUGUSTUS	intron	32545066	32545978	1.0	+	.	ID=g9613.t1.intron21;Parent=g9613.t1
HiC_scaffold_18	gmst	intron	32545066	32545978	47.096404	+	0	ID=g9613.t2.intron10;Parent=g9613.t2
HiC_scaffold_18	AUGUSTUS	exon	32545979	32546132	.	+	.	ID=g9613.t1.exon22;Parent=g9613.t1
HiC_scaffold_18	AUGUSTUS	CDS	32545979	32546132	1.0	+	1	ID=g9613.t1.CDS22;Parent=g9613.t1
HiC_scaffold_18	gmst	CDS	32545979	32546132	47.096404	+	1	ID=g9613.t2.CDS11;Parent=g9613.t2
HiC_scaffold_18	gmst	exon	32545979	32546132	47.096404	+	1	ID=g9613.t2.exon11;Parent=g9613.t2
HiC_scaffold_18	AUGUSTUS	intron	32546133	32546766	1.0	+	.	ID=g9613.t1.intron22;Parent=g9613.t1
HiC_scaffold_18	gmst	intron	32546133	32546766	47.096404	+	0	ID=g9613.t2.intron11;Parent=g9613.t2
HiC_scaffold_18	AUGUSTUS	exon	32546767	32546834	.	+	.	ID=g9613.t1.exon23;Parent=g9613.t1
HiC_scaffold_18	AUGUSTUS	CDS	32546767	32546834	1.0	+	0	ID=g9613.t1.CDS23;Parent=g9613.t1
HiC_scaffold_18	gmst	CDS	32546767	32546834	47.096404	+	0	ID=g9613.t2.CDS12;Parent=g9613.t2
HiC_scaffold_18	gmst	exon	32546767	32546834	47.096404	+	0	ID=g9613.t2.exon12;Parent=g9613.t2
HiC_scaffold_18	AUGUSTUS	intron	32546835	32547308	1.0	+	.	ID=g9613.t1.intron23;Parent=g9613.t1
HiC_scaffold_18	gmst	intron	32546835	32547308	47.096404	+	0	ID=g9613.t2.intron12;Parent=g9613.t2
HiC_scaffold_18	AUGUSTUS	exon	32547309	32547417	.	+	.	ID=g9613.t1.exon24;Parent=g9613.t1
HiC_scaffold_18	AUGUSTUS	CDS	32547309	32547417	1.0	+	1	ID=g9613.t1.CDS24;Parent=g9613.t1
HiC_scaffold_18	gmst	CDS	32547309	32547417	47.096404	+	1	ID=g9613.t2.CDS13;Parent=g9613.t2
HiC_scaffold_18	gmst	exon	32547309	32547417	47.096404	+	1	ID=g9613.t2.exon13;Parent=g9613.t2
HiC_scaffold_18	AUGUSTUS	intron	32547418	32547507	1.0	+	.	ID=g9613.t1.intron24;Parent=g9613.t1
HiC_scaffold_18	gmst	intron	32547418	32547507	47.096404	+	0	ID=g9613.t2.intron13;Parent=g9613.t2
HiC_scaffold_18	AUGUSTUS	exon	32547508	32547585	.	+	.	ID=g9613.t1.exon25;Parent=g9613.t1
HiC_scaffold_18	AUGUSTUS	CDS	32547508	32547585	1.0	+	0	ID=g9613.t1.CDS25;Parent=g9613.t1
HiC_scaffold_18	gmst	CDS	32547508	32547585	47.096404	+	0	ID=g9613.t2.CDS14;Parent=g9613.t2
HiC_scaffold_18	gmst	exon	32547508	32547585	47.096404	+	0	ID=g9613.t2.exon14;Parent=g9613.t2
HiC_scaffold_18	AUGUSTUS	intron	32547586	32548296	1.0	+	.	ID=g9613.t1.intron25;Parent=g9613.t1
HiC_scaffold_18	gmst	intron	32547586	32548296	47.096404	+	0	ID=g9613.t2.intron14;Parent=g9613.t2
HiC_scaffold_18	AUGUSTUS	exon	32548297	32548397	.	+	.	ID=g9613.t1.exon26;Parent=g9613.t1
HiC_scaffold_18	AUGUSTUS	CDS	32548297	32548397	1.0	+	0	ID=g9613.t1.CDS26;Parent=g9613.t1
HiC_scaffold_18	gmst	CDS	32548297	32548397	47.096404	+	0	ID=g9613.t2.CDS15;Parent=g9613.t2
HiC_scaffold_18	gmst	exon	32548297	32548397	47.096404	+	0	ID=g9613.t2.exon15;Parent=g9613.t2
HiC_scaffold_18	AUGUSTUS	intron	32548398	32549337	1.0	+	.	ID=g9613.t1.intron26;Parent=g9613.t1
HiC_scaffold_18	gmst	intron	32548398	32549337	47.096404	+	0	ID=g9613.t2.intron15;Parent=g9613.t2
HiC_scaffold_18	AUGUSTUS	exon	32549338	32549437	.	+	.	ID=g9613.t1.exon27;Parent=g9613.t1
HiC_scaffold_18	AUGUSTUS	CDS	32549338	32549437	1.0	+	1	ID=g9613.t1.CDS27;Parent=g9613.t1
HiC_scaffold_18	gmst	CDS	32549338	32549437	47.096404	+	1	ID=g9613.t2.CDS16;Parent=g9613.t2
HiC_scaffold_18	gmst	exon	32549338	32549437	47.096404	+	1	ID=g9613.t2.exon16;Parent=g9613.t2
HiC_scaffold_18	AUGUSTUS	intron	32549438	32550316	1.0	+	.	ID=g9613.t1.intron27;Parent=g9613.t1
HiC_scaffold_18	gmst	intron	32549438	32550316	47.096404	+	0	ID=g9613.t2.intron16;Parent=g9613.t2
HiC_scaffold_18	AUGUSTUS	exon	32550317	32550436	.	+	.	ID=g9613.t1.exon28;Parent=g9613.t1
HiC_scaffold_18	AUGUSTUS	CDS	32550317	32550436	1.0	+	0	ID=g9613.t1.CDS28;Parent=g9613.t1
HiC_scaffold_18	gmst	CDS	32550317	32550436	47.096404	+	0	ID=g9613.t2.CDS17;Parent=g9613.t2
HiC_scaffold_18	gmst	exon	32550317	32550436	47.096404	+	0	ID=g9613.t2.exon17;Parent=g9613.t2
HiC_scaffold_18	AUGUSTUS	intron	32550437	32550600	1.0	+	.	ID=g9613.t1.intron28;Parent=g9613.t1
HiC_scaffold_18	gmst	intron	32550437	32550600	47.096404	+	0	ID=g9613.t2.intron17;Parent=g9613.t2
HiC_scaffold_18	AUGUSTUS	exon	32550601	32550672	.	+	.	ID=g9613.t1.exon29;Parent=g9613.t1
HiC_scaffold_18	AUGUSTUS	CDS	32550601	32550672	1.0	+	0	ID=g9613.t1.CDS29;Parent=g9613.t1
HiC_scaffold_18	gmst	CDS	32550601	32550672	47.096404	+	0	ID=g9613.t2.CDS18;Parent=g9613.t2
HiC_scaffold_18	gmst	exon	32550601	32550672	47.096404	+	0	ID=g9613.t2.exon18;Parent=g9613.t2
HiC_scaffold_18	AUGUSTUS	intron	32550673	32550810	1.0	+	.	ID=g9613.t1.intron29;Parent=g9613.t1
HiC_scaffold_18	gmst	intron	32550673	32550810	47.096404	+	0	ID=g9613.t2.intron18;Parent=g9613.t2
HiC_scaffold_18	AUGUSTUS	exon	32550811	32550901	.	+	.	ID=g9613.t1.exon30;Parent=g9613.t1
HiC_scaffold_18	AUGUSTUS	CDS	32550811	32550901	1.0	+	0	ID=g9613.t1.CDS30;Parent=g9613.t1
HiC_scaffold_18	gmst	CDS	32550811	32550901	47.096404	+	0	ID=g9613.t2.CDS19;Parent=g9613.t2
HiC_scaffold_18	gmst	exon	32550811	32550901	47.096404	+	0	ID=g9613.t2.exon19;Parent=g9613.t2
HiC_scaffold_18	AUGUSTUS	intron	32550902	32551181	1.0	+	.	ID=g9613.t1.intron30;Parent=g9613.t1
HiC_scaffold_18	gmst	intron	32550902	32551181	47.096404	+	0	ID=g9613.t2.intron19;Parent=g9613.t2
HiC_scaffold_18	AUGUSTUS	exon	32551182	32551288	.	+	.	ID=g9613.t1.exon31;Parent=g9613.t1
HiC_scaffold_18	AUGUSTUS	CDS	32551182	32551288	1.0	+	2	ID=g9613.t1.CDS31;Parent=g9613.t1
HiC_scaffold_18	gmst	CDS	32551182	32551288	47.096404	+	2	ID=g9613.t2.CDS20;Parent=g9613.t2
HiC_scaffold_18	gmst	exon	32551182	32551288	47.096404	+	2	ID=g9613.t2.exon20;Parent=g9613.t2
HiC_scaffold_18	AUGUSTUS	stop_codon	32551286	32551288	.	+	0	ID=g9613.t1.stop1;Parent=g9613.t1
HiC_scaffold_18	gmst	stop_codon	32551286	32551288	47.096404	+	0	ID=g9613.t2.stop1;Parent=g9613.t2
HiC_scaffold_18	AUGUSTUS	stop_codon	32557619	32557621	.	-	0	ID=g9614.t1.stop1;Parent=g9614.t1
HiC_scaffold_18	AUGUSTUS	stop_codon	32557619	32557621	.	-	0	ID=g9614.t2.stop1;Parent=g9614.t2
HiC_scaffold_18	AUGUSTUS	exon	32557619	32557727	.	-	.	ID=g9614.t1.exon1;Parent=g9614.t1
HiC_scaffold_18	AUGUSTUS	exon	32557619	32557727	.	-	.	ID=g9614.t2.exon1;Parent=g9614.t2
HiC_scaffold_18	AUGUSTUS	CDS	32557619	32557727	1.0	-	1	ID=g9614.t1.CDS1;Parent=g9614.t1
HiC_scaffold_18	AUGUSTUS	CDS	32557619	32557727	1.0	-	1	ID=g9614.t2.CDS1;Parent=g9614.t2
HiC_scaffold_18	AUGUSTUS	gene	32557619	32560978	.	-	.	ID=g9614
HiC_scaffold_18	AUGUSTUS	mRNA	32557619	32560978	1.0	-	.	ID=g9614.t1;Parent=g9614;em_target=9646.ENSAMEP00000011345;em_score=218.3;em_evalue=3.1e-68;em_tcov=.;em_OGs=29KRZ@1|root,2RU16@2759|Eukaryota,3APK1@33154|Opisthokonta,3C26N@33208|Metazoa,3DBI6@33213|Bilateria,48GBY@7711|Chordata,49D0C@7742|Vertebrata,3JI28@40674|Mammalia,3EX5J@33554|Carnivora;em_COG_cat=S;em_desc=Possible membrane-associated motif in LPS-induced tumor necrosis factor alpha factor (LITAF), also known as PIG7, and other animal proteins.;em_max_annot_lvl=33208|Metazoa;em_PFAMs=zf-LITAF-like;em_KEGG_ko=ko:K19363;em_KEGG_Pathway=ko04142,map04142;em_BRITE=ko00000,ko00001;em_Preferred_name=
HiC_scaffold_18	AUGUSTUS	mRNA	32557619	32560978	1.0	-	.	ID=g9614.t2;Parent=g9614;em_target=9646.ENSAMEP00000011345;em_score=214.9;em_evalue=3.4e-67;em_tcov=.;em_OGs=29KRZ@1|root,2RU16@2759|Eukaryota,3APK1@33154|Opisthokonta,3C26N@33208|Metazoa,3DBI6@33213|Bilateria,48GBY@7711|Chordata,49D0C@7742|Vertebrata,3JI28@40674|Mammalia,3EX5J@33554|Carnivora;em_COG_cat=S;em_desc=Possible membrane-associated motif in LPS-induced tumor necrosis factor alpha factor (LITAF), also known as PIG7, and other animal proteins.;em_max_annot_lvl=33208|Metazoa;em_PFAMs=zf-LITAF-like;em_KEGG_ko=ko:K19363;em_KEGG_Pathway=ko04142,map04142;em_BRITE=ko00000,ko00001;em_Preferred_name=
HiC_scaffold_18	AUGUSTUS	intron	32557728	32557950	1.0	-	.	ID=g9614.t1.intron1;Parent=g9614.t1
HiC_scaffold_18	AUGUSTUS	intron	32557728	32557950	1.0	-	.	ID=g9614.t2.intron1;Parent=g9614.t2
HiC_scaffold_18	AUGUSTUS	exon	32557951	32558092	.	-	.	ID=g9614.t2.exon2;Parent=g9614.t2
HiC_scaffold_18	AUGUSTUS	CDS	32557951	32558092	1.0	-	2	ID=g9614.t2.CDS2;Parent=g9614.t2
HiC_scaffold_18	AUGUSTUS	exon	32557951	32558095	.	-	.	ID=g9614.t1.exon2;Parent=g9614.t1
HiC_scaffold_18	AUGUSTUS	CDS	32557951	32558095	1.0	-	2	ID=g9614.t1.CDS2;Parent=g9614.t1
HiC_scaffold_18	AUGUSTUS	intron	32558093	32559109	1.0	-	.	ID=g9614.t2.intron2;Parent=g9614.t2
HiC_scaffold_18	AUGUSTUS	intron	32558096	32559109	1.0	-	.	ID=g9614.t1.intron2;Parent=g9614.t1
HiC_scaffold_18	AUGUSTUS	exon	32559110	32559217	.	-	.	ID=g9614.t1.exon3;Parent=g9614.t1
HiC_scaffold_18	AUGUSTUS	exon	32559110	32559217	.	-	.	ID=g9614.t2.exon3;Parent=g9614.t2
HiC_scaffold_18	AUGUSTUS	CDS	32559110	32559217	1.0	-	2	ID=g9614.t1.CDS3;Parent=g9614.t1
HiC_scaffold_18	AUGUSTUS	CDS	32559110	32559217	1.0	-	2	ID=g9614.t2.CDS3;Parent=g9614.t2
HiC_scaffold_18	AUGUSTUS	intron	32559218	32560866	1.0	-	.	ID=g9614.t1.intron3;Parent=g9614.t1
HiC_scaffold_18	AUGUSTUS	intron	32559218	32560866	1.0	-	.	ID=g9614.t2.intron3;Parent=g9614.t2
HiC_scaffold_18	AUGUSTUS	exon	32560867	32560978	.	-	.	ID=g9614.t1.exon4;Parent=g9614.t1
HiC_scaffold_18	AUGUSTUS	exon	32560867	32560978	.	-	.	ID=g9614.t2.exon4;Parent=g9614.t2
HiC_scaffold_18	AUGUSTUS	CDS	32560867	32560978	1.0	-	0	ID=g9614.t1.CDS4;Parent=g9614.t1
HiC_scaffold_18	AUGUSTUS	CDS	32560867	32560978	1.0	-	0	ID=g9614.t2.CDS4;Parent=g9614.t2
HiC_scaffold_18	AUGUSTUS	start_codon	32560976	32560978	.	-	0	ID=g9614.t1.start1;Parent=g9614.t1
HiC_scaffold_18	AUGUSTUS	start_codon	32560976	32560978	.	-	0	ID=g9614.t2.start1;Parent=g9614.t2
HiC_scaffold_18	AUGUSTUS	start_codon	32579998	32580000	.	+	0	ID=g9615.t1.start1;Parent=g9615.t1
HiC_scaffold_18	AUGUSTUS	exon	32579998	32580155	.	+	.	ID=g9615.t1.exon1;Parent=g9615.t1
HiC_scaffold_18	AUGUSTUS	CDS	32579998	32580155	1.0	+	0	ID=g9615.t1.CDS1;Parent=g9615.t1
HiC_scaffold_18	AUGUSTUS	gene	32579998	32582892	.	+	.	ID=g9615
HiC_scaffold_18	AUGUSTUS	mRNA	32579998	32582892	1.0	+	.	ID=g9615.t1;Parent=g9615;em_target=29073.XP_008695106.1;em_score=334.9;em_evalue=9.2e-104;em_tcov=.;em_OGs=COG1278@1|root,KOG3070@2759|Eukaryota,3A5VA@33154|Opisthokonta,3BPRE@33208|Metazoa,3E40B@33213|Bilateria,48QPW@7711|Chordata,49M9X@7742|Vertebrata,3JNDM@40674|Mammalia,3EJVR@33554|Carnivora;em_COG_cat=J;em_desc=heat stable protein 1;em_max_annot_lvl=33208|Metazoa;em_Preferred_name=CARHSP1;em_PFAMs=CSD;em_GOs=GO:0000981,GO:0003674,GO:0003676,GO:0003700,GO:0003723,GO:0003729,GO:0003730,GO:0005488,GO:0005515,GO:0005575,GO:0005622,GO:0005623,GO:0005737,GO:0005829,GO:0006355,GO:0006357,GO:0007154,GO:0007165,GO:0008150,GO:0009889,GO:0009894,GO:0009987,GO:0010468,GO:0010556,GO:0010608,GO:0019219,GO:0019222,GO:0019722,GO:0019899,GO:0019902,GO:0019932,GO:0023052,GO:0031323,GO:0031326,GO:0031329,GO:0032991,GO:0035556,GO:0035770,GO:0036464,GO:0043186,GO:0043226,GO:0043228,GO:0043229,GO:0043232,GO:0043487,GO:0043488,GO:0044424,GO:0044444,GO:0044464,GO:0045495,GO:0050789,GO:0050794,GO:0050896,GO:0051171,GO:0051252,GO:0051716,GO:0060255,GO:0060293,GO:0061013,GO:0065007,GO:0065008,GO:0080090,GO:0097159,GO:0140110,GO:1901363,GO:1903311,GO:1903506,GO:1990904,GO:2000112,GO:2001141
HiC_scaffold_18	AUGUSTUS	intron	32580156	32580868	1.0	+	.	ID=g9615.t1.intron1;Parent=g9615.t1
HiC_scaffold_18	AUGUSTUS	exon	32580869	32580991	.	+	.	ID=g9615.t1.exon2;Parent=g9615.t1
HiC_scaffold_18	AUGUSTUS	CDS	32580869	32580991	1.0	+	1	ID=g9615.t1.CDS2;Parent=g9615.t1
HiC_scaffold_18	AUGUSTUS	intron	32580992	32582729	1.0	+	.	ID=g9615.t1.intron2;Parent=g9615.t1
HiC_scaffold_18	AUGUSTUS	exon	32582730	32582892	.	+	.	ID=g9615.t1.exon3;Parent=g9615.t1
HiC_scaffold_18	AUGUSTUS	CDS	32582730	32582892	1.0	+	1	ID=g9615.t1.CDS3;Parent=g9615.t1
HiC_scaffold_18	AUGUSTUS	stop_codon	32582890	32582892	.	+	0	ID=g9615.t1.stop1;Parent=g9615.t1
HiC_scaffold_18	AUGUSTUS	stop_codon	32587647	32587649	.	-	0	ID=g9616.t1.stop1;Parent=g9616.t1
HiC_scaffold_18	GeneMark.hmm3	stop_codon	32587647	32587649	.	-	0	ID=g9616.t2.stop1;Parent=g9616.t2
HiC_scaffold_18	AUGUSTUS	exon	32587647	32587748	.	-	.	ID=g9616.t1.exon1;Parent=g9616.t1
HiC_scaffold_18	GeneMark.hmm3	CDS	32587647	32587748	.	-	0	ID=g9616.t2.CDS1;Parent=g9616.t2
HiC_scaffold_18	GeneMark.hmm3	exon	32587647	32587748	.	-	0	ID=g9616.t2.exon1;Parent=g9616.t2
HiC_scaffold_18	AUGUSTUS	CDS	32587647	32587748	1.0	-	0	ID=g9616.t1.CDS1;Parent=g9616.t1
HiC_scaffold_18	AUGUSTUS	mRNA	32587647	32607531	1.0	-	.	ID=g9616.t1;Parent=g9616;em_target=9668.ENSMPUP00000014629;em_score=557.3;em_evalue=1.6e-170;em_tcov=.;em_OGs=COG0561@1|root,KOG3189@2759|Eukaryota,38BMK@33154|Opisthokonta,3BB49@33208|Metazoa,3CSFH@33213|Bilateria,480PJ@7711|Chordata,48Z91@7742|Vertebrata,3J1PG@40674|Mammalia,3ERMC@33554|Carnivora;em_COG_cat=I;em_desc=Involved in the synthesis of the GDP-mannose and dolichol-phosphate-mannose required for a number of critical mannosyl transfer reactions;em_max_annot_lvl=33208|Metazoa;em_Preferred_name=PMM2;em_EC=5.4.2.8;em_KEGG_ko=ko:K17497;em_KEGG_Pathway=ko00051,ko00520,ko01100,ko01110,ko01130,map00051,map00520,map01100,map01110,map01130;em_KEGG_Module=M00114;em_KEGG_Reaction=R01818;em_KEGG_rclass=RC00408;em_BRITE=ko00000,ko00001,ko00002,ko01000;em_PFAMs=PMM;em_GOs=GO:0001666,GO:0003674,GO:0003824,GO:0004615,GO:0005575,GO:0005622,GO:0005623,GO:0005634,GO:0005737,GO:0005829,GO:0005975,GO:0005996,GO:0006013,GO:0006139,GO:0006464,GO:0006486,GO:0006487,GO:0006605,GO:0006725,GO:0006807,GO:0006810,GO:0006886,GO:0006950,GO:0008104,GO:0008150,GO:0008152,GO:0009058,GO:0009059,GO:0009100,GO:0009101,GO:0009225,GO:0009226,GO:0009298,GO:0009628,GO:0009987,GO:0015031,GO:0015833,GO:0016853,GO:0016866,GO:0016868,GO:0018130,GO:0019318,GO:0019438,GO:0019538,GO:0019673,GO:0033036,GO:0033365,GO:0033554,GO:0034613,GO:0034641,GO:0034645,GO:0034654,GO:0036211,GO:0036293,GO:0036294,GO:0036477,GO:0042221,GO:0042886,GO:0043025,GO:0043170,GO:0043226,GO:0043227,GO:0043229,GO:0043231,GO:0043412,GO:0043413,GO:0044237,GO:0044238,GO:0044249,GO:0044260,GO:0044267,GO:0044271,GO:0044281,GO:0044297,GO:0044424,GO:0044444,GO:0044464,GO:0045047,GO:0045184,GO:0046483,GO:0046907,GO:0050896,GO:0051179,GO:0051234,GO:0051641,GO:0051649,GO:0051716,GO:0055086,GO:0070085,GO:0070482,GO:0070727,GO:0070887,GO:0070972,GO:0071453,GO:0071456,GO:0071702,GO:0071704,GO:0071705,GO:0072594,GO:0072599,GO:0097458,GO:1901135,GO:1901137,GO:1901360,GO:1901362,GO:1901564,GO:1901566,GO:1901576
HiC_scaffold_18	AUGUSTUS	gene	32587647	32607657	.	-	.	ID=g9616
HiC_scaffold_18	GeneMark.hmm3	mRNA	32587647	32607657	.	-	.	ID=g9616.t2;Parent=g9616;em_target=9668.ENSMPUP00000014629;em_score=567.8;em_evalue=2.2e-173;em_tcov=.;em_OGs=COG0561@1|root,KOG3189@2759|Eukaryota,38BMK@33154|Opisthokonta,3BB49@33208|Metazoa,3CSFH@33213|Bilateria,480PJ@7711|Chordata,48Z91@7742|Vertebrata,3J1PG@40674|Mammalia,3ERMC@33554|Carnivora;em_COG_cat=I;em_desc=Involved in the synthesis of the GDP-mannose and dolichol-phosphate-mannose required for a number of critical mannosyl transfer reactions;em_max_annot_lvl=33208|Metazoa;em_Preferred_name=PMM2;em_EC=5.4.2.8;em_KEGG_ko=ko:K17497;em_KEGG_Pathway=ko00051,ko00520,ko01100,ko01110,ko01130,map00051,map00520,map01100,map01110,map01130;em_KEGG_Module=M00114;em_KEGG_Reaction=R01818;em_KEGG_rclass=RC00408;em_BRITE=ko00000,ko00001,ko00002,ko01000;em_PFAMs=PMM;em_GOs=GO:0001666,GO:0003674,GO:0003824,GO:0004615,GO:0005575,GO:0005622,GO:0005623,GO:0005634,GO:0005737,GO:0005829,GO:0005975,GO:0005996,GO:0006013,GO:0006139,GO:0006464,GO:0006486,GO:0006487,GO:0006605,GO:0006725,GO:0006807,GO:0006810,GO:0006886,GO:0006950,GO:0008104,GO:0008150,GO:0008152,GO:0009058,GO:0009059,GO:0009100,GO:0009101,GO:0009225,GO:0009226,GO:0009298,GO:0009628,GO:0009987,GO:0015031,GO:0015833,GO:0016853,GO:0016866,GO:0016868,GO:0018130,GO:0019318,GO:0019438,GO:0019538,GO:0019673,GO:0033036,GO:0033365,GO:0033554,GO:0034613,GO:0034641,GO:0034645,GO:0034654,GO:0036211,GO:0036293,GO:0036294,GO:0036477,GO:0042221,GO:0042886,GO:0043025,GO:0043170,GO:0043226,GO:0043227,GO:0043229,GO:0043231,GO:0043412,GO:0043413,GO:0044237,GO:0044238,GO:0044249,GO:0044260,GO:0044267,GO:0044271,GO:0044281,GO:0044297,GO:0044424,GO:0044444,GO:0044464,GO:0045047,GO:0045184,GO:0046483,GO:0046907,GO:0050896,GO:0051179,GO:0051234,GO:0051641,GO:0051649,GO:0051716,GO:0055086,GO:0070085,GO:0070482,GO:0070727,GO:0070887,GO:0070972,GO:0071453,GO:0071456,GO:0071702,GO:0071704,GO:0071705,GO:0072594,GO:0072599,GO:0097458,GO:1901135,GO:1901137,GO:1901360,GO:1901362,GO:1901564,GO:1901566,GO:1901576
HiC_scaffold_18	GeneMark.hmm3	intron	32587749	32595784	.	-	0	ID=g9616.t2.intron1;Parent=g9616.t2
HiC_scaffold_18	AUGUSTUS	intron	32587749	32595784	1.0	-	.	ID=g9616.t1.intron1;Parent=g9616.t1
HiC_scaffold_18	AUGUSTUS	exon	32595785	32595900	.	-	.	ID=g9616.t1.exon2;Parent=g9616.t1
HiC_scaffold_18	GeneMark.hmm3	CDS	32595785	32595900	.	-	2	ID=g9616.t2.CDS2;Parent=g9616.t2
HiC_scaffold_18	GeneMark.hmm3	exon	32595785	32595900	.	-	2	ID=g9616.t2.exon2;Parent=g9616.t2
HiC_scaffold_18	AUGUSTUS	CDS	32595785	32595900	1.0	-	2	ID=g9616.t1.CDS2;Parent=g9616.t1
HiC_scaffold_18	GeneMark.hmm3	intron	32595901	32597048	.	-	1	ID=g9616.t2.intron2;Parent=g9616.t2
HiC_scaffold_18	AUGUSTUS	intron	32595901	32597048	1.0	-	.	ID=g9616.t1.intron2;Parent=g9616.t1
HiC_scaffold_18	AUGUSTUS	exon	32597049	32597124	.	-	.	ID=g9616.t1.exon3;Parent=g9616.t1
HiC_scaffold_18	GeneMark.hmm3	CDS	32597049	32597124	.	-	0	ID=g9616.t2.CDS3;Parent=g9616.t2
HiC_scaffold_18	GeneMark.hmm3	exon	32597049	32597124	.	-	0	ID=g9616.t2.exon3;Parent=g9616.t2
HiC_scaffold_18	AUGUSTUS	CDS	32597049	32597124	1.0	-	0	ID=g9616.t1.CDS3;Parent=g9616.t1
HiC_scaffold_18	GeneMark.hmm3	intron	32597125	32597252	.	-	0	ID=g9616.t2.intron3;Parent=g9616.t2
HiC_scaffold_18	AUGUSTUS	intron	32597125	32597252	1.0	-	.	ID=g9616.t1.intron3;Parent=g9616.t1
HiC_scaffold_18	AUGUSTUS	exon	32597253	32597352	.	-	.	ID=g9616.t1.exon4;Parent=g9616.t1
HiC_scaffold_18	GeneMark.hmm3	CDS	32597253	32597352	.	-	1	ID=g9616.t2.CDS4;Parent=g9616.t2
HiC_scaffold_18	GeneMark.hmm3	exon	32597253	32597352	.	-	1	ID=g9616.t2.exon4;Parent=g9616.t2
HiC_scaffold_18	AUGUSTUS	CDS	32597253	32597352	1.0	-	1	ID=g9616.t1.CDS4;Parent=g9616.t1
HiC_scaffold_18	GeneMark.hmm3	intron	32597353	32599168	.	-	2	ID=g9616.t2.intron4;Parent=g9616.t2
HiC_scaffold_18	AUGUSTUS	intron	32597353	32599168	1.0	-	.	ID=g9616.t1.intron4;Parent=g9616.t1
HiC_scaffold_18	AUGUSTUS	exon	32599169	32599260	.	-	.	ID=g9616.t1.exon5;Parent=g9616.t1
HiC_scaffold_18	GeneMark.hmm3	CDS	32599169	32599260	.	-	0	ID=g9616.t2.CDS5;Parent=g9616.t2
HiC_scaffold_18	GeneMark.hmm3	exon	32599169	32599260	.	-	0	ID=g9616.t2.exon5;Parent=g9616.t2
HiC_scaffold_18	AUGUSTUS	CDS	32599169	32599260	1.0	-	0	ID=g9616.t1.CDS5;Parent=g9616.t1
HiC_scaffold_18	GeneMark.hmm3	intron	32599261	32599949	.	-	0	ID=g9616.t2.intron5;Parent=g9616.t2
HiC_scaffold_18	AUGUSTUS	intron	32599261	32599949	1.0	-	.	ID=g9616.t1.intron5;Parent=g9616.t1
HiC_scaffold_18	AUGUSTUS	exon	32599950	32600026	.	-	.	ID=g9616.t1.exon6;Parent=g9616.t1
HiC_scaffold_18	GeneMark.hmm3	CDS	32599950	32600026	.	-	2	ID=g9616.t2.CDS6;Parent=g9616.t2
HiC_scaffold_18	GeneMark.hmm3	exon	32599950	32600026	.	-	2	ID=g9616.t2.exon6;Parent=g9616.t2
HiC_scaffold_18	AUGUSTUS	CDS	32599950	32600026	1.0	-	2	ID=g9616.t1.CDS6;Parent=g9616.t1
HiC_scaffold_18	GeneMark.hmm3	intron	32600027	32601955	.	-	1	ID=g9616.t2.intron6;Parent=g9616.t2
HiC_scaffold_18	AUGUSTUS	intron	32600027	32601955	1.0	-	.	ID=g9616.t1.intron6;Parent=g9616.t1
HiC_scaffold_18	AUGUSTUS	exon	32601956	32602067	.	-	.	ID=g9616.t1.exon7;Parent=g9616.t1
HiC_scaffold_18	GeneMark.hmm3	CDS	32601956	32602067	.	-	0	ID=g9616.t2.CDS7;Parent=g9616.t2
HiC_scaffold_18	GeneMark.hmm3	exon	32601956	32602067	.	-	0	ID=g9616.t2.exon7;Parent=g9616.t2
HiC_scaffold_18	AUGUSTUS	CDS	32601956	32602067	1.0	-	0	ID=g9616.t1.CDS7;Parent=g9616.t1
HiC_scaffold_18	GeneMark.hmm3	intron	32602068	32607465	.	-	0	ID=g9616.t2.intron7;Parent=g9616.t2
HiC_scaffold_18	AUGUSTUS	intron	32602068	32607465	1.0	-	.	ID=g9616.t1.intron7;Parent=g9616.t1
HiC_scaffold_18	AUGUSTUS	exon	32607466	32607531	.	-	.	ID=g9616.t1.exon8;Parent=g9616.t1
HiC_scaffold_18	AUGUSTUS	CDS	32607466	32607531	1.0	-	0	ID=g9616.t1.CDS8;Parent=g9616.t1
HiC_scaffold_18	GeneMark.hmm3	CDS	32607466	32607657	.	-	0	ID=g9616.t2.CDS8;Parent=g9616.t2
HiC_scaffold_18	GeneMark.hmm3	exon	32607466	32607657	.	-	0	ID=g9616.t2.exon8;Parent=g9616.t2
HiC_scaffold_18	AUGUSTUS	start_codon	32607529	32607531	.	-	0	ID=g9616.t1.start1;Parent=g9616.t1
HiC_scaffold_18	GeneMark.hmm3	start_codon	32607655	32607657	.	-	0	ID=g9616.t2.start1;Parent=g9616.t2
HiC_scaffold_18	AUGUSTUS	start_codon	32607717	32607719	.	+	0	ID=g9617.t1.start1;Parent=g9617.t1
HiC_scaffold_18	AUGUSTUS	exon	32607717	32607818	.	+	.	ID=g9617.t1.exon1;Parent=g9617.t1
HiC_scaffold_18	AUGUSTUS	CDS	32607717	32607818	1.0	+	0	ID=g9617.t1.CDS1;Parent=g9617.t1
HiC_scaffold_18	AUGUSTUS	gene	32607717	32612040	.	+	.	ID=g9617
HiC_scaffold_18	AUGUSTUS	mRNA	32607717	32612040	1.0	+	.	ID=g9617.t1;Parent=g9617;em_target=9668.ENSMPUP00000019918;em_score=455.5;em_evalue=1.6e-139;em_tcov=.;em_OGs=2BD24@1|root,2S11D@2759|Eukaryota,3A13Z@33154|Opisthokonta,3BQRJ@33208|Metazoa,3D36S@33213|Bilateria,48BC3@7711|Chordata,499R6@7742|Vertebrata,3J1TC@40674|Mammalia,3EKX3@33554|Carnivora;em_COG_cat=S;em_desc=Transmembrane protein 186;em_max_annot_lvl=33208|Metazoa;em_Preferred_name=TMEM186;em_GOs=GO:0005575,GO:0005622,GO:0005623,GO:0005737,GO:0005739,GO:0043226,GO:0043227,GO:0043229,GO:0043231,GO:0044424,GO:0044444,GO:0044464;em_PFAMs=TMEM223
HiC_scaffold_18	AUGUSTUS	intron	32607819	32611404	1.0	+	.	ID=g9617.t1.intron1;Parent=g9617.t1
HiC_scaffold_18	AUGUSTUS	exon	32611405	32612040	.	+	.	ID=g9617.t1.exon2;Parent=g9617.t1
HiC_scaffold_18	AUGUSTUS	CDS	32611405	32612040	1.0	+	0	ID=g9617.t1.CDS2;Parent=g9617.t1
HiC_scaffold_18	AUGUSTUS	stop_codon	32612038	32612040	.	+	0	ID=g9617.t1.stop1;Parent=g9617.t1
HiC_scaffold_18	AUGUSTUS	stop_codon	32624489	32624491	.	-	0	ID=g9618.t1.stop1;Parent=g9618.t1
HiC_scaffold_18	AUGUSTUS	exon	32624489	32624610	.	-	.	ID=g9618.t1.exon1;Parent=g9618.t1
HiC_scaffold_18	AUGUSTUS	CDS	32624489	32624610	1.0	-	2	ID=g9618.t1.CDS1;Parent=g9618.t1
HiC_scaffold_18	AUGUSTUS	gene	32624489	32658588	.	-	.	ID=g9618
HiC_scaffold_18	AUGUSTUS	mRNA	32624489	32658588	1.0	-	.	ID=g9618.t1;Parent=g9618;em_target=9668.ENSMPUP00000014632;em_score=1166.0;em_evalue=0.0;em_tcov=.;em_OGs=COG0160@1|root,KOG1405@2759|Eukaryota,38EZI@33154|Opisthokonta,3BFT5@33208|Metazoa,3CY78@33213|Bilateria,485H9@7711|Chordata,48W15@7742|Vertebrata,3JFZR@40674|Mammalia,3EMUD@33554|Carnivora;em_COG_cat=E;em_desc=4-aminobutyrate aminotransferase;em_max_annot_lvl=33208|Metazoa;em_Preferred_name=ABAT;em_EC=2.6.1.19,2.6.1.22;em_KEGG_ko=ko:K13524;em_KEGG_Pathway=ko00250,ko00280,ko00410,ko00640,ko00650,ko01100,ko01120,ko04727,map00250,map00280,map00410,map00640,map00650,map01100,map01120,map04727;em_KEGG_Module=M00027;em_KEGG_Reaction=R00908,R01648,R04188;em_KEGG_rclass=RC00006,RC00062,RC00160;em_BRITE=ko00000,ko00001,ko00002,ko01000,ko01007;em_PFAMs=Aminotran_3;em_GOs=GO:0000003,GO:0000820,GO:0001505,GO:0001666,GO:0002791,GO:0002793,GO:0003008,GO:0003013,GO:0003674,GO:0003824,GO:0003867,GO:0005488,GO:0005515,GO:0005575,GO:0005622,GO:0005623,GO:0005737,GO:0005739,GO:0005759,GO:0005829,GO:0006082,GO:0006109,GO:0006520,GO:0006521,GO:0006807,GO:0006937,GO:0006940,GO:0006950,GO:0007162,GO:0007275,GO:0007399,GO:0007417,GO:0007420,GO:0007568,GO:0007610,GO:0007618,GO:0007620,GO:0007626,GO:0008015,GO:0008144,GO:0008150,GO:0008152,GO:0008217,GO:0008483,GO:0008652,GO:0009056,GO:0009058,GO:0009063,GO:0009410,GO:0009448,GO:0009449,GO:0009450,GO:0009628,GO:0009636,GO:0009893,GO:0009966,GO:0009967,GO:0009987,GO:0010033,GO:0010035,GO:0010038,GO:0010039,GO:0010243,GO:0010543,GO:0010544,GO:0010565,GO:0010646,GO:0010647,GO:0010817,GO:0014052,GO:0014053,GO:0014059,GO:0014070,GO:0016053,GO:0016054,GO:0016740,GO:0016769,GO:0019222,GO:0019752,GO:0019842,GO:0019899,GO:0019953,GO:0021549,GO:0022037,GO:0022407,GO:0022408,GO:0022414,GO:0023051,GO:0023056,GO:0030155,GO:0030170,GO:0030193,GO:0030195,GO:0030534,GO:0030902,GO:0031323,GO:0031325,GO:0031644,GO:0031646,GO:0031650,GO:0031652,GO:0031974,GO:0032024,GO:0032101,GO:0032102,GO:0032144,GO:0032145,GO:0032501,GO:0032502,GO:0032787,GO:0032879,GO:0032880,GO:0032890,GO:0032891,GO:0032892,GO:0032991,GO:0033238,GO:0033240,GO:0033602,GO:0033604,GO:0034110,GO:0034111,GO:0035094,GO:0035640,GO:0036094,GO:0036293,GO:0042053,GO:0042069,GO:0042133,GO:0042135,GO:0042136,GO:0042220,GO:0042221,GO:0042391,GO:0042493,GO:0042749,GO:0042752,GO:0042802,GO:0042803,GO:0042995,GO:0043005,GO:0043167,GO:0043168,GO:0043226,GO:0043227,GO:0043229,GO:0043231,GO:0043233,GO:0043269,GO:0043270,GO:0043271,GO:0043279,GO:0043436,GO:0044057,GO:0044070,GO:0044237,GO:0044238,GO:0044248,GO:0044249,GO:0044281,GO:0044282,GO:0044283,GO:0044422,GO:0044424,GO:0044429,GO:0044444,GO:0044446,GO:0044464,GO:0044703,GO:0045471,GO:0045776,GO:0045915,GO:0045933,GO:0045964,GO:0045987,GO:0046394,GO:0046395,GO:0046677,GO:0046883,GO:0046887,GO:0046983,GO:0048037,GO:0048148,GO:0048513,GO:0048518,GO:0048519,GO:0048522,GO:0048523,GO:0048583,GO:0048584,GO:0048585,GO:0048731,GO:0048856,GO:0050433,GO:0050662,GO:0050708,GO:0050714,GO:0050789,GO:0050794,GO:0050795,GO:0050796,GO:0050804,GO:0050806,GO:0050818,GO:0050819,GO:0050865,GO:0050866,GO:0050878,GO:0050896,GO:0051046,GO:0051047,GO:0051048,GO:0051049,GO:0051050,GO:0051051,GO:0051171,GO:0051173,GO:0051222,GO:0051223,GO:0051239,GO:0051240,GO:0051241,GO:0051588,GO:0051589,GO:0051704,GO:0051952,GO:0051953,GO:0051954,GO:0051955,GO:0051956,GO:0051957,GO:0060322,GO:0060359,GO:0061041,GO:0061045,GO:0062012,GO:0065007,GO:0065008,GO:0070013,GO:0070201,GO:0070279,GO:0070472,GO:0070474,GO:0070482,GO:0071704,GO:0072329,GO:0072330,GO:0072347,GO:0080090,GO:0080134,GO:0090087,GO:0090257,GO:0090276,GO:0090277,GO:0090330,GO:0090331,GO:0097151,GO:0097159,GO:0097305,GO:0097458,GO:0098828,GO:0099177,GO:0120025,GO:1900046,GO:1900047,GO:1901363,GO:1901564,GO:1901565,GO:1901566,GO:1901575,GO:1901576,GO:1901698,GO:1901700,GO:1902494,GO:1902722,GO:1903034,GO:1903035,GO:1903530,GO:1903531,GO:1903532,GO:1903792,GO:1903793,GO:1904448,GO:1904450,GO:1904951,GO:1990234,GO:2000211,GO:2001023,GO:2001024
HiC_scaffold_18	AUGUSTUS	intron	32624611	32625797	1.0	-	.	ID=g9618.t1.intron1;Parent=g9618.t1
HiC_scaffold_18	AUGUSTUS	exon	32625798	32625909	.	-	.	ID=g9618.t1.exon2;Parent=g9618.t1
HiC_scaffold_18	AUGUSTUS	CDS	32625798	32625909	1.0	-	0	ID=g9618.t1.CDS2;Parent=g9618.t1
HiC_scaffold_18	AUGUSTUS	intron	32625910	32628328	1.0	-	.	ID=g9618.t1.intron2;Parent=g9618.t1
HiC_scaffold_18	AUGUSTUS	exon	32628329	32628475	.	-	.	ID=g9618.t1.exon3;Parent=g9618.t1
HiC_scaffold_18	AUGUSTUS	CDS	32628329	32628475	1.0	-	0	ID=g9618.t1.CDS3;Parent=g9618.t1
HiC_scaffold_18	AUGUSTUS	intron	32628476	32629684	1.0	-	.	ID=g9618.t1.intron3;Parent=g9618.t1
HiC_scaffold_18	AUGUSTUS	exon	32629685	32629852	.	-	.	ID=g9618.t1.exon4;Parent=g9618.t1
HiC_scaffold_18	AUGUSTUS	CDS	32629685	32629852	1.0	-	0	ID=g9618.t1.CDS4;Parent=g9618.t1
HiC_scaffold_18	AUGUSTUS	intron	32629853	32630608	1.0	-	.	ID=g9618.t1.intron4;Parent=g9618.t1
HiC_scaffold_18	AUGUSTUS	exon	32630609	32630746	.	-	.	ID=g9618.t1.exon5;Parent=g9618.t1
HiC_scaffold_18	AUGUSTUS	CDS	32630609	32630746	1.0	-	0	ID=g9618.t1.CDS5;Parent=g9618.t1
HiC_scaffold_18	AUGUSTUS	intron	32630747	32631845	1.0	-	.	ID=g9618.t1.intron5;Parent=g9618.t1
HiC_scaffold_18	AUGUSTUS	exon	32631846	32631994	.	-	.	ID=g9618.t1.exon6;Parent=g9618.t1
HiC_scaffold_18	AUGUSTUS	CDS	32631846	32631994	1.0	-	2	ID=g9618.t1.CDS6;Parent=g9618.t1
HiC_scaffold_18	AUGUSTUS	intron	32631995	32632473	1.0	-	.	ID=g9618.t1.intron6;Parent=g9618.t1
HiC_scaffold_18	AUGUSTUS	exon	32632474	32632537	.	-	.	ID=g9618.t1.exon7;Parent=g9618.t1
HiC_scaffold_18	AUGUSTUS	CDS	32632474	32632537	1.0	-	0	ID=g9618.t1.CDS7;Parent=g9618.t1
HiC_scaffold_18	AUGUSTUS	intron	32632538	32634649	1.0	-	.	ID=g9618.t1.intron7;Parent=g9618.t1
HiC_scaffold_18	AUGUSTUS	exon	32634650	32634712	.	-	.	ID=g9618.t1.exon8;Parent=g9618.t1
HiC_scaffold_18	AUGUSTUS	CDS	32634650	32634712	1.0	-	0	ID=g9618.t1.CDS8;Parent=g9618.t1
HiC_scaffold_18	AUGUSTUS	intron	32634713	32635226	1.0	-	.	ID=g9618.t1.intron8;Parent=g9618.t1
HiC_scaffold_18	AUGUSTUS	exon	32635227	32635319	.	-	.	ID=g9618.t1.exon9;Parent=g9618.t1
HiC_scaffold_18	AUGUSTUS	CDS	32635227	32635319	1.0	-	0	ID=g9618.t1.CDS9;Parent=g9618.t1
HiC_scaffold_18	AUGUSTUS	intron	32635320	32636141	1.0	-	.	ID=g9618.t1.intron9;Parent=g9618.t1
HiC_scaffold_18	AUGUSTUS	exon	32636142	32636222	.	-	.	ID=g9618.t1.exon10;Parent=g9618.t1
HiC_scaffold_18	AUGUSTUS	CDS	32636142	32636222	1.0	-	0	ID=g9618.t1.CDS10;Parent=g9618.t1
HiC_scaffold_18	AUGUSTUS	intron	32636223	32642083	1.0	-	.	ID=g9618.t1.intron10;Parent=g9618.t1
HiC_scaffold_18	AUGUSTUS	exon	32642084	32642133	.	-	.	ID=g9618.t1.exon11;Parent=g9618.t1
HiC_scaffold_18	AUGUSTUS	CDS	32642084	32642133	1.0	-	2	ID=g9618.t1.CDS11;Parent=g9618.t1
HiC_scaffold_18	AUGUSTUS	intron	32642134	32645578	1.0	-	.	ID=g9618.t1.intron11;Parent=g9618.t1
HiC_scaffold_18	AUGUSTUS	exon	32645579	32645696	.	-	.	ID=g9618.t1.exon12;Parent=g9618.t1
HiC_scaffold_18	AUGUSTUS	CDS	32645579	32645696	1.0	-	0	ID=g9618.t1.CDS12;Parent=g9618.t1
HiC_scaffold_18	AUGUSTUS	intron	32645697	32647079	1.0	-	.	ID=g9618.t1.intron12;Parent=g9618.t1
HiC_scaffold_18	AUGUSTUS	exon	32647080	32647109	.	-	.	ID=g9618.t1.exon13;Parent=g9618.t1
HiC_scaffold_18	AUGUSTUS	CDS	32647080	32647109	1.0	-	0	ID=g9618.t1.CDS13;Parent=g9618.t1
HiC_scaffold_18	AUGUSTUS	intron	32647110	32648764	1.0	-	.	ID=g9618.t1.intron13;Parent=g9618.t1
HiC_scaffold_18	AUGUSTUS	exon	32648765	32648862	.	-	.	ID=g9618.t1.exon14;Parent=g9618.t1
HiC_scaffold_18	AUGUSTUS	CDS	32648765	32648862	1.0	-	2	ID=g9618.t1.CDS14;Parent=g9618.t1
HiC_scaffold_18	AUGUSTUS	intron	32648863	32658518	1.0	-	.	ID=g9618.t1.intron14;Parent=g9618.t1
HiC_scaffold_18	AUGUSTUS	exon	32658519	32658588	.	-	.	ID=g9618.t1.exon15;Parent=g9618.t1
HiC_scaffold_18	AUGUSTUS	CDS	32658519	32658588	1.0	-	0	ID=g9618.t1.CDS15;Parent=g9618.t1
HiC_scaffold_18	AUGUSTUS	start_codon	32658586	32658588	.	-	0	ID=g9618.t1.start1;Parent=g9618.t1
HiC_scaffold_18	AUGUSTUS	stop_codon	32719713	32719715	.	-	0	ID=g9619.t1.stop1;Parent=g9619.t1
HiC_scaffold_18	AUGUSTUS	exon	32719713	32719748	.	-	.	ID=g9619.t1.exon1;Parent=g9619.t1
HiC_scaffold_18	AUGUSTUS	CDS	32719713	32719748	1.0	-	0	ID=g9619.t1.CDS1;Parent=g9619.t1
HiC_scaffold_18	AUGUSTUS	gene	32719713	32734588	.	-	.	ID=g9619
HiC_scaffold_18	AUGUSTUS	mRNA	32719713	32734588	1.0	-	.	ID=g9619.t1;Parent=g9619;em_target=9668.ENSMPUP00000014699;em_score=812.9;em_evalue=1.2e-247;em_tcov=.;em_OGs=KOG2497@1|root,KOG2497@2759|Eukaryota,38EMM@33154|Opisthokonta,3BCIV@33208|Metazoa,3CSE9@33213|Bilateria,489JE@7711|Chordata,48XHF@7742|Vertebrata,3JCX0@40674|Mammalia,3EK3E@33554|Carnivora;em_COG_cat=S;em_desc=Methyltransferase like 22;em_max_annot_lvl=33208|Metazoa;em_Preferred_name=METTL22;em_PFAMs=Methyltransf_16;em_GOs=GO:0003674,GO:0003824,GO:0005488,GO:0005515,GO:0005575,GO:0005622,GO:0005623,GO:0005634,GO:0005654,GO:0005730,GO:0006464,GO:0006479,GO:0006807,GO:0008150,GO:0008152,GO:0008168,GO:0008170,GO:0008213,GO:0008276,GO:0008757,GO:0009987,GO:0016278,GO:0016279,GO:0016740,GO:0016741,GO:0018022,GO:0018193,GO:0018205,GO:0019538,GO:0031072,GO:0031974,GO:0031981,GO:0032259,GO:0032991,GO:0036211,GO:0043170,GO:0043226,GO:0043227,GO:0043228,GO:0043229,GO:0043231,GO:0043232,GO:0043233,GO:0043412,GO:0043414,GO:0044237,GO:0044238,GO:0044260,GO:0044267,GO:0044422,GO:0044424,GO:0044428,GO:0044446,GO:0044464,GO:0070013,GO:0071704,GO:0140096,GO:1901564
HiC_scaffold_18	AUGUSTUS	intron	32719749	32721360	1.0	-	.	ID=g9619.t1.intron1;Parent=g9619.t1
HiC_scaffold_18	AUGUSTUS	exon	32721361	32721529	.	-	.	ID=g9619.t1.exon2;Parent=g9619.t1
HiC_scaffold_18	AUGUSTUS	CDS	32721361	32721529	1.0	-	1	ID=g9619.t1.CDS2;Parent=g9619.t1
HiC_scaffold_18	AUGUSTUS	intron	32721530	32723157	1.0	-	.	ID=g9619.t1.intron2;Parent=g9619.t1
HiC_scaffold_18	AUGUSTUS	exon	32723158	32723260	.	-	.	ID=g9619.t1.exon3;Parent=g9619.t1
HiC_scaffold_18	AUGUSTUS	CDS	32723158	32723260	1.0	-	2	ID=g9619.t1.CDS3;Parent=g9619.t1
HiC_scaffold_18	AUGUSTUS	intron	32723261	32723456	1.0	-	.	ID=g9619.t1.intron3;Parent=g9619.t1
HiC_scaffold_18	AUGUSTUS	exon	32723457	32723537	.	-	.	ID=g9619.t1.exon4;Parent=g9619.t1
HiC_scaffold_18	AUGUSTUS	CDS	32723457	32723537	1.0	-	2	ID=g9619.t1.CDS4;Parent=g9619.t1
HiC_scaffold_18	AUGUSTUS	intron	32723538	32724291	1.0	-	.	ID=g9619.t1.intron4;Parent=g9619.t1
HiC_scaffold_18	AUGUSTUS	exon	32724292	32724345	.	-	.	ID=g9619.t1.exon5;Parent=g9619.t1
HiC_scaffold_18	AUGUSTUS	CDS	32724292	32724345	1.0	-	2	ID=g9619.t1.CDS5;Parent=g9619.t1
HiC_scaffold_18	AUGUSTUS	intron	32724346	32725743	1.0	-	.	ID=g9619.t1.intron5;Parent=g9619.t1
HiC_scaffold_18	AUGUSTUS	exon	32725744	32725815	.	-	.	ID=g9619.t1.exon6;Parent=g9619.t1
HiC_scaffold_18	AUGUSTUS	CDS	32725744	32725815	1.0	-	2	ID=g9619.t1.CDS6;Parent=g9619.t1
HiC_scaffold_18	AUGUSTUS	intron	32725816	32728692	1.0	-	.	ID=g9619.t1.intron6;Parent=g9619.t1
HiC_scaffold_18	AUGUSTUS	exon	32728693	32728837	.	-	.	ID=g9619.t1.exon7;Parent=g9619.t1
HiC_scaffold_18	AUGUSTUS	CDS	32728693	32728837	1.0	-	0	ID=g9619.t1.CDS7;Parent=g9619.t1
HiC_scaffold_18	AUGUSTUS	intron	32728838	32728926	1.0	-	.	ID=g9619.t1.intron7;Parent=g9619.t1
HiC_scaffold_18	AUGUSTUS	exon	32728927	32728967	.	-	.	ID=g9619.t1.exon8;Parent=g9619.t1
HiC_scaffold_18	AUGUSTUS	CDS	32728927	32728967	1.0	-	2	ID=g9619.t1.CDS8;Parent=g9619.t1
HiC_scaffold_18	AUGUSTUS	intron	32728968	32732524	1.0	-	.	ID=g9619.t1.intron8;Parent=g9619.t1
HiC_scaffold_18	AUGUSTUS	exon	32732525	32732842	.	-	.	ID=g9619.t1.exon9;Parent=g9619.t1
HiC_scaffold_18	AUGUSTUS	CDS	32732525	32732842	1.0	-	2	ID=g9619.t1.CDS9;Parent=g9619.t1
HiC_scaffold_18	AUGUSTUS	intron	32732843	32734482	1.0	-	.	ID=g9619.t1.intron9;Parent=g9619.t1
HiC_scaffold_18	AUGUSTUS	exon	32734483	32734588	.	-	.	ID=g9619.t1.exon10;Parent=g9619.t1
HiC_scaffold_18	AUGUSTUS	CDS	32734483	32734588	1.0	-	0	ID=g9619.t1.CDS10;Parent=g9619.t1
HiC_scaffold_18	AUGUSTUS	start_codon	32734586	32734588	.	-	0	ID=g9619.t1.start1;Parent=g9619.t1
HiC_scaffold_18	gmst	stop_codon	33433454	33433456	55.694571	-	0	ID=g9620.t3.stop1;Parent=g9620.t3
HiC_scaffold_18	gmst	stop_codon	33433454	33433456	58.548249	-	0	ID=g9620.t2.stop1;Parent=g9620.t2
HiC_scaffold_18	gmst	stop_codon	33433454	33433456	58.602885	-	0	ID=g9620.t1.stop1;Parent=g9620.t1
HiC_scaffold_18	gmst	stop_codon	33433454	33433456	103.091032	-	0	ID=g9620.t4.stop1;Parent=g9620.t4
HiC_scaffold_18	gmst	CDS	33433454	33433576	55.694571	-	0	ID=g9620.t3.CDS1;Parent=g9620.t3
HiC_scaffold_18	gmst	exon	33433454	33433576	55.694571	-	0	ID=g9620.t3.exon1;Parent=g9620.t3
HiC_scaffold_18	gmst	CDS	33433454	33433576	58.548249	-	0	ID=g9620.t2.CDS1;Parent=g9620.t2
HiC_scaffold_18	gmst	exon	33433454	33433576	58.548249	-	0	ID=g9620.t2.exon1;Parent=g9620.t2
HiC_scaffold_18	gmst	CDS	33433454	33433576	58.602885	-	0	ID=g9620.t1.CDS1;Parent=g9620.t1
HiC_scaffold_18	gmst	exon	33433454	33433576	58.602885	-	0	ID=g9620.t1.exon1;Parent=g9620.t1
HiC_scaffold_18	gmst	CDS	33433454	33433576	103.091032	-	0	ID=g9620.t4.CDS1;Parent=g9620.t4
HiC_scaffold_18	gmst	exon	33433454	33433576	103.091032	-	0	ID=g9620.t4.exon1;Parent=g9620.t4
HiC_scaffold_18	gmst	mRNA	33433454	33766691	.	-	.	ID=g9620.t2;Parent=g9620;em_target=9612.ENSCAFP00000028152;em_score=940.4;em_evalue=3.6e-286;em_tcov=.;em_OGs=KOG0125@1|root,KOG0125@2759|Eukaryota,39R9B@33154|Opisthokonta,3BEGA@33208|Metazoa,3CSYB@33213|Bilateria,485JE@7711|Chordata,48UYT@7742|Vertebrata,3J5X7@40674|Mammalia,3EN2X@33554|Carnivora;em_COG_cat=A;em_desc=RNA binding protein fox-1 homolog;em_max_annot_lvl=33208|Metazoa;em_Preferred_name=RBFOX1;em_KEGG_ko=ko:K14946;em_BRITE=ko00000,ko03041;em_PFAMs=Fox-1_C,RRM_1;em_GOs=GO:0000003,GO:0000381,GO:0001067,GO:0002009,GO:0002165,GO:0003002,GO:0003006,GO:0003008,GO:0003013,GO:0003015,GO:0003674,GO:0003676,GO:0003677,GO:0003723,GO:0003727,GO:0003729,GO:0003730,GO:0005488,GO:0005515,GO:0005575,GO:0005622,GO:0005623,GO:0005634,GO:0005737,GO:0005794,GO:0005802,GO:0006139,GO:0006355,GO:0006403,GO:0006417,GO:0006725,GO:0006807,GO:0006810,GO:0007275,GO:0007276,GO:0007281,GO:0007292,GO:0007293,GO:0007389,GO:0007399,GO:0007417,GO:0007420,GO:0007444,GO:0007472,GO:0007474,GO:0007476,GO:0007530,GO:0007538,GO:0007549,GO:0007552,GO:0007560,GO:0007610,GO:0007611,GO:0007613,GO:0007617,GO:0007618,GO:0008015,GO:0008022,GO:0008134,GO:0008143,GO:0008150,GO:0008152,GO:0008187,GO:0008266,GO:0009653,GO:0009791,GO:0009886,GO:0009887,GO:0009888,GO:0009889,GO:0009890,GO:0009891,GO:0009892,GO:0009893,GO:0009987,GO:0009994,GO:0010468,GO:0010556,GO:0010557,GO:0010558,GO:0010604,GO:0010605,GO:0010608,GO:0010628,GO:0010629,GO:0012505,GO:0015931,GO:0016070,GO:0016071,GO:0016202,GO:0017148,GO:0019098,GO:0019219,GO:0019222,GO:0019953,GO:0021536,GO:0021761,GO:0021854,GO:0022412,GO:0022414,GO:0030154,GO:0030706,GO:0030900,GO:0031323,GO:0031324,GO:0031325,GO:0031326,GO:0031327,GO:0031328,GO:0031984,GO:0032268,GO:0032269,GO:0032501,GO:0032502,GO:0032504,GO:0033036,GO:0034046,GO:0034248,GO:0034249,GO:0034641,GO:0035107,GO:0035114,GO:0035120,GO:0035220,GO:0035239,GO:0035295,GO:0040029,GO:0042464,GO:0043170,GO:0043226,GO:0043227,GO:0043229,GO:0043231,GO:0043484,GO:0044212,GO:0044237,GO:0044238,GO:0044422,GO:0044424,GO:0044431,GO:0044444,GO:0044446,GO:0044464,GO:0044703,GO:0045595,GO:0045893,GO:0045935,GO:0046483,GO:0048024,GO:0048468,GO:0048477,GO:0048513,GO:0048518,GO:0048519,GO:0048522,GO:0048523,GO:0048563,GO:0048569,GO:0048609,GO:0048634,GO:0048641,GO:0048646,GO:0048707,GO:0048729,GO:0048731,GO:0048736,GO:0048737,GO:0048856,GO:0048869,GO:0050657,GO:0050658,GO:0050684,GO:0050789,GO:0050793,GO:0050794,GO:0050877,GO:0050885,GO:0050890,GO:0050905,GO:0051171,GO:0051172,GO:0051173,GO:0051179,GO:0051234,GO:0051236,GO:0051239,GO:0051246,GO:0051248,GO:0051252,GO:0051254,GO:0051704,GO:0060047,GO:0060255,GO:0060322,GO:0060429,GO:0060562,GO:0065007,GO:0070717,GO:0071702,GO:0071704,GO:0071705,GO:0080090,GO:0090304,GO:0097159,GO:0098791,GO:1901360,GO:1901363,GO:1901861,GO:1902680,GO:1903311,GO:1903506,GO:1903508,GO:2000026,GO:2000112,GO:2000113,GO:2001014,GO:2001141
HiC_scaffold_18	gmst	mRNA	33433454	33793631	.	-	.	ID=g9620.t1;Parent=g9620;em_target=246437.XP_006140771.1;em_score=974.0;em_evalue=2.3e-296;em_tcov=.;em_OGs=KOG0125@1|root,KOG0125@2759|Eukaryota,39R9B@33154|Opisthokonta,3BEGA@33208|Metazoa,3CSYB@33213|Bilateria,485JE@7711|Chordata,48UYT@7742|Vertebrata,3J5X7@40674|Mammalia,35NJ3@314146|Euarchontoglires;em_COG_cat=A;em_desc=regulation of RNA splicing;em_max_annot_lvl=33208|Metazoa;em_Preferred_name=RBFOX1;em_KEGG_ko=ko:K14946;em_BRITE=ko00000,ko03041;em_PFAMs=Fox-1_C,RRM_1;em_GOs=GO:0000003,GO:0000381,GO:0001067,GO:0002009,GO:0002165,GO:0003002,GO:0003006,GO:0003008,GO:0003013,GO:0003015,GO:0003674,GO:0003676,GO:0003677,GO:0003723,GO:0003727,GO:0003729,GO:0003730,GO:0005488,GO:0005515,GO:0005575,GO:0005622,GO:0005623,GO:0005634,GO:0005737,GO:0005794,GO:0005802,GO:0006139,GO:0006355,GO:0006403,GO:0006417,GO:0006725,GO:0006807,GO:0006810,GO:0007275,GO:0007276,GO:0007281,GO:0007292,GO:0007293,GO:0007389,GO:0007399,GO:0007417,GO:0007420,GO:0007444,GO:0007472,GO:0007474,GO:0007476,GO:0007530,GO:0007538,GO:0007549,GO:0007552,GO:0007560,GO:0007610,GO:0007611,GO:0007613,GO:0007617,GO:0007618,GO:0008015,GO:0008022,GO:0008134,GO:0008143,GO:0008150,GO:0008152,GO:0008187,GO:0008266,GO:0009653,GO:0009791,GO:0009886,GO:0009887,GO:0009888,GO:0009889,GO:0009890,GO:0009891,GO:0009892,GO:0009893,GO:0009987,GO:0009994,GO:0010468,GO:0010556,GO:0010557,GO:0010558,GO:0010604,GO:0010605,GO:0010608,GO:0010628,GO:0010629,GO:0012505,GO:0015931,GO:0016070,GO:0016071,GO:0016202,GO:0017148,GO:0019098,GO:0019219,GO:0019222,GO:0019953,GO:0021536,GO:0021761,GO:0021854,GO:0022412,GO:0022414,GO:0030154,GO:0030706,GO:0030900,GO:0031323,GO:0031324,GO:0031325,GO:0031326,GO:0031327,GO:0031328,GO:0031984,GO:0032268,GO:0032269,GO:0032501,GO:0032502,GO:0032504,GO:0033036,GO:0034046,GO:0034248,GO:0034249,GO:0034641,GO:0035107,GO:0035114,GO:0035120,GO:0035220,GO:0035239,GO:0035295,GO:0040029,GO:0042464,GO:0043170,GO:0043226,GO:0043227,GO:0043229,GO:0043231,GO:0043484,GO:0044212,GO:0044237,GO:0044238,GO:0044422,GO:0044424,GO:0044431,GO:0044444,GO:0044446,GO:0044464,GO:0044703,GO:0045595,GO:0045893,GO:0045935,GO:0046483,GO:0048024,GO:0048468,GO:0048477,GO:0048513,GO:0048518,GO:0048519,GO:0048522,GO:0048523,GO:0048563,GO:0048569,GO:0048609,GO:0048634,GO:0048641,GO:0048646,GO:0048707,GO:0048729,GO:0048731,GO:0048736,GO:0048737,GO:0048856,GO:0048869,GO:0050657,GO:0050658,GO:0050684,GO:0050789,GO:0050793,GO:0050794,GO:0050877,GO:0050885,GO:0050890,GO:0050905,GO:0051171,GO:0051172,GO:0051173,GO:0051179,GO:0051234,GO:0051236,GO:0051239,GO:0051246,GO:0051248,GO:0051252,GO:0051254,GO:0051704,GO:0060047,GO:0060255,GO:0060322,GO:0060429,GO:0060562,GO:0065007,GO:0070717,GO:0071702,GO:0071704,GO:0071705,GO:0080090,GO:0090304,GO:0097159,GO:0098791,GO:1901360,GO:1901363,GO:1901861,GO:1902680,GO:1903311,GO:1903506,GO:1903508,GO:2000026,GO:2000112,GO:2000113,GO:2001014,GO:2001141
HiC_scaffold_18	gmst	mRNA	33433454	34491269	.	-	.	ID=g9620.t3;Parent=g9620;em_target=109478.XP_005872987.1;em_score=890.5;em_evalue=5.6e-271;em_tcov=.;em_OGs=KOG0125@1|root,KOG2346@1|root,KOG0125@2759|Eukaryota,KOG2346@2759|Eukaryota,39R9B@33154|Opisthokonta,3BEGA@33208|Metazoa,3CSYB@33213|Bilateria,485JE@7711|Chordata,48UYT@7742|Vertebrata,3J5X7@40674|Mammalia,4M2TQ@9397|Chiroptera;em_COG_cat=A;em_desc=RNA binding protein, fox-1;em_max_annot_lvl=33208|Metazoa;em_Preferred_name=RBFOX1;em_KEGG_ko=ko:K14946;em_BRITE=ko00000,ko03041;em_PFAMs=Fox-1_C,RRM_1;em_GOs=GO:0000003,GO:0000381,GO:0001067,GO:0002009,GO:0002165,GO:0003002,GO:0003006,GO:0003008,GO:0003013,GO:0003015,GO:0003674,GO:0003676,GO:0003677,GO:0003723,GO:0003727,GO:0003729,GO:0003730,GO:0005488,GO:0005515,GO:0005575,GO:0005622,GO:0005623,GO:0005634,GO:0005737,GO:0005794,GO:0005802,GO:0006139,GO:0006355,GO:0006403,GO:0006417,GO:0006725,GO:0006807,GO:0006810,GO:0007275,GO:0007276,GO:0007281,GO:0007292,GO:0007293,GO:0007389,GO:0007399,GO:0007417,GO:0007420,GO:0007444,GO:0007472,GO:0007474,GO:0007476,GO:0007530,GO:0007538,GO:0007549,GO:0007552,GO:0007560,GO:0007610,GO:0007611,GO:0007613,GO:0007617,GO:0007618,GO:0008015,GO:0008022,GO:0008134,GO:0008143,GO:0008150,GO:0008152,GO:0008187,GO:0008266,GO:0009653,GO:0009791,GO:0009886,GO:0009887,GO:0009888,GO:0009889,GO:0009890,GO:0009891,GO:0009892,GO:0009893,GO:0009987,GO:0009994,GO:0010468,GO:0010556,GO:0010557,GO:0010558,GO:0010604,GO:0010605,GO:0010608,GO:0010628,GO:0010629,GO:0012505,GO:0015931,GO:0016070,GO:0016071,GO:0016202,GO:0017148,GO:0019098,GO:0019219,GO:0019222,GO:0019953,GO:0021536,GO:0021761,GO:0021854,GO:0022412,GO:0022414,GO:0030154,GO:0030706,GO:0030900,GO:0031323,GO:0031324,GO:0031325,GO:0031326,GO:0031327,GO:0031328,GO:0031984,GO:0032268,GO:0032269,GO:0032501,GO:0032502,GO:0032504,GO:0033036,GO:0034046,GO:0034248,GO:0034249,GO:0034641,GO:0035107,GO:0035114,GO:0035120,GO:0035220,GO:0035239,GO:0035295,GO:0040029,GO:0042464,GO:0043170,GO:0043226,GO:0043227,GO:0043229,GO:0043231,GO:0043484,GO:0044212,GO:0044237,GO:0044238,GO:0044422,GO:0044424,GO:0044431,GO:0044444,GO:0044446,GO:0044464,GO:0044703,GO:0045595,GO:0045893,GO:0045935,GO:0046483,GO:0048024,GO:0048468,GO:0048477,GO:0048513,GO:0048518,GO:0048519,GO:0048522,GO:0048523,GO:0048563,GO:0048569,GO:0048609,GO:0048634,GO:0048641,GO:0048646,GO:0048707,GO:0048729,GO:0048731,GO:0048736,GO:0048737,GO:0048856,GO:0048869,GO:0050657,GO:0050658,GO:0050684,GO:0050789,GO:0050793,GO:0050794,GO:0050877,GO:0050885,GO:0050890,GO:0050905,GO:0051171,GO:0051172,GO:0051173,GO:0051179,GO:0051234,GO:0051236,GO:0051239,GO:0051246,GO:0051248,GO:0051252,GO:0051254,GO:0051704,GO:0060047,GO:0060255,GO:0060322,GO:0060429,GO:0060562,GO:0065007,GO:0070717,GO:0071702,GO:0071704,GO:0071705,GO:0080090,GO:0090304,GO:0097159,GO:0098791,GO:1901360,GO:1901363,GO:1901861,GO:1902680,GO:1903311,GO:1903506,GO:1903508,GO:2000026,GO:2000112,GO:2000113,GO:2001014,GO:2001141
HiC_scaffold_18	gmst	gene	33433454	35473969	.	-	.	ID=g9620
HiC_scaffold_18	gmst	mRNA	33433454	35473969	.	-	.	ID=g9620.t4;Parent=g9620;em_target=109478.XP_005872987.1;em_score=1109.9;em_evalue=0.0;em_tcov=.;em_OGs=KOG0125@1|root,KOG2346@1|root,KOG0125@2759|Eukaryota,KOG2346@2759|Eukaryota,39R9B@33154|Opisthokonta,3BEGA@33208|Metazoa,3CSYB@33213|Bilateria,485JE@7711|Chordata,48UYT@7742|Vertebrata,3J5X7@40674|Mammalia,4M2TQ@9397|Chiroptera;em_COG_cat=A;em_desc=RNA binding protein, fox-1;em_max_annot_lvl=33208|Metazoa;em_Preferred_name=RBFOX1;em_KEGG_ko=ko:K14946;em_BRITE=ko00000,ko03041;em_PFAMs=Fox-1_C,RRM_1;em_GOs=GO:0000003,GO:0000381,GO:0001067,GO:0002009,GO:0002165,GO:0003002,GO:0003006,GO:0003008,GO:0003013,GO:0003015,GO:0003674,GO:0003676,GO:0003677,GO:0003723,GO:0003727,GO:0003729,GO:0003730,GO:0005488,GO:0005515,GO:0005575,GO:0005622,GO:0005623,GO:0005634,GO:0005737,GO:0005794,GO:0005802,GO:0006139,GO:0006355,GO:0006403,GO:0006417,GO:0006725,GO:0006807,GO:0006810,GO:0007275,GO:0007276,GO:0007281,GO:0007292,GO:0007293,GO:0007389,GO:0007399,GO:0007417,GO:0007420,GO:0007444,GO:0007472,GO:0007474,GO:0007476,GO:0007530,GO:0007538,GO:0007549,GO:0007552,GO:0007560,GO:0007610,GO:0007611,GO:0007613,GO:0007617,GO:0007618,GO:0008015,GO:0008022,GO:0008134,GO:0008143,GO:0008150,GO:0008152,GO:0008187,GO:0008266,GO:0009653,GO:0009791,GO:0009886,GO:0009887,GO:0009888,GO:0009889,GO:0009890,GO:0009891,GO:0009892,GO:0009893,GO:0009987,GO:0009994,GO:0010468,GO:0010556,GO:0010557,GO:0010558,GO:0010604,GO:0010605,GO:0010608,GO:0010628,GO:0010629,GO:0012505,GO:0015931,GO:0016070,GO:0016071,GO:0016202,GO:0017148,GO:0019098,GO:0019219,GO:0019222,GO:0019953,GO:0021536,GO:0021761,GO:0021854,GO:0022412,GO:0022414,GO:0030154,GO:0030706,GO:0030900,GO:0031323,GO:0031324,GO:0031325,GO:0031326,GO:0031327,GO:0031328,GO:0031984,GO:0032268,GO:0032269,GO:0032501,GO:0032502,GO:0032504,GO:0033036,GO:0034046,GO:0034248,GO:0034249,GO:0034641,GO:0035107,GO:0035114,GO:0035120,GO:0035220,GO:0035239,GO:0035295,GO:0040029,GO:0042464,GO:0043170,GO:0043226,GO:0043227,GO:0043229,GO:0043231,GO:0043484,GO:0044212,GO:0044237,GO:0044238,GO:0044422,GO:0044424,GO:0044431,GO:0044444,GO:0044446,GO:0044464,GO:0044703,GO:0045595,GO:0045893,GO:0045935,GO:0046483,GO:0048024,GO:0048468,GO:0048477,GO:0048513,GO:0048518,GO:0048519,GO:0048522,GO:0048523,GO:0048563,GO:0048569,GO:0048609,GO:0048634,GO:0048641,GO:0048646,GO:0048707,GO:0048729,GO:0048731,GO:0048736,GO:0048737,GO:0048856,GO:0048869,GO:0050657,GO:0050658,GO:0050684,GO:0050789,GO:0050793,GO:0050794,GO:0050877,GO:0050885,GO:0050890,GO:0050905,GO:0051171,GO:0051172,GO:0051173,GO:0051179,GO:0051234,GO:0051236,GO:0051239,GO:0051246,GO:0051248,GO:0051252,GO:0051254,GO:0051704,GO:0060047,GO:0060255,GO:0060322,GO:0060429,GO:0060562,GO:0065007,GO:0070717,GO:0071702,GO:0071704,GO:0071705,GO:0080090,GO:0090304,GO:0097159,GO:0098791,GO:1901360,GO:1901363,GO:1901861,GO:1902680,GO:1903311,GO:1903506,GO:1903508,GO:2000026,GO:2000112,GO:2000113,GO:2001014,GO:2001141
HiC_scaffold_18	gmst	intron	33433577	33435139	55.694571	-	0	ID=g9620.t3.intron1;Parent=g9620.t3
HiC_scaffold_18	gmst	intron	33433577	33435139	58.548249	-	0	ID=g9620.t2.intron1;Parent=g9620.t2
HiC_scaffold_18	gmst	intron	33433577	33435139	58.602885	-	0	ID=g9620.t1.intron1;Parent=g9620.t1
HiC_scaffold_18	gmst	intron	33433577	33435139	103.091032	-	0	ID=g9620.t4.intron1;Parent=g9620.t4
HiC_scaffold_18	gmst	CDS	33435140	33435215	55.694571	-	1	ID=g9620.t3.CDS2;Parent=g9620.t3
HiC_scaffold_18	gmst	exon	33435140	33435215	55.694571	-	1	ID=g9620.t3.exon2;Parent=g9620.t3
HiC_scaffold_18	gmst	CDS	33435140	33435215	58.548249	-	1	ID=g9620.t2.CDS2;Parent=g9620.t2
HiC_scaffold_18	gmst	exon	33435140	33435215	58.548249	-	1	ID=g9620.t2.exon2;Parent=g9620.t2
HiC_scaffold_18	gmst	CDS	33435140	33435215	58.602885	-	1	ID=g9620.t1.CDS2;Parent=g9620.t1
HiC_scaffold_18	gmst	exon	33435140	33435215	58.602885	-	1	ID=g9620.t1.exon2;Parent=g9620.t1
HiC_scaffold_18	gmst	CDS	33435140	33435215	103.091032	-	1	ID=g9620.t4.CDS2;Parent=g9620.t4
HiC_scaffold_18	gmst	exon	33435140	33435215	103.091032	-	1	ID=g9620.t4.exon2;Parent=g9620.t4
HiC_scaffold_18	gmst	intron	33435216	33468739	55.694571	-	0	ID=g9620.t3.intron2;Parent=g9620.t3
HiC_scaffold_18	gmst	intron	33435216	33468739	58.548249	-	0	ID=g9620.t2.intron2;Parent=g9620.t2
HiC_scaffold_18	gmst	intron	33435216	33468739	58.602885	-	0	ID=g9620.t1.intron2;Parent=g9620.t1
HiC_scaffold_18	gmst	intron	33435216	33468739	103.091032	-	0	ID=g9620.t4.intron2;Parent=g9620.t4
HiC_scaffold_18	gmst	CDS	33468740	33468804	55.694571	-	0	ID=g9620.t3.CDS3;Parent=g9620.t3
HiC_scaffold_18	gmst	exon	33468740	33468804	55.694571	-	0	ID=g9620.t3.exon3;Parent=g9620.t3
HiC_scaffold_18	gmst	CDS	33468740	33468804	58.548249	-	0	ID=g9620.t2.CDS3;Parent=g9620.t2
HiC_scaffold_18	gmst	exon	33468740	33468804	58.548249	-	0	ID=g9620.t2.exon3;Parent=g9620.t2
HiC_scaffold_18	gmst	CDS	33468740	33468804	58.602885	-	0	ID=g9620.t1.CDS3;Parent=g9620.t1
HiC_scaffold_18	gmst	exon	33468740	33468804	58.602885	-	0	ID=g9620.t1.exon3;Parent=g9620.t1
HiC_scaffold_18	gmst	CDS	33468740	33468804	103.091032	-	0	ID=g9620.t4.CDS3;Parent=g9620.t4
HiC_scaffold_18	gmst	exon	33468740	33468804	103.091032	-	0	ID=g9620.t4.exon3;Parent=g9620.t4
HiC_scaffold_18	gmst	intron	33468805	33473734	58.548249	-	0	ID=g9620.t2.intron3;Parent=g9620.t2
HiC_scaffold_18	gmst	intron	33468805	33479019	55.694571	-	0	ID=g9620.t3.intron3;Parent=g9620.t3
HiC_scaffold_18	gmst	intron	33468805	33479019	58.602885	-	0	ID=g9620.t1.intron3;Parent=g9620.t1
HiC_scaffold_18	gmst	intron	33468805	33479019	103.091032	-	0	ID=g9620.t4.intron3;Parent=g9620.t4
HiC_scaffold_18	gmst	CDS	33473735	33473777	58.548249	-	1	ID=g9620.t2.CDS4;Parent=g9620.t2
HiC_scaffold_18	gmst	exon	33473735	33473777	58.548249	-	1	ID=g9620.t2.exon4;Parent=g9620.t2
HiC_scaffold_18	gmst	intron	33473778	33488082	58.548249	-	0	ID=g9620.t2.intron4;Parent=g9620.t2
HiC_scaffold_18	gmst	CDS	33479020	33479059	55.694571	-	1	ID=g9620.t3.CDS4;Parent=g9620.t3
HiC_scaffold_18	gmst	exon	33479020	33479059	55.694571	-	1	ID=g9620.t3.exon4;Parent=g9620.t3
HiC_scaffold_18	gmst	CDS	33479020	33479059	58.602885	-	1	ID=g9620.t1.CDS4;Parent=g9620.t1
HiC_scaffold_18	gmst	exon	33479020	33479059	58.602885	-	1	ID=g9620.t1.exon4;Parent=g9620.t1
HiC_scaffold_18	gmst	CDS	33479020	33479059	103.091032	-	1	ID=g9620.t4.CDS4;Parent=g9620.t4
HiC_scaffold_18	gmst	exon	33479020	33479059	103.091032	-	1	ID=g9620.t4.exon4;Parent=g9620.t4
HiC_scaffold_18	gmst	intron	33479060	33488082	55.694571	-	0	ID=g9620.t3.intron4;Parent=g9620.t3
HiC_scaffold_18	gmst	intron	33479060	33488082	58.602885	-	0	ID=g9620.t1.intron4;Parent=g9620.t1
HiC_scaffold_18	gmst	intron	33479060	33488082	103.091032	-	0	ID=g9620.t4.intron4;Parent=g9620.t4
HiC_scaffold_18	gmst	CDS	33488083	33488215	55.694571	-	2	ID=g9620.t3.CDS5;Parent=g9620.t3
HiC_scaffold_18	gmst	exon	33488083	33488215	55.694571	-	2	ID=g9620.t3.exon5;Parent=g9620.t3
HiC_scaffold_18	gmst	CDS	33488083	33488215	58.548249	-	2	ID=g9620.t2.CDS5;Parent=g9620.t2
HiC_scaffold_18	gmst	exon	33488083	33488215	58.548249	-	2	ID=g9620.t2.exon5;Parent=g9620.t2
HiC_scaffold_18	gmst	CDS	33488083	33488215	58.602885	-	2	ID=g9620.t1.CDS5;Parent=g9620.t1
HiC_scaffold_18	gmst	exon	33488083	33488215	58.602885	-	2	ID=g9620.t1.exon5;Parent=g9620.t1
HiC_scaffold_18	gmst	CDS	33488083	33488215	103.091032	-	2	ID=g9620.t4.CDS5;Parent=g9620.t4
HiC_scaffold_18	gmst	exon	33488083	33488215	103.091032	-	2	ID=g9620.t4.exon5;Parent=g9620.t4
HiC_scaffold_18	gmst	intron	33488216	33510336	55.694571	-	0	ID=g9620.t3.intron5;Parent=g9620.t3
HiC_scaffold_18	gmst	intron	33488216	33510336	58.548249	-	0	ID=g9620.t2.intron5;Parent=g9620.t2
HiC_scaffold_18	gmst	intron	33488216	33510336	58.602885	-	0	ID=g9620.t1.intron5;Parent=g9620.t1
HiC_scaffold_18	gmst	intron	33488216	33510336	103.091032	-	0	ID=g9620.t4.intron5;Parent=g9620.t4
HiC_scaffold_18	gmst	CDS	33510337	33510417	55.694571	-	2	ID=g9620.t3.CDS6;Parent=g9620.t3
HiC_scaffold_18	gmst	exon	33510337	33510417	55.694571	-	2	ID=g9620.t3.exon6;Parent=g9620.t3
HiC_scaffold_18	gmst	CDS	33510337	33510417	58.548249	-	2	ID=g9620.t2.CDS6;Parent=g9620.t2
HiC_scaffold_18	gmst	exon	33510337	33510417	58.548249	-	2	ID=g9620.t2.exon6;Parent=g9620.t2
HiC_scaffold_18	gmst	CDS	33510337	33510417	58.602885	-	2	ID=g9620.t1.CDS6;Parent=g9620.t1
HiC_scaffold_18	gmst	exon	33510337	33510417	58.602885	-	2	ID=g9620.t1.exon6;Parent=g9620.t1
HiC_scaffold_18	gmst	CDS	33510337	33510417	103.091032	-	2	ID=g9620.t4.CDS6;Parent=g9620.t4
HiC_scaffold_18	gmst	exon	33510337	33510417	103.091032	-	2	ID=g9620.t4.exon6;Parent=g9620.t4
HiC_scaffold_18	gmst	intron	33510418	33531508	55.694571	-	0	ID=g9620.t3.intron6;Parent=g9620.t3
HiC_scaffold_18	gmst	intron	33510418	33531508	58.548249	-	0	ID=g9620.t2.intron6;Parent=g9620.t2
HiC_scaffold_18	gmst	intron	33510418	33531508	58.602885	-	0	ID=g9620.t1.intron6;Parent=g9620.t1
HiC_scaffold_18	gmst	intron	33510418	33531508	103.091032	-	0	ID=g9620.t4.intron6;Parent=g9620.t4
HiC_scaffold_18	gmst	CDS	33531509	33531562	55.694571	-	2	ID=g9620.t3.CDS7;Parent=g9620.t3
HiC_scaffold_18	gmst	exon	33531509	33531562	55.694571	-	2	ID=g9620.t3.exon7;Parent=g9620.t3
HiC_scaffold_18	gmst	CDS	33531509	33531562	58.548249	-	2	ID=g9620.t2.CDS7;Parent=g9620.t2
HiC_scaffold_18	gmst	exon	33531509	33531562	58.548249	-	2	ID=g9620.t2.exon7;Parent=g9620.t2
HiC_scaffold_18	gmst	CDS	33531509	33531562	58.602885	-	2	ID=g9620.t1.CDS7;Parent=g9620.t1
HiC_scaffold_18	gmst	exon	33531509	33531562	58.602885	-	2	ID=g9620.t1.exon7;Parent=g9620.t1
HiC_scaffold_18	gmst	CDS	33531509	33531562	103.091032	-	2	ID=g9620.t4.CDS7;Parent=g9620.t4
HiC_scaffold_18	gmst	exon	33531509	33531562	103.091032	-	2	ID=g9620.t4.exon7;Parent=g9620.t4
HiC_scaffold_18	gmst	intron	33531563	33541091	55.694571	-	0	ID=g9620.t3.intron7;Parent=g9620.t3
HiC_scaffold_18	gmst	intron	33531563	33541091	58.548249	-	0	ID=g9620.t2.intron7;Parent=g9620.t2
HiC_scaffold_18	gmst	intron	33531563	33541091	58.602885	-	0	ID=g9620.t1.intron7;Parent=g9620.t1
HiC_scaffold_18	gmst	intron	33531563	33541091	103.091032	-	0	ID=g9620.t4.intron7;Parent=g9620.t4
HiC_scaffold_18	gmst	CDS	33541092	33541152	55.694571	-	0	ID=g9620.t3.CDS8;Parent=g9620.t3
HiC_scaffold_18	gmst	exon	33541092	33541152	55.694571	-	0	ID=g9620.t3.exon8;Parent=g9620.t3
HiC_scaffold_18	gmst	CDS	33541092	33541152	58.548249	-	0	ID=g9620.t2.CDS8;Parent=g9620.t2
HiC_scaffold_18	gmst	exon	33541092	33541152	58.548249	-	0	ID=g9620.t2.exon8;Parent=g9620.t2
HiC_scaffold_18	gmst	CDS	33541092	33541152	58.602885	-	0	ID=g9620.t1.CDS8;Parent=g9620.t1
HiC_scaffold_18	gmst	exon	33541092	33541152	58.602885	-	0	ID=g9620.t1.exon8;Parent=g9620.t1
HiC_scaffold_18	gmst	CDS	33541092	33541152	103.091032	-	0	ID=g9620.t4.CDS8;Parent=g9620.t4
HiC_scaffold_18	gmst	exon	33541092	33541152	103.091032	-	0	ID=g9620.t4.exon8;Parent=g9620.t4
HiC_scaffold_18	gmst	intron	33541153	33542965	55.694571	-	0	ID=g9620.t3.intron8;Parent=g9620.t3
HiC_scaffold_18	gmst	intron	33541153	33542965	58.548249	-	0	ID=g9620.t2.intron8;Parent=g9620.t2
HiC_scaffold_18	gmst	intron	33541153	33542965	58.602885	-	0	ID=g9620.t1.intron8;Parent=g9620.t1
HiC_scaffold_18	gmst	intron	33541153	33542965	103.091032	-	0	ID=g9620.t4.intron8;Parent=g9620.t4
HiC_scaffold_18	gmst	CDS	33542966	33543058	55.694571	-	0	ID=g9620.t3.CDS9;Parent=g9620.t3
HiC_scaffold_18	gmst	exon	33542966	33543058	55.694571	-	0	ID=g9620.t3.exon9;Parent=g9620.t3
HiC_scaffold_18	gmst	CDS	33542966	33543058	58.548249	-	0	ID=g9620.t2.CDS9;Parent=g9620.t2
HiC_scaffold_18	gmst	exon	33542966	33543058	58.548249	-	0	ID=g9620.t2.exon9;Parent=g9620.t2
HiC_scaffold_18	gmst	CDS	33542966	33543058	58.602885	-	0	ID=g9620.t1.CDS9;Parent=g9620.t1
HiC_scaffold_18	gmst	exon	33542966	33543058	58.602885	-	0	ID=g9620.t1.exon9;Parent=g9620.t1
HiC_scaffold_18	gmst	CDS	33542966	33543058	103.091032	-	0	ID=g9620.t4.CDS9;Parent=g9620.t4
HiC_scaffold_18	gmst	exon	33542966	33543058	103.091032	-	0	ID=g9620.t4.exon9;Parent=g9620.t4
HiC_scaffold_18	gmst	intron	33543059	33549488	55.694571	-	0	ID=g9620.t3.intron9;Parent=g9620.t3
HiC_scaffold_18	gmst	intron	33543059	33549488	58.548249	-	0	ID=g9620.t2.intron9;Parent=g9620.t2
HiC_scaffold_18	gmst	intron	33543059	33549488	58.602885	-	0	ID=g9620.t1.intron9;Parent=g9620.t1
HiC_scaffold_18	gmst	intron	33543059	33549488	103.091032	-	0	ID=g9620.t4.intron9;Parent=g9620.t4
HiC_scaffold_18	gmst	CDS	33549489	33549542	55.694571	-	0	ID=g9620.t3.CDS10;Parent=g9620.t3
HiC_scaffold_18	gmst	exon	33549489	33549542	55.694571	-	0	ID=g9620.t3.exon10;Parent=g9620.t3
HiC_scaffold_18	gmst	CDS	33549489	33549542	58.548249	-	0	ID=g9620.t2.CDS10;Parent=g9620.t2
HiC_scaffold_18	gmst	exon	33549489	33549542	58.548249	-	0	ID=g9620.t2.exon10;Parent=g9620.t2
HiC_scaffold_18	gmst	CDS	33549489	33549542	58.602885	-	0	ID=g9620.t1.CDS10;Parent=g9620.t1
HiC_scaffold_18	gmst	exon	33549489	33549542	58.602885	-	0	ID=g9620.t1.exon10;Parent=g9620.t1
HiC_scaffold_18	gmst	CDS	33549489	33549542	103.091032	-	0	ID=g9620.t4.CDS10;Parent=g9620.t4
HiC_scaffold_18	gmst	exon	33549489	33549542	103.091032	-	0	ID=g9620.t4.exon10;Parent=g9620.t4
HiC_scaffold_18	gmst	intron	33549543	33556249	55.694571	-	0	ID=g9620.t3.intron10;Parent=g9620.t3
HiC_scaffold_18	gmst	intron	33549543	33556249	58.548249	-	0	ID=g9620.t2.intron10;Parent=g9620.t2
HiC_scaffold_18	gmst	intron	33549543	33556249	58.602885	-	0	ID=g9620.t1.intron10;Parent=g9620.t1
HiC_scaffold_18	gmst	intron	33549543	33556249	103.091032	-	0	ID=g9620.t4.intron10;Parent=g9620.t4
HiC_scaffold_18	gmst	CDS	33556250	33556393	55.694571	-	0	ID=g9620.t3.CDS11;Parent=g9620.t3
HiC_scaffold_18	gmst	exon	33556250	33556393	55.694571	-	0	ID=g9620.t3.exon11;Parent=g9620.t3
HiC_scaffold_18	gmst	CDS	33556250	33556393	58.548249	-	0	ID=g9620.t2.CDS11;Parent=g9620.t2
HiC_scaffold_18	gmst	exon	33556250	33556393	58.548249	-	0	ID=g9620.t2.exon11;Parent=g9620.t2
HiC_scaffold_18	gmst	CDS	33556250	33556393	58.602885	-	0	ID=g9620.t1.CDS11;Parent=g9620.t1
HiC_scaffold_18	gmst	exon	33556250	33556393	58.602885	-	0	ID=g9620.t1.exon11;Parent=g9620.t1
HiC_scaffold_18	gmst	CDS	33556250	33556393	103.091032	-	0	ID=g9620.t4.CDS11;Parent=g9620.t4
HiC_scaffold_18	gmst	exon	33556250	33556393	103.091032	-	0	ID=g9620.t4.exon11;Parent=g9620.t4
HiC_scaffold_18	gmst	intron	33556394	33603712	55.694571	-	0	ID=g9620.t3.intron11;Parent=g9620.t3
HiC_scaffold_18	gmst	intron	33556394	33603712	58.548249	-	0	ID=g9620.t2.intron11;Parent=g9620.t2
HiC_scaffold_18	gmst	intron	33556394	33603712	58.602885	-	0	ID=g9620.t1.intron11;Parent=g9620.t1
HiC_scaffold_18	gmst	intron	33556394	33603712	103.091032	-	0	ID=g9620.t4.intron11;Parent=g9620.t4
HiC_scaffold_18	gmst	CDS	33603713	33603955	55.694571	-	0	ID=g9620.t3.CDS12;Parent=g9620.t3
HiC_scaffold_18	gmst	exon	33603713	33603955	55.694571	-	0	ID=g9620.t3.exon12;Parent=g9620.t3
HiC_scaffold_18	gmst	CDS	33603713	33603955	58.548249	-	0	ID=g9620.t2.CDS12;Parent=g9620.t2
HiC_scaffold_18	gmst	exon	33603713	33603955	58.548249	-	0	ID=g9620.t2.exon12;Parent=g9620.t2
HiC_scaffold_18	gmst	CDS	33603713	33603955	58.602885	-	0	ID=g9620.t1.CDS12;Parent=g9620.t1
HiC_scaffold_18	gmst	exon	33603713	33603955	58.602885	-	0	ID=g9620.t1.exon12;Parent=g9620.t1
HiC_scaffold_18	gmst	CDS	33603713	33603955	103.091032	-	0	ID=g9620.t4.CDS12;Parent=g9620.t4
HiC_scaffold_18	gmst	exon	33603713	33603955	103.091032	-	0	ID=g9620.t4.exon12;Parent=g9620.t4
HiC_scaffold_18	gmst	intron	33603956	33766604	58.548249	-	0	ID=g9620.t2.intron12;Parent=g9620.t2
HiC_scaffold_18	gmst	intron	33603956	33793487	58.602885	-	0	ID=g9620.t1.intron12;Parent=g9620.t1
HiC_scaffold_18	gmst	intron	33603956	34006498	55.694571	-	0	ID=g9620.t3.intron12;Parent=g9620.t3
HiC_scaffold_18	gmst	intron	33603956	34006498	103.091032	-	0	ID=g9620.t4.intron12;Parent=g9620.t4
HiC_scaffold_18	gmst	CDS	33766605	33766691	58.548249	-	0	ID=g9620.t2.CDS13;Parent=g9620.t2
HiC_scaffold_18	gmst	exon	33766605	33766691	58.548249	-	0	ID=g9620.t2.exon13;Parent=g9620.t2
HiC_scaffold_18	gmst	start_codon	33766689	33766691	58.548249	-	0	ID=g9620.t2.start1;Parent=g9620.t2
HiC_scaffold_18	gmst	CDS	33793488	33793631	58.602885	-	0	ID=g9620.t1.CDS13;Parent=g9620.t1
HiC_scaffold_18	gmst	exon	33793488	33793631	58.602885	-	0	ID=g9620.t1.exon13;Parent=g9620.t1
HiC_scaffold_18	gmst	start_codon	33793629	33793631	58.602885	-	0	ID=g9620.t1.start1;Parent=g9620.t1
HiC_scaffold_18	gmst	CDS	34006499	34006540	55.694571	-	0	ID=g9620.t3.CDS13;Parent=g9620.t3
HiC_scaffold_18	gmst	exon	34006499	34006540	55.694571	-	0	ID=g9620.t3.exon13;Parent=g9620.t3
HiC_scaffold_18	gmst	CDS	34006499	34006540	103.091032	-	0	ID=g9620.t4.CDS13;Parent=g9620.t4
HiC_scaffold_18	gmst	exon	34006499	34006540	103.091032	-	0	ID=g9620.t4.exon13;Parent=g9620.t4
HiC_scaffold_18	gmst	intron	34006541	34343699	55.694571	-	0	ID=g9620.t3.intron13;Parent=g9620.t3
HiC_scaffold_18	gmst	intron	34006541	34343699	103.091032	-	0	ID=g9620.t4.intron13;Parent=g9620.t4
HiC_scaffold_18	gmst	CDS	34343700	34343747	55.694571	-	0	ID=g9620.t3.CDS14;Parent=g9620.t3
HiC_scaffold_18	gmst	exon	34343700	34343747	55.694571	-	0	ID=g9620.t3.exon14;Parent=g9620.t3
HiC_scaffold_18	gmst	CDS	34343700	34343747	103.091032	-	0	ID=g9620.t4.CDS14;Parent=g9620.t4
HiC_scaffold_18	gmst	exon	34343700	34343747	103.091032	-	0	ID=g9620.t4.exon14;Parent=g9620.t4
HiC_scaffold_18	gmst	intron	34343748	34491224	55.694571	-	0	ID=g9620.t3.intron14;Parent=g9620.t3
HiC_scaffold_18	gmst	intron	34343748	34625396	103.091032	-	0	ID=g9620.t4.intron14;Parent=g9620.t4
HiC_scaffold_18	gmst	CDS	34491225	34491269	55.694571	-	0	ID=g9620.t3.CDS15;Parent=g9620.t3
HiC_scaffold_18	gmst	exon	34491225	34491269	55.694571	-	0	ID=g9620.t3.exon15;Parent=g9620.t3
HiC_scaffold_18	gmst	start_codon	34491267	34491269	55.694571	-	0	ID=g9620.t3.start1;Parent=g9620.t3
HiC_scaffold_18	gmst	CDS	34625397	34625459	103.091032	-	0	ID=g9620.t4.CDS15;Parent=g9620.t4
HiC_scaffold_18	gmst	exon	34625397	34625459	103.091032	-	0	ID=g9620.t4.exon15;Parent=g9620.t4
HiC_scaffold_18	gmst	intron	34625460	34984800	103.091032	-	0	ID=g9620.t4.intron15;Parent=g9620.t4
HiC_scaffold_18	gmst	CDS	34984801	34984833	103.091032	-	0	ID=g9620.t4.CDS16;Parent=g9620.t4
HiC_scaffold_18	gmst	exon	34984801	34984833	103.091032	-	0	ID=g9620.t4.exon16;Parent=g9620.t4
HiC_scaffold_18	gmst	intron	34984834	35197173	103.091032	-	0	ID=g9620.t4.intron16;Parent=g9620.t4
HiC_scaffold_18	gmst	CDS	35197174	35197233	103.091032	-	0	ID=g9620.t4.CDS17;Parent=g9620.t4
HiC_scaffold_18	gmst	exon	35197174	35197233	103.091032	-	0	ID=g9620.t4.exon17;Parent=g9620.t4
HiC_scaffold_18	gmst	intron	35197234	35473756	103.091032	-	0	ID=g9620.t4.intron17;Parent=g9620.t4
HiC_scaffold_18	gmst	CDS	35473757	35473969	103.091032	-	0	ID=g9620.t4.CDS18;Parent=g9620.t4
HiC_scaffold_18	gmst	exon	35473757	35473969	103.091032	-	0	ID=g9620.t4.exon18;Parent=g9620.t4
HiC_scaffold_18	gmst	start_codon	35473967	35473969	103.091032	-	0	ID=g9620.t4.start1;Parent=g9620.t4
HiC_scaffold_18	gmst	start_codon	35535404	35535406	72.503152	+	0	ID=g9621.t2.start1;Parent=g9621.t2
HiC_scaffold_18	gmst	CDS	35535404	35535689	72.503152	+	0	ID=g9621.t2.CDS1;Parent=g9621.t2
HiC_scaffold_18	gmst	exon	35535404	35535689	72.503152	+	0	ID=g9621.t2.exon1;Parent=g9621.t2
HiC_scaffold_18	AUGUSTUS	gene	35535404	35565409	.	+	.	ID=g9621
HiC_scaffold_18	gmst	mRNA	35535404	35565409	.	+	.	ID=g9621.t2;Parent=g9621;em_target=9668.ENSMPUP00000014716;em_score=1078.1;em_evalue=0.0;em_tcov=.;em_OGs=COG1524@1|root,KOG2645@2759|Eukaryota,390PW@33154|Opisthokonta,3BC4T@33208|Metazoa,3CYTE@33213|Bilateria,486CU@7711|Chordata,48ZEI@7742|Vertebrata,3JF29@40674|Mammalia,3EH6J@33554|Carnivora;em_COG_cat=S;em_desc=Ectonucleotide pyrophosphatase phosphodiesterase family member 7-like;em_max_annot_lvl=33208|Metazoa;em_EC=3.1.4.12;em_KEGG_ko=ko:K12354;em_KEGG_Pathway=ko00600,ko01100,map00600,map01100;em_KEGG_Reaction=R02541;em_KEGG_rclass=RC00017,RC00425;em_BRITE=ko00000,ko00001,ko01000;em_PFAMs=Phosphodiest;em_Preferred_name=
HiC_scaffold_18	AUGUSTUS	start_codon	35535440	35535442	.	+	0	ID=g9621.t1.start1;Parent=g9621.t1
HiC_scaffold_18	AUGUSTUS	exon	35535440	35535689	.	+	.	ID=g9621.t1.exon1;Parent=g9621.t1
HiC_scaffold_18	AUGUSTUS	CDS	35535440	35535689	1.0	+	0	ID=g9621.t1.CDS1;Parent=g9621.t1
HiC_scaffold_18	AUGUSTUS	mRNA	35535440	35565409	1.0	+	.	ID=g9621.t1;Parent=g9621;em_target=9668.ENSMPUP00000014716;em_score=1078.2;em_evalue=0.0;em_tcov=.;em_OGs=COG1524@1|root,KOG2645@2759|Eukaryota,390PW@33154|Opisthokonta,3BC4T@33208|Metazoa,3CYTE@33213|Bilateria,486CU@7711|Chordata,48ZEI@7742|Vertebrata,3JF29@40674|Mammalia,3EH6J@33554|Carnivora;em_COG_cat=S;em_desc=Ectonucleotide pyrophosphatase phosphodiesterase family member 7-like;em_max_annot_lvl=33208|Metazoa;em_EC=3.1.4.12;em_KEGG_ko=ko:K12354;em_KEGG_Pathway=ko00600,ko01100,map00600,map01100;em_KEGG_Reaction=R02541;em_KEGG_rclass=RC00017,RC00425;em_BRITE=ko00000,ko00001,ko01000;em_PFAMs=Phosphodiest;em_Preferred_name=
HiC_scaffold_18	AUGUSTUS	intron	35535690	35551327	1.0	+	.	ID=g9621.t1.intron1;Parent=g9621.t1
HiC_scaffold_18	gmst	intron	35535690	35551327	72.503152	+	0	ID=g9621.t2.intron1;Parent=g9621.t2
HiC_scaffold_18	AUGUSTUS	exon	35551328	35551473	.	+	.	ID=g9621.t1.exon2;Parent=g9621.t1
HiC_scaffold_18	AUGUSTUS	CDS	35551328	35551473	1.0	+	2	ID=g9621.t1.CDS2;Parent=g9621.t1
HiC_scaffold_18	gmst	CDS	35551328	35551473	72.503152	+	2	ID=g9621.t2.CDS2;Parent=g9621.t2
HiC_scaffold_18	gmst	exon	35551328	35551473	72.503152	+	2	ID=g9621.t2.exon2;Parent=g9621.t2
HiC_scaffold_18	AUGUSTUS	intron	35551474	35559073	1.0	+	.	ID=g9621.t1.intron2;Parent=g9621.t1
HiC_scaffold_18	gmst	intron	35551474	35559073	72.503152	+	0	ID=g9621.t2.intron2;Parent=g9621.t2
HiC_scaffold_18	AUGUSTUS	exon	35559074	35559700	.	+	.	ID=g9621.t1.exon3;Parent=g9621.t1
HiC_scaffold_18	AUGUSTUS	CDS	35559074	35559700	1.0	+	0	ID=g9621.t1.CDS3;Parent=g9621.t1
HiC_scaffold_18	gmst	CDS	35559074	35559700	72.503152	+	0	ID=g9621.t2.CDS3;Parent=g9621.t2
HiC_scaffold_18	gmst	exon	35559074	35559700	72.503152	+	0	ID=g9621.t2.exon3;Parent=g9621.t2
HiC_scaffold_18	AUGUSTUS	intron	35559701	35561783	1.0	+	.	ID=g9621.t1.intron3;Parent=g9621.t1
HiC_scaffold_18	gmst	intron	35559701	35561783	72.503152	+	0	ID=g9621.t2.intron3;Parent=g9621.t2
HiC_scaffold_18	AUGUSTUS	exon	35561784	35562021	.	+	.	ID=g9621.t1.exon4;Parent=g9621.t1
HiC_scaffold_18	AUGUSTUS	CDS	35561784	35562021	1.0	+	0	ID=g9621.t1.CDS4;Parent=g9621.t1
HiC_scaffold_18	gmst	CDS	35561784	35562021	72.503152	+	0	ID=g9621.t2.CDS4;Parent=g9621.t2
HiC_scaffold_18	gmst	exon	35561784	35562021	72.503152	+	0	ID=g9621.t2.exon4;Parent=g9621.t2
HiC_scaffold_18	AUGUSTUS	intron	35562022	35563385	1.0	+	.	ID=g9621.t1.intron4;Parent=g9621.t1
HiC_scaffold_18	gmst	intron	35562022	35563385	72.503152	+	0	ID=g9621.t2.intron4;Parent=g9621.t2
HiC_scaffold_18	AUGUSTUS	exon	35563386	35563509	.	+	.	ID=g9621.t1.exon5;Parent=g9621.t1
HiC_scaffold_18	AUGUSTUS	CDS	35563386	35563509	1.0	+	2	ID=g9621.t1.CDS5;Parent=g9621.t1
HiC_scaffold_18	gmst	CDS	35563386	35563509	72.503152	+	2	ID=g9621.t2.CDS5;Parent=g9621.t2
HiC_scaffold_18	gmst	exon	35563386	35563509	72.503152	+	2	ID=g9621.t2.exon5;Parent=g9621.t2
HiC_scaffold_18	AUGUSTUS	intron	35563510	35565354	1.0	+	.	ID=g9621.t1.intron5;Parent=g9621.t1
HiC_scaffold_18	gmst	intron	35563510	35565354	72.503152	+	0	ID=g9621.t2.intron5;Parent=g9621.t2
HiC_scaffold_18	AUGUSTUS	exon	35565355	35565409	.	+	.	ID=g9621.t1.exon6;Parent=g9621.t1
HiC_scaffold_18	AUGUSTUS	CDS	35565355	35565409	1.0	+	1	ID=g9621.t1.CDS6;Parent=g9621.t1
HiC_scaffold_18	gmst	CDS	35565355	35565409	72.503152	+	1	ID=g9621.t2.CDS6;Parent=g9621.t2
HiC_scaffold_18	gmst	exon	35565355	35565409	72.503152	+	1	ID=g9621.t2.exon6;Parent=g9621.t2
HiC_scaffold_18	AUGUSTUS	stop_codon	35565407	35565409	.	+	0	ID=g9621.t1.stop1;Parent=g9621.t1
HiC_scaffold_18	gmst	stop_codon	35565407	35565409	72.503152	+	0	ID=g9621.t2.stop1;Parent=g9621.t2
HiC_scaffold_18	AUGUSTUS	start_codon	35567182	35567184	.	+	0	ID=g9622.t1.start1;Parent=g9622.t1
HiC_scaffold_18	AUGUSTUS	exon	35567182	35567277	.	+	.	ID=g9622.t1.exon1;Parent=g9622.t1
HiC_scaffold_18	AUGUSTUS	CDS	35567182	35567277	1.0	+	0	ID=g9622.t1.CDS1;Parent=g9622.t1
HiC_scaffold_18	AUGUSTUS	gene	35567182	35581177	.	+	.	ID=g9622
HiC_scaffold_18	AUGUSTUS	mRNA	35567182	35581177	1.0	+	.	ID=g9622.t1;Parent=g9622;em_target=9668.ENSMPUP00000014728;em_score=737.1;em_evalue=1e-224;em_tcov=.;em_OGs=KOG2497@1|root,KOG2497@2759|Eukaryota,39S3Q@33154|Opisthokonta,3BED5@33208|Metazoa,3CS2J@33213|Bilateria,481SC@7711|Chordata,493IY@7742|Vertebrata,3J2B5@40674|Mammalia,3EQXF@33554|Carnivora;em_COG_cat=S;em_desc=Family of unknown function;em_max_annot_lvl=33208|Metazoa;em_Preferred_name=FAM86A;em_PFAMs=FAM86,Methyltransf_16;em_GOs=GO:0003674,GO:0003824,GO:0005575,GO:0005622,GO:0005623,GO:0005737,GO:0005829,GO:0006464,GO:0006479,GO:0006807,GO:0008150,GO:0008152,GO:0008168,GO:0008170,GO:0008213,GO:0008276,GO:0008757,GO:0009987,GO:0016278,GO:0016279,GO:0016740,GO:0016741,GO:0018022,GO:0018023,GO:0018193,GO:0018205,GO:0019538,GO:0032259,GO:0032991,GO:0036211,GO:0043170,GO:0043412,GO:0043414,GO:0044237,GO:0044238,GO:0044260,GO:0044267,GO:0044424,GO:0044444,GO:0044464,GO:0071704,GO:0140096,GO:1901564
HiC_scaffold_18	AUGUSTUS	intron	35567278	35569516	1.0	+	.	ID=g9622.t1.intron1;Parent=g9622.t1
HiC_scaffold_18	AUGUSTUS	exon	35569517	35569579	.	+	.	ID=g9622.t1.exon2;Parent=g9622.t1
HiC_scaffold_18	AUGUSTUS	CDS	35569517	35569579	1.0	+	0	ID=g9622.t1.CDS2;Parent=g9622.t1
HiC_scaffold_18	AUGUSTUS	intron	35569580	35571678	1.0	+	.	ID=g9622.t1.intron2;Parent=g9622.t1
HiC_scaffold_18	AUGUSTUS	exon	35571679	35571759	.	+	.	ID=g9622.t1.exon3;Parent=g9622.t1
HiC_scaffold_18	AUGUSTUS	CDS	35571679	35571759	1.0	+	0	ID=g9622.t1.CDS3;Parent=g9622.t1
HiC_scaffold_18	AUGUSTUS	intron	35571760	35573140	1.0	+	.	ID=g9622.t1.intron3;Parent=g9622.t1
HiC_scaffold_18	AUGUSTUS	exon	35573141	35573242	.	+	.	ID=g9622.t1.exon4;Parent=g9622.t1
HiC_scaffold_18	AUGUSTUS	CDS	35573141	35573242	1.0	+	0	ID=g9622.t1.CDS4;Parent=g9622.t1
HiC_scaffold_18	AUGUSTUS	intron	35573243	35577118	1.0	+	.	ID=g9622.t1.intron4;Parent=g9622.t1
HiC_scaffold_18	AUGUSTUS	exon	35577119	35577252	.	+	.	ID=g9622.t1.exon5;Parent=g9622.t1
HiC_scaffold_18	AUGUSTUS	CDS	35577119	35577252	1.0	+	0	ID=g9622.t1.CDS5;Parent=g9622.t1
HiC_scaffold_18	AUGUSTUS	intron	35577253	35577333	1.0	+	.	ID=g9622.t1.intron5;Parent=g9622.t1
HiC_scaffold_18	AUGUSTUS	exon	35577334	35577629	.	+	.	ID=g9622.t1.exon6;Parent=g9622.t1
HiC_scaffold_18	AUGUSTUS	CDS	35577334	35577629	1.0	+	1	ID=g9622.t1.CDS6;Parent=g9622.t1
HiC_scaffold_18	AUGUSTUS	intron	35577630	35579001	1.0	+	.	ID=g9622.t1.intron6;Parent=g9622.t1
HiC_scaffold_18	AUGUSTUS	exon	35579002	35579151	.	+	.	ID=g9622.t1.exon7;Parent=g9622.t1
HiC_scaffold_18	AUGUSTUS	CDS	35579002	35579151	1.0	+	2	ID=g9622.t1.CDS7;Parent=g9622.t1
HiC_scaffold_18	AUGUSTUS	intron	35579152	35581076	1.0	+	.	ID=g9622.t1.intron7;Parent=g9622.t1
HiC_scaffold_18	AUGUSTUS	exon	35581077	35581177	.	+	.	ID=g9622.t1.exon8;Parent=g9622.t1
HiC_scaffold_18	AUGUSTUS	CDS	35581077	35581177	1.0	+	2	ID=g9622.t1.CDS8;Parent=g9622.t1
HiC_scaffold_18	AUGUSTUS	stop_codon	35581175	35581177	.	+	0	ID=g9622.t1.stop1;Parent=g9622.t1
HiC_scaffold_18	AUGUSTUS	stop_codon	35581922	35581924	.	-	0	ID=g9623.t1.stop1;Parent=g9623.t1
HiC_scaffold_18	AUGUSTUS	exon	35581922	35582053	.	-	.	ID=g9623.t1.exon1;Parent=g9623.t1
HiC_scaffold_18	AUGUSTUS	CDS	35581922	35582053	1.0	-	0	ID=g9623.t1.CDS1;Parent=g9623.t1
HiC_scaffold_18	AUGUSTUS	gene	35581922	35593843	.	-	.	ID=g9623
HiC_scaffold_18	AUGUSTUS	mRNA	35581922	35593843	1.0	-	.	ID=g9623.t1;Parent=g9623;em_target=9668.ENSMPUP00000014751;em_score=1044.6;em_evalue=0.0;em_tcov=.;em_OGs=COG0438@1|root,KOG2941@2759|Eukaryota,38CDI@33154|Opisthokonta,3B9MS@33208|Metazoa,3CYFZ@33213|Bilateria,483T8@7711|Chordata,48XAN@7742|Vertebrata,3J676@40674|Mammalia,3ERJJ@33554|Carnivora;em_COG_cat=O;em_desc=Glycosyl transferases group 1;em_max_annot_lvl=33208|Metazoa;em_Preferred_name=ALG1;em_EC=2.4.1.142;em_KEGG_ko=ko:K03842;em_KEGG_Pathway=ko00510,ko00513,ko01100,map00510,map00513,map01100;em_KEGG_Module=M00055;em_KEGG_Reaction=R05972;em_BRITE=ko00000,ko00001,ko00002,ko01000,ko01003;em_CAZy=GT33;em_PFAMs=Glyco_trans_1_4,Glyco_trans_4_4,Glyco_transf_4,Glycos_transf_1;em_GOs=GO:0000030,GO:0003674,GO:0003824,GO:0004578,GO:0005575,GO:0005622,GO:0005623,GO:0005737,GO:0005783,GO:0005789,GO:0006464,GO:0006486,GO:0006487,GO:0006488,GO:0006490,GO:0006629,GO:0006807,GO:0008150,GO:0008152,GO:0009058,GO:0009059,GO:0009100,GO:0009101,GO:0009987,GO:0012505,GO:0016020,GO:0016740,GO:0016757,GO:0016758,GO:0019187,GO:0019538,GO:0031984,GO:0034645,GO:0036211,GO:0042175,GO:0043170,GO:0043226,GO:0043227,GO:0043229,GO:0043231,GO:0043412,GO:0043413,GO:0044237,GO:0044238,GO:0044249,GO:0044255,GO:0044260,GO:0044267,GO:0044422,GO:0044424,GO:0044425,GO:0044432,GO:0044444,GO:0044446,GO:0044464,GO:0070085,GO:0071704,GO:0097502,GO:0098827,GO:1901135,GO:1901137,GO:1901564,GO:1901566,GO:1901576
HiC_scaffold_18	AUGUSTUS	intron	35582054	35583144	1.0	-	.	ID=g9623.t1.intron1;Parent=g9623.t1
HiC_scaffold_18	AUGUSTUS	exon	35583145	35583220	.	-	.	ID=g9623.t1.exon2;Parent=g9623.t1
HiC_scaffold_18	AUGUSTUS	CDS	35583145	35583220	1.0	-	1	ID=g9623.t1.CDS2;Parent=g9623.t1
HiC_scaffold_18	AUGUSTUS	intron	35583221	35584117	1.0	-	.	ID=g9623.t1.intron2;Parent=g9623.t1
HiC_scaffold_18	AUGUSTUS	exon	35584118	35584232	.	-	.	ID=g9623.t1.exon3;Parent=g9623.t1
HiC_scaffold_18	AUGUSTUS	CDS	35584118	35584232	1.0	-	2	ID=g9623.t1.CDS3;Parent=g9623.t1
HiC_scaffold_18	AUGUSTUS	intron	35584233	35585671	1.0	-	.	ID=g9623.t1.intron3;Parent=g9623.t1
HiC_scaffold_18	AUGUSTUS	exon	35585672	35585782	.	-	.	ID=g9623.t1.exon4;Parent=g9623.t1
HiC_scaffold_18	AUGUSTUS	CDS	35585672	35585782	1.0	-	2	ID=g9623.t1.CDS4;Parent=g9623.t1
HiC_scaffold_18	AUGUSTUS	intron	35585783	35586590	1.0	-	.	ID=g9623.t1.intron4;Parent=g9623.t1
HiC_scaffold_18	AUGUSTUS	exon	35586591	35586650	.	-	.	ID=g9623.t1.exon5;Parent=g9623.t1
HiC_scaffold_18	AUGUSTUS	CDS	35586591	35586650	1.0	-	2	ID=g9623.t1.CDS5;Parent=g9623.t1
HiC_scaffold_18	AUGUSTUS	intron	35586651	35586974	1.0	-	.	ID=g9623.t1.intron5;Parent=g9623.t1
HiC_scaffold_18	AUGUSTUS	exon	35586975	35587013	.	-	.	ID=g9623.t1.exon6;Parent=g9623.t1
HiC_scaffold_18	AUGUSTUS	CDS	35586975	35587013	1.0	-	2	ID=g9623.t1.CDS6;Parent=g9623.t1
HiC_scaffold_18	AUGUSTUS	intron	35587014	35587180	1.0	-	.	ID=g9623.t1.intron6;Parent=g9623.t1
HiC_scaffold_18	AUGUSTUS	exon	35587181	35587302	.	-	.	ID=g9623.t1.exon7;Parent=g9623.t1
HiC_scaffold_18	AUGUSTUS	CDS	35587181	35587302	1.0	-	1	ID=g9623.t1.CDS7;Parent=g9623.t1
HiC_scaffold_18	AUGUSTUS	intron	35587303	35587744	1.0	-	.	ID=g9623.t1.intron7;Parent=g9623.t1
HiC_scaffold_18	AUGUSTUS	exon	35587745	35587855	.	-	.	ID=g9623.t1.exon8;Parent=g9623.t1
HiC_scaffold_18	AUGUSTUS	CDS	35587745	35587855	1.0	-	1	ID=g9623.t1.CDS8;Parent=g9623.t1
HiC_scaffold_18	AUGUSTUS	intron	35587856	35588186	1.0	-	.	ID=g9623.t1.intron8;Parent=g9623.t1
HiC_scaffold_18	AUGUSTUS	exon	35588187	35588276	.	-	.	ID=g9623.t1.exon9;Parent=g9623.t1
HiC_scaffold_18	AUGUSTUS	CDS	35588187	35588276	1.0	-	1	ID=g9623.t1.CDS9;Parent=g9623.t1
HiC_scaffold_18	AUGUSTUS	intron	35588277	35590213	1.0	-	.	ID=g9623.t1.intron9;Parent=g9623.t1
HiC_scaffold_18	AUGUSTUS	exon	35590214	35590362	.	-	.	ID=g9623.t1.exon10;Parent=g9623.t1
HiC_scaffold_18	AUGUSTUS	CDS	35590214	35590362	1.0	-	0	ID=g9623.t1.CDS10;Parent=g9623.t1
HiC_scaffold_18	AUGUSTUS	intron	35590363	35592469	1.0	-	.	ID=g9623.t1.intron10;Parent=g9623.t1
HiC_scaffold_18	AUGUSTUS	exon	35592470	35592573	.	-	.	ID=g9623.t1.exon11;Parent=g9623.t1
HiC_scaffold_18	AUGUSTUS	CDS	35592470	35592573	1.0	-	2	ID=g9623.t1.CDS11;Parent=g9623.t1
HiC_scaffold_18	AUGUSTUS	intron	35592574	35592698	1.0	-	.	ID=g9623.t1.intron11;Parent=g9623.t1
HiC_scaffold_18	AUGUSTUS	exon	35592699	35592776	.	-	.	ID=g9623.t1.exon12;Parent=g9623.t1
HiC_scaffold_18	AUGUSTUS	CDS	35592699	35592776	1.0	-	2	ID=g9623.t1.CDS12;Parent=g9623.t1
HiC_scaffold_18	AUGUSTUS	intron	35592777	35593635	1.0	-	.	ID=g9623.t1.intron12;Parent=g9623.t1
HiC_scaffold_18	AUGUSTUS	exon	35593636	35593843	.	-	.	ID=g9623.t1.exon13;Parent=g9623.t1
HiC_scaffold_18	AUGUSTUS	CDS	35593636	35593843	1.0	-	0	ID=g9623.t1.CDS13;Parent=g9623.t1
HiC_scaffold_18	AUGUSTUS	start_codon	35593841	35593843	.	-	0	ID=g9623.t1.start1;Parent=g9623.t1
HiC_scaffold_18	AUGUSTUS	start_codon	35598768	35598770	.	+	0	ID=g9624.t1.start1;Parent=g9624.t1
HiC_scaffold_18	GeneMark.hmm3	start_codon	35598768	35598770	.	+	0	ID=g9624.t2.start1;Parent=g9624.t2
HiC_scaffold_18	AUGUSTUS	exon	35598768	35598978	.	+	.	ID=g9624.t1.exon1;Parent=g9624.t1
HiC_scaffold_18	GeneMark.hmm3	CDS	35598768	35598978	.	+	0	ID=g9624.t2.CDS1;Parent=g9624.t2
HiC_scaffold_18	GeneMark.hmm3	exon	35598768	35598978	.	+	0	ID=g9624.t2.exon1;Parent=g9624.t2
HiC_scaffold_18	AUGUSTUS	CDS	35598768	35598978	1.0	+	0	ID=g9624.t1.CDS1;Parent=g9624.t1
HiC_scaffold_18	AUGUSTUS	gene	35598768	35611970	.	+	.	ID=g9624
HiC_scaffold_18	GeneMark.hmm3	mRNA	35598768	35611970	.	+	.	ID=g9624.t2;Parent=g9624;em_target=9668.ENSMPUP00000014753;em_score=795.9;em_evalue=1.8e-242;em_tcov=.;em_OGs=2950X@1|root,2RBYN@2759|Eukaryota,38GI5@33154|Opisthokonta,3BGRR@33208|Metazoa,3CXES@33213|Bilateria,48BXS@7711|Chordata,48XR2@7742|Vertebrata,3J7ZS@40674|Mammalia,3ERTV@33554|Carnivora;em_COG_cat=S;em_desc=Chromosome 16 open reading frame 89;em_max_annot_lvl=33208|Metazoa;em_Preferred_name=C16orf89;em_PFAMs=DUF4735;em_GOs=GO:0003674,GO:0005488,GO:0005515,GO:0005575,GO:0005622,GO:0005623,GO:0005737,GO:0005829,GO:0016020,GO:0042802,GO:0042803,GO:0044424,GO:0044444,GO:0044464,GO:0046983
HiC_scaffold_18	AUGUSTUS	mRNA	35598768	35611970	1.0	+	.	ID=g9624.t1;Parent=g9624;em_target=9668.ENSMPUP00000014753;em_score=804.1;em_evalue=6e-245;em_tcov=.;em_OGs=2950X@1|root,2RBYN@2759|Eukaryota,38GI5@33154|Opisthokonta,3BGRR@33208|Metazoa,3CXES@33213|Bilateria,48BXS@7711|Chordata,48XR2@7742|Vertebrata,3J7ZS@40674|Mammalia,3ERTV@33554|Carnivora;em_COG_cat=S;em_desc=Chromosome 16 open reading frame 89;em_max_annot_lvl=33208|Metazoa;em_Preferred_name=C16orf89;em_PFAMs=DUF4735;em_GOs=GO:0003674,GO:0005488,GO:0005515,GO:0005575,GO:0005622,GO:0005623,GO:0005737,GO:0005829,GO:0016020,GO:0042802,GO:0042803,GO:0044424,GO:0044444,GO:0044464,GO:0046983
HiC_scaffold_18	GeneMark.hmm3	intron	35598979	35602962	.	+	1	ID=g9624.t2.intron1;Parent=g9624.t2
HiC_scaffold_18	AUGUSTUS	intron	35598979	35602962	1.0	+	.	ID=g9624.t1.intron1;Parent=g9624.t1
HiC_scaffold_18	AUGUSTUS	exon	35602963	35603112	.	+	.	ID=g9624.t1.exon2;Parent=g9624.t1
HiC_scaffold_18	GeneMark.hmm3	CDS	35602963	35603112	.	+	2	ID=g9624.t2.CDS2;Parent=g9624.t2
HiC_scaffold_18	GeneMark.hmm3	exon	35602963	35603112	.	+	2	ID=g9624.t2.exon2;Parent=g9624.t2
HiC_scaffold_18	AUGUSTUS	CDS	35602963	35603112	1.0	+	2	ID=g9624.t1.CDS2;Parent=g9624.t1
HiC_scaffold_18	GeneMark.hmm3	intron	35603113	35604381	.	+	1	ID=g9624.t2.intron2;Parent=g9624.t2
HiC_scaffold_18	AUGUSTUS	intron	35603113	35604381	1.0	+	.	ID=g9624.t1.intron2;Parent=g9624.t1
HiC_scaffold_18	AUGUSTUS	exon	35604382	35604532	.	+	.	ID=g9624.t1.exon3;Parent=g9624.t1
HiC_scaffold_18	GeneMark.hmm3	CDS	35604382	35604532	.	+	2	ID=g9624.t2.CDS3;Parent=g9624.t2
HiC_scaffold_18	GeneMark.hmm3	exon	35604382	35604532	.	+	2	ID=g9624.t2.exon3;Parent=g9624.t2
HiC_scaffold_18	AUGUSTUS	CDS	35604382	35604532	1.0	+	2	ID=g9624.t1.CDS3;Parent=g9624.t1
HiC_scaffold_18	GeneMark.hmm3	intron	35604533	35605557	.	+	2	ID=g9624.t2.intron3;Parent=g9624.t2
HiC_scaffold_18	AUGUSTUS	intron	35604533	35605557	1.0	+	.	ID=g9624.t1.intron3;Parent=g9624.t1
HiC_scaffold_18	AUGUSTUS	exon	35605558	35605675	.	+	.	ID=g9624.t1.exon4;Parent=g9624.t1
HiC_scaffold_18	GeneMark.hmm3	CDS	35605558	35605675	.	+	1	ID=g9624.t2.CDS4;Parent=g9624.t2
HiC_scaffold_18	GeneMark.hmm3	exon	35605558	35605675	.	+	1	ID=g9624.t2.exon4;Parent=g9624.t2
HiC_scaffold_18	AUGUSTUS	CDS	35605558	35605675	1.0	+	1	ID=g9624.t1.CDS4;Parent=g9624.t1
HiC_scaffold_18	AUGUSTUS	intron	35605676	35607394	1.0	+	.	ID=g9624.t1.intron4;Parent=g9624.t1
HiC_scaffold_18	GeneMark.hmm3	intron	35605676	35607397	.	+	0	ID=g9624.t2.intron4;Parent=g9624.t2
HiC_scaffold_18	AUGUSTUS	exon	35607395	35607530	.	+	.	ID=g9624.t1.exon5;Parent=g9624.t1
HiC_scaffold_18	AUGUSTUS	CDS	35607395	35607530	1.0	+	0	ID=g9624.t1.CDS5;Parent=g9624.t1
HiC_scaffold_18	GeneMark.hmm3	CDS	35607398	35607530	.	+	0	ID=g9624.t2.CDS5;Parent=g9624.t2
HiC_scaffold_18	GeneMark.hmm3	exon	35607398	35607530	.	+	0	ID=g9624.t2.exon5;Parent=g9624.t2
HiC_scaffold_18	GeneMark.hmm3	intron	35607531	35608202	.	+	1	ID=g9624.t2.intron5;Parent=g9624.t2
HiC_scaffold_18	AUGUSTUS	intron	35607531	35608202	1.0	+	.	ID=g9624.t1.intron5;Parent=g9624.t1
HiC_scaffold_18	AUGUSTUS	exon	35608203	35608307	.	+	.	ID=g9624.t1.exon6;Parent=g9624.t1
HiC_scaffold_18	GeneMark.hmm3	CDS	35608203	35608307	.	+	2	ID=g9624.t2.CDS6;Parent=g9624.t2
HiC_scaffold_18	GeneMark.hmm3	exon	35608203	35608307	.	+	2	ID=g9624.t2.exon6;Parent=g9624.t2
HiC_scaffold_18	AUGUSTUS	CDS	35608203	35608307	1.0	+	2	ID=g9624.t1.CDS6;Parent=g9624.t1
HiC_scaffold_18	GeneMark.hmm3	intron	35608308	35609385	.	+	1	ID=g9624.t2.intron6;Parent=g9624.t2
HiC_scaffold_18	AUGUSTUS	intron	35608308	35609385	1.0	+	.	ID=g9624.t1.intron6;Parent=g9624.t1
HiC_scaffold_18	AUGUSTUS	exon	35609386	35609472	.	+	.	ID=g9624.t1.exon7;Parent=g9624.t1
HiC_scaffold_18	GeneMark.hmm3	CDS	35609386	35609472	.	+	2	ID=g9624.t2.CDS7;Parent=g9624.t2
HiC_scaffold_18	GeneMark.hmm3	exon	35609386	35609472	.	+	2	ID=g9624.t2.exon7;Parent=g9624.t2
HiC_scaffold_18	AUGUSTUS	CDS	35609386	35609472	1.0	+	2	ID=g9624.t1.CDS7;Parent=g9624.t1
HiC_scaffold_18	GeneMark.hmm3	intron	35609473	35611806	.	+	1	ID=g9624.t2.intron7;Parent=g9624.t2
HiC_scaffold_18	AUGUSTUS	intron	35609473	35611806	1.0	+	.	ID=g9624.t1.intron7;Parent=g9624.t1
HiC_scaffold_18	AUGUSTUS	exon	35611807	35611970	.	+	.	ID=g9624.t1.exon8;Parent=g9624.t1
HiC_scaffold_18	GeneMark.hmm3	CDS	35611807	35611970	.	+	2	ID=g9624.t2.CDS8;Parent=g9624.t2
HiC_scaffold_18	GeneMark.hmm3	exon	35611807	35611970	.	+	2	ID=g9624.t2.exon8;Parent=g9624.t2
HiC_scaffold_18	AUGUSTUS	CDS	35611807	35611970	1.0	+	2	ID=g9624.t1.CDS8;Parent=g9624.t1
HiC_scaffold_18	AUGUSTUS	stop_codon	35611968	35611970	.	+	0	ID=g9624.t1.stop1;Parent=g9624.t1
HiC_scaffold_18	GeneMark.hmm3	stop_codon	35611968	35611970	.	+	0	ID=g9624.t2.stop1;Parent=g9624.t2
HiC_scaffold_18	AUGUSTUS	start_codon	35619292	35619294	.	+	0	ID=g9625.t1.start1;Parent=g9625.t1
HiC_scaffold_18	AUGUSTUS	exon	35619292	35619377	.	+	.	ID=g9625.t1.exon1;Parent=g9625.t1
HiC_scaffold_18	AUGUSTUS	CDS	35619292	35619377	1.0	+	0	ID=g9625.t1.CDS1;Parent=g9625.t1
HiC_scaffold_18	AUGUSTUS	gene	35619292	35627959	.	+	.	ID=g9625
HiC_scaffold_18	AUGUSTUS	mRNA	35619292	35627959	1.0	+	.	ID=g9625.t1;Parent=g9625;em_target=9668.ENSMPUP00000014757;em_score=1295.4;em_evalue=0.0;em_tcov=.;em_OGs=28JJ0@1|root,2QRY5@2759|Eukaryota,38H3E@33154|Opisthokonta,3BH70@33208|Metazoa,3CRN6@33213|Bilateria,48373@7711|Chordata,4983T@7742|Vertebrata,3JAD5@40674|Mammalia,3EFG7@33554|Carnivora;em_COG_cat=T;em_desc=N-acetylglucosamine-1-phosphodiester alpha-N-acetylglucosaminidase;em_max_annot_lvl=33208|Metazoa;em_Preferred_name=NAGPA;em_PFAMs=EGF_2,NAGPA;em_GOs=GO:0002790,GO:0003674,GO:0003824,GO:0003944,GO:0004553,GO:0005575,GO:0005623,GO:0005886,GO:0005887,GO:0005975,GO:0006464,GO:0006605,GO:0006622,GO:0006623,GO:0006807,GO:0006810,GO:0006886,GO:0006996,GO:0007033,GO:0007034,GO:0007040,GO:0007041,GO:0008104,GO:0008150,GO:0008152,GO:0009306,GO:0009987,GO:0015031,GO:0015833,GO:0015929,GO:0016020,GO:0016021,GO:0016043,GO:0016787,GO:0016798,GO:0019538,GO:0031224,GO:0031226,GO:0032940,GO:0033036,GO:0033299,GO:0033365,GO:0034613,GO:0036211,GO:0042886,GO:0043170,GO:0043412,GO:0044237,GO:0044238,GO:0044260,GO:0044267,GO:0044425,GO:0044459,GO:0044464,GO:0045184,GO:0046903,GO:0046907,GO:0051179,GO:0051234,GO:0051641,GO:0051649,GO:0061462,GO:0070727,GO:0071702,GO:0071704,GO:0071705,GO:0071840,GO:0071944,GO:0072594,GO:0072665,GO:0072666,GO:0080171,GO:1901564;em_EC=3.1.4.45;em_KEGG_ko=ko:K01125;em_KEGG_Pathway=ko04142,map04142;em_BRITE=ko00000,ko00001,ko01000
HiC_scaffold_18	AUGUSTUS	intron	35619378	35619467	1.0	+	.	ID=g9625.t1.intron1;Parent=g9625.t1
HiC_scaffold_18	AUGUSTUS	exon	35619468	35619923	.	+	.	ID=g9625.t1.exon2;Parent=g9625.t1
HiC_scaffold_18	AUGUSTUS	CDS	35619468	35619923	1.0	+	1	ID=g9625.t1.CDS2;Parent=g9625.t1
HiC_scaffold_18	AUGUSTUS	intron	35619924	35621313	1.0	+	.	ID=g9625.t1.intron2;Parent=g9625.t1
HiC_scaffold_18	AUGUSTUS	exon	35621314	35621453	.	+	.	ID=g9625.t1.exon3;Parent=g9625.t1
HiC_scaffold_18	AUGUSTUS	CDS	35621314	35621453	1.0	+	1	ID=g9625.t1.CDS3;Parent=g9625.t1
HiC_scaffold_18	AUGUSTUS	intron	35621454	35622332	1.0	+	.	ID=g9625.t1.intron3;Parent=g9625.t1
HiC_scaffold_18	AUGUSTUS	exon	35622333	35622441	.	+	.	ID=g9625.t1.exon4;Parent=g9625.t1
HiC_scaffold_18	AUGUSTUS	CDS	35622333	35622441	1.0	+	2	ID=g9625.t1.CDS4;Parent=g9625.t1
HiC_scaffold_18	AUGUSTUS	intron	35622442	35623515	1.0	+	.	ID=g9625.t1.intron4;Parent=g9625.t1
HiC_scaffold_18	AUGUSTUS	exon	35623516	35623644	.	+	.	ID=g9625.t1.exon5;Parent=g9625.t1
HiC_scaffold_18	AUGUSTUS	CDS	35623516	35623644	1.0	+	1	ID=g9625.t1.CDS5;Parent=g9625.t1
HiC_scaffold_18	AUGUSTUS	intron	35623645	35624144	1.0	+	.	ID=g9625.t1.intron5;Parent=g9625.t1
HiC_scaffold_18	AUGUSTUS	exon	35624145	35624350	.	+	.	ID=g9625.t1.exon6;Parent=g9625.t1
HiC_scaffold_18	AUGUSTUS	CDS	35624145	35624350	1.0	+	1	ID=g9625.t1.CDS6;Parent=g9625.t1
HiC_scaffold_18	AUGUSTUS	intron	35624351	35624454	1.0	+	.	ID=g9625.t1.intron6;Parent=g9625.t1
HiC_scaffold_18	AUGUSTUS	exon	35624455	35624502	.	+	.	ID=g9625.t1.exon7;Parent=g9625.t1
HiC_scaffold_18	AUGUSTUS	CDS	35624455	35624502	1.0	+	2	ID=g9625.t1.CDS7;Parent=g9625.t1
HiC_scaffold_18	AUGUSTUS	intron	35624503	35625671	1.0	+	.	ID=g9625.t1.intron7;Parent=g9625.t1
HiC_scaffold_18	AUGUSTUS	exon	35625672	35625800	.	+	.	ID=g9625.t1.exon8;Parent=g9625.t1
HiC_scaffold_18	AUGUSTUS	CDS	35625672	35625800	1.0	+	2	ID=g9625.t1.CDS8;Parent=g9625.t1
HiC_scaffold_18	AUGUSTUS	intron	35625801	35625986	1.0	+	.	ID=g9625.t1.intron8;Parent=g9625.t1
HiC_scaffold_18	AUGUSTUS	exon	35625987	35626118	.	+	.	ID=g9625.t1.exon9;Parent=g9625.t1
HiC_scaffold_18	AUGUSTUS	CDS	35625987	35626118	1.0	+	2	ID=g9625.t1.CDS9;Parent=g9625.t1
HiC_scaffold_18	AUGUSTUS	intron	35626119	35626203	1.0	+	.	ID=g9625.t1.intron9;Parent=g9625.t1
HiC_scaffold_18	AUGUSTUS	exon	35626204	35626267	.	+	.	ID=g9625.t1.exon10;Parent=g9625.t1
HiC_scaffold_18	AUGUSTUS	CDS	35626204	35626267	1.0	+	2	ID=g9625.t1.CDS10;Parent=g9625.t1
HiC_scaffold_18	AUGUSTUS	intron	35626268	35627748	1.0	+	.	ID=g9625.t1.intron10;Parent=g9625.t1
HiC_scaffold_18	AUGUSTUS	exon	35627749	35627959	.	+	.	ID=g9625.t1.exon11;Parent=g9625.t1
HiC_scaffold_18	AUGUSTUS	CDS	35627749	35627959	1.0	+	1	ID=g9625.t1.CDS11;Parent=g9625.t1
HiC_scaffold_18	AUGUSTUS	stop_codon	35627957	35627959	.	+	0	ID=g9625.t1.stop1;Parent=g9625.t1
HiC_scaffold_18	AUGUSTUS	stop_codon	35637919	35637921	.	-	0	ID=g9626.t1.stop1;Parent=g9626.t1
HiC_scaffold_18	AUGUSTUS	exon	35637919	35638027	.	-	.	ID=g9626.t1.exon1;Parent=g9626.t1
HiC_scaffold_18	AUGUSTUS	CDS	35637919	35638027	1.0	-	1	ID=g9626.t1.CDS1;Parent=g9626.t1
HiC_scaffold_18	AUGUSTUS	gene	35637919	35675314	.	-	.	ID=g9626
HiC_scaffold_18	AUGUSTUS	mRNA	35637919	35675314	1.0	-	.	ID=g9626.t1;Parent=g9626;em_target=9668.ENSMPUP00000014759;em_score=1611.8;em_evalue=0.0;em_tcov=.;em_OGs=KOG1471@1|root,KOG1471@2759|Eukaryota,38H26@33154|Opisthokonta,3BFRV@33208|Metazoa,3CR81@33213|Bilateria,48985@7711|Chordata,498D3@7742|Vertebrata,3J6VW@40674|Mammalia,3EP27@33554|Carnivora;em_COG_cat=I;em_desc=SEC14-like 5 (S. cerevisiae);em_max_annot_lvl=33208|Metazoa;em_Preferred_name=SEC14L5;em_PFAMs=CRAL_TRIO,CRAL_TRIO_N,PRELI;em_GOs=GO:0005575,GO:0005622,GO:0005623,GO:0005737,GO:0005739,GO:0043226,GO:0043227,GO:0043229,GO:0043231,GO:0044424,GO:0044444,GO:0044464
HiC_scaffold_18	AUGUSTUS	intron	35638028	35639895	1.0	-	.	ID=g9626.t1.intron1;Parent=g9626.t1
HiC_scaffold_18	AUGUSTUS	exon	35639896	35640074	.	-	.	ID=g9626.t1.exon2;Parent=g9626.t1
HiC_scaffold_18	AUGUSTUS	CDS	35639896	35640074	1.0	-	0	ID=g9626.t1.CDS2;Parent=g9626.t1
HiC_scaffold_18	AUGUSTUS	intron	35640075	35640969	1.0	-	.	ID=g9626.t1.intron2;Parent=g9626.t1
HiC_scaffold_18	AUGUSTUS	exon	35640970	35641197	.	-	.	ID=g9626.t1.exon3;Parent=g9626.t1
HiC_scaffold_18	AUGUSTUS	CDS	35640970	35641197	1.0	-	0	ID=g9626.t1.CDS3;Parent=g9626.t1
HiC_scaffold_18	AUGUSTUS	intron	35641198	35641736	1.0	-	.	ID=g9626.t1.intron3;Parent=g9626.t1
HiC_scaffold_18	AUGUSTUS	exon	35641737	35641871	.	-	.	ID=g9626.t1.exon4;Parent=g9626.t1
HiC_scaffold_18	AUGUSTUS	CDS	35641737	35641871	1.0	-	0	ID=g9626.t1.CDS4;Parent=g9626.t1
HiC_scaffold_18	AUGUSTUS	intron	35641872	35642890	1.0	-	.	ID=g9626.t1.intron4;Parent=g9626.t1
HiC_scaffold_18	AUGUSTUS	exon	35642891	35643025	.	-	.	ID=g9626.t1.exon5;Parent=g9626.t1
HiC_scaffold_18	AUGUSTUS	CDS	35642891	35643025	1.0	-	0	ID=g9626.t1.CDS5;Parent=g9626.t1
HiC_scaffold_18	AUGUSTUS	intron	35643026	35647003	1.0	-	.	ID=g9626.t1.intron5;Parent=g9626.t1
HiC_scaffold_18	AUGUSTUS	exon	35647004	35647175	.	-	.	ID=g9626.t1.exon6;Parent=g9626.t1
HiC_scaffold_18	AUGUSTUS	CDS	35647004	35647175	1.0	-	1	ID=g9626.t1.CDS6;Parent=g9626.t1
HiC_scaffold_18	AUGUSTUS	intron	35647176	35648670	1.0	-	.	ID=g9626.t1.intron6;Parent=g9626.t1
HiC_scaffold_18	AUGUSTUS	exon	35648671	35648741	.	-	.	ID=g9626.t1.exon7;Parent=g9626.t1
HiC_scaffold_18	AUGUSTUS	CDS	35648671	35648741	1.0	-	0	ID=g9626.t1.CDS7;Parent=g9626.t1
HiC_scaffold_18	AUGUSTUS	intron	35648742	35648832	1.0	-	.	ID=g9626.t1.intron7;Parent=g9626.t1
HiC_scaffold_18	AUGUSTUS	exon	35648833	35648921	.	-	.	ID=g9626.t1.exon8;Parent=g9626.t1
HiC_scaffold_18	AUGUSTUS	CDS	35648833	35648921	1.0	-	2	ID=g9626.t1.CDS8;Parent=g9626.t1
HiC_scaffold_18	AUGUSTUS	intron	35648922	35651306	1.0	-	.	ID=g9626.t1.intron8;Parent=g9626.t1
HiC_scaffold_18	AUGUSTUS	exon	35651307	35651496	.	-	.	ID=g9626.t1.exon9;Parent=g9626.t1
HiC_scaffold_18	AUGUSTUS	CDS	35651307	35651496	1.0	-	0	ID=g9626.t1.CDS9;Parent=g9626.t1
HiC_scaffold_18	AUGUSTUS	intron	35651497	35653720	1.0	-	.	ID=g9626.t1.intron9;Parent=g9626.t1
HiC_scaffold_18	AUGUSTUS	exon	35653721	35653833	.	-	.	ID=g9626.t1.exon10;Parent=g9626.t1
HiC_scaffold_18	AUGUSTUS	CDS	35653721	35653833	1.0	-	2	ID=g9626.t1.CDS10;Parent=g9626.t1
HiC_scaffold_18	AUGUSTUS	intron	35653834	35657195	1.0	-	.	ID=g9626.t1.intron10;Parent=g9626.t1
HiC_scaffold_18	AUGUSTUS	exon	35657196	35657388	.	-	.	ID=g9626.t1.exon11;Parent=g9626.t1
HiC_scaffold_18	AUGUSTUS	CDS	35657196	35657388	1.0	-	0	ID=g9626.t1.CDS11;Parent=g9626.t1
HiC_scaffold_18	AUGUSTUS	intron	35657389	35658039	1.0	-	.	ID=g9626.t1.intron11;Parent=g9626.t1
HiC_scaffold_18	AUGUSTUS	exon	35658040	35658168	.	-	.	ID=g9626.t1.exon12;Parent=g9626.t1
HiC_scaffold_18	AUGUSTUS	CDS	35658040	35658168	1.0	-	0	ID=g9626.t1.CDS12;Parent=g9626.t1
HiC_scaffold_18	AUGUSTUS	intron	35658169	35660288	1.0	-	.	ID=g9626.t1.intron12;Parent=g9626.t1
HiC_scaffold_18	AUGUSTUS	exon	35660289	35660420	.	-	.	ID=g9626.t1.exon13;Parent=g9626.t1
HiC_scaffold_18	AUGUSTUS	CDS	35660289	35660420	1.0	-	0	ID=g9626.t1.CDS13;Parent=g9626.t1
HiC_scaffold_18	AUGUSTUS	intron	35660421	35660762	1.0	-	.	ID=g9626.t1.intron13;Parent=g9626.t1
HiC_scaffold_18	AUGUSTUS	exon	35660763	35660912	.	-	.	ID=g9626.t1.exon14;Parent=g9626.t1
HiC_scaffold_18	AUGUSTUS	CDS	35660763	35660912	1.0	-	0	ID=g9626.t1.CDS14;Parent=g9626.t1
HiC_scaffold_18	AUGUSTUS	intron	35660913	35675251	1.0	-	.	ID=g9626.t1.intron14;Parent=g9626.t1
HiC_scaffold_18	AUGUSTUS	exon	35675252	35675314	.	-	.	ID=g9626.t1.exon15;Parent=g9626.t1
HiC_scaffold_18	AUGUSTUS	CDS	35675252	35675314	1.0	-	0	ID=g9626.t1.CDS15;Parent=g9626.t1
HiC_scaffold_18	AUGUSTUS	start_codon	35675312	35675314	.	-	0	ID=g9626.t1.start1;Parent=g9626.t1
HiC_scaffold_18	AUGUSTUS	start_codon	35692561	35692563	.	+	0	ID=g9627.t1.start1;Parent=g9627.t1
HiC_scaffold_18	gmst	start_codon	35692561	35692563	880.108843	+	0	ID=g9627.t2.start1;Parent=g9627.t2
HiC_scaffold_18	AUGUSTUS	exon	35692561	35692622	.	+	.	ID=g9627.t1.exon1;Parent=g9627.t1
HiC_scaffold_18	AUGUSTUS	CDS	35692561	35692622	1.0	+	0	ID=g9627.t1.CDS1;Parent=g9627.t1
HiC_scaffold_18	gmst	CDS	35692561	35692622	880.108843	+	0	ID=g9627.t2.CDS1;Parent=g9627.t2
HiC_scaffold_18	gmst	exon	35692561	35692622	880.108843	+	0	ID=g9627.t2.exon1;Parent=g9627.t2
HiC_scaffold_18	AUGUSTUS	gene	35692561	35736416	.	+	.	ID=g9627
HiC_scaffold_18	gmst	mRNA	35692561	35736416	.	+	.	ID=g9627.t2;Parent=g9627;em_target=9668.ENSMPUP00000014764;em_score=3608.0;em_evalue=0.0;em_tcov=.;em_OGs=COG5069@1|root,KOG0516@2759|Eukaryota,38ZTG@33154|Opisthokonta,3BH43@33208|Metazoa,3CS0S@33213|Bilateria,489R9@7711|Chordata,497HA@7742|Vertebrata,3J4QJ@40674|Mammalia,3EHCF@33554|Carnivora;em_COG_cat=Z;em_desc=Periplakin;em_max_annot_lvl=33208|Metazoa;em_Preferred_name=PPL;em_KEGG_ko=ko:K10386;em_BRITE=ko00000,ko04812;em_GOs=GO:0001533,GO:0003674,GO:0005198,GO:0005200,GO:0005575,GO:0005622,GO:0005623,GO:0005634,GO:0005737,GO:0005739,GO:0005829,GO:0005856,GO:0005886,GO:0005911,GO:0006996,GO:0007010,GO:0007275,GO:0008150,GO:0008219,GO:0008544,GO:0009605,GO:0009612,GO:0009628,GO:0009888,GO:0009913,GO:0009987,GO:0012501,GO:0016020,GO:0016043,GO:0019897,GO:0019898,GO:0030054,GO:0030057,GO:0030154,GO:0030216,GO:0030855,GO:0031424,GO:0032501,GO:0032502,GO:0043226,GO:0043227,GO:0043228,GO:0043229,GO:0043231,GO:0043232,GO:0043588,GO:0044424,GO:0044425,GO:0044444,GO:0044459,GO:0044464,GO:0048513,GO:0048731,GO:0048856,GO:0048869,GO:0050896,GO:0060429,GO:0070161,GO:0070268,GO:0071840,GO:0071944
HiC_scaffold_18	AUGUSTUS	mRNA	35692561	35736416	1.0	+	.	ID=g9627.t1;Parent=g9627;em_target=9668.ENSMPUP00000014764;em_score=3614.9;em_evalue=0.0;em_tcov=.;em_OGs=COG5069@1|root,KOG0516@2759|Eukaryota,38ZTG@33154|Opisthokonta,3BH43@33208|Metazoa,3CS0S@33213|Bilateria,489R9@7711|Chordata,497HA@7742|Vertebrata,3J4QJ@40674|Mammalia,3EHCF@33554|Carnivora;em_COG_cat=Z;em_desc=Periplakin;em_max_annot_lvl=33208|Metazoa;em_Preferred_name=PPL;em_KEGG_ko=ko:K10386;em_BRITE=ko00000,ko04812;em_GOs=GO:0001533,GO:0003674,GO:0005198,GO:0005200,GO:0005575,GO:0005622,GO:0005623,GO:0005634,GO:0005737,GO:0005739,GO:0005829,GO:0005856,GO:0005886,GO:0005911,GO:0006996,GO:0007010,GO:0007275,GO:0008150,GO:0008219,GO:0008544,GO:0009605,GO:0009612,GO:0009628,GO:0009888,GO:0009913,GO:0009987,GO:0012501,GO:0016020,GO:0016043,GO:0019897,GO:0019898,GO:0030054,GO:0030057,GO:0030154,GO:0030216,GO:0030855,GO:0031424,GO:0032501,GO:0032502,GO:0043226,GO:0043227,GO:0043228,GO:0043229,GO:0043231,GO:0043232,GO:0043588,GO:0044424,GO:0044425,GO:0044444,GO:0044459,GO:0044464,GO:0048513,GO:0048731,GO:0048856,GO:0048869,GO:0050896,GO:0060429,GO:0070161,GO:0070268,GO:0071840,GO:0071944
HiC_scaffold_18	AUGUSTUS	intron	35692623	35714204	1.0	+	.	ID=g9627.t1.intron1;Parent=g9627.t1
HiC_scaffold_18	gmst	intron	35692623	35714204	880.108843	+	0	ID=g9627.t2.intron1;Parent=g9627.t2
HiC_scaffold_18	AUGUSTUS	exon	35714205	35714304	.	+	.	ID=g9627.t1.exon2;Parent=g9627.t1
HiC_scaffold_18	AUGUSTUS	CDS	35714205	35714304	1.0	+	1	ID=g9627.t1.CDS2;Parent=g9627.t1
HiC_scaffold_18	gmst	CDS	35714205	35714304	880.108843	+	1	ID=g9627.t2.CDS2;Parent=g9627.t2
HiC_scaffold_18	gmst	exon	35714205	35714304	880.108843	+	1	ID=g9627.t2.exon2;Parent=g9627.t2
HiC_scaffold_18	AUGUSTUS	intron	35714305	35718777	1.0	+	.	ID=g9627.t1.intron2;Parent=g9627.t1
HiC_scaffold_18	gmst	intron	35714305	35718777	880.108843	+	0	ID=g9627.t2.intron2;Parent=g9627.t2
HiC_scaffold_18	AUGUSTUS	exon	35718778	35718932	.	+	.	ID=g9627.t1.exon3;Parent=g9627.t1
HiC_scaffold_18	AUGUSTUS	CDS	35718778	35718932	1.0	+	0	ID=g9627.t1.CDS3;Parent=g9627.t1
HiC_scaffold_18	gmst	CDS	35718778	35718932	880.108843	+	0	ID=g9627.t2.CDS3;Parent=g9627.t2
HiC_scaffold_18	gmst	exon	35718778	35718932	880.108843	+	0	ID=g9627.t2.exon3;Parent=g9627.t2
HiC_scaffold_18	AUGUSTUS	intron	35718933	35719674	1.0	+	.	ID=g9627.t1.intron3;Parent=g9627.t1
HiC_scaffold_18	gmst	intron	35718933	35719674	880.108843	+	0	ID=g9627.t2.intron3;Parent=g9627.t2
HiC_scaffold_18	AUGUSTUS	exon	35719675	35719795	.	+	.	ID=g9627.t1.exon4;Parent=g9627.t1
HiC_scaffold_18	AUGUSTUS	CDS	35719675	35719795	1.0	+	1	ID=g9627.t1.CDS4;Parent=g9627.t1
HiC_scaffold_18	gmst	CDS	35719675	35719795	880.108843	+	1	ID=g9627.t2.CDS4;Parent=g9627.t2
HiC_scaffold_18	gmst	exon	35719675	35719795	880.108843	+	1	ID=g9627.t2.exon4;Parent=g9627.t2
HiC_scaffold_18	AUGUSTUS	intron	35719796	35720337	1.0	+	.	ID=g9627.t1.intron4;Parent=g9627.t1
HiC_scaffold_18	gmst	intron	35719796	35720337	880.108843	+	0	ID=g9627.t2.intron4;Parent=g9627.t2
HiC_scaffold_18	AUGUSTUS	exon	35720338	35720463	.	+	.	ID=g9627.t1.exon5;Parent=g9627.t1
HiC_scaffold_18	AUGUSTUS	CDS	35720338	35720463	1.0	+	0	ID=g9627.t1.CDS5;Parent=g9627.t1
HiC_scaffold_18	gmst	CDS	35720338	35720463	880.108843	+	0	ID=g9627.t2.CDS5;Parent=g9627.t2
HiC_scaffold_18	gmst	exon	35720338	35720463	880.108843	+	0	ID=g9627.t2.exon5;Parent=g9627.t2
HiC_scaffold_18	AUGUSTUS	intron	35720464	35720556	1.0	+	.	ID=g9627.t1.intron5;Parent=g9627.t1
HiC_scaffold_18	gmst	intron	35720464	35720556	880.108843	+	0	ID=g9627.t2.intron5;Parent=g9627.t2
HiC_scaffold_18	AUGUSTUS	exon	35720557	35720598	.	+	.	ID=g9627.t1.exon6;Parent=g9627.t1
HiC_scaffold_18	AUGUSTUS	CDS	35720557	35720598	1.0	+	0	ID=g9627.t1.CDS6;Parent=g9627.t1
HiC_scaffold_18	gmst	CDS	35720557	35720598	880.108843	+	0	ID=g9627.t2.CDS6;Parent=g9627.t2
HiC_scaffold_18	gmst	exon	35720557	35720598	880.108843	+	0	ID=g9627.t2.exon6;Parent=g9627.t2
HiC_scaffold_18	AUGUSTUS	intron	35720599	35722350	1.0	+	.	ID=g9627.t1.intron6;Parent=g9627.t1
HiC_scaffold_18	gmst	intron	35720599	35722350	880.108843	+	0	ID=g9627.t2.intron6;Parent=g9627.t2
HiC_scaffold_18	AUGUSTUS	exon	35722351	35722512	.	+	.	ID=g9627.t1.exon7;Parent=g9627.t1
HiC_scaffold_18	AUGUSTUS	CDS	35722351	35722512	1.0	+	0	ID=g9627.t1.CDS7;Parent=g9627.t1
HiC_scaffold_18	gmst	CDS	35722351	35722512	880.108843	+	0	ID=g9627.t2.CDS7;Parent=g9627.t2
HiC_scaffold_18	gmst	exon	35722351	35722512	880.108843	+	0	ID=g9627.t2.exon7;Parent=g9627.t2
HiC_scaffold_18	AUGUSTUS	intron	35722513	35722607	1.0	+	.	ID=g9627.t1.intron7;Parent=g9627.t1
HiC_scaffold_18	gmst	intron	35722513	35722607	880.108843	+	0	ID=g9627.t2.intron7;Parent=g9627.t2
HiC_scaffold_18	AUGUSTUS	exon	35722608	35722715	.	+	.	ID=g9627.t1.exon8;Parent=g9627.t1
HiC_scaffold_18	AUGUSTUS	CDS	35722608	35722715	1.0	+	0	ID=g9627.t1.CDS8;Parent=g9627.t1
HiC_scaffold_18	gmst	CDS	35722608	35722715	880.108843	+	0	ID=g9627.t2.CDS8;Parent=g9627.t2
HiC_scaffold_18	gmst	exon	35722608	35722715	880.108843	+	0	ID=g9627.t2.exon8;Parent=g9627.t2
HiC_scaffold_18	AUGUSTUS	intron	35722716	35723664	1.0	+	.	ID=g9627.t1.intron8;Parent=g9627.t1
HiC_scaffold_18	gmst	intron	35722716	35723664	880.108843	+	0	ID=g9627.t2.intron8;Parent=g9627.t2
HiC_scaffold_18	AUGUSTUS	exon	35723665	35723760	.	+	.	ID=g9627.t1.exon9;Parent=g9627.t1
HiC_scaffold_18	AUGUSTUS	CDS	35723665	35723760	1.0	+	0	ID=g9627.t1.CDS9;Parent=g9627.t1
HiC_scaffold_18	gmst	CDS	35723665	35723760	880.108843	+	0	ID=g9627.t2.CDS9;Parent=g9627.t2
HiC_scaffold_18	gmst	exon	35723665	35723760	880.108843	+	0	ID=g9627.t2.exon9;Parent=g9627.t2
HiC_scaffold_18	AUGUSTUS	intron	35723761	35724979	1.0	+	.	ID=g9627.t1.intron9;Parent=g9627.t1
HiC_scaffold_18	gmst	intron	35723761	35724979	880.108843	+	0	ID=g9627.t2.intron9;Parent=g9627.t2
HiC_scaffold_18	AUGUSTUS	exon	35724980	35725102	.	+	.	ID=g9627.t1.exon10;Parent=g9627.t1
HiC_scaffold_18	AUGUSTUS	CDS	35724980	35725102	1.0	+	0	ID=g9627.t1.CDS10;Parent=g9627.t1
HiC_scaffold_18	gmst	CDS	35724980	35725102	880.108843	+	0	ID=g9627.t2.CDS10;Parent=g9627.t2
HiC_scaffold_18	gmst	exon	35724980	35725102	880.108843	+	0	ID=g9627.t2.exon10;Parent=g9627.t2
HiC_scaffold_18	AUGUSTUS	intron	35725103	35725203	1.0	+	.	ID=g9627.t1.intron10;Parent=g9627.t1
HiC_scaffold_18	gmst	intron	35725103	35725203	880.108843	+	0	ID=g9627.t2.intron10;Parent=g9627.t2
HiC_scaffold_18	AUGUSTUS	exon	35725204	35725350	.	+	.	ID=g9627.t1.exon11;Parent=g9627.t1
HiC_scaffold_18	AUGUSTUS	CDS	35725204	35725350	1.0	+	0	ID=g9627.t1.CDS11;Parent=g9627.t1
HiC_scaffold_18	gmst	CDS	35725204	35725350	880.108843	+	0	ID=g9627.t2.CDS11;Parent=g9627.t2
HiC_scaffold_18	gmst	exon	35725204	35725350	880.108843	+	0	ID=g9627.t2.exon11;Parent=g9627.t2
HiC_scaffold_18	AUGUSTUS	intron	35725351	35725896	1.0	+	.	ID=g9627.t1.intron11;Parent=g9627.t1
HiC_scaffold_18	gmst	intron	35725351	35725896	880.108843	+	0	ID=g9627.t2.intron11;Parent=g9627.t2
HiC_scaffold_18	AUGUSTUS	exon	35725897	35726048	.	+	.	ID=g9627.t1.exon12;Parent=g9627.t1
HiC_scaffold_18	AUGUSTUS	CDS	35725897	35726048	1.0	+	0	ID=g9627.t1.CDS12;Parent=g9627.t1
HiC_scaffold_18	gmst	CDS	35725897	35726048	880.108843	+	0	ID=g9627.t2.CDS12;Parent=g9627.t2
HiC_scaffold_18	gmst	exon	35725897	35726048	880.108843	+	0	ID=g9627.t2.exon12;Parent=g9627.t2
HiC_scaffold_18	AUGUSTUS	intron	35726049	35726910	1.0	+	.	ID=g9627.t1.intron12;Parent=g9627.t1
HiC_scaffold_18	gmst	intron	35726049	35726910	880.108843	+	0	ID=g9627.t2.intron12;Parent=g9627.t2
HiC_scaffold_18	AUGUSTUS	exon	35726911	35727008	.	+	.	ID=g9627.t1.exon13;Parent=g9627.t1
HiC_scaffold_18	AUGUSTUS	CDS	35726911	35727008	1.0	+	1	ID=g9627.t1.CDS13;Parent=g9627.t1
HiC_scaffold_18	gmst	CDS	35726911	35727008	880.108843	+	1	ID=g9627.t2.CDS13;Parent=g9627.t2
HiC_scaffold_18	gmst	exon	35726911	35727008	880.108843	+	1	ID=g9627.t2.exon13;Parent=g9627.t2
HiC_scaffold_18	AUGUSTUS	intron	35727009	35727225	1.0	+	.	ID=g9627.t1.intron13;Parent=g9627.t1
HiC_scaffold_18	gmst	intron	35727009	35727225	880.108843	+	0	ID=g9627.t2.intron13;Parent=g9627.t2
HiC_scaffold_18	AUGUSTUS	exon	35727226	35727383	.	+	.	ID=g9627.t1.exon14;Parent=g9627.t1
HiC_scaffold_18	AUGUSTUS	CDS	35727226	35727383	1.0	+	2	ID=g9627.t1.CDS14;Parent=g9627.t1
HiC_scaffold_18	gmst	CDS	35727226	35727383	880.108843	+	2	ID=g9627.t2.CDS14;Parent=g9627.t2
HiC_scaffold_18	gmst	exon	35727226	35727383	880.108843	+	2	ID=g9627.t2.exon14;Parent=g9627.t2
HiC_scaffold_18	AUGUSTUS	intron	35727384	35728063	1.0	+	.	ID=g9627.t1.intron14;Parent=g9627.t1
HiC_scaffold_18	gmst	intron	35727384	35728063	880.108843	+	0	ID=g9627.t2.intron14;Parent=g9627.t2
HiC_scaffold_18	AUGUSTUS	exon	35728064	35728242	.	+	.	ID=g9627.t1.exon15;Parent=g9627.t1
HiC_scaffold_18	AUGUSTUS	CDS	35728064	35728242	1.0	+	0	ID=g9627.t1.CDS15;Parent=g9627.t1
HiC_scaffold_18	gmst	CDS	35728064	35728242	880.108843	+	0	ID=g9627.t2.CDS15;Parent=g9627.t2
HiC_scaffold_18	gmst	exon	35728064	35728242	880.108843	+	0	ID=g9627.t2.exon15;Parent=g9627.t2
HiC_scaffold_18	AUGUSTUS	intron	35728243	35728335	1.0	+	.	ID=g9627.t1.intron15;Parent=g9627.t1
HiC_scaffold_18	gmst	intron	35728243	35728335	880.108843	+	0	ID=g9627.t2.intron15;Parent=g9627.t2
HiC_scaffold_18	AUGUSTUS	exon	35728336	35728474	.	+	.	ID=g9627.t1.exon16;Parent=g9627.t1
HiC_scaffold_18	AUGUSTUS	CDS	35728336	35728474	1.0	+	1	ID=g9627.t1.CDS16;Parent=g9627.t1
HiC_scaffold_18	gmst	CDS	35728336	35728474	880.108843	+	1	ID=g9627.t2.CDS16;Parent=g9627.t2
HiC_scaffold_18	gmst	exon	35728336	35728474	880.108843	+	1	ID=g9627.t2.exon16;Parent=g9627.t2
HiC_scaffold_18	AUGUSTUS	intron	35728475	35729250	1.0	+	.	ID=g9627.t1.intron16;Parent=g9627.t1
HiC_scaffold_18	gmst	intron	35728475	35729250	880.108843	+	0	ID=g9627.t2.intron16;Parent=g9627.t2
HiC_scaffold_18	AUGUSTUS	exon	35729251	35729444	.	+	.	ID=g9627.t1.exon17;Parent=g9627.t1
HiC_scaffold_18	AUGUSTUS	CDS	35729251	35729444	1.0	+	0	ID=g9627.t1.CDS17;Parent=g9627.t1
HiC_scaffold_18	gmst	CDS	35729251	35729444	880.108843	+	0	ID=g9627.t2.CDS17;Parent=g9627.t2
HiC_scaffold_18	gmst	exon	35729251	35729444	880.108843	+	0	ID=g9627.t2.exon17;Parent=g9627.t2
HiC_scaffold_18	AUGUSTUS	intron	35729445	35730624	1.0	+	.	ID=g9627.t1.intron17;Parent=g9627.t1
HiC_scaffold_18	gmst	intron	35729445	35730624	880.108843	+	0	ID=g9627.t2.intron17;Parent=g9627.t2
HiC_scaffold_18	AUGUSTUS	exon	35730625	35730775	.	+	.	ID=g9627.t1.exon18;Parent=g9627.t1
HiC_scaffold_18	AUGUSTUS	CDS	35730625	35730775	1.0	+	1	ID=g9627.t1.CDS18;Parent=g9627.t1
HiC_scaffold_18	gmst	CDS	35730625	35730775	880.108843	+	1	ID=g9627.t2.CDS18;Parent=g9627.t2
HiC_scaffold_18	gmst	exon	35730625	35730775	880.108843	+	1	ID=g9627.t2.exon18;Parent=g9627.t2
HiC_scaffold_18	AUGUSTUS	intron	35730776	35731565	1.0	+	.	ID=g9627.t1.intron18;Parent=g9627.t1
HiC_scaffold_18	gmst	intron	35730776	35731565	880.108843	+	0	ID=g9627.t2.intron18;Parent=g9627.t2
HiC_scaffold_18	AUGUSTUS	exon	35731566	35731649	.	+	.	ID=g9627.t1.exon19;Parent=g9627.t1
HiC_scaffold_18	AUGUSTUS	CDS	35731566	35731649	1.0	+	0	ID=g9627.t1.CDS19;Parent=g9627.t1
HiC_scaffold_18	gmst	CDS	35731566	35731649	880.108843	+	0	ID=g9627.t2.CDS19;Parent=g9627.t2
HiC_scaffold_18	gmst	exon	35731566	35731649	880.108843	+	0	ID=g9627.t2.exon19;Parent=g9627.t2
HiC_scaffold_18	AUGUSTUS	intron	35731650	35732249	1.0	+	.	ID=g9627.t1.intron19;Parent=g9627.t1
HiC_scaffold_18	gmst	intron	35731650	35732249	880.108843	+	0	ID=g9627.t2.intron19;Parent=g9627.t2
HiC_scaffold_18	AUGUSTUS	exon	35732250	35732366	.	+	.	ID=g9627.t1.exon20;Parent=g9627.t1
HiC_scaffold_18	AUGUSTUS	CDS	35732250	35732366	1.0	+	0	ID=g9627.t1.CDS20;Parent=g9627.t1
HiC_scaffold_18	gmst	CDS	35732250	35732366	880.108843	+	0	ID=g9627.t2.CDS20;Parent=g9627.t2
HiC_scaffold_18	gmst	exon	35732250	35732366	880.108843	+	0	ID=g9627.t2.exon20;Parent=g9627.t2
HiC_scaffold_18	AUGUSTUS	intron	35732367	35732807	1.0	+	.	ID=g9627.t1.intron20;Parent=g9627.t1
HiC_scaffold_18	gmst	intron	35732367	35732807	880.108843	+	0	ID=g9627.t2.intron20;Parent=g9627.t2
HiC_scaffold_18	AUGUSTUS	exon	35732808	35732900	.	+	.	ID=g9627.t1.exon21;Parent=g9627.t1
HiC_scaffold_18	AUGUSTUS	CDS	35732808	35732900	1.0	+	0	ID=g9627.t1.CDS21;Parent=g9627.t1
HiC_scaffold_18	gmst	CDS	35732808	35732900	880.108843	+	0	ID=g9627.t2.CDS21;Parent=g9627.t2
HiC_scaffold_18	gmst	exon	35732808	35732900	880.108843	+	0	ID=g9627.t2.exon21;Parent=g9627.t2
HiC_scaffold_18	AUGUSTUS	intron	35732901	35733752	1.0	+	.	ID=g9627.t1.intron21;Parent=g9627.t1
HiC_scaffold_18	gmst	intron	35732901	35733755	880.108843	+	0	ID=g9627.t2.intron21;Parent=g9627.t2
HiC_scaffold_18	AUGUSTUS	exon	35733753	35736416	.	+	.	ID=g9627.t1.exon22;Parent=g9627.t1
HiC_scaffold_18	AUGUSTUS	CDS	35733753	35736416	1.0	+	0	ID=g9627.t1.CDS22;Parent=g9627.t1
HiC_scaffold_18	gmst	CDS	35733756	35736416	880.108843	+	0	ID=g9627.t2.CDS22;Parent=g9627.t2
HiC_scaffold_18	gmst	exon	35733756	35736416	880.108843	+	0	ID=g9627.t2.exon22;Parent=g9627.t2
HiC_scaffold_18	AUGUSTUS	stop_codon	35736414	35736416	.	+	0	ID=g9627.t1.stop1;Parent=g9627.t1
HiC_scaffold_18	gmst	stop_codon	35736414	35736416	880.108843	+	0	ID=g9627.t2.stop1;Parent=g9627.t2
HiC_scaffold_18	AUGUSTUS	stop_codon	35739558	35739560	.	-	0	ID=g9628.t1.stop1;Parent=g9628.t1
HiC_scaffold_18	AUGUSTUS	stop_codon	35739558	35739560	.	-	0	ID=g9628.t2.stop1;Parent=g9628.t2
HiC_scaffold_18	AUGUSTUS	stop_codon	35739558	35739560	.	-	0	ID=g9628.t3.stop1;Parent=g9628.t3
HiC_scaffold_18	gmst	stop_codon	35739558	35739560	259.44643	-	0	ID=g9628.t4.stop1;Parent=g9628.t4
HiC_scaffold_18	AUGUSTUS	exon	35739558	35739607	.	-	.	ID=g9628.t1.exon1;Parent=g9628.t1
HiC_scaffold_18	AUGUSTUS	exon	35739558	35739607	.	-	.	ID=g9628.t2.exon1;Parent=g9628.t2
HiC_scaffold_18	AUGUSTUS	exon	35739558	35739607	.	-	.	ID=g9628.t3.exon1;Parent=g9628.t3
HiC_scaffold_18	AUGUSTUS	CDS	35739558	35739607	1.0	-	2	ID=g9628.t1.CDS1;Parent=g9628.t1
HiC_scaffold_18	AUGUSTUS	CDS	35739558	35739607	1.0	-	2	ID=g9628.t2.CDS1;Parent=g9628.t2
HiC_scaffold_18	AUGUSTUS	CDS	35739558	35739607	1.0	-	2	ID=g9628.t3.CDS1;Parent=g9628.t3
HiC_scaffold_18	gmst	CDS	35739558	35739607	259.44643	-	2	ID=g9628.t4.CDS1;Parent=g9628.t4
HiC_scaffold_18	gmst	exon	35739558	35739607	259.44643	-	2	ID=g9628.t4.exon1;Parent=g9628.t4
HiC_scaffold_18	AUGUSTUS	gene	35739558	35771026	.	-	.	ID=g9628
HiC_scaffold_18	gmst	mRNA	35739558	35771026	.	-	.	ID=g9628.t4;Parent=g9628;em_target=9668.ENSMPUP00000014768;em_score=2350.9;em_evalue=0.0;em_tcov=.;em_OGs=KOG4786@1|root,KOG4786@2759|Eukaryota,38DJ4@33154|Opisthokonta,3BG88@33208|Metazoa,3CTSP@33213|Bilateria,487UN@7711|Chordata,494YE@7742|Vertebrata,3J8UV@40674|Mammalia,3ESRH@33554|Carnivora;em_COG_cat=KT;em_desc=Ubinuclein 1;em_max_annot_lvl=33208|Metazoa;em_Preferred_name=UBN1;em_KEGG_ko=ko:K17492;em_BRITE=ko00000,ko01009,ko03036;em_PFAMs=HUN,UBN_AB;em_GOs=GO:0000003,GO:0000280,GO:0000775,GO:0000776,GO:0001674,GO:0001940,GO:0003674,GO:0003676,GO:0003677,GO:0003700,GO:0005488,GO:0005515,GO:0005575,GO:0005622,GO:0005623,GO:0005634,GO:0005654,GO:0005694,GO:0005911,GO:0005923,GO:0006323,GO:0006325,GO:0006333,GO:0006334,GO:0006336,GO:0006338,GO:0006355,GO:0006357,GO:0006996,GO:0006997,GO:0007049,GO:0007143,GO:0007275,GO:0007276,GO:0007292,GO:0007338,GO:0008134,GO:0008150,GO:0008544,GO:0009566,GO:0009888,GO:0009889,GO:0009913,GO:0009987,GO:0010468,GO:0010556,GO:0016043,GO:0016604,GO:0016605,GO:0019219,GO:0019222,GO:0019953,GO:0022402,GO:0022412,GO:0022414,GO:0022607,GO:0030054,GO:0030154,GO:0030216,GO:0030855,GO:0031323,GO:0031326,GO:0031497,GO:0031974,GO:0031981,GO:0032501,GO:0032502,GO:0032504,GO:0032991,GO:0034622,GO:0034724,GO:0034728,GO:0035039,GO:0035041,GO:0035042,GO:0042585,GO:0043044,GO:0043073,GO:0043226,GO:0043227,GO:0043228,GO:0043229,GO:0043231,GO:0043232,GO:0043233,GO:0043296,GO:0043486,GO:0043588,GO:0043933,GO:0044085,GO:0044422,GO:0044424,GO:0044427,GO:0044428,GO:0044446,GO:0044451,GO:0044464,GO:0044703,GO:0045120,GO:0048285,GO:0048513,GO:0048609,GO:0048731,GO:0048856,GO:0048869,GO:0050789,GO:0050794,GO:0051171,GO:0051252,GO:0051276,GO:0051321,GO:0051704,GO:0060255,GO:0060429,GO:0065003,GO:0065004,GO:0065007,GO:0070013,GO:0070160,GO:0070925,GO:0071103,GO:0071824,GO:0071840,GO:0080090,GO:0097159,GO:0098687,GO:0140013,GO:0140110,GO:1901363,GO:1903046,GO:1903506,GO:2000112,GO:2001141
HiC_scaffold_18	AUGUSTUS	mRNA	35739558	35771026	0.81	-	.	ID=g9628.t1;Parent=g9628;em_target=9668.ENSMPUP00000014768;em_score=2446.2;em_evalue=0.0;em_tcov=.;em_OGs=KOG4786@1|root,KOG4786@2759|Eukaryota,38DJ4@33154|Opisthokonta,3BG88@33208|Metazoa,3CTSP@33213|Bilateria,487UN@7711|Chordata,494YE@7742|Vertebrata,3J8UV@40674|Mammalia,3ESRH@33554|Carnivora;em_COG_cat=KT;em_desc=Ubinuclein 1;em_max_annot_lvl=33208|Metazoa;em_Preferred_name=UBN1;em_KEGG_ko=ko:K17492;em_BRITE=ko00000,ko01009,ko03036;em_PFAMs=HUN,UBN_AB;em_GOs=GO:0000003,GO:0000280,GO:0000775,GO:0000776,GO:0001674,GO:0001940,GO:0003674,GO:0003676,GO:0003677,GO:0003700,GO:0005488,GO:0005515,GO:0005575,GO:0005622,GO:0005623,GO:0005634,GO:0005654,GO:0005694,GO:0005911,GO:0005923,GO:0006323,GO:0006325,GO:0006333,GO:0006334,GO:0006336,GO:0006338,GO:0006355,GO:0006357,GO:0006996,GO:0006997,GO:0007049,GO:0007143,GO:0007275,GO:0007276,GO:0007292,GO:0007338,GO:0008134,GO:0008150,GO:0008544,GO:0009566,GO:0009888,GO:0009889,GO:0009913,GO:0009987,GO:0010468,GO:0010556,GO:0016043,GO:0016604,GO:0016605,GO:0019219,GO:0019222,GO:0019953,GO:0022402,GO:0022412,GO:0022414,GO:0022607,GO:0030054,GO:0030154,GO:0030216,GO:0030855,GO:0031323,GO:0031326,GO:0031497,GO:0031974,GO:0031981,GO:0032501,GO:0032502,GO:0032504,GO:0032991,GO:0034622,GO:0034724,GO:0034728,GO:0035039,GO:0035041,GO:0035042,GO:0042585,GO:0043044,GO:0043073,GO:0043226,GO:0043227,GO:0043228,GO:0043229,GO:0043231,GO:0043232,GO:0043233,GO:0043296,GO:0043486,GO:0043588,GO:0043933,GO:0044085,GO:0044422,GO:0044424,GO:0044427,GO:0044428,GO:0044446,GO:0044451,GO:0044464,GO:0044703,GO:0045120,GO:0048285,GO:0048513,GO:0048609,GO:0048731,GO:0048856,GO:0048869,GO:0050789,GO:0050794,GO:0051171,GO:0051252,GO:0051276,GO:0051321,GO:0051704,GO:0060255,GO:0060429,GO:0065003,GO:0065004,GO:0065007,GO:0070013,GO:0070160,GO:0070925,GO:0071103,GO:0071824,GO:0071840,GO:0080090,GO:0097159,GO:0098687,GO:0140013,GO:0140110,GO:1901363,GO:1903046,GO:1903506,GO:2000112,GO:2001141
HiC_scaffold_18	AUGUSTUS	mRNA	35739558	35771026	0.84	-	.	ID=g9628.t2;Parent=g9628;em_target=29073.XP_008695083.1;em_score=2481.2;em_evalue=0.0;em_tcov=.;em_OGs=KOG4786@1|root,KOG4786@2759|Eukaryota,38DJ4@33154|Opisthokonta,3BG88@33208|Metazoa,3CTSP@33213|Bilateria,487UN@7711|Chordata,494YE@7742|Vertebrata,3J8UV@40674|Mammalia,3ESRH@33554|Carnivora;em_COG_cat=KT;em_desc=Ubinuclein 1;em_max_annot_lvl=33208|Metazoa;em_Preferred_name=UBN1;em_KEGG_ko=ko:K17492;em_BRITE=ko00000,ko01009,ko03036;em_PFAMs=HUN,UBN_AB;em_GOs=GO:0000003,GO:0000280,GO:0000775,GO:0000776,GO:0001674,GO:0001940,GO:0003674,GO:0003676,GO:0003677,GO:0003700,GO:0005488,GO:0005515,GO:0005575,GO:0005622,GO:0005623,GO:0005634,GO:0005654,GO:0005694,GO:0005911,GO:0005923,GO:0006323,GO:0006325,GO:0006333,GO:0006334,GO:0006336,GO:0006338,GO:0006355,GO:0006357,GO:0006996,GO:0006997,GO:0007049,GO:0007143,GO:0007275,GO:0007276,GO:0007292,GO:0007338,GO:0008134,GO:0008150,GO:0008544,GO:0009566,GO:0009888,GO:0009889,GO:0009913,GO:0009987,GO:0010468,GO:0010556,GO:0016043,GO:0016604,GO:0016605,GO:0019219,GO:0019222,GO:0019953,GO:0022402,GO:0022412,GO:0022414,GO:0022607,GO:0030054,GO:0030154,GO:0030216,GO:0030855,GO:0031323,GO:0031326,GO:0031497,GO:0031974,GO:0031981,GO:0032501,GO:0032502,GO:0032504,GO:0032991,GO:0034622,GO:0034724,GO:0034728,GO:0035039,GO:0035041,GO:0035042,GO:0042585,GO:0043044,GO:0043073,GO:0043226,GO:0043227,GO:0043228,GO:0043229,GO:0043231,GO:0043232,GO:0043233,GO:0043296,GO:0043486,GO:0043588,GO:0043933,GO:0044085,GO:0044422,GO:0044424,GO:0044427,GO:0044428,GO:0044446,GO:0044451,GO:0044464,GO:0044703,GO:0045120,GO:0048285,GO:0048513,GO:0048609,GO:0048731,GO:0048856,GO:0048869,GO:0050789,GO:0050794,GO:0051171,GO:0051252,GO:0051276,GO:0051321,GO:0051704,GO:0060255,GO:0060429,GO:0065003,GO:0065004,GO:0065007,GO:0070013,GO:0070160,GO:0070925,GO:0071103,GO:0071824,GO:0071840,GO:0080090,GO:0097159,GO:0098687,GO:0140013,GO:0140110,GO:1901363,GO:1903046,GO:1903506,GO:2000112,GO:2001141
HiC_scaffold_18	AUGUSTUS	mRNA	35739558	35771026	0.84	-	.	ID=g9628.t3;Parent=g9628;em_target=29073.XP_008695083.1;em_score=2386.0;em_evalue=0.0;em_tcov=.;em_OGs=KOG4786@1|root,KOG4786@2759|Eukaryota,38DJ4@33154|Opisthokonta,3BG88@33208|Metazoa,3CTSP@33213|Bilateria,487UN@7711|Chordata,494YE@7742|Vertebrata,3J8UV@40674|Mammalia,3ESRH@33554|Carnivora;em_COG_cat=KT;em_desc=Ubinuclein 1;em_max_annot_lvl=33208|Metazoa;em_Preferred_name=UBN1;em_KEGG_ko=ko:K17492;em_BRITE=ko00000,ko01009,ko03036;em_PFAMs=HUN,UBN_AB;em_GOs=GO:0000003,GO:0000280,GO:0000775,GO:0000776,GO:0001674,GO:0001940,GO:0003674,GO:0003676,GO:0003677,GO:0003700,GO:0005488,GO:0005515,GO:0005575,GO:0005622,GO:0005623,GO:0005634,GO:0005654,GO:0005694,GO:0005911,GO:0005923,GO:0006323,GO:0006325,GO:0006333,GO:0006334,GO:0006336,GO:0006338,GO:0006355,GO:0006357,GO:0006996,GO:0006997,GO:0007049,GO:0007143,GO:0007275,GO:0007276,GO:0007292,GO:0007338,GO:0008134,GO:0008150,GO:0008544,GO:0009566,GO:0009888,GO:0009889,GO:0009913,GO:0009987,GO:0010468,GO:0010556,GO:0016043,GO:0016604,GO:0016605,GO:0019219,GO:0019222,GO:0019953,GO:0022402,GO:0022412,GO:0022414,GO:0022607,GO:0030054,GO:0030154,GO:0030216,GO:0030855,GO:0031323,GO:0031326,GO:0031497,GO:0031974,GO:0031981,GO:0032501,GO:0032502,GO:0032504,GO:0032991,GO:0034622,GO:0034724,GO:0034728,GO:0035039,GO:0035041,GO:0035042,GO:0042585,GO:0043044,GO:0043073,GO:0043226,GO:0043227,GO:0043228,GO:0043229,GO:0043231,GO:0043232,GO:0043233,GO:0043296,GO:0043486,GO:0043588,GO:0043933,GO:0044085,GO:0044422,GO:0044424,GO:0044427,GO:0044428,GO:0044446,GO:0044451,GO:0044464,GO:0044703,GO:0045120,GO:0048285,GO:0048513,GO:0048609,GO:0048731,GO:0048856,GO:0048869,GO:0050789,GO:0050794,GO:0051171,GO:0051252,GO:0051276,GO:0051321,GO:0051704,GO:0060255,GO:0060429,GO:0065003,GO:0065004,GO:0065007,GO:0070013,GO:0070160,GO:0070925,GO:0071103,GO:0071824,GO:0071840,GO:0080090,GO:0097159,GO:0098687,GO:0140013,GO:0140110,GO:1901363,GO:1903046,GO:1903506,GO:2000112,GO:2001141
HiC_scaffold_18	AUGUSTUS	intron	35739608	35741447	1.0	-	.	ID=g9628.t1.intron1;Parent=g9628.t1
HiC_scaffold_18	AUGUSTUS	intron	35739608	35741447	1.0	-	.	ID=g9628.t2.intron1;Parent=g9628.t2
HiC_scaffold_18	AUGUSTUS	intron	35739608	35741826	0.97	-	.	ID=g9628.t3.intron1;Parent=g9628.t3
HiC_scaffold_18	gmst	intron	35739608	35741826	259.44643	-	0	ID=g9628.t4.intron1;Parent=g9628.t4
HiC_scaffold_18	AUGUSTUS	exon	35741448	35741537	.	-	.	ID=g9628.t1.exon2;Parent=g9628.t1
HiC_scaffold_18	AUGUSTUS	exon	35741448	35741537	.	-	.	ID=g9628.t2.exon2;Parent=g9628.t2
HiC_scaffold_18	AUGUSTUS	CDS	35741448	35741537	1.0	-	2	ID=g9628.t1.CDS2;Parent=g9628.t1
HiC_scaffold_18	AUGUSTUS	CDS	35741448	35741537	1.0	-	2	ID=g9628.t2.CDS2;Parent=g9628.t2
HiC_scaffold_18	AUGUSTUS	intron	35741538	35741826	1.0	-	.	ID=g9628.t1.intron2;Parent=g9628.t1
HiC_scaffold_18	AUGUSTUS	intron	35741538	35741826	1.0	-	.	ID=g9628.t2.intron2;Parent=g9628.t2
HiC_scaffold_18	AUGUSTUS	exon	35741827	35742070	.	-	.	ID=g9628.t1.exon3;Parent=g9628.t1
HiC_scaffold_18	AUGUSTUS	exon	35741827	35742070	.	-	.	ID=g9628.t2.exon3;Parent=g9628.t2
HiC_scaffold_18	AUGUSTUS	exon	35741827	35742070	.	-	.	ID=g9628.t3.exon2;Parent=g9628.t3
HiC_scaffold_18	AUGUSTUS	CDS	35741827	35742070	1.0	-	0	ID=g9628.t1.CDS3;Parent=g9628.t1
HiC_scaffold_18	AUGUSTUS	CDS	35741827	35742070	1.0	-	0	ID=g9628.t2.CDS3;Parent=g9628.t2
HiC_scaffold_18	AUGUSTUS	CDS	35741827	35742070	1.0	-	0	ID=g9628.t3.CDS2;Parent=g9628.t3
HiC_scaffold_18	gmst	CDS	35741827	35742070	259.44643	-	0	ID=g9628.t4.CDS2;Parent=g9628.t4
HiC_scaffold_18	gmst	exon	35741827	35742070	259.44643	-	0	ID=g9628.t4.exon2;Parent=g9628.t4
HiC_scaffold_18	AUGUSTUS	intron	35742071	35743500	1.0	-	.	ID=g9628.t2.intron3;Parent=g9628.t2
HiC_scaffold_18	AUGUSTUS	intron	35742071	35743500	1.0	-	.	ID=g9628.t3.intron2;Parent=g9628.t3
HiC_scaffold_18	AUGUSTUS	intron	35742071	35743599	1.0	-	.	ID=g9628.t1.intron3;Parent=g9628.t1
HiC_scaffold_18	gmst	intron	35742071	35743599	259.44643	-	0	ID=g9628.t4.intron2;Parent=g9628.t4
HiC_scaffold_18	AUGUSTUS	exon	35743501	35744817	.	-	.	ID=g9628.t2.exon4;Parent=g9628.t2
HiC_scaffold_18	AUGUSTUS	exon	35743501	35744817	.	-	.	ID=g9628.t3.exon3;Parent=g9628.t3
HiC_scaffold_18	AUGUSTUS	CDS	35743501	35744817	1.0	-	0	ID=g9628.t2.CDS4;Parent=g9628.t2
HiC_scaffold_18	AUGUSTUS	CDS	35743501	35744817	1.0	-	0	ID=g9628.t3.CDS3;Parent=g9628.t3
HiC_scaffold_18	AUGUSTUS	exon	35743600	35744817	.	-	.	ID=g9628.t1.exon4;Parent=g9628.t1
HiC_scaffold_18	AUGUSTUS	CDS	35743600	35744817	1.0	-	0	ID=g9628.t1.CDS4;Parent=g9628.t1
HiC_scaffold_18	gmst	CDS	35743600	35744817	259.44643	-	0	ID=g9628.t4.CDS3;Parent=g9628.t4
HiC_scaffold_18	gmst	exon	35743600	35744817	259.44643	-	0	ID=g9628.t4.exon3;Parent=g9628.t4
HiC_scaffold_18	AUGUSTUS	intron	35744818	35746099	1.0	-	.	ID=g9628.t1.intron4;Parent=g9628.t1
HiC_scaffold_18	AUGUSTUS	intron	35744818	35746099	1.0	-	.	ID=g9628.t2.intron4;Parent=g9628.t2
HiC_scaffold_18	AUGUSTUS	intron	35744818	35746099	1.0	-	.	ID=g9628.t3.intron3;Parent=g9628.t3
HiC_scaffold_18	gmst	intron	35744818	35746099	259.44643	-	0	ID=g9628.t4.intron3;Parent=g9628.t4
HiC_scaffold_18	AUGUSTUS	exon	35746100	35746142	.	-	.	ID=g9628.t1.exon5;Parent=g9628.t1
HiC_scaffold_18	AUGUSTUS	exon	35746100	35746142	.	-	.	ID=g9628.t2.exon5;Parent=g9628.t2
HiC_scaffold_18	AUGUSTUS	exon	35746100	35746142	.	-	.	ID=g9628.t3.exon4;Parent=g9628.t3
HiC_scaffold_18	AUGUSTUS	CDS	35746100	35746142	1.0	-	1	ID=g9628.t1.CDS5;Parent=g9628.t1
HiC_scaffold_18	AUGUSTUS	CDS	35746100	35746142	1.0	-	1	ID=g9628.t2.CDS5;Parent=g9628.t2
HiC_scaffold_18	AUGUSTUS	CDS	35746100	35746142	1.0	-	1	ID=g9628.t3.CDS4;Parent=g9628.t3
HiC_scaffold_18	gmst	CDS	35746100	35746142	259.44643	-	1	ID=g9628.t4.CDS4;Parent=g9628.t4
HiC_scaffold_18	gmst	exon	35746100	35746142	259.44643	-	1	ID=g9628.t4.exon4;Parent=g9628.t4
HiC_scaffold_18	AUGUSTUS	intron	35746143	35746237	1.0	-	.	ID=g9628.t1.intron5;Parent=g9628.t1
HiC_scaffold_18	AUGUSTUS	intron	35746143	35746237	1.0	-	.	ID=g9628.t2.intron5;Parent=g9628.t2
HiC_scaffold_18	AUGUSTUS	intron	35746143	35746237	1.0	-	.	ID=g9628.t3.intron4;Parent=g9628.t3
HiC_scaffold_18	gmst	intron	35746143	35746237	259.44643	-	0	ID=g9628.t4.intron4;Parent=g9628.t4
HiC_scaffold_18	AUGUSTUS	exon	35746238	35746288	.	-	.	ID=g9628.t1.exon6;Parent=g9628.t1
HiC_scaffold_18	AUGUSTUS	exon	35746238	35746288	.	-	.	ID=g9628.t2.exon6;Parent=g9628.t2
HiC_scaffold_18	AUGUSTUS	exon	35746238	35746288	.	-	.	ID=g9628.t3.exon5;Parent=g9628.t3
HiC_scaffold_18	AUGUSTUS	CDS	35746238	35746288	1.0	-	1	ID=g9628.t1.CDS6;Parent=g9628.t1
HiC_scaffold_18	AUGUSTUS	CDS	35746238	35746288	1.0	-	1	ID=g9628.t2.CDS6;Parent=g9628.t2
HiC_scaffold_18	AUGUSTUS	CDS	35746238	35746288	1.0	-	1	ID=g9628.t3.CDS5;Parent=g9628.t3
HiC_scaffold_18	gmst	CDS	35746238	35746288	259.44643	-	1	ID=g9628.t4.CDS5;Parent=g9628.t4
HiC_scaffold_18	gmst	exon	35746238	35746288	259.44643	-	1	ID=g9628.t4.exon5;Parent=g9628.t4
HiC_scaffold_18	AUGUSTUS	intron	35746289	35754924	1.0	-	.	ID=g9628.t1.intron6;Parent=g9628.t1
HiC_scaffold_18	AUGUSTUS	intron	35746289	35754924	1.0	-	.	ID=g9628.t2.intron6;Parent=g9628.t2
HiC_scaffold_18	AUGUSTUS	intron	35746289	35754924	1.0	-	.	ID=g9628.t3.intron5;Parent=g9628.t3
HiC_scaffold_18	gmst	intron	35746289	35754924	259.44643	-	0	ID=g9628.t4.intron5;Parent=g9628.t4
HiC_scaffold_18	AUGUSTUS	exon	35754925	35755071	.	-	.	ID=g9628.t1.exon7;Parent=g9628.t1
HiC_scaffold_18	AUGUSTUS	exon	35754925	35755071	.	-	.	ID=g9628.t2.exon7;Parent=g9628.t2
HiC_scaffold_18	AUGUSTUS	exon	35754925	35755071	.	-	.	ID=g9628.t3.exon6;Parent=g9628.t3
HiC_scaffold_18	AUGUSTUS	CDS	35754925	35755071	1.0	-	1	ID=g9628.t1.CDS7;Parent=g9628.t1
HiC_scaffold_18	AUGUSTUS	CDS	35754925	35755071	1.0	-	1	ID=g9628.t2.CDS7;Parent=g9628.t2
HiC_scaffold_18	AUGUSTUS	CDS	35754925	35755071	1.0	-	1	ID=g9628.t3.CDS6;Parent=g9628.t3
HiC_scaffold_18	gmst	CDS	35754925	35755071	259.44643	-	1	ID=g9628.t4.CDS6;Parent=g9628.t4
HiC_scaffold_18	gmst	exon	35754925	35755071	259.44643	-	1	ID=g9628.t4.exon6;Parent=g9628.t4
HiC_scaffold_18	AUGUSTUS	intron	35755072	35755256	1.0	-	.	ID=g9628.t1.intron7;Parent=g9628.t1
HiC_scaffold_18	AUGUSTUS	intron	35755072	35755256	1.0	-	.	ID=g9628.t2.intron7;Parent=g9628.t2
HiC_scaffold_18	AUGUSTUS	intron	35755072	35755256	1.0	-	.	ID=g9628.t3.intron6;Parent=g9628.t3
HiC_scaffold_18	gmst	intron	35755072	35755256	259.44643	-	0	ID=g9628.t4.intron6;Parent=g9628.t4
HiC_scaffold_18	AUGUSTUS	exon	35755257	35755385	.	-	.	ID=g9628.t1.exon8;Parent=g9628.t1
HiC_scaffold_18	AUGUSTUS	exon	35755257	35755385	.	-	.	ID=g9628.t2.exon8;Parent=g9628.t2
HiC_scaffold_18	AUGUSTUS	exon	35755257	35755385	.	-	.	ID=g9628.t3.exon7;Parent=g9628.t3
HiC_scaffold_18	AUGUSTUS	CDS	35755257	35755385	1.0	-	1	ID=g9628.t1.CDS8;Parent=g9628.t1
HiC_scaffold_18	AUGUSTUS	CDS	35755257	35755385	1.0	-	1	ID=g9628.t2.CDS8;Parent=g9628.t2
HiC_scaffold_18	AUGUSTUS	CDS	35755257	35755385	1.0	-	1	ID=g9628.t3.CDS7;Parent=g9628.t3
HiC_scaffold_18	gmst	CDS	35755257	35755385	259.44643	-	1	ID=g9628.t4.CDS7;Parent=g9628.t4
HiC_scaffold_18	gmst	exon	35755257	35755385	259.44643	-	1	ID=g9628.t4.exon7;Parent=g9628.t4
HiC_scaffold_18	AUGUSTUS	intron	35755386	35755622	1.0	-	.	ID=g9628.t1.intron8;Parent=g9628.t1
HiC_scaffold_18	AUGUSTUS	intron	35755386	35755622	1.0	-	.	ID=g9628.t2.intron8;Parent=g9628.t2
HiC_scaffold_18	AUGUSTUS	intron	35755386	35755622	1.0	-	.	ID=g9628.t3.intron7;Parent=g9628.t3
HiC_scaffold_18	gmst	intron	35755386	35755622	259.44643	-	0	ID=g9628.t4.intron7;Parent=g9628.t4
HiC_scaffold_18	AUGUSTUS	exon	35755623	35755741	.	-	.	ID=g9628.t1.exon9;Parent=g9628.t1
HiC_scaffold_18	AUGUSTUS	exon	35755623	35755741	.	-	.	ID=g9628.t2.exon9;Parent=g9628.t2
HiC_scaffold_18	AUGUSTUS	exon	35755623	35755741	.	-	.	ID=g9628.t3.exon8;Parent=g9628.t3
HiC_scaffold_18	AUGUSTUS	CDS	35755623	35755741	1.0	-	0	ID=g9628.t1.CDS9;Parent=g9628.t1
HiC_scaffold_18	AUGUSTUS	CDS	35755623	35755741	1.0	-	0	ID=g9628.t2.CDS9;Parent=g9628.t2
HiC_scaffold_18	AUGUSTUS	CDS	35755623	35755741	1.0	-	0	ID=g9628.t3.CDS8;Parent=g9628.t3
HiC_scaffold_18	gmst	CDS	35755623	35755741	259.44643	-	0	ID=g9628.t4.CDS8;Parent=g9628.t4
HiC_scaffold_18	gmst	exon	35755623	35755741	259.44643	-	0	ID=g9628.t4.exon8;Parent=g9628.t4
HiC_scaffold_18	AUGUSTUS	intron	35755742	35755917	1.0	-	.	ID=g9628.t1.intron9;Parent=g9628.t1
HiC_scaffold_18	AUGUSTUS	intron	35755742	35755917	1.0	-	.	ID=g9628.t2.intron9;Parent=g9628.t2
HiC_scaffold_18	AUGUSTUS	intron	35755742	35755917	1.0	-	.	ID=g9628.t3.intron8;Parent=g9628.t3
HiC_scaffold_18	gmst	intron	35755742	35755917	259.44643	-	0	ID=g9628.t4.intron8;Parent=g9628.t4
HiC_scaffold_18	AUGUSTUS	exon	35755918	35756047	.	-	.	ID=g9628.t1.exon10;Parent=g9628.t1
HiC_scaffold_18	AUGUSTUS	exon	35755918	35756047	.	-	.	ID=g9628.t2.exon10;Parent=g9628.t2
HiC_scaffold_18	AUGUSTUS	exon	35755918	35756047	.	-	.	ID=g9628.t3.exon9;Parent=g9628.t3
HiC_scaffold_18	AUGUSTUS	CDS	35755918	35756047	1.0	-	1	ID=g9628.t1.CDS10;Parent=g9628.t1
HiC_scaffold_18	AUGUSTUS	CDS	35755918	35756047	1.0	-	1	ID=g9628.t2.CDS10;Parent=g9628.t2
HiC_scaffold_18	AUGUSTUS	CDS	35755918	35756047	1.0	-	1	ID=g9628.t3.CDS9;Parent=g9628.t3
HiC_scaffold_18	gmst	CDS	35755918	35756047	259.44643	-	1	ID=g9628.t4.CDS9;Parent=g9628.t4
HiC_scaffold_18	gmst	exon	35755918	35756047	259.44643	-	1	ID=g9628.t4.exon9;Parent=g9628.t4
HiC_scaffold_18	AUGUSTUS	intron	35756048	35757308	1.0	-	.	ID=g9628.t1.intron10;Parent=g9628.t1
HiC_scaffold_18	AUGUSTUS	intron	35756048	35757308	1.0	-	.	ID=g9628.t2.intron10;Parent=g9628.t2
HiC_scaffold_18	AUGUSTUS	intron	35756048	35757308	1.0	-	.	ID=g9628.t3.intron9;Parent=g9628.t3
HiC_scaffold_18	gmst	intron	35756048	35757308	259.44643	-	0	ID=g9628.t4.intron9;Parent=g9628.t4
HiC_scaffold_18	AUGUSTUS	exon	35757309	35757379	.	-	.	ID=g9628.t1.exon11;Parent=g9628.t1
HiC_scaffold_18	AUGUSTUS	exon	35757309	35757379	.	-	.	ID=g9628.t2.exon11;Parent=g9628.t2
HiC_scaffold_18	AUGUSTUS	exon	35757309	35757379	.	-	.	ID=g9628.t3.exon10;Parent=g9628.t3
HiC_scaffold_18	AUGUSTUS	CDS	35757309	35757379	1.0	-	0	ID=g9628.t1.CDS11;Parent=g9628.t1
HiC_scaffold_18	AUGUSTUS	CDS	35757309	35757379	1.0	-	0	ID=g9628.t2.CDS11;Parent=g9628.t2
HiC_scaffold_18	AUGUSTUS	CDS	35757309	35757379	1.0	-	0	ID=g9628.t3.CDS10;Parent=g9628.t3
HiC_scaffold_18	gmst	CDS	35757309	35757379	259.44643	-	0	ID=g9628.t4.CDS10;Parent=g9628.t4
HiC_scaffold_18	gmst	exon	35757309	35757379	259.44643	-	0	ID=g9628.t4.exon10;Parent=g9628.t4
HiC_scaffold_18	AUGUSTUS	intron	35757380	35763746	1.0	-	.	ID=g9628.t1.intron11;Parent=g9628.t1
HiC_scaffold_18	AUGUSTUS	intron	35757380	35763746	1.0	-	.	ID=g9628.t2.intron11;Parent=g9628.t2
HiC_scaffold_18	AUGUSTUS	intron	35757380	35763746	1.0	-	.	ID=g9628.t3.intron10;Parent=g9628.t3
HiC_scaffold_18	gmst	intron	35757380	35763746	259.44643	-	0	ID=g9628.t4.intron10;Parent=g9628.t4
HiC_scaffold_18	AUGUSTUS	exon	35763747	35764185	.	-	.	ID=g9628.t1.exon12;Parent=g9628.t1
HiC_scaffold_18	AUGUSTUS	exon	35763747	35764185	.	-	.	ID=g9628.t2.exon12;Parent=g9628.t2
HiC_scaffold_18	AUGUSTUS	exon	35763747	35764185	.	-	.	ID=g9628.t3.exon11;Parent=g9628.t3
HiC_scaffold_18	AUGUSTUS	CDS	35763747	35764185	0.81	-	1	ID=g9628.t1.CDS12;Parent=g9628.t1
HiC_scaffold_18	AUGUSTUS	CDS	35763747	35764185	0.84	-	1	ID=g9628.t2.CDS12;Parent=g9628.t2
HiC_scaffold_18	AUGUSTUS	CDS	35763747	35764185	0.87	-	1	ID=g9628.t3.CDS11;Parent=g9628.t3
HiC_scaffold_18	gmst	CDS	35763747	35764185	259.44643	-	1	ID=g9628.t4.CDS11;Parent=g9628.t4
HiC_scaffold_18	gmst	exon	35763747	35764185	259.44643	-	1	ID=g9628.t4.exon11;Parent=g9628.t4
HiC_scaffold_18	AUGUSTUS	intron	35764186	35764898	1.0	-	.	ID=g9628.t1.intron12;Parent=g9628.t1
HiC_scaffold_18	AUGUSTUS	intron	35764186	35764898	1.0	-	.	ID=g9628.t2.intron12;Parent=g9628.t2
HiC_scaffold_18	AUGUSTUS	intron	35764186	35764898	1.0	-	.	ID=g9628.t3.intron11;Parent=g9628.t3
HiC_scaffold_18	gmst	intron	35764186	35764898	259.44643	-	0	ID=g9628.t4.intron11;Parent=g9628.t4
HiC_scaffold_18	AUGUSTUS	exon	35764899	35765002	.	-	.	ID=g9628.t1.exon13;Parent=g9628.t1
HiC_scaffold_18	AUGUSTUS	exon	35764899	35765002	.	-	.	ID=g9628.t2.exon13;Parent=g9628.t2
HiC_scaffold_18	AUGUSTUS	exon	35764899	35765002	.	-	.	ID=g9628.t3.exon12;Parent=g9628.t3
HiC_scaffold_18	AUGUSTUS	CDS	35764899	35765002	1.0	-	0	ID=g9628.t1.CDS13;Parent=g9628.t1
HiC_scaffold_18	AUGUSTUS	CDS	35764899	35765002	1.0	-	0	ID=g9628.t2.CDS13;Parent=g9628.t2
HiC_scaffold_18	AUGUSTUS	CDS	35764899	35765002	1.0	-	0	ID=g9628.t3.CDS12;Parent=g9628.t3
HiC_scaffold_18	gmst	CDS	35764899	35765002	259.44643	-	0	ID=g9628.t4.CDS12;Parent=g9628.t4
HiC_scaffold_18	gmst	exon	35764899	35765002	259.44643	-	0	ID=g9628.t4.exon12;Parent=g9628.t4
HiC_scaffold_18	AUGUSTUS	intron	35765003	35765712	1.0	-	.	ID=g9628.t1.intron13;Parent=g9628.t1
HiC_scaffold_18	AUGUSTUS	intron	35765003	35765712	1.0	-	.	ID=g9628.t2.intron13;Parent=g9628.t2
HiC_scaffold_18	AUGUSTUS	intron	35765003	35765712	1.0	-	.	ID=g9628.t3.intron12;Parent=g9628.t3
HiC_scaffold_18	gmst	intron	35765003	35765712	259.44643	-	0	ID=g9628.t4.intron12;Parent=g9628.t4
HiC_scaffold_18	AUGUSTUS	exon	35765713	35765847	.	-	.	ID=g9628.t1.exon14;Parent=g9628.t1
HiC_scaffold_18	AUGUSTUS	exon	35765713	35765847	.	-	.	ID=g9628.t2.exon14;Parent=g9628.t2
HiC_scaffold_18	AUGUSTUS	exon	35765713	35765847	.	-	.	ID=g9628.t3.exon13;Parent=g9628.t3
HiC_scaffold_18	AUGUSTUS	CDS	35765713	35765847	1.0	-	0	ID=g9628.t1.CDS14;Parent=g9628.t1
HiC_scaffold_18	AUGUSTUS	CDS	35765713	35765847	1.0	-	0	ID=g9628.t2.CDS14;Parent=g9628.t2
HiC_scaffold_18	AUGUSTUS	CDS	35765713	35765847	1.0	-	0	ID=g9628.t3.CDS13;Parent=g9628.t3
HiC_scaffold_18	gmst	CDS	35765713	35765847	259.44643	-	0	ID=g9628.t4.CDS13;Parent=g9628.t4
HiC_scaffold_18	gmst	exon	35765713	35765847	259.44643	-	0	ID=g9628.t4.exon13;Parent=g9628.t4
HiC_scaffold_18	AUGUSTUS	intron	35765848	35766225	1.0	-	.	ID=g9628.t1.intron14;Parent=g9628.t1
HiC_scaffold_18	AUGUSTUS	intron	35765848	35766225	1.0	-	.	ID=g9628.t2.intron14;Parent=g9628.t2
HiC_scaffold_18	AUGUSTUS	intron	35765848	35766225	1.0	-	.	ID=g9628.t3.intron13;Parent=g9628.t3
HiC_scaffold_18	gmst	intron	35765848	35766225	259.44643	-	0	ID=g9628.t4.intron13;Parent=g9628.t4
HiC_scaffold_18	AUGUSTUS	exon	35766226	35766321	.	-	.	ID=g9628.t1.exon15;Parent=g9628.t1
HiC_scaffold_18	AUGUSTUS	exon	35766226	35766321	.	-	.	ID=g9628.t2.exon15;Parent=g9628.t2
HiC_scaffold_18	AUGUSTUS	exon	35766226	35766321	.	-	.	ID=g9628.t3.exon14;Parent=g9628.t3
HiC_scaffold_18	AUGUSTUS	CDS	35766226	35766321	1.0	-	0	ID=g9628.t1.CDS15;Parent=g9628.t1
HiC_scaffold_18	AUGUSTUS	CDS	35766226	35766321	1.0	-	0	ID=g9628.t2.CDS15;Parent=g9628.t2
HiC_scaffold_18	AUGUSTUS	CDS	35766226	35766321	1.0	-	0	ID=g9628.t3.CDS14;Parent=g9628.t3
HiC_scaffold_18	gmst	CDS	35766226	35766321	259.44643	-	0	ID=g9628.t4.CDS14;Parent=g9628.t4
HiC_scaffold_18	gmst	exon	35766226	35766321	259.44643	-	0	ID=g9628.t4.exon14;Parent=g9628.t4
HiC_scaffold_18	AUGUSTUS	intron	35766322	35766888	1.0	-	.	ID=g9628.t1.intron15;Parent=g9628.t1
HiC_scaffold_18	AUGUSTUS	intron	35766322	35766888	1.0	-	.	ID=g9628.t2.intron15;Parent=g9628.t2
HiC_scaffold_18	AUGUSTUS	intron	35766322	35766888	1.0	-	.	ID=g9628.t3.intron14;Parent=g9628.t3
HiC_scaffold_18	gmst	intron	35766322	35766888	259.44643	-	0	ID=g9628.t4.intron14;Parent=g9628.t4
HiC_scaffold_18	AUGUSTUS	exon	35766889	35766975	.	-	.	ID=g9628.t1.exon16;Parent=g9628.t1
HiC_scaffold_18	AUGUSTUS	exon	35766889	35766975	.	-	.	ID=g9628.t2.exon16;Parent=g9628.t2
HiC_scaffold_18	AUGUSTUS	exon	35766889	35766975	.	-	.	ID=g9628.t3.exon15;Parent=g9628.t3
HiC_scaffold_18	AUGUSTUS	CDS	35766889	35766975	1.0	-	0	ID=g9628.t1.CDS16;Parent=g9628.t1
HiC_scaffold_18	AUGUSTUS	CDS	35766889	35766975	1.0	-	0	ID=g9628.t2.CDS16;Parent=g9628.t2
HiC_scaffold_18	AUGUSTUS	CDS	35766889	35766975	1.0	-	0	ID=g9628.t3.CDS15;Parent=g9628.t3
HiC_scaffold_18	gmst	CDS	35766889	35766975	259.44643	-	0	ID=g9628.t4.CDS15;Parent=g9628.t4
HiC_scaffold_18	gmst	exon	35766889	35766975	259.44643	-	0	ID=g9628.t4.exon15;Parent=g9628.t4
HiC_scaffold_18	AUGUSTUS	intron	35766976	35770777	1.0	-	.	ID=g9628.t1.intron16;Parent=g9628.t1
HiC_scaffold_18	AUGUSTUS	intron	35766976	35770777	1.0	-	.	ID=g9628.t2.intron16;Parent=g9628.t2
HiC_scaffold_18	AUGUSTUS	intron	35766976	35770777	1.0	-	.	ID=g9628.t3.intron15;Parent=g9628.t3
HiC_scaffold_18	gmst	intron	35766976	35770777	259.44643	-	0	ID=g9628.t4.intron15;Parent=g9628.t4
HiC_scaffold_18	AUGUSTUS	exon	35770778	35771026	.	-	.	ID=g9628.t1.exon17;Parent=g9628.t1
HiC_scaffold_18	AUGUSTUS	exon	35770778	35771026	.	-	.	ID=g9628.t2.exon17;Parent=g9628.t2
HiC_scaffold_18	AUGUSTUS	exon	35770778	35771026	.	-	.	ID=g9628.t3.exon16;Parent=g9628.t3
HiC_scaffold_18	AUGUSTUS	CDS	35770778	35771026	1.0	-	0	ID=g9628.t1.CDS17;Parent=g9628.t1
HiC_scaffold_18	AUGUSTUS	CDS	35770778	35771026	1.0	-	0	ID=g9628.t2.CDS17;Parent=g9628.t2
HiC_scaffold_18	AUGUSTUS	CDS	35770778	35771026	1.0	-	0	ID=g9628.t3.CDS16;Parent=g9628.t3
HiC_scaffold_18	gmst	CDS	35770778	35771026	259.44643	-	0	ID=g9628.t4.CDS16;Parent=g9628.t4
HiC_scaffold_18	gmst	exon	35770778	35771026	259.44643	-	0	ID=g9628.t4.exon16;Parent=g9628.t4
HiC_scaffold_18	AUGUSTUS	start_codon	35771024	35771026	.	-	0	ID=g9628.t1.start1;Parent=g9628.t1
HiC_scaffold_18	AUGUSTUS	start_codon	35771024	35771026	.	-	0	ID=g9628.t2.start1;Parent=g9628.t2
HiC_scaffold_18	AUGUSTUS	start_codon	35771024	35771026	.	-	0	ID=g9628.t3.start1;Parent=g9628.t3
HiC_scaffold_18	gmst	start_codon	35771024	35771026	259.44643	-	0	ID=g9628.t4.start1;Parent=g9628.t4
HiC_scaffold_18	AUGUSTUS	start_codon	35776715	35776717	.	+	0	ID=g9629.t1.start1;Parent=g9629.t1
HiC_scaffold_18	AUGUSTUS	start_codon	35776715	35776717	.	+	0	ID=g9629.t2.start1;Parent=g9629.t2
HiC_scaffold_18	AUGUSTUS	exon	35776715	35776752	.	+	.	ID=g9629.t1.exon1;Parent=g9629.t1
HiC_scaffold_18	AUGUSTUS	exon	35776715	35776752	.	+	.	ID=g9629.t2.exon1;Parent=g9629.t2
HiC_scaffold_18	AUGUSTUS	CDS	35776715	35776752	1.0	+	0	ID=g9629.t1.CDS1;Parent=g9629.t1
HiC_scaffold_18	AUGUSTUS	CDS	35776715	35776752	1.0	+	0	ID=g9629.t2.CDS1;Parent=g9629.t2
HiC_scaffold_18	AUGUSTUS	gene	35776715	35808556	.	+	.	ID=g9629
HiC_scaffold_18	AUGUSTUS	mRNA	35776715	35808556	0.99	+	.	ID=g9629.t2;Parent=g9629;em_target=9544.ENSMMUP00000032666;em_score=1237.6;em_evalue=0.0;em_tcov=.;em_OGs=COG2084@1|root,KOG1904@1|root,KOG0409@2759|Eukaryota,KOG1904@2759|Eukaryota,38N1F@33154|Opisthokonta,3BDE6@33208|Metazoa,3CXD6@33213|Bilateria,481D3@7711|Chordata,49542@7742|Vertebrata,3JEIZ@40674|Mammalia,35KUS@314146|Euarchontoglires,4MA49@9443|Primates,360PE@314294|Cercopithecoidea;em_COG_cat=K;em_desc=Glyoxylate reductase 1 homolog;em_max_annot_lvl=33208|Metazoa;em_Preferred_name=GLYR1;em_PFAMs=NAD_binding_11,NAD_binding_2,PWWP;em_GOs=GO:0000785,GO:0000786,GO:0003674,GO:0005488,GO:0005515,GO:0005575,GO:0005622,GO:0005623,GO:0005634,GO:0005654,GO:0005694,GO:0005700,GO:0005705,GO:0005737,GO:0005794,GO:0005829,GO:0012505,GO:0016604,GO:0016607,GO:0031974,GO:0031981,GO:0032991,GO:0032993,GO:0035064,GO:0042393,GO:0043226,GO:0043227,GO:0043228,GO:0043229,GO:0043231,GO:0043232,GO:0043233,GO:0044422,GO:0044424,GO:0044427,GO:0044428,GO:0044444,GO:0044446,GO:0044451,GO:0044464,GO:0044815,GO:0070013,GO:0098687,GO:0140030,GO:0140034;em_EC=1.1.1.31;em_KEGG_ko=ko:K00020;em_KEGG_Pathway=ko00280,ko01100,map00280,map01100;em_KEGG_Reaction=R05066;em_KEGG_rclass=RC00099;em_BRITE=ko00000,ko00001,ko01000
HiC_scaffold_18	AUGUSTUS	mRNA	35776715	35808556	1.0	+	.	ID=g9629.t1;Parent=g9629;em_target=9668.ENSMPUP00000014774;em_score=1256.7;em_evalue=0.0;em_tcov=.;em_OGs=COG2084@1|root,KOG1904@1|root,KOG0409@2759|Eukaryota,KOG1904@2759|Eukaryota,38N1F@33154|Opisthokonta,3BDE6@33208|Metazoa,3CXD6@33213|Bilateria,481D3@7711|Chordata,49542@7742|Vertebrata,3JEIZ@40674|Mammalia,3EP16@33554|Carnivora;em_COG_cat=K;em_desc=Glyoxylate reductase 1 homolog (Arabidopsis);em_max_annot_lvl=33208|Metazoa;em_Preferred_name=GLYR1;em_PFAMs=NAD_binding_11,NAD_binding_2,PWWP;em_GOs=GO:0000785,GO:0000786,GO:0003674,GO:0005488,GO:0005515,GO:0005575,GO:0005622,GO:0005623,GO:0005634,GO:0005654,GO:0005694,GO:0005700,GO:0005705,GO:0005737,GO:0005794,GO:0005829,GO:0012505,GO:0016604,GO:0016607,GO:0031974,GO:0031981,GO:0032991,GO:0032993,GO:0035064,GO:0042393,GO:0043226,GO:0043227,GO:0043228,GO:0043229,GO:0043231,GO:0043232,GO:0043233,GO:0044422,GO:0044424,GO:0044427,GO:0044428,GO:0044444,GO:0044446,GO:0044451,GO:0044464,GO:0044815,GO:0070013,GO:0098687,GO:0140030,GO:0140034;em_EC=1.1.1.31;em_KEGG_ko=ko:K00020;em_KEGG_Pathway=ko00280,ko01100,map00280,map01100;em_KEGG_Reaction=R05066;em_KEGG_rclass=RC00099;em_BRITE=ko00000,ko00001,ko01000
HiC_scaffold_18	AUGUSTUS	intron	35776753	35777784	1.0	+	.	ID=g9629.t1.intron1;Parent=g9629.t1
HiC_scaffold_18	AUGUSTUS	intron	35776753	35777784	1.0	+	.	ID=g9629.t2.intron1;Parent=g9629.t2
HiC_scaffold_18	AUGUSTUS	exon	35777785	35777821	.	+	.	ID=g9629.t1.exon2;Parent=g9629.t1
HiC_scaffold_18	AUGUSTUS	exon	35777785	35777821	.	+	.	ID=g9629.t2.exon2;Parent=g9629.t2
HiC_scaffold_18	AUGUSTUS	CDS	35777785	35777821	1.0	+	1	ID=g9629.t1.CDS2;Parent=g9629.t1
HiC_scaffold_18	AUGUSTUS	CDS	35777785	35777821	1.0	+	1	ID=g9629.t2.CDS2;Parent=g9629.t2
HiC_scaffold_18	AUGUSTUS	intron	35777822	35779118	1.0	+	.	ID=g9629.t1.intron2;Parent=g9629.t1
HiC_scaffold_18	AUGUSTUS	intron	35777822	35779118	1.0	+	.	ID=g9629.t2.intron2;Parent=g9629.t2
HiC_scaffold_18	AUGUSTUS	exon	35779119	35779198	.	+	.	ID=g9629.t1.exon3;Parent=g9629.t1
HiC_scaffold_18	AUGUSTUS	exon	35779119	35779198	.	+	.	ID=g9629.t2.exon3;Parent=g9629.t2
HiC_scaffold_18	AUGUSTUS	CDS	35779119	35779198	1.0	+	0	ID=g9629.t1.CDS3;Parent=g9629.t1
HiC_scaffold_18	AUGUSTUS	CDS	35779119	35779198	1.0	+	0	ID=g9629.t2.CDS3;Parent=g9629.t2
HiC_scaffold_18	AUGUSTUS	intron	35779199	35787466	1.0	+	.	ID=g9629.t1.intron3;Parent=g9629.t1
HiC_scaffold_18	AUGUSTUS	intron	35779199	35787466	1.0	+	.	ID=g9629.t2.intron3;Parent=g9629.t2
HiC_scaffold_18	AUGUSTUS	exon	35787467	35787605	.	+	.	ID=g9629.t1.exon4;Parent=g9629.t1
HiC_scaffold_18	AUGUSTUS	exon	35787467	35787605	.	+	.	ID=g9629.t2.exon4;Parent=g9629.t2
HiC_scaffold_18	AUGUSTUS	CDS	35787467	35787605	1.0	+	1	ID=g9629.t1.CDS4;Parent=g9629.t1
HiC_scaffold_18	AUGUSTUS	CDS	35787467	35787605	1.0	+	1	ID=g9629.t2.CDS4;Parent=g9629.t2
HiC_scaffold_18	AUGUSTUS	intron	35787606	35788149	1.0	+	.	ID=g9629.t1.intron4;Parent=g9629.t1
HiC_scaffold_18	AUGUSTUS	intron	35787606	35788149	1.0	+	.	ID=g9629.t2.intron4;Parent=g9629.t2
HiC_scaffold_18	AUGUSTUS	exon	35788150	35788392	.	+	.	ID=g9629.t1.exon5;Parent=g9629.t1
HiC_scaffold_18	AUGUSTUS	exon	35788150	35788392	.	+	.	ID=g9629.t2.exon5;Parent=g9629.t2
HiC_scaffold_18	AUGUSTUS	CDS	35788150	35788392	1.0	+	0	ID=g9629.t1.CDS5;Parent=g9629.t1
HiC_scaffold_18	AUGUSTUS	CDS	35788150	35788392	1.0	+	0	ID=g9629.t2.CDS5;Parent=g9629.t2
HiC_scaffold_18	AUGUSTUS	intron	35788393	35793171	1.0	+	.	ID=g9629.t1.intron5;Parent=g9629.t1
HiC_scaffold_18	AUGUSTUS	intron	35788393	35793171	1.0	+	.	ID=g9629.t2.intron5;Parent=g9629.t2
HiC_scaffold_18	AUGUSTUS	exon	35793172	35793258	.	+	.	ID=g9629.t1.exon6;Parent=g9629.t1
HiC_scaffold_18	AUGUSTUS	exon	35793172	35793258	.	+	.	ID=g9629.t2.exon6;Parent=g9629.t2
HiC_scaffold_18	AUGUSTUS	CDS	35793172	35793258	1.0	+	0	ID=g9629.t1.CDS6;Parent=g9629.t1
HiC_scaffold_18	AUGUSTUS	CDS	35793172	35793258	1.0	+	0	ID=g9629.t2.CDS6;Parent=g9629.t2
HiC_scaffold_18	AUGUSTUS	intron	35793259	35794310	1.0	+	.	ID=g9629.t1.intron6;Parent=g9629.t1
HiC_scaffold_18	AUGUSTUS	intron	35793259	35794310	1.0	+	.	ID=g9629.t2.intron6;Parent=g9629.t2
HiC_scaffold_18	AUGUSTUS	exon	35794311	35794367	.	+	.	ID=g9629.t1.exon7;Parent=g9629.t1
HiC_scaffold_18	AUGUSTUS	exon	35794311	35794367	.	+	.	ID=g9629.t2.exon7;Parent=g9629.t2
HiC_scaffold_18	AUGUSTUS	CDS	35794311	35794367	1.0	+	0	ID=g9629.t1.CDS7;Parent=g9629.t1
HiC_scaffold_18	AUGUSTUS	CDS	35794311	35794367	1.0	+	0	ID=g9629.t2.CDS7;Parent=g9629.t2
HiC_scaffold_18	AUGUSTUS	intron	35794368	35795345	1.0	+	.	ID=g9629.t1.intron7;Parent=g9629.t1
HiC_scaffold_18	AUGUSTUS	intron	35794368	35795345	1.0	+	.	ID=g9629.t2.intron7;Parent=g9629.t2
HiC_scaffold_18	AUGUSTUS	exon	35795346	35795396	.	+	.	ID=g9629.t1.exon8;Parent=g9629.t1
HiC_scaffold_18	AUGUSTUS	exon	35795346	35795396	.	+	.	ID=g9629.t2.exon8;Parent=g9629.t2
HiC_scaffold_18	AUGUSTUS	CDS	35795346	35795396	1.0	+	0	ID=g9629.t1.CDS8;Parent=g9629.t1
HiC_scaffold_18	AUGUSTUS	CDS	35795346	35795396	1.0	+	0	ID=g9629.t2.CDS8;Parent=g9629.t2
HiC_scaffold_18	AUGUSTUS	intron	35795397	35795488	1.0	+	.	ID=g9629.t1.intron8;Parent=g9629.t1
HiC_scaffold_18	AUGUSTUS	intron	35795397	35795488	1.0	+	.	ID=g9629.t2.intron8;Parent=g9629.t2
HiC_scaffold_18	AUGUSTUS	exon	35795489	35795562	.	+	.	ID=g9629.t1.exon9;Parent=g9629.t1
HiC_scaffold_18	AUGUSTUS	exon	35795489	35795562	.	+	.	ID=g9629.t2.exon9;Parent=g9629.t2
HiC_scaffold_18	AUGUSTUS	CDS	35795489	35795562	1.0	+	0	ID=g9629.t1.CDS9;Parent=g9629.t1
HiC_scaffold_18	AUGUSTUS	CDS	35795489	35795562	1.0	+	0	ID=g9629.t2.CDS9;Parent=g9629.t2
HiC_scaffold_18	AUGUSTUS	intron	35795563	35797894	1.0	+	.	ID=g9629.t1.intron9;Parent=g9629.t1
HiC_scaffold_18	AUGUSTUS	intron	35795563	35797894	1.0	+	.	ID=g9629.t2.intron9;Parent=g9629.t2
HiC_scaffold_18	AUGUSTUS	exon	35797895	35797994	.	+	.	ID=g9629.t1.exon10;Parent=g9629.t1
HiC_scaffold_18	AUGUSTUS	exon	35797895	35797994	.	+	.	ID=g9629.t2.exon10;Parent=g9629.t2
HiC_scaffold_18	AUGUSTUS	CDS	35797895	35797994	1.0	+	1	ID=g9629.t1.CDS10;Parent=g9629.t1
HiC_scaffold_18	AUGUSTUS	CDS	35797895	35797994	1.0	+	1	ID=g9629.t2.CDS10;Parent=g9629.t2
HiC_scaffold_18	AUGUSTUS	intron	35797995	35802109	1.0	+	.	ID=g9629.t1.intron10;Parent=g9629.t1
HiC_scaffold_18	AUGUSTUS	intron	35797995	35802127	0.99	+	.	ID=g9629.t2.intron10;Parent=g9629.t2
HiC_scaffold_18	AUGUSTUS	exon	35802110	35802220	.	+	.	ID=g9629.t1.exon11;Parent=g9629.t1
HiC_scaffold_18	AUGUSTUS	CDS	35802110	35802220	1.0	+	0	ID=g9629.t1.CDS11;Parent=g9629.t1
HiC_scaffold_18	AUGUSTUS	exon	35802128	35802220	.	+	.	ID=g9629.t2.exon11;Parent=g9629.t2
HiC_scaffold_18	AUGUSTUS	CDS	35802128	35802220	0.99	+	0	ID=g9629.t2.CDS11;Parent=g9629.t2
HiC_scaffold_18	AUGUSTUS	intron	35802221	35802886	1.0	+	.	ID=g9629.t1.intron11;Parent=g9629.t1
HiC_scaffold_18	AUGUSTUS	intron	35802221	35802886	1.0	+	.	ID=g9629.t2.intron11;Parent=g9629.t2
HiC_scaffold_18	AUGUSTUS	exon	35802887	35802988	.	+	.	ID=g9629.t1.exon12;Parent=g9629.t1
HiC_scaffold_18	AUGUSTUS	exon	35802887	35802988	.	+	.	ID=g9629.t2.exon12;Parent=g9629.t2
HiC_scaffold_18	AUGUSTUS	CDS	35802887	35802988	1.0	+	0	ID=g9629.t1.CDS12;Parent=g9629.t1
HiC_scaffold_18	AUGUSTUS	CDS	35802887	35802988	1.0	+	0	ID=g9629.t2.CDS12;Parent=g9629.t2
HiC_scaffold_18	AUGUSTUS	intron	35802989	35803620	1.0	+	.	ID=g9629.t1.intron12;Parent=g9629.t1
HiC_scaffold_18	AUGUSTUS	intron	35802989	35803620	1.0	+	.	ID=g9629.t2.intron12;Parent=g9629.t2
HiC_scaffold_18	AUGUSTUS	exon	35803621	35803783	.	+	.	ID=g9629.t1.exon13;Parent=g9629.t1
HiC_scaffold_18	AUGUSTUS	exon	35803621	35803783	.	+	.	ID=g9629.t2.exon13;Parent=g9629.t2
HiC_scaffold_18	AUGUSTUS	CDS	35803621	35803783	1.0	+	0	ID=g9629.t1.CDS13;Parent=g9629.t1
HiC_scaffold_18	AUGUSTUS	CDS	35803621	35803783	1.0	+	0	ID=g9629.t2.CDS13;Parent=g9629.t2
HiC_scaffold_18	AUGUSTUS	intron	35803784	35804101	1.0	+	.	ID=g9629.t1.intron13;Parent=g9629.t1
HiC_scaffold_18	AUGUSTUS	intron	35803784	35804101	1.0	+	.	ID=g9629.t2.intron13;Parent=g9629.t2
HiC_scaffold_18	AUGUSTUS	exon	35804102	35804281	.	+	.	ID=g9629.t1.exon14;Parent=g9629.t1
HiC_scaffold_18	AUGUSTUS	exon	35804102	35804281	.	+	.	ID=g9629.t2.exon14;Parent=g9629.t2
HiC_scaffold_18	AUGUSTUS	CDS	35804102	35804281	1.0	+	2	ID=g9629.t1.CDS14;Parent=g9629.t1
HiC_scaffold_18	AUGUSTUS	CDS	35804102	35804281	1.0	+	2	ID=g9629.t2.CDS14;Parent=g9629.t2
HiC_scaffold_18	AUGUSTUS	intron	35804282	35804603	1.0	+	.	ID=g9629.t1.intron14;Parent=g9629.t1
HiC_scaffold_18	AUGUSTUS	intron	35804282	35804603	1.0	+	.	ID=g9629.t2.intron14;Parent=g9629.t2
HiC_scaffold_18	AUGUSTUS	exon	35804604	35804728	.	+	.	ID=g9629.t1.exon15;Parent=g9629.t1
HiC_scaffold_18	AUGUSTUS	exon	35804604	35804728	.	+	.	ID=g9629.t2.exon15;Parent=g9629.t2
HiC_scaffold_18	AUGUSTUS	CDS	35804604	35804728	1.0	+	2	ID=g9629.t1.CDS15;Parent=g9629.t1
HiC_scaffold_18	AUGUSTUS	CDS	35804604	35804728	1.0	+	2	ID=g9629.t2.CDS15;Parent=g9629.t2
HiC_scaffold_18	AUGUSTUS	intron	35804729	35808481	1.0	+	.	ID=g9629.t1.intron15;Parent=g9629.t1
HiC_scaffold_18	AUGUSTUS	intron	35804729	35808481	1.0	+	.	ID=g9629.t2.intron15;Parent=g9629.t2
HiC_scaffold_18	AUGUSTUS	exon	35808482	35808556	.	+	.	ID=g9629.t1.exon16;Parent=g9629.t1
HiC_scaffold_18	AUGUSTUS	exon	35808482	35808556	.	+	.	ID=g9629.t2.exon16;Parent=g9629.t2
HiC_scaffold_18	AUGUSTUS	CDS	35808482	35808556	1.0	+	0	ID=g9629.t1.CDS16;Parent=g9629.t1
HiC_scaffold_18	AUGUSTUS	CDS	35808482	35808556	1.0	+	0	ID=g9629.t2.CDS16;Parent=g9629.t2
HiC_scaffold_18	AUGUSTUS	stop_codon	35808554	35808556	.	+	0	ID=g9629.t1.stop1;Parent=g9629.t1
HiC_scaffold_18	AUGUSTUS	stop_codon	35808554	35808556	.	+	0	ID=g9629.t2.stop1;Parent=g9629.t2
HiC_scaffold_18	AUGUSTUS	start_codon	35809155	35809157	.	+	0	ID=g9630.t1.start1;Parent=g9630.t1
HiC_scaffold_18	AUGUSTUS	exon	35809155	35809324	.	+	.	ID=g9630.t1.exon1;Parent=g9630.t1
HiC_scaffold_18	AUGUSTUS	CDS	35809155	35809324	1.0	+	0	ID=g9630.t1.CDS1;Parent=g9630.t1
HiC_scaffold_18	AUGUSTUS	gene	35809155	35809870	.	+	.	ID=g9630
HiC_scaffold_18	AUGUSTUS	mRNA	35809155	35809870	0.95	+	.	ID=g9630.t1;Parent=g9630
HiC_scaffold_18	AUGUSTUS	intron	35809325	35809731	0.95	+	.	ID=g9630.t1.intron1;Parent=g9630.t1
HiC_scaffold_18	AUGUSTUS	exon	35809732	35809870	.	+	.	ID=g9630.t1.exon2;Parent=g9630.t1
HiC_scaffold_18	AUGUSTUS	CDS	35809732	35809870	0.95	+	1	ID=g9630.t1.CDS2;Parent=g9630.t1
HiC_scaffold_18	AUGUSTUS	stop_codon	35809868	35809870	.	+	0	ID=g9630.t1.stop1;Parent=g9630.t1
HiC_scaffold_18	AUGUSTUS	start_codon	35811231	35811233	.	+	0	ID=g9631.t1.start1;Parent=g9631.t1
HiC_scaffold_18	gmst	start_codon	35811231	35811233	107.100654	+	0	ID=g9631.t2.start1;Parent=g9631.t2
HiC_scaffold_18	AUGUSTUS	exon	35811231	35811275	.	+	.	ID=g9631.t1.exon1;Parent=g9631.t1
HiC_scaffold_18	AUGUSTUS	CDS	35811231	35811275	1.0	+	0	ID=g9631.t1.CDS1;Parent=g9631.t1
HiC_scaffold_18	gmst	CDS	35811231	35811275	107.100654	+	0	ID=g9631.t2.CDS1;Parent=g9631.t2
HiC_scaffold_18	gmst	exon	35811231	35811275	107.100654	+	0	ID=g9631.t2.exon1;Parent=g9631.t2
HiC_scaffold_18	AUGUSTUS	gene	35811231	35816759	.	+	.	ID=g9631
HiC_scaffold_18	gmst	mRNA	35811231	35816759	.	+	.	ID=g9631.t2;Parent=g9631;em_target=9707.XP_004403306.1;em_score=558.8;em_evalue=4.4e-171;em_tcov=.;em_OGs=KOG3992@1|root,KOG3992@2759|Eukaryota,38C9A@33154|Opisthokonta,3BFTM@33208|Metazoa,3CVBG@33213|Bilateria,483RF@7711|Chordata,495V0@7742|Vertebrata,3J41S@40674|Mammalia,3EKRS@33554|Carnivora;em_COG_cat=S;em_desc=Rogdi homolog;em_max_annot_lvl=33208|Metazoa;em_Preferred_name=ROGDI;em_PFAMs=Rogdi_lz;em_GOs=GO:0002376,GO:0002520,GO:0005575,GO:0005622,GO:0005623,GO:0005634,GO:0005635,GO:0007275,GO:0007399,GO:0007417,GO:0007420,GO:0008150,GO:0008284,GO:0009653,GO:0009887,GO:0009987,GO:0012505,GO:0022008,GO:0030097,GO:0030154,GO:0031967,GO:0031975,GO:0032501,GO:0032502,GO:0042127,GO:0042475,GO:0042476,GO:0043226,GO:0043227,GO:0043229,GO:0043231,GO:0044422,GO:0044424,GO:0044428,GO:0044446,GO:0044464,GO:0048513,GO:0048518,GO:0048522,GO:0048534,GO:0048731,GO:0048856,GO:0048869,GO:0050789,GO:0050794,GO:0060322,GO:0065007
HiC_scaffold_18	AUGUSTUS	mRNA	35811231	35816759	1.0	+	.	ID=g9631.t1;Parent=g9631;em_target=9707.XP_004403306.1;em_score=645.3;em_evalue=2.9e-197;em_tcov=.;em_OGs=KOG3992@1|root,KOG3992@2759|Eukaryota,38C9A@33154|Opisthokonta,3BFTM@33208|Metazoa,3CVBG@33213|Bilateria,483RF@7711|Chordata,495V0@7742|Vertebrata,3J41S@40674|Mammalia,3EKRS@33554|Carnivora;em_COG_cat=S;em_desc=Rogdi homolog;em_max_annot_lvl=33208|Metazoa;em_Preferred_name=ROGDI;em_PFAMs=Rogdi_lz;em_GOs=GO:0002376,GO:0002520,GO:0005575,GO:0005622,GO:0005623,GO:0005634,GO:0005635,GO:0007275,GO:0007399,GO:0007417,GO:0007420,GO:0008150,GO:0008284,GO:0009653,GO:0009887,GO:0009987,GO:0012505,GO:0022008,GO:0030097,GO:0030154,GO:0031967,GO:0031975,GO:0032501,GO:0032502,GO:0042127,GO:0042475,GO:0042476,GO:0043226,GO:0043227,GO:0043229,GO:0043231,GO:0044422,GO:0044424,GO:0044428,GO:0044446,GO:0044464,GO:0048513,GO:0048518,GO:0048522,GO:0048534,GO:0048731,GO:0048856,GO:0048869,GO:0050789,GO:0050794,GO:0060322,GO:0065007
HiC_scaffold_18	AUGUSTUS	intron	35811276	35811356	1.0	+	.	ID=g9631.t1.intron1;Parent=g9631.t1
HiC_scaffold_18	gmst	intron	35811276	35811356	107.100654	+	0	ID=g9631.t2.intron1;Parent=g9631.t2
HiC_scaffold_18	AUGUSTUS	exon	35811357	35811428	.	+	.	ID=g9631.t1.exon2;Parent=g9631.t1
HiC_scaffold_18	AUGUSTUS	CDS	35811357	35811428	1.0	+	0	ID=g9631.t1.CDS2;Parent=g9631.t1
HiC_scaffold_18	gmst	CDS	35811357	35811428	107.100654	+	0	ID=g9631.t2.CDS2;Parent=g9631.t2
HiC_scaffold_18	gmst	exon	35811357	35811428	107.100654	+	0	ID=g9631.t2.exon2;Parent=g9631.t2
HiC_scaffold_18	AUGUSTUS	intron	35811429	35812166	1.0	+	.	ID=g9631.t1.intron2;Parent=g9631.t1
HiC_scaffold_18	gmst	intron	35811429	35812166	107.100654	+	0	ID=g9631.t2.intron2;Parent=g9631.t2
HiC_scaffold_18	AUGUSTUS	exon	35812167	35812255	.	+	.	ID=g9631.t1.exon3;Parent=g9631.t1
HiC_scaffold_18	AUGUSTUS	CDS	35812167	35812255	1.0	+	0	ID=g9631.t1.CDS3;Parent=g9631.t1
HiC_scaffold_18	gmst	CDS	35812167	35812255	107.100654	+	0	ID=g9631.t2.CDS3;Parent=g9631.t2
HiC_scaffold_18	gmst	exon	35812167	35812255	107.100654	+	0	ID=g9631.t2.exon3;Parent=g9631.t2
HiC_scaffold_18	AUGUSTUS	intron	35812256	35812498	1.0	+	.	ID=g9631.t1.intron3;Parent=g9631.t1
HiC_scaffold_18	gmst	intron	35812256	35812498	107.100654	+	0	ID=g9631.t2.intron3;Parent=g9631.t2
HiC_scaffold_18	AUGUSTUS	exon	35812499	35812553	.	+	.	ID=g9631.t1.exon4;Parent=g9631.t1
HiC_scaffold_18	AUGUSTUS	CDS	35812499	35812553	1.0	+	1	ID=g9631.t1.CDS4;Parent=g9631.t1
HiC_scaffold_18	gmst	CDS	35812499	35812553	107.100654	+	1	ID=g9631.t2.CDS4;Parent=g9631.t2
HiC_scaffold_18	gmst	exon	35812499	35812553	107.100654	+	1	ID=g9631.t2.exon4;Parent=g9631.t2
HiC_scaffold_18	AUGUSTUS	intron	35812554	35813249	1.0	+	.	ID=g9631.t1.intron4;Parent=g9631.t1
HiC_scaffold_18	gmst	intron	35812554	35813249	107.100654	+	0	ID=g9631.t2.intron4;Parent=g9631.t2
HiC_scaffold_18	AUGUSTUS	exon	35813250	35813330	.	+	.	ID=g9631.t1.exon5;Parent=g9631.t1
HiC_scaffold_18	AUGUSTUS	CDS	35813250	35813330	1.0	+	0	ID=g9631.t1.CDS5;Parent=g9631.t1
HiC_scaffold_18	gmst	CDS	35813250	35813330	107.100654	+	0	ID=g9631.t2.CDS5;Parent=g9631.t2
HiC_scaffold_18	gmst	exon	35813250	35813330	107.100654	+	0	ID=g9631.t2.exon5;Parent=g9631.t2
HiC_scaffold_18	AUGUSTUS	intron	35813331	35814143	1.0	+	.	ID=g9631.t1.intron5;Parent=g9631.t1
HiC_scaffold_18	gmst	intron	35813331	35814143	107.100654	+	0	ID=g9631.t2.intron5;Parent=g9631.t2
HiC_scaffold_18	AUGUSTUS	exon	35814144	35814239	.	+	.	ID=g9631.t1.exon6;Parent=g9631.t1
HiC_scaffold_18	AUGUSTUS	CDS	35814144	35814239	1.0	+	0	ID=g9631.t1.CDS6;Parent=g9631.t1
HiC_scaffold_18	gmst	CDS	35814144	35814239	107.100654	+	0	ID=g9631.t2.CDS6;Parent=g9631.t2
HiC_scaffold_18	gmst	exon	35814144	35814239	107.100654	+	0	ID=g9631.t2.exon6;Parent=g9631.t2
HiC_scaffold_18	AUGUSTUS	intron	35814240	35815464	1.0	+	.	ID=g9631.t1.intron6;Parent=g9631.t1
HiC_scaffold_18	gmst	intron	35814240	35815911	107.100654	+	0	ID=g9631.t2.intron6;Parent=g9631.t2
HiC_scaffold_18	AUGUSTUS	exon	35815465	35815563	.	+	.	ID=g9631.t1.exon7;Parent=g9631.t1
HiC_scaffold_18	AUGUSTUS	CDS	35815465	35815563	1.0	+	0	ID=g9631.t1.CDS7;Parent=g9631.t1
HiC_scaffold_18	AUGUSTUS	intron	35815564	35815911	1.0	+	.	ID=g9631.t1.intron7;Parent=g9631.t1
HiC_scaffold_18	AUGUSTUS	exon	35815912	35816025	.	+	.	ID=g9631.t1.exon8;Parent=g9631.t1
HiC_scaffold_18	AUGUSTUS	CDS	35815912	35816025	1.0	+	0	ID=g9631.t1.CDS8;Parent=g9631.t1
HiC_scaffold_18	gmst	CDS	35815912	35816025	107.100654	+	0	ID=g9631.t2.CDS7;Parent=g9631.t2
HiC_scaffold_18	gmst	exon	35815912	35816025	107.100654	+	0	ID=g9631.t2.exon7;Parent=g9631.t2
HiC_scaffold_18	AUGUSTUS	intron	35816026	35816109	1.0	+	.	ID=g9631.t1.intron8;Parent=g9631.t1
HiC_scaffold_18	gmst	intron	35816026	35816109	107.100654	+	0	ID=g9631.t2.intron7;Parent=g9631.t2
HiC_scaffold_18	AUGUSTUS	exon	35816110	35816159	.	+	.	ID=g9631.t1.exon9;Parent=g9631.t1
HiC_scaffold_18	AUGUSTUS	CDS	35816110	35816159	1.0	+	0	ID=g9631.t1.CDS9;Parent=g9631.t1
HiC_scaffold_18	gmst	CDS	35816110	35816159	107.100654	+	0	ID=g9631.t2.CDS8;Parent=g9631.t2
HiC_scaffold_18	gmst	exon	35816110	35816159	107.100654	+	0	ID=g9631.t2.exon8;Parent=g9631.t2
HiC_scaffold_18	AUGUSTUS	intron	35816160	35816267	1.0	+	.	ID=g9631.t1.intron9;Parent=g9631.t1
HiC_scaffold_18	gmst	intron	35816160	35816267	107.100654	+	0	ID=g9631.t2.intron8;Parent=g9631.t2
HiC_scaffold_18	AUGUSTUS	exon	35816268	35816394	.	+	.	ID=g9631.t1.exon10;Parent=g9631.t1
HiC_scaffold_18	AUGUSTUS	CDS	35816268	35816394	1.0	+	1	ID=g9631.t1.CDS10;Parent=g9631.t1
HiC_scaffold_18	gmst	CDS	35816268	35816394	107.100654	+	1	ID=g9631.t2.CDS9;Parent=g9631.t2
HiC_scaffold_18	gmst	exon	35816268	35816394	107.100654	+	1	ID=g9631.t2.exon9;Parent=g9631.t2
HiC_scaffold_18	AUGUSTUS	intron	35816395	35816717	1.0	+	.	ID=g9631.t1.intron10;Parent=g9631.t1
HiC_scaffold_18	gmst	intron	35816395	35816717	107.100654	+	0	ID=g9631.t2.intron9;Parent=g9631.t2
HiC_scaffold_18	AUGUSTUS	exon	35816718	35816759	.	+	.	ID=g9631.t1.exon11;Parent=g9631.t1
HiC_scaffold_18	AUGUSTUS	CDS	35816718	35816759	1.0	+	0	ID=g9631.t1.CDS11;Parent=g9631.t1
HiC_scaffold_18	gmst	CDS	35816718	35816759	107.100654	+	0	ID=g9631.t2.CDS10;Parent=g9631.t2
HiC_scaffold_18	gmst	exon	35816718	35816759	107.100654	+	0	ID=g9631.t2.exon10;Parent=g9631.t2
HiC_scaffold_18	AUGUSTUS	stop_codon	35816757	35816759	.	+	0	ID=g9631.t1.stop1;Parent=g9631.t1
HiC_scaffold_18	gmst	stop_codon	35816757	35816759	107.100654	+	0	ID=g9631.t2.stop1;Parent=g9631.t2
HiC_scaffold_18	AUGUSTUS	stop_codon	35817722	35817724	.	-	0	ID=g9632.t1.stop1;Parent=g9632.t1
HiC_scaffold_18	AUGUSTUS	stop_codon	35817722	35817724	.	-	0	ID=g9632.t2.stop1;Parent=g9632.t2
HiC_scaffold_18	gmst	stop_codon	35817722	35817724	51.758994	-	0	ID=g9632.t4.stop1;Parent=g9632.t4
HiC_scaffold_18	gmst	stop_codon	35817722	35817724	55.162299	-	0	ID=g9632.t3.stop1;Parent=g9632.t3
HiC_scaffold_18	AUGUSTUS	exon	35817722	35817763	.	-	.	ID=g9632.t1.exon1;Parent=g9632.t1
HiC_scaffold_18	AUGUSTUS	exon	35817722	35817763	.	-	.	ID=g9632.t2.exon1;Parent=g9632.t2
HiC_scaffold_18	AUGUSTUS	CDS	35817722	35817763	1.0	-	0	ID=g9632.t1.CDS1;Parent=g9632.t1
HiC_scaffold_18	AUGUSTUS	CDS	35817722	35817763	1.0	-	0	ID=g9632.t2.CDS1;Parent=g9632.t2
HiC_scaffold_18	gmst	CDS	35817722	35817763	51.758994	-	0	ID=g9632.t4.CDS1;Parent=g9632.t4
HiC_scaffold_18	gmst	exon	35817722	35817763	51.758994	-	0	ID=g9632.t4.exon1;Parent=g9632.t4
HiC_scaffold_18	gmst	CDS	35817722	35817996	55.162299	-	2	ID=g9632.t3.CDS1;Parent=g9632.t3
HiC_scaffold_18	gmst	exon	35817722	35817996	55.162299	-	2	ID=g9632.t3.exon1;Parent=g9632.t3
HiC_scaffold_18	gmst	mRNA	35817722	35818217	.	-	.	ID=g9632.t3;Parent=g9632;em_target=29073.XP_008695082.1;em_score=140.5;em_evalue=1e-44;em_tcov=.;em_OGs=2CNDU@1|root,2S40K@2759|Eukaryota,3A5XJ@33154|Opisthokonta,3BTAG@33208|Metazoa,3DB4X@33213|Bilateria,48GBG@7711|Chordata,49D5R@7742|Vertebrata,3JPMK@40674|Mammalia;em_COG_cat=S;em_desc=Domain of unknown function (DUF4713);em_max_annot_lvl=33208|Metazoa;em_Preferred_name=SMIM22;em_PFAMs=DUF4713;em_GOs=
HiC_scaffold_18	AUGUSTUS	mRNA	35817722	35818217	1.0	-	.	ID=g9632.t1;Parent=g9632;em_target=9713.XP_006748920.1;em_score=172.3;em_evalue=2.5e-54;em_tcov=.;em_OGs=2CNDU@1|root,2S40K@2759|Eukaryota,3A5XJ@33154|Opisthokonta,3BTAG@33208|Metazoa,3DB4X@33213|Bilateria,48GBG@7711|Chordata,49DHR@7742|Vertebrata,3JHT1@40674|Mammalia;em_COG_cat=S;em_desc=Domain of unknown function (DUF4713);em_max_annot_lvl=33208|Metazoa;em_Preferred_name=SMIM22;em_PFAMs=DUF4713;em_GOs=
HiC_scaffold_18	AUGUSTUS	mRNA	35817722	35818217	1.0	-	.	ID=g9632.t2;Parent=g9632;em_target=9713.XP_006748920.1;em_score=158.5;em_evalue=3.7e-50;em_tcov=.;em_OGs=2CNDU@1|root,2S40K@2759|Eukaryota,3A5XJ@33154|Opisthokonta,3BTAG@33208|Metazoa,3DB4X@33213|Bilateria,48GBG@7711|Chordata,49DHR@7742|Vertebrata,3JHT1@40674|Mammalia;em_COG_cat=S;em_desc=Domain of unknown function (DUF4713);em_max_annot_lvl=33208|Metazoa;em_Preferred_name=SMIM22;em_PFAMs=DUF4713;em_GOs=
HiC_scaffold_18	AUGUSTUS	gene	35817722	35818488	.	-	.	ID=g9632
HiC_scaffold_18	gmst	mRNA	35817722	35818488	.	-	.	ID=g9632.t4;Parent=g9632;em_target=9713.XP_006748920.1;em_score=157.5;em_evalue=2.5e-49;em_tcov=.;em_OGs=2CNDU@1|root,2S40K@2759|Eukaryota,3A5XJ@33154|Opisthokonta,3BTAG@33208|Metazoa,3DB4X@33213|Bilateria,48GBG@7711|Chordata,49DHR@7742|Vertebrata,3JHT1@40674|Mammalia;em_COG_cat=S;em_desc=Domain of unknown function (DUF4713);em_max_annot_lvl=33208|Metazoa;em_Preferred_name=SMIM22;em_PFAMs=DUF4713;em_GOs=
HiC_scaffold_18	AUGUSTUS	intron	35817764	35817892	1.0	-	.	ID=g9632.t1.intron1;Parent=g9632.t1
HiC_scaffold_18	AUGUSTUS	intron	35817764	35817910	1.0	-	.	ID=g9632.t2.intron1;Parent=g9632.t2
HiC_scaffold_18	gmst	intron	35817764	35817910	51.758994	-	0	ID=g9632.t4.intron1;Parent=g9632.t4
HiC_scaffold_18	AUGUSTUS	exon	35817893	35817996	.	-	.	ID=g9632.t1.exon2;Parent=g9632.t1
HiC_scaffold_18	AUGUSTUS	CDS	35817893	35817996	1.0	-	2	ID=g9632.t1.CDS2;Parent=g9632.t1
HiC_scaffold_18	AUGUSTUS	exon	35817911	35817996	.	-	.	ID=g9632.t2.exon2;Parent=g9632.t2
HiC_scaffold_18	AUGUSTUS	CDS	35817911	35817996	1.0	-	2	ID=g9632.t2.CDS2;Parent=g9632.t2
HiC_scaffold_18	gmst	CDS	35817911	35817996	51.758994	-	2	ID=g9632.t4.CDS2;Parent=g9632.t4
HiC_scaffold_18	gmst	exon	35817911	35817996	51.758994	-	2	ID=g9632.t4.exon2;Parent=g9632.t4
HiC_scaffold_18	AUGUSTUS	intron	35817997	35818084	1.0	-	.	ID=g9632.t1.intron2;Parent=g9632.t1
HiC_scaffold_18	AUGUSTUS	intron	35817997	35818084	1.0	-	.	ID=g9632.t2.intron2;Parent=g9632.t2
HiC_scaffold_18	gmst	intron	35817997	35818084	51.758994	-	0	ID=g9632.t4.intron2;Parent=g9632.t4
HiC_scaffold_18	gmst	intron	35817997	35818084	55.162299	-	0	ID=g9632.t3.intron1;Parent=g9632.t3
HiC_scaffold_18	AUGUSTUS	exon	35818085	35818217	.	-	.	ID=g9632.t1.exon3;Parent=g9632.t1
HiC_scaffold_18	AUGUSTUS	exon	35818085	35818217	.	-	.	ID=g9632.t2.exon3;Parent=g9632.t2
HiC_scaffold_18	AUGUSTUS	CDS	35818085	35818217	1.0	-	0	ID=g9632.t1.CDS3;Parent=g9632.t1
HiC_scaffold_18	AUGUSTUS	CDS	35818085	35818217	1.0	-	0	ID=g9632.t2.CDS3;Parent=g9632.t2
HiC_scaffold_18	gmst	CDS	35818085	35818217	55.162299	-	0	ID=g9632.t3.CDS2;Parent=g9632.t3
HiC_scaffold_18	gmst	exon	35818085	35818217	55.162299	-	0	ID=g9632.t3.exon2;Parent=g9632.t3
HiC_scaffold_18	gmst	CDS	35818085	35818243	51.758994	-	2	ID=g9632.t4.CDS3;Parent=g9632.t4
HiC_scaffold_18	gmst	exon	35818085	35818243	51.758994	-	2	ID=g9632.t4.exon3;Parent=g9632.t4
HiC_scaffold_18	AUGUSTUS	start_codon	35818215	35818217	.	-	0	ID=g9632.t1.start1;Parent=g9632.t1
HiC_scaffold_18	AUGUSTUS	start_codon	35818215	35818217	.	-	0	ID=g9632.t2.start1;Parent=g9632.t2
HiC_scaffold_18	gmst	start_codon	35818215	35818217	55.162299	-	0	ID=g9632.t3.start1;Parent=g9632.t3
HiC_scaffold_18	gmst	intron	35818244	35818412	51.758994	-	0	ID=g9632.t4.intron3;Parent=g9632.t4
HiC_scaffold_18	gmst	CDS	35818413	35818488	51.758994	-	0	ID=g9632.t4.CDS4;Parent=g9632.t4
HiC_scaffold_18	gmst	exon	35818413	35818488	51.758994	-	0	ID=g9632.t4.exon4;Parent=g9632.t4
HiC_scaffold_18	gmst	start_codon	35818486	35818488	51.758994	-	0	ID=g9632.t4.start1;Parent=g9632.t4
HiC_scaffold_18	gmst	start_codon	35819525	35819527	139.215229	+	0	ID=g9633.t2.start1;Parent=g9633.t2
HiC_scaffold_18	gmst	CDS	35819525	35819552	139.215229	+	0	ID=g9633.t2.CDS1;Parent=g9633.t2
HiC_scaffold_18	gmst	exon	35819525	35819552	139.215229	+	0	ID=g9633.t2.exon1;Parent=g9633.t2
HiC_scaffold_18	AUGUSTUS	gene	35819525	35834050	.	+	.	ID=g9633
HiC_scaffold_18	gmst	mRNA	35819525	35834050	.	+	.	ID=g9633.t2;Parent=g9633;em_target=9668.ENSMPUP00000014804;em_score=798.0;em_evalue=4.8e-243;em_tcov=.;em_OGs=COG5019@1|root,KOG1547@2759|Eukaryota,38CPR@33154|Opisthokonta,3BCZS@33208|Metazoa,3CX5U@33213|Bilateria,48B9F@7711|Chordata,48YJI@7742|Vertebrata,3J9S8@40674|Mammalia,3EUAC@33554|Carnivora;em_COG_cat=DTZ;em_desc=Belongs to the TRAFAC class TrmE-Era-EngA-EngB-Septin- like GTPase superfamily. Septin GTPase family;em_max_annot_lvl=33208|Metazoa;em_Preferred_name=SEPT12;em_KEGG_ko=ko:K16938;em_KEGG_Pathway=ko05100,map05100;em_BRITE=ko00000,ko00001,ko04147,ko04812;em_PFAMs=Septin;em_GOs=GO:0000166,GO:0001725,GO:0001882,GO:0001883,GO:0003674,GO:0005488,GO:0005515,GO:0005525,GO:0005543,GO:0005575,GO:0005622,GO:0005623,GO:0005737,GO:0005819,GO:0005856,GO:0005886,GO:0005929,GO:0005938,GO:0008289,GO:0015629,GO:0015630,GO:0016020,GO:0017076,GO:0019001,GO:0019003,GO:0030496,GO:0031105,GO:0031514,GO:0032153,GO:0032154,GO:0032155,GO:0032156,GO:0032432,GO:0032549,GO:0032550,GO:0032553,GO:0032555,GO:0032561,GO:0032991,GO:0035091,GO:0035639,GO:0036094,GO:0036126,GO:0042641,GO:0042802,GO:0042803,GO:0042995,GO:0043167,GO:0043168,GO:0043226,GO:0043228,GO:0043229,GO:0043232,GO:0044422,GO:0044424,GO:0044425,GO:0044430,GO:0044441,GO:0044444,GO:0044446,GO:0044448,GO:0044459,GO:0044463,GO:0044464,GO:0046983,GO:0048471,GO:0071944,GO:0097159,GO:0097223,GO:0097227,GO:0097367,GO:0097517,GO:0097729,GO:0098590,GO:0099568,GO:0120025,GO:0120038,GO:1901265,GO:1901363
HiC_scaffold_18	gmst	intron	35819553	35823533	139.215229	+	0	ID=g9633.t2.intron1;Parent=g9633.t2
HiC_scaffold_18	gmst	CDS	35823534	35823602	139.215229	+	2	ID=g9633.t2.CDS2;Parent=g9633.t2
HiC_scaffold_18	gmst	exon	35823534	35823602	139.215229	+	2	ID=g9633.t2.exon2;Parent=g9633.t2
HiC_scaffold_18	gmst	intron	35823603	35824333	139.215229	+	0	ID=g9633.t2.intron2;Parent=g9633.t2
HiC_scaffold_18	gmst	CDS	35824334	35824525	139.215229	+	2	ID=g9633.t2.CDS3;Parent=g9633.t2
HiC_scaffold_18	gmst	exon	35824334	35824525	139.215229	+	2	ID=g9633.t2.exon3;Parent=g9633.t2
HiC_scaffold_18	AUGUSTUS	start_codon	35824363	35824365	.	+	0	ID=g9633.t1.start1;Parent=g9633.t1
HiC_scaffold_18	AUGUSTUS	exon	35824363	35824525	.	+	.	ID=g9633.t1.exon1;Parent=g9633.t1
HiC_scaffold_18	AUGUSTUS	CDS	35824363	35824525	1.0	+	0	ID=g9633.t1.CDS1;Parent=g9633.t1
HiC_scaffold_18	AUGUSTUS	mRNA	35824363	35834050	1.0	+	.	ID=g9633.t1;Parent=g9633;em_target=9668.ENSMPUP00000014804;em_score=798.4;em_evalue=2.4e-243;em_tcov=.;em_OGs=COG5019@1|root,KOG1547@2759|Eukaryota,38CPR@33154|Opisthokonta,3BCZS@33208|Metazoa,3CX5U@33213|Bilateria,48B9F@7711|Chordata,48YJI@7742|Vertebrata,3J9S8@40674|Mammalia,3EUAC@33554|Carnivora;em_COG_cat=DTZ;em_desc=Belongs to the TRAFAC class TrmE-Era-EngA-EngB-Septin- like GTPase superfamily. Septin GTPase family;em_max_annot_lvl=33208|Metazoa;em_Preferred_name=SEPT12;em_KEGG_ko=ko:K16938;em_KEGG_Pathway=ko05100,map05100;em_BRITE=ko00000,ko00001,ko04147,ko04812;em_PFAMs=Septin;em_GOs=GO:0000166,GO:0001725,GO:0001882,GO:0001883,GO:0003674,GO:0005488,GO:0005515,GO:0005525,GO:0005543,GO:0005575,GO:0005622,GO:0005623,GO:0005737,GO:0005819,GO:0005856,GO:0005886,GO:0005929,GO:0005938,GO:0008289,GO:0015629,GO:0015630,GO:0016020,GO:0017076,GO:0019001,GO:0019003,GO:0030496,GO:0031105,GO:0031514,GO:0032153,GO:0032154,GO:0032155,GO:0032156,GO:0032432,GO:0032549,GO:0032550,GO:0032553,GO:0032555,GO:0032561,GO:0032991,GO:0035091,GO:0035639,GO:0036094,GO:0036126,GO:0042641,GO:0042802,GO:0042803,GO:0042995,GO:0043167,GO:0043168,GO:0043226,GO:0043228,GO:0043229,GO:0043232,GO:0044422,GO:0044424,GO:0044425,GO:0044430,GO:0044441,GO:0044444,GO:0044446,GO:0044448,GO:0044459,GO:0044463,GO:0044464,GO:0046983,GO:0048471,GO:0071944,GO:0097159,GO:0097223,GO:0097227,GO:0097367,GO:0097517,GO:0097729,GO:0098590,GO:0099568,GO:0120025,GO:0120038,GO:1901265,GO:1901363
HiC_scaffold_18	AUGUSTUS	intron	35824526	35827170	1.0	+	.	ID=g9633.t1.intron1;Parent=g9633.t1
HiC_scaffold_18	gmst	intron	35824526	35827170	139.215229	+	0	ID=g9633.t2.intron3;Parent=g9633.t2
HiC_scaffold_18	AUGUSTUS	exon	35827171	35827296	.	+	.	ID=g9633.t1.exon2;Parent=g9633.t1
HiC_scaffold_18	AUGUSTUS	CDS	35827171	35827296	1.0	+	2	ID=g9633.t1.CDS2;Parent=g9633.t1
HiC_scaffold_18	gmst	CDS	35827171	35827296	139.215229	+	2	ID=g9633.t2.CDS4;Parent=g9633.t2
HiC_scaffold_18	gmst	exon	35827171	35827296	139.215229	+	2	ID=g9633.t2.exon4;Parent=g9633.t2
HiC_scaffold_18	AUGUSTUS	intron	35827297	35827377	1.0	+	.	ID=g9633.t1.intron2;Parent=g9633.t1
HiC_scaffold_18	gmst	intron	35827297	35827377	139.215229	+	0	ID=g9633.t2.intron4;Parent=g9633.t2
HiC_scaffold_18	AUGUSTUS	exon	35827378	35827459	.	+	.	ID=g9633.t1.exon3;Parent=g9633.t1
HiC_scaffold_18	AUGUSTUS	CDS	35827378	35827459	1.0	+	2	ID=g9633.t1.CDS3;Parent=g9633.t1
HiC_scaffold_18	gmst	CDS	35827378	35827459	139.215229	+	2	ID=g9633.t2.CDS5;Parent=g9633.t2
HiC_scaffold_18	gmst	exon	35827378	35827459	139.215229	+	2	ID=g9633.t2.exon5;Parent=g9633.t2
HiC_scaffold_18	AUGUSTUS	intron	35827460	35829041	1.0	+	.	ID=g9633.t1.intron3;Parent=g9633.t1
HiC_scaffold_18	gmst	intron	35827460	35829041	139.215229	+	0	ID=g9633.t2.intron5;Parent=g9633.t2
HiC_scaffold_18	AUGUSTUS	exon	35829042	35829179	.	+	.	ID=g9633.t1.exon4;Parent=g9633.t1
HiC_scaffold_18	AUGUSTUS	CDS	35829042	35829179	1.0	+	1	ID=g9633.t1.CDS4;Parent=g9633.t1
HiC_scaffold_18	gmst	CDS	35829042	35829179	139.215229	+	1	ID=g9633.t2.CDS6;Parent=g9633.t2
HiC_scaffold_18	gmst	exon	35829042	35829179	139.215229	+	1	ID=g9633.t2.exon6;Parent=g9633.t2
HiC_scaffold_18	AUGUSTUS	intron	35829180	35829324	1.0	+	.	ID=g9633.t1.intron4;Parent=g9633.t1
HiC_scaffold_18	gmst	intron	35829180	35829324	139.215229	+	0	ID=g9633.t2.intron6;Parent=g9633.t2
HiC_scaffold_18	AUGUSTUS	exon	35829325	35829442	.	+	.	ID=g9633.t1.exon5;Parent=g9633.t1
HiC_scaffold_18	AUGUSTUS	CDS	35829325	35829442	1.0	+	1	ID=g9633.t1.CDS5;Parent=g9633.t1
HiC_scaffold_18	gmst	CDS	35829325	35829442	139.215229	+	1	ID=g9633.t2.CDS7;Parent=g9633.t2
HiC_scaffold_18	gmst	exon	35829325	35829442	139.215229	+	1	ID=g9633.t2.exon7;Parent=g9633.t2
HiC_scaffold_18	AUGUSTUS	intron	35829443	35829530	1.0	+	.	ID=g9633.t1.intron5;Parent=g9633.t1
HiC_scaffold_18	gmst	intron	35829443	35829530	139.215229	+	0	ID=g9633.t2.intron7;Parent=g9633.t2
HiC_scaffold_18	AUGUSTUS	exon	35829531	35829626	.	+	.	ID=g9633.t1.exon6;Parent=g9633.t1
HiC_scaffold_18	AUGUSTUS	CDS	35829531	35829626	1.0	+	0	ID=g9633.t1.CDS6;Parent=g9633.t1
HiC_scaffold_18	gmst	CDS	35829531	35829626	139.215229	+	0	ID=g9633.t2.CDS8;Parent=g9633.t2
HiC_scaffold_18	gmst	exon	35829531	35829626	139.215229	+	0	ID=g9633.t2.exon8;Parent=g9633.t2
HiC_scaffold_18	AUGUSTUS	intron	35829627	35832715	1.0	+	.	ID=g9633.t1.intron6;Parent=g9633.t1
HiC_scaffold_18	gmst	intron	35829627	35832715	139.215229	+	0	ID=g9633.t2.intron8;Parent=g9633.t2
HiC_scaffold_18	AUGUSTUS	exon	35832716	35832812	.	+	.	ID=g9633.t1.exon7;Parent=g9633.t1
HiC_scaffold_18	AUGUSTUS	CDS	35832716	35832812	1.0	+	0	ID=g9633.t1.CDS7;Parent=g9633.t1
HiC_scaffold_18	gmst	CDS	35832716	35832812	139.215229	+	0	ID=g9633.t2.CDS9;Parent=g9633.t2
HiC_scaffold_18	gmst	exon	35832716	35832812	139.215229	+	0	ID=g9633.t2.exon9;Parent=g9633.t2
HiC_scaffold_18	AUGUSTUS	intron	35832813	35833700	1.0	+	.	ID=g9633.t1.intron7;Parent=g9633.t1
HiC_scaffold_18	gmst	intron	35832813	35833700	139.215229	+	0	ID=g9633.t2.intron9;Parent=g9633.t2
HiC_scaffold_18	AUGUSTUS	exon	35833701	35833752	.	+	.	ID=g9633.t1.exon8;Parent=g9633.t1
HiC_scaffold_18	AUGUSTUS	CDS	35833701	35833752	1.0	+	2	ID=g9633.t1.CDS8;Parent=g9633.t1
HiC_scaffold_18	gmst	CDS	35833701	35833752	139.215229	+	2	ID=g9633.t2.CDS10;Parent=g9633.t2
HiC_scaffold_18	gmst	exon	35833701	35833752	139.215229	+	2	ID=g9633.t2.exon10;Parent=g9633.t2
HiC_scaffold_18	AUGUSTUS	intron	35833753	35833842	1.0	+	.	ID=g9633.t1.intron8;Parent=g9633.t1
HiC_scaffold_18	gmst	intron	35833753	35833842	139.215229	+	0	ID=g9633.t2.intron10;Parent=g9633.t2
HiC_scaffold_18	AUGUSTUS	exon	35833843	35834050	.	+	.	ID=g9633.t1.exon9;Parent=g9633.t1
HiC_scaffold_18	AUGUSTUS	CDS	35833843	35834050	1.0	+	1	ID=g9633.t1.CDS9;Parent=g9633.t1
HiC_scaffold_18	gmst	CDS	35833843	35834050	139.215229	+	1	ID=g9633.t2.CDS11;Parent=g9633.t2
HiC_scaffold_18	gmst	exon	35833843	35834050	139.215229	+	1	ID=g9633.t2.exon11;Parent=g9633.t2
HiC_scaffold_18	AUGUSTUS	stop_codon	35834048	35834050	.	+	0	ID=g9633.t1.stop1;Parent=g9633.t1
HiC_scaffold_18	gmst	stop_codon	35834048	35834050	139.215229	+	0	ID=g9633.t2.stop1;Parent=g9633.t2
HiC_scaffold_18	AUGUSTUS	start_codon	35837747	35837749	.	+	0	ID=g9634.t1.start1;Parent=g9634.t1
HiC_scaffold_18	AUGUSTUS	exon	35837747	35837980	.	+	.	ID=g9634.t1.exon1;Parent=g9634.t1
HiC_scaffold_18	AUGUSTUS	CDS	35837747	35837980	0.98	+	0	ID=g9634.t1.CDS1;Parent=g9634.t1
HiC_scaffold_18	AUGUSTUS	gene	35837747	35843201	.	+	.	ID=g9634
HiC_scaffold_18	AUGUSTUS	mRNA	35837747	35843201	0.62	+	.	ID=g9634.t1;Parent=g9634
HiC_scaffold_18	AUGUSTUS	intron	35837981	35843180	1.0	+	.	ID=g9634.t1.intron1;Parent=g9634.t1
HiC_scaffold_18	AUGUSTUS	exon	35843181	35843201	.	+	.	ID=g9634.t1.exon2;Parent=g9634.t1
HiC_scaffold_18	AUGUSTUS	CDS	35843181	35843201	0.62	+	0	ID=g9634.t1.CDS2;Parent=g9634.t1
HiC_scaffold_18	AUGUSTUS	stop_codon	35843199	35843201	.	+	0	ID=g9634.t1.stop1;Parent=g9634.t1
HiC_scaffold_18	AUGUSTUS	start_codon	35846850	35846852	.	+	0	ID=g9635.t1.start1;Parent=g9635.t1
HiC_scaffold_18	AUGUSTUS	start_codon	35846850	35846852	.	+	0	ID=g9635.t2.start1;Parent=g9635.t2
HiC_scaffold_18	AUGUSTUS	exon	35846850	35847251	.	+	.	ID=g9635.t1.exon1;Parent=g9635.t1
HiC_scaffold_18	AUGUSTUS	exon	35846850	35847251	.	+	.	ID=g9635.t2.exon1;Parent=g9635.t2
HiC_scaffold_18	AUGUSTUS	CDS	35846850	35847251	1.0	+	0	ID=g9635.t1.CDS1;Parent=g9635.t1
HiC_scaffold_18	AUGUSTUS	CDS	35846850	35847251	1.0	+	0	ID=g9635.t2.CDS1;Parent=g9635.t2
HiC_scaffold_18	AUGUSTUS	gene	35846850	35853295	.	+	.	ID=g9635
HiC_scaffold_18	AUGUSTUS	mRNA	35846850	35853295	1.0	+	.	ID=g9635.t1;Parent=g9635;em_target=29073.XP_008695073.1;em_score=961.9;em_evalue=3.6e-293;em_tcov=.;em_OGs=KOG1721@1|root,KOG1721@2759|Eukaryota,3931M@33154|Opisthokonta,3CNK8@33208|Metazoa,3E4RW@33213|Bilateria,48RCQ@7711|Chordata,49MYI@7742|Vertebrata,3JQ2M@40674|Mammalia;em_COG_cat=K;em_desc=Zinc finger protein 500;em_max_annot_lvl=33208|Metazoa;em_Preferred_name=ZNF500;em_KEGG_ko=ko:K09229;em_BRITE=ko00000,ko03000;em_PFAMs=KRAB,SCAN,zf-C2H2
HiC_scaffold_18	AUGUSTUS	mRNA	35846850	35853295	1.0	+	.	ID=g9635.t2;Parent=g9635;em_target=29073.XP_008695073.1;em_score=967.0;em_evalue=1e-294;em_tcov=.;em_OGs=KOG1721@1|root,KOG1721@2759|Eukaryota,3931M@33154|Opisthokonta,3CNK8@33208|Metazoa,3E4RW@33213|Bilateria,48RCQ@7711|Chordata,49MYI@7742|Vertebrata,3JQ2M@40674|Mammalia;em_COG_cat=K;em_desc=Zinc finger protein 500;em_max_annot_lvl=33208|Metazoa;em_Preferred_name=ZNF500;em_KEGG_ko=ko:K09229;em_BRITE=ko00000,ko03000;em_PFAMs=KRAB,SCAN,zf-C2H2
HiC_scaffold_18	AUGUSTUS	intron	35847252	35848847	1.0	+	.	ID=g9635.t1.intron1;Parent=g9635.t1
HiC_scaffold_18	AUGUSTUS	intron	35847252	35848847	1.0	+	.	ID=g9635.t2.intron1;Parent=g9635.t2
HiC_scaffold_18	AUGUSTUS	exon	35848848	35849031	.	+	.	ID=g9635.t1.exon2;Parent=g9635.t1
HiC_scaffold_18	AUGUSTUS	exon	35848848	35849031	.	+	.	ID=g9635.t2.exon2;Parent=g9635.t2
HiC_scaffold_18	AUGUSTUS	CDS	35848848	35849031	1.0	+	0	ID=g9635.t1.CDS2;Parent=g9635.t1
HiC_scaffold_18	AUGUSTUS	CDS	35848848	35849031	1.0	+	0	ID=g9635.t2.CDS2;Parent=g9635.t2
HiC_scaffold_18	AUGUSTUS	intron	35849032	35849249	1.0	+	.	ID=g9635.t1.intron2;Parent=g9635.t1
HiC_scaffold_18	AUGUSTUS	intron	35849032	35849249	1.0	+	.	ID=g9635.t2.intron2;Parent=g9635.t2
HiC_scaffold_18	AUGUSTUS	exon	35849250	35849317	.	+	.	ID=g9635.t1.exon3;Parent=g9635.t1
HiC_scaffold_18	AUGUSTUS	exon	35849250	35849317	.	+	.	ID=g9635.t2.exon3;Parent=g9635.t2
HiC_scaffold_18	AUGUSTUS	CDS	35849250	35849317	1.0	+	2	ID=g9635.t1.CDS3;Parent=g9635.t1
HiC_scaffold_18	AUGUSTUS	CDS	35849250	35849317	1.0	+	2	ID=g9635.t2.CDS3;Parent=g9635.t2
HiC_scaffold_18	AUGUSTUS	intron	35849318	35850551	1.0	+	.	ID=g9635.t1.intron3;Parent=g9635.t1
HiC_scaffold_18	AUGUSTUS	intron	35849318	35850554	1.0	+	.	ID=g9635.t2.intron3;Parent=g9635.t2
HiC_scaffold_18	AUGUSTUS	exon	35850552	35850663	.	+	.	ID=g9635.t1.exon4;Parent=g9635.t1
HiC_scaffold_18	AUGUSTUS	CDS	35850552	35850663	1.0	+	0	ID=g9635.t1.CDS4;Parent=g9635.t1
HiC_scaffold_18	AUGUSTUS	exon	35850555	35850663	.	+	.	ID=g9635.t2.exon4;Parent=g9635.t2
HiC_scaffold_18	AUGUSTUS	CDS	35850555	35850663	1.0	+	0	ID=g9635.t2.CDS4;Parent=g9635.t2
HiC_scaffold_18	AUGUSTUS	intron	35850664	35852612	1.0	+	.	ID=g9635.t1.intron4;Parent=g9635.t1
HiC_scaffold_18	AUGUSTUS	intron	35850664	35852612	1.0	+	.	ID=g9635.t2.intron4;Parent=g9635.t2
HiC_scaffold_18	AUGUSTUS	exon	35852613	35853295	.	+	.	ID=g9635.t1.exon5;Parent=g9635.t1
HiC_scaffold_18	AUGUSTUS	exon	35852613	35853295	.	+	.	ID=g9635.t2.exon5;Parent=g9635.t2
HiC_scaffold_18	AUGUSTUS	CDS	35852613	35853295	1.0	+	2	ID=g9635.t1.CDS5;Parent=g9635.t1
HiC_scaffold_18	AUGUSTUS	CDS	35852613	35853295	1.0	+	2	ID=g9635.t2.CDS5;Parent=g9635.t2
HiC_scaffold_18	AUGUSTUS	stop_codon	35853293	35853295	.	+	0	ID=g9635.t1.stop1;Parent=g9635.t1
HiC_scaffold_18	AUGUSTUS	stop_codon	35853293	35853295	.	+	0	ID=g9635.t2.stop1;Parent=g9635.t2
HiC_scaffold_18	AUGUSTUS	stop_codon	35856352	35856354	.	-	0	ID=g9636.t2.stop1;Parent=g9636.t2
HiC_scaffold_18	gmst	stop_codon	35856352	35856354	124.282486	-	0	ID=g9636.t1.stop1;Parent=g9636.t1
HiC_scaffold_18	AUGUSTUS	exon	35856352	35856634	.	-	.	ID=g9636.t2.exon1;Parent=g9636.t2
HiC_scaffold_18	AUGUSTUS	CDS	35856352	35856634	1.0	-	1	ID=g9636.t2.CDS1;Parent=g9636.t2
HiC_scaffold_18	gmst	CDS	35856352	35856634	124.282486	-	1	ID=g9636.t1.CDS1;Parent=g9636.t1
HiC_scaffold_18	gmst	exon	35856352	35856634	124.282486	-	1	ID=g9636.t1.exon1;Parent=g9636.t1
HiC_scaffold_18	gmst	mRNA	35856352	35865570	.	-	.	ID=g9636.t1;Parent=g9636;em_target=9668.ENSMPUP00000014853;em_score=963.6;em_evalue=1.1e-292;em_tcov=.;em_OGs=2C4Z5@1|root,2SAQ4@2759|Eukaryota,38ETK@33154|Opisthokonta,3BN9G@33208|Metazoa,3CZ9Y@33213|Bilateria,483J0@7711|Chordata,48ZZC@7742|Vertebrata,3J1YS@40674|Mammalia,3EITG@33554|Carnivora;em_COG_cat=S;em_desc=Chromosome 16 open reading frame 71;em_max_annot_lvl=33208|Metazoa;em_Preferred_name=C16orf71;em_PFAMs=DUF4701
HiC_scaffold_18	gmst	gene	35856352	35865602	.	-	.	ID=g9636
HiC_scaffold_18	AUGUSTUS	mRNA	35856352	35865602	.	-	.	ID=g9636.t2;Parent=g9636;em_target=9668.ENSMPUP00000014853;em_score=884.2;em_evalue=1.3e-268;em_tcov=.;em_OGs=2C4Z5@1|root,2SAQ4@2759|Eukaryota,38ETK@33154|Opisthokonta,3BN9G@33208|Metazoa,3CZ9Y@33213|Bilateria,483J0@7711|Chordata,48ZZC@7742|Vertebrata,3J1YS@40674|Mammalia,3EITG@33554|Carnivora;em_COG_cat=S;em_desc=Chromosome 16 open reading frame 71;em_max_annot_lvl=33208|Metazoa;em_Preferred_name=C16orf71;em_PFAMs=DUF4701
HiC_scaffold_18	AUGUSTUS	intron	35856635	35857409	1.0	-	.	ID=g9636.t2.intron1;Parent=g9636.t2
HiC_scaffold_18	gmst	intron	35856635	35857409	124.282486	-	0	ID=g9636.t1.intron1;Parent=g9636.t1
HiC_scaffold_18	AUGUSTUS	exon	35857410	35857523	.	-	.	ID=g9636.t2.exon2;Parent=g9636.t2
HiC_scaffold_18	AUGUSTUS	CDS	35857410	35857523	1.0	-	1	ID=g9636.t2.CDS2;Parent=g9636.t2
HiC_scaffold_18	gmst	CDS	35857410	35857523	124.282486	-	1	ID=g9636.t1.CDS2;Parent=g9636.t1
HiC_scaffold_18	gmst	exon	35857410	35857523	124.282486	-	1	ID=g9636.t1.exon2;Parent=g9636.t1
HiC_scaffold_18	AUGUSTUS	intron	35857524	35857879	1.0	-	.	ID=g9636.t2.intron2;Parent=g9636.t2
HiC_scaffold_18	gmst	intron	35857524	35857879	124.282486	-	0	ID=g9636.t1.intron2;Parent=g9636.t1
HiC_scaffold_18	AUGUSTUS	exon	35857880	35858008	.	-	.	ID=g9636.t2.exon3;Parent=g9636.t2
HiC_scaffold_18	AUGUSTUS	CDS	35857880	35858008	1.0	-	1	ID=g9636.t2.CDS3;Parent=g9636.t2
HiC_scaffold_18	gmst	CDS	35857880	35858008	124.282486	-	1	ID=g9636.t1.CDS3;Parent=g9636.t1
HiC_scaffold_18	gmst	exon	35857880	35858008	124.282486	-	1	ID=g9636.t1.exon3;Parent=g9636.t1
HiC_scaffold_18	AUGUSTUS	intron	35858009	35859072	1.0	-	.	ID=g9636.t2.intron3;Parent=g9636.t2
HiC_scaffold_18	gmst	intron	35858009	35859072	124.282486	-	0	ID=g9636.t1.intron3;Parent=g9636.t1
HiC_scaffold_18	AUGUSTUS	exon	35859073	35859196	.	-	.	ID=g9636.t2.exon4;Parent=g9636.t2
HiC_scaffold_18	AUGUSTUS	CDS	35859073	35859196	1.0	-	2	ID=g9636.t2.CDS4;Parent=g9636.t2
HiC_scaffold_18	gmst	CDS	35859073	35859196	124.282486	-	2	ID=g9636.t1.CDS4;Parent=g9636.t1
HiC_scaffold_18	gmst	exon	35859073	35859196	124.282486	-	2	ID=g9636.t1.exon4;Parent=g9636.t1
HiC_scaffold_18	AUGUSTUS	intron	35859197	35860749	1.0	-	.	ID=g9636.t2.intron4;Parent=g9636.t2
HiC_scaffold_18	gmst	intron	35859197	35860749	124.282486	-	0	ID=g9636.t1.intron4;Parent=g9636.t1
HiC_scaffold_18	AUGUSTUS	exon	35860750	35860864	.	-	.	ID=g9636.t2.exon5;Parent=g9636.t2
HiC_scaffold_18	AUGUSTUS	CDS	35860750	35860864	1.0	-	0	ID=g9636.t2.CDS5;Parent=g9636.t2
HiC_scaffold_18	gmst	CDS	35860750	35860864	124.282486	-	0	ID=g9636.t1.CDS5;Parent=g9636.t1
HiC_scaffold_18	gmst	exon	35860750	35860864	124.282486	-	0	ID=g9636.t1.exon5;Parent=g9636.t1
HiC_scaffold_18	AUGUSTUS	intron	35860865	35862557	1.0	-	.	ID=g9636.t2.intron5;Parent=g9636.t2
HiC_scaffold_18	gmst	intron	35860865	35862557	124.282486	-	0	ID=g9636.t1.intron5;Parent=g9636.t1
HiC_scaffold_18	AUGUSTUS	exon	35862558	35863055	.	-	.	ID=g9636.t2.exon6;Parent=g9636.t2
HiC_scaffold_18	AUGUSTUS	CDS	35862558	35863055	1.0	-	0	ID=g9636.t2.CDS6;Parent=g9636.t2
HiC_scaffold_18	gmst	CDS	35862558	35863055	124.282486	-	0	ID=g9636.t1.CDS6;Parent=g9636.t1
HiC_scaffold_18	gmst	exon	35862558	35863055	124.282486	-	0	ID=g9636.t1.exon6;Parent=g9636.t1
HiC_scaffold_18	AUGUSTUS	intron	35863056	35864936	1.0	-	.	ID=g9636.t2.intron6;Parent=g9636.t2
HiC_scaffold_18	gmst	intron	35863056	35864936	124.282486	-	0	ID=g9636.t1.intron6;Parent=g9636.t1
HiC_scaffold_18	AUGUSTUS	exon	35864937	35865065	.	-	.	ID=g9636.t2.exon7;Parent=g9636.t2
HiC_scaffold_18	AUGUSTUS	CDS	35864937	35865065	1.0	-	0	ID=g9636.t2.CDS7;Parent=g9636.t2
HiC_scaffold_18	gmst	CDS	35864937	35865065	124.282486	-	0	ID=g9636.t1.CDS7;Parent=g9636.t1
HiC_scaffold_18	gmst	exon	35864937	35865065	124.282486	-	0	ID=g9636.t1.exon7;Parent=g9636.t1
HiC_scaffold_18	AUGUSTUS	intron	35865066	35865447	1.0	-	.	ID=g9636.t2.intron7;Parent=g9636.t2
HiC_scaffold_18	gmst	intron	35865066	35865447	124.282486	-	0	ID=g9636.t1.intron7;Parent=g9636.t1
HiC_scaffold_18	AUGUSTUS	exon	35865448	35865458	.	-	.	ID=g9636.t2.exon8;Parent=g9636.t2
HiC_scaffold_18	AUGUSTUS	CDS	35865448	35865458	1.0	-	2	ID=g9636.t2.CDS8;Parent=g9636.t2
HiC_scaffold_18	gmst	CDS	35865448	35865570	124.282486	-	0	ID=g9636.t1.CDS8;Parent=g9636.t1
HiC_scaffold_18	gmst	exon	35865448	35865570	124.282486	-	0	ID=g9636.t1.exon8;Parent=g9636.t1
HiC_scaffold_18	AUGUSTUS	intron	35865459	35865544	1.0	-	.	ID=g9636.t2.intron8;Parent=g9636.t2
HiC_scaffold_18	AUGUSTUS	exon	35865545	35865602	.	-	.	ID=g9636.t2.exon9;Parent=g9636.t2
HiC_scaffold_18	AUGUSTUS	CDS	35865545	35865602	1.0	-	0	ID=g9636.t2.CDS9;Parent=g9636.t2
HiC_scaffold_18	gmst	start_codon	35865568	35865570	124.282486	-	0	ID=g9636.t1.start1;Parent=g9636.t1
HiC_scaffold_18	AUGUSTUS	start_codon	35865600	35865602	.	-	0	ID=g9636.t2.start1;Parent=g9636.t2
HiC_scaffold_18	AUGUSTUS	start_codon	35871533	35871535	.	+	0	ID=g9637.t1.start1;Parent=g9637.t1
HiC_scaffold_18	AUGUSTUS	exon	35871533	35871702	.	+	.	ID=g9637.t1.exon1;Parent=g9637.t1
HiC_scaffold_18	AUGUSTUS	CDS	35871533	35871702	1.0	+	0	ID=g9637.t1.CDS1;Parent=g9637.t1
HiC_scaffold_18	AUGUSTUS	gene	35871533	35907554	.	+	.	ID=g9637
HiC_scaffold_18	AUGUSTUS	mRNA	35871533	35907554	1.0	+	.	ID=g9637.t1;Parent=g9637;em_target=9646.ENSAMEP00000001889;em_score=1358.0;em_evalue=0.0;em_tcov=.;em_OGs=COG0666@1|root,KOG0504@2759|Eukaryota,38DDA@33154|Opisthokonta,3BIET@33208|Metazoa,3D2S6@33213|Bilateria,47ZAV@7711|Chordata,48UYD@7742|Vertebrata,3J7SK@40674|Mammalia,3EKUM@33554|Carnivora;em_COG_cat=S;em_desc=Ankyrin repeat and sterile alpha motif domain containing 3;em_max_annot_lvl=33208|Metazoa;em_Preferred_name=ANKS3;em_PFAMs=Ank_2,Ank_3,Ank_4,SAM_1;em_GOs=GO:0008150,GO:0018996,GO:0022404,GO:0032501,GO:0042303,GO:0042395
HiC_scaffold_18	AUGUSTUS	intron	35871703	35874054	1.0	+	.	ID=g9637.t1.intron1;Parent=g9637.t1
HiC_scaffold_18	AUGUSTUS	exon	35874055	35874253	.	+	.	ID=g9637.t1.exon2;Parent=g9637.t1
HiC_scaffold_18	AUGUSTUS	CDS	35874055	35874253	1.0	+	1	ID=g9637.t1.CDS2;Parent=g9637.t1
HiC_scaffold_18	AUGUSTUS	intron	35874254	35874451	1.0	+	.	ID=g9637.t1.intron2;Parent=g9637.t1
HiC_scaffold_18	AUGUSTUS	exon	35874452	35874573	.	+	.	ID=g9637.t1.exon3;Parent=g9637.t1
HiC_scaffold_18	AUGUSTUS	CDS	35874452	35874573	1.0	+	0	ID=g9637.t1.CDS3;Parent=g9637.t1
HiC_scaffold_18	AUGUSTUS	intron	35874574	35875748	1.0	+	.	ID=g9637.t1.intron3;Parent=g9637.t1
HiC_scaffold_18	AUGUSTUS	exon	35875749	35875830	.	+	.	ID=g9637.t1.exon4;Parent=g9637.t1
HiC_scaffold_18	AUGUSTUS	CDS	35875749	35875830	1.0	+	1	ID=g9637.t1.CDS4;Parent=g9637.t1
HiC_scaffold_18	AUGUSTUS	intron	35875831	35895092	1.0	+	.	ID=g9637.t1.intron4;Parent=g9637.t1
HiC_scaffold_18	AUGUSTUS	exon	35895093	35895228	.	+	.	ID=g9637.t1.exon5;Parent=g9637.t1
HiC_scaffold_18	AUGUSTUS	CDS	35895093	35895228	1.0	+	0	ID=g9637.t1.CDS5;Parent=g9637.t1
HiC_scaffold_18	AUGUSTUS	intron	35895229	35899797	1.0	+	.	ID=g9637.t1.intron5;Parent=g9637.t1
HiC_scaffold_18	AUGUSTUS	exon	35899798	35899953	.	+	.	ID=g9637.t1.exon6;Parent=g9637.t1
HiC_scaffold_18	AUGUSTUS	CDS	35899798	35899953	1.0	+	2	ID=g9637.t1.CDS6;Parent=g9637.t1
HiC_scaffold_18	AUGUSTUS	intron	35899954	35901614	1.0	+	.	ID=g9637.t1.intron6;Parent=g9637.t1
HiC_scaffold_18	AUGUSTUS	exon	35901615	35901752	.	+	.	ID=g9637.t1.exon7;Parent=g9637.t1
HiC_scaffold_18	AUGUSTUS	CDS	35901615	35901752	1.0	+	2	ID=g9637.t1.CDS7;Parent=g9637.t1
HiC_scaffold_18	AUGUSTUS	intron	35901753	35902100	1.0	+	.	ID=g9637.t1.intron7;Parent=g9637.t1
HiC_scaffold_18	AUGUSTUS	exon	35902101	35902210	.	+	.	ID=g9637.t1.exon8;Parent=g9637.t1
HiC_scaffold_18	AUGUSTUS	CDS	35902101	35902210	1.0	+	2	ID=g9637.t1.CDS8;Parent=g9637.t1
HiC_scaffold_18	AUGUSTUS	intron	35902211	35902474	1.0	+	.	ID=g9637.t1.intron8;Parent=g9637.t1
HiC_scaffold_18	AUGUSTUS	exon	35902475	35902651	.	+	.	ID=g9637.t1.exon9;Parent=g9637.t1
HiC_scaffold_18	AUGUSTUS	CDS	35902475	35902651	1.0	+	0	ID=g9637.t1.CDS9;Parent=g9637.t1
HiC_scaffold_18	AUGUSTUS	intron	35902652	35904879	1.0	+	.	ID=g9637.t1.intron9;Parent=g9637.t1
HiC_scaffold_18	AUGUSTUS	exon	35904880	35905004	.	+	.	ID=g9637.t1.exon10;Parent=g9637.t1
HiC_scaffold_18	AUGUSTUS	CDS	35904880	35905004	1.0	+	0	ID=g9637.t1.CDS10;Parent=g9637.t1
HiC_scaffold_18	AUGUSTUS	intron	35905005	35905491	1.0	+	.	ID=g9637.t1.intron10;Parent=g9637.t1
HiC_scaffold_18	AUGUSTUS	exon	35905492	35905633	.	+	.	ID=g9637.t1.exon11;Parent=g9637.t1
HiC_scaffold_18	AUGUSTUS	CDS	35905492	35905633	1.0	+	1	ID=g9637.t1.CDS11;Parent=g9637.t1
HiC_scaffold_18	AUGUSTUS	intron	35905634	35906083	1.0	+	.	ID=g9637.t1.intron11;Parent=g9637.t1
HiC_scaffold_18	AUGUSTUS	exon	35906084	35906256	.	+	.	ID=g9637.t1.exon12;Parent=g9637.t1
HiC_scaffold_18	AUGUSTUS	CDS	35906084	35906256	1.0	+	0	ID=g9637.t1.CDS12;Parent=g9637.t1
HiC_scaffold_18	AUGUSTUS	intron	35906257	35906620	1.0	+	.	ID=g9637.t1.intron12;Parent=g9637.t1
HiC_scaffold_18	AUGUSTUS	exon	35906621	35906709	.	+	.	ID=g9637.t1.exon13;Parent=g9637.t1
HiC_scaffold_18	AUGUSTUS	CDS	35906621	35906709	1.0	+	1	ID=g9637.t1.CDS13;Parent=g9637.t1
HiC_scaffold_18	AUGUSTUS	intron	35906710	35907181	1.0	+	.	ID=g9637.t1.intron13;Parent=g9637.t1
HiC_scaffold_18	AUGUSTUS	exon	35907182	35907265	.	+	.	ID=g9637.t1.exon14;Parent=g9637.t1
HiC_scaffold_18	AUGUSTUS	CDS	35907182	35907265	1.0	+	2	ID=g9637.t1.CDS14;Parent=g9637.t1
HiC_scaffold_18	AUGUSTUS	intron	35907266	35907474	1.0	+	.	ID=g9637.t1.intron14;Parent=g9637.t1
HiC_scaffold_18	AUGUSTUS	exon	35907475	35907554	.	+	.	ID=g9637.t1.exon15;Parent=g9637.t1
HiC_scaffold_18	AUGUSTUS	CDS	35907475	35907554	1.0	+	2	ID=g9637.t1.CDS15;Parent=g9637.t1
HiC_scaffold_18	AUGUSTUS	stop_codon	35907552	35907554	.	+	0	ID=g9637.t1.stop1;Parent=g9637.t1
HiC_scaffold_18	AUGUSTUS	stop_codon	35909446	35909448	.	-	0	ID=g9638.t1.stop1;Parent=g9638.t1
HiC_scaffold_18	AUGUSTUS	exon	35909446	35909667	.	-	.	ID=g9638.t1.exon1;Parent=g9638.t1
HiC_scaffold_18	AUGUSTUS	CDS	35909446	35909667	1.0	-	0	ID=g9638.t1.CDS1;Parent=g9638.t1
HiC_scaffold_18	AUGUSTUS	gene	35909446	35910867	.	-	.	ID=g9638
HiC_scaffold_18	AUGUSTUS	mRNA	35909446	35910867	1.0	-	.	ID=g9638.t1;Parent=g9638;em_target=9685.ENSFCAP00000004215;em_score=464.2;em_evalue=1.4e-142;em_tcov=.;em_OGs=2BT8M@1|root,2S20E@2759|Eukaryota,39TNF@33154|Opisthokonta,3BIAA@33208|Metazoa,3D1QU@33213|Bilateria,4806X@7711|Chordata,48XJV@7742|Vertebrata,3J1JZ@40674|Mammalia,3EGU5@33554|Carnivora;em_COG_cat=S;em_desc=Nudix (nucleoside diphosphate linked moiety X)-type motif 16-like 1;em_max_annot_lvl=33208|Metazoa;em_Preferred_name=NUDT16L1;em_KEGG_ko=ko:K16855,ko:K16867;em_KEGG_Pathway=ko00230,ko03018,ko05205,map00230,map03018,map05205;em_BRITE=ko00000,ko00001,ko01000,ko03019;em_GOs=GO:0003674,GO:0003676,GO:0003723,GO:0005488,GO:0005575,GO:0005622,GO:0005623,GO:0005634,GO:0006282,GO:0008150,GO:0009892,GO:0010605,GO:0019219,GO:0019222,GO:0030515,GO:0031323,GO:0031324,GO:0043226,GO:0043227,GO:0043229,GO:0043231,GO:0044424,GO:0044464,GO:0045738,GO:0045934,GO:0048519,GO:0048523,GO:0048583,GO:0048585,GO:0050789,GO:0050794,GO:0051052,GO:0051053,GO:0051171,GO:0051172,GO:0060255,GO:0065007,GO:0080090,GO:0080134,GO:0080135,GO:0097159,GO:1901363,GO:2000779,GO:2000780,GO:2001020,GO:2001021,GO:2001032,GO:2001033;em_EC=3.6.1.62,3.6.1.64;em_KEGG_Reaction=R00961,R10235,R10815;em_KEGG_rclass=RC00002;em_PFAMs=
HiC_scaffold_18	AUGUSTUS	intron	35909668	35910372	1.0	-	.	ID=g9638.t1.intron1;Parent=g9638.t1
HiC_scaffold_18	AUGUSTUS	exon	35910373	35910633	.	-	.	ID=g9638.t1.exon2;Parent=g9638.t1
HiC_scaffold_18	AUGUSTUS	CDS	35910373	35910633	1.0	-	0	ID=g9638.t1.CDS2;Parent=g9638.t1
HiC_scaffold_18	AUGUSTUS	intron	35910634	35910717	1.0	-	.	ID=g9638.t1.intron2;Parent=g9638.t1
HiC_scaffold_18	AUGUSTUS	exon	35910718	35910867	.	-	.	ID=g9638.t1.exon3;Parent=g9638.t1
HiC_scaffold_18	AUGUSTUS	CDS	35910718	35910867	1.0	-	0	ID=g9638.t1.CDS3;Parent=g9638.t1
HiC_scaffold_18	AUGUSTUS	start_codon	35910865	35910867	.	-	0	ID=g9638.t1.start1;Parent=g9638.t1
HiC_scaffold_18	AUGUSTUS	stop_codon	35911731	35911733	.	-	0	ID=g9639.t1.stop1;Parent=g9639.t1
HiC_scaffold_18	AUGUSTUS	exon	35911731	35911880	.	-	.	ID=g9639.t1.exon1;Parent=g9639.t1
HiC_scaffold_18	AUGUSTUS	CDS	35911731	35911880	1.0	-	0	ID=g9639.t1.CDS1;Parent=g9639.t1
HiC_scaffold_18	AUGUSTUS	gene	35911731	35913275	.	-	.	ID=g9639
HiC_scaffold_18	AUGUSTUS	mRNA	35911731	35913275	1.0	-	.	ID=g9639.t1;Parent=g9639
HiC_scaffold_18	AUGUSTUS	intron	35911881	35912067	1.0	-	.	ID=g9639.t1.intron1;Parent=g9639.t1
HiC_scaffold_18	AUGUSTUS	exon	35912068	35912182	.	-	.	ID=g9639.t1.exon2;Parent=g9639.t1
HiC_scaffold_18	AUGUSTUS	CDS	35912068	35912182	1.0	-	1	ID=g9639.t1.CDS2;Parent=g9639.t1
HiC_scaffold_18	AUGUSTUS	intron	35912183	35913267	1.0	-	.	ID=g9639.t1.intron2;Parent=g9639.t1
HiC_scaffold_18	AUGUSTUS	exon	35913268	35913275	.	-	.	ID=g9639.t1.exon3;Parent=g9639.t1
HiC_scaffold_18	AUGUSTUS	CDS	35913268	35913275	1.0	-	0	ID=g9639.t1.CDS3;Parent=g9639.t1
HiC_scaffold_18	AUGUSTUS	start_codon	35913273	35913275	.	-	0	ID=g9639.t1.start1;Parent=g9639.t1
HiC_scaffold_18	AUGUSTUS	stop_codon	35915120	35915122	.	-	0	ID=g9640.t1.stop1;Parent=g9640.t1
HiC_scaffold_18	AUGUSTUS	stop_codon	35915120	35915122	.	-	0	ID=g9640.t2.stop1;Parent=g9640.t2
HiC_scaffold_18	AUGUSTUS	exon	35915120	35915211	.	-	.	ID=g9640.t1.exon1;Parent=g9640.t1
HiC_scaffold_18	AUGUSTUS	exon	35915120	35915211	.	-	.	ID=g9640.t2.exon1;Parent=g9640.t2
HiC_scaffold_18	AUGUSTUS	CDS	35915120	35915211	1.0	-	2	ID=g9640.t1.CDS1;Parent=g9640.t1
HiC_scaffold_18	AUGUSTUS	CDS	35915120	35915211	1.0	-	2	ID=g9640.t2.CDS1;Parent=g9640.t2
HiC_scaffold_18	AUGUSTUS	gene	35915120	35966840	.	-	.	ID=g9640
HiC_scaffold_18	AUGUSTUS	mRNA	35915120	35966840	1.0	-	.	ID=g9640.t1;Parent=g9640;em_target=9646.ENSAMEP00000001911;em_score=1259.5;em_evalue=0.0;em_tcov=.;em_OGs=KOG4265@1|root,KOG4265@2759|Eukaryota,38DID@33154|Opisthokonta,3BEAU@33208|Metazoa,3CRID@33213|Bilateria,4850J@7711|Chordata,48XH7@7742|Vertebrata,3J87D@40674|Mammalia,3EGYE@33554|Carnivora;em_COG_cat=O;em_desc=Mahogunin ring finger 1, E3 ubiquitin protein ligase;em_max_annot_lvl=33208|Metazoa;em_Preferred_name=MGRN1;em_EC=2.3.2.27;em_KEGG_ko=ko:K10604;em_KEGG_Pathway=ko04120,map04120;em_BRITE=ko00000,ko00001,ko01000,ko04121;em_PFAMs=zf-C3HC4_3;em_GOs=GO:0000209,GO:0003674,GO:0003824,GO:0004842,GO:0005488,GO:0005575,GO:0005622,GO:0005623,GO:0005634,GO:0005737,GO:0005768,GO:0005769,GO:0005829,GO:0005886,GO:0006464,GO:0006513,GO:0006807,GO:0006810,GO:0007034,GO:0007041,GO:0008104,GO:0008150,GO:0008152,GO:0008270,GO:0008277,GO:0008333,GO:0008589,GO:0009966,GO:0009968,GO:0009987,GO:0010646,GO:0010648,GO:0012505,GO:0016020,GO:0016192,GO:0016567,GO:0016740,GO:0019538,GO:0019787,GO:0023051,GO:0023057,GO:0031410,GO:0031982,GO:0032446,GO:0033036,GO:0034613,GO:0036211,GO:0040027,GO:0040028,GO:0043167,GO:0043169,GO:0043170,GO:0043226,GO:0043227,GO:0043229,GO:0043231,GO:0043412,GO:0043949,GO:0043951,GO:0044237,GO:0044238,GO:0044260,GO:0044267,GO:0044424,GO:0044444,GO:0044464,GO:0045744,GO:0045879,GO:0046872,GO:0046907,GO:0046914,GO:0048519,GO:0048523,GO:0048580,GO:0048581,GO:0048583,GO:0048585,GO:0050789,GO:0050793,GO:0050794,GO:0051093,GO:0051179,GO:0051234,GO:0051239,GO:0051241,GO:0051641,GO:0051649,GO:0061062,GO:0061064,GO:0061630,GO:0061659,GO:0065007,GO:0070647,GO:0070727,GO:0071704,GO:0071944,GO:0072657,GO:0097708,GO:0140096,GO:1901564,GO:1902531,GO:1902532,GO:1903361,GO:1990778,GO:2000026
HiC_scaffold_18	AUGUSTUS	mRNA	35915120	35966840	1.0	-	.	ID=g9640.t2;Parent=g9640;em_target=9646.ENSAMEP00000001911;em_score=1170.3;em_evalue=0.0;em_tcov=.;em_OGs=KOG4265@1|root,KOG4265@2759|Eukaryota,38DID@33154|Opisthokonta,3BEAU@33208|Metazoa,3CRID@33213|Bilateria,4850J@7711|Chordata,48XH7@7742|Vertebrata,3J87D@40674|Mammalia,3EGYE@33554|Carnivora;em_COG_cat=O;em_desc=Mahogunin ring finger 1, E3 ubiquitin protein ligase;em_max_annot_lvl=33208|Metazoa;em_Preferred_name=MGRN1;em_EC=2.3.2.27;em_KEGG_ko=ko:K10604;em_KEGG_Pathway=ko04120,map04120;em_BRITE=ko00000,ko00001,ko01000,ko04121;em_PFAMs=zf-C3HC4_3;em_GOs=GO:0000209,GO:0003674,GO:0003824,GO:0004842,GO:0005488,GO:0005575,GO:0005622,GO:0005623,GO:0005634,GO:0005737,GO:0005768,GO:0005769,GO:0005829,GO:0005886,GO:0006464,GO:0006513,GO:0006807,GO:0006810,GO:0007034,GO:0007041,GO:0008104,GO:0008150,GO:0008152,GO:0008270,GO:0008277,GO:0008333,GO:0008589,GO:0009966,GO:0009968,GO:0009987,GO:0010646,GO:0010648,GO:0012505,GO:0016020,GO:0016192,GO:0016567,GO:0016740,GO:0019538,GO:0019787,GO:0023051,GO:0023057,GO:0031410,GO:0031982,GO:0032446,GO:0033036,GO:0034613,GO:0036211,GO:0040027,GO:0040028,GO:0043167,GO:0043169,GO:0043170,GO:0043226,GO:0043227,GO:0043229,GO:0043231,GO:0043412,GO:0043949,GO:0043951,GO:0044237,GO:0044238,GO:0044260,GO:0044267,GO:0044424,GO:0044444,GO:0044464,GO:0045744,GO:0045879,GO:0046872,GO:0046907,GO:0046914,GO:0048519,GO:0048523,GO:0048580,GO:0048581,GO:0048583,GO:0048585,GO:0050789,GO:0050793,GO:0050794,GO:0051093,GO:0051179,GO:0051234,GO:0051239,GO:0051241,GO:0051641,GO:0051649,GO:0061062,GO:0061064,GO:0061630,GO:0061659,GO:0065007,GO:0070647,GO:0070727,GO:0071704,GO:0071944,GO:0072657,GO:0097708,GO:0140096,GO:1901564,GO:1902531,GO:1902532,GO:1903361,GO:1990778,GO:2000026
HiC_scaffold_18	AUGUSTUS	intron	35915212	35919429	1.0	-	.	ID=g9640.t1.intron1;Parent=g9640.t1
HiC_scaffold_18	AUGUSTUS	intron	35915212	35919429	1.0	-	.	ID=g9640.t2.intron1;Parent=g9640.t2
HiC_scaffold_18	gmst	stop_codon	35916926	35916928	182.891263	-	0	ID=g9640.t4.stop1;Parent=g9640.t4
HiC_scaffold_18	gmst	stop_codon	35916926	35916928	184.790241	-	0	ID=g9640.t3.stop1;Parent=g9640.t3
HiC_scaffold_18	gmst	CDS	35916926	35916966	182.891263	-	2	ID=g9640.t4.CDS1;Parent=g9640.t4
HiC_scaffold_18	gmst	exon	35916926	35916966	182.891263	-	2	ID=g9640.t4.exon1;Parent=g9640.t4
HiC_scaffold_18	gmst	CDS	35916926	35916966	184.790241	-	2	ID=g9640.t3.CDS1;Parent=g9640.t3
HiC_scaffold_18	gmst	exon	35916926	35916966	184.790241	-	2	ID=g9640.t3.exon1;Parent=g9640.t3
HiC_scaffold_18	gmst	mRNA	35916926	35966840	.	-	.	ID=g9640.t3;Parent=g9640;em_target=9668.ENSMPUP00000014866;em_score=1160.3;em_evalue=0.0;em_tcov=.;em_OGs=KOG4265@1|root,KOG4265@2759|Eukaryota,38DID@33154|Opisthokonta,3BEAU@33208|Metazoa,3CRID@33213|Bilateria,4850J@7711|Chordata,48XH7@7742|Vertebrata,3J87D@40674|Mammalia,3EGYE@33554|Carnivora;em_COG_cat=O;em_desc=Mahogunin ring finger 1, E3 ubiquitin protein ligase;em_max_annot_lvl=33208|Metazoa;em_Preferred_name=MGRN1;em_EC=2.3.2.27;em_KEGG_ko=ko:K10604;em_KEGG_Pathway=ko04120,map04120;em_BRITE=ko00000,ko00001,ko01000,ko04121;em_PFAMs=zf-C3HC4_3;em_GOs=GO:0000209,GO:0003674,GO:0003824,GO:0004842,GO:0005488,GO:0005575,GO:0005622,GO:0005623,GO:0005634,GO:0005737,GO:0005768,GO:0005769,GO:0005829,GO:0005886,GO:0006464,GO:0006513,GO:0006807,GO:0006810,GO:0007034,GO:0007041,GO:0008104,GO:0008150,GO:0008152,GO:0008270,GO:0008277,GO:0008333,GO:0008589,GO:0009966,GO:0009968,GO:0009987,GO:0010646,GO:0010648,GO:0012505,GO:0016020,GO:0016192,GO:0016567,GO:0016740,GO:0019538,GO:0019787,GO:0023051,GO:0023057,GO:0031410,GO:0031982,GO:0032446,GO:0033036,GO:0034613,GO:0036211,GO:0040027,GO:0040028,GO:0043167,GO:0043169,GO:0043170,GO:0043226,GO:0043227,GO:0043229,GO:0043231,GO:0043412,GO:0043949,GO:0043951,GO:0044237,GO:0044238,GO:0044260,GO:0044267,GO:0044424,GO:0044444,GO:0044464,GO:0045744,GO:0045879,GO:0046872,GO:0046907,GO:0046914,GO:0048519,GO:0048523,GO:0048580,GO:0048581,GO:0048583,GO:0048585,GO:0050789,GO:0050793,GO:0050794,GO:0051093,GO:0051179,GO:0051234,GO:0051239,GO:0051241,GO:0051641,GO:0051649,GO:0061062,GO:0061064,GO:0061630,GO:0061659,GO:0065007,GO:0070647,GO:0070727,GO:0071704,GO:0071944,GO:0072657,GO:0097708,GO:0140096,GO:1901564,GO:1902531,GO:1902532,GO:1903361,GO:1990778,GO:2000026
HiC_scaffold_18	gmst	mRNA	35916926	35966840	.	-	.	ID=g9640.t4;Parent=g9640;em_target=9668.ENSMPUP00000014866;em_score=1243.4;em_evalue=0.0;em_tcov=.;em_OGs=KOG4265@1|root,KOG4265@2759|Eukaryota,38DID@33154|Opisthokonta,3BEAU@33208|Metazoa,3CRID@33213|Bilateria,4850J@7711|Chordata,48XH7@7742|Vertebrata,3J87D@40674|Mammalia,3EGYE@33554|Carnivora;em_COG_cat=O;em_desc=Mahogunin ring finger 1, E3 ubiquitin protein ligase;em_max_annot_lvl=33208|Metazoa;em_Preferred_name=MGRN1;em_EC=2.3.2.27;em_KEGG_ko=ko:K10604;em_KEGG_Pathway=ko04120,map04120;em_BRITE=ko00000,ko00001,ko01000,ko04121;em_PFAMs=zf-C3HC4_3;em_GOs=GO:0000209,GO:0003674,GO:0003824,GO:0004842,GO:0005488,GO:0005575,GO:0005622,GO:0005623,GO:0005634,GO:0005737,GO:0005768,GO:0005769,GO:0005829,GO:0005886,GO:0006464,GO:0006513,GO:0006807,GO:0006810,GO:0007034,GO:0007041,GO:0008104,GO:0008150,GO:0008152,GO:0008270,GO:0008277,GO:0008333,GO:0008589,GO:0009966,GO:0009968,GO:0009987,GO:0010646,GO:0010648,GO:0012505,GO:0016020,GO:0016192,GO:0016567,GO:0016740,GO:0019538,GO:0019787,GO:0023051,GO:0023057,GO:0031410,GO:0031982,GO:0032446,GO:0033036,GO:0034613,GO:0036211,GO:0040027,GO:0040028,GO:0043167,GO:0043169,GO:0043170,GO:0043226,GO:0043227,GO:0043229,GO:0043231,GO:0043412,GO:0043949,GO:0043951,GO:0044237,GO:0044238,GO:0044260,GO:0044267,GO:0044424,GO:0044444,GO:0044464,GO:0045744,GO:0045879,GO:0046872,GO:0046907,GO:0046914,GO:0048519,GO:0048523,GO:0048580,GO:0048581,GO:0048583,GO:0048585,GO:0050789,GO:0050793,GO:0050794,GO:0051093,GO:0051179,GO:0051234,GO:0051239,GO:0051241,GO:0051641,GO:0051649,GO:0061062,GO:0061064,GO:0061630,GO:0061659,GO:0065007,GO:0070647,GO:0070727,GO:0071704,GO:0071944,GO:0072657,GO:0097708,GO:0140096,GO:1901564,GO:1902531,GO:1902532,GO:1903361,GO:1990778,GO:2000026
HiC_scaffold_18	gmst	intron	35916967	35919429	182.891263	-	0	ID=g9640.t4.intron1;Parent=g9640.t4
HiC_scaffold_18	gmst	intron	35916967	35919429	184.790241	-	0	ID=g9640.t3.intron1;Parent=g9640.t3
HiC_scaffold_18	AUGUSTUS	exon	35919430	35919528	.	-	.	ID=g9640.t1.exon2;Parent=g9640.t1
HiC_scaffold_18	AUGUSTUS	exon	35919430	35919528	.	-	.	ID=g9640.t2.exon2;Parent=g9640.t2
HiC_scaffold_18	AUGUSTUS	CDS	35919430	35919528	1.0	-	2	ID=g9640.t1.CDS2;Parent=g9640.t1
HiC_scaffold_18	AUGUSTUS	CDS	35919430	35919528	1.0	-	2	ID=g9640.t2.CDS2;Parent=g9640.t2
HiC_scaffold_18	gmst	CDS	35919430	35919528	182.891263	-	2	ID=g9640.t4.CDS2;Parent=g9640.t4
HiC_scaffold_18	gmst	exon	35919430	35919528	182.891263	-	2	ID=g9640.t4.exon2;Parent=g9640.t4
HiC_scaffold_18	gmst	CDS	35919430	35919528	184.790241	-	2	ID=g9640.t3.CDS2;Parent=g9640.t3
HiC_scaffold_18	gmst	exon	35919430	35919528	184.790241	-	2	ID=g9640.t3.exon2;Parent=g9640.t3
HiC_scaffold_18	AUGUSTUS	intron	35919529	35920857	1.0	-	.	ID=g9640.t1.intron2;Parent=g9640.t1
HiC_scaffold_18	AUGUSTUS	intron	35919529	35920857	1.0	-	.	ID=g9640.t2.intron2;Parent=g9640.t2
HiC_scaffold_18	gmst	intron	35919529	35920857	182.891263	-	0	ID=g9640.t4.intron2;Parent=g9640.t4
HiC_scaffold_18	gmst	intron	35919529	35920857	184.790241	-	0	ID=g9640.t3.intron2;Parent=g9640.t3
HiC_scaffold_18	AUGUSTUS	exon	35920858	35920903	.	-	.	ID=g9640.t1.exon3;Parent=g9640.t1
HiC_scaffold_18	AUGUSTUS	exon	35920858	35920903	.	-	.	ID=g9640.t2.exon3;Parent=g9640.t2
HiC_scaffold_18	AUGUSTUS	CDS	35920858	35920903	1.0	-	0	ID=g9640.t1.CDS3;Parent=g9640.t1
HiC_scaffold_18	AUGUSTUS	CDS	35920858	35920903	1.0	-	0	ID=g9640.t2.CDS3;Parent=g9640.t2
HiC_scaffold_18	gmst	CDS	35920858	35920903	182.891263	-	0	ID=g9640.t4.CDS3;Parent=g9640.t4
HiC_scaffold_18	gmst	exon	35920858	35920903	182.891263	-	0	ID=g9640.t4.exon3;Parent=g9640.t4
HiC_scaffold_18	gmst	CDS	35920858	35920903	184.790241	-	0	ID=g9640.t3.CDS3;Parent=g9640.t3
HiC_scaffold_18	gmst	exon	35920858	35920903	184.790241	-	0	ID=g9640.t3.exon3;Parent=g9640.t3
HiC_scaffold_18	AUGUSTUS	intron	35920904	35921121	1.0	-	.	ID=g9640.t1.intron3;Parent=g9640.t1
HiC_scaffold_18	AUGUSTUS	intron	35920904	35921121	1.0	-	.	ID=g9640.t2.intron3;Parent=g9640.t2
HiC_scaffold_18	gmst	intron	35920904	35921121	182.891263	-	0	ID=g9640.t4.intron3;Parent=g9640.t4
HiC_scaffold_18	gmst	intron	35920904	35921121	184.790241	-	0	ID=g9640.t3.intron3;Parent=g9640.t3
HiC_scaffold_18	AUGUSTUS	exon	35921122	35921239	.	-	.	ID=g9640.t1.exon4;Parent=g9640.t1
HiC_scaffold_18	AUGUSTUS	exon	35921122	35921239	.	-	.	ID=g9640.t2.exon4;Parent=g9640.t2
HiC_scaffold_18	AUGUSTUS	CDS	35921122	35921239	1.0	-	1	ID=g9640.t1.CDS4;Parent=g9640.t1
HiC_scaffold_18	AUGUSTUS	CDS	35921122	35921239	1.0	-	1	ID=g9640.t2.CDS4;Parent=g9640.t2
HiC_scaffold_18	gmst	CDS	35921122	35921239	182.891263	-	1	ID=g9640.t4.CDS4;Parent=g9640.t4
HiC_scaffold_18	gmst	exon	35921122	35921239	182.891263	-	1	ID=g9640.t4.exon4;Parent=g9640.t4
HiC_scaffold_18	gmst	CDS	35921122	35921239	184.790241	-	1	ID=g9640.t3.CDS4;Parent=g9640.t3
HiC_scaffold_18	gmst	exon	35921122	35921239	184.790241	-	1	ID=g9640.t3.exon4;Parent=g9640.t3
HiC_scaffold_18	AUGUSTUS	intron	35921240	35922711	1.0	-	.	ID=g9640.t1.intron4;Parent=g9640.t1
HiC_scaffold_18	AUGUSTUS	intron	35921240	35922711	1.0	-	.	ID=g9640.t2.intron4;Parent=g9640.t2
HiC_scaffold_18	gmst	intron	35921240	35922711	182.891263	-	0	ID=g9640.t4.intron4;Parent=g9640.t4
HiC_scaffold_18	gmst	intron	35921240	35922711	184.790241	-	0	ID=g9640.t3.intron4;Parent=g9640.t3
HiC_scaffold_18	AUGUSTUS	exon	35922712	35922938	.	-	.	ID=g9640.t1.exon5;Parent=g9640.t1
HiC_scaffold_18	AUGUSTUS	exon	35922712	35922938	.	-	.	ID=g9640.t2.exon5;Parent=g9640.t2
HiC_scaffold_18	AUGUSTUS	CDS	35922712	35922938	1.0	-	0	ID=g9640.t1.CDS5;Parent=g9640.t1
HiC_scaffold_18	AUGUSTUS	CDS	35922712	35922938	1.0	-	0	ID=g9640.t2.CDS5;Parent=g9640.t2
HiC_scaffold_18	gmst	CDS	35922712	35922938	182.891263	-	0	ID=g9640.t4.CDS5;Parent=g9640.t4
HiC_scaffold_18	gmst	exon	35922712	35922938	182.891263	-	0	ID=g9640.t4.exon5;Parent=g9640.t4
HiC_scaffold_18	gmst	CDS	35922712	35922938	184.790241	-	0	ID=g9640.t3.CDS5;Parent=g9640.t3
HiC_scaffold_18	gmst	exon	35922712	35922938	184.790241	-	0	ID=g9640.t3.exon5;Parent=g9640.t3
HiC_scaffold_18	AUGUSTUS	intron	35922939	35924545	1.0	-	.	ID=g9640.t1.intron5;Parent=g9640.t1
HiC_scaffold_18	gmst	intron	35922939	35924545	182.891263	-	0	ID=g9640.t4.intron5;Parent=g9640.t4
HiC_scaffold_18	AUGUSTUS	intron	35922939	35926817	1.0	-	.	ID=g9640.t2.intron5;Parent=g9640.t2
HiC_scaffold_18	gmst	intron	35922939	35926817	184.790241	-	0	ID=g9640.t3.intron5;Parent=g9640.t3
HiC_scaffold_18	AUGUSTUS	exon	35924546	35924611	.	-	.	ID=g9640.t1.exon6;Parent=g9640.t1
HiC_scaffold_18	AUGUSTUS	CDS	35924546	35924611	1.0	-	0	ID=g9640.t1.CDS6;Parent=g9640.t1
HiC_scaffold_18	gmst	CDS	35924546	35924611	182.891263	-	0	ID=g9640.t4.CDS6;Parent=g9640.t4
HiC_scaffold_18	gmst	exon	35924546	35924611	182.891263	-	0	ID=g9640.t4.exon6;Parent=g9640.t4
HiC_scaffold_18	AUGUSTUS	intron	35924612	35926817	1.0	-	.	ID=g9640.t1.intron6;Parent=g9640.t1
HiC_scaffold_18	gmst	intron	35924612	35926817	182.891263	-	0	ID=g9640.t4.intron6;Parent=g9640.t4
HiC_scaffold_18	AUGUSTUS	exon	35926818	35926927	.	-	.	ID=g9640.t1.exon7;Parent=g9640.t1
HiC_scaffold_18	AUGUSTUS	exon	35926818	35926927	.	-	.	ID=g9640.t2.exon6;Parent=g9640.t2
HiC_scaffold_18	AUGUSTUS	CDS	35926818	35926927	1.0	-	2	ID=g9640.t1.CDS7;Parent=g9640.t1
HiC_scaffold_18	AUGUSTUS	CDS	35926818	35926927	1.0	-	2	ID=g9640.t2.CDS6;Parent=g9640.t2
HiC_scaffold_18	gmst	CDS	35926818	35926927	182.891263	-	2	ID=g9640.t4.CDS7;Parent=g9640.t4
HiC_scaffold_18	gmst	exon	35926818	35926927	182.891263	-	2	ID=g9640.t4.exon7;Parent=g9640.t4
HiC_scaffold_18	gmst	CDS	35926818	35926927	184.790241	-	2	ID=g9640.t3.CDS6;Parent=g9640.t3
HiC_scaffold_18	gmst	exon	35926818	35926927	184.790241	-	2	ID=g9640.t3.exon6;Parent=g9640.t3
HiC_scaffold_18	AUGUSTUS	intron	35926928	35928574	1.0	-	.	ID=g9640.t1.intron7;Parent=g9640.t1
HiC_scaffold_18	AUGUSTUS	intron	35926928	35928574	1.0	-	.	ID=g9640.t2.intron6;Parent=g9640.t2
HiC_scaffold_18	gmst	intron	35926928	35928574	182.891263	-	0	ID=g9640.t4.intron7;Parent=g9640.t4
HiC_scaffold_18	gmst	intron	35926928	35928574	184.790241	-	0	ID=g9640.t3.intron6;Parent=g9640.t3
HiC_scaffold_18	AUGUSTUS	exon	35928575	35928734	.	-	.	ID=g9640.t1.exon8;Parent=g9640.t1
HiC_scaffold_18	AUGUSTUS	exon	35928575	35928734	.	-	.	ID=g9640.t2.exon7;Parent=g9640.t2
HiC_scaffold_18	AUGUSTUS	CDS	35928575	35928734	1.0	-	0	ID=g9640.t1.CDS8;Parent=g9640.t1
HiC_scaffold_18	AUGUSTUS	CDS	35928575	35928734	1.0	-	0	ID=g9640.t2.CDS7;Parent=g9640.t2
HiC_scaffold_18	gmst	CDS	35928575	35928734	182.891263	-	0	ID=g9640.t4.CDS8;Parent=g9640.t4
HiC_scaffold_18	gmst	exon	35928575	35928734	182.891263	-	0	ID=g9640.t4.exon8;Parent=g9640.t4
HiC_scaffold_18	gmst	CDS	35928575	35928734	184.790241	-	0	ID=g9640.t3.CDS7;Parent=g9640.t3
HiC_scaffold_18	gmst	exon	35928575	35928734	184.790241	-	0	ID=g9640.t3.exon7;Parent=g9640.t3
HiC_scaffold_18	AUGUSTUS	intron	35928735	35930532	1.0	-	.	ID=g9640.t1.intron8;Parent=g9640.t1
HiC_scaffold_18	AUGUSTUS	intron	35928735	35930532	1.0	-	.	ID=g9640.t2.intron7;Parent=g9640.t2
HiC_scaffold_18	gmst	intron	35928735	35930532	182.891263	-	0	ID=g9640.t4.intron8;Parent=g9640.t4
HiC_scaffold_18	gmst	intron	35928735	35930532	184.790241	-	0	ID=g9640.t3.intron7;Parent=g9640.t3
HiC_scaffold_18	AUGUSTUS	exon	35930533	35930601	.	-	.	ID=g9640.t1.exon9;Parent=g9640.t1
HiC_scaffold_18	AUGUSTUS	exon	35930533	35930601	.	-	.	ID=g9640.t2.exon8;Parent=g9640.t2
HiC_scaffold_18	AUGUSTUS	CDS	35930533	35930601	1.0	-	0	ID=g9640.t1.CDS9;Parent=g9640.t1
HiC_scaffold_18	AUGUSTUS	CDS	35930533	35930601	1.0	-	0	ID=g9640.t2.CDS8;Parent=g9640.t2
HiC_scaffold_18	gmst	CDS	35930533	35930601	182.891263	-	0	ID=g9640.t4.CDS9;Parent=g9640.t4
HiC_scaffold_18	gmst	exon	35930533	35930601	182.891263	-	0	ID=g9640.t4.exon9;Parent=g9640.t4
HiC_scaffold_18	gmst	CDS	35930533	35930601	184.790241	-	0	ID=g9640.t3.CDS8;Parent=g9640.t3
HiC_scaffold_18	gmst	exon	35930533	35930601	184.790241	-	0	ID=g9640.t3.exon8;Parent=g9640.t3
HiC_scaffold_18	AUGUSTUS	intron	35930602	35931236	1.0	-	.	ID=g9640.t1.intron9;Parent=g9640.t1
HiC_scaffold_18	AUGUSTUS	intron	35930602	35931236	1.0	-	.	ID=g9640.t2.intron8;Parent=g9640.t2
HiC_scaffold_18	gmst	intron	35930602	35931236	182.891263	-	0	ID=g9640.t4.intron9;Parent=g9640.t4
HiC_scaffold_18	gmst	intron	35930602	35931236	184.790241	-	0	ID=g9640.t3.intron8;Parent=g9640.t3
HiC_scaffold_18	AUGUSTUS	exon	35931237	35931284	.	-	.	ID=g9640.t1.exon10;Parent=g9640.t1
HiC_scaffold_18	AUGUSTUS	exon	35931237	35931284	.	-	.	ID=g9640.t2.exon9;Parent=g9640.t2
HiC_scaffold_18	AUGUSTUS	CDS	35931237	35931284	1.0	-	0	ID=g9640.t1.CDS10;Parent=g9640.t1
HiC_scaffold_18	AUGUSTUS	CDS	35931237	35931284	1.0	-	0	ID=g9640.t2.CDS9;Parent=g9640.t2
HiC_scaffold_18	gmst	CDS	35931237	35931284	182.891263	-	0	ID=g9640.t4.CDS10;Parent=g9640.t4
HiC_scaffold_18	gmst	exon	35931237	35931284	182.891263	-	0	ID=g9640.t4.exon10;Parent=g9640.t4
HiC_scaffold_18	gmst	CDS	35931237	35931284	184.790241	-	0	ID=g9640.t3.CDS9;Parent=g9640.t3
HiC_scaffold_18	gmst	exon	35931237	35931284	184.790241	-	0	ID=g9640.t3.exon9;Parent=g9640.t3
HiC_scaffold_18	AUGUSTUS	intron	35931285	35933444	1.0	-	.	ID=g9640.t1.intron10;Parent=g9640.t1
HiC_scaffold_18	AUGUSTUS	intron	35931285	35933444	1.0	-	.	ID=g9640.t2.intron9;Parent=g9640.t2
HiC_scaffold_18	gmst	intron	35931285	35933444	182.891263	-	0	ID=g9640.t4.intron10;Parent=g9640.t4
HiC_scaffold_18	gmst	intron	35931285	35933444	184.790241	-	0	ID=g9640.t3.intron9;Parent=g9640.t3
HiC_scaffold_18	AUGUSTUS	exon	35933445	35933494	.	-	.	ID=g9640.t1.exon11;Parent=g9640.t1
HiC_scaffold_18	AUGUSTUS	exon	35933445	35933494	.	-	.	ID=g9640.t2.exon10;Parent=g9640.t2
HiC_scaffold_18	AUGUSTUS	CDS	35933445	35933494	1.0	-	2	ID=g9640.t1.CDS11;Parent=g9640.t1
HiC_scaffold_18	AUGUSTUS	CDS	35933445	35933494	1.0	-	2	ID=g9640.t2.CDS10;Parent=g9640.t2
HiC_scaffold_18	gmst	CDS	35933445	35933494	182.891263	-	2	ID=g9640.t4.CDS11;Parent=g9640.t4
HiC_scaffold_18	gmst	exon	35933445	35933494	182.891263	-	2	ID=g9640.t4.exon11;Parent=g9640.t4
HiC_scaffold_18	gmst	CDS	35933445	35933494	184.790241	-	2	ID=g9640.t3.CDS10;Parent=g9640.t3
HiC_scaffold_18	gmst	exon	35933445	35933494	184.790241	-	2	ID=g9640.t3.exon10;Parent=g9640.t3
HiC_scaffold_18	AUGUSTUS	intron	35933495	35934145	1.0	-	.	ID=g9640.t1.intron11;Parent=g9640.t1
HiC_scaffold_18	AUGUSTUS	intron	35933495	35934145	1.0	-	.	ID=g9640.t2.intron10;Parent=g9640.t2
HiC_scaffold_18	gmst	intron	35933495	35934145	182.891263	-	0	ID=g9640.t4.intron11;Parent=g9640.t4
HiC_scaffold_18	gmst	intron	35933495	35934145	184.790241	-	0	ID=g9640.t3.intron10;Parent=g9640.t3
HiC_scaffold_18	AUGUSTUS	exon	35934146	35934212	.	-	.	ID=g9640.t1.exon12;Parent=g9640.t1
HiC_scaffold_18	AUGUSTUS	exon	35934146	35934212	.	-	.	ID=g9640.t2.exon11;Parent=g9640.t2
HiC_scaffold_18	AUGUSTUS	CDS	35934146	35934212	1.0	-	0	ID=g9640.t1.CDS12;Parent=g9640.t1
HiC_scaffold_18	AUGUSTUS	CDS	35934146	35934212	1.0	-	0	ID=g9640.t2.CDS11;Parent=g9640.t2
HiC_scaffold_18	gmst	CDS	35934146	35934212	182.891263	-	0	ID=g9640.t4.CDS12;Parent=g9640.t4
HiC_scaffold_18	gmst	exon	35934146	35934212	182.891263	-	0	ID=g9640.t4.exon12;Parent=g9640.t4
HiC_scaffold_18	gmst	CDS	35934146	35934212	184.790241	-	0	ID=g9640.t3.CDS11;Parent=g9640.t3
HiC_scaffold_18	gmst	exon	35934146	35934212	184.790241	-	0	ID=g9640.t3.exon11;Parent=g9640.t3
HiC_scaffold_18	AUGUSTUS	intron	35934213	35940655	1.0	-	.	ID=g9640.t1.intron12;Parent=g9640.t1
HiC_scaffold_18	AUGUSTUS	intron	35934213	35940655	1.0	-	.	ID=g9640.t2.intron11;Parent=g9640.t2
HiC_scaffold_18	gmst	intron	35934213	35940655	182.891263	-	0	ID=g9640.t4.intron12;Parent=g9640.t4
HiC_scaffold_18	gmst	intron	35934213	35940655	184.790241	-	0	ID=g9640.t3.intron11;Parent=g9640.t3
HiC_scaffold_18	AUGUSTUS	exon	35940656	35940773	.	-	.	ID=g9640.t1.exon13;Parent=g9640.t1
HiC_scaffold_18	AUGUSTUS	exon	35940656	35940773	.	-	.	ID=g9640.t2.exon12;Parent=g9640.t2
HiC_scaffold_18	AUGUSTUS	CDS	35940656	35940773	1.0	-	1	ID=g9640.t1.CDS13;Parent=g9640.t1
HiC_scaffold_18	AUGUSTUS	CDS	35940656	35940773	1.0	-	1	ID=g9640.t2.CDS12;Parent=g9640.t2
HiC_scaffold_18	gmst	CDS	35940656	35940773	182.891263	-	1	ID=g9640.t4.CDS13;Parent=g9640.t4
HiC_scaffold_18	gmst	exon	35940656	35940773	182.891263	-	1	ID=g9640.t4.exon13;Parent=g9640.t4
HiC_scaffold_18	gmst	CDS	35940656	35940773	184.790241	-	1	ID=g9640.t3.CDS12;Parent=g9640.t3
HiC_scaffold_18	gmst	exon	35940656	35940773	184.790241	-	1	ID=g9640.t3.exon12;Parent=g9640.t3
HiC_scaffold_18	AUGUSTUS	intron	35940774	35943254	1.0	-	.	ID=g9640.t1.intron13;Parent=g9640.t1
HiC_scaffold_18	AUGUSTUS	intron	35940774	35943254	1.0	-	.	ID=g9640.t2.intron12;Parent=g9640.t2
HiC_scaffold_18	gmst	intron	35940774	35943254	182.891263	-	0	ID=g9640.t4.intron13;Parent=g9640.t4
HiC_scaffold_18	gmst	intron	35940774	35943254	184.790241	-	0	ID=g9640.t3.intron12;Parent=g9640.t3
HiC_scaffold_18	AUGUSTUS	exon	35943255	35943401	.	-	.	ID=g9640.t1.exon14;Parent=g9640.t1
HiC_scaffold_18	AUGUSTUS	exon	35943255	35943401	.	-	.	ID=g9640.t2.exon13;Parent=g9640.t2
HiC_scaffold_18	AUGUSTUS	CDS	35943255	35943401	1.0	-	1	ID=g9640.t1.CDS14;Parent=g9640.t1
HiC_scaffold_18	AUGUSTUS	CDS	35943255	35943401	1.0	-	1	ID=g9640.t2.CDS13;Parent=g9640.t2
HiC_scaffold_18	gmst	CDS	35943255	35943401	182.891263	-	1	ID=g9640.t4.CDS14;Parent=g9640.t4
HiC_scaffold_18	gmst	exon	35943255	35943401	182.891263	-	1	ID=g9640.t4.exon14;Parent=g9640.t4
HiC_scaffold_18	gmst	CDS	35943255	35943401	184.790241	-	1	ID=g9640.t3.CDS13;Parent=g9640.t3
HiC_scaffold_18	gmst	exon	35943255	35943401	184.790241	-	1	ID=g9640.t3.exon13;Parent=g9640.t3
HiC_scaffold_18	AUGUSTUS	intron	35943402	35943991	1.0	-	.	ID=g9640.t1.intron14;Parent=g9640.t1
HiC_scaffold_18	AUGUSTUS	intron	35943402	35943991	1.0	-	.	ID=g9640.t2.intron13;Parent=g9640.t2
HiC_scaffold_18	gmst	intron	35943402	35943991	182.891263	-	0	ID=g9640.t4.intron14;Parent=g9640.t4
HiC_scaffold_18	gmst	intron	35943402	35943991	184.790241	-	0	ID=g9640.t3.intron13;Parent=g9640.t3
HiC_scaffold_18	AUGUSTUS	exon	35943992	35944080	.	-	.	ID=g9640.t1.exon15;Parent=g9640.t1
HiC_scaffold_18	AUGUSTUS	exon	35943992	35944080	.	-	.	ID=g9640.t2.exon14;Parent=g9640.t2
HiC_scaffold_18	AUGUSTUS	CDS	35943992	35944080	1.0	-	0	ID=g9640.t1.CDS15;Parent=g9640.t1
HiC_scaffold_18	AUGUSTUS	CDS	35943992	35944080	1.0	-	0	ID=g9640.t2.CDS14;Parent=g9640.t2
HiC_scaffold_18	gmst	CDS	35943992	35944080	182.891263	-	0	ID=g9640.t4.CDS15;Parent=g9640.t4
HiC_scaffold_18	gmst	exon	35943992	35944080	182.891263	-	0	ID=g9640.t4.exon15;Parent=g9640.t4
HiC_scaffold_18	gmst	CDS	35943992	35944080	184.790241	-	0	ID=g9640.t3.CDS14;Parent=g9640.t3
HiC_scaffold_18	gmst	exon	35943992	35944080	184.790241	-	0	ID=g9640.t3.exon14;Parent=g9640.t3
HiC_scaffold_18	AUGUSTUS	intron	35944081	35945489	1.0	-	.	ID=g9640.t1.intron15;Parent=g9640.t1
HiC_scaffold_18	AUGUSTUS	intron	35944081	35945489	1.0	-	.	ID=g9640.t2.intron14;Parent=g9640.t2
HiC_scaffold_18	gmst	intron	35944081	35945489	182.891263	-	0	ID=g9640.t4.intron15;Parent=g9640.t4
HiC_scaffold_18	gmst	intron	35944081	35945489	184.790241	-	0	ID=g9640.t3.intron14;Parent=g9640.t3
HiC_scaffold_18	AUGUSTUS	exon	35945490	35945608	.	-	.	ID=g9640.t1.exon16;Parent=g9640.t1
HiC_scaffold_18	AUGUSTUS	exon	35945490	35945608	.	-	.	ID=g9640.t2.exon15;Parent=g9640.t2
HiC_scaffold_18	AUGUSTUS	CDS	35945490	35945608	1.0	-	2	ID=g9640.t1.CDS16;Parent=g9640.t1
HiC_scaffold_18	AUGUSTUS	CDS	35945490	35945608	1.0	-	2	ID=g9640.t2.CDS15;Parent=g9640.t2
HiC_scaffold_18	gmst	CDS	35945490	35945608	182.891263	-	2	ID=g9640.t4.CDS16;Parent=g9640.t4
HiC_scaffold_18	gmst	exon	35945490	35945608	182.891263	-	2	ID=g9640.t4.exon16;Parent=g9640.t4
HiC_scaffold_18	gmst	CDS	35945490	35945608	184.790241	-	2	ID=g9640.t3.CDS15;Parent=g9640.t3
HiC_scaffold_18	gmst	exon	35945490	35945608	184.790241	-	2	ID=g9640.t3.exon15;Parent=g9640.t3
HiC_scaffold_18	AUGUSTUS	intron	35945609	35966752	1.0	-	.	ID=g9640.t1.intron16;Parent=g9640.t1
HiC_scaffold_18	AUGUSTUS	intron	35945609	35966752	1.0	-	.	ID=g9640.t2.intron15;Parent=g9640.t2
HiC_scaffold_18	gmst	intron	35945609	35966752	182.891263	-	0	ID=g9640.t4.intron16;Parent=g9640.t4
HiC_scaffold_18	gmst	intron	35945609	35966752	184.790241	-	0	ID=g9640.t3.intron15;Parent=g9640.t3
HiC_scaffold_18	AUGUSTUS	exon	35966753	35966840	.	-	.	ID=g9640.t1.exon17;Parent=g9640.t1
HiC_scaffold_18	AUGUSTUS	exon	35966753	35966840	.	-	.	ID=g9640.t2.exon16;Parent=g9640.t2
HiC_scaffold_18	AUGUSTUS	CDS	35966753	35966840	1.0	-	0	ID=g9640.t1.CDS17;Parent=g9640.t1
HiC_scaffold_18	AUGUSTUS	CDS	35966753	35966840	1.0	-	0	ID=g9640.t2.CDS16;Parent=g9640.t2
HiC_scaffold_18	gmst	CDS	35966753	35966840	182.891263	-	0	ID=g9640.t4.CDS17;Parent=g9640.t4
HiC_scaffold_18	gmst	exon	35966753	35966840	182.891263	-	0	ID=g9640.t4.exon17;Parent=g9640.t4
HiC_scaffold_18	gmst	CDS	35966753	35966840	184.790241	-	0	ID=g9640.t3.CDS16;Parent=g9640.t3
HiC_scaffold_18	gmst	exon	35966753	35966840	184.790241	-	0	ID=g9640.t3.exon16;Parent=g9640.t3
HiC_scaffold_18	AUGUSTUS	start_codon	35966838	35966840	.	-	0	ID=g9640.t1.start1;Parent=g9640.t1
HiC_scaffold_18	AUGUSTUS	start_codon	35966838	35966840	.	-	0	ID=g9640.t2.start1;Parent=g9640.t2
HiC_scaffold_18	gmst	start_codon	35966838	35966840	182.891263	-	0	ID=g9640.t4.start1;Parent=g9640.t4
HiC_scaffold_18	gmst	start_codon	35966838	35966840	184.790241	-	0	ID=g9640.t3.start1;Parent=g9640.t3
HiC_scaffold_18	AUGUSTUS	start_codon	35972142	35972144	.	+	0	ID=g9641.t1.start1;Parent=g9641.t1
HiC_scaffold_18	AUGUSTUS	exon	35972142	35972411	.	+	.	ID=g9641.t1.exon1;Parent=g9641.t1
HiC_scaffold_18	AUGUSTUS	CDS	35972142	35972411	1.0	+	0	ID=g9641.t1.CDS1;Parent=g9641.t1
HiC_scaffold_18	AUGUSTUS	gene	35972142	35976770	.	+	.	ID=g9641
HiC_scaffold_18	AUGUSTUS	mRNA	35972142	35976770	1.0	+	.	ID=g9641.t1;Parent=g9641;em_target=9778.XP_004373481.1;em_score=417.3;em_evalue=6.5e-128;em_tcov=.;em_OGs=2B48N@1|root,2S0GG@2759|Eukaryota,3A1R0@33154|Opisthokonta,3BQEK@33208|Metazoa,3D7FK@33213|Bilateria,48EV0@7711|Chordata,49BKZ@7742|Vertebrata,3JDPC@40674|Mammalia,3540N@311790|Afrotheria;em_COG_cat=S;em_desc=UBA-like domain;em_max_annot_lvl=33208|Metazoa;em_Preferred_name=UBALD1;em_PFAMs=UBA_4
HiC_scaffold_18	AUGUSTUS	intron	35972412	35976009	1.0	+	.	ID=g9641.t1.intron1;Parent=g9641.t1
HiC_scaffold_18	AUGUSTUS	exon	35976010	35976069	.	+	.	ID=g9641.t1.exon2;Parent=g9641.t1
HiC_scaffold_18	AUGUSTUS	CDS	35976010	35976069	1.0	+	0	ID=g9641.t1.CDS2;Parent=g9641.t1
HiC_scaffold_18	AUGUSTUS	intron	35976070	35976416	1.0	+	.	ID=g9641.t1.intron2;Parent=g9641.t1
HiC_scaffold_18	AUGUSTUS	exon	35976417	35976770	.	+	.	ID=g9641.t1.exon3;Parent=g9641.t1
HiC_scaffold_18	AUGUSTUS	CDS	35976417	35976770	1.0	+	0	ID=g9641.t1.CDS3;Parent=g9641.t1
HiC_scaffold_18	AUGUSTUS	stop_codon	35976768	35976770	.	+	0	ID=g9641.t1.stop1;Parent=g9641.t1
HiC_scaffold_18	AUGUSTUS	stop_codon	35983713	35983715	.	-	0	ID=g9642.t1.stop1;Parent=g9642.t1
HiC_scaffold_18	AUGUSTUS	stop_codon	35983713	35983715	.	-	0	ID=g9642.t2.stop1;Parent=g9642.t2
HiC_scaffold_18	GeneMark.hmm3	stop_codon	35983713	35983715	.	-	0	ID=g9642.t3.stop1;Parent=g9642.t3
HiC_scaffold_18	AUGUSTUS	exon	35983713	35983930	.	-	.	ID=g9642.t1.exon1;Parent=g9642.t1
HiC_scaffold_18	AUGUSTUS	exon	35983713	35983930	.	-	.	ID=g9642.t2.exon1;Parent=g9642.t2
HiC_scaffold_18	GeneMark.hmm3	CDS	35983713	35983930	.	-	2	ID=g9642.t3.CDS1;Parent=g9642.t3
HiC_scaffold_18	GeneMark.hmm3	exon	35983713	35983930	.	-	2	ID=g9642.t3.exon1;Parent=g9642.t3
HiC_scaffold_18	AUGUSTUS	CDS	35983713	35983930	1.0	-	2	ID=g9642.t1.CDS1;Parent=g9642.t1
HiC_scaffold_18	AUGUSTUS	CDS	35983713	35983930	1.0	-	2	ID=g9642.t2.CDS1;Parent=g9642.t2
HiC_scaffold_18	AUGUSTUS	mRNA	35983713	36014896	0.82	-	.	ID=g9642.t2;Parent=g9642;em_target=9668.ENSMPUP00000014885;em_score=2170.8;em_evalue=0.0;em_tcov=.;em_OGs=2955V@1|root,2RC3N@2759|Eukaryota,39SP2@33154|Opisthokonta,3BC7Z@33208|Metazoa,3D4MN@33213|Bilateria,48C4I@7711|Chordata,496HT@7742|Vertebrata,3J8DN@40674|Mammalia,3EF6S@33554|Carnivora;em_COG_cat=S;em_desc=Chromosome 16 open reading frame 96;em_max_annot_lvl=33208|Metazoa;em_Preferred_name=C16orf96;em_PFAMs=DUF4795
HiC_scaffold_18	AUGUSTUS	mRNA	35983713	36014896	0.9	-	.	ID=g9642.t1;Parent=g9642;em_target=9668.ENSMPUP00000014885;em_score=2282.9;em_evalue=0.0;em_tcov=.;em_OGs=2955V@1|root,2RC3N@2759|Eukaryota,39SP2@33154|Opisthokonta,3BC7Z@33208|Metazoa,3D4MN@33213|Bilateria,48C4I@7711|Chordata,496HT@7742|Vertebrata,3J8DN@40674|Mammalia,3EF6S@33554|Carnivora;em_COG_cat=S;em_desc=Chromosome 16 open reading frame 96;em_max_annot_lvl=33208|Metazoa;em_Preferred_name=C16orf96;em_PFAMs=DUF4795
HiC_scaffold_18	AUGUSTUS	gene	35983713	36019652	.	-	.	ID=g9642
HiC_scaffold_18	GeneMark.hmm3	mRNA	35983713	36019652	.	-	.	ID=g9642.t3;Parent=g9642;em_target=9668.ENSMPUP00000014885;em_score=2196.9;em_evalue=0.0;em_tcov=.;em_OGs=2955V@1|root,2RC3N@2759|Eukaryota,39SP2@33154|Opisthokonta,3BC7Z@33208|Metazoa,3D4MN@33213|Bilateria,48C4I@7711|Chordata,496HT@7742|Vertebrata,3J8DN@40674|Mammalia,3EF6S@33554|Carnivora;em_COG_cat=S;em_desc=Chromosome 16 open reading frame 96;em_max_annot_lvl=33208|Metazoa;em_Preferred_name=C16orf96;em_PFAMs=DUF4795
HiC_scaffold_18	GeneMark.hmm3	intron	35983931	35984645	.	-	1	ID=g9642.t3.intron1;Parent=g9642.t3
HiC_scaffold_18	AUGUSTUS	intron	35983931	35984645	1.0	-	.	ID=g9642.t1.intron1;Parent=g9642.t1
HiC_scaffold_18	AUGUSTUS	intron	35983931	35984645	1.0	-	.	ID=g9642.t2.intron1;Parent=g9642.t2
HiC_scaffold_18	AUGUSTUS	exon	35984646	35984726	.	-	.	ID=g9642.t1.exon2;Parent=g9642.t1
HiC_scaffold_18	AUGUSTUS	exon	35984646	35984726	.	-	.	ID=g9642.t2.exon2;Parent=g9642.t2
HiC_scaffold_18	GeneMark.hmm3	CDS	35984646	35984726	.	-	2	ID=g9642.t3.CDS2;Parent=g9642.t3
HiC_scaffold_18	GeneMark.hmm3	exon	35984646	35984726	.	-	2	ID=g9642.t3.exon2;Parent=g9642.t3
HiC_scaffold_18	AUGUSTUS	CDS	35984646	35984726	1.0	-	2	ID=g9642.t1.CDS2;Parent=g9642.t1
HiC_scaffold_18	AUGUSTUS	CDS	35984646	35984726	1.0	-	2	ID=g9642.t2.CDS2;Parent=g9642.t2
HiC_scaffold_18	GeneMark.hmm3	intron	35984727	35986131	.	-	1	ID=g9642.t3.intron2;Parent=g9642.t3
HiC_scaffold_18	AUGUSTUS	intron	35984727	35988008	1.0	-	.	ID=g9642.t1.intron2;Parent=g9642.t1
HiC_scaffold_18	AUGUSTUS	intron	35984727	35988008	1.0	-	.	ID=g9642.t2.intron2;Parent=g9642.t2
HiC_scaffold_18	GeneMark.hmm3	CDS	35986132	35986186	.	-	0	ID=g9642.t3.CDS3;Parent=g9642.t3
HiC_scaffold_18	GeneMark.hmm3	exon	35986132	35986186	.	-	0	ID=g9642.t3.exon3;Parent=g9642.t3
HiC_scaffold_18	GeneMark.hmm3	intron	35986187	35986455	.	-	0	ID=g9642.t3.intron3;Parent=g9642.t3
HiC_scaffold_18	GeneMark.hmm3	CDS	35986456	35986528	.	-	1	ID=g9642.t3.CDS4;Parent=g9642.t3
HiC_scaffold_18	GeneMark.hmm3	exon	35986456	35986528	.	-	1	ID=g9642.t3.exon4;Parent=g9642.t3
HiC_scaffold_18	GeneMark.hmm3	intron	35986529	35986657	.	-	2	ID=g9642.t3.intron4;Parent=g9642.t3
HiC_scaffold_18	GeneMark.hmm3	CDS	35986658	35986721	.	-	2	ID=g9642.t3.CDS5;Parent=g9642.t3
HiC_scaffold_18	GeneMark.hmm3	exon	35986658	35986721	.	-	2	ID=g9642.t3.exon5;Parent=g9642.t3
HiC_scaffold_18	GeneMark.hmm3	intron	35986722	35988008	.	-	1	ID=g9642.t3.intron5;Parent=g9642.t3
HiC_scaffold_18	AUGUSTUS	exon	35988009	35988111	.	-	.	ID=g9642.t1.exon3;Parent=g9642.t1
HiC_scaffold_18	AUGUSTUS	exon	35988009	35988111	.	-	.	ID=g9642.t2.exon3;Parent=g9642.t2
HiC_scaffold_18	GeneMark.hmm3	CDS	35988009	35988111	.	-	0	ID=g9642.t3.CDS6;Parent=g9642.t3
HiC_scaffold_18	GeneMark.hmm3	exon	35988009	35988111	.	-	0	ID=g9642.t3.exon6;Parent=g9642.t3
HiC_scaffold_18	AUGUSTUS	CDS	35988009	35988111	1.0	-	0	ID=g9642.t1.CDS3;Parent=g9642.t1
HiC_scaffold_18	AUGUSTUS	CDS	35988009	35988111	1.0	-	0	ID=g9642.t2.CDS3;Parent=g9642.t2
HiC_scaffold_18	GeneMark.hmm3	intron	35988112	35988239	.	-	0	ID=g9642.t3.intron6;Parent=g9642.t3
HiC_scaffold_18	AUGUSTUS	intron	35988112	35988239	1.0	-	.	ID=g9642.t1.intron3;Parent=g9642.t1
HiC_scaffold_18	AUGUSTUS	intron	35988112	35988239	1.0	-	.	ID=g9642.t2.intron3;Parent=g9642.t2
HiC_scaffold_18	AUGUSTUS	exon	35988240	35988417	.	-	.	ID=g9642.t1.exon4;Parent=g9642.t1
HiC_scaffold_18	AUGUSTUS	exon	35988240	35988417	.	-	.	ID=g9642.t2.exon4;Parent=g9642.t2
HiC_scaffold_18	GeneMark.hmm3	CDS	35988240	35988417	.	-	1	ID=g9642.t3.CDS7;Parent=g9642.t3
HiC_scaffold_18	GeneMark.hmm3	exon	35988240	35988417	.	-	1	ID=g9642.t3.exon7;Parent=g9642.t3
HiC_scaffold_18	AUGUSTUS	CDS	35988240	35988417	1.0	-	1	ID=g9642.t1.CDS4;Parent=g9642.t1
HiC_scaffold_18	AUGUSTUS	CDS	35988240	35988417	1.0	-	1	ID=g9642.t2.CDS4;Parent=g9642.t2
HiC_scaffold_18	GeneMark.hmm3	intron	35988418	35989292	.	-	2	ID=g9642.t3.intron7;Parent=g9642.t3
HiC_scaffold_18	AUGUSTUS	intron	35988418	35989292	1.0	-	.	ID=g9642.t1.intron4;Parent=g9642.t1
HiC_scaffold_18	AUGUSTUS	intron	35988418	35989292	1.0	-	.	ID=g9642.t2.intron4;Parent=g9642.t2
HiC_scaffold_18	AUGUSTUS	exon	35989293	35989385	.	-	.	ID=g9642.t1.exon5;Parent=g9642.t1
HiC_scaffold_18	AUGUSTUS	exon	35989293	35989385	.	-	.	ID=g9642.t2.exon5;Parent=g9642.t2
HiC_scaffold_18	GeneMark.hmm3	CDS	35989293	35989385	.	-	1	ID=g9642.t3.CDS8;Parent=g9642.t3
HiC_scaffold_18	GeneMark.hmm3	exon	35989293	35989385	.	-	1	ID=g9642.t3.exon8;Parent=g9642.t3
HiC_scaffold_18	AUGUSTUS	CDS	35989293	35989385	1.0	-	1	ID=g9642.t1.CDS5;Parent=g9642.t1
HiC_scaffold_18	AUGUSTUS	CDS	35989293	35989385	1.0	-	1	ID=g9642.t2.CDS5;Parent=g9642.t2
HiC_scaffold_18	GeneMark.hmm3	intron	35989386	35992112	.	-	2	ID=g9642.t3.intron8;Parent=g9642.t3
HiC_scaffold_18	AUGUSTUS	intron	35989386	35992112	1.0	-	.	ID=g9642.t1.intron5;Parent=g9642.t1
HiC_scaffold_18	AUGUSTUS	intron	35989386	35992112	1.0	-	.	ID=g9642.t2.intron5;Parent=g9642.t2
HiC_scaffold_18	AUGUSTUS	exon	35992113	35992175	.	-	.	ID=g9642.t1.exon6;Parent=g9642.t1
HiC_scaffold_18	AUGUSTUS	exon	35992113	35992175	.	-	.	ID=g9642.t2.exon6;Parent=g9642.t2
HiC_scaffold_18	GeneMark.hmm3	CDS	35992113	35992175	.	-	1	ID=g9642.t3.CDS9;Parent=g9642.t3
HiC_scaffold_18	GeneMark.hmm3	exon	35992113	35992175	.	-	1	ID=g9642.t3.exon9;Parent=g9642.t3
HiC_scaffold_18	AUGUSTUS	CDS	35992113	35992175	1.0	-	1	ID=g9642.t1.CDS6;Parent=g9642.t1
HiC_scaffold_18	AUGUSTUS	CDS	35992113	35992175	1.0	-	1	ID=g9642.t2.CDS6;Parent=g9642.t2
HiC_scaffold_18	GeneMark.hmm3	intron	35992176	35992869	.	-	2	ID=g9642.t3.intron9;Parent=g9642.t3
HiC_scaffold_18	AUGUSTUS	intron	35992176	35992869	1.0	-	.	ID=g9642.t1.intron6;Parent=g9642.t1
HiC_scaffold_18	AUGUSTUS	intron	35992176	35992869	1.0	-	.	ID=g9642.t2.intron6;Parent=g9642.t2
HiC_scaffold_18	AUGUSTUS	exon	35992870	35992988	.	-	.	ID=g9642.t1.exon7;Parent=g9642.t1
HiC_scaffold_18	AUGUSTUS	exon	35992870	35992988	.	-	.	ID=g9642.t2.exon7;Parent=g9642.t2
HiC_scaffold_18	GeneMark.hmm3	CDS	35992870	35992988	.	-	0	ID=g9642.t3.CDS10;Parent=g9642.t3
HiC_scaffold_18	GeneMark.hmm3	exon	35992870	35992988	.	-	0	ID=g9642.t3.exon10;Parent=g9642.t3
HiC_scaffold_18	AUGUSTUS	CDS	35992870	35992988	1.0	-	0	ID=g9642.t1.CDS7;Parent=g9642.t1
HiC_scaffold_18	AUGUSTUS	CDS	35992870	35992988	1.0	-	0	ID=g9642.t2.CDS7;Parent=g9642.t2
HiC_scaffold_18	GeneMark.hmm3	intron	35992989	35993899	.	-	0	ID=g9642.t3.intron10;Parent=g9642.t3
HiC_scaffold_18	AUGUSTUS	intron	35992989	35993899	1.0	-	.	ID=g9642.t1.intron7;Parent=g9642.t1
HiC_scaffold_18	AUGUSTUS	intron	35992989	35993899	1.0	-	.	ID=g9642.t2.intron7;Parent=g9642.t2
HiC_scaffold_18	AUGUSTUS	exon	35993900	35994064	.	-	.	ID=g9642.t1.exon8;Parent=g9642.t1
HiC_scaffold_18	AUGUSTUS	exon	35993900	35994064	.	-	.	ID=g9642.t2.exon8;Parent=g9642.t2
HiC_scaffold_18	GeneMark.hmm3	CDS	35993900	35994064	.	-	0	ID=g9642.t3.CDS11;Parent=g9642.t3
HiC_scaffold_18	GeneMark.hmm3	exon	35993900	35994064	.	-	0	ID=g9642.t3.exon11;Parent=g9642.t3
HiC_scaffold_18	AUGUSTUS	CDS	35993900	35994064	1.0	-	0	ID=g9642.t1.CDS8;Parent=g9642.t1
HiC_scaffold_18	AUGUSTUS	CDS	35993900	35994064	1.0	-	0	ID=g9642.t2.CDS8;Parent=g9642.t2
HiC_scaffold_18	GeneMark.hmm3	intron	35994065	35994721	.	-	0	ID=g9642.t3.intron11;Parent=g9642.t3
HiC_scaffold_18	AUGUSTUS	intron	35994065	35994721	1.0	-	.	ID=g9642.t1.intron8;Parent=g9642.t1
HiC_scaffold_18	AUGUSTUS	intron	35994065	35994721	1.0	-	.	ID=g9642.t2.intron8;Parent=g9642.t2
HiC_scaffold_18	AUGUSTUS	exon	35994722	35994796	.	-	.	ID=g9642.t1.exon9;Parent=g9642.t1
HiC_scaffold_18	AUGUSTUS	exon	35994722	35994796	.	-	.	ID=g9642.t2.exon9;Parent=g9642.t2
HiC_scaffold_18	GeneMark.hmm3	CDS	35994722	35994796	.	-	0	ID=g9642.t3.CDS12;Parent=g9642.t3
HiC_scaffold_18	GeneMark.hmm3	exon	35994722	35994796	.	-	0	ID=g9642.t3.exon12;Parent=g9642.t3
HiC_scaffold_18	AUGUSTUS	CDS	35994722	35994796	1.0	-	0	ID=g9642.t1.CDS9;Parent=g9642.t1
HiC_scaffold_18	AUGUSTUS	CDS	35994722	35994796	1.0	-	0	ID=g9642.t2.CDS9;Parent=g9642.t2
HiC_scaffold_18	GeneMark.hmm3	intron	35994797	35998915	.	-	0	ID=g9642.t3.intron12;Parent=g9642.t3
HiC_scaffold_18	AUGUSTUS	intron	35994797	35998915	1.0	-	.	ID=g9642.t1.intron9;Parent=g9642.t1
HiC_scaffold_18	AUGUSTUS	intron	35994797	35999353	1.0	-	.	ID=g9642.t2.intron9;Parent=g9642.t2
HiC_scaffold_18	AUGUSTUS	exon	35998916	35999026	.	-	.	ID=g9642.t1.exon10;Parent=g9642.t1
HiC_scaffold_18	GeneMark.hmm3	CDS	35998916	35999026	.	-	0	ID=g9642.t3.CDS13;Parent=g9642.t3
HiC_scaffold_18	GeneMark.hmm3	exon	35998916	35999026	.	-	0	ID=g9642.t3.exon13;Parent=g9642.t3
HiC_scaffold_18	AUGUSTUS	CDS	35998916	35999026	1.0	-	0	ID=g9642.t1.CDS10;Parent=g9642.t1
HiC_scaffold_18	GeneMark.hmm3	intron	35999027	35999353	.	-	0	ID=g9642.t3.intron13;Parent=g9642.t3
HiC_scaffold_18	AUGUSTUS	intron	35999027	35999353	1.0	-	.	ID=g9642.t1.intron10;Parent=g9642.t1
HiC_scaffold_18	AUGUSTUS	exon	35999354	35999439	.	-	.	ID=g9642.t1.exon11;Parent=g9642.t1
HiC_scaffold_18	AUGUSTUS	exon	35999354	35999439	.	-	.	ID=g9642.t2.exon10;Parent=g9642.t2
HiC_scaffold_18	GeneMark.hmm3	CDS	35999354	35999439	.	-	2	ID=g9642.t3.CDS14;Parent=g9642.t3
HiC_scaffold_18	GeneMark.hmm3	exon	35999354	35999439	.	-	2	ID=g9642.t3.exon14;Parent=g9642.t3
HiC_scaffold_18	AUGUSTUS	CDS	35999354	35999439	1.0	-	2	ID=g9642.t1.CDS11;Parent=g9642.t1
HiC_scaffold_18	AUGUSTUS	CDS	35999354	35999439	1.0	-	2	ID=g9642.t2.CDS10;Parent=g9642.t2
HiC_scaffold_18	GeneMark.hmm3	intron	35999440	36001593	.	-	1	ID=g9642.t3.intron14;Parent=g9642.t3
HiC_scaffold_18	AUGUSTUS	intron	35999440	36001593	1.0	-	.	ID=g9642.t1.intron11;Parent=g9642.t1
HiC_scaffold_18	AUGUSTUS	intron	35999440	36001593	1.0	-	.	ID=g9642.t2.intron10;Parent=g9642.t2
HiC_scaffold_18	AUGUSTUS	exon	36001594	36002923	.	-	.	ID=g9642.t1.exon12;Parent=g9642.t1
HiC_scaffold_18	AUGUSTUS	exon	36001594	36002923	.	-	.	ID=g9642.t2.exon11;Parent=g9642.t2
HiC_scaffold_18	GeneMark.hmm3	CDS	36001594	36002923	.	-	0	ID=g9642.t3.CDS15;Parent=g9642.t3
HiC_scaffold_18	GeneMark.hmm3	exon	36001594	36002923	.	-	0	ID=g9642.t3.exon15;Parent=g9642.t3
HiC_scaffold_18	AUGUSTUS	CDS	36001594	36002923	0.84	-	0	ID=g9642.t2.CDS11;Parent=g9642.t2
HiC_scaffold_18	AUGUSTUS	CDS	36001594	36002923	0.9	-	0	ID=g9642.t1.CDS12;Parent=g9642.t1
HiC_scaffold_18	GeneMark.hmm3	intron	36002924	36003030	.	-	0	ID=g9642.t3.intron15;Parent=g9642.t3
HiC_scaffold_18	AUGUSTUS	intron	36002924	36003030	1.0	-	.	ID=g9642.t1.intron12;Parent=g9642.t1
HiC_scaffold_18	AUGUSTUS	intron	36002924	36003030	1.0	-	.	ID=g9642.t2.intron11;Parent=g9642.t2
HiC_scaffold_18	AUGUSTUS	exon	36003031	36003117	.	-	.	ID=g9642.t1.exon13;Parent=g9642.t1
HiC_scaffold_18	AUGUSTUS	exon	36003031	36003117	.	-	.	ID=g9642.t2.exon12;Parent=g9642.t2
HiC_scaffold_18	GeneMark.hmm3	CDS	36003031	36003117	.	-	0	ID=g9642.t3.CDS16;Parent=g9642.t3
HiC_scaffold_18	GeneMark.hmm3	exon	36003031	36003117	.	-	0	ID=g9642.t3.exon16;Parent=g9642.t3
HiC_scaffold_18	AUGUSTUS	CDS	36003031	36003117	1.0	-	0	ID=g9642.t1.CDS13;Parent=g9642.t1
HiC_scaffold_18	AUGUSTUS	CDS	36003031	36003117	1.0	-	0	ID=g9642.t2.CDS12;Parent=g9642.t2
HiC_scaffold_18	GeneMark.hmm3	intron	36003118	36003279	.	-	0	ID=g9642.t3.intron16;Parent=g9642.t3
HiC_scaffold_18	AUGUSTUS	intron	36003118	36003279	1.0	-	.	ID=g9642.t1.intron13;Parent=g9642.t1
HiC_scaffold_18	AUGUSTUS	intron	36003118	36003279	1.0	-	.	ID=g9642.t2.intron12;Parent=g9642.t2
HiC_scaffold_18	AUGUSTUS	exon	36003280	36003360	.	-	.	ID=g9642.t1.exon14;Parent=g9642.t1
HiC_scaffold_18	AUGUSTUS	exon	36003280	36003360	.	-	.	ID=g9642.t2.exon13;Parent=g9642.t2
HiC_scaffold_18	GeneMark.hmm3	CDS	36003280	36003360	.	-	0	ID=g9642.t3.CDS17;Parent=g9642.t3
HiC_scaffold_18	GeneMark.hmm3	exon	36003280	36003360	.	-	0	ID=g9642.t3.exon17;Parent=g9642.t3
HiC_scaffold_18	AUGUSTUS	CDS	36003280	36003360	1.0	-	0	ID=g9642.t1.CDS14;Parent=g9642.t1
HiC_scaffold_18	AUGUSTUS	CDS	36003280	36003360	1.0	-	0	ID=g9642.t2.CDS13;Parent=g9642.t2
HiC_scaffold_18	GeneMark.hmm3	intron	36003361	36004752	.	-	0	ID=g9642.t3.intron17;Parent=g9642.t3
HiC_scaffold_18	AUGUSTUS	intron	36003361	36004752	1.0	-	.	ID=g9642.t1.intron14;Parent=g9642.t1
HiC_scaffold_18	AUGUSTUS	intron	36003361	36004752	1.0	-	.	ID=g9642.t2.intron13;Parent=g9642.t2
HiC_scaffold_18	AUGUSTUS	exon	36004753	36004857	.	-	.	ID=g9642.t1.exon15;Parent=g9642.t1
HiC_scaffold_18	AUGUSTUS	exon	36004753	36004857	.	-	.	ID=g9642.t2.exon14;Parent=g9642.t2
HiC_scaffold_18	GeneMark.hmm3	CDS	36004753	36004857	.	-	0	ID=g9642.t3.CDS18;Parent=g9642.t3
HiC_scaffold_18	GeneMark.hmm3	exon	36004753	36004857	.	-	0	ID=g9642.t3.exon18;Parent=g9642.t3
HiC_scaffold_18	AUGUSTUS	CDS	36004753	36004857	1.0	-	0	ID=g9642.t1.CDS15;Parent=g9642.t1
HiC_scaffold_18	AUGUSTUS	CDS	36004753	36004857	1.0	-	0	ID=g9642.t2.CDS14;Parent=g9642.t2
HiC_scaffold_18	GeneMark.hmm3	intron	36004858	36004972	.	-	0	ID=g9642.t3.intron18;Parent=g9642.t3
HiC_scaffold_18	AUGUSTUS	intron	36004858	36014476	1.0	-	.	ID=g9642.t1.intron15;Parent=g9642.t1
HiC_scaffold_18	AUGUSTUS	intron	36004858	36014476	1.0	-	.	ID=g9642.t2.intron14;Parent=g9642.t2
HiC_scaffold_18	GeneMark.hmm3	CDS	36004973	36005046	.	-	2	ID=g9642.t3.CDS19;Parent=g9642.t3
HiC_scaffold_18	GeneMark.hmm3	exon	36004973	36005046	.	-	2	ID=g9642.t3.exon19;Parent=g9642.t3
HiC_scaffold_18	GeneMark.hmm3	intron	36005047	36011940	.	-	1	ID=g9642.t3.intron19;Parent=g9642.t3
HiC_scaffold_18	GeneMark.hmm3	CDS	36011941	36012104	.	-	1	ID=g9642.t3.CDS20;Parent=g9642.t3
HiC_scaffold_18	GeneMark.hmm3	exon	36011941	36012104	.	-	1	ID=g9642.t3.exon20;Parent=g9642.t3
HiC_scaffold_18	GeneMark.hmm3	intron	36012105	36013655	.	-	2	ID=g9642.t3.intron20;Parent=g9642.t3
HiC_scaffold_18	GeneMark.hmm3	CDS	36013656	36013747	.	-	0	ID=g9642.t3.CDS21;Parent=g9642.t3
HiC_scaffold_18	GeneMark.hmm3	exon	36013656	36013747	.	-	0	ID=g9642.t3.exon21;Parent=g9642.t3
HiC_scaffold_18	GeneMark.hmm3	intron	36013748	36014009	.	-	0	ID=g9642.t3.intron21;Parent=g9642.t3
HiC_scaffold_18	GeneMark.hmm3	CDS	36014010	36014063	.	-	0	ID=g9642.t3.CDS22;Parent=g9642.t3
HiC_scaffold_18	GeneMark.hmm3	exon	36014010	36014063	.	-	0	ID=g9642.t3.exon22;Parent=g9642.t3
HiC_scaffold_18	GeneMark.hmm3	intron	36014064	36014476	.	-	0	ID=g9642.t3.intron22;Parent=g9642.t3
HiC_scaffold_18	AUGUSTUS	exon	36014477	36014896	.	-	.	ID=g9642.t1.exon16;Parent=g9642.t1
HiC_scaffold_18	AUGUSTUS	exon	36014477	36014896	.	-	.	ID=g9642.t2.exon15;Parent=g9642.t2
HiC_scaffold_18	AUGUSTUS	CDS	36014477	36014896	0.98	-	0	ID=g9642.t2.CDS15;Parent=g9642.t2
HiC_scaffold_18	AUGUSTUS	CDS	36014477	36014896	1.0	-	0	ID=g9642.t1.CDS16;Parent=g9642.t1
HiC_scaffold_18	GeneMark.hmm3	CDS	36014477	36014926	.	-	0	ID=g9642.t3.CDS23;Parent=g9642.t3
HiC_scaffold_18	GeneMark.hmm3	exon	36014477	36014926	.	-	0	ID=g9642.t3.exon23;Parent=g9642.t3
HiC_scaffold_18	AUGUSTUS	start_codon	36014894	36014896	.	-	0	ID=g9642.t1.start1;Parent=g9642.t1
HiC_scaffold_18	AUGUSTUS	start_codon	36014894	36014896	.	-	0	ID=g9642.t2.start1;Parent=g9642.t2
HiC_scaffold_18	GeneMark.hmm3	intron	36014927	36014969	.	-	0	ID=g9642.t3.intron23;Parent=g9642.t3
HiC_scaffold_18	GeneMark.hmm3	CDS	36014970	36015121	.	-	2	ID=g9642.t3.CDS24;Parent=g9642.t3
HiC_scaffold_18	GeneMark.hmm3	exon	36014970	36015121	.	-	2	ID=g9642.t3.exon24;Parent=g9642.t3
HiC_scaffold_18	GeneMark.hmm3	intron	36015122	36017448	.	-	1	ID=g9642.t3.intron24;Parent=g9642.t3
HiC_scaffold_18	GeneMark.hmm3	CDS	36017449	36017551	.	-	0	ID=g9642.t3.CDS25;Parent=g9642.t3
HiC_scaffold_18	GeneMark.hmm3	exon	36017449	36017551	.	-	0	ID=g9642.t3.exon25;Parent=g9642.t3
HiC_scaffold_18	GeneMark.hmm3	intron	36017552	36018242	.	-	0	ID=g9642.t3.intron25;Parent=g9642.t3
HiC_scaffold_18	GeneMark.hmm3	CDS	36018243	36018359	.	-	0	ID=g9642.t3.CDS26;Parent=g9642.t3
HiC_scaffold_18	GeneMark.hmm3	exon	36018243	36018359	.	-	0	ID=g9642.t3.exon26;Parent=g9642.t3
HiC_scaffold_18	GeneMark.hmm3	intron	36018360	36019217	.	-	0	ID=g9642.t3.intron26;Parent=g9642.t3
HiC_scaffold_18	GeneMark.hmm3	CDS	36019218	36019230	.	-	1	ID=g9642.t3.CDS27;Parent=g9642.t3
HiC_scaffold_18	GeneMark.hmm3	exon	36019218	36019230	.	-	1	ID=g9642.t3.exon27;Parent=g9642.t3
HiC_scaffold_18	GeneMark.hmm3	intron	36019231	36019578	.	-	2	ID=g9642.t3.intron27;Parent=g9642.t3
HiC_scaffold_18	GeneMark.hmm3	CDS	36019579	36019652	.	-	0	ID=g9642.t3.CDS28;Parent=g9642.t3
HiC_scaffold_18	GeneMark.hmm3	exon	36019579	36019652	.	-	0	ID=g9642.t3.exon28;Parent=g9642.t3
HiC_scaffold_18	GeneMark.hmm3	start_codon	36019650	36019652	.	-	0	ID=g9642.t3.start1;Parent=g9642.t3
HiC_scaffold_18	AUGUSTUS	start_codon	36028081	36028083	.	+	0	ID=g9643.t1.start1;Parent=g9643.t1
HiC_scaffold_18	AUGUSTUS	exon	36028081	36028207	.	+	.	ID=g9643.t1.exon1;Parent=g9643.t1
HiC_scaffold_18	AUGUSTUS	CDS	36028081	36028207	0.93	+	0	ID=g9643.t1.CDS1;Parent=g9643.t1
HiC_scaffold_18	AUGUSTUS	gene	36028081	36048808	.	+	.	ID=g9643
HiC_scaffold_18	AUGUSTUS	mRNA	36028081	36048808	0.71	+	.	ID=g9643.t1;Parent=g9643
HiC_scaffold_18	AUGUSTUS	intron	36028208	36048668	0.95	+	.	ID=g9643.t1.intron1;Parent=g9643.t1
HiC_scaffold_18	AUGUSTUS	exon	36048669	36048808	.	+	.	ID=g9643.t1.exon2;Parent=g9643.t1
HiC_scaffold_18	AUGUSTUS	CDS	36048669	36048808	0.71	+	2	ID=g9643.t1.CDS2;Parent=g9643.t1
HiC_scaffold_18	AUGUSTUS	stop_codon	36048806	36048808	.	+	0	ID=g9643.t1.stop1;Parent=g9643.t1
HiC_scaffold_18	AUGUSTUS	start_codon	36049194	36049196	.	+	0	ID=g9644.t1.start1;Parent=g9644.t1
HiC_scaffold_18	AUGUSTUS	exon	36049194	36049278	.	+	.	ID=g9644.t1.exon1;Parent=g9644.t1
HiC_scaffold_18	AUGUSTUS	CDS	36049194	36049278	1.0	+	0	ID=g9644.t1.CDS1;Parent=g9644.t1
HiC_scaffold_18	AUGUSTUS	gene	36049194	36050876	.	+	.	ID=g9644
HiC_scaffold_18	AUGUSTUS	mRNA	36049194	36050876	1.0	+	.	ID=g9644.t1;Parent=g9644;em_target=29073.XP_008695062.1;em_score=472.4;em_evalue=1.2e-144;em_tcov=.;em_OGs=2CY6X@1|root,2S2GM@2759|Eukaryota,38EXF@33154|Opisthokonta,3BJXR@33208|Metazoa,3D0XU@33213|Bilateria,48BDZ@7711|Chordata,498DV@7742|Vertebrata,3J88G@40674|Mammalia,3ENXE@33554|Carnivora;em_COG_cat=S;em_desc=Cell death-inducing;em_max_annot_lvl=33208|Metazoa;em_Preferred_name=CDIP1;em_PFAMs=zf-LITAF-like;em_GOs=GO:0000323,GO:0005575,GO:0005622,GO:0005623,GO:0005634,GO:0005737,GO:0005764,GO:0005765,GO:0005768,GO:0005770,GO:0005773,GO:0005774,GO:0006915,GO:0006950,GO:0006974,GO:0007154,GO:0007165,GO:0007166,GO:0008150,GO:0008219,GO:0008630,GO:0009987,GO:0010008,GO:0010009,GO:0010033,GO:0012501,GO:0012505,GO:0016020,GO:0019221,GO:0023052,GO:0031090,GO:0031410,GO:0031902,GO:0031982,GO:0033209,GO:0033554,GO:0034097,GO:0034612,GO:0035556,GO:0042221,GO:0042771,GO:0043226,GO:0043227,GO:0043229,GO:0043231,GO:0044422,GO:0044424,GO:0044425,GO:0044433,GO:0044437,GO:0044440,GO:0044444,GO:0044446,GO:0044464,GO:0050789,GO:0050794,GO:0050896,GO:0051716,GO:0065007,GO:0070887,GO:0071310,GO:0071345,GO:0071356,GO:0072331,GO:0072332,GO:0097190,GO:0097193,GO:0097708,GO:0098552,GO:0098560,GO:0098562,GO:0098574,GO:0098588,GO:0098805,GO:0098852;em_KEGG_ko=ko:K19363;em_KEGG_Pathway=ko04142,map04142;em_BRITE=ko00000,ko00001
HiC_scaffold_18	AUGUSTUS	intron	36049279	36049416	1.0	+	.	ID=g9644.t1.intron1;Parent=g9644.t1
HiC_scaffold_18	AUGUSTUS	exon	36049417	36049572	.	+	.	ID=g9644.t1.exon2;Parent=g9644.t1
HiC_scaffold_18	AUGUSTUS	CDS	36049417	36049572	1.0	+	2	ID=g9644.t1.CDS2;Parent=g9644.t1
HiC_scaffold_18	AUGUSTUS	intron	36049573	36050369	1.0	+	.	ID=g9644.t1.intron2;Parent=g9644.t1
HiC_scaffold_18	AUGUSTUS	exon	36050370	36050643	.	+	.	ID=g9644.t1.exon3;Parent=g9644.t1
HiC_scaffold_18	AUGUSTUS	CDS	36050370	36050643	1.0	+	2	ID=g9644.t1.CDS3;Parent=g9644.t1
HiC_scaffold_18	AUGUSTUS	intron	36050644	36050764	1.0	+	.	ID=g9644.t1.intron3;Parent=g9644.t1
HiC_scaffold_18	AUGUSTUS	exon	36050765	36050876	.	+	.	ID=g9644.t1.exon4;Parent=g9644.t1
HiC_scaffold_18	AUGUSTUS	CDS	36050765	36050876	1.0	+	1	ID=g9644.t1.CDS4;Parent=g9644.t1
HiC_scaffold_18	AUGUSTUS	stop_codon	36050874	36050876	.	+	0	ID=g9644.t1.stop1;Parent=g9644.t1
HiC_scaffold_18	AUGUSTUS	stop_codon	36053566	36053568	.	-	0	ID=g9645.t1.stop1;Parent=g9645.t1
HiC_scaffold_18	AUGUSTUS	exon	36053566	36053693	.	-	.	ID=g9645.t1.exon1;Parent=g9645.t1
HiC_scaffold_18	AUGUSTUS	CDS	36053566	36053693	1.0	-	2	ID=g9645.t1.CDS1;Parent=g9645.t1
HiC_scaffold_18	AUGUSTUS	gene	36053566	36057175	.	-	.	ID=g9645
HiC_scaffold_18	AUGUSTUS	mRNA	36053566	36057175	1.0	-	.	ID=g9645.t1;Parent=g9645;em_target=9668.ENSMPUP00000014892;em_score=690.8;em_evalue=5.7e-211;em_tcov=.;em_OGs=COG5398@1|root,KOG4480@2759|Eukaryota,39R8U@33154|Opisthokonta,3BHCI@33208|Metazoa,3CZQJ@33213|Bilateria,4897T@7711|Chordata,4976Y@7742|Vertebrata,3J6YN@40674|Mammalia,3EGM2@33554|Carnivora;em_COG_cat=P;em_desc=Heme oxygenase;em_max_annot_lvl=33208|Metazoa;em_Preferred_name=HMOX2;em_EC=1.14.14.18;em_KEGG_ko=ko:K21418;em_KEGG_Pathway=ko00860,ko01100,ko01110,ko04978,map00860,map01100,map01110,map04978;em_KEGG_Reaction=R00311;em_KEGG_rclass=RC01270;em_BRITE=ko00000,ko00001,ko01000;em_PFAMs=Heme_oxygenase;em_GOs=GO:0001666,GO:0001775,GO:0002252,GO:0002263,GO:0002274,GO:0002275,GO:0002283,GO:0002366,GO:0002376,GO:0002443,GO:0002444,GO:0002446,GO:0003674,GO:0003824,GO:0004392,GO:0005488,GO:0005575,GO:0005622,GO:0005623,GO:0005737,GO:0005783,GO:0005789,GO:0005886,GO:0006725,GO:0006778,GO:0006787,GO:0006788,GO:0006807,GO:0006810,GO:0006873,GO:0006875,GO:0006879,GO:0006887,GO:0006950,GO:0006955,GO:0006979,GO:0008150,GO:0008152,GO:0009056,GO:0009628,GO:0009987,GO:0012505,GO:0012506,GO:0016020,GO:0016192,GO:0016491,GO:0016705,GO:0019439,GO:0019725,GO:0020037,GO:0030003,GO:0030141,GO:0030659,GO:0030667,GO:0031090,GO:0031410,GO:0031982,GO:0031984,GO:0032940,GO:0033013,GO:0033015,GO:0034641,GO:0035579,GO:0036230,GO:0036293,GO:0042119,GO:0042167,GO:0042168,GO:0042175,GO:0042440,GO:0042581,GO:0042592,GO:0043226,GO:0043227,GO:0043229,GO:0043231,GO:0043299,GO:0043312,GO:0044237,GO:0044248,GO:0044270,GO:0044422,GO:0044424,GO:0044425,GO:0044432,GO:0044433,GO:0044444,GO:0044446,GO:0044464,GO:0045055,GO:0045321,GO:0046149,GO:0046483,GO:0046700,GO:0046903,GO:0046906,GO:0046916,GO:0048037,GO:0048878,GO:0050801,GO:0050896,GO:0051179,GO:0051186,GO:0051187,GO:0051234,GO:0055065,GO:0055072,GO:0055076,GO:0055080,GO:0055082,GO:0055114,GO:0065007,GO:0065008,GO:0070482,GO:0071704,GO:0071944,GO:0097159,GO:0097708,GO:0098588,GO:0098771,GO:0098805,GO:0098827,GO:0099503,GO:1901360,GO:1901361,GO:1901363,GO:1901564,GO:1901565,GO:1901575
HiC_scaffold_18	AUGUSTUS	intron	36053694	36053784	1.0	-	.	ID=g9645.t1.intron1;Parent=g9645.t1
HiC_scaffold_18	AUGUSTUS	exon	36053785	36053911	.	-	.	ID=g9645.t1.exon2;Parent=g9645.t1
HiC_scaffold_18	AUGUSTUS	CDS	36053785	36053911	1.0	-	0	ID=g9645.t1.CDS2;Parent=g9645.t1
HiC_scaffold_18	AUGUSTUS	intron	36053912	36054834	1.0	-	.	ID=g9645.t1.intron2;Parent=g9645.t1
HiC_scaffold_18	AUGUSTUS	exon	36054835	36055326	.	-	.	ID=g9645.t1.exon3;Parent=g9645.t1
HiC_scaffold_18	AUGUSTUS	CDS	36054835	36055326	1.0	-	0	ID=g9645.t1.CDS3;Parent=g9645.t1
HiC_scaffold_18	AUGUSTUS	intron	36055327	36055748	1.0	-	.	ID=g9645.t1.intron3;Parent=g9645.t1
HiC_scaffold_18	AUGUSTUS	exon	36055749	36055866	.	-	.	ID=g9645.t1.exon4;Parent=g9645.t1
HiC_scaffold_18	AUGUSTUS	CDS	36055749	36055866	1.0	-	1	ID=g9645.t1.CDS4;Parent=g9645.t1
HiC_scaffold_18	AUGUSTUS	intron	36055867	36057089	1.0	-	.	ID=g9645.t1.intron4;Parent=g9645.t1
HiC_scaffold_18	AUGUSTUS	exon	36057090	36057175	.	-	.	ID=g9645.t1.exon5;Parent=g9645.t1
HiC_scaffold_18	AUGUSTUS	CDS	36057090	36057175	1.0	-	0	ID=g9645.t1.CDS5;Parent=g9645.t1
HiC_scaffold_18	AUGUSTUS	start_codon	36057173	36057175	.	-	0	ID=g9645.t1.start1;Parent=g9645.t1
HiC_scaffold_18	AUGUSTUS	start_codon	36087775	36087777	.	+	0	ID=g9646.t1.start1;Parent=g9646.t1
HiC_scaffold_18	AUGUSTUS	exon	36087775	36087814	.	+	.	ID=g9646.t1.exon1;Parent=g9646.t1
HiC_scaffold_18	AUGUSTUS	CDS	36087775	36087814	1.0	+	0	ID=g9646.t1.CDS1;Parent=g9646.t1
HiC_scaffold_18	AUGUSTUS	gene	36087775	36096031	.	+	.	ID=g9646
HiC_scaffold_18	AUGUSTUS	mRNA	36087775	36096031	1.0	+	.	ID=g9646.t1;Parent=g9646;em_target=9668.ENSMPUP00000014893;em_score=663.1;em_evalue=1.5e-202;em_tcov=.;em_OGs=COG0702@1|root,2RG69@2759|Eukaryota,39JWY@33154|Opisthokonta,3BJKZ@33208|Metazoa,3E66J@33213|Bilateria,483KJ@7711|Chordata,4967T@7742|Vertebrata,3J2UU@40674|Mammalia,3EPPQ@33554|Carnivora;em_COG_cat=GM;em_desc=nmrA-like family domain-containing protein 1;em_max_annot_lvl=33208|Metazoa;em_Preferred_name=NMRAL1;em_PFAMs=NmrA;em_GOs=GO:0003674,GO:0005488,GO:0005515,GO:0005575,GO:0005622,GO:0005623,GO:0005634,GO:0005737,GO:0005829,GO:0042802,GO:0043226,GO:0043227,GO:0043229,GO:0043231,GO:0044424,GO:0044444,GO:0044464,GO:0048471
HiC_scaffold_18	AUGUSTUS	intron	36087815	36090431	1.0	+	.	ID=g9646.t1.intron1;Parent=g9646.t1
HiC_scaffold_18	AUGUSTUS	exon	36090432	36090670	.	+	.	ID=g9646.t1.exon2;Parent=g9646.t1
HiC_scaffold_18	AUGUSTUS	CDS	36090432	36090670	1.0	+	2	ID=g9646.t1.CDS2;Parent=g9646.t1
HiC_scaffold_18	AUGUSTUS	intron	36090671	36092882	1.0	+	.	ID=g9646.t1.intron2;Parent=g9646.t1
HiC_scaffold_18	AUGUSTUS	exon	36092883	36093132	.	+	.	ID=g9646.t1.exon3;Parent=g9646.t1
HiC_scaffold_18	AUGUSTUS	CDS	36092883	36093132	1.0	+	0	ID=g9646.t1.CDS3;Parent=g9646.t1
HiC_scaffold_18	AUGUSTUS	intron	36093133	36094195	1.0	+	.	ID=g9646.t1.intron3;Parent=g9646.t1
HiC_scaffold_18	AUGUSTUS	exon	36094196	36094386	.	+	.	ID=g9646.t1.exon4;Parent=g9646.t1
HiC_scaffold_18	AUGUSTUS	CDS	36094196	36094386	1.0	+	2	ID=g9646.t1.CDS4;Parent=g9646.t1
HiC_scaffold_18	AUGUSTUS	intron	36094387	36095851	1.0	+	.	ID=g9646.t1.intron4;Parent=g9646.t1
HiC_scaffold_18	AUGUSTUS	exon	36095852	36096031	.	+	.	ID=g9646.t1.exon5;Parent=g9646.t1
HiC_scaffold_18	AUGUSTUS	CDS	36095852	36096031	1.0	+	0	ID=g9646.t1.CDS5;Parent=g9646.t1
HiC_scaffold_18	AUGUSTUS	stop_codon	36096029	36096031	.	+	0	ID=g9646.t1.stop1;Parent=g9646.t1
HiC_scaffold_18	AUGUSTUS	stop_codon	36100966	36100968	.	-	0	ID=g9647.t1.stop1;Parent=g9647.t1
HiC_scaffold_18	AUGUSTUS	exon	36100966	36100988	.	-	.	ID=g9647.t1.exon1;Parent=g9647.t1
HiC_scaffold_18	AUGUSTUS	CDS	36100966	36100988	1.0	-	2	ID=g9647.t1.CDS1;Parent=g9647.t1
HiC_scaffold_18	AUGUSTUS	gene	36100966	36129511	.	-	.	ID=g9647
HiC_scaffold_18	AUGUSTUS	mRNA	36100966	36129511	1.0	-	.	ID=g9647.t1;Parent=g9647;em_target=9668.ENSMPUP00000014899;em_score=1016.5;em_evalue=0.0;em_tcov=.;em_OGs=COG0484@1|root,KOG0715@2759|Eukaryota,38H0N@33154|Opisthokonta,3BAQ9@33208|Metazoa,3CZDG@33213|Bilateria,481CD@7711|Chordata,48V52@7742|Vertebrata,3J6JM@40674|Mammalia,3EKMM@33554|Carnivora;em_COG_cat=O;em_desc=homolog subfamily A member 3;em_max_annot_lvl=33208|Metazoa;em_Preferred_name=DNAJA3;em_KEGG_ko=ko:K09504;em_KEGG_Pathway=ko05203,map05203;em_BRITE=ko00000,ko00001,ko03029,ko03110;em_PFAMs=DnaJ,DnaJ_C,DnaJ_CXXCXGXG;em_GOs=GO:0000002,GO:0000122,GO:0001775,GO:0001776,GO:0001932,GO:0001933,GO:0001941,GO:0001959,GO:0001960,GO:0002119,GO:0002164,GO:0002260,GO:0002376,GO:0002520,GO:0002521,GO:0002682,GO:0002683,GO:0002684,GO:0002694,GO:0002696,GO:0003674,GO:0005102,GO:0005113,GO:0005126,GO:0005133,GO:0005488,GO:0005515,GO:0005575,GO:0005622,GO:0005623,GO:0005634,GO:0005737,GO:0005739,GO:0005759,GO:0005829,GO:0005886,GO:0006139,GO:0006259,GO:0006260,GO:0006261,GO:0006264,GO:0006355,GO:0006357,GO:0006457,GO:0006469,GO:0006725,GO:0006807,GO:0006915,GO:0006919,GO:0006924,GO:0006950,GO:0006952,GO:0006955,GO:0006996,GO:0007005,GO:0007154,GO:0007165,GO:0007166,GO:0007224,GO:0007264,GO:0007275,GO:0007528,GO:0007568,GO:0007569,GO:0008104,GO:0008134,GO:0008150,GO:0008152,GO:0008219,GO:0008284,GO:0008285,GO:0009058,GO:0009059,GO:0009295,GO:0009790,GO:0009791,GO:0009792,GO:0009889,GO:0009890,GO:0009892,GO:0009893,GO:0009966,GO:0009968,GO:0009987,GO:0010033,GO:0010466,GO:0010468,GO:0010556,GO:0010558,GO:0010563,GO:0010604,GO:0010605,GO:0010629,GO:0010646,GO:0010648,GO:0010941,GO:0010942,GO:0010950,GO:0010951,GO:0010952,GO:0012501,GO:0016020,GO:0016043,GO:0019219,GO:0019220,GO:0019222,GO:0019897,GO:0019898,GO:0019899,GO:0019900,GO:0019901,GO:0022407,GO:0022409,GO:0023051,GO:0023052,GO:0023057,GO:0030097,GO:0030098,GO:0030154,GO:0030155,GO:0030162,GO:0030217,GO:0030234,GO:0030544,GO:0030695,GO:0030971,GO:0031072,GO:0031323,GO:0031324,GO:0031325,GO:0031326,GO:0031327,GO:0031347,GO:0031348,GO:0031396,GO:0031398,GO:0031399,GO:0031400,GO:0031401,GO:0031594,GO:0031647,GO:0031974,GO:0032042,GO:0032088,GO:0032268,GO:0032269,GO:0032270,GO:0032501,GO:0032502,GO:0032944,GO:0032946,GO:0033036,GO:0033077,GO:0033673,GO:0034097,GO:0034341,GO:0034613,GO:0034641,GO:0034645,GO:0035556,GO:0042102,GO:0042110,GO:0042127,GO:0042129,GO:0042221,GO:0042325,GO:0042326,GO:0042592,GO:0042645,GO:0042981,GO:0043029,GO:0043065,GO:0043066,GO:0043067,GO:0043068,GO:0043069,GO:0043085,GO:0043086,GO:0043113,GO:0043122,GO:0043124,GO:0043154,GO:0043170,GO:0043226,GO:0043227,GO:0043228,GO:0043229,GO:0043231,GO:0043232,GO:0043233,GO:0043280,GO:0043281,GO:0043433,GO:0043549,GO:0044092,GO:0044093,GO:0044237,GO:0044238,GO:0044249,GO:0044260,GO:0044422,GO:0044424,GO:0044425,GO:0044429,GO:0044444,GO:0044446,GO:0044456,GO:0044459,GO:0044464,GO:0045087,GO:0045088,GO:0045202,GO:0045211,GO:0045321,GO:0045785,GO:0045824,GO:0045859,GO:0045861,GO:0045862,GO:0045892,GO:0045934,GO:0045936,GO:0046483,GO:0046649,GO:0048513,GO:0048518,GO:0048519,GO:0048522,GO:0048523,GO:0048534,GO:0048583,GO:0048585,GO:0048731,GO:0048856,GO:0048869,GO:0048872,GO:0050670,GO:0050671,GO:0050776,GO:0050777,GO:0050789,GO:0050790,GO:0050794,GO:0050808,GO:0050821,GO:0050863,GO:0050865,GO:0050867,GO:0050870,GO:0050896,GO:0051059,GO:0051082,GO:0051090,GO:0051171,GO:0051172,GO:0051173,GO:0051174,GO:0051179,GO:0051246,GO:0051247,GO:0051248,GO:0051249,GO:0051251,GO:0051252,GO:0051253,GO:0051336,GO:0051338,GO:0051345,GO:0051346,GO:0051348,GO:0051641,GO:0051668,GO:0051716,GO:0052547,GO:0052548,GO:0060255,GO:0060330,GO:0060331,GO:0060334,GO:0060336,GO:0060548,GO:0060589,GO:0060759,GO:0060761,GO:0061024,GO:0065007,GO:0065008,GO:0065009,GO:0070013,GO:0070227,GO:0070231,GO:0070663,GO:0070665,GO:0070727,GO:0071340,GO:0071704,GO:0071840,GO:0071887,GO:0071944,GO:0072657,GO:0080090,GO:0080134,GO:0090304,GO:0097060,GO:0098590,GO:0098772,GO:0098794,GO:0099173,GO:1901360,GO:1901576,GO:1902531,GO:1902532,GO:1902679,GO:1903037,GO:1903039,GO:1903320,GO:1903322,GO:1903506,GO:1903507,GO:1990782,GO:2000112,GO:2000113,GO:2000116,GO:2000117,GO:2001056,GO:2001141
HiC_scaffold_18	AUGUSTUS	intron	36100989	36108921	1.0	-	.	ID=g9647.t1.intron1;Parent=g9647.t1
HiC_scaffold_18	AUGUSTUS	stop_codon	36101640	36101642	.	-	0	ID=g9647.t2.stop1;Parent=g9647.t2
HiC_scaffold_18	AUGUSTUS	exon	36101640	36101743	.	-	.	ID=g9647.t2.exon1;Parent=g9647.t2
HiC_scaffold_18	AUGUSTUS	CDS	36101640	36101743	0.99	-	2	ID=g9647.t2.CDS1;Parent=g9647.t2
HiC_scaffold_18	AUGUSTUS	mRNA	36101640	36129511	0.99	-	.	ID=g9647.t2;Parent=g9647;em_target=9668.ENSMPUP00000014899;em_score=1087.3;em_evalue=0.0;em_tcov=.;em_OGs=COG0484@1|root,KOG0715@2759|Eukaryota,38H0N@33154|Opisthokonta,3BAQ9@33208|Metazoa,3CZDG@33213|Bilateria,481CD@7711|Chordata,48V52@7742|Vertebrata,3J6JM@40674|Mammalia,3EKMM@33554|Carnivora;em_COG_cat=O;em_desc=homolog subfamily A member 3;em_max_annot_lvl=33208|Metazoa;em_Preferred_name=DNAJA3;em_KEGG_ko=ko:K09504;em_KEGG_Pathway=ko05203,map05203;em_BRITE=ko00000,ko00001,ko03029,ko03110;em_PFAMs=DnaJ,DnaJ_C,DnaJ_CXXCXGXG;em_GOs=GO:0000002,GO:0000122,GO:0001775,GO:0001776,GO:0001932,GO:0001933,GO:0001941,GO:0001959,GO:0001960,GO:0002119,GO:0002164,GO:0002260,GO:0002376,GO:0002520,GO:0002521,GO:0002682,GO:0002683,GO:0002684,GO:0002694,GO:0002696,GO:0003674,GO:0005102,GO:0005113,GO:0005126,GO:0005133,GO:0005488,GO:0005515,GO:0005575,GO:0005622,GO:0005623,GO:0005634,GO:0005737,GO:0005739,GO:0005759,GO:0005829,GO:0005886,GO:0006139,GO:0006259,GO:0006260,GO:0006261,GO:0006264,GO:0006355,GO:0006357,GO:0006457,GO:0006469,GO:0006725,GO:0006807,GO:0006915,GO:0006919,GO:0006924,GO:0006950,GO:0006952,GO:0006955,GO:0006996,GO:0007005,GO:0007154,GO:0007165,GO:0007166,GO:0007224,GO:0007264,GO:0007275,GO:0007528,GO:0007568,GO:0007569,GO:0008104,GO:0008134,GO:0008150,GO:0008152,GO:0008219,GO:0008284,GO:0008285,GO:0009058,GO:0009059,GO:0009295,GO:0009790,GO:0009791,GO:0009792,GO:0009889,GO:0009890,GO:0009892,GO:0009893,GO:0009966,GO:0009968,GO:0009987,GO:0010033,GO:0010466,GO:0010468,GO:0010556,GO:0010558,GO:0010563,GO:0010604,GO:0010605,GO:0010629,GO:0010646,GO:0010648,GO:0010941,GO:0010942,GO:0010950,GO:0010951,GO:0010952,GO:0012501,GO:0016020,GO:0016043,GO:0019219,GO:0019220,GO:0019222,GO:0019897,GO:0019898,GO:0019899,GO:0019900,GO:0019901,GO:0022407,GO:0022409,GO:0023051,GO:0023052,GO:0023057,GO:0030097,GO:0030098,GO:0030154,GO:0030155,GO:0030162,GO:0030217,GO:0030234,GO:0030544,GO:0030695,GO:0030971,GO:0031072,GO:0031323,GO:0031324,GO:0031325,GO:0031326,GO:0031327,GO:0031347,GO:0031348,GO:0031396,GO:0031398,GO:0031399,GO:0031400,GO:0031401,GO:0031594,GO:0031647,GO:0031974,GO:0032042,GO:0032088,GO:0032268,GO:0032269,GO:0032270,GO:0032501,GO:0032502,GO:0032944,GO:0032946,GO:0033036,GO:0033077,GO:0033673,GO:0034097,GO:0034341,GO:0034613,GO:0034641,GO:0034645,GO:0035556,GO:0042102,GO:0042110,GO:0042127,GO:0042129,GO:0042221,GO:0042325,GO:0042326,GO:0042592,GO:0042645,GO:0042981,GO:0043029,GO:0043065,GO:0043066,GO:0043067,GO:0043068,GO:0043069,GO:0043085,GO:0043086,GO:0043113,GO:0043122,GO:0043124,GO:0043154,GO:0043170,GO:0043226,GO:0043227,GO:0043228,GO:0043229,GO:0043231,GO:0043232,GO:0043233,GO:0043280,GO:0043281,GO:0043433,GO:0043549,GO:0044092,GO:0044093,GO:0044237,GO:0044238,GO:0044249,GO:0044260,GO:0044422,GO:0044424,GO:0044425,GO:0044429,GO:0044444,GO:0044446,GO:0044456,GO:0044459,GO:0044464,GO:0045087,GO:0045088,GO:0045202,GO:0045211,GO:0045321,GO:0045785,GO:0045824,GO:0045859,GO:0045861,GO:0045862,GO:0045892,GO:0045934,GO:0045936,GO:0046483,GO:0046649,GO:0048513,GO:0048518,GO:0048519,GO:0048522,GO:0048523,GO:0048534,GO:0048583,GO:0048585,GO:0048731,GO:0048856,GO:0048869,GO:0048872,GO:0050670,GO:0050671,GO:0050776,GO:0050777,GO:0050789,GO:0050790,GO:0050794,GO:0050808,GO:0050821,GO:0050863,GO:0050865,GO:0050867,GO:0050870,GO:0050896,GO:0051059,GO:0051082,GO:0051090,GO:0051171,GO:0051172,GO:0051173,GO:0051174,GO:0051179,GO:0051246,GO:0051247,GO:0051248,GO:0051249,GO:0051251,GO:0051252,GO:0051253,GO:0051336,GO:0051338,GO:0051345,GO:0051346,GO:0051348,GO:0051641,GO:0051668,GO:0051716,GO:0052547,GO:0052548,GO:0060255,GO:0060330,GO:0060331,GO:0060334,GO:0060336,GO:0060548,GO:0060589,GO:0060759,GO:0060761,GO:0061024,GO:0065007,GO:0065008,GO:0065009,GO:0070013,GO:0070227,GO:0070231,GO:0070663,GO:0070665,GO:0070727,GO:0071340,GO:0071704,GO:0071840,GO:0071887,GO:0071944,GO:0072657,GO:0080090,GO:0080134,GO:0090304,GO:0097060,GO:0098590,GO:0098772,GO:0098794,GO:0099173,GO:1901360,GO:1901576,GO:1902531,GO:1902532,GO:1902679,GO:1903037,GO:1903039,GO:1903320,GO:1903322,GO:1903506,GO:1903507,GO:1990782,GO:2000112,GO:2000113,GO:2000116,GO:2000117,GO:2001056,GO:2001141
HiC_scaffold_18	AUGUSTUS	intron	36101744	36108921	1.0	-	.	ID=g9647.t2.intron1;Parent=g9647.t2
HiC_scaffold_18	AUGUSTUS	exon	36108922	36109019	.	-	.	ID=g9647.t1.exon2;Parent=g9647.t1
HiC_scaffold_18	AUGUSTUS	exon	36108922	36109019	.	-	.	ID=g9647.t2.exon2;Parent=g9647.t2
HiC_scaffold_18	AUGUSTUS	CDS	36108922	36109019	1.0	-	1	ID=g9647.t1.CDS2;Parent=g9647.t1
HiC_scaffold_18	AUGUSTUS	CDS	36108922	36109019	1.0	-	1	ID=g9647.t2.CDS2;Parent=g9647.t2
HiC_scaffold_18	AUGUSTUS	intron	36109020	36109838	1.0	-	.	ID=g9647.t1.intron2;Parent=g9647.t1
HiC_scaffold_18	AUGUSTUS	intron	36109020	36109838	1.0	-	.	ID=g9647.t2.intron2;Parent=g9647.t2
HiC_scaffold_18	AUGUSTUS	exon	36109839	36109954	.	-	.	ID=g9647.t1.exon3;Parent=g9647.t1
HiC_scaffold_18	AUGUSTUS	exon	36109839	36109954	.	-	.	ID=g9647.t2.exon3;Parent=g9647.t2
HiC_scaffold_18	AUGUSTUS	CDS	36109839	36109954	1.0	-	0	ID=g9647.t1.CDS3;Parent=g9647.t1
HiC_scaffold_18	AUGUSTUS	CDS	36109839	36109954	1.0	-	0	ID=g9647.t2.CDS3;Parent=g9647.t2
HiC_scaffold_18	AUGUSTUS	intron	36109955	36110466	1.0	-	.	ID=g9647.t1.intron3;Parent=g9647.t1
HiC_scaffold_18	AUGUSTUS	intron	36109955	36110466	1.0	-	.	ID=g9647.t2.intron3;Parent=g9647.t2
HiC_scaffold_18	AUGUSTUS	exon	36110467	36110595	.	-	.	ID=g9647.t1.exon4;Parent=g9647.t1
HiC_scaffold_18	AUGUSTUS	exon	36110467	36110595	.	-	.	ID=g9647.t2.exon4;Parent=g9647.t2
HiC_scaffold_18	AUGUSTUS	CDS	36110467	36110595	1.0	-	0	ID=g9647.t1.CDS4;Parent=g9647.t1
HiC_scaffold_18	AUGUSTUS	CDS	36110467	36110595	1.0	-	0	ID=g9647.t2.CDS4;Parent=g9647.t2
HiC_scaffold_18	AUGUSTUS	intron	36110596	36112274	1.0	-	.	ID=g9647.t1.intron4;Parent=g9647.t1
HiC_scaffold_18	AUGUSTUS	intron	36110596	36112274	1.0	-	.	ID=g9647.t2.intron4;Parent=g9647.t2
HiC_scaffold_18	AUGUSTUS	exon	36112275	36112339	.	-	.	ID=g9647.t1.exon5;Parent=g9647.t1
HiC_scaffold_18	AUGUSTUS	exon	36112275	36112339	.	-	.	ID=g9647.t2.exon5;Parent=g9647.t2
HiC_scaffold_18	AUGUSTUS	CDS	36112275	36112339	1.0	-	2	ID=g9647.t1.CDS5;Parent=g9647.t1
HiC_scaffold_18	AUGUSTUS	CDS	36112275	36112339	1.0	-	2	ID=g9647.t2.CDS5;Parent=g9647.t2
HiC_scaffold_18	AUGUSTUS	intron	36112340	36113623	1.0	-	.	ID=g9647.t1.intron5;Parent=g9647.t1
HiC_scaffold_18	AUGUSTUS	intron	36112340	36113623	1.0	-	.	ID=g9647.t2.intron5;Parent=g9647.t2
HiC_scaffold_18	AUGUSTUS	exon	36113624	36113771	.	-	.	ID=g9647.t1.exon6;Parent=g9647.t1
HiC_scaffold_18	AUGUSTUS	exon	36113624	36113771	.	-	.	ID=g9647.t2.exon6;Parent=g9647.t2
HiC_scaffold_18	AUGUSTUS	CDS	36113624	36113771	1.0	-	0	ID=g9647.t1.CDS6;Parent=g9647.t1
HiC_scaffold_18	AUGUSTUS	CDS	36113624	36113771	1.0	-	0	ID=g9647.t2.CDS6;Parent=g9647.t2
HiC_scaffold_18	AUGUSTUS	intron	36113772	36119847	1.0	-	.	ID=g9647.t1.intron6;Parent=g9647.t1
HiC_scaffold_18	AUGUSTUS	intron	36113772	36119847	1.0	-	.	ID=g9647.t2.intron6;Parent=g9647.t2
HiC_scaffold_18	AUGUSTUS	exon	36119848	36120000	.	-	.	ID=g9647.t1.exon7;Parent=g9647.t1
HiC_scaffold_18	AUGUSTUS	exon	36119848	36120000	.	-	.	ID=g9647.t2.exon7;Parent=g9647.t2
HiC_scaffold_18	AUGUSTUS	CDS	36119848	36120000	1.0	-	0	ID=g9647.t1.CDS7;Parent=g9647.t1
HiC_scaffold_18	AUGUSTUS	CDS	36119848	36120000	1.0	-	0	ID=g9647.t2.CDS7;Parent=g9647.t2
HiC_scaffold_18	AUGUSTUS	intron	36120001	36121044	1.0	-	.	ID=g9647.t1.intron7;Parent=g9647.t1
HiC_scaffold_18	AUGUSTUS	intron	36120001	36121044	1.0	-	.	ID=g9647.t2.intron7;Parent=g9647.t2
HiC_scaffold_18	AUGUSTUS	exon	36121045	36121245	.	-	.	ID=g9647.t1.exon8;Parent=g9647.t1
HiC_scaffold_18	AUGUSTUS	exon	36121045	36121245	.	-	.	ID=g9647.t2.exon8;Parent=g9647.t2
HiC_scaffold_18	AUGUSTUS	CDS	36121045	36121245	1.0	-	0	ID=g9647.t1.CDS8;Parent=g9647.t1
HiC_scaffold_18	AUGUSTUS	CDS	36121045	36121245	1.0	-	0	ID=g9647.t2.CDS8;Parent=g9647.t2
HiC_scaffold_18	AUGUSTUS	intron	36121246	36122005	1.0	-	.	ID=g9647.t1.intron8;Parent=g9647.t1
HiC_scaffold_18	AUGUSTUS	intron	36121246	36122005	1.0	-	.	ID=g9647.t2.intron8;Parent=g9647.t2
HiC_scaffold_18	AUGUSTUS	exon	36122006	36122089	.	-	.	ID=g9647.t1.exon9;Parent=g9647.t1
HiC_scaffold_18	AUGUSTUS	exon	36122006	36122089	.	-	.	ID=g9647.t2.exon9;Parent=g9647.t2
HiC_scaffold_18	AUGUSTUS	CDS	36122006	36122089	1.0	-	0	ID=g9647.t1.CDS9;Parent=g9647.t1
HiC_scaffold_18	AUGUSTUS	CDS	36122006	36122089	1.0	-	0	ID=g9647.t2.CDS9;Parent=g9647.t2
HiC_scaffold_18	AUGUSTUS	intron	36122090	36125940	1.0	-	.	ID=g9647.t1.intron9;Parent=g9647.t1
HiC_scaffold_18	AUGUSTUS	intron	36122090	36125940	1.0	-	.	ID=g9647.t2.intron9;Parent=g9647.t2
HiC_scaffold_18	AUGUSTUS	exon	36125941	36126074	.	-	.	ID=g9647.t1.exon10;Parent=g9647.t1
HiC_scaffold_18	AUGUSTUS	exon	36125941	36126074	.	-	.	ID=g9647.t2.exon10;Parent=g9647.t2
HiC_scaffold_18	AUGUSTUS	CDS	36125941	36126074	1.0	-	2	ID=g9647.t1.CDS10;Parent=g9647.t1
HiC_scaffold_18	AUGUSTUS	CDS	36125941	36126074	1.0	-	2	ID=g9647.t2.CDS10;Parent=g9647.t2
HiC_scaffold_18	AUGUSTUS	intron	36126075	36129300	1.0	-	.	ID=g9647.t1.intron10;Parent=g9647.t1
HiC_scaffold_18	AUGUSTUS	intron	36126075	36129300	1.0	-	.	ID=g9647.t2.intron10;Parent=g9647.t2
HiC_scaffold_18	AUGUSTUS	exon	36129301	36129511	.	-	.	ID=g9647.t1.exon11;Parent=g9647.t1
HiC_scaffold_18	AUGUSTUS	exon	36129301	36129511	.	-	.	ID=g9647.t2.exon11;Parent=g9647.t2
HiC_scaffold_18	AUGUSTUS	CDS	36129301	36129511	1.0	-	0	ID=g9647.t1.CDS11;Parent=g9647.t1
HiC_scaffold_18	AUGUSTUS	CDS	36129301	36129511	1.0	-	0	ID=g9647.t2.CDS11;Parent=g9647.t2
HiC_scaffold_18	AUGUSTUS	start_codon	36129509	36129511	.	-	0	ID=g9647.t1.start1;Parent=g9647.t1
HiC_scaffold_18	AUGUSTUS	start_codon	36129509	36129511	.	-	0	ID=g9647.t2.start1;Parent=g9647.t2
HiC_scaffold_18	AUGUSTUS	start_codon	36140758	36140760	.	+	0	ID=g9648.t1.start1;Parent=g9648.t1
HiC_scaffold_18	AUGUSTUS	exon	36140758	36140817	.	+	.	ID=g9648.t1.exon1;Parent=g9648.t1
HiC_scaffold_18	AUGUSTUS	CDS	36140758	36140817	1.0	+	0	ID=g9648.t1.CDS1;Parent=g9648.t1
HiC_scaffold_18	AUGUSTUS	gene	36140758	36197276	.	+	.	ID=g9648
HiC_scaffold_18	AUGUSTUS	mRNA	36140758	36197276	1.0	+	.	ID=g9648.t1;Parent=g9648;em_target=9668.ENSMPUP00000014901;em_score=2101.8;em_evalue=0.0;em_tcov=.;em_OGs=KOG1445@1|root,KOG1445@2759|Eukaryota,38BDH@33154|Opisthokonta,3BEK1@33208|Metazoa,3CZP8@33213|Bilateria,4816V@7711|Chordata,491V2@7742|Vertebrata,3JEJR@40674|Mammalia,3EIRB@33554|Carnivora;em_COG_cat=Z;em_desc=Belongs to the WD repeat coronin family;em_max_annot_lvl=33208|Metazoa;em_Preferred_name=CORO7;em_KEGG_ko=ko:K17805,ko:K18619;em_BRITE=ko00000,ko03029,ko04812;em_PFAMs=DUF1899,Pam16,WD40,WD40_4;em_GOs=GO:0000902,GO:0000904,GO:0001941,GO:0003674,GO:0003779,GO:0005488,GO:0005515,GO:0005575,GO:0005622,GO:0005623,GO:0005737,GO:0005794,GO:0005802,GO:0005886,GO:0005938,GO:0006810,GO:0006892,GO:0006895,GO:0006928,GO:0006935,GO:0006996,GO:0007010,GO:0007015,GO:0007030,GO:0007163,GO:0007275,GO:0007399,GO:0007409,GO:0007411,GO:0008017,GO:0008092,GO:0008104,GO:0008150,GO:0008154,GO:0009605,GO:0009653,GO:0009987,GO:0010256,GO:0012505,GO:0015631,GO:0016020,GO:0016021,GO:0016043,GO:0016192,GO:0016477,GO:0016482,GO:0022008,GO:0022607,GO:0030010,GO:0030029,GO:0030030,GO:0030036,GO:0030041,GO:0030154,GO:0030182,GO:0030424,GO:0030426,GO:0030427,GO:0030674,GO:0031175,GO:0031224,GO:0031532,GO:0031594,GO:0031984,GO:0032153,GO:0032154,GO:0032155,GO:0032501,GO:0032502,GO:0032989,GO:0032990,GO:0033036,GO:0033267,GO:0034613,GO:0034622,GO:0040011,GO:0042221,GO:0042330,GO:0042995,GO:0043005,GO:0043113,GO:0043226,GO:0043227,GO:0043229,GO:0043231,GO:0043933,GO:0044085,GO:0044422,GO:0044424,GO:0044425,GO:0044431,GO:0044444,GO:0044446,GO:0044448,GO:0044459,GO:0044463,GO:0044464,GO:0044877,GO:0045202,GO:0046907,GO:0048193,GO:0048468,GO:0048666,GO:0048667,GO:0048699,GO:0048731,GO:0048812,GO:0048856,GO:0048858,GO:0048869,GO:0048870,GO:0050808,GO:0050896,GO:0051015,GO:0051179,GO:0051234,GO:0051258,GO:0051285,GO:0051286,GO:0051641,GO:0051649,GO:0051668,GO:0051674,GO:0060090,GO:0061024,GO:0061564,GO:0065003,GO:0070727,GO:0071840,GO:0071944,GO:0072578,GO:0072657,GO:0097113,GO:0097435,GO:0097458,GO:0097485,GO:0097688,GO:0098590,GO:0098791,GO:0099173,GO:0099568,GO:0099738,GO:0120025,GO:0120036,GO:0120038,GO:0120039,GO:0150034
HiC_scaffold_18	AUGUSTUS	intron	36140818	36143310	1.0	+	.	ID=g9648.t1.intron1;Parent=g9648.t1
HiC_scaffold_18	AUGUSTUS	exon	36143311	36143407	.	+	.	ID=g9648.t1.exon2;Parent=g9648.t1
HiC_scaffold_18	AUGUSTUS	CDS	36143311	36143407	1.0	+	0	ID=g9648.t1.CDS2;Parent=g9648.t1
HiC_scaffold_18	AUGUSTUS	intron	36143408	36144703	1.0	+	.	ID=g9648.t1.intron2;Parent=g9648.t1
HiC_scaffold_18	AUGUSTUS	exon	36144704	36144778	.	+	.	ID=g9648.t1.exon3;Parent=g9648.t1
HiC_scaffold_18	AUGUSTUS	CDS	36144704	36144778	1.0	+	2	ID=g9648.t1.CDS3;Parent=g9648.t1
HiC_scaffold_18	AUGUSTUS	intron	36144779	36148429	1.0	+	.	ID=g9648.t1.intron3;Parent=g9648.t1
HiC_scaffold_18	AUGUSTUS	exon	36148430	36148500	.	+	.	ID=g9648.t1.exon4;Parent=g9648.t1
HiC_scaffold_18	AUGUSTUS	CDS	36148430	36148500	1.0	+	2	ID=g9648.t1.CDS4;Parent=g9648.t1
HiC_scaffold_18	AUGUSTUS	intron	36148501	36148891	1.0	+	.	ID=g9648.t1.intron4;Parent=g9648.t1
HiC_scaffold_18	AUGUSTUS	exon	36148892	36149075	.	+	.	ID=g9648.t1.exon5;Parent=g9648.t1
HiC_scaffold_18	AUGUSTUS	CDS	36148892	36149075	1.0	+	0	ID=g9648.t1.CDS5;Parent=g9648.t1
HiC_scaffold_18	AUGUSTUS	intron	36149076	36151834	1.0	+	.	ID=g9648.t1.intron5;Parent=g9648.t1
HiC_scaffold_18	AUGUSTUS	exon	36151835	36151911	.	+	.	ID=g9648.t1.exon6;Parent=g9648.t1
HiC_scaffold_18	AUGUSTUS	CDS	36151835	36151911	1.0	+	2	ID=g9648.t1.CDS6;Parent=g9648.t1
HiC_scaffold_18	AUGUSTUS	intron	36151912	36163843	1.0	+	.	ID=g9648.t1.intron6;Parent=g9648.t1
HiC_scaffold_18	AUGUSTUS	exon	36163844	36163894	.	+	.	ID=g9648.t1.exon7;Parent=g9648.t1
HiC_scaffold_18	AUGUSTUS	CDS	36163844	36163894	1.0	+	0	ID=g9648.t1.CDS7;Parent=g9648.t1
HiC_scaffold_18	AUGUSTUS	intron	36163895	36169193	1.0	+	.	ID=g9648.t1.intron7;Parent=g9648.t1
HiC_scaffold_18	AUGUSTUS	exon	36169194	36169280	.	+	.	ID=g9648.t1.exon8;Parent=g9648.t1
HiC_scaffold_18	AUGUSTUS	CDS	36169194	36169280	1.0	+	0	ID=g9648.t1.CDS8;Parent=g9648.t1
HiC_scaffold_18	AUGUSTUS	intron	36169281	36169742	1.0	+	.	ID=g9648.t1.intron8;Parent=g9648.t1
HiC_scaffold_18	AUGUSTUS	exon	36169743	36169825	.	+	.	ID=g9648.t1.exon9;Parent=g9648.t1
HiC_scaffold_18	AUGUSTUS	CDS	36169743	36169825	1.0	+	0	ID=g9648.t1.CDS9;Parent=g9648.t1
HiC_scaffold_18	AUGUSTUS	intron	36169826	36190162	1.0	+	.	ID=g9648.t1.intron9;Parent=g9648.t1
HiC_scaffold_18	AUGUSTUS	stop_codon	36174960	36174962	.	-	0	ID=g9649.t1.stop1;Parent=g9649.t1
HiC_scaffold_18	AUGUSTUS	stop_codon	36174960	36174962	.	-	0	ID=g9649.t2.stop1;Parent=g9649.t2
HiC_scaffold_18	AUGUSTUS	exon	36174960	36175673	.	-	.	ID=g9649.t1.exon1;Parent=g9649.t1
HiC_scaffold_18	AUGUSTUS	mRNA	36174960	36175673	1.0	-	.	ID=g9649.t1;Parent=g9649;em_target=9668.ENSMPUP00000019919;em_score=477.3;em_evalue=3.6e-146;em_tcov=.;em_OGs=COG4886@1|root,KOG0619@2759|Eukaryota,39RND@33154|Opisthokonta,3BDU6@33208|Metazoa,3D2CF@33213|Bilateria,4898X@7711|Chordata,490XP@7742|Vertebrata,3J82E@40674|Mammalia,3EKRA@33554|Carnivora;em_COG_cat=T;em_desc=Leucine rich repeat N-terminal domain;em_max_annot_lvl=33208|Metazoa;em_Preferred_name=VASN;em_PFAMs=EGF,LRR_8,fn3;em_GOs=GO:0001666,GO:0003674,GO:0005488,GO:0005515,GO:0005575,GO:0005576,GO:0005615,GO:0005622,GO:0005623,GO:0005737,GO:0005739,GO:0005886,GO:0006950,GO:0007154,GO:0007165,GO:0007166,GO:0008150,GO:0009628,GO:0009966,GO:0009968,GO:0009986,GO:0009987,GO:0010646,GO:0010648,GO:0010717,GO:0010719,GO:0016020,GO:0017015,GO:0019838,GO:0019955,GO:0023051,GO:0023052,GO:0023057,GO:0030512,GO:0031982,GO:0033554,GO:0036293,GO:0036294,GO:0042221,GO:0043226,GO:0043227,GO:0043229,GO:0043230,GO:0043231,GO:0044421,GO:0044424,GO:0044444,GO:0044464,GO:0045595,GO:0045596,GO:0048519,GO:0048523,GO:0048583,GO:0048585,GO:0050431,GO:0050789,GO:0050793,GO:0050794,GO:0050896,GO:0051093,GO:0051239,GO:0051241,GO:0051716,GO:0051775,GO:0065007,GO:0070062,GO:0070482,GO:0070887,GO:0071453,GO:0071456,GO:0071461,GO:0071944,GO:0090092,GO:0090101,GO:0090287,GO:0090288,GO:1903561,GO:1903844,GO:1903845,GO:2000026
HiC_scaffold_18	AUGUSTUS	CDS	36174960	36175673	1.0	-	0	ID=g9649.t1.CDS1;Parent=g9649.t1
HiC_scaffold_18	AUGUSTUS	gene	36174960	36176990	.	-	.	ID=g9649
HiC_scaffold_18	AUGUSTUS	exon	36174960	36176990	.	-	.	ID=g9649.t2.exon1;Parent=g9649.t2
HiC_scaffold_18	AUGUSTUS	mRNA	36174960	36176990	0.92	-	.	ID=g9649.t2;Parent=g9649;em_target=9668.ENSMPUP00000019919;em_score=1465.3;em_evalue=0.0;em_tcov=.;em_OGs=COG4886@1|root,KOG0619@2759|Eukaryota,39RND@33154|Opisthokonta,3BDU6@33208|Metazoa,3D2CF@33213|Bilateria,4898X@7711|Chordata,490XP@7742|Vertebrata,3J82E@40674|Mammalia,3EKRA@33554|Carnivora;em_COG_cat=T;em_desc=Leucine rich repeat N-terminal domain;em_max_annot_lvl=33208|Metazoa;em_Preferred_name=VASN;em_PFAMs=EGF,LRR_8,fn3;em_GOs=GO:0001666,GO:0003674,GO:0005488,GO:0005515,GO:0005575,GO:0005576,GO:0005615,GO:0005622,GO:0005623,GO:0005737,GO:0005739,GO:0005886,GO:0006950,GO:0007154,GO:0007165,GO:0007166,GO:0008150,GO:0009628,GO:0009966,GO:0009968,GO:0009986,GO:0009987,GO:0010646,GO:0010648,GO:0010717,GO:0010719,GO:0016020,GO:0017015,GO:0019838,GO:0019955,GO:0023051,GO:0023052,GO:0023057,GO:0030512,GO:0031982,GO:0033554,GO:0036293,GO:0036294,GO:0042221,GO:0043226,GO:0043227,GO:0043229,GO:0043230,GO:0043231,GO:0044421,GO:0044424,GO:0044444,GO:0044464,GO:0045595,GO:0045596,GO:0048519,GO:0048523,GO:0048583,GO:0048585,GO:0050431,GO:0050789,GO:0050793,GO:0050794,GO:0050896,GO:0051093,GO:0051239,GO:0051241,GO:0051716,GO:0051775,GO:0065007,GO:0070062,GO:0070482,GO:0070887,GO:0071453,GO:0071456,GO:0071461,GO:0071944,GO:0090092,GO:0090101,GO:0090287,GO:0090288,GO:1903561,GO:1903844,GO:1903845,GO:2000026
HiC_scaffold_18	AUGUSTUS	CDS	36174960	36176990	0.92	-	0	ID=g9649.t2.CDS1;Parent=g9649.t2
HiC_scaffold_18	AUGUSTUS	start_codon	36175671	36175673	.	-	0	ID=g9649.t1.start1;Parent=g9649.t1
HiC_scaffold_18	AUGUSTUS	start_codon	36176988	36176990	.	-	0	ID=g9649.t2.start1;Parent=g9649.t2
HiC_scaffold_18	AUGUSTUS	exon	36190163	36190217	.	+	.	ID=g9648.t1.exon10;Parent=g9648.t1
HiC_scaffold_18	AUGUSTUS	CDS	36190163	36190217	1.0	+	1	ID=g9648.t1.CDS10;Parent=g9648.t1
HiC_scaffold_18	AUGUSTUS	intron	36190218	36190699	1.0	+	.	ID=g9648.t1.intron10;Parent=g9648.t1
HiC_scaffold_18	AUGUSTUS	exon	36190700	36190757	.	+	.	ID=g9648.t1.exon11;Parent=g9648.t1
HiC_scaffold_18	AUGUSTUS	CDS	36190700	36190757	1.0	+	0	ID=g9648.t1.CDS11;Parent=g9648.t1
HiC_scaffold_18	AUGUSTUS	intron	36190758	36190834	1.0	+	.	ID=g9648.t1.intron11;Parent=g9648.t1
HiC_scaffold_18	AUGUSTUS	exon	36190835	36190980	.	+	.	ID=g9648.t1.exon12;Parent=g9648.t1
HiC_scaffold_18	AUGUSTUS	CDS	36190835	36190980	1.0	+	2	ID=g9648.t1.CDS12;Parent=g9648.t1
HiC_scaffold_18	AUGUSTUS	intron	36190981	36191059	1.0	+	.	ID=g9648.t1.intron12;Parent=g9648.t1
HiC_scaffold_18	AUGUSTUS	exon	36191060	36191152	.	+	.	ID=g9648.t1.exon13;Parent=g9648.t1
HiC_scaffold_18	AUGUSTUS	CDS	36191060	36191152	1.0	+	0	ID=g9648.t1.CDS13;Parent=g9648.t1
HiC_scaffold_18	AUGUSTUS	intron	36191153	36191262	1.0	+	.	ID=g9648.t1.intron13;Parent=g9648.t1
HiC_scaffold_18	AUGUSTUS	exon	36191263	36191409	.	+	.	ID=g9648.t1.exon14;Parent=g9648.t1
HiC_scaffold_18	AUGUSTUS	CDS	36191263	36191409	1.0	+	0	ID=g9648.t1.CDS14;Parent=g9648.t1
HiC_scaffold_18	AUGUSTUS	intron	36191410	36191932	1.0	+	.	ID=g9648.t1.intron14;Parent=g9648.t1
HiC_scaffold_18	AUGUSTUS	exon	36191933	36192059	.	+	.	ID=g9648.t1.exon15;Parent=g9648.t1
HiC_scaffold_18	AUGUSTUS	CDS	36191933	36192059	1.0	+	0	ID=g9648.t1.CDS15;Parent=g9648.t1
HiC_scaffold_18	AUGUSTUS	intron	36192060	36192347	1.0	+	.	ID=g9648.t1.intron15;Parent=g9648.t1
HiC_scaffold_18	AUGUSTUS	exon	36192348	36192523	.	+	.	ID=g9648.t1.exon16;Parent=g9648.t1
HiC_scaffold_18	AUGUSTUS	CDS	36192348	36192523	1.0	+	2	ID=g9648.t1.CDS16;Parent=g9648.t1
HiC_scaffold_18	AUGUSTUS	intron	36192524	36192990	1.0	+	.	ID=g9648.t1.intron16;Parent=g9648.t1
HiC_scaffold_18	AUGUSTUS	exon	36192991	36193099	.	+	.	ID=g9648.t1.exon17;Parent=g9648.t1
HiC_scaffold_18	AUGUSTUS	CDS	36192991	36193099	1.0	+	0	ID=g9648.t1.CDS17;Parent=g9648.t1
HiC_scaffold_18	AUGUSTUS	intron	36193100	36193205	1.0	+	.	ID=g9648.t1.intron17;Parent=g9648.t1
HiC_scaffold_18	AUGUSTUS	exon	36193206	36193292	.	+	.	ID=g9648.t1.exon18;Parent=g9648.t1
HiC_scaffold_18	AUGUSTUS	CDS	36193206	36193292	1.0	+	2	ID=g9648.t1.CDS18;Parent=g9648.t1
HiC_scaffold_18	AUGUSTUS	intron	36193293	36193373	1.0	+	.	ID=g9648.t1.intron18;Parent=g9648.t1
HiC_scaffold_18	AUGUSTUS	exon	36193374	36193516	.	+	.	ID=g9648.t1.exon19;Parent=g9648.t1
HiC_scaffold_18	AUGUSTUS	CDS	36193374	36193516	1.0	+	2	ID=g9648.t1.CDS19;Parent=g9648.t1
HiC_scaffold_18	AUGUSTUS	intron	36193517	36193590	1.0	+	.	ID=g9648.t1.intron19;Parent=g9648.t1
HiC_scaffold_18	AUGUSTUS	exon	36193591	36193695	.	+	.	ID=g9648.t1.exon20;Parent=g9648.t1
HiC_scaffold_18	AUGUSTUS	CDS	36193591	36193695	1.0	+	0	ID=g9648.t1.CDS20;Parent=g9648.t1
HiC_scaffold_18	AUGUSTUS	intron	36193696	36193774	1.0	+	.	ID=g9648.t1.intron20;Parent=g9648.t1
HiC_scaffold_18	AUGUSTUS	exon	36193775	36193860	.	+	.	ID=g9648.t1.exon21;Parent=g9648.t1
HiC_scaffold_18	AUGUSTUS	CDS	36193775	36193860	1.0	+	0	ID=g9648.t1.CDS21;Parent=g9648.t1
HiC_scaffold_18	AUGUSTUS	intron	36193861	36194633	1.0	+	.	ID=g9648.t1.intron21;Parent=g9648.t1
HiC_scaffold_18	AUGUSTUS	exon	36194634	36194775	.	+	.	ID=g9648.t1.exon22;Parent=g9648.t1
HiC_scaffold_18	AUGUSTUS	CDS	36194634	36194775	1.0	+	1	ID=g9648.t1.CDS22;Parent=g9648.t1
HiC_scaffold_18	AUGUSTUS	intron	36194776	36194873	1.0	+	.	ID=g9648.t1.intron22;Parent=g9648.t1
HiC_scaffold_18	AUGUSTUS	exon	36194874	36194963	.	+	.	ID=g9648.t1.exon23;Parent=g9648.t1
HiC_scaffold_18	AUGUSTUS	CDS	36194874	36194963	1.0	+	0	ID=g9648.t1.CDS23;Parent=g9648.t1
HiC_scaffold_18	AUGUSTUS	intron	36194964	36195503	1.0	+	.	ID=g9648.t1.intron23;Parent=g9648.t1
HiC_scaffold_18	AUGUSTUS	exon	36195504	36195620	.	+	.	ID=g9648.t1.exon24;Parent=g9648.t1
HiC_scaffold_18	AUGUSTUS	CDS	36195504	36195620	1.0	+	0	ID=g9648.t1.CDS24;Parent=g9648.t1
HiC_scaffold_18	AUGUSTUS	intron	36195621	36195887	1.0	+	.	ID=g9648.t1.intron24;Parent=g9648.t1
HiC_scaffold_18	AUGUSTUS	exon	36195888	36196023	.	+	.	ID=g9648.t1.exon25;Parent=g9648.t1
HiC_scaffold_18	AUGUSTUS	CDS	36195888	36196023	1.0	+	0	ID=g9648.t1.CDS25;Parent=g9648.t1
HiC_scaffold_18	AUGUSTUS	intron	36196024	36196436	1.0	+	.	ID=g9648.t1.intron25;Parent=g9648.t1
HiC_scaffold_18	AUGUSTUS	exon	36196437	36196528	.	+	.	ID=g9648.t1.exon26;Parent=g9648.t1
HiC_scaffold_18	AUGUSTUS	CDS	36196437	36196528	1.0	+	2	ID=g9648.t1.CDS26;Parent=g9648.t1
HiC_scaffold_18	AUGUSTUS	intron	36196529	36197070	1.0	+	.	ID=g9648.t1.intron26;Parent=g9648.t1
HiC_scaffold_18	AUGUSTUS	exon	36197071	36197157	.	+	.	ID=g9648.t1.exon27;Parent=g9648.t1
HiC_scaffold_18	AUGUSTUS	CDS	36197071	36197157	1.0	+	0	ID=g9648.t1.CDS27;Parent=g9648.t1
HiC_scaffold_18	AUGUSTUS	intron	36197158	36197270	1.0	+	.	ID=g9648.t1.intron27;Parent=g9648.t1
HiC_scaffold_18	AUGUSTUS	exon	36197271	36197276	.	+	.	ID=g9648.t1.exon28;Parent=g9648.t1
HiC_scaffold_18	AUGUSTUS	CDS	36197271	36197276	1.0	+	0	ID=g9648.t1.CDS28;Parent=g9648.t1
HiC_scaffold_18	AUGUSTUS	stop_codon	36197274	36197276	.	+	0	ID=g9648.t1.stop1;Parent=g9648.t1
HiC_scaffold_18	AUGUSTUS	exon	36199778	36199780	.	+	.	ID=g9650.t1.exon1;Parent=g9650.t1
HiC_scaffold_18	AUGUSTUS	start_codon	36199778	36199780	.	+	0	ID=g9650.t1.start1;Parent=g9650.t1
HiC_scaffold_18	AUGUSTUS	CDS	36199778	36199780	1.0	+	0	ID=g9650.t1.CDS1;Parent=g9650.t1
HiC_scaffold_18	AUGUSTUS	gene	36199778	36207107	.	+	.	ID=g9650
HiC_scaffold_18	AUGUSTUS	mRNA	36199778	36207107	1.0	+	.	ID=g9650.t1;Parent=g9650;em_target=9668.ENSMPUP00000014905;em_score=250.7;em_evalue=3.6e-78;em_tcov=.;em_OGs=KOG3442@1|root,KOG3442@2759|Eukaryota,3A8MI@33154|Opisthokonta,3BQCT@33208|Metazoa,3D7NB@33213|Bilateria,48EJD@7711|Chordata,49BIK@7742|Vertebrata,3JH3I@40674|Mammalia,3EVAY@33554|Carnivora;em_COG_cat=S;em_desc=Presequence translocase-associated motor 16 homolog (S. cerevisiae);em_max_annot_lvl=33208|Metazoa;em_PFAMs=Pam16;em_Preferred_name=PAM16;em_GOs=GO:0001405,GO:0001503,GO:0005575,GO:0005622,GO:0005623,GO:0005737,GO:0005739,GO:0005740,GO:0005743,GO:0005744,GO:0005759,GO:0006139,GO:0006259,GO:0006605,GO:0006626,GO:0006725,GO:0006807,GO:0006810,GO:0006839,GO:0006886,GO:0006996,GO:0007005,GO:0008104,GO:0008150,GO:0008152,GO:0009058,GO:0009059,GO:0009892,GO:0009894,GO:0009895,GO:0009966,GO:0009968,GO:0009987,GO:0010605,GO:0010639,GO:0010646,GO:0010648,GO:0010821,GO:0010823,GO:0010941,GO:0015031,GO:0015833,GO:0016020,GO:0016043,GO:0017038,GO:0018130,GO:0019219,GO:0019222,GO:0019438,GO:0019866,GO:0019898,GO:0023051,GO:0023057,GO:0030150,GO:0031090,GO:0031312,GO:0031314,GO:0031323,GO:0031324,GO:0031329,GO:0031330,GO:0031966,GO:0031967,GO:0031974,GO:0031975,GO:0032501,GO:0032780,GO:0032991,GO:0033036,GO:0033043,GO:0033365,GO:0034613,GO:0034641,GO:0034645,GO:0034654,GO:0042886,GO:0042981,GO:0043066,GO:0043067,GO:0043069,GO:0043086,GO:0043170,GO:0043226,GO:0043227,GO:0043229,GO:0043231,GO:0043233,GO:0043462,GO:0044092,GO:0044237,GO:0044238,GO:0044249,GO:0044260,GO:0044271,GO:0044422,GO:0044424,GO:0044425,GO:0044429,GO:0044444,GO:0044446,GO:0044455,GO:0044464,GO:0044743,GO:0045184,GO:0045934,GO:0046483,GO:0046907,GO:0048519,GO:0048523,GO:0048583,GO:0048585,GO:0050789,GO:0050790,GO:0050794,GO:0051052,GO:0051053,GO:0051128,GO:0051129,GO:0051171,GO:0051172,GO:0051179,GO:0051234,GO:0051336,GO:0051346,GO:0051641,GO:0051649,GO:0055085,GO:0060255,GO:0060548,GO:0065002,GO:0065007,GO:0065009,GO:0070013,GO:0070585,GO:0070727,GO:0071702,GO:0071704,GO:0071705,GO:0071806,GO:0071840,GO:0071897,GO:0072594,GO:0072655,GO:0080090,GO:0090199,GO:0090201,GO:0090304,GO:0098796,GO:0098798,GO:0098800,GO:1900117,GO:1900118,GO:1901360,GO:1901362,GO:1901576,GO:1902510,GO:1902511,GO:1903624,GO:1903625,GO:1990542,GO:2001233,GO:2001234;em_KEGG_ko=ko:K17805,ko:K18619;em_BRITE=ko00000,ko03029,ko04812
HiC_scaffold_18	AUGUSTUS	intron	36199781	36204835	1.0	+	.	ID=g9650.t1.intron1;Parent=g9650.t1
HiC_scaffold_18	AUGUSTUS	exon	36204836	36204920	.	+	.	ID=g9650.t1.exon2;Parent=g9650.t1
HiC_scaffold_18	AUGUSTUS	CDS	36204836	36204920	1.0	+	0	ID=g9650.t1.CDS2;Parent=g9650.t1
HiC_scaffold_18	AUGUSTUS	intron	36204921	36205963	1.0	+	.	ID=g9650.t1.intron2;Parent=g9650.t1
HiC_scaffold_18	AUGUSTUS	exon	36205964	36206100	.	+	.	ID=g9650.t1.exon3;Parent=g9650.t1
HiC_scaffold_18	AUGUSTUS	CDS	36205964	36206100	1.0	+	2	ID=g9650.t1.CDS3;Parent=g9650.t1
HiC_scaffold_18	AUGUSTUS	intron	36206101	36206503	1.0	+	.	ID=g9650.t1.intron3;Parent=g9650.t1
HiC_scaffold_18	AUGUSTUS	exon	36206504	36206569	.	+	.	ID=g9650.t1.exon4;Parent=g9650.t1
HiC_scaffold_18	AUGUSTUS	CDS	36206504	36206569	1.0	+	0	ID=g9650.t1.CDS4;Parent=g9650.t1
HiC_scaffold_18	AUGUSTUS	intron	36206570	36207020	1.0	+	.	ID=g9650.t1.intron4;Parent=g9650.t1
HiC_scaffold_18	AUGUSTUS	exon	36207021	36207107	.	+	.	ID=g9650.t1.exon5;Parent=g9650.t1
HiC_scaffold_18	AUGUSTUS	CDS	36207021	36207107	1.0	+	0	ID=g9650.t1.CDS5;Parent=g9650.t1
HiC_scaffold_18	AUGUSTUS	stop_codon	36207105	36207107	.	+	0	ID=g9650.t1.stop1;Parent=g9650.t1
HiC_scaffold_18	AUGUSTUS	stop_codon	36209671	36209673	.	-	0	ID=g9651.t1.stop1;Parent=g9651.t1
HiC_scaffold_18	GeneMark.hmm3	stop_codon	36209671	36209673	.	-	0	ID=g9651.t2.stop1;Parent=g9651.t2
HiC_scaffold_18	AUGUSTUS	exon	36209671	36210470	.	-	.	ID=g9651.t1.exon1;Parent=g9651.t1
HiC_scaffold_18	GeneMark.hmm3	CDS	36209671	36210470	.	-	2	ID=g9651.t2.CDS1;Parent=g9651.t2
HiC_scaffold_18	GeneMark.hmm3	exon	36209671	36210470	.	-	2	ID=g9651.t2.exon1;Parent=g9651.t2
HiC_scaffold_18	AUGUSTUS	CDS	36209671	36210470	1.0	-	2	ID=g9651.t1.CDS1;Parent=g9651.t1
HiC_scaffold_18	AUGUSTUS	mRNA	36209671	36213910	1.0	-	.	ID=g9651.t1;Parent=g9651;em_target=9668.ENSMPUP00000014909;em_score=1176.7;em_evalue=0.0;em_tcov=.;em_OGs=KOG1721@1|root,KOG1721@2759|Eukaryota,38FYE@33154|Opisthokonta,3BJB2@33208|Metazoa,3D31F@33213|Bilateria,483FI@7711|Chordata,49076@7742|Vertebrata,3J7GR@40674|Mammalia,3ERFH@33554|Carnivora;em_COG_cat=K;em_desc=zinc finger;em_max_annot_lvl=33208|Metazoa;em_Preferred_name=GLIS2;em_KEGG_ko=ko:K09233;em_BRITE=ko00000,ko03000;em_PFAMs=zf-C2H2;em_GOs=GO:0000122,GO:0000976,GO:0000977,GO:0000981,GO:0000982,GO:0001012,GO:0001067,GO:0001077,GO:0001228,GO:0001655,GO:0001822,GO:0003674,GO:0003676,GO:0003677,GO:0003690,GO:0003700,GO:0005488,GO:0005575,GO:0005622,GO:0005623,GO:0005634,GO:0005654,GO:0005667,GO:0005737,GO:0005929,GO:0006139,GO:0006351,GO:0006355,GO:0006357,GO:0006366,GO:0006725,GO:0006807,GO:0006950,GO:0007154,GO:0007275,GO:0007584,GO:0008150,GO:0008152,GO:0008589,GO:0009058,GO:0009059,GO:0009605,GO:0009889,GO:0009890,GO:0009891,GO:0009892,GO:0009893,GO:0009966,GO:0009968,GO:0009987,GO:0009991,GO:0010467,GO:0010468,GO:0010556,GO:0010557,GO:0010558,GO:0010604,GO:0010605,GO:0010628,GO:0010629,GO:0010646,GO:0010648,GO:0016070,GO:0016604,GO:0016607,GO:0018130,GO:0019219,GO:0019222,GO:0019438,GO:0023051,GO:0023057,GO:0030154,GO:0031323,GO:0031324,GO:0031325,GO:0031326,GO:0031327,GO:0031328,GO:0031667,GO:0031668,GO:0031669,GO:0031670,GO:0031974,GO:0031981,GO:0032501,GO:0032502,GO:0032774,GO:0032879,GO:0032880,GO:0032991,GO:0034641,GO:0034645,GO:0034654,GO:0042221,GO:0042594,GO:0042995,GO:0043170,GO:0043226,GO:0043227,GO:0043229,GO:0043231,GO:0043233,GO:0043433,GO:0043565,GO:0044092,GO:0044212,GO:0044237,GO:0044238,GO:0044249,GO:0044260,GO:0044271,GO:0044422,GO:0044424,GO:0044428,GO:0044446,GO:0044451,GO:0044464,GO:0045879,GO:0045892,GO:0045893,GO:0045934,GO:0045935,GO:0045944,GO:0046483,GO:0048513,GO:0048518,GO:0048519,GO:0048522,GO:0048523,GO:0048583,GO:0048585,GO:0048731,GO:0048856,GO:0048869,GO:0050789,GO:0050794,GO:0050896,GO:0051090,GO:0051171,GO:0051172,GO:0051173,GO:0051252,GO:0051253,GO:0051254,GO:0051716,GO:0060255,GO:0060341,GO:0060994,GO:0061005,GO:0065007,GO:0065009,GO:0070013,GO:0070887,GO:0071496,GO:0071704,GO:0072001,GO:0080090,GO:0090304,GO:0097159,GO:0097659,GO:0097730,GO:0120025,GO:0140110,GO:1900180,GO:1900182,GO:1901360,GO:1901362,GO:1901363,GO:1901576,GO:1902679,GO:1902680,GO:1903506,GO:1903507,GO:1903508,GO:1903827,GO:1903829,GO:1990837,GO:2000112,GO:2000113,GO:2001141
HiC_scaffold_18	AUGUSTUS	gene	36209671	36214541	.	-	.	ID=g9651
HiC_scaffold_18	GeneMark.hmm3	mRNA	36209671	36214541	.	-	.	ID=g9651.t2;Parent=g9651;em_target=9668.ENSMPUP00000014909;em_score=1225.1;em_evalue=0.0;em_tcov=.;em_OGs=KOG1721@1|root,KOG1721@2759|Eukaryota,38FYE@33154|Opisthokonta,3BJB2@33208|Metazoa,3D31F@33213|Bilateria,483FI@7711|Chordata,49076@7742|Vertebrata,3J7GR@40674|Mammalia,3ERFH@33554|Carnivora;em_COG_cat=K;em_desc=zinc finger;em_max_annot_lvl=33208|Metazoa;em_Preferred_name=GLIS2;em_KEGG_ko=ko:K09233;em_BRITE=ko00000,ko03000;em_PFAMs=zf-C2H2;em_GOs=GO:0000122,GO:0000976,GO:0000977,GO:0000981,GO:0000982,GO:0001012,GO:0001067,GO:0001077,GO:0001228,GO:0001655,GO:0001822,GO:0003674,GO:0003676,GO:0003677,GO:0003690,GO:0003700,GO:0005488,GO:0005575,GO:0005622,GO:0005623,GO:0005634,GO:0005654,GO:0005667,GO:0005737,GO:0005929,GO:0006139,GO:0006351,GO:0006355,GO:0006357,GO:0006366,GO:0006725,GO:0006807,GO:0006950,GO:0007154,GO:0007275,GO:0007584,GO:0008150,GO:0008152,GO:0008589,GO:0009058,GO:0009059,GO:0009605,GO:0009889,GO:0009890,GO:0009891,GO:0009892,GO:0009893,GO:0009966,GO:0009968,GO:0009987,GO:0009991,GO:0010467,GO:0010468,GO:0010556,GO:0010557,GO:0010558,GO:0010604,GO:0010605,GO:0010628,GO:0010629,GO:0010646,GO:0010648,GO:0016070,GO:0016604,GO:0016607,GO:0018130,GO:0019219,GO:0019222,GO:0019438,GO:0023051,GO:0023057,GO:0030154,GO:0031323,GO:0031324,GO:0031325,GO:0031326,GO:0031327,GO:0031328,GO:0031667,GO:0031668,GO:0031669,GO:0031670,GO:0031974,GO:0031981,GO:0032501,GO:0032502,GO:0032774,GO:0032879,GO:0032880,GO:0032991,GO:0034641,GO:0034645,GO:0034654,GO:0042221,GO:0042594,GO:0042995,GO:0043170,GO:0043226,GO:0043227,GO:0043229,GO:0043231,GO:0043233,GO:0043433,GO:0043565,GO:0044092,GO:0044212,GO:0044237,GO:0044238,GO:0044249,GO:0044260,GO:0044271,GO:0044422,GO:0044424,GO:0044428,GO:0044446,GO:0044451,GO:0044464,GO:0045879,GO:0045892,GO:0045893,GO:0045934,GO:0045935,GO:0045944,GO:0046483,GO:0048513,GO:0048518,GO:0048519,GO:0048522,GO:0048523,GO:0048583,GO:0048585,GO:0048731,GO:0048856,GO:0048869,GO:0050789,GO:0050794,GO:0050896,GO:0051090,GO:0051171,GO:0051172,GO:0051173,GO:0051252,GO:0051253,GO:0051254,GO:0051716,GO:0060255,GO:0060341,GO:0060994,GO:0061005,GO:0065007,GO:0065009,GO:0070013,GO:0070887,GO:0071496,GO:0071704,GO:0072001,GO:0080090,GO:0090304,GO:0097159,GO:0097659,GO:0097730,GO:0120025,GO:0140110,GO:1900180,GO:1900182,GO:1901360,GO:1901362,GO:1901363,GO:1901576,GO:1902679,GO:1902680,GO:1903506,GO:1903507,GO:1903508,GO:1903827,GO:1903829,GO:1990837,GO:2000112,GO:2000113,GO:2001141
HiC_scaffold_18	GeneMark.hmm3	intron	36210471	36211354	.	-	1	ID=g9651.t2.intron1;Parent=g9651.t2
HiC_scaffold_18	AUGUSTUS	intron	36210471	36211354	1.0	-	.	ID=g9651.t1.intron1;Parent=g9651.t1
HiC_scaffold_18	AUGUSTUS	exon	36211355	36211473	.	-	.	ID=g9651.t1.exon2;Parent=g9651.t1
HiC_scaffold_18	GeneMark.hmm3	CDS	36211355	36211473	.	-	1	ID=g9651.t2.CDS2;Parent=g9651.t2
HiC_scaffold_18	GeneMark.hmm3	exon	36211355	36211473	.	-	1	ID=g9651.t2.exon2;Parent=g9651.t2
HiC_scaffold_18	AUGUSTUS	CDS	36211355	36211473	1.0	-	1	ID=g9651.t1.CDS2;Parent=g9651.t1
HiC_scaffold_18	GeneMark.hmm3	intron	36211474	36211573	.	-	2	ID=g9651.t2.intron2;Parent=g9651.t2
HiC_scaffold_18	AUGUSTUS	intron	36211474	36211573	1.0	-	.	ID=g9651.t1.intron2;Parent=g9651.t1
HiC_scaffold_18	AUGUSTUS	exon	36211574	36211707	.	-	.	ID=g9651.t1.exon3;Parent=g9651.t1
HiC_scaffold_18	GeneMark.hmm3	CDS	36211574	36211707	.	-	0	ID=g9651.t2.CDS3;Parent=g9651.t2
HiC_scaffold_18	GeneMark.hmm3	exon	36211574	36211707	.	-	0	ID=g9651.t2.exon3;Parent=g9651.t2
HiC_scaffold_18	AUGUSTUS	CDS	36211574	36211707	1.0	-	0	ID=g9651.t1.CDS3;Parent=g9651.t1
HiC_scaffold_18	GeneMark.hmm3	intron	36211708	36211789	.	-	0	ID=g9651.t2.intron3;Parent=g9651.t2
HiC_scaffold_18	AUGUSTUS	intron	36211708	36211789	1.0	-	.	ID=g9651.t1.intron3;Parent=g9651.t1
HiC_scaffold_18	AUGUSTUS	exon	36211790	36211978	.	-	.	ID=g9651.t1.exon4;Parent=g9651.t1
HiC_scaffold_18	GeneMark.hmm3	CDS	36211790	36211978	.	-	0	ID=g9651.t2.CDS4;Parent=g9651.t2
HiC_scaffold_18	GeneMark.hmm3	exon	36211790	36211978	.	-	0	ID=g9651.t2.exon4;Parent=g9651.t2
HiC_scaffold_18	AUGUSTUS	CDS	36211790	36211978	1.0	-	0	ID=g9651.t1.CDS4;Parent=g9651.t1
HiC_scaffold_18	GeneMark.hmm3	intron	36211979	36212761	.	-	0	ID=g9651.t2.intron4;Parent=g9651.t2
HiC_scaffold_18	AUGUSTUS	intron	36211979	36212761	1.0	-	.	ID=g9651.t1.intron4;Parent=g9651.t1
HiC_scaffold_18	AUGUSTUS	exon	36212762	36212934	.	-	.	ID=g9651.t1.exon5;Parent=g9651.t1
HiC_scaffold_18	GeneMark.hmm3	CDS	36212762	36212934	.	-	2	ID=g9651.t2.CDS5;Parent=g9651.t2
HiC_scaffold_18	GeneMark.hmm3	exon	36212762	36212934	.	-	2	ID=g9651.t2.exon5;Parent=g9651.t2
HiC_scaffold_18	AUGUSTUS	CDS	36212762	36212934	1.0	-	2	ID=g9651.t1.CDS5;Parent=g9651.t1
HiC_scaffold_18	GeneMark.hmm3	intron	36212935	36213738	.	-	1	ID=g9651.t2.intron5;Parent=g9651.t2
HiC_scaffold_18	AUGUSTUS	intron	36212935	36213738	1.0	-	.	ID=g9651.t1.intron5;Parent=g9651.t1
HiC_scaffold_18	AUGUSTUS	exon	36213739	36213910	.	-	.	ID=g9651.t1.exon6;Parent=g9651.t1
HiC_scaffold_18	AUGUSTUS	CDS	36213739	36213910	1.0	-	0	ID=g9651.t1.CDS6;Parent=g9651.t1
HiC_scaffold_18	GeneMark.hmm3	CDS	36213739	36213981	.	-	2	ID=g9651.t2.CDS6;Parent=g9651.t2
HiC_scaffold_18	GeneMark.hmm3	exon	36213739	36213981	.	-	2	ID=g9651.t2.exon6;Parent=g9651.t2
HiC_scaffold_18	AUGUSTUS	start_codon	36213908	36213910	.	-	0	ID=g9651.t1.start1;Parent=g9651.t1
HiC_scaffold_18	GeneMark.hmm3	intron	36213982	36214468	.	-	1	ID=g9651.t2.intron6;Parent=g9651.t2
HiC_scaffold_18	GeneMark.hmm3	CDS	36214469	36214541	.	-	0	ID=g9651.t2.CDS7;Parent=g9651.t2
HiC_scaffold_18	GeneMark.hmm3	exon	36214469	36214541	.	-	0	ID=g9651.t2.exon7;Parent=g9651.t2
HiC_scaffold_18	GeneMark.hmm3	start_codon	36214539	36214541	.	-	0	ID=g9651.t2.start1;Parent=g9651.t2
HiC_scaffold_18	AUGUSTUS	start_codon	36235808	36235810	.	+	0	ID=g9652.t2.start1;Parent=g9652.t2
HiC_scaffold_18	AUGUSTUS	exon	36235808	36235925	.	+	.	ID=g9652.t2.exon1;Parent=g9652.t2
HiC_scaffold_18	AUGUSTUS	CDS	36235808	36235925	0.89	+	0	ID=g9652.t2.CDS1;Parent=g9652.t2
HiC_scaffold_18	AUGUSTUS	gene	36235808	36268091	.	+	.	ID=g9652
HiC_scaffold_18	AUGUSTUS	mRNA	36235808	36268091	.	+	.	ID=g9652.t2;Parent=g9652;em_target=9668.ENSMPUP00000014912;em_score=648.4;em_evalue=7.9e-198;em_tcov=.;em_OGs=KOG0561@1|root,KOG0561@2759|Eukaryota,39TDC@33154|Opisthokonta,3BHCP@33208|Metazoa,3CTUN@33213|Bilateria,48AMN@7711|Chordata,495E1@7742|Vertebrata,3J3R2@40674|Mammalia,3EFEB@33554|Carnivora;em_COG_cat=K;em_desc=Transcription factor AP-4;em_max_annot_lvl=33208|Metazoa;em_Preferred_name=TFAP4;em_KEGG_ko=ko:K09108;em_KEGG_Pathway=ko05205,map05205;em_BRITE=ko00000,ko00001,ko03000;em_PFAMs=HLH;em_GOs=GO:0000079,GO:0000976,GO:0000977,GO:0000978,GO:0000981,GO:0000987,GO:0001012,GO:0001067,GO:0001932,GO:0001933,GO:0002164,GO:0003674,GO:0003676,GO:0003677,GO:0003690,GO:0003700,GO:0003705,GO:0005488,GO:0005515,GO:0005575,GO:0005622,GO:0005623,GO:0005634,GO:0005737,GO:0005739,GO:0006355,GO:0006357,GO:0006469,GO:0006950,GO:0006974,GO:0006978,GO:0007154,GO:0007165,GO:0007275,GO:0007346,GO:0007525,GO:0007526,GO:0008092,GO:0008150,GO:0008285,GO:0009791,GO:0009889,GO:0009890,GO:0009891,GO:0009892,GO:0009893,GO:0009987,GO:0010468,GO:0010556,GO:0010557,GO:0010558,GO:0010563,GO:0010564,GO:0010604,GO:0010605,GO:0010628,GO:0010629,GO:0010941,GO:0010942,GO:0010948,GO:0016043,GO:0017022,GO:0017053,GO:0019219,GO:0019220,GO:0019222,GO:0019899,GO:0022607,GO:0023052,GO:0030330,GO:0031323,GO:0031324,GO:0031325,GO:0031326,GO:0031327,GO:0031328,GO:0031399,GO:0031400,GO:0032268,GO:0032269,GO:0032501,GO:0032502,GO:0032897,GO:0032991,GO:0033554,GO:0033673,GO:0035556,GO:0035821,GO:0042127,GO:0042325,GO:0042326,GO:0042770,GO:0042772,GO:0042802,GO:0042803,GO:0042826,GO:0042981,GO:0043065,GO:0043067,GO:0043068,GO:0043086,GO:0043226,GO:0043227,GO:0043229,GO:0043231,GO:0043392,GO:0043549,GO:0043565,GO:0043900,GO:0043901,GO:0043902,GO:0043903,GO:0043921,GO:0043922,GO:0043923,GO:0043933,GO:0044085,GO:0044092,GO:0044212,GO:0044403,GO:0044419,GO:0044424,GO:0044444,GO:0044464,GO:0045736,GO:0045786,GO:0045787,GO:0045859,GO:0045892,GO:0045893,GO:0045934,GO:0045935,GO:0045936,GO:0046782,GO:0046983,GO:0048513,GO:0048518,GO:0048519,GO:0048522,GO:0048523,GO:0048524,GO:0048525,GO:0048569,GO:0048731,GO:0048856,GO:0050434,GO:0050789,GO:0050790,GO:0050792,GO:0050794,GO:0050896,GO:0051098,GO:0051100,GO:0051101,GO:0051171,GO:0051172,GO:0051173,GO:0051174,GO:0051246,GO:0051248,GO:0051252,GO:0051253,GO:0051254,GO:0051338,GO:0051348,GO:0051702,GO:0051704,GO:0051716,GO:0051726,GO:0051817,GO:0051851,GO:0052312,GO:0052472,GO:0060255,GO:0061061,GO:0065003,GO:0065007,GO:0065009,GO:0070888,GO:0071156,GO:0071157,GO:0071840,GO:0071900,GO:0071901,GO:0072331,GO:0080090,GO:0097159,GO:0140110,GO:1901363,GO:1901987,GO:1901990,GO:1902679,GO:1902680,GO:1903506,GO:1903507,GO:1903508,GO:1904029,GO:1904030,GO:1990837,GO:2000112,GO:2000113,GO:2001141
HiC_scaffold_18	AUGUSTUS	intron	36235926	36241972	0.76	+	.	ID=g9652.t2.intron1;Parent=g9652.t2
HiC_scaffold_18	gmst	stop_codon	36241373	36241375	38.003972	-	0	ID=g9653.t1.stop1;Parent=g9653.t1
HiC_scaffold_18	gmst	gene	36241373	36241846	.	-	.	ID=g9653
HiC_scaffold_18	gmst	mRNA	36241373	36241846	.	-	.	ID=g9653.t1;Parent=g9653
HiC_scaffold_18	gmst	CDS	36241373	36241846	38.003972	-	0	ID=g9653.t1.CDS1;Parent=g9653.t1
HiC_scaffold_18	gmst	exon	36241373	36241846	38.003972	-	0	ID=g9653.t1.exon1;Parent=g9653.t1
HiC_scaffold_18	gmst	start_codon	36241844	36241846	38.003972	-	0	ID=g9653.t1.start1;Parent=g9653.t1
HiC_scaffold_18	AUGUSTUS	exon	36241973	36241985	.	+	.	ID=g9652.t2.exon2;Parent=g9652.t2
HiC_scaffold_18	AUGUSTUS	CDS	36241973	36241985	0.76	+	2	ID=g9652.t2.CDS2;Parent=g9652.t2
HiC_scaffold_18	AUGUSTUS	intron	36241986	36263697	0.76	+	.	ID=g9652.t2.intron2;Parent=g9652.t2
HiC_scaffold_18	AUGUSTUS	start_codon	36256978	36256980	.	+	0	ID=g9652.t1.start1;Parent=g9652.t1
HiC_scaffold_18	AUGUSTUS	exon	36256978	36257066	.	+	.	ID=g9652.t1.exon1;Parent=g9652.t1
HiC_scaffold_18	AUGUSTUS	CDS	36256978	36257066	1.0	+	0	ID=g9652.t1.CDS1;Parent=g9652.t1
HiC_scaffold_18	AUGUSTUS	mRNA	36256978	36268091	1.0	+	.	ID=g9652.t1;Parent=g9652;em_target=9612.ENSCAFP00000028356;em_score=715.3;em_evalue=2.5e-218;em_tcov=.;em_OGs=KOG0561@1|root,KOG0561@2759|Eukaryota,39TDC@33154|Opisthokonta,3BHCP@33208|Metazoa,3CTUN@33213|Bilateria,48AMN@7711|Chordata,495E1@7742|Vertebrata,3J3R2@40674|Mammalia,3EFEB@33554|Carnivora;em_COG_cat=K;em_desc=Transcription factor AP-4;em_max_annot_lvl=33208|Metazoa;em_Preferred_name=TFAP4;em_KEGG_ko=ko:K09108;em_KEGG_Pathway=ko05205,map05205;em_BRITE=ko00000,ko00001,ko03000;em_PFAMs=HLH;em_GOs=GO:0000079,GO:0000976,GO:0000977,GO:0000978,GO:0000981,GO:0000987,GO:0001012,GO:0001067,GO:0001932,GO:0001933,GO:0002164,GO:0003674,GO:0003676,GO:0003677,GO:0003690,GO:0003700,GO:0003705,GO:0005488,GO:0005515,GO:0005575,GO:0005622,GO:0005623,GO:0005634,GO:0005737,GO:0005739,GO:0006355,GO:0006357,GO:0006469,GO:0006950,GO:0006974,GO:0006978,GO:0007154,GO:0007165,GO:0007275,GO:0007346,GO:0007525,GO:0007526,GO:0008092,GO:0008150,GO:0008285,GO:0009791,GO:0009889,GO:0009890,GO:0009891,GO:0009892,GO:0009893,GO:0009987,GO:0010468,GO:0010556,GO:0010557,GO:0010558,GO:0010563,GO:0010564,GO:0010604,GO:0010605,GO:0010628,GO:0010629,GO:0010941,GO:0010942,GO:0010948,GO:0016043,GO:0017022,GO:0017053,GO:0019219,GO:0019220,GO:0019222,GO:0019899,GO:0022607,GO:0023052,GO:0030330,GO:0031323,GO:0031324,GO:0031325,GO:0031326,GO:0031327,GO:0031328,GO:0031399,GO:0031400,GO:0032268,GO:0032269,GO:0032501,GO:0032502,GO:0032897,GO:0032991,GO:0033554,GO:0033673,GO:0035556,GO:0035821,GO:0042127,GO:0042325,GO:0042326,GO:0042770,GO:0042772,GO:0042802,GO:0042803,GO:0042826,GO:0042981,GO:0043065,GO:0043067,GO:0043068,GO:0043086,GO:0043226,GO:0043227,GO:0043229,GO:0043231,GO:0043392,GO:0043549,GO:0043565,GO:0043900,GO:0043901,GO:0043902,GO:0043903,GO:0043921,GO:0043922,GO:0043923,GO:0043933,GO:0044085,GO:0044092,GO:0044212,GO:0044403,GO:0044419,GO:0044424,GO:0044444,GO:0044464,GO:0045736,GO:0045786,GO:0045787,GO:0045859,GO:0045892,GO:0045893,GO:0045934,GO:0045935,GO:0045936,GO:0046782,GO:0046983,GO:0048513,GO:0048518,GO:0048519,GO:0048522,GO:0048523,GO:0048524,GO:0048525,GO:0048569,GO:0048731,GO:0048856,GO:0050434,GO:0050789,GO:0050790,GO:0050792,GO:0050794,GO:0050896,GO:0051098,GO:0051100,GO:0051101,GO:0051171,GO:0051172,GO:0051173,GO:0051174,GO:0051246,GO:0051248,GO:0051252,GO:0051253,GO:0051254,GO:0051338,GO:0051348,GO:0051702,GO:0051704,GO:0051716,GO:0051726,GO:0051817,GO:0051851,GO:0052312,GO:0052472,GO:0060255,GO:0061061,GO:0065003,GO:0065007,GO:0065009,GO:0070888,GO:0071156,GO:0071157,GO:0071840,GO:0071900,GO:0071901,GO:0072331,GO:0080090,GO:0097159,GO:0140110,GO:1901363,GO:1901987,GO:1901990,GO:1902679,GO:1902680,GO:1903506,GO:1903507,GO:1903508,GO:1904029,GO:1904030,GO:1990837,GO:2000112,GO:2000113,GO:2001141
HiC_scaffold_18	AUGUSTUS	intron	36257067	36263697	1.0	+	.	ID=g9652.t1.intron1;Parent=g9652.t1
HiC_scaffold_18	AUGUSTUS	exon	36263698	36263863	.	+	.	ID=g9652.t1.exon2;Parent=g9652.t1
HiC_scaffold_18	AUGUSTUS	exon	36263698	36263863	.	+	.	ID=g9652.t2.exon3;Parent=g9652.t2
HiC_scaffold_18	AUGUSTUS	CDS	36263698	36263863	1.0	+	1	ID=g9652.t1.CDS2;Parent=g9652.t1
HiC_scaffold_18	AUGUSTUS	CDS	36263698	36263863	1.0	+	1	ID=g9652.t2.CDS3;Parent=g9652.t2
HiC_scaffold_18	AUGUSTUS	intron	36263864	36263980	1.0	+	.	ID=g9652.t1.intron2;Parent=g9652.t1
HiC_scaffold_18	AUGUSTUS	intron	36263864	36263980	1.0	+	.	ID=g9652.t2.intron3;Parent=g9652.t2
HiC_scaffold_18	AUGUSTUS	exon	36263981	36264079	.	+	.	ID=g9652.t1.exon3;Parent=g9652.t1
HiC_scaffold_18	AUGUSTUS	exon	36263981	36264079	.	+	.	ID=g9652.t2.exon4;Parent=g9652.t2
HiC_scaffold_18	AUGUSTUS	CDS	36263981	36264079	1.0	+	0	ID=g9652.t1.CDS3;Parent=g9652.t1
HiC_scaffold_18	AUGUSTUS	CDS	36263981	36264079	1.0	+	0	ID=g9652.t2.CDS4;Parent=g9652.t2
HiC_scaffold_18	AUGUSTUS	intron	36264080	36264512	1.0	+	.	ID=g9652.t1.intron3;Parent=g9652.t1
HiC_scaffold_18	AUGUSTUS	intron	36264080	36264512	1.0	+	.	ID=g9652.t2.intron4;Parent=g9652.t2
HiC_scaffold_18	AUGUSTUS	exon	36264513	36264683	.	+	.	ID=g9652.t1.exon4;Parent=g9652.t1
HiC_scaffold_18	AUGUSTUS	exon	36264513	36264683	.	+	.	ID=g9652.t2.exon5;Parent=g9652.t2
HiC_scaffold_18	AUGUSTUS	CDS	36264513	36264683	1.0	+	0	ID=g9652.t1.CDS4;Parent=g9652.t1
HiC_scaffold_18	AUGUSTUS	CDS	36264513	36264683	1.0	+	0	ID=g9652.t2.CDS5;Parent=g9652.t2
HiC_scaffold_18	AUGUSTUS	intron	36264684	36265699	1.0	+	.	ID=g9652.t1.intron4;Parent=g9652.t1
HiC_scaffold_18	AUGUSTUS	intron	36264684	36265699	1.0	+	.	ID=g9652.t2.intron5;Parent=g9652.t2
HiC_scaffold_18	AUGUSTUS	exon	36265700	36265840	.	+	.	ID=g9652.t1.exon5;Parent=g9652.t1
HiC_scaffold_18	AUGUSTUS	exon	36265700	36265840	.	+	.	ID=g9652.t2.exon6;Parent=g9652.t2
HiC_scaffold_18	AUGUSTUS	CDS	36265700	36265840	1.0	+	0	ID=g9652.t1.CDS5;Parent=g9652.t1
HiC_scaffold_18	AUGUSTUS	CDS	36265700	36265840	1.0	+	0	ID=g9652.t2.CDS6;Parent=g9652.t2
HiC_scaffold_18	AUGUSTUS	intron	36265841	36266985	1.0	+	.	ID=g9652.t1.intron5;Parent=g9652.t1
HiC_scaffold_18	AUGUSTUS	intron	36265841	36266985	1.0	+	.	ID=g9652.t2.intron6;Parent=g9652.t2
HiC_scaffold_18	AUGUSTUS	exon	36266986	36267138	.	+	.	ID=g9652.t1.exon6;Parent=g9652.t1
HiC_scaffold_18	AUGUSTUS	exon	36266986	36267138	.	+	.	ID=g9652.t2.exon7;Parent=g9652.t2
HiC_scaffold_18	AUGUSTUS	CDS	36266986	36267138	1.0	+	0	ID=g9652.t1.CDS6;Parent=g9652.t1
HiC_scaffold_18	AUGUSTUS	CDS	36266986	36267138	1.0	+	0	ID=g9652.t2.CDS7;Parent=g9652.t2
HiC_scaffold_18	AUGUSTUS	intron	36267139	36267896	1.0	+	.	ID=g9652.t1.intron6;Parent=g9652.t1
HiC_scaffold_18	AUGUSTUS	intron	36267139	36267896	1.0	+	.	ID=g9652.t2.intron7;Parent=g9652.t2
HiC_scaffold_18	AUGUSTUS	exon	36267897	36268091	.	+	.	ID=g9652.t1.exon7;Parent=g9652.t1
HiC_scaffold_18	AUGUSTUS	exon	36267897	36268091	.	+	.	ID=g9652.t2.exon8;Parent=g9652.t2
HiC_scaffold_18	AUGUSTUS	CDS	36267897	36268091	1.0	+	0	ID=g9652.t1.CDS7;Parent=g9652.t1
HiC_scaffold_18	AUGUSTUS	CDS	36267897	36268091	1.0	+	0	ID=g9652.t2.CDS8;Parent=g9652.t2
HiC_scaffold_18	AUGUSTUS	stop_codon	36268089	36268091	.	+	0	ID=g9652.t1.stop1;Parent=g9652.t1
HiC_scaffold_18	AUGUSTUS	stop_codon	36268089	36268091	.	+	0	ID=g9652.t2.stop1;Parent=g9652.t2
HiC_scaffold_18	AUGUSTUS	start_codon	36277843	36277845	.	+	0	ID=g9654.t1.start1;Parent=g9654.t1
HiC_scaffold_18	AUGUSTUS	start_codon	36277843	36277845	.	+	0	ID=g9654.t2.start1;Parent=g9654.t2
HiC_scaffold_18	AUGUSTUS	exon	36277843	36277903	.	+	.	ID=g9654.t1.exon1;Parent=g9654.t1
HiC_scaffold_18	AUGUSTUS	exon	36277843	36277903	.	+	.	ID=g9654.t2.exon1;Parent=g9654.t2
HiC_scaffold_18	AUGUSTUS	CDS	36277843	36277903	1.0	+	0	ID=g9654.t1.CDS1;Parent=g9654.t1
HiC_scaffold_18	AUGUSTUS	CDS	36277843	36277903	1.0	+	0	ID=g9654.t2.CDS1;Parent=g9654.t2
HiC_scaffold_18	AUGUSTUS	gene	36277843	36312289	.	+	.	ID=g9654
HiC_scaffold_18	AUGUSTUS	mRNA	36277843	36312289	0.54	+	.	ID=g9654.t2;Parent=g9654;em_target=9707.XP_004403283.1;em_score=1064.5;em_evalue=0.0;em_tcov=.;em_OGs=KOG1954@1|root,KOG1954@2759|Eukaryota,38XK5@33154|Opisthokonta,3BBJ3@33208|Metazoa,3CVUG@33213|Bilateria,481NQ@7711|Chordata,493YE@7742|Vertebrata,3JAU6@40674|Mammalia,3ERCZ@33554|Carnivora;em_COG_cat=TU;em_desc=Belongs to the TRAFAC class dynamin-like GTPase superfamily. Dynamin Fzo YdjA family;em_max_annot_lvl=33208|Metazoa;em_Preferred_name=SRL;em_PFAMs=Dynamin_N,EHD_N;em_GOs=GO:0002115,GO:0005575,GO:0005622,GO:0005623,GO:0005737,GO:0005783,GO:0005788,GO:0006810,GO:0006811,GO:0006812,GO:0006816,GO:0008150,GO:0012505,GO:0014823,GO:0014850,GO:0014873,GO:0014874,GO:0016528,GO:0016529,GO:0030001,GO:0031974,GO:0033018,GO:0043226,GO:0043227,GO:0043229,GO:0043231,GO:0043233,GO:0043502,GO:0044057,GO:0044422,GO:0044424,GO:0044432,GO:0044444,GO:0044446,GO:0044464,GO:0048583,GO:0050789,GO:0050896,GO:0051179,GO:0051234,GO:0051239,GO:0065007,GO:0070013,GO:0070838,GO:0072511,GO:0090257
HiC_scaffold_18	AUGUSTUS	mRNA	36277843	36312289	1.0	+	.	ID=g9654.t1;Parent=g9654;em_target=9668.ENSMPUP00000014914;em_score=1696.0;em_evalue=0.0;em_tcov=.;em_OGs=KOG1954@1|root,KOG1954@2759|Eukaryota,38XK5@33154|Opisthokonta,3BBJ3@33208|Metazoa,3CVUG@33213|Bilateria,481NQ@7711|Chordata,493YE@7742|Vertebrata,3JAU6@40674|Mammalia,3ERCZ@33554|Carnivora;em_COG_cat=TU;em_desc=Belongs to the TRAFAC class dynamin-like GTPase superfamily. Dynamin Fzo YdjA family;em_max_annot_lvl=33208|Metazoa;em_Preferred_name=SRL;em_PFAMs=Dynamin_N,EHD_N;em_GOs=GO:0002115,GO:0005575,GO:0005622,GO:0005623,GO:0005737,GO:0005783,GO:0005788,GO:0006810,GO:0006811,GO:0006812,GO:0006816,GO:0008150,GO:0012505,GO:0014823,GO:0014850,GO:0014873,GO:0014874,GO:0016528,GO:0016529,GO:0030001,GO:0031974,GO:0033018,GO:0043226,GO:0043227,GO:0043229,GO:0043231,GO:0043233,GO:0043502,GO:0044057,GO:0044422,GO:0044424,GO:0044432,GO:0044444,GO:0044446,GO:0044464,GO:0048583,GO:0050789,GO:0050896,GO:0051179,GO:0051234,GO:0051239,GO:0065007,GO:0070013,GO:0070838,GO:0072511,GO:0090257
HiC_scaffold_18	AUGUSTUS	intron	36277904	36302086	1.0	+	.	ID=g9654.t1.intron1;Parent=g9654.t1
HiC_scaffold_18	AUGUSTUS	intron	36277904	36304801	0.54	+	.	ID=g9654.t2.intron1;Parent=g9654.t2
HiC_scaffold_18	AUGUSTUS	exon	36302087	36303121	.	+	.	ID=g9654.t1.exon2;Parent=g9654.t1
HiC_scaffold_18	AUGUSTUS	CDS	36302087	36303121	1.0	+	2	ID=g9654.t1.CDS2;Parent=g9654.t1
HiC_scaffold_18	AUGUSTUS	intron	36303122	36304801	1.0	+	.	ID=g9654.t1.intron2;Parent=g9654.t1
HiC_scaffold_18	AUGUSTUS	exon	36304802	36304903	.	+	.	ID=g9654.t1.exon3;Parent=g9654.t1
HiC_scaffold_18	AUGUSTUS	exon	36304802	36304903	.	+	.	ID=g9654.t2.exon2;Parent=g9654.t2
HiC_scaffold_18	AUGUSTUS	CDS	36304802	36304903	0.99	+	2	ID=g9654.t2.CDS2;Parent=g9654.t2
HiC_scaffold_18	AUGUSTUS	CDS	36304802	36304903	1.0	+	2	ID=g9654.t1.CDS3;Parent=g9654.t1
HiC_scaffold_18	AUGUSTUS	intron	36304904	36305708	1.0	+	.	ID=g9654.t1.intron3;Parent=g9654.t1
HiC_scaffold_18	AUGUSTUS	intron	36304904	36305708	1.0	+	.	ID=g9654.t2.intron2;Parent=g9654.t2
HiC_scaffold_18	AUGUSTUS	exon	36305709	36305804	.	+	.	ID=g9654.t1.exon4;Parent=g9654.t1
HiC_scaffold_18	AUGUSTUS	exon	36305709	36305804	.	+	.	ID=g9654.t2.exon3;Parent=g9654.t2
HiC_scaffold_18	AUGUSTUS	CDS	36305709	36305804	1.0	+	2	ID=g9654.t1.CDS4;Parent=g9654.t1
HiC_scaffold_18	AUGUSTUS	CDS	36305709	36305804	1.0	+	2	ID=g9654.t2.CDS3;Parent=g9654.t2
HiC_scaffold_18	AUGUSTUS	intron	36305805	36309231	1.0	+	.	ID=g9654.t1.intron4;Parent=g9654.t1
HiC_scaffold_18	AUGUSTUS	intron	36305805	36309231	1.0	+	.	ID=g9654.t2.intron3;Parent=g9654.t2
HiC_scaffold_18	AUGUSTUS	exon	36309232	36309348	.	+	.	ID=g9654.t1.exon5;Parent=g9654.t1
HiC_scaffold_18	AUGUSTUS	exon	36309232	36309348	.	+	.	ID=g9654.t2.exon4;Parent=g9654.t2
HiC_scaffold_18	AUGUSTUS	CDS	36309232	36309348	1.0	+	2	ID=g9654.t1.CDS5;Parent=g9654.t1
HiC_scaffold_18	AUGUSTUS	CDS	36309232	36309348	1.0	+	2	ID=g9654.t2.CDS4;Parent=g9654.t2
HiC_scaffold_18	AUGUSTUS	intron	36309349	36310071	1.0	+	.	ID=g9654.t1.intron5;Parent=g9654.t1
HiC_scaffold_18	AUGUSTUS	intron	36309349	36310071	1.0	+	.	ID=g9654.t2.intron4;Parent=g9654.t2
HiC_scaffold_18	AUGUSTUS	exon	36310072	36310305	.	+	.	ID=g9654.t1.exon6;Parent=g9654.t1
HiC_scaffold_18	AUGUSTUS	exon	36310072	36310305	.	+	.	ID=g9654.t2.exon5;Parent=g9654.t2
HiC_scaffold_18	AUGUSTUS	CDS	36310072	36310305	1.0	+	2	ID=g9654.t1.CDS6;Parent=g9654.t1
HiC_scaffold_18	AUGUSTUS	CDS	36310072	36310305	1.0	+	2	ID=g9654.t2.CDS5;Parent=g9654.t2
HiC_scaffold_18	AUGUSTUS	intron	36310306	36311477	1.0	+	.	ID=g9654.t1.intron6;Parent=g9654.t1
HiC_scaffold_18	AUGUSTUS	intron	36310306	36311477	1.0	+	.	ID=g9654.t2.intron5;Parent=g9654.t2
HiC_scaffold_18	AUGUSTUS	exon	36311478	36312289	.	+	.	ID=g9654.t1.exon7;Parent=g9654.t1
HiC_scaffold_18	AUGUSTUS	exon	36311478	36312289	.	+	.	ID=g9654.t2.exon6;Parent=g9654.t2
HiC_scaffold_18	AUGUSTUS	CDS	36311478	36312289	1.0	+	2	ID=g9654.t1.CDS7;Parent=g9654.t1
HiC_scaffold_18	AUGUSTUS	CDS	36311478	36312289	1.0	+	2	ID=g9654.t2.CDS6;Parent=g9654.t2
HiC_scaffold_18	AUGUSTUS	stop_codon	36312287	36312289	.	+	0	ID=g9654.t1.stop1;Parent=g9654.t1
HiC_scaffold_18	AUGUSTUS	stop_codon	36312287	36312289	.	+	0	ID=g9654.t2.stop1;Parent=g9654.t2
HiC_scaffold_18	AUGUSTUS	start_codon	36363290	36363292	.	+	0	ID=g9655.t1.start1;Parent=g9655.t1
HiC_scaffold_18	AUGUSTUS	exon	36363290	36364982	.	+	.	ID=g9655.t1.exon1;Parent=g9655.t1
HiC_scaffold_18	AUGUSTUS	CDS	36363290	36364982	1.0	+	0	ID=g9655.t1.CDS1;Parent=g9655.t1
HiC_scaffold_18	AUGUSTUS	gene	36363290	36474675	.	+	.	ID=g9655
HiC_scaffold_18	AUGUSTUS	mRNA	36363290	36474675	1.0	+	.	ID=g9655.t1;Parent=g9655;em_target=9668.ENSMPUP00000014921;em_score=3110.4;em_evalue=0.0;em_tcov=.;em_OGs=COG2114@1|root,KOG3618@2759|Eukaryota,39M99@33154|Opisthokonta,3CNWC@33208|Metazoa,3E526@33213|Bilateria,47Z85@7711|Chordata,491C9@7742|Vertebrata,3J49V@40674|Mammalia,3EPKR@33554|Carnivora;em_COG_cat=T;em_desc=Adenylate cyclase;em_max_annot_lvl=33208|Metazoa;em_Preferred_name=ADCY9;em_EC=4.6.1.1;em_KEGG_ko=ko:K08049;em_KEGG_Pathway=ko00230,ko01522,ko04015,ko04020,ko04022,ko04024,ko04062,ko04072,ko04114,ko04211,ko04213,ko04261,ko04270,ko04371,ko04540,ko04611,ko04713,ko04714,ko04723,ko04724,ko04725,ko04727,ko04750,ko04911,ko04912,ko04913,ko04914,ko04915,ko04916,ko04918,ko04921,ko04923,ko04925,ko04926,ko04927,ko04934,ko04961,ko04962,ko04970,ko04971,ko04972,ko04976,ko05032,ko05110,ko05166,ko05200,ko05414,map00230,map01522,map04015,map04020,map04022,map04024,map04062,map04072,map04114,map04211,map04213,map04261,map04270,map04371,map04540,map04611,map04713,map04714,map04723,map04724,map04725,map04727,map04750,map04911,map04912,map04913,map04914,map04915,map04916,map04918,map04921,map04923,map04925,map04926,map04927,map04934,map04961,map04962,map04970,map04971,map04972,map04976,map05032,map05110,map05166,map05200,map05414;em_KEGG_Module=M00695;em_KEGG_Reaction=R00089,R00434;em_KEGG_rclass=RC00295;em_BRITE=ko00000,ko00001,ko00002,ko01000;em_PFAMs=Guanylate_cyc;em_GOs=GO:0002119,GO:0002164,GO:0003008,GO:0003014,GO:0003091,GO:0003674,GO:0003824,GO:0004016,GO:0004383,GO:0005575,GO:0005622,GO:0005623,GO:0005737,GO:0005829,GO:0005886,GO:0005887,GO:0006139,GO:0006163,GO:0006164,GO:0006171,GO:0006182,GO:0006725,GO:0006753,GO:0006793,GO:0006796,GO:0006807,GO:0006935,GO:0007154,GO:0007165,GO:0007186,GO:0007187,GO:0007188,GO:0007189,GO:0007193,GO:0007275,GO:0007610,GO:0007611,GO:0007613,GO:0007614,GO:0008074,GO:0008150,GO:0008152,GO:0008219,GO:0009058,GO:0009117,GO:0009150,GO:0009152,GO:0009165,GO:0009187,GO:0009190,GO:0009259,GO:0009260,GO:0009605,GO:0009719,GO:0009725,GO:0009791,GO:0009975,GO:0009987,GO:0010033,GO:0010243,GO:0016020,GO:0016021,GO:0016829,GO:0016849,GO:0018130,GO:0019438,GO:0019637,GO:0019693,GO:0019932,GO:0019933,GO:0019935,GO:0023052,GO:0030104,GO:0030424,GO:0030425,GO:0030431,GO:0031224,GO:0031226,GO:0032501,GO:0032502,GO:0032870,GO:0032879,GO:0032991,GO:0033762,GO:0034641,GO:0034654,GO:0035556,GO:0036477,GO:0040011,GO:0040012,GO:0040017,GO:0042221,GO:0042330,GO:0042592,GO:0042995,GO:0043005,GO:0043434,GO:0044057,GO:0044062,GO:0044237,GO:0044238,GO:0044249,GO:0044271,GO:0044281,GO:0044424,GO:0044425,GO:0044444,GO:0044445,GO:0044459,GO:0044463,GO:0044464,GO:0046058,GO:0046068,GO:0046390,GO:0046483,GO:0048518,GO:0048856,GO:0048871,GO:0048878,GO:0050789,GO:0050794,GO:0050877,GO:0050878,GO:0050890,GO:0050891,GO:0050896,GO:0051046,GO:0051049,GO:0051239,GO:0051716,GO:0052652,GO:0055086,GO:0065007,GO:0065008,GO:0070887,GO:0071310,GO:0071375,GO:0071377,GO:0071417,GO:0071495,GO:0071704,GO:0071875,GO:0071880,GO:0071944,GO:0072375,GO:0072521,GO:0072522,GO:0090407,GO:0097447,GO:0097458,GO:0120025,GO:0120038,GO:1901135,GO:1901137,GO:1901293,GO:1901360,GO:1901362,GO:1901564,GO:1901566,GO:1901576,GO:1901652,GO:1901653,GO:1901698,GO:1901699,GO:1901700,GO:1901701,GO:2000292
HiC_scaffold_18	AUGUSTUS	intron	36364983	36442312	1.0	+	.	ID=g9655.t1.intron1;Parent=g9655.t1
HiC_scaffold_18	AUGUSTUS	exon	36442313	36442503	.	+	.	ID=g9655.t1.exon2;Parent=g9655.t1
HiC_scaffold_18	AUGUSTUS	CDS	36442313	36442503	1.0	+	2	ID=g9655.t1.CDS2;Parent=g9655.t1
HiC_scaffold_18	AUGUSTUS	intron	36442504	36454262	1.0	+	.	ID=g9655.t1.intron2;Parent=g9655.t1
HiC_scaffold_18	AUGUSTUS	exon	36454263	36454367	.	+	.	ID=g9655.t1.exon3;Parent=g9655.t1
HiC_scaffold_18	AUGUSTUS	CDS	36454263	36454367	1.0	+	0	ID=g9655.t1.CDS3;Parent=g9655.t1
HiC_scaffold_18	AUGUSTUS	intron	36454368	36455265	1.0	+	.	ID=g9655.t1.intron3;Parent=g9655.t1
HiC_scaffold_18	AUGUSTUS	exon	36455266	36455483	.	+	.	ID=g9655.t1.exon4;Parent=g9655.t1
HiC_scaffold_18	AUGUSTUS	CDS	36455266	36455483	1.0	+	0	ID=g9655.t1.CDS4;Parent=g9655.t1
HiC_scaffold_18	AUGUSTUS	intron	36455484	36459257	1.0	+	.	ID=g9655.t1.intron4;Parent=g9655.t1
HiC_scaffold_18	AUGUSTUS	exon	36459258	36459360	.	+	.	ID=g9655.t1.exon5;Parent=g9655.t1
HiC_scaffold_18	AUGUSTUS	CDS	36459258	36459360	1.0	+	1	ID=g9655.t1.CDS5;Parent=g9655.t1
HiC_scaffold_18	AUGUSTUS	intron	36459361	36460232	1.0	+	.	ID=g9655.t1.intron5;Parent=g9655.t1
HiC_scaffold_18	AUGUSTUS	exon	36460233	36460441	.	+	.	ID=g9655.t1.exon6;Parent=g9655.t1
HiC_scaffold_18	AUGUSTUS	CDS	36460233	36460441	1.0	+	0	ID=g9655.t1.CDS6;Parent=g9655.t1
HiC_scaffold_18	AUGUSTUS	intron	36460442	36464182	1.0	+	.	ID=g9655.t1.intron6;Parent=g9655.t1
HiC_scaffold_18	AUGUSTUS	exon	36464183	36464342	.	+	.	ID=g9655.t1.exon7;Parent=g9655.t1
HiC_scaffold_18	AUGUSTUS	CDS	36464183	36464342	1.0	+	1	ID=g9655.t1.CDS7;Parent=g9655.t1
HiC_scaffold_18	AUGUSTUS	intron	36464343	36465504	1.0	+	.	ID=g9655.t1.intron7;Parent=g9655.t1
HiC_scaffold_18	AUGUSTUS	exon	36465505	36465653	.	+	.	ID=g9655.t1.exon8;Parent=g9655.t1
HiC_scaffold_18	AUGUSTUS	CDS	36465505	36465653	1.0	+	0	ID=g9655.t1.CDS8;Parent=g9655.t1
HiC_scaffold_18	AUGUSTUS	intron	36465654	36468278	1.0	+	.	ID=g9655.t1.intron8;Parent=g9655.t1
HiC_scaffold_18	AUGUSTUS	exon	36468279	36468320	.	+	.	ID=g9655.t1.exon9;Parent=g9655.t1
HiC_scaffold_18	AUGUSTUS	CDS	36468279	36468320	1.0	+	1	ID=g9655.t1.CDS9;Parent=g9655.t1
HiC_scaffold_18	AUGUSTUS	intron	36468321	36473486	1.0	+	.	ID=g9655.t1.intron9;Parent=g9655.t1
HiC_scaffold_18	AUGUSTUS	exon	36473487	36474675	.	+	.	ID=g9655.t1.exon10;Parent=g9655.t1
HiC_scaffold_18	AUGUSTUS	CDS	36473487	36474675	1.0	+	1	ID=g9655.t1.CDS10;Parent=g9655.t1
HiC_scaffold_18	AUGUSTUS	stop_codon	36474673	36474675	.	+	0	ID=g9655.t1.stop1;Parent=g9655.t1
HiC_scaffold_18	AUGUSTUS	start_codon	36554820	36554822	.	+	0	ID=g9656.t1.start1;Parent=g9656.t1
HiC_scaffold_18	gmst	start_codon	36554820	36554822	607.366029	+	0	ID=g9656.t2.start1;Parent=g9656.t2
HiC_scaffold_18	AUGUSTUS	exon	36554820	36554904	.	+	.	ID=g9656.t1.exon1;Parent=g9656.t1
HiC_scaffold_18	AUGUSTUS	CDS	36554820	36554904	1.0	+	0	ID=g9656.t1.CDS1;Parent=g9656.t1
HiC_scaffold_18	gmst	CDS	36554820	36554904	607.366029	+	0	ID=g9656.t2.CDS1;Parent=g9656.t2
HiC_scaffold_18	gmst	exon	36554820	36554904	607.366029	+	0	ID=g9656.t2.exon1;Parent=g9656.t2
HiC_scaffold_18	AUGUSTUS	gene	36554820	36677519	.	+	.	ID=g9656
HiC_scaffold_18	gmst	mRNA	36554820	36677519	.	+	.	ID=g9656.t2;Parent=g9656;em_target=9668.ENSMPUP00000014925;em_score=5474.6;em_evalue=0.0;em_tcov=.;em_OGs=COG5076@1|root,KOG1778@2759|Eukaryota,38G23@33154|Opisthokonta,3BAGN@33208|Metazoa,3CRQD@33213|Bilateria,483FJ@7711|Chordata,48W13@7742|Vertebrata,3JCCX@40674|Mammalia,3EG1W@33554|Carnivora;em_COG_cat=K;em_desc=CREB binding protein;em_max_annot_lvl=33208|Metazoa;em_Preferred_name=CREBBP;em_EC=2.3.1.48;em_KEGG_ko=ko:K04498;em_KEGG_Pathway=ko04024,ko04066,ko04068,ko04110,ko04310,ko04330,ko04350,ko04520,ko04630,ko04720,ko04916,ko04919,ko04922,ko05016,ko05152,ko05161,ko05164,ko05165,ko05166,ko05167,ko05168,ko05169,ko05200,ko05203,ko05206,ko05211,ko05215,map04024,map04066,map04068,map04110,map04310,map04330,map04350,map04520,map04630,map04720,map04916,map04919,map04922,map05016,map05152,map05161,map05164,map05165,map05166,map05167,map05168,map05169,map05200,map05203,map05206,map05211,map05215;em_BRITE=ko00000,ko00001,ko01000,ko03000,ko03029,ko03036;em_PFAMs=Bromodomain,Creb_binding,DUF902,HAT_KAT11,KIX,ZZ,zf-TAZ;em_GOs=GO:0000003,GO:0000075,GO:0000076,GO:0000122,GO:0000123,GO:0000228,GO:0000775,GO:0000776,GO:0000777,GO:0000779,GO:0000785,GO:0000790,GO:0000793,GO:0000940,GO:0000976,GO:0000977,GO:0000981,GO:0000982,GO:0000987,GO:0000988,GO:0000989,GO:0001012,GO:0001067,GO:0001076,GO:0001078,GO:0001085,GO:0001091,GO:0001093,GO:0001098,GO:0001099,GO:0001102,GO:0001191,GO:0001227,GO:0001228,GO:0001505,GO:0001654,GO:0001666,GO:0001736,GO:0001738,GO:0001745,GO:0001751,GO:0001752,GO:0001754,GO:0001817,GO:0001818,GO:0001819,GO:0002009,GO:0002039,GO:0002064,GO:0002065,GO:0002066,GO:0002218,GO:0002220,GO:0002223,GO:0002253,GO:0002376,GO:0002429,GO:0002520,GO:0002682,GO:0002684,GO:0002757,GO:0002758,GO:0002764,GO:0002768,GO:0003006,GO:0003674,GO:0003676,GO:0003677,GO:0003682,GO:0003684,GO:0003690,GO:0003700,GO:0003712,GO:0003713,GO:0003824,GO:0004402,GO:0005102,GO:0005488,GO:0005515,GO:0005575,GO:0005622,GO:0005623,GO:0005634,GO:0005654,GO:0005667,GO:0005694,GO:0005700,GO:0005737,GO:0006139,GO:0006325,GO:0006351,GO:0006352,GO:0006355,GO:0006357,GO:0006366,GO:0006367,GO:0006464,GO:0006473,GO:0006474,GO:0006475,GO:0006479,GO:0006725,GO:0006807,GO:0006810,GO:0006836,GO:0006928,GO:0006950,GO:0006996,GO:0007088,GO:0007154,GO:0007163,GO:0007164,GO:0007165,GO:0007166,GO:0007219,GO:0007221,GO:0007224,GO:0007267,GO:0007268,GO:0007269,GO:0007275,GO:0007276,GO:0007281,GO:0007292,GO:0007346,GO:0007399,GO:0007416,GO:0007423,GO:0007464,GO:0007610,GO:0007622,GO:0007623,GO:0007626,GO:0008080,GO:0008134,GO:0008140,GO:0008150,GO:0008152,GO:0008213,GO:0008270,GO:0008283,GO:0008347,GO:0008589,GO:0008593,GO:0009058,GO:0009059,GO:0009266,GO:0009314,GO:0009411,GO:0009416,GO:0009605,GO:0009607,GO:0009615,GO:0009628,GO:0009653,GO:0009790,GO:0009887,GO:0009888,GO:0009889,GO:0009890,GO:0009891,GO:0009892,GO:0009893,GO:0009966,GO:0009967,GO:0009968,GO:0009987,GO:0010033,GO:0010467,GO:0010468,GO:0010484,GO:0010556,GO:0010557,GO:0010558,GO:0010564,GO:0010604,GO:0010605,GO:0010628,GO:0010629,GO:0010646,GO:0010647,GO:0010648,GO:0010941,GO:0016043,GO:0016055,GO:0016070,GO:0016407,GO:0016410,GO:0016477,GO:0016569,GO:0016570,GO:0016571,GO:0016573,GO:0016604,GO:0016605,GO:0016740,GO:0016746,GO:0016747,GO:0018022,GO:0018076,GO:0018130,GO:0018193,GO:0018205,GO:0018393,GO:0018394,GO:0019216,GO:0019219,GO:0019222,GO:0019438,GO:0019538,GO:0019827,GO:0019899,GO:0019904,GO:0019953,GO:0022008,GO:0022412,GO:0022414,GO:0022607,GO:0023051,GO:0023052,GO:0023056,GO:0023057,GO:0023061,GO:0030097,GO:0030111,GO:0030154,GO:0030177,GO:0030178,GO:0030182,GO:0030326,GO:0030707,GO:0030718,GO:0030855,GO:0031248,GO:0031323,GO:0031324,GO:0031325,GO:0031326,GO:0031327,GO:0031328,GO:0031347,GO:0031349,GO:0031365,GO:0031570,GO:0031647,GO:0031648,GO:0031974,GO:0031981,GO:0032259,GO:0032479,GO:0032480,GO:0032481,GO:0032501,GO:0032502,GO:0032504,GO:0032648,GO:0032688,GO:0032774,GO:0032793,GO:0032922,GO:0032940,GO:0032991,GO:0033043,GO:0033554,GO:0033613,GO:0034097,GO:0034212,GO:0034641,GO:0034644,GO:0034645,GO:0034654,GO:0034708,GO:0034968,GO:0035097,GO:0035107,GO:0035108,GO:0035113,GO:0035728,GO:0035729,GO:0036211,GO:0036293,GO:0036294,GO:0040011,GO:0040040,GO:0042035,GO:0042036,GO:0042063,GO:0042067,GO:0042221,GO:0042592,GO:0042706,GO:0042733,GO:0042975,GO:0042981,GO:0043067,GO:0043167,GO:0043169,GO:0043170,GO:0043207,GO:0043226,GO:0043227,GO:0043228,GO:0043229,GO:0043231,GO:0043232,GO:0043233,GO:0043412,GO:0043414,GO:0043425,GO:0043426,GO:0043543,GO:0043565,GO:0043618,GO:0043620,GO:0043900,GO:0043901,GO:0043903,GO:0043933,GO:0043966,GO:0043967,GO:0043971,GO:0043974,GO:0043982,GO:0043983,GO:0043993,GO:0044017,GO:0044085,GO:0044093,GO:0044212,GO:0044237,GO:0044238,GO:0044249,GO:0044260,GO:0044267,GO:0044271,GO:0044422,GO:0044424,GO:0044427,GO:0044428,GO:0044446,GO:0044451,GO:0044454,GO:0044464,GO:0044703,GO:0044798,GO:0045088,GO:0045089,GO:0045165,GO:0045357,GO:0045358,GO:0045466,GO:0045475,GO:0045595,GO:0045637,GO:0045747,GO:0045786,GO:0045787,GO:0045892,GO:0045893,GO:0045931,GO:0045934,GO:0045935,GO:0045944,GO:0046332,GO:0046483,GO:0046530,GO:0046552,GO:0046872,GO:0046903,GO:0046914,GO:0046982,GO:0046983,GO:0048056,GO:0048468,GO:0048477,GO:0048511,GO:0048512,GO:0048513,GO:0048518,GO:0048519,GO:0048522,GO:0048523,GO:0048525,GO:0048534,GO:0048583,GO:0048584,GO:0048585,GO:0048592,GO:0048598,GO:0048609,GO:0048663,GO:0048699,GO:0048729,GO:0048731,GO:0048736,GO:0048749,GO:0048856,GO:0048869,GO:0048870,GO:0050776,GO:0050778,GO:0050789,GO:0050792,GO:0050793,GO:0050794,GO:0050808,GO:0050896,GO:0051090,GO:0051091,GO:0051128,GO:0051171,GO:0051172,GO:0051173,GO:0051179,GO:0051234,GO:0051239,GO:0051240,GO:0051241,GO:0051246,GO:0051248,GO:0051252,GO:0051253,GO:0051254,GO:0051276,GO:0051568,GO:0051604,GO:0051641,GO:0051649,GO:0051674,GO:0051704,GO:0051707,GO:0051716,GO:0051726,GO:0051783,GO:0060173,GO:0060255,GO:0060353,GO:0060355,GO:0060429,GO:0060828,GO:0061418,GO:0061733,GO:0065003,GO:0065007,GO:0065008,GO:0065009,GO:0070013,GO:0070482,GO:0070555,GO:0070848,GO:0070887,GO:0071214,GO:0071310,GO:0071363,GO:0071453,GO:0071456,GO:0071478,GO:0071482,GO:0071704,GO:0071840,GO:0080090,GO:0080134,GO:0080135,GO:0090068,GO:0090090,GO:0090263,GO:0090304,GO:0090575,GO:0090596,GO:0097159,GO:0097659,GO:0097718,GO:0098586,GO:0098687,GO:0098727,GO:0098916,GO:0099536,GO:0099537,GO:0099643,GO:0104004,GO:0140110,GO:0198738,GO:1900034,GO:1900087,GO:1901222,GO:1901224,GO:1901360,GO:1901362,GO:1901363,GO:1901564,GO:1901576,GO:1901987,GO:1901989,GO:1901990,GO:1901992,GO:1902493,GO:1902494,GO:1902531,GO:1902533,GO:1902679,GO:1902680,GO:1902806,GO:1902808,GO:1903506,GO:1903507,GO:1903508,GO:1903706,GO:1904837,GO:1905114,GO:1990226,GO:1990234,GO:1990837,GO:2000026,GO:2000045,GO:2000112,GO:2000113,GO:2001141
HiC_scaffold_18	AUGUSTUS	mRNA	36554820	36677519	1.0	+	.	ID=g9656.t1;Parent=g9656;em_target=9668.ENSMPUP00000014925;em_score=5534.3;em_evalue=0.0;em_tcov=.;em_OGs=COG5076@1|root,KOG1778@2759|Eukaryota,38G23@33154|Opisthokonta,3BAGN@33208|Metazoa,3CRQD@33213|Bilateria,483FJ@7711|Chordata,48W13@7742|Vertebrata,3JCCX@40674|Mammalia,3EG1W@33554|Carnivora;em_COG_cat=K;em_desc=CREB binding protein;em_max_annot_lvl=33208|Metazoa;em_Preferred_name=CREBBP;em_EC=2.3.1.48;em_KEGG_ko=ko:K04498;em_KEGG_Pathway=ko04024,ko04066,ko04068,ko04110,ko04310,ko04330,ko04350,ko04520,ko04630,ko04720,ko04916,ko04919,ko04922,ko05016,ko05152,ko05161,ko05164,ko05165,ko05166,ko05167,ko05168,ko05169,ko05200,ko05203,ko05206,ko05211,ko05215,map04024,map04066,map04068,map04110,map04310,map04330,map04350,map04520,map04630,map04720,map04916,map04919,map04922,map05016,map05152,map05161,map05164,map05165,map05166,map05167,map05168,map05169,map05200,map05203,map05206,map05211,map05215;em_BRITE=ko00000,ko00001,ko01000,ko03000,ko03029,ko03036;em_PFAMs=Bromodomain,Creb_binding,DUF902,HAT_KAT11,KIX,ZZ,zf-TAZ;em_GOs=GO:0000003,GO:0000075,GO:0000076,GO:0000122,GO:0000123,GO:0000228,GO:0000775,GO:0000776,GO:0000777,GO:0000779,GO:0000785,GO:0000790,GO:0000793,GO:0000940,GO:0000976,GO:0000977,GO:0000981,GO:0000982,GO:0000987,GO:0000988,GO:0000989,GO:0001012,GO:0001067,GO:0001076,GO:0001078,GO:0001085,GO:0001091,GO:0001093,GO:0001098,GO:0001099,GO:0001102,GO:0001191,GO:0001227,GO:0001228,GO:0001505,GO:0001654,GO:0001666,GO:0001736,GO:0001738,GO:0001745,GO:0001751,GO:0001752,GO:0001754,GO:0001817,GO:0001818,GO:0001819,GO:0002009,GO:0002039,GO:0002064,GO:0002065,GO:0002066,GO:0002218,GO:0002220,GO:0002223,GO:0002253,GO:0002376,GO:0002429,GO:0002520,GO:0002682,GO:0002684,GO:0002757,GO:0002758,GO:0002764,GO:0002768,GO:0003006,GO:0003674,GO:0003676,GO:0003677,GO:0003682,GO:0003684,GO:0003690,GO:0003700,GO:0003712,GO:0003713,GO:0003824,GO:0004402,GO:0005102,GO:0005488,GO:0005515,GO:0005575,GO:0005622,GO:0005623,GO:0005634,GO:0005654,GO:0005667,GO:0005694,GO:0005700,GO:0005737,GO:0006139,GO:0006325,GO:0006351,GO:0006352,GO:0006355,GO:0006357,GO:0006366,GO:0006367,GO:0006464,GO:0006473,GO:0006474,GO:0006475,GO:0006479,GO:0006725,GO:0006807,GO:0006810,GO:0006836,GO:0006928,GO:0006950,GO:0006996,GO:0007088,GO:0007154,GO:0007163,GO:0007164,GO:0007165,GO:0007166,GO:0007219,GO:0007221,GO:0007224,GO:0007267,GO:0007268,GO:0007269,GO:0007275,GO:0007276,GO:0007281,GO:0007292,GO:0007346,GO:0007399,GO:0007416,GO:0007423,GO:0007464,GO:0007610,GO:0007622,GO:0007623,GO:0007626,GO:0008080,GO:0008134,GO:0008140,GO:0008150,GO:0008152,GO:0008213,GO:0008270,GO:0008283,GO:0008347,GO:0008589,GO:0008593,GO:0009058,GO:0009059,GO:0009266,GO:0009314,GO:0009411,GO:0009416,GO:0009605,GO:0009607,GO:0009615,GO:0009628,GO:0009653,GO:0009790,GO:0009887,GO:0009888,GO:0009889,GO:0009890,GO:0009891,GO:0009892,GO:0009893,GO:0009966,GO:0009967,GO:0009968,GO:0009987,GO:0010033,GO:0010467,GO:0010468,GO:0010484,GO:0010556,GO:0010557,GO:0010558,GO:0010564,GO:0010604,GO:0010605,GO:0010628,GO:0010629,GO:0010646,GO:0010647,GO:0010648,GO:0010941,GO:0016043,GO:0016055,GO:0016070,GO:0016407,GO:0016410,GO:0016477,GO:0016569,GO:0016570,GO:0016571,GO:0016573,GO:0016604,GO:0016605,GO:0016740,GO:0016746,GO:0016747,GO:0018022,GO:0018076,GO:0018130,GO:0018193,GO:0018205,GO:0018393,GO:0018394,GO:0019216,GO:0019219,GO:0019222,GO:0019438,GO:0019538,GO:0019827,GO:0019899,GO:0019904,GO:0019953,GO:0022008,GO:0022412,GO:0022414,GO:0022607,GO:0023051,GO:0023052,GO:0023056,GO:0023057,GO:0023061,GO:0030097,GO:0030111,GO:0030154,GO:0030177,GO:0030178,GO:0030182,GO:0030326,GO:0030707,GO:0030718,GO:0030855,GO:0031248,GO:0031323,GO:0031324,GO:0031325,GO:0031326,GO:0031327,GO:0031328,GO:0031347,GO:0031349,GO:0031365,GO:0031570,GO:0031647,GO:0031648,GO:0031974,GO:0031981,GO:0032259,GO:0032479,GO:0032480,GO:0032481,GO:0032501,GO:0032502,GO:0032504,GO:0032648,GO:0032688,GO:0032774,GO:0032793,GO:0032922,GO:0032940,GO:0032991,GO:0033043,GO:0033554,GO:0033613,GO:0034097,GO:0034212,GO:0034641,GO:0034644,GO:0034645,GO:0034654,GO:0034708,GO:0034968,GO:0035097,GO:0035107,GO:0035108,GO:0035113,GO:0035728,GO:0035729,GO:0036211,GO:0036293,GO:0036294,GO:0040011,GO:0040040,GO:0042035,GO:0042036,GO:0042063,GO:0042067,GO:0042221,GO:0042592,GO:0042706,GO:0042733,GO:0042975,GO:0042981,GO:0043067,GO:0043167,GO:0043169,GO:0043170,GO:0043207,GO:0043226,GO:0043227,GO:0043228,GO:0043229,GO:0043231,GO:0043232,GO:0043233,GO:0043412,GO:0043414,GO:0043425,GO:0043426,GO:0043543,GO:0043565,GO:0043618,GO:0043620,GO:0043900,GO:0043901,GO:0043903,GO:0043933,GO:0043966,GO:0043967,GO:0043971,GO:0043974,GO:0043982,GO:0043983,GO:0043993,GO:0044017,GO:0044085,GO:0044093,GO:0044212,GO:0044237,GO:0044238,GO:0044249,GO:0044260,GO:0044267,GO:0044271,GO:0044422,GO:0044424,GO:0044427,GO:0044428,GO:0044446,GO:0044451,GO:0044454,GO:0044464,GO:0044703,GO:0044798,GO:0045088,GO:0045089,GO:0045165,GO:0045357,GO:0045358,GO:0045466,GO:0045475,GO:0045595,GO:0045637,GO:0045747,GO:0045786,GO:0045787,GO:0045892,GO:0045893,GO:0045931,GO:0045934,GO:0045935,GO:0045944,GO:0046332,GO:0046483,GO:0046530,GO:0046552,GO:0046872,GO:0046903,GO:0046914,GO:0046982,GO:0046983,GO:0048056,GO:0048468,GO:0048477,GO:0048511,GO:0048512,GO:0048513,GO:0048518,GO:0048519,GO:0048522,GO:0048523,GO:0048525,GO:0048534,GO:0048583,GO:0048584,GO:0048585,GO:0048592,GO:0048598,GO:0048609,GO:0048663,GO:0048699,GO:0048729,GO:0048731,GO:0048736,GO:0048749,GO:0048856,GO:0048869,GO:0048870,GO:0050776,GO:0050778,GO:0050789,GO:0050792,GO:0050793,GO:0050794,GO:0050808,GO:0050896,GO:0051090,GO:0051091,GO:0051128,GO:0051171,GO:0051172,GO:0051173,GO:0051179,GO:0051234,GO:0051239,GO:0051240,GO:0051241,GO:0051246,GO:0051248,GO:0051252,GO:0051253,GO:0051254,GO:0051276,GO:0051568,GO:0051604,GO:0051641,GO:0051649,GO:0051674,GO:0051704,GO:0051707,GO:0051716,GO:0051726,GO:0051783,GO:0060173,GO:0060255,GO:0060353,GO:0060355,GO:0060429,GO:0060828,GO:0061418,GO:0061733,GO:0065003,GO:0065007,GO:0065008,GO:0065009,GO:0070013,GO:0070482,GO:0070555,GO:0070848,GO:0070887,GO:0071214,GO:0071310,GO:0071363,GO:0071453,GO:0071456,GO:0071478,GO:0071482,GO:0071704,GO:0071840,GO:0080090,GO:0080134,GO:0080135,GO:0090068,GO:0090090,GO:0090263,GO:0090304,GO:0090575,GO:0090596,GO:0097159,GO:0097659,GO:0097718,GO:0098586,GO:0098687,GO:0098727,GO:0098916,GO:0099536,GO:0099537,GO:0099643,GO:0104004,GO:0140110,GO:0198738,GO:1900034,GO:1900087,GO:1901222,GO:1901224,GO:1901360,GO:1901362,GO:1901363,GO:1901564,GO:1901576,GO:1901987,GO:1901989,GO:1901990,GO:1901992,GO:1902493,GO:1902494,GO:1902531,GO:1902533,GO:1902679,GO:1902680,GO:1902806,GO:1902808,GO:1903506,GO:1903507,GO:1903508,GO:1903706,GO:1904837,GO:1905114,GO:1990226,GO:1990234,GO:1990837,GO:2000026,GO:2000045,GO:2000112,GO:2000113,GO:2001141
HiC_scaffold_18	AUGUSTUS	intron	36554905	36578323	1.0	+	.	ID=g9656.t1.intron1;Parent=g9656.t1
HiC_scaffold_18	gmst	intron	36554905	36578323	607.366029	+	0	ID=g9656.t2.intron1;Parent=g9656.t2
HiC_scaffold_18	AUGUSTUS	exon	36578324	36579036	.	+	.	ID=g9656.t1.exon2;Parent=g9656.t1
HiC_scaffold_18	AUGUSTUS	CDS	36578324	36579036	1.0	+	2	ID=g9656.t1.CDS2;Parent=g9656.t1
HiC_scaffold_18	gmst	CDS	36578324	36579036	607.366029	+	2	ID=g9656.t2.CDS2;Parent=g9656.t2
HiC_scaffold_18	gmst	exon	36578324	36579036	607.366029	+	2	ID=g9656.t2.exon2;Parent=g9656.t2
HiC_scaffold_18	AUGUSTUS	intron	36579037	36609862	1.0	+	.	ID=g9656.t1.intron2;Parent=g9656.t1
HiC_scaffold_18	gmst	intron	36579037	36609862	607.366029	+	0	ID=g9656.t2.intron2;Parent=g9656.t2
HiC_scaffold_18	AUGUSTUS	exon	36609863	36610039	.	+	.	ID=g9656.t1.exon3;Parent=g9656.t1
HiC_scaffold_18	AUGUSTUS	CDS	36609863	36610039	1.0	+	0	ID=g9656.t1.CDS3;Parent=g9656.t1
HiC_scaffold_18	gmst	CDS	36609863	36610039	607.366029	+	0	ID=g9656.t2.CDS3;Parent=g9656.t2
HiC_scaffold_18	gmst	exon	36609863	36610039	607.366029	+	0	ID=g9656.t2.exon3;Parent=g9656.t2
HiC_scaffold_18	AUGUSTUS	intron	36610040	36626133	1.0	+	.	ID=g9656.t1.intron3;Parent=g9656.t1
HiC_scaffold_18	gmst	intron	36610040	36626133	607.366029	+	0	ID=g9656.t2.intron3;Parent=g9656.t2
HiC_scaffold_18	AUGUSTUS	exon	36626134	36626374	.	+	.	ID=g9656.t1.exon4;Parent=g9656.t1
HiC_scaffold_18	AUGUSTUS	CDS	36626134	36626374	1.0	+	0	ID=g9656.t1.CDS4;Parent=g9656.t1
HiC_scaffold_18	gmst	CDS	36626134	36626374	607.366029	+	0	ID=g9656.t2.CDS4;Parent=g9656.t2
HiC_scaffold_18	gmst	exon	36626134	36626374	607.366029	+	0	ID=g9656.t2.exon4;Parent=g9656.t2
HiC_scaffold_18	AUGUSTUS	intron	36626375	36627715	1.0	+	.	ID=g9656.t1.intron4;Parent=g9656.t1
HiC_scaffold_18	gmst	intron	36626375	36627715	607.366029	+	0	ID=g9656.t2.intron4;Parent=g9656.t2
HiC_scaffold_18	AUGUSTUS	exon	36627716	36627829	.	+	.	ID=g9656.t1.exon5;Parent=g9656.t1
HiC_scaffold_18	AUGUSTUS	CDS	36627716	36627829	1.0	+	2	ID=g9656.t1.CDS5;Parent=g9656.t1
HiC_scaffold_18	gmst	CDS	36627716	36627829	607.366029	+	2	ID=g9656.t2.CDS5;Parent=g9656.t2
HiC_scaffold_18	gmst	exon	36627716	36627829	607.366029	+	2	ID=g9656.t2.exon5;Parent=g9656.t2
HiC_scaffold_18	AUGUSTUS	intron	36627830	36634943	1.0	+	.	ID=g9656.t1.intron5;Parent=g9656.t1
HiC_scaffold_18	gmst	intron	36627830	36634943	607.366029	+	0	ID=g9656.t2.intron5;Parent=g9656.t2
HiC_scaffold_18	AUGUSTUS	exon	36634944	36635186	.	+	.	ID=g9656.t1.exon6;Parent=g9656.t1
HiC_scaffold_18	AUGUSTUS	CDS	36634944	36635186	1.0	+	2	ID=g9656.t1.CDS6;Parent=g9656.t1
HiC_scaffold_18	gmst	CDS	36634944	36635186	607.366029	+	2	ID=g9656.t2.CDS6;Parent=g9656.t2
HiC_scaffold_18	gmst	exon	36634944	36635186	607.366029	+	2	ID=g9656.t2.exon6;Parent=g9656.t2
HiC_scaffold_18	AUGUSTUS	intron	36635187	36636612	1.0	+	.	ID=g9656.t1.intron6;Parent=g9656.t1
HiC_scaffold_18	gmst	intron	36635187	36636612	607.366029	+	0	ID=g9656.t2.intron6;Parent=g9656.t2
HiC_scaffold_18	AUGUSTUS	exon	36636613	36636715	.	+	.	ID=g9656.t1.exon7;Parent=g9656.t1
HiC_scaffold_18	AUGUSTUS	CDS	36636613	36636715	1.0	+	2	ID=g9656.t1.CDS7;Parent=g9656.t1
HiC_scaffold_18	gmst	CDS	36636613	36636715	607.366029	+	2	ID=g9656.t2.CDS7;Parent=g9656.t2
HiC_scaffold_18	gmst	exon	36636613	36636715	607.366029	+	2	ID=g9656.t2.exon7;Parent=g9656.t2
HiC_scaffold_18	AUGUSTUS	intron	36636716	36637042	1.0	+	.	ID=g9656.t1.intron7;Parent=g9656.t1
HiC_scaffold_18	gmst	intron	36636716	36637042	607.366029	+	0	ID=g9656.t2.intron7;Parent=g9656.t2
HiC_scaffold_18	AUGUSTUS	exon	36637043	36637189	.	+	.	ID=g9656.t1.exon8;Parent=g9656.t1
HiC_scaffold_18	AUGUSTUS	CDS	36637043	36637189	1.0	+	1	ID=g9656.t1.CDS8;Parent=g9656.t1
HiC_scaffold_18	gmst	CDS	36637043	36637189	607.366029	+	1	ID=g9656.t2.CDS8;Parent=g9656.t2
HiC_scaffold_18	gmst	exon	36637043	36637189	607.366029	+	1	ID=g9656.t2.exon8;Parent=g9656.t2
HiC_scaffold_18	AUGUSTUS	intron	36637190	36638480	1.0	+	.	ID=g9656.t1.intron8;Parent=g9656.t1
HiC_scaffold_18	gmst	intron	36637190	36638480	607.366029	+	0	ID=g9656.t2.intron8;Parent=g9656.t2
HiC_scaffold_18	AUGUSTUS	exon	36638481	36638598	.	+	.	ID=g9656.t1.exon9;Parent=g9656.t1
HiC_scaffold_18	AUGUSTUS	CDS	36638481	36638598	1.0	+	1	ID=g9656.t1.CDS9;Parent=g9656.t1
HiC_scaffold_18	gmst	CDS	36638481	36638598	607.366029	+	1	ID=g9656.t2.CDS9;Parent=g9656.t2
HiC_scaffold_18	gmst	exon	36638481	36638598	607.366029	+	1	ID=g9656.t2.exon9;Parent=g9656.t2
HiC_scaffold_18	AUGUSTUS	intron	36638599	36639260	1.0	+	.	ID=g9656.t1.intron9;Parent=g9656.t1
HiC_scaffold_18	gmst	intron	36638599	36639260	607.366029	+	0	ID=g9656.t2.intron9;Parent=g9656.t2
HiC_scaffold_18	AUGUSTUS	exon	36639261	36639432	.	+	.	ID=g9656.t1.exon10;Parent=g9656.t1
HiC_scaffold_18	AUGUSTUS	CDS	36639261	36639432	1.0	+	0	ID=g9656.t1.CDS10;Parent=g9656.t1
HiC_scaffold_18	gmst	CDS	36639261	36639432	607.366029	+	0	ID=g9656.t2.CDS10;Parent=g9656.t2
HiC_scaffold_18	gmst	exon	36639261	36639432	607.366029	+	0	ID=g9656.t2.exon10;Parent=g9656.t2
HiC_scaffold_18	AUGUSTUS	intron	36639433	36639739	1.0	+	.	ID=g9656.t1.intron10;Parent=g9656.t1
HiC_scaffold_18	gmst	intron	36639433	36641799	607.366029	+	0	ID=g9656.t2.intron10;Parent=g9656.t2
HiC_scaffold_18	AUGUSTUS	exon	36639740	36639784	.	+	.	ID=g9656.t1.exon11;Parent=g9656.t1
HiC_scaffold_18	AUGUSTUS	CDS	36639740	36639784	1.0	+	2	ID=g9656.t1.CDS11;Parent=g9656.t1
HiC_scaffold_18	AUGUSTUS	intron	36639785	36641799	1.0	+	.	ID=g9656.t1.intron11;Parent=g9656.t1
HiC_scaffold_18	AUGUSTUS	exon	36641800	36641924	.	+	.	ID=g9656.t1.exon12;Parent=g9656.t1
HiC_scaffold_18	AUGUSTUS	CDS	36641800	36641924	1.0	+	2	ID=g9656.t1.CDS12;Parent=g9656.t1
HiC_scaffold_18	gmst	CDS	36641800	36641924	607.366029	+	2	ID=g9656.t2.CDS11;Parent=g9656.t2
HiC_scaffold_18	gmst	exon	36641800	36641924	607.366029	+	2	ID=g9656.t2.exon11;Parent=g9656.t2
HiC_scaffold_18	AUGUSTUS	intron	36641925	36642758	1.0	+	.	ID=g9656.t1.intron12;Parent=g9656.t1
HiC_scaffold_18	gmst	intron	36641925	36642758	607.366029	+	0	ID=g9656.t2.intron11;Parent=g9656.t2
HiC_scaffold_18	AUGUSTUS	exon	36642759	36642947	.	+	.	ID=g9656.t1.exon13;Parent=g9656.t1
HiC_scaffold_18	AUGUSTUS	CDS	36642759	36642947	1.0	+	0	ID=g9656.t1.CDS13;Parent=g9656.t1
HiC_scaffold_18	gmst	CDS	36642759	36642947	607.366029	+	0	ID=g9656.t2.CDS12;Parent=g9656.t2
HiC_scaffold_18	gmst	exon	36642759	36642947	607.366029	+	0	ID=g9656.t2.exon12;Parent=g9656.t2
HiC_scaffold_18	AUGUSTUS	intron	36642948	36644302	1.0	+	.	ID=g9656.t1.intron13;Parent=g9656.t1
HiC_scaffold_18	gmst	intron	36642948	36644302	607.366029	+	0	ID=g9656.t2.intron12;Parent=g9656.t2
HiC_scaffold_18	AUGUSTUS	exon	36644303	36644719	.	+	.	ID=g9656.t1.exon14;Parent=g9656.t1
HiC_scaffold_18	AUGUSTUS	CDS	36644303	36644719	1.0	+	0	ID=g9656.t1.CDS14;Parent=g9656.t1
HiC_scaffold_18	gmst	CDS	36644303	36644719	607.366029	+	0	ID=g9656.t2.CDS13;Parent=g9656.t2
HiC_scaffold_18	gmst	exon	36644303	36644719	607.366029	+	0	ID=g9656.t2.exon13;Parent=g9656.t2
HiC_scaffold_18	AUGUSTUS	intron	36644720	36646335	1.0	+	.	ID=g9656.t1.intron14;Parent=g9656.t1
HiC_scaffold_18	gmst	intron	36644720	36646335	607.366029	+	0	ID=g9656.t2.intron13;Parent=g9656.t2
HiC_scaffold_18	AUGUSTUS	exon	36646336	36646515	.	+	.	ID=g9656.t1.exon15;Parent=g9656.t1
HiC_scaffold_18	AUGUSTUS	CDS	36646336	36646515	1.0	+	0	ID=g9656.t1.CDS15;Parent=g9656.t1
HiC_scaffold_18	gmst	CDS	36646336	36646515	607.366029	+	0	ID=g9656.t2.CDS14;Parent=g9656.t2
HiC_scaffold_18	gmst	exon	36646336	36646515	607.366029	+	0	ID=g9656.t2.exon14;Parent=g9656.t2
HiC_scaffold_18	AUGUSTUS	intron	36646516	36647458	1.0	+	.	ID=g9656.t1.intron15;Parent=g9656.t1
HiC_scaffold_18	gmst	intron	36646516	36647458	607.366029	+	0	ID=g9656.t2.intron14;Parent=g9656.t2
HiC_scaffold_18	AUGUSTUS	exon	36647459	36647648	.	+	.	ID=g9656.t1.exon16;Parent=g9656.t1
HiC_scaffold_18	AUGUSTUS	CDS	36647459	36647648	1.0	+	0	ID=g9656.t1.CDS16;Parent=g9656.t1
HiC_scaffold_18	gmst	CDS	36647459	36647648	607.366029	+	0	ID=g9656.t2.CDS15;Parent=g9656.t2
HiC_scaffold_18	gmst	exon	36647459	36647648	607.366029	+	0	ID=g9656.t2.exon15;Parent=g9656.t2
HiC_scaffold_18	AUGUSTUS	intron	36647649	36651131	1.0	+	.	ID=g9656.t1.intron16;Parent=g9656.t1
HiC_scaffold_18	gmst	intron	36647649	36651131	607.366029	+	0	ID=g9656.t2.intron15;Parent=g9656.t2
HiC_scaffold_18	AUGUSTUS	exon	36651132	36651250	.	+	.	ID=g9656.t1.exon17;Parent=g9656.t1
HiC_scaffold_18	AUGUSTUS	CDS	36651132	36651250	1.0	+	2	ID=g9656.t1.CDS17;Parent=g9656.t1
HiC_scaffold_18	gmst	CDS	36651132	36651250	607.366029	+	2	ID=g9656.t2.CDS16;Parent=g9656.t2
HiC_scaffold_18	gmst	exon	36651132	36651250	607.366029	+	2	ID=g9656.t2.exon16;Parent=g9656.t2
HiC_scaffold_18	AUGUSTUS	intron	36651251	36652085	1.0	+	.	ID=g9656.t1.intron17;Parent=g9656.t1
HiC_scaffold_18	gmst	intron	36651251	36652085	607.366029	+	0	ID=g9656.t2.intron16;Parent=g9656.t2
HiC_scaffold_18	AUGUSTUS	exon	36652086	36652325	.	+	.	ID=g9656.t1.exon18;Parent=g9656.t1
HiC_scaffold_18	AUGUSTUS	CDS	36652086	36652325	1.0	+	0	ID=g9656.t1.CDS18;Parent=g9656.t1
HiC_scaffold_18	gmst	CDS	36652086	36652325	607.366029	+	0	ID=g9656.t2.CDS17;Parent=g9656.t2
HiC_scaffold_18	gmst	exon	36652086	36652325	607.366029	+	0	ID=g9656.t2.exon17;Parent=g9656.t2
HiC_scaffold_18	AUGUSTUS	intron	36652326	36652774	1.0	+	.	ID=g9656.t1.intron18;Parent=g9656.t1
HiC_scaffold_18	gmst	intron	36652326	36652774	607.366029	+	0	ID=g9656.t2.intron17;Parent=g9656.t2
HiC_scaffold_18	AUGUSTUS	exon	36652775	36652863	.	+	.	ID=g9656.t1.exon19;Parent=g9656.t1
HiC_scaffold_18	AUGUSTUS	CDS	36652775	36652863	1.0	+	0	ID=g9656.t1.CDS19;Parent=g9656.t1
HiC_scaffold_18	gmst	CDS	36652775	36652863	607.366029	+	0	ID=g9656.t2.CDS18;Parent=g9656.t2
HiC_scaffold_18	gmst	exon	36652775	36652863	607.366029	+	0	ID=g9656.t2.exon18;Parent=g9656.t2
HiC_scaffold_18	AUGUSTUS	intron	36652864	36658303	1.0	+	.	ID=g9656.t1.intron19;Parent=g9656.t1
HiC_scaffold_18	gmst	intron	36652864	36658303	607.366029	+	0	ID=g9656.t2.intron18;Parent=g9656.t2
HiC_scaffold_18	AUGUSTUS	exon	36658304	36658384	.	+	.	ID=g9656.t1.exon20;Parent=g9656.t1
HiC_scaffold_18	AUGUSTUS	CDS	36658304	36658384	1.0	+	1	ID=g9656.t1.CDS20;Parent=g9656.t1
HiC_scaffold_18	gmst	CDS	36658304	36658384	607.366029	+	1	ID=g9656.t2.CDS19;Parent=g9656.t2
HiC_scaffold_18	gmst	exon	36658304	36658384	607.366029	+	1	ID=g9656.t2.exon19;Parent=g9656.t2
HiC_scaffold_18	AUGUSTUS	intron	36658385	36659876	1.0	+	.	ID=g9656.t1.intron20;Parent=g9656.t1
HiC_scaffold_18	gmst	intron	36658385	36659876	607.366029	+	0	ID=g9656.t2.intron19;Parent=g9656.t2
HiC_scaffold_18	AUGUSTUS	exon	36659877	36659933	.	+	.	ID=g9656.t1.exon21;Parent=g9656.t1
HiC_scaffold_18	AUGUSTUS	CDS	36659877	36659933	1.0	+	1	ID=g9656.t1.CDS21;Parent=g9656.t1
HiC_scaffold_18	gmst	CDS	36659877	36659933	607.366029	+	1	ID=g9656.t2.CDS20;Parent=g9656.t2
HiC_scaffold_18	gmst	exon	36659877	36659933	607.366029	+	1	ID=g9656.t2.exon20;Parent=g9656.t2
HiC_scaffold_18	AUGUSTUS	intron	36659934	36663071	1.0	+	.	ID=g9656.t1.intron21;Parent=g9656.t1
HiC_scaffold_18	gmst	intron	36659934	36663071	607.366029	+	0	ID=g9656.t2.intron20;Parent=g9656.t2
HiC_scaffold_18	AUGUSTUS	exon	36663072	36663149	.	+	.	ID=g9656.t1.exon22;Parent=g9656.t1
HiC_scaffold_18	AUGUSTUS	CDS	36663072	36663149	1.0	+	1	ID=g9656.t1.CDS22;Parent=g9656.t1
HiC_scaffold_18	gmst	CDS	36663072	36663149	607.366029	+	1	ID=g9656.t2.CDS21;Parent=g9656.t2
HiC_scaffold_18	gmst	exon	36663072	36663149	607.366029	+	1	ID=g9656.t2.exon21;Parent=g9656.t2
HiC_scaffold_18	AUGUSTUS	intron	36663150	36663458	1.0	+	.	ID=g9656.t1.intron22;Parent=g9656.t1
HiC_scaffold_18	gmst	intron	36663150	36663458	607.366029	+	0	ID=g9656.t2.intron21;Parent=g9656.t2
HiC_scaffold_18	AUGUSTUS	exon	36663459	36663526	.	+	.	ID=g9656.t1.exon23;Parent=g9656.t1
HiC_scaffold_18	AUGUSTUS	CDS	36663459	36663526	1.0	+	1	ID=g9656.t1.CDS23;Parent=g9656.t1
HiC_scaffold_18	gmst	CDS	36663459	36663526	607.366029	+	1	ID=g9656.t2.CDS22;Parent=g9656.t2
HiC_scaffold_18	gmst	exon	36663459	36663526	607.366029	+	1	ID=g9656.t2.exon22;Parent=g9656.t2
HiC_scaffold_18	AUGUSTUS	intron	36663527	36667668	1.0	+	.	ID=g9656.t1.intron23;Parent=g9656.t1
HiC_scaffold_18	gmst	intron	36663527	36667668	607.366029	+	0	ID=g9656.t2.intron22;Parent=g9656.t2
HiC_scaffold_18	AUGUSTUS	exon	36667669	36667819	.	+	.	ID=g9656.t1.exon24;Parent=g9656.t1
HiC_scaffold_18	AUGUSTUS	CDS	36667669	36667819	1.0	+	2	ID=g9656.t1.CDS24;Parent=g9656.t1
HiC_scaffold_18	gmst	CDS	36667669	36667819	607.366029	+	2	ID=g9656.t2.CDS23;Parent=g9656.t2
HiC_scaffold_18	gmst	exon	36667669	36667819	607.366029	+	2	ID=g9656.t2.exon23;Parent=g9656.t2
HiC_scaffold_18	AUGUSTUS	intron	36667820	36668323	1.0	+	.	ID=g9656.t1.intron24;Parent=g9656.t1
HiC_scaffold_18	gmst	intron	36667820	36668323	607.366029	+	0	ID=g9656.t2.intron23;Parent=g9656.t2
HiC_scaffold_18	AUGUSTUS	exon	36668324	36668470	.	+	.	ID=g9656.t1.exon25;Parent=g9656.t1
HiC_scaffold_18	AUGUSTUS	CDS	36668324	36668470	1.0	+	1	ID=g9656.t1.CDS25;Parent=g9656.t1
HiC_scaffold_18	gmst	CDS	36668324	36668470	607.366029	+	1	ID=g9656.t2.CDS24;Parent=g9656.t2
HiC_scaffold_18	gmst	exon	36668324	36668470	607.366029	+	1	ID=g9656.t2.exon24;Parent=g9656.t2
HiC_scaffold_18	AUGUSTUS	intron	36668471	36669111	1.0	+	.	ID=g9656.t1.intron25;Parent=g9656.t1
HiC_scaffold_18	gmst	intron	36668471	36669111	607.366029	+	0	ID=g9656.t2.intron24;Parent=g9656.t2
HiC_scaffold_18	AUGUSTUS	exon	36669112	36669225	.	+	.	ID=g9656.t1.exon26;Parent=g9656.t1
HiC_scaffold_18	AUGUSTUS	CDS	36669112	36669225	1.0	+	1	ID=g9656.t1.CDS26;Parent=g9656.t1
HiC_scaffold_18	gmst	CDS	36669112	36669225	607.366029	+	1	ID=g9656.t2.CDS25;Parent=g9656.t2
HiC_scaffold_18	gmst	exon	36669112	36669225	607.366029	+	1	ID=g9656.t2.exon25;Parent=g9656.t2
HiC_scaffold_18	AUGUSTUS	intron	36669226	36670327	1.0	+	.	ID=g9656.t1.intron26;Parent=g9656.t1
HiC_scaffold_18	gmst	intron	36669226	36670327	607.366029	+	0	ID=g9656.t2.intron25;Parent=g9656.t2
HiC_scaffold_18	AUGUSTUS	exon	36670328	36670493	.	+	.	ID=g9656.t1.exon27;Parent=g9656.t1
HiC_scaffold_18	AUGUSTUS	CDS	36670328	36670493	1.0	+	1	ID=g9656.t1.CDS27;Parent=g9656.t1
HiC_scaffold_18	gmst	CDS	36670328	36670493	607.366029	+	1	ID=g9656.t2.CDS26;Parent=g9656.t2
HiC_scaffold_18	gmst	exon	36670328	36670493	607.366029	+	1	ID=g9656.t2.exon26;Parent=g9656.t2
HiC_scaffold_18	AUGUSTUS	intron	36670494	36670696	1.0	+	.	ID=g9656.t1.intron27;Parent=g9656.t1
HiC_scaffold_18	gmst	intron	36670494	36670696	607.366029	+	0	ID=g9656.t2.intron26;Parent=g9656.t2
HiC_scaffold_18	AUGUSTUS	exon	36670697	36670864	.	+	.	ID=g9656.t1.exon28;Parent=g9656.t1
HiC_scaffold_18	AUGUSTUS	CDS	36670697	36670864	1.0	+	0	ID=g9656.t1.CDS28;Parent=g9656.t1
HiC_scaffold_18	gmst	CDS	36670697	36670864	607.366029	+	0	ID=g9656.t2.CDS27;Parent=g9656.t2
HiC_scaffold_18	gmst	exon	36670697	36670864	607.366029	+	0	ID=g9656.t2.exon27;Parent=g9656.t2
HiC_scaffold_18	AUGUSTUS	intron	36670865	36673239	1.0	+	.	ID=g9656.t1.intron28;Parent=g9656.t1
HiC_scaffold_18	gmst	intron	36670865	36673239	607.366029	+	0	ID=g9656.t2.intron27;Parent=g9656.t2
HiC_scaffold_18	AUGUSTUS	exon	36673240	36673401	.	+	.	ID=g9656.t1.exon29;Parent=g9656.t1
HiC_scaffold_18	AUGUSTUS	CDS	36673240	36673401	1.0	+	0	ID=g9656.t1.CDS29;Parent=g9656.t1
HiC_scaffold_18	gmst	CDS	36673240	36673401	607.366029	+	0	ID=g9656.t2.CDS28;Parent=g9656.t2
HiC_scaffold_18	gmst	exon	36673240	36673401	607.366029	+	0	ID=g9656.t2.exon28;Parent=g9656.t2
HiC_scaffold_18	AUGUSTUS	intron	36673402	36673627	1.0	+	.	ID=g9656.t1.intron29;Parent=g9656.t1
HiC_scaffold_18	gmst	intron	36673402	36673627	607.366029	+	0	ID=g9656.t2.intron28;Parent=g9656.t2
HiC_scaffold_18	AUGUSTUS	exon	36673628	36673909	.	+	.	ID=g9656.t1.exon30;Parent=g9656.t1
HiC_scaffold_18	AUGUSTUS	CDS	36673628	36673909	1.0	+	0	ID=g9656.t1.CDS30;Parent=g9656.t1
HiC_scaffold_18	gmst	CDS	36673628	36673909	607.366029	+	0	ID=g9656.t2.CDS29;Parent=g9656.t2
HiC_scaffold_18	gmst	exon	36673628	36673909	607.366029	+	0	ID=g9656.t2.exon29;Parent=g9656.t2
HiC_scaffold_18	AUGUSTUS	intron	36673910	36675350	1.0	+	.	ID=g9656.t1.intron30;Parent=g9656.t1
HiC_scaffold_18	gmst	intron	36673910	36675350	607.366029	+	0	ID=g9656.t2.intron29;Parent=g9656.t2
HiC_scaffold_18	AUGUSTUS	exon	36675351	36677519	.	+	.	ID=g9656.t1.exon31;Parent=g9656.t1
HiC_scaffold_18	AUGUSTUS	CDS	36675351	36677519	1.0	+	0	ID=g9656.t1.CDS31;Parent=g9656.t1
HiC_scaffold_18	gmst	CDS	36675351	36677519	607.366029	+	0	ID=g9656.t2.CDS30;Parent=g9656.t2
HiC_scaffold_18	gmst	exon	36675351	36677519	607.366029	+	0	ID=g9656.t2.exon30;Parent=g9656.t2
HiC_scaffold_18	AUGUSTUS	stop_codon	36677517	36677519	.	+	0	ID=g9656.t1.stop1;Parent=g9656.t1
HiC_scaffold_18	gmst	stop_codon	36677517	36677519	607.366029	+	0	ID=g9656.t2.stop1;Parent=g9656.t2
HiC_scaffold_18	AUGUSTUS	start_codon	36685182	36685184	.	+	0	ID=g9657.t1.start1;Parent=g9657.t1
HiC_scaffold_18	AUGUSTUS	exon	36685182	36685257	.	+	.	ID=g9657.t1.exon1;Parent=g9657.t1
HiC_scaffold_18	AUGUSTUS	CDS	36685182	36685257	1.0	+	0	ID=g9657.t1.CDS1;Parent=g9657.t1
HiC_scaffold_18	AUGUSTUS	gene	36685182	36737942	.	+	.	ID=g9657
HiC_scaffold_18	AUGUSTUS	mRNA	36685182	36737942	1.0	+	.	ID=g9657.t1;Parent=g9657;em_target=9707.XP_004403275.1;em_score=1474.2;em_evalue=0.0;em_tcov=.;em_OGs=COG0326@1|root,KOG0019@2759|Eukaryota,39R0C@33154|Opisthokonta,3BAN6@33208|Metazoa,3D0I8@33213|Bilateria,489TT@7711|Chordata,48URS@7742|Vertebrata,3J7RI@40674|Mammalia,3ESK2@33554|Carnivora;em_COG_cat=O;em_desc=Heat shock protein 75 kDa, mitochondrial;em_max_annot_lvl=33208|Metazoa;em_Preferred_name=TRAP1;em_KEGG_ko=ko:K09488;em_BRITE=ko00000,ko03110;em_PFAMs=HATPase_c_3,HSP90;em_GOs=GO:0003674,GO:0003676,GO:0003723,GO:0003824,GO:0005102,GO:0005126,GO:0005164,GO:0005488,GO:0005515,GO:0005575,GO:0005576,GO:0005615,GO:0005622,GO:0005623,GO:0005634,GO:0005654,GO:0005737,GO:0005739,GO:0005740,GO:0005743,GO:0005758,GO:0005759,GO:0006417,GO:0006457,GO:0006950,GO:0006979,GO:0006986,GO:0008150,GO:0009266,GO:0009386,GO:0009408,GO:0009628,GO:0009889,GO:0009890,GO:0009892,GO:0009966,GO:0009968,GO:0009987,GO:0010033,GO:0010468,GO:0010556,GO:0010608,GO:0010646,GO:0010648,GO:0010941,GO:0016020,GO:0016462,GO:0016787,GO:0016817,GO:0016818,GO:0016887,GO:0017111,GO:0019222,GO:0019866,GO:0019899,GO:0019900,GO:0019901,GO:0023051,GO:0023057,GO:0031090,GO:0031323,GO:0031324,GO:0031326,GO:0031966,GO:0031967,GO:0031970,GO:0031974,GO:0031975,GO:0031981,GO:0031982,GO:0032268,GO:0032813,GO:0033554,GO:0034248,GO:0034514,GO:0034605,GO:0034620,GO:0035966,GO:0035967,GO:0042221,GO:0042981,GO:0043066,GO:0043067,GO:0043069,GO:0043226,GO:0043227,GO:0043229,GO:0043230,GO:0043231,GO:0043233,GO:0043457,GO:0043467,GO:0044421,GO:0044422,GO:0044424,GO:0044428,GO:0044429,GO:0044444,GO:0044446,GO:0044464,GO:0048518,GO:0048519,GO:0048523,GO:0048583,GO:0048584,GO:0048585,GO:0050789,GO:0050794,GO:0050896,GO:0051082,GO:0051171,GO:0051246,GO:0051716,GO:0060255,GO:0060548,GO:0061077,GO:0065007,GO:0070013,GO:0070062,GO:0070887,GO:0071310,GO:0080090,GO:0080134,GO:0080135,GO:0097159,GO:1900407,GO:1900408,GO:1901031,GO:1901032,GO:1901298,GO:1901299,GO:1901363,GO:1901856,GO:1902175,GO:1902176,GO:1902531,GO:1902532,GO:1902882,GO:1902883,GO:1902884,GO:1903201,GO:1903202,GO:1903205,GO:1903206,GO:1903426,GO:1903427,GO:1903561,GO:1903750,GO:1903751,GO:2000112,GO:2000377,GO:2000378,GO:2001023,GO:2001024,GO:2001038,GO:2001039,GO:2001233,GO:2001234,GO:2001242,GO:2001243
HiC_scaffold_18	AUGUSTUS	intron	36685258	36714903	1.0	+	.	ID=g9657.t1.intron1;Parent=g9657.t1
HiC_scaffold_18	AUGUSTUS	exon	36714904	36715068	.	+	.	ID=g9657.t1.exon2;Parent=g9657.t1
HiC_scaffold_18	AUGUSTUS	CDS	36714904	36715068	1.0	+	2	ID=g9657.t1.CDS2;Parent=g9657.t1
HiC_scaffold_18	AUGUSTUS	intron	36715069	36716211	1.0	+	.	ID=g9657.t1.intron2;Parent=g9657.t1
HiC_scaffold_18	AUGUSTUS	exon	36716212	36716294	.	+	.	ID=g9657.t1.exon3;Parent=g9657.t1
HiC_scaffold_18	AUGUSTUS	CDS	36716212	36716294	1.0	+	2	ID=g9657.t1.CDS3;Parent=g9657.t1
HiC_scaffold_18	AUGUSTUS	intron	36716295	36717334	1.0	+	.	ID=g9657.t1.intron3;Parent=g9657.t1
HiC_scaffold_18	AUGUSTUS	exon	36717335	36717475	.	+	.	ID=g9657.t1.exon4;Parent=g9657.t1
HiC_scaffold_18	AUGUSTUS	CDS	36717335	36717475	1.0	+	0	ID=g9657.t1.CDS4;Parent=g9657.t1
HiC_scaffold_18	AUGUSTUS	intron	36717476	36720788	1.0	+	.	ID=g9657.t1.intron4;Parent=g9657.t1
HiC_scaffold_18	AUGUSTUS	exon	36720789	36720860	.	+	.	ID=g9657.t1.exon5;Parent=g9657.t1
HiC_scaffold_18	AUGUSTUS	CDS	36720789	36720860	1.0	+	0	ID=g9657.t1.CDS5;Parent=g9657.t1
HiC_scaffold_18	AUGUSTUS	intron	36720861	36722247	1.0	+	.	ID=g9657.t1.intron5;Parent=g9657.t1
HiC_scaffold_18	AUGUSTUS	exon	36722248	36722408	.	+	.	ID=g9657.t1.exon6;Parent=g9657.t1
HiC_scaffold_18	AUGUSTUS	CDS	36722248	36722408	1.0	+	0	ID=g9657.t1.CDS6;Parent=g9657.t1
HiC_scaffold_18	AUGUSTUS	intron	36722409	36723462	1.0	+	.	ID=g9657.t1.intron6;Parent=g9657.t1
HiC_scaffold_18	AUGUSTUS	exon	36723463	36723572	.	+	.	ID=g9657.t1.exon7;Parent=g9657.t1
HiC_scaffold_18	AUGUSTUS	CDS	36723463	36723572	1.0	+	1	ID=g9657.t1.CDS7;Parent=g9657.t1
HiC_scaffold_18	AUGUSTUS	intron	36723573	36724121	1.0	+	.	ID=g9657.t1.intron7;Parent=g9657.t1
HiC_scaffold_18	AUGUSTUS	exon	36724122	36724195	.	+	.	ID=g9657.t1.exon8;Parent=g9657.t1
HiC_scaffold_18	AUGUSTUS	CDS	36724122	36724195	1.0	+	2	ID=g9657.t1.CDS8;Parent=g9657.t1
HiC_scaffold_18	AUGUSTUS	intron	36724196	36724941	1.0	+	.	ID=g9657.t1.intron8;Parent=g9657.t1
HiC_scaffold_18	AUGUSTUS	exon	36724942	36725097	.	+	.	ID=g9657.t1.exon9;Parent=g9657.t1
HiC_scaffold_18	AUGUSTUS	CDS	36724942	36725097	1.0	+	0	ID=g9657.t1.CDS9;Parent=g9657.t1
HiC_scaffold_18	AUGUSTUS	intron	36725098	36726657	1.0	+	.	ID=g9657.t1.intron9;Parent=g9657.t1
HiC_scaffold_18	AUGUSTUS	exon	36726658	36726778	.	+	.	ID=g9657.t1.exon10;Parent=g9657.t1
HiC_scaffold_18	AUGUSTUS	CDS	36726658	36726778	1.0	+	0	ID=g9657.t1.CDS10;Parent=g9657.t1
HiC_scaffold_18	AUGUSTUS	intron	36726779	36727173	1.0	+	.	ID=g9657.t1.intron10;Parent=g9657.t1
HiC_scaffold_18	AUGUSTUS	exon	36727174	36727243	.	+	.	ID=g9657.t1.exon11;Parent=g9657.t1
HiC_scaffold_18	AUGUSTUS	CDS	36727174	36727243	1.0	+	2	ID=g9657.t1.CDS11;Parent=g9657.t1
HiC_scaffold_18	AUGUSTUS	intron	36727244	36729732	1.0	+	.	ID=g9657.t1.intron11;Parent=g9657.t1
HiC_scaffold_18	AUGUSTUS	exon	36729733	36729880	.	+	.	ID=g9657.t1.exon12;Parent=g9657.t1
HiC_scaffold_18	AUGUSTUS	CDS	36729733	36729880	1.0	+	1	ID=g9657.t1.CDS12;Parent=g9657.t1
HiC_scaffold_18	AUGUSTUS	intron	36729881	36731790	1.0	+	.	ID=g9657.t1.intron12;Parent=g9657.t1
HiC_scaffold_18	AUGUSTUS	exon	36731791	36731976	.	+	.	ID=g9657.t1.exon13;Parent=g9657.t1
HiC_scaffold_18	AUGUSTUS	CDS	36731791	36731976	1.0	+	0	ID=g9657.t1.CDS13;Parent=g9657.t1
HiC_scaffold_18	AUGUSTUS	intron	36731977	36732388	1.0	+	.	ID=g9657.t1.intron13;Parent=g9657.t1
HiC_scaffold_18	AUGUSTUS	exon	36732389	36732527	.	+	.	ID=g9657.t1.exon14;Parent=g9657.t1
HiC_scaffold_18	AUGUSTUS	CDS	36732389	36732527	1.0	+	0	ID=g9657.t1.CDS14;Parent=g9657.t1
HiC_scaffold_18	AUGUSTUS	intron	36732528	36733106	1.0	+	.	ID=g9657.t1.intron14;Parent=g9657.t1
HiC_scaffold_18	AUGUSTUS	exon	36733107	36733192	.	+	.	ID=g9657.t1.exon15;Parent=g9657.t1
HiC_scaffold_18	AUGUSTUS	CDS	36733107	36733192	1.0	+	2	ID=g9657.t1.CDS15;Parent=g9657.t1
HiC_scaffold_18	AUGUSTUS	intron	36733193	36733513	1.0	+	.	ID=g9657.t1.intron15;Parent=g9657.t1
HiC_scaffold_18	AUGUSTUS	exon	36733514	36733659	.	+	.	ID=g9657.t1.exon16;Parent=g9657.t1
HiC_scaffold_18	AUGUSTUS	CDS	36733514	36733659	1.0	+	0	ID=g9657.t1.CDS16;Parent=g9657.t1
HiC_scaffold_18	AUGUSTUS	intron	36733660	36737300	1.0	+	.	ID=g9657.t1.intron16;Parent=g9657.t1
HiC_scaffold_18	AUGUSTUS	exon	36737301	36737373	.	+	.	ID=g9657.t1.exon17;Parent=g9657.t1
HiC_scaffold_18	AUGUSTUS	CDS	36737301	36737373	1.0	+	1	ID=g9657.t1.CDS17;Parent=g9657.t1
HiC_scaffold_18	AUGUSTUS	intron	36737374	36737840	1.0	+	.	ID=g9657.t1.intron17;Parent=g9657.t1
HiC_scaffold_18	AUGUSTUS	exon	36737841	36737942	.	+	.	ID=g9657.t1.exon18;Parent=g9657.t1
HiC_scaffold_18	AUGUSTUS	CDS	36737841	36737942	1.0	+	0	ID=g9657.t1.CDS18;Parent=g9657.t1
HiC_scaffold_18	AUGUSTUS	stop_codon	36737940	36737942	.	+	0	ID=g9657.t1.stop1;Parent=g9657.t1
HiC_scaffold_18	AUGUSTUS	stop_codon	36738300	36738302	.	-	0	ID=g9658.t1.stop1;Parent=g9658.t1
HiC_scaffold_18	AUGUSTUS	exon	36738300	36738353	.	-	.	ID=g9658.t1.exon1;Parent=g9658.t1
HiC_scaffold_18	AUGUSTUS	CDS	36738300	36738353	1.0	-	0	ID=g9658.t1.CDS1;Parent=g9658.t1
HiC_scaffold_18	AUGUSTUS	gene	36738300	36740440	.	-	.	ID=g9658
HiC_scaffold_18	AUGUSTUS	mRNA	36738300	36740440	1.0	-	.	ID=g9658.t1;Parent=g9658;em_target=9668.ENSMPUP00000014936;em_score=617.4;em_evalue=9.5e-189;em_tcov=.;em_OGs=arCOG07796@1|root,2QQFT@2759|Eukaryota,38B8F@33154|Opisthokonta,3BATA@33208|Metazoa,3CWXD@33213|Bilateria,484BT@7711|Chordata,4906E@7742|Vertebrata,3J4YN@40674|Mammalia,3ETJ8@33554|Carnivora;em_COG_cat=G;em_desc=Belongs to the DNase I family;em_max_annot_lvl=33208|Metazoa;em_Preferred_name=DNASE1;em_EC=3.1.21.1;em_KEGG_ko=ko:K11994,ko:K11995;em_BRITE=ko00000,ko01000;em_PFAMs=Exo_endo_phos;em_GOs=GO:0000737,GO:0001775,GO:0001910,GO:0002252,GO:0002263,GO:0002274,GO:0002275,GO:0002283,GO:0002366,GO:0002376,GO:0002673,GO:0002682,GO:0002697,GO:0002703,GO:0002886,GO:0003674,GO:0003824,GO:0004518,GO:0004519,GO:0004520,GO:0004530,GO:0004536,GO:0005575,GO:0005576,GO:0005622,GO:0005623,GO:0005634,GO:0005635,GO:0006139,GO:0006259,GO:0006308,GO:0006725,GO:0006807,GO:0006955,GO:0008150,GO:0008152,GO:0009056,GO:0009057,GO:0009987,GO:0012505,GO:0016787,GO:0016788,GO:0016888,GO:0016893,GO:0019439,GO:0031341,GO:0031347,GO:0031967,GO:0031975,GO:0032101,GO:0034641,GO:0034655,GO:0036230,GO:0042119,GO:0043170,GO:0043226,GO:0043227,GO:0043229,GO:0043231,GO:0044237,GO:0044238,GO:0044248,GO:0044260,GO:0044265,GO:0044270,GO:0044422,GO:0044424,GO:0044428,GO:0044446,GO:0044464,GO:0045321,GO:0046483,GO:0046700,GO:0048583,GO:0050727,GO:0050789,GO:0050896,GO:0065007,GO:0070948,GO:0071704,GO:0080134,GO:0090304,GO:0090305,GO:0140097,GO:1901360,GO:1901361,GO:1901575
HiC_scaffold_18	AUGUSTUS	intron	36738354	36738516	1.0	-	.	ID=g9658.t1.intron1;Parent=g9658.t1
HiC_scaffold_18	AUGUSTUS	exon	36738517	36738613	.	-	.	ID=g9658.t1.exon2;Parent=g9658.t1
HiC_scaffold_18	AUGUSTUS	CDS	36738517	36738613	1.0	-	1	ID=g9658.t1.CDS2;Parent=g9658.t1
HiC_scaffold_18	AUGUSTUS	intron	36738614	36738867	1.0	-	.	ID=g9658.t1.intron2;Parent=g9658.t1
HiC_scaffold_18	AUGUSTUS	exon	36738868	36739022	.	-	.	ID=g9658.t1.exon3;Parent=g9658.t1
HiC_scaffold_18	AUGUSTUS	CDS	36738868	36739022	1.0	-	0	ID=g9658.t1.CDS3;Parent=g9658.t1
HiC_scaffold_18	AUGUSTUS	intron	36739023	36739094	1.0	-	.	ID=g9658.t1.intron3;Parent=g9658.t1
HiC_scaffold_18	AUGUSTUS	exon	36739095	36739207	.	-	.	ID=g9658.t1.exon4;Parent=g9658.t1
HiC_scaffold_18	AUGUSTUS	CDS	36739095	36739207	1.0	-	2	ID=g9658.t1.CDS4;Parent=g9658.t1
HiC_scaffold_18	AUGUSTUS	intron	36739208	36739351	1.0	-	.	ID=g9658.t1.intron4;Parent=g9658.t1
HiC_scaffold_18	AUGUSTUS	exon	36739352	36739467	.	-	.	ID=g9658.t1.exon5;Parent=g9658.t1
HiC_scaffold_18	AUGUSTUS	CDS	36739352	36739467	1.0	-	1	ID=g9658.t1.CDS5;Parent=g9658.t1
HiC_scaffold_18	AUGUSTUS	intron	36739468	36739667	1.0	-	.	ID=g9658.t1.intron5;Parent=g9658.t1
HiC_scaffold_18	AUGUSTUS	exon	36739668	36739751	.	-	.	ID=g9658.t1.exon6;Parent=g9658.t1
HiC_scaffold_18	AUGUSTUS	CDS	36739668	36739751	1.0	-	1	ID=g9658.t1.CDS6;Parent=g9658.t1
HiC_scaffold_18	AUGUSTUS	intron	36739752	36739889	1.0	-	.	ID=g9658.t1.intron6;Parent=g9658.t1
HiC_scaffold_18	AUGUSTUS	exon	36739890	36739978	.	-	.	ID=g9658.t1.exon7;Parent=g9658.t1
HiC_scaffold_18	AUGUSTUS	CDS	36739890	36739978	1.0	-	0	ID=g9658.t1.CDS7;Parent=g9658.t1
HiC_scaffold_18	AUGUSTUS	intron	36739979	36740293	1.0	-	.	ID=g9658.t1.intron7;Parent=g9658.t1
HiC_scaffold_18	AUGUSTUS	exon	36740294	36740440	.	-	.	ID=g9658.t1.exon8;Parent=g9658.t1
HiC_scaffold_18	AUGUSTUS	CDS	36740294	36740440	1.0	-	0	ID=g9658.t1.CDS8;Parent=g9658.t1
HiC_scaffold_18	AUGUSTUS	start_codon	36740438	36740440	.	-	0	ID=g9658.t1.start1;Parent=g9658.t1
HiC_scaffold_18	AUGUSTUS	start_codon	36792891	36792893	.	+	0	ID=g9659.t1.start1;Parent=g9659.t1
HiC_scaffold_18	AUGUSTUS	exon	36792891	36793230	.	+	.	ID=g9659.t1.exon1;Parent=g9659.t1
HiC_scaffold_18	AUGUSTUS	CDS	36792891	36793230	1.0	+	0	ID=g9659.t1.CDS1;Parent=g9659.t1
HiC_scaffold_18	AUGUSTUS	gene	36792891	36810660	.	+	.	ID=g9659
HiC_scaffold_18	AUGUSTUS	mRNA	36792891	36810660	0.87	+	.	ID=g9659.t1;Parent=g9659;em_target=9668.ENSMPUP00000014938;em_score=3475.9;em_evalue=0.0;em_tcov=.;em_OGs=28XNZ@1|root,2R4G8@2759|Eukaryota,38I3P@33154|Opisthokonta,3BCT9@33208|Metazoa,3CW8C@33213|Bilateria,486A7@7711|Chordata,48ZFK@7742|Vertebrata,3JE7T@40674|Mammalia,3ENH8@33554|Carnivora;em_COG_cat=S;em_desc=structure-specific endonuclease subunit;em_max_annot_lvl=33208|Metazoa;em_Preferred_name=SLX4;em_KEGG_ko=ko:K10484;em_KEGG_Pathway=ko03460,map03460;em_BRITE=ko00000,ko00001,ko03400,ko04121;em_PFAMs=BTB,Slx4;em_GOs=GO:0000003,GO:0000228,GO:0000280,GO:0000706,GO:0000712,GO:0000723,GO:0000724,GO:0000725,GO:0000726,GO:0000729,GO:0000781,GO:0001325,GO:0003674,GO:0003824,GO:0004518,GO:0004519,GO:0004520,GO:0004536,GO:0005575,GO:0005622,GO:0005623,GO:0005634,GO:0005654,GO:0005694,GO:0005737,GO:0005829,GO:0006139,GO:0006259,GO:0006281,GO:0006289,GO:0006302,GO:0006310,GO:0006725,GO:0006807,GO:0006950,GO:0006974,GO:0006996,GO:0007049,GO:0007059,GO:0007127,GO:0007131,GO:0008047,GO:0008150,GO:0008152,GO:0009607,GO:0009719,GO:0009892,GO:0009893,GO:0009987,GO:0010604,GO:0010605,GO:0010638,GO:0010639,GO:0010792,GO:0016043,GO:0016787,GO:0016788,GO:0019219,GO:0019222,GO:0022402,GO:0022414,GO:0022607,GO:0030054,GO:0030234,GO:0031323,GO:0031324,GO:0031325,GO:0031974,GO:0031981,GO:0032200,GO:0032204,GO:0032205,GO:0032206,GO:0032991,GO:0033043,GO:0033044,GO:0033554,GO:0033557,GO:0034641,GO:0035825,GO:0036297,GO:0042592,GO:0043085,GO:0043170,GO:0043226,GO:0043227,GO:0043228,GO:0043229,GO:0043231,GO:0043232,GO:0043233,GO:0044085,GO:0044087,GO:0044089,GO:0044093,GO:0044237,GO:0044238,GO:0044260,GO:0044422,GO:0044424,GO:0044427,GO:0044428,GO:0044444,GO:0044446,GO:0044454,GO:0044464,GO:0045002,GO:0045132,GO:0045934,GO:0045935,GO:0046483,GO:0048285,GO:0048518,GO:0048519,GO:0048522,GO:0048523,GO:0050789,GO:0050790,GO:0050794,GO:0050896,GO:0051052,GO:0051053,GO:0051054,GO:0051128,GO:0051129,GO:0051130,GO:0051171,GO:0051172,GO:0051173,GO:0051276,GO:0051304,GO:0051307,GO:0051321,GO:0051716,GO:0060249,GO:0060255,GO:0061820,GO:0061982,GO:0065007,GO:0065008,GO:0065009,GO:0070013,GO:0071216,GO:0071495,GO:0071704,GO:0071840,GO:0072396,GO:0072402,GO:0072423,GO:0072429,GO:0080090,GO:0090304,GO:0090305,GO:0090656,GO:0090657,GO:0090737,GO:0098687,GO:0098772,GO:0098813,GO:0140013,GO:0140097,GO:1901360,GO:1903046,GO:1904356,GO:1904357,GO:1904429,GO:1904431,GO:2001251,GO:2001252
HiC_scaffold_18	AUGUSTUS	intron	36793231	36794636	1.0	+	.	ID=g9659.t1.intron1;Parent=g9659.t1
HiC_scaffold_18	AUGUSTUS	exon	36794637	36794861	.	+	.	ID=g9659.t1.exon2;Parent=g9659.t1
HiC_scaffold_18	AUGUSTUS	CDS	36794637	36794861	1.0	+	2	ID=g9659.t1.CDS2;Parent=g9659.t1
HiC_scaffold_18	AUGUSTUS	intron	36794862	36796829	1.0	+	.	ID=g9659.t1.intron2;Parent=g9659.t1
HiC_scaffold_18	AUGUSTUS	exon	36796830	36797019	.	+	.	ID=g9659.t1.exon3;Parent=g9659.t1
HiC_scaffold_18	AUGUSTUS	CDS	36796830	36797019	1.0	+	2	ID=g9659.t1.CDS3;Parent=g9659.t1
HiC_scaffold_18	AUGUSTUS	intron	36797020	36797869	1.0	+	.	ID=g9659.t1.intron3;Parent=g9659.t1
HiC_scaffold_18	AUGUSTUS	exon	36797870	36798082	.	+	.	ID=g9659.t1.exon4;Parent=g9659.t1
HiC_scaffold_18	AUGUSTUS	CDS	36797870	36798082	1.0	+	1	ID=g9659.t1.CDS4;Parent=g9659.t1
HiC_scaffold_18	AUGUSTUS	intron	36798083	36800055	1.0	+	.	ID=g9659.t1.intron4;Parent=g9659.t1
HiC_scaffold_18	AUGUSTUS	exon	36800056	36800264	.	+	.	ID=g9659.t1.exon5;Parent=g9659.t1
HiC_scaffold_18	AUGUSTUS	CDS	36800056	36800264	1.0	+	1	ID=g9659.t1.CDS5;Parent=g9659.t1
HiC_scaffold_18	AUGUSTUS	intron	36800265	36800351	1.0	+	.	ID=g9659.t1.intron5;Parent=g9659.t1
HiC_scaffold_18	AUGUSTUS	exon	36800352	36800668	.	+	.	ID=g9659.t1.exon6;Parent=g9659.t1
HiC_scaffold_18	AUGUSTUS	CDS	36800352	36800668	1.0	+	2	ID=g9659.t1.CDS6;Parent=g9659.t1
HiC_scaffold_18	AUGUSTUS	intron	36800669	36801219	1.0	+	.	ID=g9659.t1.intron6;Parent=g9659.t1
HiC_scaffold_18	AUGUSTUS	exon	36801220	36801460	.	+	.	ID=g9659.t1.exon7;Parent=g9659.t1
HiC_scaffold_18	AUGUSTUS	CDS	36801220	36801460	1.0	+	0	ID=g9659.t1.CDS7;Parent=g9659.t1
HiC_scaffold_18	AUGUSTUS	intron	36801461	36801918	1.0	+	.	ID=g9659.t1.intron7;Parent=g9659.t1
HiC_scaffold_18	AUGUSTUS	exon	36801919	36802007	.	+	.	ID=g9659.t1.exon8;Parent=g9659.t1
HiC_scaffold_18	AUGUSTUS	CDS	36801919	36802007	1.0	+	2	ID=g9659.t1.CDS8;Parent=g9659.t1
HiC_scaffold_18	AUGUSTUS	intron	36802008	36802874	1.0	+	.	ID=g9659.t1.intron8;Parent=g9659.t1
HiC_scaffold_18	AUGUSTUS	exon	36802875	36803021	.	+	.	ID=g9659.t1.exon9;Parent=g9659.t1
HiC_scaffold_18	AUGUSTUS	CDS	36802875	36803021	1.0	+	0	ID=g9659.t1.CDS9;Parent=g9659.t1
HiC_scaffold_18	AUGUSTUS	intron	36803022	36803673	1.0	+	.	ID=g9659.t1.intron9;Parent=g9659.t1
HiC_scaffold_18	AUGUSTUS	exon	36803674	36803843	.	+	.	ID=g9659.t1.exon10;Parent=g9659.t1
HiC_scaffold_18	AUGUSTUS	CDS	36803674	36803843	1.0	+	0	ID=g9659.t1.CDS10;Parent=g9659.t1
HiC_scaffold_18	AUGUSTUS	intron	36803844	36804768	1.0	+	.	ID=g9659.t1.intron10;Parent=g9659.t1
HiC_scaffold_18	AUGUSTUS	exon	36804769	36807020	.	+	.	ID=g9659.t1.exon11;Parent=g9659.t1
HiC_scaffold_18	AUGUSTUS	CDS	36804769	36807020	0.87	+	1	ID=g9659.t1.CDS11;Parent=g9659.t1
HiC_scaffold_18	AUGUSTUS	intron	36807021	36808790	1.0	+	.	ID=g9659.t1.intron11;Parent=g9659.t1
HiC_scaffold_18	AUGUSTUS	exon	36808791	36808890	.	+	.	ID=g9659.t1.exon12;Parent=g9659.t1
HiC_scaffold_18	AUGUSTUS	CDS	36808791	36808890	1.0	+	2	ID=g9659.t1.CDS12;Parent=g9659.t1
HiC_scaffold_18	AUGUSTUS	intron	36808891	36809425	1.0	+	.	ID=g9659.t1.intron12;Parent=g9659.t1
HiC_scaffold_18	AUGUSTUS	exon	36809426	36809842	.	+	.	ID=g9659.t1.exon13;Parent=g9659.t1
HiC_scaffold_18	AUGUSTUS	CDS	36809426	36809842	1.0	+	1	ID=g9659.t1.CDS13;Parent=g9659.t1
HiC_scaffold_18	AUGUSTUS	intron	36809843	36810257	1.0	+	.	ID=g9659.t1.intron13;Parent=g9659.t1
HiC_scaffold_18	AUGUSTUS	exon	36810258	36810660	.	+	.	ID=g9659.t1.exon14;Parent=g9659.t1
HiC_scaffold_18	AUGUSTUS	CDS	36810258	36810660	1.0	+	1	ID=g9659.t1.CDS14;Parent=g9659.t1
HiC_scaffold_18	AUGUSTUS	stop_codon	36810658	36810660	.	+	0	ID=g9659.t1.stop1;Parent=g9659.t1
HiC_scaffold_18	AUGUSTUS	start_codon	36830362	36830364	.	+	0	ID=g9660.t1.start1;Parent=g9660.t1
HiC_scaffold_18	AUGUSTUS	start_codon	36830362	36830364	.	+	0	ID=g9660.t2.start1;Parent=g9660.t2
HiC_scaffold_18	GeneMark.hmm3	start_codon	36830362	36830364	.	+	0	ID=g9660.t3.start1;Parent=g9660.t3
HiC_scaffold_18	AUGUSTUS	exon	36830362	36830521	.	+	.	ID=g9660.t1.exon1;Parent=g9660.t1
HiC_scaffold_18	AUGUSTUS	exon	36830362	36830521	.	+	.	ID=g9660.t2.exon1;Parent=g9660.t2
HiC_scaffold_18	GeneMark.hmm3	CDS	36830362	36830521	.	+	0	ID=g9660.t3.CDS1;Parent=g9660.t3
HiC_scaffold_18	GeneMark.hmm3	exon	36830362	36830521	.	+	0	ID=g9660.t3.exon1;Parent=g9660.t3
HiC_scaffold_18	AUGUSTUS	CDS	36830362	36830521	1.0	+	0	ID=g9660.t1.CDS1;Parent=g9660.t1
HiC_scaffold_18	AUGUSTUS	CDS	36830362	36830521	1.0	+	0	ID=g9660.t2.CDS1;Parent=g9660.t2
HiC_scaffold_18	AUGUSTUS	gene	36830362	36846670	.	+	.	ID=g9660
HiC_scaffold_18	AUGUSTUS	mRNA	36830362	36846670	.	+	.	ID=g9660.t1;Parent=g9660;em_target=9668.ENSMPUP00000014941;em_score=2045.2;em_evalue=0.0;em_tcov=.;em_OGs=KOG4308@1|root,KOG4308@2759|Eukaryota,38KU9@33154|Opisthokonta,3BBZA@33208|Metazoa,3CT20@33213|Bilateria,487BZ@7711|Chordata,498KU@7742|Vertebrata,3J1VK@40674|Mammalia,3EQZJ@33554|Carnivora;em_COG_cat=S;em_desc=NLR family CARD domain containing 3;em_max_annot_lvl=33208|Metazoa;em_Preferred_name=NLRC3;em_PFAMs=CARD,LRR_6,NACHT;em_GOs=GO:0001775,GO:0001817,GO:0001818,GO:0002237,GO:0002376,GO:0002682,GO:0002683,GO:0003674,GO:0005488,GO:0005515,GO:0005575,GO:0005622,GO:0005623,GO:0005737,GO:0005815,GO:0005829,GO:0005856,GO:0006355,GO:0007154,GO:0007165,GO:0007249,GO:0008150,GO:0008285,GO:0009605,GO:0009607,GO:0009617,GO:0009889,GO:0009966,GO:0009968,GO:0009987,GO:0010033,GO:0010468,GO:0010556,GO:0010646,GO:0010648,GO:0014066,GO:0014067,GO:0015630,GO:0019219,GO:0019222,GO:0023051,GO:0023052,GO:0023057,GO:0031323,GO:0031326,GO:0031333,GO:0031347,GO:0031348,GO:0031396,GO:0031399,GO:0032088,GO:0032101,GO:0032102,GO:0032268,GO:0032479,GO:0032480,GO:0032496,GO:0032647,GO:0032648,GO:0032651,GO:0032652,GO:0032655,GO:0032675,GO:0032680,GO:0032687,GO:0032688,GO:0032691,GO:0032692,GO:0032695,GO:0032715,GO:0032720,GO:0033993,GO:0035556,GO:0036312,GO:0042110,GO:0042127,GO:0042221,GO:0043122,GO:0043124,GO:0043207,GO:0043226,GO:0043228,GO:0043229,GO:0043232,GO:0043254,GO:0043433,GO:0043548,GO:0044087,GO:0044092,GO:0044422,GO:0044424,GO:0044430,GO:0044444,GO:0044446,GO:0044464,GO:0045088,GO:0045321,GO:0045824,GO:0046649,GO:0048145,GO:0048147,GO:0048471,GO:0048519,GO:0048523,GO:0048583,GO:0048585,GO:0050678,GO:0050680,GO:0050727,GO:0050728,GO:0050776,GO:0050777,GO:0050789,GO:0050794,GO:0050896,GO:0051090,GO:0051128,GO:0051129,GO:0051171,GO:0051239,GO:0051241,GO:0051246,GO:0051252,GO:0051704,GO:0051707,GO:0051716,GO:0060255,GO:0065007,GO:0065009,GO:0080090,GO:0080134,GO:1900015,GO:1900016,GO:1900225,GO:1900226,GO:1901222,GO:1901223,GO:1901700,GO:1902531,GO:1902532,GO:1903320,GO:1903506,GO:1903555,GO:1903556,GO:2000112,GO:2001141
HiC_scaffold_18	AUGUSTUS	mRNA	36830362	36846670	.	+	.	ID=g9660.t2;Parent=g9660;em_target=9668.ENSMPUP00000014941;em_score=2074.5;em_evalue=0.0;em_tcov=.;em_OGs=KOG4308@1|root,KOG4308@2759|Eukaryota,38KU9@33154|Opisthokonta,3BBZA@33208|Metazoa,3CT20@33213|Bilateria,487BZ@7711|Chordata,498KU@7742|Vertebrata,3J1VK@40674|Mammalia,3EQZJ@33554|Carnivora;em_COG_cat=S;em_desc=NLR family CARD domain containing 3;em_max_annot_lvl=33208|Metazoa;em_Preferred_name=NLRC3;em_PFAMs=CARD,LRR_6,NACHT;em_GOs=GO:0001775,GO:0001817,GO:0001818,GO:0002237,GO:0002376,GO:0002682,GO:0002683,GO:0003674,GO:0005488,GO:0005515,GO:0005575,GO:0005622,GO:0005623,GO:0005737,GO:0005815,GO:0005829,GO:0005856,GO:0006355,GO:0007154,GO:0007165,GO:0007249,GO:0008150,GO:0008285,GO:0009605,GO:0009607,GO:0009617,GO:0009889,GO:0009966,GO:0009968,GO:0009987,GO:0010033,GO:0010468,GO:0010556,GO:0010646,GO:0010648,GO:0014066,GO:0014067,GO:0015630,GO:0019219,GO:0019222,GO:0023051,GO:0023052,GO:0023057,GO:0031323,GO:0031326,GO:0031333,GO:0031347,GO:0031348,GO:0031396,GO:0031399,GO:0032088,GO:0032101,GO:0032102,GO:0032268,GO:0032479,GO:0032480,GO:0032496,GO:0032647,GO:0032648,GO:0032651,GO:0032652,GO:0032655,GO:0032675,GO:0032680,GO:0032687,GO:0032688,GO:0032691,GO:0032692,GO:0032695,GO:0032715,GO:0032720,GO:0033993,GO:0035556,GO:0036312,GO:0042110,GO:0042127,GO:0042221,GO:0043122,GO:0043124,GO:0043207,GO:0043226,GO:0043228,GO:0043229,GO:0043232,GO:0043254,GO:0043433,GO:0043548,GO:0044087,GO:0044092,GO:0044422,GO:0044424,GO:0044430,GO:0044444,GO:0044446,GO:0044464,GO:0045088,GO:0045321,GO:0045824,GO:0046649,GO:0048145,GO:0048147,GO:0048471,GO:0048519,GO:0048523,GO:0048583,GO:0048585,GO:0050678,GO:0050680,GO:0050727,GO:0050728,GO:0050776,GO:0050777,GO:0050789,GO:0050794,GO:0050896,GO:0051090,GO:0051128,GO:0051129,GO:0051171,GO:0051239,GO:0051241,GO:0051246,GO:0051252,GO:0051704,GO:0051707,GO:0051716,GO:0060255,GO:0065007,GO:0065009,GO:0080090,GO:0080134,GO:1900015,GO:1900016,GO:1900225,GO:1900226,GO:1901222,GO:1901223,GO:1901700,GO:1902531,GO:1902532,GO:1903320,GO:1903506,GO:1903555,GO:1903556,GO:2000112,GO:2001141
HiC_scaffold_18	GeneMark.hmm3	mRNA	36830362	36846670	.	+	.	ID=g9660.t3;Parent=g9660;em_target=9668.ENSMPUP00000014941;em_score=2128.1;em_evalue=0.0;em_tcov=.;em_OGs=KOG4308@1|root,KOG4308@2759|Eukaryota,38KU9@33154|Opisthokonta,3BBZA@33208|Metazoa,3CT20@33213|Bilateria,487BZ@7711|Chordata,498KU@7742|Vertebrata,3J1VK@40674|Mammalia,3EQZJ@33554|Carnivora;em_COG_cat=S;em_desc=NLR family CARD domain containing 3;em_max_annot_lvl=33208|Metazoa;em_Preferred_name=NLRC3;em_PFAMs=CARD,LRR_6,NACHT;em_GOs=GO:0001775,GO:0001817,GO:0001818,GO:0002237,GO:0002376,GO:0002682,GO:0002683,GO:0003674,GO:0005488,GO:0005515,GO:0005575,GO:0005622,GO:0005623,GO:0005737,GO:0005815,GO:0005829,GO:0005856,GO:0006355,GO:0007154,GO:0007165,GO:0007249,GO:0008150,GO:0008285,GO:0009605,GO:0009607,GO:0009617,GO:0009889,GO:0009966,GO:0009968,GO:0009987,GO:0010033,GO:0010468,GO:0010556,GO:0010646,GO:0010648,GO:0014066,GO:0014067,GO:0015630,GO:0019219,GO:0019222,GO:0023051,GO:0023052,GO:0023057,GO:0031323,GO:0031326,GO:0031333,GO:0031347,GO:0031348,GO:0031396,GO:0031399,GO:0032088,GO:0032101,GO:0032102,GO:0032268,GO:0032479,GO:0032480,GO:0032496,GO:0032647,GO:0032648,GO:0032651,GO:0032652,GO:0032655,GO:0032675,GO:0032680,GO:0032687,GO:0032688,GO:0032691,GO:0032692,GO:0032695,GO:0032715,GO:0032720,GO:0033993,GO:0035556,GO:0036312,GO:0042110,GO:0042127,GO:0042221,GO:0043122,GO:0043124,GO:0043207,GO:0043226,GO:0043228,GO:0043229,GO:0043232,GO:0043254,GO:0043433,GO:0043548,GO:0044087,GO:0044092,GO:0044422,GO:0044424,GO:0044430,GO:0044444,GO:0044446,GO:0044464,GO:0045088,GO:0045321,GO:0045824,GO:0046649,GO:0048145,GO:0048147,GO:0048471,GO:0048519,GO:0048523,GO:0048583,GO:0048585,GO:0050678,GO:0050680,GO:0050727,GO:0050728,GO:0050776,GO:0050777,GO:0050789,GO:0050794,GO:0050896,GO:0051090,GO:0051128,GO:0051129,GO:0051171,GO:0051239,GO:0051241,GO:0051246,GO:0051252,GO:0051704,GO:0051707,GO:0051716,GO:0060255,GO:0065007,GO:0065009,GO:0080090,GO:0080134,GO:1900015,GO:1900016,GO:1900225,GO:1900226,GO:1901222,GO:1901223,GO:1901700,GO:1902531,GO:1902532,GO:1903320,GO:1903506,GO:1903555,GO:1903556,GO:2000112,GO:2001141
HiC_scaffold_18	AUGUSTUS	intron	36830522	36830585	1.0	+	.	ID=g9660.t2.intron1;Parent=g9660.t2
HiC_scaffold_18	GeneMark.hmm3	intron	36830522	36830612	.	+	1	ID=g9660.t3.intron1;Parent=g9660.t3
HiC_scaffold_18	AUGUSTUS	intron	36830522	36830612	1.0	+	.	ID=g9660.t1.intron1;Parent=g9660.t1
HiC_scaffold_18	AUGUSTUS	exon	36830586	36831380	.	+	.	ID=g9660.t2.exon2;Parent=g9660.t2
HiC_scaffold_18	AUGUSTUS	CDS	36830586	36831380	0.95	+	2	ID=g9660.t2.CDS2;Parent=g9660.t2
HiC_scaffold_18	GeneMark.hmm3	CDS	36830613	36831166	.	+	2	ID=g9660.t3.CDS2;Parent=g9660.t3
HiC_scaffold_18	GeneMark.hmm3	exon	36830613	36831166	.	+	2	ID=g9660.t3.exon2;Parent=g9660.t3
HiC_scaffold_18	AUGUSTUS	exon	36830613	36831380	.	+	.	ID=g9660.t1.exon2;Parent=g9660.t1
HiC_scaffold_18	AUGUSTUS	CDS	36830613	36831380	1.0	+	2	ID=g9660.t1.CDS2;Parent=g9660.t1
HiC_scaffold_18	GeneMark.hmm3	intron	36831167	36831212	.	+	0	ID=g9660.t3.intron2;Parent=g9660.t3
HiC_scaffold_18	GeneMark.hmm3	CDS	36831213	36832363	.	+	0	ID=g9660.t3.CDS3;Parent=g9660.t3
HiC_scaffold_18	GeneMark.hmm3	exon	36831213	36832363	.	+	0	ID=g9660.t3.exon3;Parent=g9660.t3
HiC_scaffold_18	AUGUSTUS	intron	36831381	36831441	0.95	+	.	ID=g9660.t2.intron2;Parent=g9660.t2
HiC_scaffold_18	AUGUSTUS	intron	36831381	36831441	1.0	+	.	ID=g9660.t1.intron2;Parent=g9660.t1
HiC_scaffold_18	AUGUSTUS	exon	36831442	36832363	.	+	.	ID=g9660.t1.exon3;Parent=g9660.t1
HiC_scaffold_18	AUGUSTUS	exon	36831442	36832363	.	+	.	ID=g9660.t2.exon3;Parent=g9660.t2
HiC_scaffold_18	AUGUSTUS	CDS	36831442	36832363	0.95	+	2	ID=g9660.t2.CDS3;Parent=g9660.t2
HiC_scaffold_18	AUGUSTUS	CDS	36831442	36832363	1.0	+	2	ID=g9660.t1.CDS3;Parent=g9660.t1
HiC_scaffold_18	GeneMark.hmm3	intron	36832364	36833310	.	+	2	ID=g9660.t3.intron3;Parent=g9660.t3
HiC_scaffold_18	AUGUSTUS	intron	36832364	36833310	1.0	+	.	ID=g9660.t1.intron3;Parent=g9660.t1
HiC_scaffold_18	AUGUSTUS	intron	36832364	36833310	1.0	+	.	ID=g9660.t2.intron3;Parent=g9660.t2
HiC_scaffold_18	AUGUSTUS	exon	36833311	36833397	.	+	.	ID=g9660.t1.exon4;Parent=g9660.t1
HiC_scaffold_18	AUGUSTUS	exon	36833311	36833397	.	+	.	ID=g9660.t2.exon4;Parent=g9660.t2
HiC_scaffold_18	GeneMark.hmm3	CDS	36833311	36833397	.	+	1	ID=g9660.t3.CDS4;Parent=g9660.t3
HiC_scaffold_18	GeneMark.hmm3	exon	36833311	36833397	.	+	1	ID=g9660.t3.exon4;Parent=g9660.t3
HiC_scaffold_18	AUGUSTUS	CDS	36833311	36833397	1.0	+	1	ID=g9660.t1.CDS4;Parent=g9660.t1
HiC_scaffold_18	AUGUSTUS	CDS	36833311	36833397	1.0	+	1	ID=g9660.t2.CDS4;Parent=g9660.t2
HiC_scaffold_18	GeneMark.hmm3	intron	36833398	36836289	.	+	2	ID=g9660.t3.intron4;Parent=g9660.t3
HiC_scaffold_18	AUGUSTUS	intron	36833398	36836289	1.0	+	.	ID=g9660.t1.intron4;Parent=g9660.t1
HiC_scaffold_18	AUGUSTUS	intron	36833398	36836289	1.0	+	.	ID=g9660.t2.intron4;Parent=g9660.t2
HiC_scaffold_18	AUGUSTUS	exon	36836290	36836373	.	+	.	ID=g9660.t1.exon5;Parent=g9660.t1
HiC_scaffold_18	AUGUSTUS	exon	36836290	36836373	.	+	.	ID=g9660.t2.exon5;Parent=g9660.t2
HiC_scaffold_18	GeneMark.hmm3	CDS	36836290	36836373	.	+	1	ID=g9660.t3.CDS5;Parent=g9660.t3
HiC_scaffold_18	GeneMark.hmm3	exon	36836290	36836373	.	+	1	ID=g9660.t3.exon5;Parent=g9660.t3
HiC_scaffold_18	AUGUSTUS	CDS	36836290	36836373	1.0	+	1	ID=g9660.t1.CDS5;Parent=g9660.t1
HiC_scaffold_18	AUGUSTUS	CDS	36836290	36836373	1.0	+	1	ID=g9660.t2.CDS5;Parent=g9660.t2
HiC_scaffold_18	GeneMark.hmm3	intron	36836374	36836866	.	+	2	ID=g9660.t3.intron5;Parent=g9660.t3
HiC_scaffold_18	AUGUSTUS	intron	36836374	36836866	1.0	+	.	ID=g9660.t1.intron5;Parent=g9660.t1
HiC_scaffold_18	AUGUSTUS	intron	36836374	36836866	1.0	+	.	ID=g9660.t2.intron5;Parent=g9660.t2
HiC_scaffold_18	AUGUSTUS	exon	36836867	36836950	.	+	.	ID=g9660.t1.exon6;Parent=g9660.t1
HiC_scaffold_18	AUGUSTUS	exon	36836867	36836950	.	+	.	ID=g9660.t2.exon6;Parent=g9660.t2
HiC_scaffold_18	GeneMark.hmm3	CDS	36836867	36836950	.	+	1	ID=g9660.t3.CDS6;Parent=g9660.t3
HiC_scaffold_18	GeneMark.hmm3	exon	36836867	36836950	.	+	1	ID=g9660.t3.exon6;Parent=g9660.t3
HiC_scaffold_18	AUGUSTUS	CDS	36836867	36836950	1.0	+	1	ID=g9660.t1.CDS6;Parent=g9660.t1
HiC_scaffold_18	AUGUSTUS	CDS	36836867	36836950	1.0	+	1	ID=g9660.t2.CDS6;Parent=g9660.t2
HiC_scaffold_18	GeneMark.hmm3	intron	36836951	36838380	.	+	2	ID=g9660.t3.intron6;Parent=g9660.t3
HiC_scaffold_18	AUGUSTUS	intron	36836951	36838380	1.0	+	.	ID=g9660.t1.intron6;Parent=g9660.t1
HiC_scaffold_18	AUGUSTUS	intron	36836951	36838380	1.0	+	.	ID=g9660.t2.intron6;Parent=g9660.t2
HiC_scaffold_18	AUGUSTUS	exon	36838381	36838464	.	+	.	ID=g9660.t1.exon7;Parent=g9660.t1
HiC_scaffold_18	AUGUSTUS	exon	36838381	36838464	.	+	.	ID=g9660.t2.exon7;Parent=g9660.t2
HiC_scaffold_18	GeneMark.hmm3	CDS	36838381	36838464	.	+	1	ID=g9660.t3.CDS7;Parent=g9660.t3
HiC_scaffold_18	GeneMark.hmm3	exon	36838381	36838464	.	+	1	ID=g9660.t3.exon7;Parent=g9660.t3
HiC_scaffold_18	AUGUSTUS	CDS	36838381	36838464	1.0	+	1	ID=g9660.t1.CDS7;Parent=g9660.t1
HiC_scaffold_18	AUGUSTUS	CDS	36838381	36838464	1.0	+	1	ID=g9660.t2.CDS7;Parent=g9660.t2
HiC_scaffold_18	GeneMark.hmm3	intron	36838465	36839755	.	+	2	ID=g9660.t3.intron7;Parent=g9660.t3
HiC_scaffold_18	AUGUSTUS	intron	36838465	36839755	1.0	+	.	ID=g9660.t1.intron7;Parent=g9660.t1
HiC_scaffold_18	AUGUSTUS	intron	36838465	36839755	1.0	+	.	ID=g9660.t2.intron7;Parent=g9660.t2
HiC_scaffold_18	AUGUSTUS	exon	36839756	36839839	.	+	.	ID=g9660.t1.exon8;Parent=g9660.t1
HiC_scaffold_18	AUGUSTUS	exon	36839756	36839839	.	+	.	ID=g9660.t2.exon8;Parent=g9660.t2
HiC_scaffold_18	GeneMark.hmm3	CDS	36839756	36839839	.	+	1	ID=g9660.t3.CDS8;Parent=g9660.t3
HiC_scaffold_18	GeneMark.hmm3	exon	36839756	36839839	.	+	1	ID=g9660.t3.exon8;Parent=g9660.t3
HiC_scaffold_18	AUGUSTUS	CDS	36839756	36839839	1.0	+	1	ID=g9660.t1.CDS8;Parent=g9660.t1
HiC_scaffold_18	AUGUSTUS	CDS	36839756	36839839	1.0	+	1	ID=g9660.t2.CDS8;Parent=g9660.t2
HiC_scaffold_18	GeneMark.hmm3	intron	36839840	36840318	.	+	2	ID=g9660.t3.intron8;Parent=g9660.t3
HiC_scaffold_18	AUGUSTUS	intron	36839840	36840318	1.0	+	.	ID=g9660.t1.intron8;Parent=g9660.t1
HiC_scaffold_18	AUGUSTUS	intron	36839840	36840318	1.0	+	.	ID=g9660.t2.intron8;Parent=g9660.t2
HiC_scaffold_18	AUGUSTUS	exon	36840319	36840402	.	+	.	ID=g9660.t1.exon9;Parent=g9660.t1
HiC_scaffold_18	AUGUSTUS	exon	36840319	36840402	.	+	.	ID=g9660.t2.exon9;Parent=g9660.t2
HiC_scaffold_18	GeneMark.hmm3	CDS	36840319	36840402	.	+	1	ID=g9660.t3.CDS9;Parent=g9660.t3
HiC_scaffold_18	GeneMark.hmm3	exon	36840319	36840402	.	+	1	ID=g9660.t3.exon9;Parent=g9660.t3
HiC_scaffold_18	AUGUSTUS	CDS	36840319	36840402	1.0	+	1	ID=g9660.t1.CDS9;Parent=g9660.t1
HiC_scaffold_18	AUGUSTUS	CDS	36840319	36840402	1.0	+	1	ID=g9660.t2.CDS9;Parent=g9660.t2
HiC_scaffold_18	GeneMark.hmm3	intron	36840403	36841065	.	+	2	ID=g9660.t3.intron9;Parent=g9660.t3
HiC_scaffold_18	AUGUSTUS	intron	36840403	36841065	1.0	+	.	ID=g9660.t1.intron9;Parent=g9660.t1
HiC_scaffold_18	AUGUSTUS	intron	36840403	36841065	1.0	+	.	ID=g9660.t2.intron9;Parent=g9660.t2
HiC_scaffold_18	AUGUSTUS	exon	36841066	36841149	.	+	.	ID=g9660.t1.exon10;Parent=g9660.t1
HiC_scaffold_18	AUGUSTUS	exon	36841066	36841149	.	+	.	ID=g9660.t2.exon10;Parent=g9660.t2
HiC_scaffold_18	GeneMark.hmm3	CDS	36841066	36841149	.	+	1	ID=g9660.t3.CDS10;Parent=g9660.t3
HiC_scaffold_18	GeneMark.hmm3	exon	36841066	36841149	.	+	1	ID=g9660.t3.exon10;Parent=g9660.t3
HiC_scaffold_18	AUGUSTUS	CDS	36841066	36841149	1.0	+	1	ID=g9660.t1.CDS10;Parent=g9660.t1
HiC_scaffold_18	AUGUSTUS	CDS	36841066	36841149	1.0	+	1	ID=g9660.t2.CDS10;Parent=g9660.t2
HiC_scaffold_18	GeneMark.hmm3	intron	36841150	36841666	.	+	2	ID=g9660.t3.intron10;Parent=g9660.t3
HiC_scaffold_18	AUGUSTUS	intron	36841150	36841666	1.0	+	.	ID=g9660.t1.intron10;Parent=g9660.t1
HiC_scaffold_18	AUGUSTUS	intron	36841150	36841666	1.0	+	.	ID=g9660.t2.intron10;Parent=g9660.t2
HiC_scaffold_18	AUGUSTUS	exon	36841667	36841750	.	+	.	ID=g9660.t1.exon11;Parent=g9660.t1
HiC_scaffold_18	AUGUSTUS	exon	36841667	36841750	.	+	.	ID=g9660.t2.exon11;Parent=g9660.t2
HiC_scaffold_18	GeneMark.hmm3	CDS	36841667	36841750	.	+	1	ID=g9660.t3.CDS11;Parent=g9660.t3
HiC_scaffold_18	GeneMark.hmm3	exon	36841667	36841750	.	+	1	ID=g9660.t3.exon11;Parent=g9660.t3
HiC_scaffold_18	AUGUSTUS	CDS	36841667	36841750	1.0	+	1	ID=g9660.t1.CDS11;Parent=g9660.t1
HiC_scaffold_18	AUGUSTUS	CDS	36841667	36841750	1.0	+	1	ID=g9660.t2.CDS11;Parent=g9660.t2
HiC_scaffold_18	GeneMark.hmm3	intron	36841751	36842273	.	+	2	ID=g9660.t3.intron11;Parent=g9660.t3
HiC_scaffold_18	AUGUSTUS	intron	36841751	36842273	1.0	+	.	ID=g9660.t1.intron11;Parent=g9660.t1
HiC_scaffold_18	AUGUSTUS	intron	36841751	36842273	1.0	+	.	ID=g9660.t2.intron11;Parent=g9660.t2
HiC_scaffold_18	AUGUSTUS	exon	36842274	36842357	.	+	.	ID=g9660.t1.exon12;Parent=g9660.t1
HiC_scaffold_18	AUGUSTUS	exon	36842274	36842357	.	+	.	ID=g9660.t2.exon12;Parent=g9660.t2
HiC_scaffold_18	GeneMark.hmm3	CDS	36842274	36842357	.	+	1	ID=g9660.t3.CDS12;Parent=g9660.t3
HiC_scaffold_18	GeneMark.hmm3	exon	36842274	36842357	.	+	1	ID=g9660.t3.exon12;Parent=g9660.t3
HiC_scaffold_18	AUGUSTUS	CDS	36842274	36842357	1.0	+	1	ID=g9660.t1.CDS12;Parent=g9660.t1
HiC_scaffold_18	AUGUSTUS	CDS	36842274	36842357	1.0	+	1	ID=g9660.t2.CDS12;Parent=g9660.t2
HiC_scaffold_18	GeneMark.hmm3	intron	36842358	36842808	.	+	2	ID=g9660.t3.intron12;Parent=g9660.t3
HiC_scaffold_18	AUGUSTUS	intron	36842358	36842808	1.0	+	.	ID=g9660.t1.intron12;Parent=g9660.t1
HiC_scaffold_18	AUGUSTUS	intron	36842358	36842808	1.0	+	.	ID=g9660.t2.intron12;Parent=g9660.t2
HiC_scaffold_18	AUGUSTUS	exon	36842809	36842892	.	+	.	ID=g9660.t1.exon13;Parent=g9660.t1
HiC_scaffold_18	AUGUSTUS	exon	36842809	36842892	.	+	.	ID=g9660.t2.exon13;Parent=g9660.t2
HiC_scaffold_18	GeneMark.hmm3	CDS	36842809	36842892	.	+	1	ID=g9660.t3.CDS13;Parent=g9660.t3
HiC_scaffold_18	GeneMark.hmm3	exon	36842809	36842892	.	+	1	ID=g9660.t3.exon13;Parent=g9660.t3
HiC_scaffold_18	AUGUSTUS	CDS	36842809	36842892	1.0	+	1	ID=g9660.t1.CDS13;Parent=g9660.t1
HiC_scaffold_18	AUGUSTUS	CDS	36842809	36842892	1.0	+	1	ID=g9660.t2.CDS13;Parent=g9660.t2
HiC_scaffold_18	GeneMark.hmm3	intron	36842893	36844603	.	+	2	ID=g9660.t3.intron13;Parent=g9660.t3
HiC_scaffold_18	AUGUSTUS	intron	36842893	36844603	1.0	+	.	ID=g9660.t1.intron13;Parent=g9660.t1
HiC_scaffold_18	AUGUSTUS	intron	36842893	36844603	1.0	+	.	ID=g9660.t2.intron13;Parent=g9660.t2
HiC_scaffold_18	AUGUSTUS	exon	36844604	36844687	.	+	.	ID=g9660.t1.exon14;Parent=g9660.t1
HiC_scaffold_18	AUGUSTUS	exon	36844604	36844687	.	+	.	ID=g9660.t2.exon14;Parent=g9660.t2
HiC_scaffold_18	GeneMark.hmm3	CDS	36844604	36844687	.	+	1	ID=g9660.t3.CDS14;Parent=g9660.t3
HiC_scaffold_18	GeneMark.hmm3	exon	36844604	36844687	.	+	1	ID=g9660.t3.exon14;Parent=g9660.t3
HiC_scaffold_18	AUGUSTUS	CDS	36844604	36844687	1.0	+	1	ID=g9660.t1.CDS14;Parent=g9660.t1
HiC_scaffold_18	AUGUSTUS	CDS	36844604	36844687	1.0	+	1	ID=g9660.t2.CDS14;Parent=g9660.t2
HiC_scaffold_18	GeneMark.hmm3	intron	36844688	36845099	.	+	2	ID=g9660.t3.intron14;Parent=g9660.t3
HiC_scaffold_18	AUGUSTUS	intron	36844688	36845099	1.0	+	.	ID=g9660.t1.intron14;Parent=g9660.t1
HiC_scaffold_18	AUGUSTUS	intron	36844688	36845099	1.0	+	.	ID=g9660.t2.intron14;Parent=g9660.t2
HiC_scaffold_18	AUGUSTUS	exon	36845100	36845183	.	+	.	ID=g9660.t1.exon15;Parent=g9660.t1
HiC_scaffold_18	AUGUSTUS	exon	36845100	36845183	.	+	.	ID=g9660.t2.exon15;Parent=g9660.t2
HiC_scaffold_18	GeneMark.hmm3	CDS	36845100	36845183	.	+	1	ID=g9660.t3.CDS15;Parent=g9660.t3
HiC_scaffold_18	GeneMark.hmm3	exon	36845100	36845183	.	+	1	ID=g9660.t3.exon15;Parent=g9660.t3
HiC_scaffold_18	AUGUSTUS	CDS	36845100	36845183	1.0	+	1	ID=g9660.t1.CDS15;Parent=g9660.t1
HiC_scaffold_18	AUGUSTUS	CDS	36845100	36845183	1.0	+	1	ID=g9660.t2.CDS15;Parent=g9660.t2
HiC_scaffold_18	GeneMark.hmm3	intron	36845184	36845874	.	+	2	ID=g9660.t3.intron15;Parent=g9660.t3
HiC_scaffold_18	AUGUSTUS	intron	36845184	36845874	1.0	+	.	ID=g9660.t1.intron15;Parent=g9660.t1
HiC_scaffold_18	AUGUSTUS	intron	36845184	36845874	1.0	+	.	ID=g9660.t2.intron15;Parent=g9660.t2
HiC_scaffold_18	AUGUSTUS	exon	36845875	36845958	.	+	.	ID=g9660.t1.exon16;Parent=g9660.t1
HiC_scaffold_18	AUGUSTUS	exon	36845875	36845958	.	+	.	ID=g9660.t2.exon16;Parent=g9660.t2
HiC_scaffold_18	GeneMark.hmm3	CDS	36845875	36845958	.	+	1	ID=g9660.t3.CDS16;Parent=g9660.t3
HiC_scaffold_18	GeneMark.hmm3	exon	36845875	36845958	.	+	1	ID=g9660.t3.exon16;Parent=g9660.t3
HiC_scaffold_18	AUGUSTUS	CDS	36845875	36845958	1.0	+	1	ID=g9660.t1.CDS16;Parent=g9660.t1
HiC_scaffold_18	AUGUSTUS	CDS	36845875	36845958	1.0	+	1	ID=g9660.t2.CDS16;Parent=g9660.t2
HiC_scaffold_18	GeneMark.hmm3	intron	36845959	36846195	.	+	2	ID=g9660.t3.intron16;Parent=g9660.t3
HiC_scaffold_18	AUGUSTUS	intron	36845959	36846195	1.0	+	.	ID=g9660.t1.intron16;Parent=g9660.t1
HiC_scaffold_18	AUGUSTUS	intron	36845959	36846195	1.0	+	.	ID=g9660.t2.intron16;Parent=g9660.t2
HiC_scaffold_18	AUGUSTUS	exon	36846196	36846279	.	+	.	ID=g9660.t1.exon17;Parent=g9660.t1
HiC_scaffold_18	AUGUSTUS	exon	36846196	36846279	.	+	.	ID=g9660.t2.exon17;Parent=g9660.t2
HiC_scaffold_18	GeneMark.hmm3	CDS	36846196	36846279	.	+	1	ID=g9660.t3.CDS17;Parent=g9660.t3
HiC_scaffold_18	GeneMark.hmm3	exon	36846196	36846279	.	+	1	ID=g9660.t3.exon17;Parent=g9660.t3
HiC_scaffold_18	AUGUSTUS	CDS	36846196	36846279	1.0	+	1	ID=g9660.t1.CDS17;Parent=g9660.t1
HiC_scaffold_18	AUGUSTUS	CDS	36846196	36846279	1.0	+	1	ID=g9660.t2.CDS17;Parent=g9660.t2
HiC_scaffold_18	GeneMark.hmm3	intron	36846280	36846579	.	+	2	ID=g9660.t3.intron17;Parent=g9660.t3
HiC_scaffold_18	AUGUSTUS	intron	36846280	36846579	1.0	+	.	ID=g9660.t1.intron17;Parent=g9660.t1
HiC_scaffold_18	AUGUSTUS	intron	36846280	36846579	1.0	+	.	ID=g9660.t2.intron17;Parent=g9660.t2
HiC_scaffold_18	AUGUSTUS	exon	36846580	36846670	.	+	.	ID=g9660.t1.exon18;Parent=g9660.t1
HiC_scaffold_18	AUGUSTUS	exon	36846580	36846670	.	+	.	ID=g9660.t2.exon18;Parent=g9660.t2
HiC_scaffold_18	GeneMark.hmm3	CDS	36846580	36846670	.	+	1	ID=g9660.t3.CDS18;Parent=g9660.t3
HiC_scaffold_18	GeneMark.hmm3	exon	36846580	36846670	.	+	1	ID=g9660.t3.exon18;Parent=g9660.t3
HiC_scaffold_18	AUGUSTUS	CDS	36846580	36846670	1.0	+	1	ID=g9660.t1.CDS18;Parent=g9660.t1
HiC_scaffold_18	AUGUSTUS	CDS	36846580	36846670	1.0	+	1	ID=g9660.t2.CDS18;Parent=g9660.t2
HiC_scaffold_18	AUGUSTUS	stop_codon	36846668	36846670	.	+	0	ID=g9660.t1.stop1;Parent=g9660.t1
HiC_scaffold_18	AUGUSTUS	stop_codon	36846668	36846670	.	+	0	ID=g9660.t2.stop1;Parent=g9660.t2
HiC_scaffold_18	GeneMark.hmm3	stop_codon	36846668	36846670	.	+	0	ID=g9660.t3.stop1;Parent=g9660.t3
HiC_scaffold_18	AUGUSTUS	stop_codon	36852923	36852925	.	-	0	ID=g9661.t1.stop1;Parent=g9661.t1
HiC_scaffold_18	AUGUSTUS	stop_codon	36852923	36852925	.	-	0	ID=g9661.t2.stop1;Parent=g9661.t2
HiC_scaffold_18	AUGUSTUS	stop_codon	36852923	36852925	.	-	0	ID=g9661.t3.stop1;Parent=g9661.t3
HiC_scaffold_18	gmst	stop_codon	36852923	36852925	78.899708	-	0	ID=g9661.t4.stop1;Parent=g9661.t4
HiC_scaffold_18	AUGUSTUS	exon	36852923	36853069	.	-	.	ID=g9661.t1.exon1;Parent=g9661.t1
HiC_scaffold_18	AUGUSTUS	exon	36852923	36853069	.	-	.	ID=g9661.t2.exon1;Parent=g9661.t2
HiC_scaffold_18	AUGUSTUS	exon	36852923	36853069	.	-	.	ID=g9661.t3.exon1;Parent=g9661.t3
HiC_scaffold_18	AUGUSTUS	CDS	36852923	36853069	1.0	-	0	ID=g9661.t1.CDS1;Parent=g9661.t1
HiC_scaffold_18	AUGUSTUS	CDS	36852923	36853069	1.0	-	0	ID=g9661.t2.CDS1;Parent=g9661.t2
HiC_scaffold_18	AUGUSTUS	CDS	36852923	36853069	1.0	-	0	ID=g9661.t3.CDS1;Parent=g9661.t3
HiC_scaffold_18	gmst	CDS	36852923	36853069	78.899708	-	0	ID=g9661.t4.CDS1;Parent=g9661.t4
HiC_scaffold_18	gmst	exon	36852923	36853069	78.899708	-	0	ID=g9661.t4.exon1;Parent=g9661.t4
HiC_scaffold_18	AUGUSTUS	mRNA	36852923	36884425	1.0	-	.	ID=g9661.t1;Parent=g9661;em_target=225400.XP_006757929.1;em_score=925.6;em_evalue=1.3e-281;em_tcov=.;em_OGs=KOG3647@1|root,KOG3647@2759|Eukaryota,39F96@33154|Opisthokonta,3BHA8@33208|Metazoa,3CZ70@33213|Bilateria,485KS@7711|Chordata,48UTI@7742|Vertebrata,3JBGA@40674|Mammalia,4KPQS@9397|Chiroptera;em_COG_cat=S;em_desc=Clusterin-associated protein 1;em_max_annot_lvl=33208|Metazoa;em_Preferred_name=CLUAP1;em_KEGG_ko=ko:K19684;em_BRITE=ko00000,ko03036;em_PFAMs=Cluap1;em_GOs=GO:0000226,GO:0001578,GO:0001655,GO:0001822,GO:0001838,GO:0001841,GO:0001843,GO:0001894,GO:0001895,GO:0001947,GO:0002009,GO:0003002,GO:0003007,GO:0003143,GO:0005575,GO:0005622,GO:0005623,GO:0005634,GO:0005654,GO:0005813,GO:0005815,GO:0005856,GO:0005929,GO:0006810,GO:0006928,GO:0006935,GO:0006996,GO:0007010,GO:0007017,GO:0007018,GO:0007154,GO:0007165,GO:0007166,GO:0007224,GO:0007275,GO:0007368,GO:0007389,GO:0007399,GO:0007417,GO:0007418,GO:0007507,GO:0007610,GO:0007635,GO:0008150,GO:0009268,GO:0009605,GO:0009628,GO:0009653,GO:0009790,GO:0009792,GO:0009799,GO:0009855,GO:0009887,GO:0009888,GO:0009987,GO:0010446,GO:0010970,GO:0014020,GO:0015630,GO:0016043,GO:0016331,GO:0021508,GO:0021915,GO:0022607,GO:0023052,GO:0030030,GO:0030031,GO:0030424,GO:0030425,GO:0030705,GO:0030990,GO:0030992,GO:0031503,GO:0031974,GO:0031981,GO:0032501,GO:0032502,GO:0032991,GO:0033504,GO:0033505,GO:0035050,GO:0035082,GO:0035148,GO:0035239,GO:0035295,GO:0035735,GO:0036477,GO:0040011,GO:0042073,GO:0042221,GO:0042330,GO:0042592,GO:0042995,GO:0043005,GO:0043009,GO:0043025,GO:0043226,GO:0043227,GO:0043228,GO:0043229,GO:0043231,GO:0043232,GO:0043233,GO:0044085,GO:0044297,GO:0044422,GO:0044424,GO:0044428,GO:0044430,GO:0044441,GO:0044446,GO:0044463,GO:0044464,GO:0044782,GO:0045494,GO:0046907,GO:0048513,GO:0048562,GO:0048568,GO:0048598,GO:0048646,GO:0048729,GO:0048731,GO:0048856,GO:0048871,GO:0050789,GO:0050794,GO:0050896,GO:0051179,GO:0051234,GO:0051641,GO:0051649,GO:0051716,GO:0060249,GO:0060271,GO:0060429,GO:0060562,GO:0060606,GO:0060972,GO:0061371,GO:0065007,GO:0065008,GO:0070013,GO:0070925,GO:0071840,GO:0072001,GO:0072175,GO:0072359,GO:0097447,GO:0097458,GO:0097542,GO:0097546,GO:0099111,GO:0120025,GO:0120031,GO:0120036,GO:0120038
HiC_scaffold_18	AUGUSTUS	mRNA	36852923	36884425	1.0	-	.	ID=g9661.t2;Parent=g9661;em_target=9707.XP_004403286.1;em_score=890.9;em_evalue=3e-271;em_tcov=.;em_OGs=KOG3647@1|root,KOG3647@2759|Eukaryota,39F96@33154|Opisthokonta,3BHA8@33208|Metazoa,3CZ70@33213|Bilateria,485KS@7711|Chordata,48UTI@7742|Vertebrata,3JBGA@40674|Mammalia,3EURQ@33554|Carnivora;em_COG_cat=S;em_desc=Clusterin associated protein 1;em_max_annot_lvl=33208|Metazoa;em_Preferred_name=CLUAP1;em_KEGG_ko=ko:K19684;em_BRITE=ko00000,ko03036;em_PFAMs=Cluap1;em_GOs=GO:0000226,GO:0001578,GO:0001655,GO:0001822,GO:0001838,GO:0001841,GO:0001843,GO:0001894,GO:0001895,GO:0001947,GO:0002009,GO:0003002,GO:0003007,GO:0003143,GO:0005575,GO:0005622,GO:0005623,GO:0005634,GO:0005654,GO:0005813,GO:0005815,GO:0005856,GO:0005929,GO:0006810,GO:0006928,GO:0006935,GO:0006996,GO:0007010,GO:0007017,GO:0007018,GO:0007154,GO:0007165,GO:0007166,GO:0007224,GO:0007275,GO:0007368,GO:0007389,GO:0007399,GO:0007417,GO:0007418,GO:0007507,GO:0007610,GO:0007635,GO:0008150,GO:0009268,GO:0009605,GO:0009628,GO:0009653,GO:0009790,GO:0009792,GO:0009799,GO:0009855,GO:0009887,GO:0009888,GO:0009987,GO:0010446,GO:0010970,GO:0014020,GO:0015630,GO:0016043,GO:0016331,GO:0021508,GO:0021915,GO:0022607,GO:0023052,GO:0030030,GO:0030031,GO:0030424,GO:0030425,GO:0030705,GO:0030990,GO:0030992,GO:0031503,GO:0031974,GO:0031981,GO:0032501,GO:0032502,GO:0032991,GO:0033504,GO:0033505,GO:0035050,GO:0035082,GO:0035148,GO:0035239,GO:0035295,GO:0035735,GO:0036477,GO:0040011,GO:0042073,GO:0042221,GO:0042330,GO:0042592,GO:0042995,GO:0043005,GO:0043009,GO:0043025,GO:0043226,GO:0043227,GO:0043228,GO:0043229,GO:0043231,GO:0043232,GO:0043233,GO:0044085,GO:0044297,GO:0044422,GO:0044424,GO:0044428,GO:0044430,GO:0044441,GO:0044446,GO:0044463,GO:0044464,GO:0044782,GO:0045494,GO:0046907,GO:0048513,GO:0048562,GO:0048568,GO:0048598,GO:0048646,GO:0048729,GO:0048731,GO:0048856,GO:0048871,GO:0050789,GO:0050794,GO:0050896,GO:0051179,GO:0051234,GO:0051641,GO:0051649,GO:0051716,GO:0060249,GO:0060271,GO:0060429,GO:0060562,GO:0060606,GO:0060972,GO:0061371,GO:0065007,GO:0065008,GO:0070013,GO:0070925,GO:0071840,GO:0072001,GO:0072175,GO:0072359,GO:0097447,GO:0097458,GO:0097542,GO:0097546,GO:0099111,GO:0120025,GO:0120031,GO:0120036,GO:0120038
HiC_scaffold_18	AUGUSTUS	mRNA	36852923	36884425	1.0	-	.	ID=g9661.t3;Parent=g9661;em_target=9668.ENSMPUP00000014991;em_score=917.0;em_evalue=4.7e-279;em_tcov=.;em_OGs=KOG3647@1|root,KOG3647@2759|Eukaryota,39F96@33154|Opisthokonta,3BHA8@33208|Metazoa,3CZ70@33213|Bilateria,485KS@7711|Chordata,48UTI@7742|Vertebrata,3JBGA@40674|Mammalia,3EURQ@33554|Carnivora;em_COG_cat=S;em_desc=Clusterin associated protein 1;em_max_annot_lvl=33208|Metazoa;em_Preferred_name=CLUAP1;em_KEGG_ko=ko:K19684;em_BRITE=ko00000,ko03036;em_PFAMs=Cluap1;em_GOs=GO:0000226,GO:0001578,GO:0001655,GO:0001822,GO:0001838,GO:0001841,GO:0001843,GO:0001894,GO:0001895,GO:0001947,GO:0002009,GO:0003002,GO:0003007,GO:0003143,GO:0005575,GO:0005622,GO:0005623,GO:0005634,GO:0005654,GO:0005813,GO:0005815,GO:0005856,GO:0005929,GO:0006810,GO:0006928,GO:0006935,GO:0006996,GO:0007010,GO:0007017,GO:0007018,GO:0007154,GO:0007165,GO:0007166,GO:0007224,GO:0007275,GO:0007368,GO:0007389,GO:0007399,GO:0007417,GO:0007418,GO:0007507,GO:0007610,GO:0007635,GO:0008150,GO:0009268,GO:0009605,GO:0009628,GO:0009653,GO:0009790,GO:0009792,GO:0009799,GO:0009855,GO:0009887,GO:0009888,GO:0009987,GO:0010446,GO:0010970,GO:0014020,GO:0015630,GO:0016043,GO:0016331,GO:0021508,GO:0021915,GO:0022607,GO:0023052,GO:0030030,GO:0030031,GO:0030424,GO:0030425,GO:0030705,GO:0030990,GO:0030992,GO:0031503,GO:0031974,GO:0031981,GO:0032501,GO:0032502,GO:0032991,GO:0033504,GO:0033505,GO:0035050,GO:0035082,GO:0035148,GO:0035239,GO:0035295,GO:0035735,GO:0036477,GO:0040011,GO:0042073,GO:0042221,GO:0042330,GO:0042592,GO:0042995,GO:0043005,GO:0043009,GO:0043025,GO:0043226,GO:0043227,GO:0043228,GO:0043229,GO:0043231,GO:0043232,GO:0043233,GO:0044085,GO:0044297,GO:0044422,GO:0044424,GO:0044428,GO:0044430,GO:0044441,GO:0044446,GO:0044463,GO:0044464,GO:0044782,GO:0045494,GO:0046907,GO:0048513,GO:0048562,GO:0048568,GO:0048598,GO:0048646,GO:0048729,GO:0048731,GO:0048856,GO:0048871,GO:0050789,GO:0050794,GO:0050896,GO:0051179,GO:0051234,GO:0051641,GO:0051649,GO:0051716,GO:0060249,GO:0060271,GO:0060429,GO:0060562,GO:0060606,GO:0060972,GO:0061371,GO:0065007,GO:0065008,GO:0070013,GO:0070925,GO:0071840,GO:0072001,GO:0072175,GO:0072359,GO:0097447,GO:0097458,GO:0097542,GO:0097546,GO:0099111,GO:0120025,GO:0120031,GO:0120036,GO:0120038
HiC_scaffold_18	AUGUSTUS	gene	36852923	36884689	.	-	.	ID=g9661
HiC_scaffold_18	gmst	mRNA	36852923	36884689	.	-	.	ID=g9661.t4;Parent=g9661;em_target=9668.ENSMPUP00000014991;em_score=916.4;em_evalue=1.6e-278;em_tcov=.;em_OGs=KOG3647@1|root,KOG3647@2759|Eukaryota,39F96@33154|Opisthokonta,3BHA8@33208|Metazoa,3CZ70@33213|Bilateria,485KS@7711|Chordata,48UTI@7742|Vertebrata,3JBGA@40674|Mammalia,3EURQ@33554|Carnivora;em_COG_cat=S;em_desc=Clusterin associated protein 1;em_max_annot_lvl=33208|Metazoa;em_Preferred_name=CLUAP1;em_KEGG_ko=ko:K19684;em_BRITE=ko00000,ko03036;em_PFAMs=Cluap1;em_GOs=GO:0000226,GO:0001578,GO:0001655,GO:0001822,GO:0001838,GO:0001841,GO:0001843,GO:0001894,GO:0001895,GO:0001947,GO:0002009,GO:0003002,GO:0003007,GO:0003143,GO:0005575,GO:0005622,GO:0005623,GO:0005634,GO:0005654,GO:0005813,GO:0005815,GO:0005856,GO:0005929,GO:0006810,GO:0006928,GO:0006935,GO:0006996,GO:0007010,GO:0007017,GO:0007018,GO:0007154,GO:0007165,GO:0007166,GO:0007224,GO:0007275,GO:0007368,GO:0007389,GO:0007399,GO:0007417,GO:0007418,GO:0007507,GO:0007610,GO:0007635,GO:0008150,GO:0009268,GO:0009605,GO:0009628,GO:0009653,GO:0009790,GO:0009792,GO:0009799,GO:0009855,GO:0009887,GO:0009888,GO:0009987,GO:0010446,GO:0010970,GO:0014020,GO:0015630,GO:0016043,GO:0016331,GO:0021508,GO:0021915,GO:0022607,GO:0023052,GO:0030030,GO:0030031,GO:0030424,GO:0030425,GO:0030705,GO:0030990,GO:0030992,GO:0031503,GO:0031974,GO:0031981,GO:0032501,GO:0032502,GO:0032991,GO:0033504,GO:0033505,GO:0035050,GO:0035082,GO:0035148,GO:0035239,GO:0035295,GO:0035735,GO:0036477,GO:0040011,GO:0042073,GO:0042221,GO:0042330,GO:0042592,GO:0042995,GO:0043005,GO:0043009,GO:0043025,GO:0043226,GO:0043227,GO:0043228,GO:0043229,GO:0043231,GO:0043232,GO:0043233,GO:0044085,GO:0044297,GO:0044422,GO:0044424,GO:0044428,GO:0044430,GO:0044441,GO:0044446,GO:0044463,GO:0044464,GO:0044782,GO:0045494,GO:0046907,GO:0048513,GO:0048562,GO:0048568,GO:0048598,GO:0048646,GO:0048729,GO:0048731,GO:0048856,GO:0048871,GO:0050789,GO:0050794,GO:0050896,GO:0051179,GO:0051234,GO:0051641,GO:0051649,GO:0051716,GO:0060249,GO:0060271,GO:0060429,GO:0060562,GO:0060606,GO:0060972,GO:0061371,GO:0065007,GO:0065008,GO:0070013,GO:0070925,GO:0071840,GO:0072001,GO:0072175,GO:0072359,GO:0097447,GO:0097458,GO:0097542,GO:0097546,GO:0099111,GO:0120025,GO:0120031,GO:0120036,GO:0120038
HiC_scaffold_18	AUGUSTUS	intron	36853070	36856277	1.0	-	.	ID=g9661.t1.intron1;Parent=g9661.t1
HiC_scaffold_18	AUGUSTUS	intron	36853070	36856277	1.0	-	.	ID=g9661.t2.intron1;Parent=g9661.t2
HiC_scaffold_18	AUGUSTUS	intron	36853070	36856587	1.0	-	.	ID=g9661.t3.intron1;Parent=g9661.t3
HiC_scaffold_18	gmst	intron	36853070	36856587	78.899708	-	0	ID=g9661.t4.intron1;Parent=g9661.t4
HiC_scaffold_18	AUGUSTUS	exon	36856278	36856334	.	-	.	ID=g9661.t1.exon2;Parent=g9661.t1
HiC_scaffold_18	AUGUSTUS	exon	36856278	36856334	.	-	.	ID=g9661.t2.exon2;Parent=g9661.t2
HiC_scaffold_18	AUGUSTUS	CDS	36856278	36856334	1.0	-	0	ID=g9661.t1.CDS2;Parent=g9661.t1
HiC_scaffold_18	AUGUSTUS	CDS	36856278	36856334	1.0	-	0	ID=g9661.t2.CDS2;Parent=g9661.t2
HiC_scaffold_18	AUGUSTUS	intron	36856335	36856587	1.0	-	.	ID=g9661.t1.intron2;Parent=g9661.t1
HiC_scaffold_18	AUGUSTUS	intron	36856335	36856587	1.0	-	.	ID=g9661.t2.intron2;Parent=g9661.t2
HiC_scaffold_18	AUGUSTUS	exon	36856588	36856643	.	-	.	ID=g9661.t1.exon3;Parent=g9661.t1
HiC_scaffold_18	AUGUSTUS	exon	36856588	36856643	.	-	.	ID=g9661.t2.exon3;Parent=g9661.t2
HiC_scaffold_18	AUGUSTUS	exon	36856588	36856643	.	-	.	ID=g9661.t3.exon2;Parent=g9661.t3
HiC_scaffold_18	AUGUSTUS	CDS	36856588	36856643	1.0	-	2	ID=g9661.t1.CDS3;Parent=g9661.t1
HiC_scaffold_18	AUGUSTUS	CDS	36856588	36856643	1.0	-	2	ID=g9661.t2.CDS3;Parent=g9661.t2
HiC_scaffold_18	AUGUSTUS	CDS	36856588	36856643	1.0	-	2	ID=g9661.t3.CDS2;Parent=g9661.t3
HiC_scaffold_18	gmst	CDS	36856588	36856643	78.899708	-	2	ID=g9661.t4.CDS2;Parent=g9661.t4
HiC_scaffold_18	gmst	exon	36856588	36856643	78.899708	-	2	ID=g9661.t4.exon2;Parent=g9661.t4
HiC_scaffold_18	AUGUSTUS	intron	36856644	36858899	1.0	-	.	ID=g9661.t1.intron3;Parent=g9661.t1
HiC_scaffold_18	AUGUSTUS	intron	36856644	36858899	1.0	-	.	ID=g9661.t2.intron3;Parent=g9661.t2
HiC_scaffold_18	AUGUSTUS	intron	36856644	36858899	1.0	-	.	ID=g9661.t3.intron2;Parent=g9661.t3
HiC_scaffold_18	gmst	intron	36856644	36858899	78.899708	-	0	ID=g9661.t4.intron2;Parent=g9661.t4
HiC_scaffold_18	AUGUSTUS	exon	36858900	36859007	.	-	.	ID=g9661.t1.exon4;Parent=g9661.t1
HiC_scaffold_18	AUGUSTUS	exon	36858900	36859007	.	-	.	ID=g9661.t2.exon4;Parent=g9661.t2
HiC_scaffold_18	AUGUSTUS	exon	36858900	36859007	.	-	.	ID=g9661.t3.exon3;Parent=g9661.t3
HiC_scaffold_18	AUGUSTUS	CDS	36858900	36859007	1.0	-	2	ID=g9661.t1.CDS4;Parent=g9661.t1
HiC_scaffold_18	AUGUSTUS	CDS	36858900	36859007	1.0	-	2	ID=g9661.t2.CDS4;Parent=g9661.t2
HiC_scaffold_18	AUGUSTUS	CDS	36858900	36859007	1.0	-	2	ID=g9661.t3.CDS3;Parent=g9661.t3
HiC_scaffold_18	gmst	CDS	36858900	36859007	78.899708	-	2	ID=g9661.t4.CDS3;Parent=g9661.t4
HiC_scaffold_18	gmst	exon	36858900	36859007	78.899708	-	2	ID=g9661.t4.exon3;Parent=g9661.t4
HiC_scaffold_18	AUGUSTUS	intron	36859008	36863194	1.0	-	.	ID=g9661.t1.intron4;Parent=g9661.t1
HiC_scaffold_18	AUGUSTUS	intron	36859008	36863194	1.0	-	.	ID=g9661.t3.intron3;Parent=g9661.t3
HiC_scaffold_18	gmst	intron	36859008	36863194	78.899708	-	0	ID=g9661.t4.intron3;Parent=g9661.t4
HiC_scaffold_18	AUGUSTUS	intron	36859008	36864139	1.0	-	.	ID=g9661.t2.intron4;Parent=g9661.t2
HiC_scaffold_18	AUGUSTUS	exon	36863195	36863272	.	-	.	ID=g9661.t1.exon5;Parent=g9661.t1
HiC_scaffold_18	AUGUSTUS	exon	36863195	36863272	.	-	.	ID=g9661.t3.exon4;Parent=g9661.t3
HiC_scaffold_18	AUGUSTUS	CDS	36863195	36863272	1.0	-	2	ID=g9661.t1.CDS5;Parent=g9661.t1
HiC_scaffold_18	AUGUSTUS	CDS	36863195	36863272	1.0	-	2	ID=g9661.t3.CDS4;Parent=g9661.t3
HiC_scaffold_18	gmst	CDS	36863195	36863272	78.899708	-	2	ID=g9661.t4.CDS4;Parent=g9661.t4
HiC_scaffold_18	gmst	exon	36863195	36863272	78.899708	-	2	ID=g9661.t4.exon4;Parent=g9661.t4
HiC_scaffold_18	AUGUSTUS	intron	36863273	36864139	1.0	-	.	ID=g9661.t1.intron5;Parent=g9661.t1
HiC_scaffold_18	AUGUSTUS	intron	36863273	36864139	1.0	-	.	ID=g9661.t3.intron4;Parent=g9661.t3
HiC_scaffold_18	gmst	intron	36863273	36864139	78.899708	-	0	ID=g9661.t4.intron4;Parent=g9661.t4
HiC_scaffold_18	AUGUSTUS	exon	36864140	36864208	.	-	.	ID=g9661.t1.exon6;Parent=g9661.t1
HiC_scaffold_18	AUGUSTUS	exon	36864140	36864208	.	-	.	ID=g9661.t2.exon5;Parent=g9661.t2
HiC_scaffold_18	AUGUSTUS	exon	36864140	36864208	.	-	.	ID=g9661.t3.exon5;Parent=g9661.t3
HiC_scaffold_18	AUGUSTUS	CDS	36864140	36864208	1.0	-	2	ID=g9661.t1.CDS6;Parent=g9661.t1
HiC_scaffold_18	AUGUSTUS	CDS	36864140	36864208	1.0	-	2	ID=g9661.t2.CDS5;Parent=g9661.t2
HiC_scaffold_18	AUGUSTUS	CDS	36864140	36864208	1.0	-	2	ID=g9661.t3.CDS5;Parent=g9661.t3
HiC_scaffold_18	gmst	CDS	36864140	36864208	78.899708	-	2	ID=g9661.t4.CDS5;Parent=g9661.t4
HiC_scaffold_18	gmst	exon	36864140	36864208	78.899708	-	2	ID=g9661.t4.exon5;Parent=g9661.t4
HiC_scaffold_18	AUGUSTUS	intron	36864209	36866426	1.0	-	.	ID=g9661.t1.intron6;Parent=g9661.t1
HiC_scaffold_18	AUGUSTUS	intron	36864209	36866426	1.0	-	.	ID=g9661.t2.intron5;Parent=g9661.t2
HiC_scaffold_18	AUGUSTUS	intron	36864209	36866426	1.0	-	.	ID=g9661.t3.intron5;Parent=g9661.t3
HiC_scaffold_18	gmst	intron	36864209	36866426	78.899708	-	0	ID=g9661.t4.intron5;Parent=g9661.t4
HiC_scaffold_18	AUGUSTUS	exon	36866427	36866572	.	-	.	ID=g9661.t1.exon7;Parent=g9661.t1
HiC_scaffold_18	AUGUSTUS	exon	36866427	36866572	.	-	.	ID=g9661.t2.exon6;Parent=g9661.t2
HiC_scaffold_18	AUGUSTUS	exon	36866427	36866572	.	-	.	ID=g9661.t3.exon6;Parent=g9661.t3
HiC_scaffold_18	AUGUSTUS	CDS	36866427	36866572	1.0	-	1	ID=g9661.t1.CDS7;Parent=g9661.t1
HiC_scaffold_18	AUGUSTUS	CDS	36866427	36866572	1.0	-	1	ID=g9661.t2.CDS6;Parent=g9661.t2
HiC_scaffold_18	AUGUSTUS	CDS	36866427	36866572	1.0	-	1	ID=g9661.t3.CDS6;Parent=g9661.t3
HiC_scaffold_18	gmst	CDS	36866427	36866572	78.899708	-	1	ID=g9661.t4.CDS6;Parent=g9661.t4
HiC_scaffold_18	gmst	exon	36866427	36866572	78.899708	-	1	ID=g9661.t4.exon6;Parent=g9661.t4
HiC_scaffold_18	AUGUSTUS	intron	36866573	36869509	1.0	-	.	ID=g9661.t1.intron7;Parent=g9661.t1
HiC_scaffold_18	AUGUSTUS	intron	36866573	36869509	1.0	-	.	ID=g9661.t2.intron6;Parent=g9661.t2
HiC_scaffold_18	AUGUSTUS	intron	36866573	36869509	1.0	-	.	ID=g9661.t3.intron6;Parent=g9661.t3
HiC_scaffold_18	gmst	intron	36866573	36869509	78.899708	-	0	ID=g9661.t4.intron6;Parent=g9661.t4
HiC_scaffold_18	AUGUSTUS	exon	36869510	36869643	.	-	.	ID=g9661.t1.exon8;Parent=g9661.t1
HiC_scaffold_18	AUGUSTUS	exon	36869510	36869643	.	-	.	ID=g9661.t2.exon7;Parent=g9661.t2
HiC_scaffold_18	AUGUSTUS	exon	36869510	36869643	.	-	.	ID=g9661.t3.exon7;Parent=g9661.t3
HiC_scaffold_18	AUGUSTUS	CDS	36869510	36869643	1.0	-	0	ID=g9661.t1.CDS8;Parent=g9661.t1
HiC_scaffold_18	AUGUSTUS	CDS	36869510	36869643	1.0	-	0	ID=g9661.t2.CDS7;Parent=g9661.t2
HiC_scaffold_18	AUGUSTUS	CDS	36869510	36869643	1.0	-	0	ID=g9661.t3.CDS7;Parent=g9661.t3
HiC_scaffold_18	gmst	CDS	36869510	36869643	78.899708	-	0	ID=g9661.t4.CDS7;Parent=g9661.t4
HiC_scaffold_18	gmst	exon	36869510	36869643	78.899708	-	0	ID=g9661.t4.exon7;Parent=g9661.t4
HiC_scaffold_18	AUGUSTUS	intron	36869644	36872201	1.0	-	.	ID=g9661.t1.intron8;Parent=g9661.t1
HiC_scaffold_18	AUGUSTUS	intron	36869644	36872201	1.0	-	.	ID=g9661.t2.intron7;Parent=g9661.t2
HiC_scaffold_18	AUGUSTUS	intron	36869644	36872201	1.0	-	.	ID=g9661.t3.intron7;Parent=g9661.t3
HiC_scaffold_18	gmst	intron	36869644	36872201	78.899708	-	0	ID=g9661.t4.intron7;Parent=g9661.t4
HiC_scaffold_18	AUGUSTUS	exon	36872202	36872285	.	-	.	ID=g9661.t1.exon9;Parent=g9661.t1
HiC_scaffold_18	AUGUSTUS	exon	36872202	36872285	.	-	.	ID=g9661.t2.exon8;Parent=g9661.t2
HiC_scaffold_18	AUGUSTUS	exon	36872202	36872285	.	-	.	ID=g9661.t3.exon8;Parent=g9661.t3
HiC_scaffold_18	AUGUSTUS	CDS	36872202	36872285	1.0	-	0	ID=g9661.t1.CDS9;Parent=g9661.t1
HiC_scaffold_18	AUGUSTUS	CDS	36872202	36872285	1.0	-	0	ID=g9661.t2.CDS8;Parent=g9661.t2
HiC_scaffold_18	AUGUSTUS	CDS	36872202	36872285	1.0	-	0	ID=g9661.t3.CDS8;Parent=g9661.t3
HiC_scaffold_18	gmst	CDS	36872202	36872285	78.899708	-	0	ID=g9661.t4.CDS8;Parent=g9661.t4
HiC_scaffold_18	gmst	exon	36872202	36872285	78.899708	-	0	ID=g9661.t4.exon8;Parent=g9661.t4
HiC_scaffold_18	AUGUSTUS	intron	36872286	36875207	1.0	-	.	ID=g9661.t1.intron9;Parent=g9661.t1
HiC_scaffold_18	AUGUSTUS	intron	36872286	36875207	1.0	-	.	ID=g9661.t2.intron8;Parent=g9661.t2
HiC_scaffold_18	AUGUSTUS	intron	36872286	36875207	1.0	-	.	ID=g9661.t3.intron8;Parent=g9661.t3
HiC_scaffold_18	gmst	intron	36872286	36875207	78.899708	-	0	ID=g9661.t4.intron8;Parent=g9661.t4
HiC_scaffold_18	AUGUSTUS	exon	36875208	36875303	.	-	.	ID=g9661.t1.exon10;Parent=g9661.t1
HiC_scaffold_18	AUGUSTUS	exon	36875208	36875303	.	-	.	ID=g9661.t2.exon9;Parent=g9661.t2
HiC_scaffold_18	AUGUSTUS	exon	36875208	36875303	.	-	.	ID=g9661.t3.exon9;Parent=g9661.t3
HiC_scaffold_18	AUGUSTUS	CDS	36875208	36875303	1.0	-	0	ID=g9661.t1.CDS10;Parent=g9661.t1
HiC_scaffold_18	AUGUSTUS	CDS	36875208	36875303	1.0	-	0	ID=g9661.t2.CDS9;Parent=g9661.t2
HiC_scaffold_18	AUGUSTUS	CDS	36875208	36875303	1.0	-	0	ID=g9661.t3.CDS9;Parent=g9661.t3
HiC_scaffold_18	gmst	CDS	36875208	36875303	78.899708	-	0	ID=g9661.t4.CDS9;Parent=g9661.t4
HiC_scaffold_18	gmst	exon	36875208	36875303	78.899708	-	0	ID=g9661.t4.exon9;Parent=g9661.t4
HiC_scaffold_18	AUGUSTUS	intron	36875304	36878774	1.0	-	.	ID=g9661.t1.intron10;Parent=g9661.t1
HiC_scaffold_18	AUGUSTUS	intron	36875304	36878774	1.0	-	.	ID=g9661.t2.intron9;Parent=g9661.t2
HiC_scaffold_18	AUGUSTUS	intron	36875304	36878774	1.0	-	.	ID=g9661.t3.intron9;Parent=g9661.t3
HiC_scaffold_18	gmst	intron	36875304	36878774	78.899708	-	0	ID=g9661.t4.intron9;Parent=g9661.t4
HiC_scaffold_18	AUGUSTUS	exon	36878775	36878954	.	-	.	ID=g9661.t1.exon11;Parent=g9661.t1
HiC_scaffold_18	AUGUSTUS	exon	36878775	36878954	.	-	.	ID=g9661.t2.exon10;Parent=g9661.t2
HiC_scaffold_18	AUGUSTUS	exon	36878775	36878954	.	-	.	ID=g9661.t3.exon10;Parent=g9661.t3
HiC_scaffold_18	AUGUSTUS	CDS	36878775	36878954	1.0	-	0	ID=g9661.t1.CDS11;Parent=g9661.t1
HiC_scaffold_18	AUGUSTUS	CDS	36878775	36878954	1.0	-	0	ID=g9661.t2.CDS10;Parent=g9661.t2
HiC_scaffold_18	AUGUSTUS	CDS	36878775	36878954	1.0	-	0	ID=g9661.t3.CDS10;Parent=g9661.t3
HiC_scaffold_18	gmst	CDS	36878775	36878954	78.899708	-	0	ID=g9661.t4.CDS10;Parent=g9661.t4
HiC_scaffold_18	gmst	exon	36878775	36878954	78.899708	-	0	ID=g9661.t4.exon10;Parent=g9661.t4
HiC_scaffold_18	AUGUSTUS	intron	36878955	36880469	1.0	-	.	ID=g9661.t1.intron11;Parent=g9661.t1
HiC_scaffold_18	AUGUSTUS	intron	36878955	36880469	1.0	-	.	ID=g9661.t2.intron10;Parent=g9661.t2
HiC_scaffold_18	AUGUSTUS	intron	36878955	36880469	1.0	-	.	ID=g9661.t3.intron10;Parent=g9661.t3
HiC_scaffold_18	gmst	intron	36878955	36880469	78.899708	-	0	ID=g9661.t4.intron10;Parent=g9661.t4
HiC_scaffold_18	AUGUSTUS	exon	36880470	36880554	.	-	.	ID=g9661.t1.exon12;Parent=g9661.t1
HiC_scaffold_18	AUGUSTUS	exon	36880470	36880554	.	-	.	ID=g9661.t2.exon11;Parent=g9661.t2
HiC_scaffold_18	AUGUSTUS	exon	36880470	36880554	.	-	.	ID=g9661.t3.exon11;Parent=g9661.t3
HiC_scaffold_18	AUGUSTUS	CDS	36880470	36880554	1.0	-	1	ID=g9661.t1.CDS12;Parent=g9661.t1
HiC_scaffold_18	AUGUSTUS	CDS	36880470	36880554	1.0	-	1	ID=g9661.t2.CDS11;Parent=g9661.t2
HiC_scaffold_18	AUGUSTUS	CDS	36880470	36880554	1.0	-	1	ID=g9661.t3.CDS11;Parent=g9661.t3
HiC_scaffold_18	gmst	CDS	36880470	36880554	78.899708	-	1	ID=g9661.t4.CDS11;Parent=g9661.t4
HiC_scaffold_18	gmst	exon	36880470	36880554	78.899708	-	1	ID=g9661.t4.exon11;Parent=g9661.t4
HiC_scaffold_18	AUGUSTUS	intron	36880555	36881456	1.0	-	.	ID=g9661.t1.intron12;Parent=g9661.t1
HiC_scaffold_18	AUGUSTUS	intron	36880555	36881456	1.0	-	.	ID=g9661.t2.intron11;Parent=g9661.t2
HiC_scaffold_18	AUGUSTUS	intron	36880555	36881456	1.0	-	.	ID=g9661.t3.intron11;Parent=g9661.t3
HiC_scaffold_18	gmst	intron	36880555	36881456	78.899708	-	0	ID=g9661.t4.intron11;Parent=g9661.t4
HiC_scaffold_18	AUGUSTUS	exon	36881457	36881568	.	-	.	ID=g9661.t1.exon13;Parent=g9661.t1
HiC_scaffold_18	AUGUSTUS	exon	36881457	36881568	.	-	.	ID=g9661.t2.exon12;Parent=g9661.t2
HiC_scaffold_18	AUGUSTUS	exon	36881457	36881568	.	-	.	ID=g9661.t3.exon12;Parent=g9661.t3
HiC_scaffold_18	AUGUSTUS	CDS	36881457	36881568	1.0	-	2	ID=g9661.t1.CDS13;Parent=g9661.t1
HiC_scaffold_18	AUGUSTUS	CDS	36881457	36881568	1.0	-	2	ID=g9661.t2.CDS12;Parent=g9661.t2
HiC_scaffold_18	AUGUSTUS	CDS	36881457	36881568	1.0	-	2	ID=g9661.t3.CDS12;Parent=g9661.t3
HiC_scaffold_18	gmst	CDS	36881457	36881568	78.899708	-	2	ID=g9661.t4.CDS12;Parent=g9661.t4
HiC_scaffold_18	gmst	exon	36881457	36881568	78.899708	-	2	ID=g9661.t4.exon12;Parent=g9661.t4
HiC_scaffold_18	AUGUSTUS	intron	36881569	36884403	1.0	-	.	ID=g9661.t1.intron13;Parent=g9661.t1
HiC_scaffold_18	AUGUSTUS	intron	36881569	36884403	1.0	-	.	ID=g9661.t2.intron12;Parent=g9661.t2
HiC_scaffold_18	AUGUSTUS	intron	36881569	36884403	1.0	-	.	ID=g9661.t3.intron12;Parent=g9661.t3
HiC_scaffold_18	gmst	intron	36881569	36884403	78.899708	-	0	ID=g9661.t4.intron12;Parent=g9661.t4
HiC_scaffold_18	AUGUSTUS	exon	36884404	36884425	.	-	.	ID=g9661.t1.exon14;Parent=g9661.t1
HiC_scaffold_18	AUGUSTUS	exon	36884404	36884425	.	-	.	ID=g9661.t2.exon13;Parent=g9661.t2
HiC_scaffold_18	AUGUSTUS	exon	36884404	36884425	.	-	.	ID=g9661.t3.exon13;Parent=g9661.t3
HiC_scaffold_18	AUGUSTUS	CDS	36884404	36884425	1.0	-	0	ID=g9661.t1.CDS14;Parent=g9661.t1
HiC_scaffold_18	AUGUSTUS	CDS	36884404	36884425	1.0	-	0	ID=g9661.t2.CDS13;Parent=g9661.t2
HiC_scaffold_18	AUGUSTUS	CDS	36884404	36884425	1.0	-	0	ID=g9661.t3.CDS13;Parent=g9661.t3
HiC_scaffold_18	gmst	CDS	36884404	36884689	78.899708	-	0	ID=g9661.t4.CDS13;Parent=g9661.t4
HiC_scaffold_18	gmst	exon	36884404	36884689	78.899708	-	0	ID=g9661.t4.exon13;Parent=g9661.t4
HiC_scaffold_18	AUGUSTUS	start_codon	36884423	36884425	.	-	0	ID=g9661.t1.start1;Parent=g9661.t1
HiC_scaffold_18	AUGUSTUS	start_codon	36884423	36884425	.	-	0	ID=g9661.t2.start1;Parent=g9661.t2
HiC_scaffold_18	AUGUSTUS	start_codon	36884423	36884425	.	-	0	ID=g9661.t3.start1;Parent=g9661.t3
HiC_scaffold_18	gmst	start_codon	36884687	36884689	78.899708	-	0	ID=g9661.t4.start1;Parent=g9661.t4
HiC_scaffold_18	GeneMark.hmm3	start_codon	36884787	36884789	.	+	0	ID=g9662.t3.start1;Parent=g9662.t3
HiC_scaffold_18	GeneMark.hmm3	CDS	36884787	36884811	.	+	0	ID=g9662.t3.CDS1;Parent=g9662.t3
HiC_scaffold_18	GeneMark.hmm3	exon	36884787	36884811	.	+	0	ID=g9662.t3.exon1;Parent=g9662.t3
HiC_scaffold_18	AUGUSTUS	gene	36884787	36891427	.	+	.	ID=g9662
HiC_scaffold_18	GeneMark.hmm3	mRNA	36884787	36891427	.	+	.	ID=g9662.t3;Parent=g9662;em_target=9707.XP_004403301.1;em_score=350.0;em_evalue=5.9e-107;em_tcov=.;em_OGs=2ERFZ@1|root,2SU94@2759|Eukaryota,3A0ZV@33154|Opisthokonta,3BQ90@33208|Metazoa,3CWW0@33213|Bilateria,4827T@7711|Chordata,4966Q@7742|Vertebrata,3JG4X@40674|Mammalia,3EM5S@33554|Carnivora;em_COG_cat=S;em_desc=protein C16orf90 homolog;em_max_annot_lvl=33208|Metazoa;em_Preferred_name=C16orf90;em_PFAMs=DUF4644
HiC_scaffold_18	GeneMark.hmm3	intron	36884812	36884837	.	+	1	ID=g9662.t3.intron1;Parent=g9662.t3
HiC_scaffold_18	GeneMark.hmm3	CDS	36884838	36884917	.	+	2	ID=g9662.t3.CDS2;Parent=g9662.t3
HiC_scaffold_18	GeneMark.hmm3	exon	36884838	36884917	.	+	2	ID=g9662.t3.exon2;Parent=g9662.t3
HiC_scaffold_18	GeneMark.hmm3	intron	36884918	36884972	.	+	0	ID=g9662.t3.intron2;Parent=g9662.t3
HiC_scaffold_18	GeneMark.hmm3	CDS	36884973	36885149	.	+	0	ID=g9662.t3.CDS3;Parent=g9662.t3
HiC_scaffold_18	GeneMark.hmm3	exon	36884973	36885149	.	+	0	ID=g9662.t3.exon3;Parent=g9662.t3
HiC_scaffold_18	GeneMark.hmm3	intron	36885150	36885198	.	+	0	ID=g9662.t3.intron3;Parent=g9662.t3
HiC_scaffold_18	GeneMark.hmm3	CDS	36885199	36885361	.	+	0	ID=g9662.t3.CDS4;Parent=g9662.t3
HiC_scaffold_18	GeneMark.hmm3	exon	36885199	36885361	.	+	0	ID=g9662.t3.exon4;Parent=g9662.t3
HiC_scaffold_18	GeneMark.hmm3	intron	36885362	36889775	.	+	1	ID=g9662.t3.intron4;Parent=g9662.t3
HiC_scaffold_18	GeneMark.hmm3	CDS	36889776	36889955	.	+	2	ID=g9662.t3.CDS5;Parent=g9662.t3
HiC_scaffold_18	GeneMark.hmm3	exon	36889776	36889955	.	+	2	ID=g9662.t3.exon5;Parent=g9662.t3
HiC_scaffold_18	AUGUSTUS	start_codon	36889856	36889858	.	+	0	ID=g9662.t2.start1;Parent=g9662.t2
HiC_scaffold_18	AUGUSTUS	exon	36889856	36889955	.	+	.	ID=g9662.t2.exon1;Parent=g9662.t2
HiC_scaffold_18	AUGUSTUS	CDS	36889856	36889955	1.0	+	0	ID=g9662.t2.CDS1;Parent=g9662.t2
HiC_scaffold_18	AUGUSTUS	mRNA	36889856	36891427	1.0	+	.	ID=g9662.t2;Parent=g9662;em_target=9707.XP_004403301.1;em_score=351.8;em_evalue=4.7e-108;em_tcov=.;em_OGs=2ERFZ@1|root,2SU94@2759|Eukaryota,3A0ZV@33154|Opisthokonta,3BQ90@33208|Metazoa,3CWW0@33213|Bilateria,4827T@7711|Chordata,4966Q@7742|Vertebrata,3JG4X@40674|Mammalia,3EM5S@33554|Carnivora;em_COG_cat=S;em_desc=protein C16orf90 homolog;em_max_annot_lvl=33208|Metazoa;em_Preferred_name=C16orf90;em_PFAMs=DUF4644
HiC_scaffold_18	AUGUSTUS	start_codon	36889944	36889946	.	+	0	ID=g9662.t1.start1;Parent=g9662.t1
HiC_scaffold_18	AUGUSTUS	exon	36889944	36889989	.	+	.	ID=g9662.t1.exon1;Parent=g9662.t1
HiC_scaffold_18	AUGUSTUS	CDS	36889944	36889989	1.0	+	0	ID=g9662.t1.CDS1;Parent=g9662.t1
HiC_scaffold_18	AUGUSTUS	mRNA	36889944	36891427	1.0	+	.	ID=g9662.t1;Parent=g9662;em_target=29073.XP_008695041.1;em_score=384.7;em_evalue=2.8e-118;em_tcov=.;em_OGs=2ERFZ@1|root,2SU94@2759|Eukaryota,3A0ZV@33154|Opisthokonta,3BQ90@33208|Metazoa,3CWW0@33213|Bilateria,4827T@7711|Chordata,4966Q@7742|Vertebrata,3JG4X@40674|Mammalia,3EM5S@33554|Carnivora;em_COG_cat=S;em_desc=protein C16orf90 homolog;em_max_annot_lvl=33208|Metazoa;em_Preferred_name=C16orf90;em_PFAMs=DUF4644
HiC_scaffold_18	GeneMark.hmm3	intron	36889956	36890492	.	+	1	ID=g9662.t3.intron5;Parent=g9662.t3
HiC_scaffold_18	AUGUSTUS	intron	36889956	36890492	1.0	+	.	ID=g9662.t2.intron1;Parent=g9662.t2
HiC_scaffold_18	AUGUSTUS	intron	36889990	36890492	1.0	+	.	ID=g9662.t1.intron1;Parent=g9662.t1
HiC_scaffold_18	AUGUSTUS	exon	36890493	36890846	.	+	.	ID=g9662.t1.exon2;Parent=g9662.t1
HiC_scaffold_18	AUGUSTUS	exon	36890493	36890846	.	+	.	ID=g9662.t2.exon2;Parent=g9662.t2
HiC_scaffold_18	GeneMark.hmm3	CDS	36890493	36890846	.	+	2	ID=g9662.t3.CDS6;Parent=g9662.t3
HiC_scaffold_18	GeneMark.hmm3	exon	36890493	36890846	.	+	2	ID=g9662.t3.exon6;Parent=g9662.t3
HiC_scaffold_18	AUGUSTUS	CDS	36890493	36890846	1.0	+	2	ID=g9662.t1.CDS2;Parent=g9662.t1
HiC_scaffold_18	AUGUSTUS	CDS	36890493	36890846	1.0	+	2	ID=g9662.t2.CDS2;Parent=g9662.t2
HiC_scaffold_18	GeneMark.hmm3	intron	36890847	36891269	.	+	1	ID=g9662.t3.intron6;Parent=g9662.t3
HiC_scaffold_18	AUGUSTUS	intron	36890847	36891269	1.0	+	.	ID=g9662.t1.intron2;Parent=g9662.t1
HiC_scaffold_18	AUGUSTUS	intron	36890847	36891269	1.0	+	.	ID=g9662.t2.intron2;Parent=g9662.t2
HiC_scaffold_18	AUGUSTUS	exon	36891270	36891427	.	+	.	ID=g9662.t1.exon3;Parent=g9662.t1
HiC_scaffold_18	AUGUSTUS	exon	36891270	36891427	.	+	.	ID=g9662.t2.exon3;Parent=g9662.t2
HiC_scaffold_18	GeneMark.hmm3	CDS	36891270	36891427	.	+	2	ID=g9662.t3.CDS7;Parent=g9662.t3
HiC_scaffold_18	GeneMark.hmm3	exon	36891270	36891427	.	+	2	ID=g9662.t3.exon7;Parent=g9662.t3
HiC_scaffold_18	AUGUSTUS	CDS	36891270	36891427	1.0	+	2	ID=g9662.t1.CDS3;Parent=g9662.t1
HiC_scaffold_18	AUGUSTUS	CDS	36891270	36891427	1.0	+	2	ID=g9662.t2.CDS3;Parent=g9662.t2
HiC_scaffold_18	AUGUSTUS	stop_codon	36891425	36891427	.	+	0	ID=g9662.t1.stop1;Parent=g9662.t1
HiC_scaffold_18	AUGUSTUS	stop_codon	36891425	36891427	.	+	0	ID=g9662.t2.stop1;Parent=g9662.t2
HiC_scaffold_18	GeneMark.hmm3	stop_codon	36891425	36891427	.	+	0	ID=g9662.t3.stop1;Parent=g9662.t3
HiC_scaffold_18	AUGUSTUS	stop_codon	36896766	36896768	.	-	0	ID=g9663.t1.stop1;Parent=g9663.t1
HiC_scaffold_18	AUGUSTUS	exon	36896766	36896922	.	-	.	ID=g9663.t1.exon1;Parent=g9663.t1
HiC_scaffold_18	AUGUSTUS	CDS	36896766	36896922	1.0	-	1	ID=g9663.t1.CDS1;Parent=g9663.t1
HiC_scaffold_18	AUGUSTUS	gene	36896766	36903479	.	-	.	ID=g9663
HiC_scaffold_18	AUGUSTUS	mRNA	36896766	36903479	1.0	-	.	ID=g9663.t1;Parent=g9663;em_target=9707.XP_004403297.1;em_score=553.3;em_evalue=1.7e-169;em_tcov=.;em_OGs=COG0456@1|root,KOG3138@2759|Eukaryota,39N7X@33154|Opisthokonta,3BDN5@33208|Metazoa,3CV29@33213|Bilateria,481NN@7711|Chordata,490IF@7742|Vertebrata,3J78I@40674|Mammalia,3EMVG@33554|Carnivora;em_COG_cat=S;em_desc=N(alpha)-acetyltransferase 60, NatF catalytic subunit;em_max_annot_lvl=33208|Metazoa;em_Preferred_name=NAA60;em_EC=2.3.1.259;em_KEGG_ko=ko:K21121;em_BRITE=ko00000,ko01000,ko03036;em_PFAMs=Acetyltransf_1;em_GOs=GO:0000139,GO:0003674,GO:0003824,GO:0004402,GO:0004596,GO:0005488,GO:0005515,GO:0005575,GO:0005622,GO:0005623,GO:0005737,GO:0005794,GO:0006323,GO:0006325,GO:0006333,GO:0006334,GO:0006464,GO:0006473,GO:0006474,GO:0006475,GO:0006807,GO:0006996,GO:0007059,GO:0008080,GO:0008150,GO:0008152,GO:0008283,GO:0009987,GO:0010467,GO:0010485,GO:0012505,GO:0016020,GO:0016043,GO:0016407,GO:0016410,GO:0016569,GO:0016570,GO:0016573,GO:0016740,GO:0016746,GO:0016747,GO:0017196,GO:0018193,GO:0018205,GO:0018206,GO:0018393,GO:0018394,GO:0019538,GO:0022607,GO:0031090,GO:0031365,GO:0031497,GO:0031984,GO:0034212,GO:0034622,GO:0034728,GO:0036211,GO:0042802,GO:0042803,GO:0043170,GO:0043226,GO:0043227,GO:0043229,GO:0043231,GO:0043412,GO:0043543,GO:0043933,GO:0043967,GO:0044085,GO:0044237,GO:0044238,GO:0044260,GO:0044267,GO:0044422,GO:0044424,GO:0044431,GO:0044444,GO:0044446,GO:0044464,GO:0046983,GO:0051276,GO:0051604,GO:0061733,GO:0065003,GO:0065004,GO:0071103,GO:0071704,GO:0071824,GO:0071840,GO:0098588,GO:0098791,GO:1901564
HiC_scaffold_18	AUGUSTUS	intron	36896923	36897955	1.0	-	.	ID=g9663.t1.intron1;Parent=g9663.t1
HiC_scaffold_18	AUGUSTUS	exon	36897956	36898190	.	-	.	ID=g9663.t1.exon2;Parent=g9663.t1
HiC_scaffold_18	AUGUSTUS	CDS	36897956	36898190	1.0	-	2	ID=g9663.t1.CDS2;Parent=g9663.t1
HiC_scaffold_18	AUGUSTUS	intron	36898191	36899327	1.0	-	.	ID=g9663.t1.intron2;Parent=g9663.t1
HiC_scaffold_18	AUGUSTUS	exon	36899328	36899424	.	-	.	ID=g9663.t1.exon3;Parent=g9663.t1
HiC_scaffold_18	AUGUSTUS	CDS	36899328	36899424	1.0	-	0	ID=g9663.t1.CDS3;Parent=g9663.t1
HiC_scaffold_18	AUGUSTUS	intron	36899425	36900705	1.0	-	.	ID=g9663.t1.intron3;Parent=g9663.t1
HiC_scaffold_18	AUGUSTUS	exon	36900706	36900835	.	-	.	ID=g9663.t1.exon4;Parent=g9663.t1
HiC_scaffold_18	AUGUSTUS	CDS	36900706	36900835	1.0	-	1	ID=g9663.t1.CDS4;Parent=g9663.t1
HiC_scaffold_18	AUGUSTUS	intron	36900836	36903369	1.0	-	.	ID=g9663.t1.intron4;Parent=g9663.t1
HiC_scaffold_18	AUGUSTUS	exon	36903370	36903479	.	-	.	ID=g9663.t1.exon5;Parent=g9663.t1
HiC_scaffold_18	AUGUSTUS	CDS	36903370	36903479	1.0	-	0	ID=g9663.t1.CDS5;Parent=g9663.t1
HiC_scaffold_18	AUGUSTUS	start_codon	36903477	36903479	.	-	0	ID=g9663.t1.start1;Parent=g9663.t1
HiC_scaffold_18	gmst	start_codon	36908648	36908650	14.08006	+	0	ID=g9664.t1.start1;Parent=g9664.t1
HiC_scaffold_18	gmst	CDS	36908648	36908677	14.08006	+	0	ID=g9664.t1.CDS1;Parent=g9664.t1
HiC_scaffold_18	gmst	exon	36908648	36908677	14.08006	+	0	ID=g9664.t1.exon1;Parent=g9664.t1
HiC_scaffold_18	gmst	gene	36908648	36909914	.	+	.	ID=g9664
HiC_scaffold_18	gmst	mRNA	36908648	36909914	.	+	.	ID=g9664.t1;Parent=g9664
HiC_scaffold_18	gmst	intron	36908678	36909533	14.08006	+	0	ID=g9664.t1.intron1;Parent=g9664.t1
HiC_scaffold_18	gmst	CDS	36909534	36909914	14.08006	+	0	ID=g9664.t1.CDS2;Parent=g9664.t1
HiC_scaffold_18	gmst	exon	36909534	36909914	14.08006	+	0	ID=g9664.t1.exon2;Parent=g9664.t1
HiC_scaffold_18	gmst	stop_codon	36909912	36909914	14.08006	+	0	ID=g9664.t1.stop1;Parent=g9664.t1
HiC_scaffold_18	AUGUSTUS	start_codon	36933896	36933898	.	+	0	ID=g9665.t1.start1;Parent=g9665.t1
HiC_scaffold_18	AUGUSTUS	exon	36933896	36933928	.	+	.	ID=g9665.t1.exon1;Parent=g9665.t1
HiC_scaffold_18	AUGUSTUS	CDS	36933896	36933928	1.0	+	0	ID=g9665.t1.CDS1;Parent=g9665.t1
HiC_scaffold_18	AUGUSTUS	gene	36933896	36938329	.	+	.	ID=g9665
HiC_scaffold_18	AUGUSTUS	mRNA	36933896	36938329	1.0	+	.	ID=g9665.t1;Parent=g9665;em_target=9668.ENSMPUP00000014996;em_score=923.7;em_evalue=4.3e-281;em_tcov=.;em_OGs=KOG1721@1|root,KOG1721@2759|Eukaryota,3AF3I@33154|Opisthokonta,3BKT7@33208|Metazoa,3D1AM@33213|Bilateria,486NJ@7711|Chordata,497UV@7742|Vertebrata,3JDT9@40674|Mammalia,3ESBW@33554|Carnivora;em_COG_cat=S;em_desc=Zinc finger protein 597;em_max_annot_lvl=33208|Metazoa;em_Preferred_name=ZNF597;em_KEGG_ko=ko:K09228;em_BRITE=ko00000,ko03000;em_PFAMs=KRAB,zf-C2H2,zf-C2H2_6;em_GOs=GO:0000981,GO:0003674,GO:0003700,GO:0006355,GO:0006357,GO:0008150,GO:0009889,GO:0010468,GO:0010556,GO:0019219,GO:0019222,GO:0031323,GO:0031326,GO:0050789,GO:0050794,GO:0051171,GO:0051252,GO:0060255,GO:0065007,GO:0080090,GO:0140110,GO:1903506,GO:2000112,GO:2001141
HiC_scaffold_18	AUGUSTUS	intron	36933929	36934783	1.0	+	.	ID=g9665.t1.intron1;Parent=g9665.t1
HiC_scaffold_18	AUGUSTUS	exon	36934784	36934910	.	+	.	ID=g9665.t1.exon2;Parent=g9665.t1
HiC_scaffold_18	AUGUSTUS	CDS	36934784	36934910	1.0	+	0	ID=g9665.t1.CDS2;Parent=g9665.t1
HiC_scaffold_18	AUGUSTUS	intron	36934911	36937211	1.0	+	.	ID=g9665.t1.intron2;Parent=g9665.t1
HiC_scaffold_18	AUGUSTUS	exon	36937212	36938329	.	+	.	ID=g9665.t1.exon3;Parent=g9665.t1
HiC_scaffold_18	AUGUSTUS	CDS	36937212	36938329	1.0	+	2	ID=g9665.t1.CDS3;Parent=g9665.t1
HiC_scaffold_18	AUGUSTUS	stop_codon	36938327	36938329	.	+	0	ID=g9665.t1.stop1;Parent=g9665.t1
HiC_scaffold_18	AUGUSTUS	stop_codon	36956633	36956635	.	-	0	ID=g9666.t2.stop1;Parent=g9666.t2
HiC_scaffold_18	AUGUSTUS	exon	36956633	36957234	.	-	.	ID=g9666.t2.exon1;Parent=g9666.t2
HiC_scaffold_18	AUGUSTUS	CDS	36956633	36957234	1.0	-	2	ID=g9666.t2.CDS1;Parent=g9666.t2
HiC_scaffold_18	AUGUSTUS	gene	36956633	36962121	.	-	.	ID=g9666
HiC_scaffold_18	AUGUSTUS	mRNA	36956633	36962121	1.0	-	.	ID=g9666.t2;Parent=g9666;em_target=9668.ENSMPUP00000014997;em_score=920.6;em_evalue=4e-280;em_tcov=.;em_OGs=KOG1721@1|root,KOG1721@2759|Eukaryota,39VG1@33154|Opisthokonta,3BMWE@33208|Metazoa,3D3NJ@33213|Bilateria,48BTQ@7711|Chordata,497UZ@7742|Vertebrata,3JE2B@40674|Mammalia,3EIXH@33554|Carnivora;em_COG_cat=K;em_desc=Zinc finger protein 174;em_max_annot_lvl=33208|Metazoa;em_Preferred_name=ZNF174;em_KEGG_ko=ko:K09229,ko:K09230;em_BRITE=ko00000,ko03000;em_PFAMs=SCAN,zf-C2H2;em_GOs=GO:0000122,GO:0000981,GO:0001067,GO:0001227,GO:0003674,GO:0003676,GO:0003677,GO:0003700,GO:0005488,GO:0005515,GO:0005575,GO:0005622,GO:0005623,GO:0005634,GO:0005654,GO:0005737,GO:0005829,GO:0005856,GO:0005886,GO:0006355,GO:0006357,GO:0008150,GO:0009889,GO:0009890,GO:0009892,GO:0010468,GO:0010556,GO:0010558,GO:0010605,GO:0010629,GO:0015629,GO:0016020,GO:0019219,GO:0019222,GO:0031323,GO:0031324,GO:0031326,GO:0031327,GO:0031974,GO:0031981,GO:0042802,GO:0042803,GO:0043226,GO:0043227,GO:0043228,GO:0043229,GO:0043231,GO:0043232,GO:0043233,GO:0043565,GO:0044212,GO:0044422,GO:0044424,GO:0044428,GO:0044444,GO:0044446,GO:0044464,GO:0045892,GO:0045934,GO:0046983,GO:0048519,GO:0048523,GO:0050789,GO:0050794,GO:0051171,GO:0051172,GO:0051252,GO:0051253,GO:0060255,GO:0065007,GO:0070013,GO:0071944,GO:0080090,GO:0097159,GO:0140110,GO:1901363,GO:1902679,GO:1903506,GO:1903507,GO:2000112,GO:2000113,GO:2001141
HiC_scaffold_18	AUGUSTUS	intron	36957235	36960469	1.0	-	.	ID=g9666.t2.intron1;Parent=g9666.t2
HiC_scaffold_18	AUGUSTUS	stop_codon	36958985	36958987	.	-	0	ID=g9666.t1.stop1;Parent=g9666.t1
HiC_scaffold_18	AUGUSTUS	exon	36958985	36959031	.	-	.	ID=g9666.t1.exon1;Parent=g9666.t1
HiC_scaffold_18	AUGUSTUS	CDS	36958985	36959031	0.91	-	2	ID=g9666.t1.CDS1;Parent=g9666.t1
HiC_scaffold_18	AUGUSTUS	mRNA	36958985	36962121	0.91	-	.	ID=g9666.t1;Parent=g9666;em_target=9668.ENSMPUP00000014997;em_score=444.7;em_evalue=1.7e-136;em_tcov=.;em_OGs=KOG1721@1|root,KOG1721@2759|Eukaryota,39VG1@33154|Opisthokonta,3BMWE@33208|Metazoa,3D3NJ@33213|Bilateria,48BTQ@7711|Chordata,497UZ@7742|Vertebrata,3JE2B@40674|Mammalia,3EIXH@33554|Carnivora;em_COG_cat=K;em_desc=Zinc finger protein 174;em_max_annot_lvl=33208|Metazoa;em_Preferred_name=ZNF174;em_KEGG_ko=ko:K09229,ko:K09230;em_BRITE=ko00000,ko03000;em_PFAMs=SCAN,zf-C2H2;em_GOs=GO:0000122,GO:0000981,GO:0001067,GO:0001227,GO:0003674,GO:0003676,GO:0003677,GO:0003700,GO:0005488,GO:0005515,GO:0005575,GO:0005622,GO:0005623,GO:0005634,GO:0005654,GO:0005737,GO:0005829,GO:0005856,GO:0005886,GO:0006355,GO:0006357,GO:0008150,GO:0009889,GO:0009890,GO:0009892,GO:0010468,GO:0010556,GO:0010558,GO:0010605,GO:0010629,GO:0015629,GO:0016020,GO:0019219,GO:0019222,GO:0031323,GO:0031324,GO:0031326,GO:0031327,GO:0031974,GO:0031981,GO:0042802,GO:0042803,GO:0043226,GO:0043227,GO:0043228,GO:0043229,GO:0043231,GO:0043232,GO:0043233,GO:0043565,GO:0044212,GO:0044422,GO:0044424,GO:0044428,GO:0044444,GO:0044446,GO:0044464,GO:0045892,GO:0045934,GO:0046983,GO:0048519,GO:0048523,GO:0050789,GO:0050794,GO:0051171,GO:0051172,GO:0051252,GO:0051253,GO:0060255,GO:0065007,GO:0070013,GO:0071944,GO:0080090,GO:0097159,GO:0140110,GO:1901363,GO:1902679,GO:1903506,GO:1903507,GO:2000112,GO:2000113,GO:2001141
HiC_scaffold_18	AUGUSTUS	intron	36959032	36960469	0.91	-	.	ID=g9666.t1.intron1;Parent=g9666.t1
HiC_scaffold_18	AUGUSTUS	exon	36960470	36960692	.	-	.	ID=g9666.t1.exon2;Parent=g9666.t1
HiC_scaffold_18	AUGUSTUS	exon	36960470	36960692	.	-	.	ID=g9666.t2.exon2;Parent=g9666.t2
HiC_scaffold_18	AUGUSTUS	CDS	36960470	36960692	1.0	-	0	ID=g9666.t1.CDS2;Parent=g9666.t1
HiC_scaffold_18	AUGUSTUS	CDS	36960470	36960692	1.0	-	0	ID=g9666.t2.CDS2;Parent=g9666.t2
HiC_scaffold_18	AUGUSTUS	intron	36960693	36961713	1.0	-	.	ID=g9666.t1.intron2;Parent=g9666.t1
HiC_scaffold_18	AUGUSTUS	intron	36960693	36961713	1.0	-	.	ID=g9666.t2.intron2;Parent=g9666.t2
HiC_scaffold_18	AUGUSTUS	exon	36961714	36962121	.	-	.	ID=g9666.t1.exon3;Parent=g9666.t1
HiC_scaffold_18	AUGUSTUS	exon	36961714	36962121	.	-	.	ID=g9666.t2.exon3;Parent=g9666.t2
HiC_scaffold_18	AUGUSTUS	CDS	36961714	36962121	1.0	-	0	ID=g9666.t1.CDS3;Parent=g9666.t1
HiC_scaffold_18	AUGUSTUS	CDS	36961714	36962121	1.0	-	0	ID=g9666.t2.CDS3;Parent=g9666.t2
HiC_scaffold_18	AUGUSTUS	start_codon	36962119	36962121	.	-	0	ID=g9666.t1.start1;Parent=g9666.t1
HiC_scaffold_18	AUGUSTUS	start_codon	36962119	36962121	.	-	0	ID=g9666.t2.start1;Parent=g9666.t2
HiC_scaffold_18	AUGUSTUS	start_codon	36970372	36970374	.	+	0	ID=g9667.t1.start1;Parent=g9667.t1
HiC_scaffold_18	AUGUSTUS	gene	36970372	36971196	.	+	.	ID=g9667
HiC_scaffold_18	AUGUSTUS	exon	36970372	36971196	.	+	.	ID=g9667.t1.exon1;Parent=g9667.t1
HiC_scaffold_18	AUGUSTUS	mRNA	36970372	36971196	1.0	+	.	ID=g9667.t1;Parent=g9667;em_target=29073.XP_008695019.1;em_score=212.5;em_evalue=1.4e-65;em_tcov=.;em_OGs=KOG1721@1|root,KOG1721@2759|Eukaryota,3AF4J@33154|Opisthokonta,3BWWM@33208|Metazoa,3D096@33213|Bilateria,48D9I@7711|Chordata,498EA@7742|Vertebrata,3JC1K@40674|Mammalia;em_COG_cat=K;em_desc=SCAN domain;em_max_annot_lvl=33208|Metazoa;em_Preferred_name=ZSCAN32;em_KEGG_ko=ko:K09228;em_BRITE=ko00000,ko03000;em_PFAMs=KRAB,Myb_DNA-bind_4,SCAN,zf-C2H2;em_GOs=GO:0000981,GO:0003674,GO:0003700,GO:0005575,GO:0005622,GO:0005623,GO:0005634,GO:0006355,GO:0006357,GO:0008150,GO:0009889,GO:0010468,GO:0010556,GO:0019219,GO:0019222,GO:0031323,GO:0031326,GO:0043226,GO:0043227,GO:0043229,GO:0043231,GO:0044424,GO:0044464,GO:0050789,GO:0050794,GO:0051171,GO:0051252,GO:0060255,GO:0065007,GO:0080090,GO:0140110,GO:1903506,GO:2000112,GO:2001141
HiC_scaffold_18	AUGUSTUS	CDS	36970372	36971196	1.0	+	0	ID=g9667.t1.CDS1;Parent=g9667.t1
HiC_scaffold_18	AUGUSTUS	stop_codon	36971194	36971196	.	+	0	ID=g9667.t1.stop1;Parent=g9667.t1
HiC_scaffold_18	AUGUSTUS	stop_codon	36980252	36980254	.	-	0	ID=g9668.t1.stop1;Parent=g9668.t1
HiC_scaffold_18	AUGUSTUS	gene	36980252	36981190	.	-	.	ID=g9668
HiC_scaffold_18	AUGUSTUS	exon	36980252	36981190	.	-	.	ID=g9668.t1.exon1;Parent=g9668.t1
HiC_scaffold_18	AUGUSTUS	mRNA	36980252	36981190	1.0	-	.	ID=g9668.t1;Parent=g9668;em_target=9668.ENSMPUP00000019920;em_score=683.3;em_evalue=1.4e-208;em_tcov=.;em_OGs=29KPQ@1|root,2RCDM@2759|Eukaryota,39YBM@33154|Opisthokonta,3BGYF@33208|Metazoa,3D3ID@33213|Bilateria,4842T@7711|Chordata,498KE@7742|Vertebrata,3JB43@40674|Mammalia,3EIIZ@33554|Carnivora;em_COG_cat=T;em_desc=Olfactory receptor, family 2, subfamily C, member 1;em_max_annot_lvl=33208|Metazoa;em_Preferred_name=OR2C1;em_KEGG_ko=ko:K04257;em_KEGG_Pathway=ko04740,map04740;em_BRITE=ko00000,ko00001,ko04030;em_PFAMs=7tm_4;em_GOs=GO:0003008,GO:0003674,GO:0004888,GO:0004984,GO:0005575,GO:0005622,GO:0005623,GO:0005737,GO:0005886,GO:0005938,GO:0007154,GO:0007165,GO:0007186,GO:0007600,GO:0007606,GO:0007608,GO:0008150,GO:0009593,GO:0009987,GO:0016020,GO:0016021,GO:0023052,GO:0031224,GO:0032501,GO:0038023,GO:0042221,GO:0044424,GO:0044425,GO:0044444,GO:0044464,GO:0050789,GO:0050794,GO:0050877,GO:0050896,GO:0050906,GO:0050907,GO:0050911,GO:0051606,GO:0051716,GO:0060089,GO:0065007,GO:0071944,GO:0099568
HiC_scaffold_18	AUGUSTUS	CDS	36980252	36981190	1.0	-	0	ID=g9668.t1.CDS1;Parent=g9668.t1
HiC_scaffold_18	AUGUSTUS	start_codon	36981188	36981190	.	-	0	ID=g9668.t1.start1;Parent=g9668.t1
HiC_scaffold_18	gmst	stop_codon	37011727	37011729	18.063463	-	0	ID=g9669.t1.stop1;Parent=g9669.t1
HiC_scaffold_18	gmst	gene	37011727	37012128	.	-	.	ID=g9669
HiC_scaffold_18	gmst	mRNA	37011727	37012128	.	-	.	ID=g9669.t1;Parent=g9669
HiC_scaffold_18	gmst	CDS	37011727	37012128	18.063463	-	0	ID=g9669.t1.CDS1;Parent=g9669.t1
HiC_scaffold_18	gmst	exon	37011727	37012128	18.063463	-	0	ID=g9669.t1.exon1;Parent=g9669.t1
HiC_scaffold_18	gmst	start_codon	37012126	37012128	18.063463	-	0	ID=g9669.t1.start1;Parent=g9669.t1
HiC_scaffold_18	gmst	stop_codon	37017213	37017215	58.742773	-	0	ID=g9670.t2.stop1;Parent=g9670.t2
HiC_scaffold_18	gmst	stop_codon	37017213	37017215	71.756416	-	0	ID=g9670.t1.stop1;Parent=g9670.t1
HiC_scaffold_18	gmst	CDS	37017213	37017808	58.742773	-	2	ID=g9670.t2.CDS1;Parent=g9670.t2
HiC_scaffold_18	gmst	exon	37017213	37017808	58.742773	-	2	ID=g9670.t2.exon1;Parent=g9670.t2
HiC_scaffold_18	gmst	CDS	37017213	37017808	71.756416	-	2	ID=g9670.t1.CDS1;Parent=g9670.t1
HiC_scaffold_18	gmst	exon	37017213	37017808	71.756416	-	2	ID=g9670.t1.exon1;Parent=g9670.t1
HiC_scaffold_18	gmst	gene	37017213	37060609	.	-	.	ID=g9670
HiC_scaffold_18	gmst	mRNA	37017213	37060609	.	-	.	ID=g9670.t1;Parent=g9670;em_target=89462.XP_006054991.1;em_score=1974.6;em_evalue=0.0;em_tcov=.;em_OGs=KOG1721@1|root,KOG1721@2759|Eukaryota,39ZDF@33154|Opisthokonta,3BK88@33208|Metazoa,3CRBN@33213|Bilateria,48253@7711|Chordata,495DX@7742|Vertebrata,3JA8Q@40674|Mammalia,4J4ZC@91561|Cetartiodactyla;em_COG_cat=K;em_desc=zinc finger protein 263;em_max_annot_lvl=33208|Metazoa;em_Preferred_name=ZNF263;em_KEGG_ko=ko:K09229;em_BRITE=ko00000,ko03000;em_PFAMs=KRAB,SCAN,zf-C2H2;em_GOs=GO:0000122,GO:0000981,GO:0001227,GO:0003674,GO:0003676,GO:0003677,GO:0003700,GO:0005488,GO:0006355,GO:0006357,GO:0008150,GO:0009889,GO:0009890,GO:0009892,GO:0010468,GO:0010556,GO:0010558,GO:0010605,GO:0010629,GO:0019219,GO:0019222,GO:0031323,GO:0031324,GO:0031326,GO:0031327,GO:0043565,GO:0045892,GO:0045934,GO:0048519,GO:0048523,GO:0050789,GO:0050794,GO:0051171,GO:0051172,GO:0051252,GO:0051253,GO:0060255,GO:0065007,GO:0080090,GO:0097159,GO:0140110,GO:1901363,GO:1902679,GO:1903506,GO:1903507,GO:2000112,GO:2000113,GO:2001141
HiC_scaffold_18	gmst	mRNA	37017213	37060609	.	-	.	ID=g9670.t2;Parent=g9670;em_target=89462.XP_006054991.1;em_score=1933.8;em_evalue=0.0;em_tcov=.;em_OGs=KOG1721@1|root,KOG1721@2759|Eukaryota,39ZDF@33154|Opisthokonta,3BK88@33208|Metazoa,3CRBN@33213|Bilateria,48253@7711|Chordata,495DX@7742|Vertebrata,3JA8Q@40674|Mammalia,4J4ZC@91561|Cetartiodactyla;em_COG_cat=K;em_desc=zinc finger protein 263;em_max_annot_lvl=33208|Metazoa;em_Preferred_name=ZNF263;em_KEGG_ko=ko:K09229;em_BRITE=ko00000,ko03000;em_PFAMs=KRAB,SCAN,zf-C2H2;em_GOs=GO:0000122,GO:0000981,GO:0001227,GO:0003674,GO:0003676,GO:0003677,GO:0003700,GO:0005488,GO:0006355,GO:0006357,GO:0008150,GO:0009889,GO:0009890,GO:0009892,GO:0010468,GO:0010556,GO:0010558,GO:0010605,GO:0010629,GO:0019219,GO:0019222,GO:0031323,GO:0031324,GO:0031326,GO:0031327,GO:0043565,GO:0045892,GO:0045934,GO:0048519,GO:0048523,GO:0050789,GO:0050794,GO:0051171,GO:0051172,GO:0051252,GO:0051253,GO:0060255,GO:0065007,GO:0080090,GO:0097159,GO:0140110,GO:1901363,GO:1902679,GO:1903506,GO:1903507,GO:2000112,GO:2000113,GO:2001141
HiC_scaffold_18	gmst	intron	37017809	37017991	58.742773	-	0	ID=g9670.t2.intron1;Parent=g9670.t2
HiC_scaffold_18	gmst	intron	37017809	37017991	71.756416	-	0	ID=g9670.t1.intron1;Parent=g9670.t1
HiC_scaffold_18	gmst	CDS	37017992	37018102	58.742773	-	2	ID=g9670.t2.CDS2;Parent=g9670.t2
HiC_scaffold_18	gmst	exon	37017992	37018102	58.742773	-	2	ID=g9670.t2.exon2;Parent=g9670.t2
HiC_scaffold_18	gmst	CDS	37017992	37018102	71.756416	-	2	ID=g9670.t1.CDS2;Parent=g9670.t1
HiC_scaffold_18	gmst	exon	37017992	37018102	71.756416	-	2	ID=g9670.t1.exon2;Parent=g9670.t1
HiC_scaffold_18	gmst	intron	37018103	37056161	71.756416	-	0	ID=g9670.t1.intron2;Parent=g9670.t1
HiC_scaffold_18	gmst	intron	37018103	37057742	58.742773	-	0	ID=g9670.t2.intron2;Parent=g9670.t2
HiC_scaffold_18	gmst	start_codon	37052093	37052095	13.929095	+	0	ID=g9671.t1.start1;Parent=g9671.t1
HiC_scaffold_18	gmst	gene	37052093	37052602	.	+	.	ID=g9671
HiC_scaffold_18	gmst	mRNA	37052093	37052602	.	+	.	ID=g9671.t1;Parent=g9671
HiC_scaffold_18	gmst	CDS	37052093	37052602	13.929095	+	0	ID=g9671.t1.CDS1;Parent=g9671.t1
HiC_scaffold_18	gmst	exon	37052093	37052602	13.929095	+	0	ID=g9671.t1.exon1;Parent=g9671.t1
HiC_scaffold_18	gmst	stop_codon	37052600	37052602	13.929095	+	0	ID=g9671.t1.stop1;Parent=g9671.t1
HiC_scaffold_18	gmst	stop_codon	37053529	37053531	80.643467	-	0	ID=g9670.t3.stop1;Parent=g9670.t3
HiC_scaffold_18	gmst	CDS	37053529	37054208	80.643467	-	2	ID=g9670.t3.CDS1;Parent=g9670.t3
HiC_scaffold_18	gmst	exon	37053529	37054208	80.643467	-	2	ID=g9670.t3.exon1;Parent=g9670.t3
HiC_scaffold_18	gmst	mRNA	37053529	37060609	.	-	.	ID=g9670.t3;Parent=g9670;em_target=89462.XP_006054991.1;em_score=2232.3;em_evalue=0.0;em_tcov=.;em_OGs=KOG1721@1|root,KOG1721@2759|Eukaryota,39ZDF@33154|Opisthokonta,3BK88@33208|Metazoa,3CRBN@33213|Bilateria,48253@7711|Chordata,495DX@7742|Vertebrata,3JA8Q@40674|Mammalia,4J4ZC@91561|Cetartiodactyla;em_COG_cat=K;em_desc=zinc finger protein 263;em_max_annot_lvl=33208|Metazoa;em_Preferred_name=ZNF263;em_KEGG_ko=ko:K09229;em_BRITE=ko00000,ko03000;em_PFAMs=KRAB,SCAN,zf-C2H2;em_GOs=GO:0000122,GO:0000981,GO:0001227,GO:0003674,GO:0003676,GO:0003677,GO:0003700,GO:0005488,GO:0006355,GO:0006357,GO:0008150,GO:0009889,GO:0009890,GO:0009892,GO:0010468,GO:0010556,GO:0010558,GO:0010605,GO:0010629,GO:0019219,GO:0019222,GO:0031323,GO:0031324,GO:0031326,GO:0031327,GO:0043565,GO:0045892,GO:0045934,GO:0048519,GO:0048523,GO:0050789,GO:0050794,GO:0051171,GO:0051172,GO:0051252,GO:0051253,GO:0060255,GO:0065007,GO:0080090,GO:0097159,GO:0140110,GO:1901363,GO:1902679,GO:1903506,GO:1903507,GO:2000112,GO:2000113,GO:2001141
HiC_scaffold_18	gmst	intron	37054209	37054384	80.643467	-	0	ID=g9670.t3.intron1;Parent=g9670.t3
HiC_scaffold_18	gmst	CDS	37054385	37054495	80.643467	-	2	ID=g9670.t3.CDS2;Parent=g9670.t3
HiC_scaffold_18	gmst	exon	37054385	37054495	80.643467	-	2	ID=g9670.t3.exon2;Parent=g9670.t3
HiC_scaffold_18	gmst	intron	37054496	37056161	80.643467	-	0	ID=g9670.t3.intron2;Parent=g9670.t3
HiC_scaffold_18	gmst	CDS	37056162	37056288	71.756416	-	0	ID=g9670.t1.CDS3;Parent=g9670.t1
HiC_scaffold_18	gmst	exon	37056162	37056288	71.756416	-	0	ID=g9670.t1.exon3;Parent=g9670.t1
HiC_scaffold_18	gmst	CDS	37056162	37056288	80.643467	-	0	ID=g9670.t3.CDS3;Parent=g9670.t3
HiC_scaffold_18	gmst	exon	37056162	37056288	80.643467	-	0	ID=g9670.t3.exon3;Parent=g9670.t3
HiC_scaffold_18	gmst	intron	37056289	37056571	71.756416	-	0	ID=g9670.t1.intron3;Parent=g9670.t1
HiC_scaffold_18	gmst	intron	37056289	37056571	80.643467	-	0	ID=g9670.t3.intron3;Parent=g9670.t3
HiC_scaffold_18	gmst	CDS	37056572	37056663	71.756416	-	2	ID=g9670.t1.CDS4;Parent=g9670.t1
HiC_scaffold_18	gmst	exon	37056572	37056663	71.756416	-	2	ID=g9670.t1.exon4;Parent=g9670.t1
HiC_scaffold_18	gmst	CDS	37056572	37056663	80.643467	-	2	ID=g9670.t3.CDS4;Parent=g9670.t3
HiC_scaffold_18	gmst	exon	37056572	37056663	80.643467	-	2	ID=g9670.t3.exon4;Parent=g9670.t3
HiC_scaffold_18	gmst	intron	37056664	37057742	71.756416	-	0	ID=g9670.t1.intron4;Parent=g9670.t1
HiC_scaffold_18	gmst	intron	37056664	37057742	80.643467	-	0	ID=g9670.t3.intron4;Parent=g9670.t3
HiC_scaffold_18	gmst	CDS	37057743	37057869	58.742773	-	0	ID=g9670.t2.CDS3;Parent=g9670.t2
HiC_scaffold_18	gmst	exon	37057743	37057869	58.742773	-	0	ID=g9670.t2.exon3;Parent=g9670.t2
HiC_scaffold_18	gmst	CDS	37057743	37057869	71.756416	-	0	ID=g9670.t1.CDS5;Parent=g9670.t1
HiC_scaffold_18	gmst	exon	37057743	37057869	71.756416	-	0	ID=g9670.t1.exon5;Parent=g9670.t1
HiC_scaffold_18	gmst	CDS	37057743	37057869	80.643467	-	0	ID=g9670.t3.CDS5;Parent=g9670.t3
HiC_scaffold_18	gmst	exon	37057743	37057869	80.643467	-	0	ID=g9670.t3.exon5;Parent=g9670.t3
HiC_scaffold_18	gmst	intron	37057870	37058144	58.742773	-	0	ID=g9670.t2.intron3;Parent=g9670.t2
HiC_scaffold_18	gmst	intron	37057870	37058144	71.756416	-	0	ID=g9670.t1.intron5;Parent=g9670.t1
```
