## Supplementary File SF1 for "Novel chromosome-length genome assemblies of three distinct subspecies of pine marten, sable, and yellow-throated marten (genus *Martes*, family Mustelidae)": mmar.hmmer.mammalia.emapper.decorated.gff (part 75 of 158)

```
HiC_scaffold_18	gmst	intron	37057870	37058144	80.643467	-	0	ID=g9670.t3.intron5;Parent=g9670.t3
HiC_scaffold_18	gmst	CDS	37058145	37058236	58.742773	-	2	ID=g9670.t2.CDS4;Parent=g9670.t2
HiC_scaffold_18	gmst	exon	37058145	37058236	58.742773	-	2	ID=g9670.t2.exon4;Parent=g9670.t2
HiC_scaffold_18	gmst	CDS	37058145	37058236	71.756416	-	2	ID=g9670.t1.CDS6;Parent=g9670.t1
HiC_scaffold_18	gmst	exon	37058145	37058236	71.756416	-	2	ID=g9670.t1.exon6;Parent=g9670.t1
HiC_scaffold_18	gmst	CDS	37058145	37058236	80.643467	-	2	ID=g9670.t3.CDS6;Parent=g9670.t3
HiC_scaffold_18	gmst	exon	37058145	37058236	80.643467	-	2	ID=g9670.t3.exon6;Parent=g9670.t3
HiC_scaffold_18	gmst	intron	37058237	37058885	58.742773	-	0	ID=g9670.t2.intron4;Parent=g9670.t2
HiC_scaffold_18	gmst	intron	37058237	37058885	71.756416	-	0	ID=g9670.t1.intron6;Parent=g9670.t1
HiC_scaffold_18	gmst	intron	37058237	37058885	80.643467	-	0	ID=g9670.t3.intron6;Parent=g9670.t3
HiC_scaffold_18	gmst	CDS	37058886	37059051	58.742773	-	0	ID=g9670.t2.CDS5;Parent=g9670.t2
HiC_scaffold_18	gmst	exon	37058886	37059051	58.742773	-	0	ID=g9670.t2.exon5;Parent=g9670.t2
HiC_scaffold_18	gmst	CDS	37058886	37059051	71.756416	-	0	ID=g9670.t1.CDS7;Parent=g9670.t1
HiC_scaffold_18	gmst	exon	37058886	37059051	71.756416	-	0	ID=g9670.t1.exon7;Parent=g9670.t1
HiC_scaffold_18	gmst	CDS	37058886	37059051	80.643467	-	0	ID=g9670.t3.CDS7;Parent=g9670.t3
HiC_scaffold_18	gmst	exon	37058886	37059051	80.643467	-	0	ID=g9670.t3.exon7;Parent=g9670.t3
HiC_scaffold_18	gmst	intron	37059052	37060201	58.742773	-	0	ID=g9670.t2.intron5;Parent=g9670.t2
HiC_scaffold_18	gmst	intron	37059052	37060201	71.756416	-	0	ID=g9670.t1.intron7;Parent=g9670.t1
HiC_scaffold_18	gmst	intron	37059052	37060201	80.643467	-	0	ID=g9670.t3.intron7;Parent=g9670.t3
HiC_scaffold_18	gmst	CDS	37060202	37060609	58.742773	-	0	ID=g9670.t2.CDS6;Parent=g9670.t2
HiC_scaffold_18	gmst	exon	37060202	37060609	58.742773	-	0	ID=g9670.t2.exon6;Parent=g9670.t2
HiC_scaffold_18	gmst	CDS	37060202	37060609	71.756416	-	0	ID=g9670.t1.CDS8;Parent=g9670.t1
HiC_scaffold_18	gmst	exon	37060202	37060609	71.756416	-	0	ID=g9670.t1.exon8;Parent=g9670.t1
HiC_scaffold_18	gmst	CDS	37060202	37060609	80.643467	-	0	ID=g9670.t3.CDS8;Parent=g9670.t3
HiC_scaffold_18	gmst	exon	37060202	37060609	80.643467	-	0	ID=g9670.t3.exon8;Parent=g9670.t3
HiC_scaffold_18	gmst	start_codon	37060607	37060609	58.742773	-	0	ID=g9670.t2.start1;Parent=g9670.t2
HiC_scaffold_18	gmst	start_codon	37060607	37060609	71.756416	-	0	ID=g9670.t1.start1;Parent=g9670.t1
HiC_scaffold_18	gmst	start_codon	37060607	37060609	80.643467	-	0	ID=g9670.t3.start1;Parent=g9670.t3
HiC_scaffold_18	AUGUSTUS	start_codon	37062665	37062667	.	+	0	ID=g9672.t1.start1;Parent=g9672.t1
HiC_scaffold_18	AUGUSTUS	exon	37062665	37062961	.	+	.	ID=g9672.t1.exon1;Parent=g9672.t1
HiC_scaffold_18	AUGUSTUS	CDS	37062665	37062961	1.0	+	0	ID=g9672.t1.CDS1;Parent=g9672.t1
HiC_scaffold_18	AUGUSTUS	gene	37062665	37064866	.	+	.	ID=g9672
HiC_scaffold_18	AUGUSTUS	mRNA	37062665	37064866	1.0	+	.	ID=g9672.t1;Parent=g9672
HiC_scaffold_18	AUGUSTUS	intron	37062962	37064803	1.0	+	.	ID=g9672.t1.intron1;Parent=g9672.t1
HiC_scaffold_18	AUGUSTUS	exon	37064804	37064866	.	+	.	ID=g9672.t1.exon2;Parent=g9672.t1
HiC_scaffold_18	AUGUSTUS	CDS	37064804	37064866	1.0	+	0	ID=g9672.t1.CDS2;Parent=g9672.t1
HiC_scaffold_18	AUGUSTUS	stop_codon	37064864	37064866	.	+	0	ID=g9672.t1.stop1;Parent=g9672.t1
HiC_scaffold_18	AUGUSTUS	start_codon	37066121	37066123	.	+	0	ID=g9673.t1.start1;Parent=g9673.t1
HiC_scaffold_18	AUGUSTUS	gene	37066121	37067767	.	+	.	ID=g9673
HiC_scaffold_18	AUGUSTUS	exon	37066121	37067767	.	+	.	ID=g9673.t1.exon1;Parent=g9673.t1
HiC_scaffold_18	AUGUSTUS	mRNA	37066121	37067767	0.96	+	.	ID=g9673.t1;Parent=g9673;em_target=9668.ENSMPUP00000019921;em_score=1214.2;em_evalue=0.0;em_tcov=.;em_OGs=KOG3105@1|root,KOG3105@2759|Eukaryota,38R8Q@33154|Opisthokonta,3BK9D@33208|Metazoa,3D53B@33213|Bilateria,487MF@7711|Chordata,491ZU@7742|Vertebrata,3J50M@40674|Mammalia,3EH75@33554|Carnivora;em_COG_cat=BD;em_desc=Tigger transposable element derived 7;em_max_annot_lvl=33208|Metazoa;em_Preferred_name=TIGD7;em_PFAMs=CENP-B_N,DDE_1,HTH_Tnp_Tc5;em_GOs=
HiC_scaffold_18	AUGUSTUS	CDS	37066121	37067767	0.96	+	0	ID=g9673.t1.CDS1;Parent=g9673.t1
HiC_scaffold_18	AUGUSTUS	stop_codon	37067765	37067767	.	+	0	ID=g9673.t1.stop1;Parent=g9673.t1
HiC_scaffold_18	AUGUSTUS	stop_codon	37073283	37073285	.	-	0	ID=g9674.t1.stop1;Parent=g9674.t1
HiC_scaffold_18	AUGUSTUS	exon	37073283	37074451	.	-	.	ID=g9674.t1.exon1;Parent=g9674.t1
HiC_scaffold_18	AUGUSTUS	CDS	37073283	37074451	1.0	-	2	ID=g9674.t1.CDS1;Parent=g9674.t1
HiC_scaffold_18	AUGUSTUS	gene	37073283	37078873	.	-	.	ID=g9674
HiC_scaffold_18	AUGUSTUS	mRNA	37073283	37078873	1.0	-	.	ID=g9674.t1;Parent=g9674;em_target=89462.XP_006054991.1;em_score=1767.9;em_evalue=0.0;em_tcov=.;em_OGs=KOG1721@1|root,KOG1721@2759|Eukaryota,39ZDF@33154|Opisthokonta,3BK88@33208|Metazoa,3CRBN@33213|Bilateria,48253@7711|Chordata,495DX@7742|Vertebrata,3JA8Q@40674|Mammalia,4J4ZC@91561|Cetartiodactyla;em_COG_cat=K;em_desc=zinc finger protein 263;em_max_annot_lvl=33208|Metazoa;em_Preferred_name=ZNF263;em_KEGG_ko=ko:K09229;em_BRITE=ko00000,ko03000;em_PFAMs=KRAB,SCAN,zf-C2H2;em_GOs=GO:0000122,GO:0000981,GO:0001227,GO:0003674,GO:0003676,GO:0003677,GO:0003700,GO:0005488,GO:0006355,GO:0006357,GO:0008150,GO:0009889,GO:0009890,GO:0009892,GO:0010468,GO:0010556,GO:0010558,GO:0010605,GO:0010629,GO:0019219,GO:0019222,GO:0031323,GO:0031324,GO:0031326,GO:0031327,GO:0043565,GO:0045892,GO:0045934,GO:0048519,GO:0048523,GO:0050789,GO:0050794,GO:0051171,GO:0051172,GO:0051252,GO:0051253,GO:0060255,GO:0065007,GO:0080090,GO:0097159,GO:0140110,GO:1901363,GO:1902679,GO:1903506,GO:1903507,GO:2000112,GO:2000113,GO:2001141
HiC_scaffold_18	AUGUSTUS	intron	37074452	37074890	1.0	-	.	ID=g9674.t1.intron1;Parent=g9674.t1
HiC_scaffold_18	AUGUSTUS	exon	37074891	37075007	.	-	.	ID=g9674.t1.exon2;Parent=g9674.t1
HiC_scaffold_18	AUGUSTUS	CDS	37074891	37075007	1.0	-	2	ID=g9674.t1.CDS2;Parent=g9674.t1
HiC_scaffold_18	AUGUSTUS	intron	37075008	37076488	1.0	-	.	ID=g9674.t1.intron2;Parent=g9674.t1
HiC_scaffold_18	AUGUSTUS	exon	37076489	37076615	.	-	.	ID=g9674.t1.exon3;Parent=g9674.t1
HiC_scaffold_18	AUGUSTUS	CDS	37076489	37076615	1.0	-	0	ID=g9674.t1.CDS3;Parent=g9674.t1
HiC_scaffold_18	AUGUSTUS	intron	37076616	37076899	1.0	-	.	ID=g9674.t1.intron3;Parent=g9674.t1
HiC_scaffold_18	AUGUSTUS	exon	37076900	37076973	.	-	.	ID=g9674.t1.exon4;Parent=g9674.t1
HiC_scaffold_18	AUGUSTUS	CDS	37076900	37076973	1.0	-	2	ID=g9674.t1.CDS4;Parent=g9674.t1
HiC_scaffold_18	AUGUSTUS	intron	37076974	37077430	1.0	-	.	ID=g9674.t1.intron4;Parent=g9674.t1
HiC_scaffold_18	AUGUSTUS	exon	37077431	37077611	.	-	.	ID=g9674.t1.exon5;Parent=g9674.t1
HiC_scaffold_18	AUGUSTUS	CDS	37077431	37077611	1.0	-	0	ID=g9674.t1.CDS5;Parent=g9674.t1
HiC_scaffold_18	AUGUSTUS	intron	37077612	37078489	1.0	-	.	ID=g9674.t1.intron5;Parent=g9674.t1
HiC_scaffold_18	AUGUSTUS	exon	37078490	37078873	.	-	.	ID=g9674.t1.exon6;Parent=g9674.t1
HiC_scaffold_18	AUGUSTUS	CDS	37078490	37078873	1.0	-	0	ID=g9674.t1.CDS6;Parent=g9674.t1
HiC_scaffold_18	AUGUSTUS	start_codon	37078871	37078873	.	-	0	ID=g9674.t1.start1;Parent=g9674.t1
HiC_scaffold_18	GeneMark.hmm3	start_codon	37096330	37096332	.	+	0	ID=g9675.t2.start1;Parent=g9675.t2
HiC_scaffold_18	GeneMark.hmm3	CDS	37096330	37096333	.	+	0	ID=g9675.t2.CDS1;Parent=g9675.t2
HiC_scaffold_18	GeneMark.hmm3	exon	37096330	37096333	.	+	0	ID=g9675.t2.exon1;Parent=g9675.t2
HiC_scaffold_18	AUGUSTUS	gene	37096330	37109948	.	+	.	ID=g9675
HiC_scaffold_18	GeneMark.hmm3	mRNA	37096330	37109948	.	+	.	ID=g9675.t2;Parent=g9675;em_target=9668.ENSMPUP00000015034;em_score=1654.4;em_evalue=0.0;em_tcov=.;em_OGs=KOG2177@1|root,KOG2177@2759|Eukaryota,39WRH@33154|Opisthokonta,3BI9E@33208|Metazoa,3CSNY@33213|Bilateria,48B4H@7711|Chordata,48YFZ@7742|Vertebrata,3J2EN@40674|Mammalia,3EU04@33554|Carnivora;em_COG_cat=O;em_desc=MEFV, pyrin innate immunity regulator;em_max_annot_lvl=33208|Metazoa;em_Preferred_name=MEFV;em_KEGG_ko=ko:K12803;em_KEGG_Pathway=ko04621,map04621;em_BRITE=ko00000,ko00001,ko04131;em_PFAMs=PRY,PYRIN,SPRY,zf-B_box;em_GOs=GO:0001817,GO:0001818,GO:0002237,GO:0002376,GO:0003674,GO:0003779,GO:0005488,GO:0005515,GO:0005575,GO:0005622,GO:0005623,GO:0005634,GO:0005737,GO:0005829,GO:0005856,GO:0005875,GO:0006950,GO:0006952,GO:0006954,GO:0006955,GO:0008092,GO:0008150,GO:0008270,GO:0009605,GO:0009607,GO:0009617,GO:0009893,GO:0009894,GO:0009896,GO:0010033,GO:0010035,GO:0010506,GO:0010508,GO:0010604,GO:0010950,GO:0010952,GO:0015630,GO:0019222,GO:0030162,GO:0031323,GO:0031325,GO:0031329,GO:0031331,GO:0031333,GO:0031347,GO:0031348,GO:0032101,GO:0032102,GO:0032268,GO:0032270,GO:0032496,GO:0032642,GO:0032651,GO:0032652,GO:0032655,GO:0032682,GO:0032691,GO:0032692,GO:0032695,GO:0032991,GO:0033993,GO:0034021,GO:0034097,GO:0034341,GO:0042221,GO:0042802,GO:0043085,GO:0043167,GO:0043169,GO:0043207,GO:0043226,GO:0043227,GO:0043228,GO:0043229,GO:0043231,GO:0043232,GO:0043254,GO:0044087,GO:0044093,GO:0044422,GO:0044424,GO:0044430,GO:0044444,GO:0044446,GO:0044464,GO:0045087,GO:0045862,GO:0046872,GO:0046914,GO:0048518,GO:0048519,GO:0048522,GO:0048523,GO:0048583,GO:0048585,GO:0050727,GO:0050728,GO:0050789,GO:0050790,GO:0050794,GO:0050896,GO:0051128,GO:0051129,GO:0051171,GO:0051173,GO:0051239,GO:0051241,GO:0051246,GO:0051247,GO:0051336,GO:0051345,GO:0051704,GO:0051707,GO:0052547,GO:0052548,GO:0060255,GO:0065007,GO:0065009,GO:0071640,GO:0071641,GO:0080090,GO:0080134,GO:1900015,GO:1900016,GO:1900225,GO:1900226,GO:1901700,GO:2000116,GO:2001056
HiC_scaffold_18	GeneMark.hmm3	intron	37096334	37096781	.	+	1	ID=g9675.t2.intron1;Parent=g9675.t2
HiC_scaffold_18	GeneMark.hmm3	CDS	37096782	37096848	.	+	2	ID=g9675.t2.CDS2;Parent=g9675.t2
HiC_scaffold_18	GeneMark.hmm3	exon	37096782	37096848	.	+	2	ID=g9675.t2.exon2;Parent=g9675.t2
HiC_scaffold_18	GeneMark.hmm3	intron	37096849	37097010	.	+	2	ID=g9675.t2.intron2;Parent=g9675.t2
HiC_scaffold_18	GeneMark.hmm3	CDS	37097011	37097333	.	+	1	ID=g9675.t2.CDS3;Parent=g9675.t2
HiC_scaffold_18	GeneMark.hmm3	exon	37097011	37097333	.	+	1	ID=g9675.t2.exon3;Parent=g9675.t2
HiC_scaffold_18	AUGUSTUS	start_codon	37097060	37097062	.	+	0	ID=g9675.t1.start1;Parent=g9675.t1
HiC_scaffold_18	AUGUSTUS	exon	37097060	37097333	.	+	.	ID=g9675.t1.exon1;Parent=g9675.t1
HiC_scaffold_18	AUGUSTUS	CDS	37097060	37097333	1.0	+	0	ID=g9675.t1.CDS1;Parent=g9675.t1
HiC_scaffold_18	AUGUSTUS	mRNA	37097060	37109948	.	+	.	ID=g9675.t1;Parent=g9675;em_target=9668.ENSMPUP00000015034;em_score=1299.0;em_evalue=0.0;em_tcov=.;em_OGs=KOG2177@1|root,KOG2177@2759|Eukaryota,39WRH@33154|Opisthokonta,3BI9E@33208|Metazoa,3CSNY@33213|Bilateria,48B4H@7711|Chordata,48YFZ@7742|Vertebrata,3J2EN@40674|Mammalia,3EU04@33554|Carnivora;em_COG_cat=O;em_desc=MEFV, pyrin innate immunity regulator;em_max_annot_lvl=33208|Metazoa;em_Preferred_name=MEFV;em_KEGG_ko=ko:K12803;em_KEGG_Pathway=ko04621,map04621;em_BRITE=ko00000,ko00001,ko04131;em_PFAMs=PRY,PYRIN,SPRY,zf-B_box;em_GOs=GO:0001817,GO:0001818,GO:0002237,GO:0002376,GO:0003674,GO:0003779,GO:0005488,GO:0005515,GO:0005575,GO:0005622,GO:0005623,GO:0005634,GO:0005737,GO:0005829,GO:0005856,GO:0005875,GO:0006950,GO:0006952,GO:0006954,GO:0006955,GO:0008092,GO:0008150,GO:0008270,GO:0009605,GO:0009607,GO:0009617,GO:0009893,GO:0009894,GO:0009896,GO:0010033,GO:0010035,GO:0010506,GO:0010508,GO:0010604,GO:0010950,GO:0010952,GO:0015630,GO:0019222,GO:0030162,GO:0031323,GO:0031325,GO:0031329,GO:0031331,GO:0031333,GO:0031347,GO:0031348,GO:0032101,GO:0032102,GO:0032268,GO:0032270,GO:0032496,GO:0032642,GO:0032651,GO:0032652,GO:0032655,GO:0032682,GO:0032691,GO:0032692,GO:0032695,GO:0032991,GO:0033993,GO:0034021,GO:0034097,GO:0034341,GO:0042221,GO:0042802,GO:0043085,GO:0043167,GO:0043169,GO:0043207,GO:0043226,GO:0043227,GO:0043228,GO:0043229,GO:0043231,GO:0043232,GO:0043254,GO:0044087,GO:0044093,GO:0044422,GO:0044424,GO:0044430,GO:0044444,GO:0044446,GO:0044464,GO:0045087,GO:0045862,GO:0046872,GO:0046914,GO:0048518,GO:0048519,GO:0048522,GO:0048523,GO:0048583,GO:0048585,GO:0050727,GO:0050728,GO:0050789,GO:0050790,GO:0050794,GO:0050896,GO:0051128,GO:0051129,GO:0051171,GO:0051173,GO:0051239,GO:0051241,GO:0051246,GO:0051247,GO:0051336,GO:0051345,GO:0051704,GO:0051707,GO:0052547,GO:0052548,GO:0060255,GO:0065007,GO:0065009,GO:0071640,GO:0071641,GO:0080090,GO:0080134,GO:1900015,GO:1900016,GO:1900225,GO:1900226,GO:1901700,GO:2000116,GO:2001056
HiC_scaffold_18	GeneMark.hmm3	intron	37097334	37100086	.	+	1	ID=g9675.t2.intron3;Parent=g9675.t2
HiC_scaffold_18	AUGUSTUS	intron	37097334	37100086	1.0	+	.	ID=g9675.t1.intron1;Parent=g9675.t1
HiC_scaffold_18	AUGUSTUS	exon	37100087	37100185	.	+	.	ID=g9675.t1.exon2;Parent=g9675.t1
HiC_scaffold_18	AUGUSTUS	CDS	37100087	37100185	1.0	+	2	ID=g9675.t1.CDS2;Parent=g9675.t1
HiC_scaffold_18	GeneMark.hmm3	CDS	37100087	37100920	.	+	2	ID=g9675.t2.CDS4;Parent=g9675.t2
HiC_scaffold_18	GeneMark.hmm3	exon	37100087	37100920	.	+	2	ID=g9675.t2.exon4;Parent=g9675.t2
HiC_scaffold_18	AUGUSTUS	intron	37100186	37102520	0.99	+	.	ID=g9675.t1.intron2;Parent=g9675.t1
HiC_scaffold_18	GeneMark.hmm3	intron	37100921	37102520	.	+	1	ID=g9675.t2.intron4;Parent=g9675.t2
HiC_scaffold_18	AUGUSTUS	exon	37102521	37102876	.	+	.	ID=g9675.t1.exon3;Parent=g9675.t1
HiC_scaffold_18	GeneMark.hmm3	CDS	37102521	37102876	.	+	2	ID=g9675.t2.CDS5;Parent=g9675.t2
HiC_scaffold_18	GeneMark.hmm3	exon	37102521	37102876	.	+	2	ID=g9675.t2.exon5;Parent=g9675.t2
HiC_scaffold_18	AUGUSTUS	CDS	37102521	37102876	1.0	+	2	ID=g9675.t1.CDS3;Parent=g9675.t1
HiC_scaffold_18	GeneMark.hmm3	intron	37102877	37103311	.	+	0	ID=g9675.t2.intron5;Parent=g9675.t2
HiC_scaffold_18	AUGUSTUS	intron	37102877	37103311	1.0	+	.	ID=g9675.t1.intron3;Parent=g9675.t1
HiC_scaffold_18	AUGUSTUS	exon	37103312	37103407	.	+	.	ID=g9675.t1.exon4;Parent=g9675.t1
HiC_scaffold_18	GeneMark.hmm3	CDS	37103312	37103407	.	+	0	ID=g9675.t2.CDS6;Parent=g9675.t2
HiC_scaffold_18	GeneMark.hmm3	exon	37103312	37103407	.	+	0	ID=g9675.t2.exon6;Parent=g9675.t2
HiC_scaffold_18	AUGUSTUS	CDS	37103312	37103407	1.0	+	0	ID=g9675.t1.CDS4;Parent=g9675.t1
HiC_scaffold_18	GeneMark.hmm3	intron	37103408	37106244	.	+	0	ID=g9675.t2.intron6;Parent=g9675.t2
HiC_scaffold_18	AUGUSTUS	intron	37103408	37106244	1.0	+	.	ID=g9675.t1.intron4;Parent=g9675.t1
HiC_scaffold_18	AUGUSTUS	exon	37106245	37106475	.	+	.	ID=g9675.t1.exon5;Parent=g9675.t1
HiC_scaffold_18	GeneMark.hmm3	CDS	37106245	37106475	.	+	0	ID=g9675.t2.CDS7;Parent=g9675.t2
HiC_scaffold_18	GeneMark.hmm3	exon	37106245	37106475	.	+	0	ID=g9675.t2.exon7;Parent=g9675.t2
HiC_scaffold_18	AUGUSTUS	CDS	37106245	37106475	1.0	+	0	ID=g9675.t1.CDS5;Parent=g9675.t1
HiC_scaffold_18	GeneMark.hmm3	intron	37106476	37106853	.	+	0	ID=g9675.t2.intron7;Parent=g9675.t2
HiC_scaffold_18	AUGUSTUS	intron	37106476	37106853	1.0	+	.	ID=g9675.t1.intron5;Parent=g9675.t1
HiC_scaffold_18	AUGUSTUS	exon	37106854	37106876	.	+	.	ID=g9675.t1.exon6;Parent=g9675.t1
HiC_scaffold_18	GeneMark.hmm3	CDS	37106854	37106876	.	+	0	ID=g9675.t2.CDS8;Parent=g9675.t2
HiC_scaffold_18	GeneMark.hmm3	exon	37106854	37106876	.	+	0	ID=g9675.t2.exon8;Parent=g9675.t2
HiC_scaffold_18	AUGUSTUS	CDS	37106854	37106876	1.0	+	0	ID=g9675.t1.CDS6;Parent=g9675.t1
HiC_scaffold_18	GeneMark.hmm3	intron	37106877	37108516	.	+	2	ID=g9675.t2.intron8;Parent=g9675.t2
HiC_scaffold_18	AUGUSTUS	intron	37106877	37108516	1.0	+	.	ID=g9675.t1.intron6;Parent=g9675.t1
HiC_scaffold_18	AUGUSTUS	exon	37108517	37108632	.	+	.	ID=g9675.t1.exon7;Parent=g9675.t1
HiC_scaffold_18	GeneMark.hmm3	CDS	37108517	37108632	.	+	1	ID=g9675.t2.CDS9;Parent=g9675.t2
HiC_scaffold_18	GeneMark.hmm3	exon	37108517	37108632	.	+	1	ID=g9675.t2.exon9;Parent=g9675.t2
HiC_scaffold_18	AUGUSTUS	CDS	37108517	37108632	1.0	+	1	ID=g9675.t1.CDS7;Parent=g9675.t1
HiC_scaffold_18	GeneMark.hmm3	intron	37108633	37108811	.	+	1	ID=g9675.t2.intron9;Parent=g9675.t2
HiC_scaffold_18	AUGUSTUS	intron	37108633	37108811	1.0	+	.	ID=g9675.t1.intron7;Parent=g9675.t1
HiC_scaffold_18	AUGUSTUS	exon	37108812	37108844	.	+	.	ID=g9675.t1.exon8;Parent=g9675.t1
HiC_scaffold_18	GeneMark.hmm3	CDS	37108812	37108844	.	+	2	ID=g9675.t2.CDS10;Parent=g9675.t2
HiC_scaffold_18	GeneMark.hmm3	exon	37108812	37108844	.	+	2	ID=g9675.t2.exon10;Parent=g9675.t2
HiC_scaffold_18	AUGUSTUS	CDS	37108812	37108844	1.0	+	2	ID=g9675.t1.CDS8;Parent=g9675.t1
HiC_scaffold_18	GeneMark.hmm3	intron	37108845	37109196	.	+	1	ID=g9675.t2.intron10;Parent=g9675.t2
HiC_scaffold_18	AUGUSTUS	intron	37108845	37109196	1.0	+	.	ID=g9675.t1.intron8;Parent=g9675.t1
HiC_scaffold_18	AUGUSTUS	exon	37109197	37109229	.	+	.	ID=g9675.t1.exon9;Parent=g9675.t1
HiC_scaffold_18	GeneMark.hmm3	CDS	37109197	37109229	.	+	2	ID=g9675.t2.CDS11;Parent=g9675.t2
HiC_scaffold_18	GeneMark.hmm3	exon	37109197	37109229	.	+	2	ID=g9675.t2.exon11;Parent=g9675.t2
HiC_scaffold_18	AUGUSTUS	CDS	37109197	37109229	1.0	+	2	ID=g9675.t1.CDS9;Parent=g9675.t1
HiC_scaffold_18	GeneMark.hmm3	intron	37109230	37109394	.	+	1	ID=g9675.t2.intron11;Parent=g9675.t2
HiC_scaffold_18	AUGUSTUS	intron	37109230	37109394	1.0	+	.	ID=g9675.t1.intron9;Parent=g9675.t1
HiC_scaffold_18	AUGUSTUS	exon	37109395	37109948	.	+	.	ID=g9675.t1.exon10;Parent=g9675.t1
HiC_scaffold_18	GeneMark.hmm3	CDS	37109395	37109948	.	+	2	ID=g9675.t2.CDS12;Parent=g9675.t2
HiC_scaffold_18	GeneMark.hmm3	exon	37109395	37109948	.	+	2	ID=g9675.t2.exon12;Parent=g9675.t2
HiC_scaffold_18	AUGUSTUS	CDS	37109395	37109948	1.0	+	2	ID=g9675.t1.CDS10;Parent=g9675.t1
HiC_scaffold_18	AUGUSTUS	stop_codon	37109946	37109948	.	+	0	ID=g9675.t1.stop1;Parent=g9675.t1
HiC_scaffold_18	GeneMark.hmm3	stop_codon	37109946	37109948	.	+	0	ID=g9675.t2.stop1;Parent=g9675.t2
HiC_scaffold_18	AUGUSTUS	start_codon	37114502	37114504	.	+	0	ID=g9676.t1.start1;Parent=g9676.t1
HiC_scaffold_18	AUGUSTUS	exon	37114502	37114748	.	+	.	ID=g9676.t1.exon1;Parent=g9676.t1
HiC_scaffold_18	AUGUSTUS	CDS	37114502	37114748	1.0	+	0	ID=g9676.t1.CDS1;Parent=g9676.t1
HiC_scaffold_18	AUGUSTUS	gene	37114502	37123556	.	+	.	ID=g9676
HiC_scaffold_18	AUGUSTUS	mRNA	37114502	37123556	1.0	+	.	ID=g9676.t1;Parent=g9676;em_target=9713.XP_006743082.1;em_score=900.0;em_evalue=6.6e-274;em_tcov=.;em_OGs=KOG1721@1|root,KOG1721@2759|Eukaryota,38REF@33154|Opisthokonta,3BKJF@33208|Metazoa,3CUG0@33213|Bilateria,48AXY@7711|Chordata,49922@7742|Vertebrata,3J1I3@40674|Mammalia,3EK6S@33554|Carnivora;em_COG_cat=S;em_desc=Zinc finger protein 200;em_max_annot_lvl=33208|Metazoa;em_Preferred_name=ZNF200;em_PFAMs=zf-C2H2;em_KEGG_ko=ko:K09228;em_BRITE=ko00000,ko03000;em_GOs=GO:0000981,GO:0003674,GO:0003700,GO:0005575,GO:0005622,GO:0005623,GO:0005634,GO:0006355,GO:0006357,GO:0008150,GO:0009889,GO:0010468,GO:0010556,GO:0019219,GO:0019222,GO:0031323,GO:0031326,GO:0043226,GO:0043227,GO:0043229,GO:0043231,GO:0044424,GO:0044464,GO:0050789,GO:0050794,GO:0051171,GO:0051252,GO:0060255,GO:0065007,GO:0080090,GO:0140110,GO:1903506,GO:2000112,GO:2001141
HiC_scaffold_18	AUGUSTUS	intron	37114749	37115354	1.0	+	.	ID=g9676.t1.intron1;Parent=g9676.t1
HiC_scaffold_18	AUGUSTUS	exon	37115355	37115446	.	+	.	ID=g9676.t1.exon2;Parent=g9676.t1
HiC_scaffold_18	AUGUSTUS	CDS	37115355	37115446	1.0	+	2	ID=g9676.t1.CDS2;Parent=g9676.t1
HiC_scaffold_18	AUGUSTUS	intron	37115447	37116019	1.0	+	.	ID=g9676.t1.intron2;Parent=g9676.t1
HiC_scaffold_18	AUGUSTUS	exon	37116020	37116137	.	+	.	ID=g9676.t1.exon3;Parent=g9676.t1
HiC_scaffold_18	AUGUSTUS	CDS	37116020	37116137	1.0	+	0	ID=g9676.t1.CDS3;Parent=g9676.t1
HiC_scaffold_18	AUGUSTUS	intron	37116138	37122804	1.0	+	.	ID=g9676.t1.intron3;Parent=g9676.t1
HiC_scaffold_18	AUGUSTUS	exon	37122805	37123556	.	+	.	ID=g9676.t1.exon4;Parent=g9676.t1
HiC_scaffold_18	AUGUSTUS	CDS	37122805	37123556	1.0	+	2	ID=g9676.t1.CDS4;Parent=g9676.t1
HiC_scaffold_18	AUGUSTUS	stop_codon	37123554	37123556	.	+	0	ID=g9676.t1.stop1;Parent=g9676.t1
HiC_scaffold_18	AUGUSTUS	stop_codon	37131270	37131272	.	-	0	ID=g9677.t1.stop1;Parent=g9677.t1
HiC_scaffold_18	AUGUSTUS	gene	37131270	37131647	.	-	.	ID=g9677
HiC_scaffold_18	AUGUSTUS	exon	37131270	37131647	.	-	.	ID=g9677.t1.exon1;Parent=g9677.t1
HiC_scaffold_18	AUGUSTUS	mRNA	37131270	37131647	0.98	-	.	ID=g9677.t1;Parent=g9677;em_target=10042.XP_006996393.1;em_score=136.5;em_evalue=7.1e-43;em_tcov=.;em_OGs=2C3P7@1|root,2SHUD@2759|Eukaryota,39W0B@33154|Opisthokonta,3BKZY@33208|Metazoa,3D4VY@33213|Bilateria,48DV9@7711|Chordata,498TC@7742|Vertebrata,3JN71@40674|Mammalia,35PMG@314146|Euarchontoglires,4Q6GI@9989|Rodentia;em_COG_cat=T;em_desc=Olfactory receptor 1361-like;em_max_annot_lvl=33208|Metazoa;em_PFAMs=7tm_4;em_Preferred_name=OR1F1;em_KEGG_ko=ko:K04257;em_KEGG_Pathway=ko04740,map04740;em_BRITE=ko00000,ko00001,ko04030
HiC_scaffold_18	AUGUSTUS	CDS	37131270	37131647	0.98	-	0	ID=g9677.t1.CDS1;Parent=g9677.t1
HiC_scaffold_18	AUGUSTUS	start_codon	37131645	37131647	.	-	0	ID=g9677.t1.start1;Parent=g9677.t1
HiC_scaffold_18	AUGUSTUS	stop_codon	37181515	37181517	.	-	0	ID=g9678.t2.stop1;Parent=g9678.t2
HiC_scaffold_18	gmst	stop_codon	37181515	37181517	131.496317	-	0	ID=g9678.t1.stop1;Parent=g9678.t1
HiC_scaffold_18	AUGUSTUS	exon	37181515	37181658	.	-	.	ID=g9678.t2.exon1;Parent=g9678.t2
HiC_scaffold_18	AUGUSTUS	CDS	37181515	37181658	1.0	-	0	ID=g9678.t2.CDS1;Parent=g9678.t2
HiC_scaffold_18	gmst	CDS	37181515	37181658	131.496317	-	0	ID=g9678.t1.CDS1;Parent=g9678.t1
HiC_scaffold_18	gmst	exon	37181515	37181658	131.496317	-	0	ID=g9678.t1.exon1;Parent=g9678.t1
HiC_scaffold_18	gmst	gene	37181515	37186647	.	-	.	ID=g9678
HiC_scaffold_18	gmst	mRNA	37181515	37186647	.	-	.	ID=g9678.t1;Parent=g9678;em_target=29078.XP_008159781.1;em_score=626.7;em_evalue=2.5e-191;em_tcov=.;em_OGs=KOG3573@1|root,KOG3573@2759|Eukaryota,39FA5@33154|Opisthokonta,3BI52@33208|Metazoa,3D1F7@33213|Bilateria,488YA@7711|Chordata,4910N@7742|Vertebrata,3JAZ6@40674|Mammalia,4M1FM@9397|Chiroptera;em_COG_cat=D;em_desc=Belongs to the peptidase C14A family;em_max_annot_lvl=33208|Metazoa;em_Preferred_name=CASP16;em_PFAMs=Peptidase_C14
HiC_scaffold_18	AUGUSTUS	mRNA	37181515	37186647	.	-	.	ID=g9678.t2;Parent=g9678;em_target=29073.XP_008695335.1;em_score=833.5;em_evalue=1.6e-253;em_tcov=.;em_OGs=KOG3573@1|root,KOG3573@2759|Eukaryota,39FA5@33154|Opisthokonta,3BI52@33208|Metazoa,3D1F7@33213|Bilateria,488YA@7711|Chordata,4910N@7742|Vertebrata,3JAZ6@40674|Mammalia,3EGJW@33554|Carnivora;em_COG_cat=D;em_desc=Belongs to the peptidase C14A family;em_max_annot_lvl=33208|Metazoa;em_Preferred_name=CASP16;em_PFAMs=Peptidase_C14
HiC_scaffold_18	AUGUSTUS	intron	37181659	37182238	1.0	-	.	ID=g9678.t2.intron1;Parent=g9678.t2
HiC_scaffold_18	gmst	intron	37181659	37182238	131.496317	-	0	ID=g9678.t1.intron1;Parent=g9678.t1
HiC_scaffold_18	AUGUSTUS	exon	37182239	37182345	.	-	.	ID=g9678.t2.exon2;Parent=g9678.t2
HiC_scaffold_18	AUGUSTUS	CDS	37182239	37182345	1.0	-	2	ID=g9678.t2.CDS2;Parent=g9678.t2
HiC_scaffold_18	gmst	CDS	37182239	37182345	131.496317	-	2	ID=g9678.t1.CDS2;Parent=g9678.t1
HiC_scaffold_18	gmst	exon	37182239	37182345	131.496317	-	2	ID=g9678.t1.exon2;Parent=g9678.t1
HiC_scaffold_18	AUGUSTUS	intron	37182346	37182652	1.0	-	.	ID=g9678.t2.intron2;Parent=g9678.t2
HiC_scaffold_18	gmst	intron	37182346	37182652	131.496317	-	0	ID=g9678.t1.intron2;Parent=g9678.t1
HiC_scaffold_18	AUGUSTUS	exon	37182653	37182727	.	-	.	ID=g9678.t2.exon3;Parent=g9678.t2
HiC_scaffold_18	AUGUSTUS	CDS	37182653	37182727	1.0	-	2	ID=g9678.t2.CDS3;Parent=g9678.t2
HiC_scaffold_18	gmst	CDS	37182653	37182727	131.496317	-	2	ID=g9678.t1.CDS3;Parent=g9678.t1
HiC_scaffold_18	gmst	exon	37182653	37182727	131.496317	-	2	ID=g9678.t1.exon3;Parent=g9678.t1
HiC_scaffold_18	AUGUSTUS	intron	37182728	37183129	1.0	-	.	ID=g9678.t2.intron3;Parent=g9678.t2
HiC_scaffold_18	gmst	intron	37182728	37183129	131.496317	-	0	ID=g9678.t1.intron3;Parent=g9678.t1
HiC_scaffold_18	AUGUSTUS	exon	37183130	37183246	.	-	.	ID=g9678.t2.exon4;Parent=g9678.t2
HiC_scaffold_18	AUGUSTUS	CDS	37183130	37183246	1.0	-	2	ID=g9678.t2.CDS4;Parent=g9678.t2
HiC_scaffold_18	gmst	CDS	37183130	37183246	131.496317	-	2	ID=g9678.t1.CDS4;Parent=g9678.t1
HiC_scaffold_18	gmst	exon	37183130	37183246	131.496317	-	2	ID=g9678.t1.exon4;Parent=g9678.t1
HiC_scaffold_18	AUGUSTUS	intron	37183247	37183558	1.0	-	.	ID=g9678.t2.intron4;Parent=g9678.t2
HiC_scaffold_18	gmst	intron	37183247	37183558	131.496317	-	0	ID=g9678.t1.intron4;Parent=g9678.t1
HiC_scaffold_18	AUGUSTUS	exon	37183559	37183781	.	-	.	ID=g9678.t2.exon5;Parent=g9678.t2
HiC_scaffold_18	AUGUSTUS	CDS	37183559	37183781	1.0	-	0	ID=g9678.t2.CDS5;Parent=g9678.t2
HiC_scaffold_18	gmst	CDS	37183559	37183781	131.496317	-	0	ID=g9678.t1.CDS5;Parent=g9678.t1
HiC_scaffold_18	gmst	exon	37183559	37183781	131.496317	-	0	ID=g9678.t1.exon5;Parent=g9678.t1
HiC_scaffold_18	AUGUSTUS	intron	37183782	37184302	1.0	-	.	ID=g9678.t2.intron5;Parent=g9678.t2
HiC_scaffold_18	gmst	intron	37183782	37184302	131.496317	-	0	ID=g9678.t1.intron5;Parent=g9678.t1
HiC_scaffold_18	AUGUSTUS	exon	37184303	37184470	.	-	.	ID=g9678.t2.exon6;Parent=g9678.t2
HiC_scaffold_18	AUGUSTUS	CDS	37184303	37184470	1.0	-	0	ID=g9678.t2.CDS6;Parent=g9678.t2
HiC_scaffold_18	gmst	CDS	37184303	37184470	131.496317	-	0	ID=g9678.t1.CDS6;Parent=g9678.t1
HiC_scaffold_18	gmst	exon	37184303	37184470	131.496317	-	0	ID=g9678.t1.exon6;Parent=g9678.t1
HiC_scaffold_18	AUGUSTUS	intron	37184471	37184601	1.0	-	.	ID=g9678.t2.intron6;Parent=g9678.t2
HiC_scaffold_18	gmst	intron	37184471	37186346	131.496317	-	0	ID=g9678.t1.intron6;Parent=g9678.t1
HiC_scaffold_18	AUGUSTUS	exon	37184602	37184736	.	-	.	ID=g9678.t2.exon7;Parent=g9678.t2
HiC_scaffold_18	AUGUSTUS	CDS	37184602	37184736	0.61	-	0	ID=g9678.t2.CDS7;Parent=g9678.t2
HiC_scaffold_18	AUGUSTUS	intron	37184737	37185851	0.61	-	.	ID=g9678.t2.intron7;Parent=g9678.t2
HiC_scaffold_18	AUGUSTUS	exon	37185852	37185940	.	-	.	ID=g9678.t2.exon8;Parent=g9678.t2
HiC_scaffold_18	AUGUSTUS	CDS	37185852	37185940	0.66	-	2	ID=g9678.t2.CDS8;Parent=g9678.t2
HiC_scaffold_18	AUGUSTUS	intron	37185941	37186046	1.0	-	.	ID=g9678.t2.intron8;Parent=g9678.t2
HiC_scaffold_18	AUGUSTUS	exon	37186047	37186242	.	-	.	ID=g9678.t2.exon9;Parent=g9678.t2
HiC_scaffold_18	AUGUSTUS	CDS	37186047	37186242	1.0	-	0	ID=g9678.t2.CDS9;Parent=g9678.t2
HiC_scaffold_18	AUGUSTUS	intron	37186243	37186346	1.0	-	.	ID=g9678.t2.intron9;Parent=g9678.t2
HiC_scaffold_18	AUGUSTUS	exon	37186347	37186487	.	-	.	ID=g9678.t2.exon10;Parent=g9678.t2
HiC_scaffold_18	AUGUSTUS	CDS	37186347	37186487	1.0	-	0	ID=g9678.t2.CDS10;Parent=g9678.t2
HiC_scaffold_18	gmst	CDS	37186347	37186487	131.496317	-	0	ID=g9678.t1.CDS7;Parent=g9678.t1
HiC_scaffold_18	gmst	exon	37186347	37186487	131.496317	-	0	ID=g9678.t1.exon7;Parent=g9678.t1
HiC_scaffold_18	AUGUSTUS	intron	37186488	37186572	1.0	-	.	ID=g9678.t2.intron10;Parent=g9678.t2
HiC_scaffold_18	gmst	intron	37186488	37186572	131.496317	-	0	ID=g9678.t1.intron7;Parent=g9678.t1
HiC_scaffold_18	AUGUSTUS	exon	37186573	37186647	.	-	.	ID=g9678.t2.exon11;Parent=g9678.t2
HiC_scaffold_18	AUGUSTUS	CDS	37186573	37186647	1.0	-	0	ID=g9678.t2.CDS11;Parent=g9678.t2
HiC_scaffold_18	gmst	CDS	37186573	37186647	131.496317	-	0	ID=g9678.t1.CDS8;Parent=g9678.t1
HiC_scaffold_18	gmst	exon	37186573	37186647	131.496317	-	0	ID=g9678.t1.exon8;Parent=g9678.t1
HiC_scaffold_18	AUGUSTUS	start_codon	37186645	37186647	.	-	0	ID=g9678.t2.start1;Parent=g9678.t2
HiC_scaffold_18	gmst	start_codon	37186645	37186647	131.496317	-	0	ID=g9678.t1.start1;Parent=g9678.t1
HiC_scaffold_18	AUGUSTUS	stop_codon	37188817	37188819	.	-	0	ID=g9679.t1.stop1;Parent=g9679.t1
HiC_scaffold_18	gmst	stop_codon	37188817	37188819	144.023874	-	0	ID=g9679.t2.stop1;Parent=g9679.t2
HiC_scaffold_18	AUGUSTUS	exon	37188817	37189553	.	-	.	ID=g9679.t1.exon1;Parent=g9679.t1
HiC_scaffold_18	AUGUSTUS	CDS	37188817	37189553	1.0	-	2	ID=g9679.t1.CDS1;Parent=g9679.t1
HiC_scaffold_18	gmst	CDS	37188817	37189553	144.023874	-	2	ID=g9679.t2.CDS1;Parent=g9679.t2
HiC_scaffold_18	gmst	exon	37188817	37189553	144.023874	-	2	ID=g9679.t2.exon1;Parent=g9679.t2
HiC_scaffold_18	AUGUSTUS	gene	37188817	37192256	.	-	.	ID=g9679
HiC_scaffold_18	gmst	mRNA	37188817	37192256	.	-	.	ID=g9679.t2;Parent=g9679;em_target=246437.XP_006163072.1;em_score=950.3;em_evalue=1.2e-288;em_tcov=.;em_OGs=KOG1721@1|root,KOG1721@2759|Eukaryota,39R7P@33154|Opisthokonta,3BFPG@33208|Metazoa,3D48K@33213|Bilateria,485XH@7711|Chordata,49885@7742|Vertebrata,3J87A@40674|Mammalia,35K4I@314146|Euarchontoglires;em_COG_cat=K;em_desc=Zinc finger protein 213;em_max_annot_lvl=33208|Metazoa;em_Preferred_name=ZNF213;em_KEGG_ko=ko:K09229,ko:K09230;em_BRITE=ko00000,ko03000;em_PFAMs=KRAB,SCAN,zf-C2H2;em_GOs=GO:0000981,GO:0003674,GO:0003700,GO:0006355,GO:0006357,GO:0008150,GO:0009889,GO:0010468,GO:0010556,GO:0019219,GO:0019222,GO:0031323,GO:0031326,GO:0050789,GO:0050794,GO:0051171,GO:0051252,GO:0060255,GO:0065007,GO:0080090,GO:0140110,GO:1903506,GO:2000112,GO:2001141
HiC_scaffold_18	AUGUSTUS	mRNA	37188817	37192256	1.0	-	.	ID=g9679.t1;Parent=g9679;em_target=246437.XP_006163072.1;em_score=981.1;em_evalue=4.6e-298;em_tcov=.;em_OGs=KOG1721@1|root,KOG1721@2759|Eukaryota,39R7P@33154|Opisthokonta,3BFPG@33208|Metazoa,3D48K@33213|Bilateria,485XH@7711|Chordata,49885@7742|Vertebrata,3J87A@40674|Mammalia,35K4I@314146|Euarchontoglires;em_COG_cat=K;em_desc=Zinc finger protein 213;em_max_annot_lvl=33208|Metazoa;em_Preferred_name=ZNF213;em_KEGG_ko=ko:K09229,ko:K09230;em_BRITE=ko00000,ko03000;em_PFAMs=KRAB,SCAN,zf-C2H2;em_GOs=GO:0000981,GO:0003674,GO:0003700,GO:0006355,GO:0006357,GO:0008150,GO:0009889,GO:0010468,GO:0010556,GO:0019219,GO:0019222,GO:0031323,GO:0031326,GO:0050789,GO:0050794,GO:0051171,GO:0051252,GO:0060255,GO:0065007,GO:0080090,GO:0140110,GO:1903506,GO:2000112,GO:2001141
HiC_scaffold_18	AUGUSTUS	intron	37189554	37190556	1.0	-	.	ID=g9679.t1.intron1;Parent=g9679.t1
HiC_scaffold_18	gmst	intron	37189554	37190556	144.023874	-	0	ID=g9679.t2.intron1;Parent=g9679.t2
HiC_scaffold_18	AUGUSTUS	exon	37190557	37190680	.	-	.	ID=g9679.t1.exon2;Parent=g9679.t1
HiC_scaffold_18	AUGUSTUS	CDS	37190557	37190680	1.0	-	0	ID=g9679.t1.CDS2;Parent=g9679.t1
HiC_scaffold_18	gmst	CDS	37190557	37190680	144.023874	-	0	ID=g9679.t2.CDS2;Parent=g9679.t2
HiC_scaffold_18	gmst	exon	37190557	37190680	144.023874	-	0	ID=g9679.t2.exon2;Parent=g9679.t2
HiC_scaffold_18	AUGUSTUS	intron	37190681	37190883	1.0	-	.	ID=g9679.t1.intron2;Parent=g9679.t1
HiC_scaffold_18	gmst	intron	37190681	37190883	144.023874	-	0	ID=g9679.t2.intron2;Parent=g9679.t2
HiC_scaffold_18	AUGUSTUS	exon	37190884	37190954	.	-	.	ID=g9679.t1.exon3;Parent=g9679.t1
HiC_scaffold_18	AUGUSTUS	CDS	37190884	37190954	1.0	-	2	ID=g9679.t1.CDS3;Parent=g9679.t1
HiC_scaffold_18	gmst	CDS	37190884	37191056	144.023874	-	2	ID=g9679.t2.CDS3;Parent=g9679.t2
HiC_scaffold_18	gmst	exon	37190884	37191056	144.023874	-	2	ID=g9679.t2.exon3;Parent=g9679.t2
HiC_scaffold_18	AUGUSTUS	intron	37190955	37191135	1.0	-	.	ID=g9679.t1.intron3;Parent=g9679.t1
HiC_scaffold_18	gmst	intron	37191057	37191135	144.023874	-	0	ID=g9679.t2.intron3;Parent=g9679.t2
HiC_scaffold_18	AUGUSTUS	exon	37191136	37191259	.	-	.	ID=g9679.t1.exon4;Parent=g9679.t1
HiC_scaffold_18	AUGUSTUS	CDS	37191136	37191259	1.0	-	0	ID=g9679.t1.CDS4;Parent=g9679.t1
HiC_scaffold_18	gmst	CDS	37191136	37191259	144.023874	-	0	ID=g9679.t2.CDS4;Parent=g9679.t2
HiC_scaffold_18	gmst	exon	37191136	37191259	144.023874	-	0	ID=g9679.t2.exon4;Parent=g9679.t2
HiC_scaffold_18	AUGUSTUS	intron	37191260	37191857	1.0	-	.	ID=g9679.t1.intron4;Parent=g9679.t1
HiC_scaffold_18	gmst	intron	37191260	37191857	144.023874	-	0	ID=g9679.t2.intron4;Parent=g9679.t2
HiC_scaffold_18	AUGUSTUS	exon	37191858	37192256	.	-	.	ID=g9679.t1.exon5;Parent=g9679.t1
HiC_scaffold_18	AUGUSTUS	CDS	37191858	37192256	1.0	-	0	ID=g9679.t1.CDS5;Parent=g9679.t1
HiC_scaffold_18	gmst	CDS	37191858	37192256	144.023874	-	0	ID=g9679.t2.CDS5;Parent=g9679.t2
HiC_scaffold_18	gmst	exon	37191858	37192256	144.023874	-	0	ID=g9679.t2.exon5;Parent=g9679.t2
HiC_scaffold_18	AUGUSTUS	start_codon	37192254	37192256	.	-	0	ID=g9679.t1.start1;Parent=g9679.t1
HiC_scaffold_18	gmst	start_codon	37192254	37192256	144.023874	-	0	ID=g9679.t2.start1;Parent=g9679.t2
HiC_scaffold_18	AUGUSTUS	start_codon	37223819	37223821	.	+	0	ID=g9680.t1.start1;Parent=g9680.t1
HiC_scaffold_18	AUGUSTUS	exon	37223819	37224214	.	+	.	ID=g9680.t1.exon1;Parent=g9680.t1
HiC_scaffold_18	AUGUSTUS	CDS	37223819	37224214	1.0	+	0	ID=g9680.t1.CDS1;Parent=g9680.t1
HiC_scaffold_18	AUGUSTUS	gene	37223819	37227573	.	+	.	ID=g9680
HiC_scaffold_18	AUGUSTUS	mRNA	37223819	37227573	1.0	+	.	ID=g9680.t1;Parent=g9680;em_target=9646.ENSAMEP00000005900;em_score=1614.2;em_evalue=0.0;em_tcov=.;em_OGs=KOG1721@1|root,KOG1721@2759|Eukaryota,39U72@33154|Opisthokonta,3B9R2@33208|Metazoa,3D1I9@33213|Bilateria,48CVG@7711|Chordata,48ZDT@7742|Vertebrata,3J8NB@40674|Mammalia,3EKSX@33554|Carnivora;em_COG_cat=K;em_desc=Zinc finger and SCAN domain containing 10;em_max_annot_lvl=33208|Metazoa;em_Preferred_name=ZSCAN10;em_KEGG_ko=ko:K09230;em_BRITE=ko00000,ko03000;em_PFAMs=SCAN,zf-C2H2,zf-C2H2_6;em_GOs=GO:0000981,GO:0003674,GO:0003676,GO:0003677,GO:0003700,GO:0005488,GO:0005575,GO:0005622,GO:0005623,GO:0005634,GO:0005654,GO:0006355,GO:0006357,GO:0008150,GO:0009889,GO:0009890,GO:0009892,GO:0009987,GO:0010468,GO:0010556,GO:0010558,GO:0010605,GO:0010629,GO:0019219,GO:0019222,GO:0019827,GO:0030154,GO:0031323,GO:0031324,GO:0031326,GO:0031327,GO:0031974,GO:0031981,GO:0032501,GO:0032502,GO:0035019,GO:0043226,GO:0043227,GO:0043229,GO:0043231,GO:0043233,GO:0043565,GO:0044422,GO:0044424,GO:0044428,GO:0044446,GO:0044464,GO:0045892,GO:0045934,GO:0048519,GO:0048523,GO:0048863,GO:0048869,GO:0050789,GO:0050794,GO:0051171,GO:0051172,GO:0051252,GO:0051253,GO:0060255,GO:0065007,GO:0070013,GO:0080090,GO:0097159,GO:0098727,GO:0140110,GO:1901363,GO:1902679,GO:1903506,GO:1903507,GO:2000112,GO:2000113,GO:2001141
HiC_scaffold_18	AUGUSTUS	intron	37224215	37224429	1.0	+	.	ID=g9680.t1.intron1;Parent=g9680.t1
HiC_scaffold_18	AUGUSTUS	exon	37224430	37224697	.	+	.	ID=g9680.t1.exon2;Parent=g9680.t1
HiC_scaffold_18	AUGUSTUS	CDS	37224430	37224697	1.0	+	0	ID=g9680.t1.CDS2;Parent=g9680.t1
HiC_scaffold_18	AUGUSTUS	intron	37224698	37224901	1.0	+	.	ID=g9680.t1.intron2;Parent=g9680.t1
HiC_scaffold_18	AUGUSTUS	exon	37224902	37224966	.	+	.	ID=g9680.t1.exon3;Parent=g9680.t1
HiC_scaffold_18	AUGUSTUS	CDS	37224902	37224966	1.0	+	2	ID=g9680.t1.CDS3;Parent=g9680.t1
HiC_scaffold_18	AUGUSTUS	intron	37224967	37225142	1.0	+	.	ID=g9680.t1.intron3;Parent=g9680.t1
HiC_scaffold_18	AUGUSTUS	exon	37225143	37225200	.	+	.	ID=g9680.t1.exon4;Parent=g9680.t1
HiC_scaffold_18	AUGUSTUS	CDS	37225143	37225200	1.0	+	0	ID=g9680.t1.CDS4;Parent=g9680.t1
HiC_scaffold_18	AUGUSTUS	intron	37225201	37226011	1.0	+	.	ID=g9680.t1.intron4;Parent=g9680.t1
HiC_scaffold_18	AUGUSTUS	exon	37226012	37227573	.	+	.	ID=g9680.t1.exon5;Parent=g9680.t1
HiC_scaffold_18	AUGUSTUS	CDS	37226012	37227573	1.0	+	2	ID=g9680.t1.CDS5;Parent=g9680.t1
HiC_scaffold_18	AUGUSTUS	stop_codon	37227571	37227573	.	+	0	ID=g9680.t1.stop1;Parent=g9680.t1
HiC_scaffold_18	AUGUSTUS	stop_codon	37231120	37231122	.	-	0	ID=g9681.t1.stop1;Parent=g9681.t1
HiC_scaffold_18	AUGUSTUS	exon	37231120	37231434	.	-	.	ID=g9681.t1.exon1;Parent=g9681.t1
HiC_scaffold_18	AUGUSTUS	CDS	37231120	37231434	1.0	-	0	ID=g9681.t1.CDS1;Parent=g9681.t1
HiC_scaffold_18	AUGUSTUS	gene	37231120	37233649	.	-	.	ID=g9681
HiC_scaffold_18	AUGUSTUS	mRNA	37231120	37233649	1.0	-	.	ID=g9681.t1;Parent=g9681;em_target=9668.ENSMPUP00000015093;em_score=293.2;em_evalue=9.2e-92;em_tcov=.;em_OGs=2DAUB@1|root,2TKPE@2759|Eukaryota,39A2B@33154|Opisthokonta,3CE64@33208|Metazoa,3DVJ2@33213|Bilateria,48NX9@7711|Chordata,49JZ7@7742|Vertebrata,3JMG3@40674|Mammalia,3EX0N@33554|Carnivora;em_COG_cat=S;em_desc=Interleukin 32;em_max_annot_lvl=33208|Metazoa;em_Preferred_name=IL32;em_PFAMs=IL32
HiC_scaffold_18	AUGUSTUS	intron	37231435	37231671	1.0	-	.	ID=g9681.t1.intron1;Parent=g9681.t1
HiC_scaffold_18	AUGUSTUS	exon	37231672	37231731	.	-	.	ID=g9681.t1.exon2;Parent=g9681.t1
HiC_scaffold_18	AUGUSTUS	CDS	37231672	37231731	1.0	-	0	ID=g9681.t1.CDS2;Parent=g9681.t1
HiC_scaffold_18	AUGUSTUS	intron	37231732	37231915	1.0	-	.	ID=g9681.t1.intron2;Parent=g9681.t1
HiC_scaffold_18	AUGUSTUS	exon	37231916	37231942	.	-	.	ID=g9681.t1.exon3;Parent=g9681.t1
HiC_scaffold_18	AUGUSTUS	CDS	37231916	37231942	1.0	-	0	ID=g9681.t1.CDS3;Parent=g9681.t1
HiC_scaffold_18	AUGUSTUS	intron	37231943	37232328	1.0	-	.	ID=g9681.t1.intron3;Parent=g9681.t1
HiC_scaffold_18	AUGUSTUS	exon	37232329	37232388	.	-	.	ID=g9681.t1.exon4;Parent=g9681.t1
HiC_scaffold_18	AUGUSTUS	CDS	37232329	37232388	1.0	-	0	ID=g9681.t1.CDS4;Parent=g9681.t1
HiC_scaffold_18	AUGUSTUS	intron	37232389	37232540	1.0	-	.	ID=g9681.t1.intron4;Parent=g9681.t1
HiC_scaffold_18	AUGUSTUS	exon	37232541	37232579	.	-	.	ID=g9681.t1.exon5;Parent=g9681.t1
HiC_scaffold_18	AUGUSTUS	CDS	37232541	37232579	1.0	-	0	ID=g9681.t1.CDS5;Parent=g9681.t1
HiC_scaffold_18	AUGUSTUS	intron	37232580	37233634	1.0	-	.	ID=g9681.t1.intron5;Parent=g9681.t1
HiC_scaffold_18	AUGUSTUS	exon	37233635	37233649	.	-	.	ID=g9681.t1.exon6;Parent=g9681.t1
HiC_scaffold_18	AUGUSTUS	CDS	37233635	37233649	1.0	-	0	ID=g9681.t1.CDS6;Parent=g9681.t1
HiC_scaffold_18	AUGUSTUS	start_codon	37233647	37233649	.	-	0	ID=g9681.t1.start1;Parent=g9681.t1
HiC_scaffold_18	AUGUSTUS	stop_codon	37237885	37237887	.	-	0	ID=g9682.t1.stop1;Parent=g9682.t1
HiC_scaffold_18	AUGUSTUS	exon	37237885	37238156	.	-	.	ID=g9682.t1.exon1;Parent=g9682.t1
HiC_scaffold_18	AUGUSTUS	CDS	37237885	37238156	1.0	-	2	ID=g9682.t1.CDS1;Parent=g9682.t1
HiC_scaffold_18	AUGUSTUS	gene	37237885	37246569	.	-	.	ID=g9682
HiC_scaffold_18	AUGUSTUS	mRNA	37237885	37246569	1.0	-	.	ID=g9682.t1;Parent=g9682;em_target=9668.ENSMPUP00000015095;em_score=1296.7;em_evalue=0.0;em_tcov=.;em_OGs=KOG1565@1|root,KOG1565@2759|Eukaryota,38CRR@33154|Opisthokonta,3B9IY@33208|Metazoa,3CT1E@33213|Bilateria,4866C@7711|Chordata,48VUG@7742|Vertebrata,3J5VK@40674|Mammalia,3EMQX@33554|Carnivora;em_COG_cat=O;em_desc=Belongs to the peptidase M10A family;em_max_annot_lvl=33208|Metazoa;em_Preferred_name=MMP25;em_KEGG_ko=ko:K07996,ko:K07997,ko:K08002,ko:K08003;em_BRITE=ko00000,ko00001,ko01000,ko01002;em_PFAMs=Hemopexin,PG_binding_1,Peptidase_M10;em_GOs=GO:0000003,GO:0000902,GO:0000904,GO:0001775,GO:0001838,GO:0002009,GO:0002165,GO:0002218,GO:0002252,GO:0002253,GO:0002263,GO:0002274,GO:0002275,GO:0002283,GO:0002366,GO:0002376,GO:0002443,GO:0002444,GO:0002446,GO:0002682,GO:0002684,GO:0003007,GO:0003143,GO:0003144,GO:0003313,GO:0003314,GO:0003315,GO:0003318,GO:0003319,GO:0003674,GO:0003824,GO:0004175,GO:0004222,GO:0005575,GO:0005576,GO:0005622,GO:0005623,GO:0005737,GO:0005886,GO:0006508,GO:0006807,GO:0006810,GO:0006887,GO:0006928,GO:0006929,GO:0006935,GO:0006950,GO:0006952,GO:0006954,GO:0006955,GO:0007154,GO:0007267,GO:0007275,GO:0007276,GO:0007292,GO:0007399,GO:0007409,GO:0007411,GO:0007413,GO:0007417,GO:0007419,GO:0007424,GO:0007426,GO:0007444,GO:0007503,GO:0007505,GO:0007507,GO:0007552,GO:0007560,GO:0007561,GO:0008037,GO:0008038,GO:0008045,GO:0008047,GO:0008150,GO:0008152,GO:0008233,GO:0008237,GO:0008285,GO:0009605,GO:0009611,GO:0009653,GO:0009790,GO:0009791,GO:0009886,GO:0009887,GO:0009888,GO:0009893,GO:0009897,GO:0009966,GO:0009968,GO:0009986,GO:0009987,GO:0010467,GO:0010604,GO:0010646,GO:0010648,GO:0010952,GO:0012505,GO:0012506,GO:0016020,GO:0016043,GO:0016192,GO:0016331,GO:0016477,GO:0016485,GO:0016504,GO:0016787,GO:0019222,GO:0019538,GO:0019953,GO:0022008,GO:0022411,GO:0022414,GO:0023051,GO:0023052,GO:0023057,GO:0030030,GO:0030111,GO:0030141,GO:0030154,GO:0030162,GO:0030178,GO:0030182,GO:0030198,GO:0030234,GO:0030425,GO:0030659,GO:0030667,GO:0030728,GO:0031012,GO:0031090,GO:0031175,GO:0031323,GO:0031325,GO:0031347,GO:0031349,GO:0031410,GO:0031982,GO:0032268,GO:0032270,GO:0032501,GO:0032502,GO:0032504,GO:0032940,GO:0032989,GO:0032990,GO:0034330,GO:0034769,GO:0035050,GO:0035148,GO:0035202,GO:0035239,GO:0035295,GO:0035579,GO:0036230,GO:0036477,GO:0040011,GO:0040036,GO:0040037,GO:0042060,GO:0042119,GO:0042127,GO:0042221,GO:0042330,GO:0042581,GO:0042995,GO:0043005,GO:0043062,GO:0043085,GO:0043170,GO:0043226,GO:0043227,GO:0043229,GO:0043299,GO:0043312,GO:0044087,GO:0044093,GO:0044238,GO:0044421,GO:0044422,GO:0044424,GO:0044425,GO:0044433,GO:0044444,GO:0044446,GO:0044459,GO:0044463,GO:0044464,GO:0044703,GO:0045055,GO:0045088,GO:0045089,GO:0045165,GO:0045168,GO:0045216,GO:0045321,GO:0045862,GO:0046331,GO:0046528,GO:0046529,GO:0046903,GO:0048468,GO:0048513,GO:0048518,GO:0048519,GO:0048522,GO:0048523,GO:0048562,GO:0048563,GO:0048568,GO:0048569,GO:0048583,GO:0048584,GO:0048585,GO:0048598,GO:0048609,GO:0048646,GO:0048666,GO:0048667,GO:0048699,GO:0048707,GO:0048729,GO:0048731,GO:0048812,GO:0048856,GO:0048858,GO:0048869,GO:0048870,GO:0050776,GO:0050778,GO:0050789,GO:0050790,GO:0050794,GO:0050896,GO:0051128,GO:0051129,GO:0051171,GO:0051173,GO:0051179,GO:0051234,GO:0051246,GO:0051247,GO:0051336,GO:0051345,GO:0051604,GO:0051674,GO:0051704,GO:0052547,GO:0060021,GO:0060022,GO:0060255,GO:0060429,GO:0060541,GO:0060562,GO:0060612,GO:0060828,GO:0060973,GO:0061134,GO:0061448,GO:0061564,GO:0062009,GO:0065007,GO:0065009,GO:0070011,GO:0071704,GO:0071711,GO:0071840,GO:0071944,GO:0072091,GO:0072175,GO:0072359,GO:0080090,GO:0080134,GO:0090090,GO:0090287,GO:0090288,GO:0097156,GO:0097447,GO:0097458,GO:0097485,GO:0097708,GO:0098552,GO:0098588,GO:0098772,GO:0098805,GO:0099503,GO:0106030,GO:0120025,GO:0120036,GO:0120038,GO:0120039,GO:0140096,GO:1901201,GO:1901202,GO:1901564,GO:1903053,GO:1903054,GO:2000647;em_KEGG_Pathway=ko05206,map05206
HiC_scaffold_18	AUGUSTUS	intron	37238157	37238305	1.0	-	.	ID=g9682.t1.intron1;Parent=g9682.t1
HiC_scaffold_18	AUGUSTUS	exon	37238306	37238563	.	-	.	ID=g9682.t1.exon2;Parent=g9682.t1
HiC_scaffold_18	AUGUSTUS	CDS	37238306	37238563	1.0	-	2	ID=g9682.t1.CDS2;Parent=g9682.t1
HiC_scaffold_18	AUGUSTUS	intron	37238564	37238658	1.0	-	.	ID=g9682.t1.intron2;Parent=g9682.t1
HiC_scaffold_18	AUGUSTUS	exon	37238659	37238811	.	-	.	ID=g9682.t1.exon3;Parent=g9682.t1
HiC_scaffold_18	AUGUSTUS	CDS	37238659	37238811	1.0	-	2	ID=g9682.t1.CDS3;Parent=g9682.t1
HiC_scaffold_18	AUGUSTUS	intron	37238812	37238970	1.0	-	.	ID=g9682.t1.intron3;Parent=g9682.t1
HiC_scaffold_18	AUGUSTUS	exon	37238971	37239053	.	-	.	ID=g9682.t1.exon4;Parent=g9682.t1
HiC_scaffold_18	AUGUSTUS	CDS	37238971	37239053	1.0	-	1	ID=g9682.t1.CDS4;Parent=g9682.t1
HiC_scaffold_18	AUGUSTUS	intron	37239054	37239220	1.0	-	.	ID=g9682.t1.intron4;Parent=g9682.t1
HiC_scaffold_18	AUGUSTUS	exon	37239221	37239305	.	-	.	ID=g9682.t1.exon5;Parent=g9682.t1
HiC_scaffold_18	AUGUSTUS	CDS	37239221	37239305	1.0	-	2	ID=g9682.t1.CDS5;Parent=g9682.t1
HiC_scaffold_18	AUGUSTUS	intron	37239306	37239392	1.0	-	.	ID=g9682.t1.intron5;Parent=g9682.t1
HiC_scaffold_18	AUGUSTUS	exon	37239393	37239569	.	-	.	ID=g9682.t1.exon6;Parent=g9682.t1
HiC_scaffold_18	AUGUSTUS	CDS	37239393	37239569	1.0	-	2	ID=g9682.t1.CDS6;Parent=g9682.t1
HiC_scaffold_18	AUGUSTUS	intron	37239570	37244006	1.0	-	.	ID=g9682.t1.intron6;Parent=g9682.t1
HiC_scaffold_18	AUGUSTUS	exon	37244007	37244299	.	-	.	ID=g9682.t1.exon7;Parent=g9682.t1
HiC_scaffold_18	AUGUSTUS	CDS	37244007	37244299	1.0	-	1	ID=g9682.t1.CDS7;Parent=g9682.t1
HiC_scaffold_18	AUGUSTUS	intron	37244300	37244372	1.0	-	.	ID=g9682.t1.intron7;Parent=g9682.t1
HiC_scaffold_18	AUGUSTUS	exon	37244373	37244517	.	-	.	ID=g9682.t1.exon8;Parent=g9682.t1
HiC_scaffold_18	AUGUSTUS	CDS	37244373	37244517	1.0	-	2	ID=g9682.t1.CDS8;Parent=g9682.t1
HiC_scaffold_18	AUGUSTUS	intron	37244518	37245952	1.0	-	.	ID=g9682.t1.intron8;Parent=g9682.t1
HiC_scaffold_18	AUGUSTUS	exon	37245953	37246085	.	-	.	ID=g9682.t1.exon9;Parent=g9682.t1
HiC_scaffold_18	AUGUSTUS	CDS	37245953	37246085	1.0	-	0	ID=g9682.t1.CDS9;Parent=g9682.t1
HiC_scaffold_18	AUGUSTUS	intron	37246086	37246476	1.0	-	.	ID=g9682.t1.intron9;Parent=g9682.t1
HiC_scaffold_18	AUGUSTUS	exon	37246477	37246569	.	-	.	ID=g9682.t1.exon10;Parent=g9682.t1
HiC_scaffold_18	AUGUSTUS	CDS	37246477	37246569	1.0	-	0	ID=g9682.t1.CDS10;Parent=g9682.t1
HiC_scaffold_18	AUGUSTUS	start_codon	37246567	37246569	.	-	0	ID=g9682.t1.start1;Parent=g9682.t1
HiC_scaffold_18	AUGUSTUS	start_codon	37263164	37263166	.	+	0	ID=g9683.t1.start1;Parent=g9683.t1
HiC_scaffold_18	AUGUSTUS	exon	37263164	37263445	.	+	.	ID=g9683.t1.exon1;Parent=g9683.t1
HiC_scaffold_18	AUGUSTUS	CDS	37263164	37263445	1.0	+	0	ID=g9683.t1.CDS1;Parent=g9683.t1
HiC_scaffold_18	AUGUSTUS	gene	37263164	37268914	.	+	.	ID=g9683
HiC_scaffold_18	AUGUSTUS	mRNA	37263164	37268914	1.0	+	.	ID=g9683.t1;Parent=g9683;em_target=9668.ENSMPUP00000015129;em_score=980.4;em_evalue=4.1e-298;em_tcov=.;em_OGs=2BWXB@1|root,2QRVU@2759|Eukaryota,39YXN@33154|Opisthokonta,3BKPS@33208|Metazoa,3CZ6D@33213|Bilateria,486FJ@7711|Chordata,48WM0@7742|Vertebrata,3J4Q7@40674|Mammalia,3EUZ8@33554|Carnivora;em_COG_cat=S;em_desc=Coiled-coil domain containing 64B;em_max_annot_lvl=33208|Metazoa;em_Preferred_name=CCDC64B;em_KEGG_ko=ko:K16756;em_BRITE=ko00000,ko03036;em_GOs=GO:0003674,GO:0005488,GO:0005515,GO:0017016,GO:0017137,GO:0019899,GO:0031267,GO:0051020
HiC_scaffold_18	AUGUSTUS	intron	37263446	37265733	1.0	+	.	ID=g9683.t1.intron1;Parent=g9683.t1
HiC_scaffold_18	AUGUSTUS	exon	37265734	37265949	.	+	.	ID=g9683.t1.exon2;Parent=g9683.t1
HiC_scaffold_18	AUGUSTUS	CDS	37265734	37265949	1.0	+	0	ID=g9683.t1.CDS2;Parent=g9683.t1
HiC_scaffold_18	AUGUSTUS	intron	37265950	37266087	1.0	+	.	ID=g9683.t1.intron2;Parent=g9683.t1
HiC_scaffold_18	AUGUSTUS	exon	37266088	37266204	.	+	.	ID=g9683.t1.exon3;Parent=g9683.t1
HiC_scaffold_18	AUGUSTUS	CDS	37266088	37266204	1.0	+	0	ID=g9683.t1.CDS3;Parent=g9683.t1
HiC_scaffold_18	AUGUSTUS	intron	37266205	37266280	1.0	+	.	ID=g9683.t1.intron3;Parent=g9683.t1
HiC_scaffold_18	AUGUSTUS	exon	37266281	37266427	.	+	.	ID=g9683.t1.exon4;Parent=g9683.t1
HiC_scaffold_18	AUGUSTUS	CDS	37266281	37266427	1.0	+	0	ID=g9683.t1.CDS4;Parent=g9683.t1
HiC_scaffold_18	AUGUSTUS	intron	37266428	37267253	1.0	+	.	ID=g9683.t1.intron4;Parent=g9683.t1
HiC_scaffold_18	AUGUSTUS	exon	37267254	37267445	.	+	.	ID=g9683.t1.exon5;Parent=g9683.t1
HiC_scaffold_18	AUGUSTUS	CDS	37267254	37267445	1.0	+	0	ID=g9683.t1.CDS5;Parent=g9683.t1
HiC_scaffold_18	AUGUSTUS	intron	37267446	37267548	1.0	+	.	ID=g9683.t1.intron5;Parent=g9683.t1
HiC_scaffold_18	AUGUSTUS	exon	37267549	37267698	.	+	.	ID=g9683.t1.exon6;Parent=g9683.t1
HiC_scaffold_18	AUGUSTUS	CDS	37267549	37267698	1.0	+	0	ID=g9683.t1.CDS6;Parent=g9683.t1
HiC_scaffold_18	AUGUSTUS	intron	37267699	37268130	1.0	+	.	ID=g9683.t1.intron6;Parent=g9683.t1
HiC_scaffold_18	AUGUSTUS	exon	37268131	37268261	.	+	.	ID=g9683.t1.exon7;Parent=g9683.t1
HiC_scaffold_18	AUGUSTUS	CDS	37268131	37268261	1.0	+	0	ID=g9683.t1.CDS7;Parent=g9683.t1
HiC_scaffold_18	AUGUSTUS	intron	37268262	37268553	1.0	+	.	ID=g9683.t1.intron7;Parent=g9683.t1
HiC_scaffold_18	AUGUSTUS	exon	37268554	37268674	.	+	.	ID=g9683.t1.exon8;Parent=g9683.t1
HiC_scaffold_18	AUGUSTUS	CDS	37268554	37268674	1.0	+	1	ID=g9683.t1.CDS8;Parent=g9683.t1
HiC_scaffold_18	AUGUSTUS	intron	37268675	37268752	1.0	+	.	ID=g9683.t1.intron8;Parent=g9683.t1
HiC_scaffold_18	AUGUSTUS	exon	37268753	37268914	.	+	.	ID=g9683.t1.exon9;Parent=g9683.t1
HiC_scaffold_18	AUGUSTUS	CDS	37268753	37268914	1.0	+	0	ID=g9683.t1.CDS9;Parent=g9683.t1
HiC_scaffold_18	AUGUSTUS	stop_codon	37268912	37268914	.	+	0	ID=g9683.t1.stop1;Parent=g9683.t1
HiC_scaffold_18	AUGUSTUS	stop_codon	37269352	37269354	.	-	0	ID=g9684.t1.stop1;Parent=g9684.t1
HiC_scaffold_18	AUGUSTUS	exon	37269352	37269432	.	-	.	ID=g9684.t1.exon1;Parent=g9684.t1
HiC_scaffold_18	AUGUSTUS	CDS	37269352	37269432	1.0	-	0	ID=g9684.t1.CDS1;Parent=g9684.t1
HiC_scaffold_18	AUGUSTUS	gene	37269352	37272134	.	-	.	ID=g9684
HiC_scaffold_18	AUGUSTUS	mRNA	37269352	37272134	1.0	-	.	ID=g9684.t1;Parent=g9684;em_target=9668.ENSMPUP00000015130;em_score=790.2;em_evalue=6.4e-241;em_tcov=.;em_OGs=KOG0649@1|root,KOG0649@2759|Eukaryota,38HN8@33154|Opisthokonta,3BCT2@33208|Metazoa,3CX84@33213|Bilateria,484PE@7711|Chordata,48YHR@7742|Vertebrata,3J8JT@40674|Mammalia,3ETR6@33554|Carnivora;em_COG_cat=M;em_desc=THO complex;em_max_annot_lvl=33208|Metazoa;em_Preferred_name=THOC6;em_KEGG_ko=ko:K13175;em_KEGG_Pathway=ko03013,map03013;em_KEGG_Module=M00405,M00406;em_BRITE=ko00000,ko00001,ko00002,ko03019,ko03041;em_PFAMs=WD40;em_GOs=GO:0000346,GO:0000347,GO:0000445,GO:0005575,GO:0005622,GO:0005623,GO:0005634,GO:0005654,GO:0006139,GO:0006396,GO:0006397,GO:0006403,GO:0006405,GO:0006406,GO:0006611,GO:0006725,GO:0006807,GO:0006810,GO:0006886,GO:0006913,GO:0006950,GO:0007275,GO:0007399,GO:0007417,GO:0008104,GO:0008150,GO:0008152,GO:0008283,GO:0009266,GO:0009408,GO:0009628,GO:0009987,GO:0010467,GO:0010941,GO:0015031,GO:0015833,GO:0015931,GO:0016070,GO:0016071,GO:0016604,GO:0016607,GO:0031123,GO:0031124,GO:0031503,GO:0031974,GO:0031981,GO:0031990,GO:0032501,GO:0032502,GO:0032991,GO:0033036,GO:0033554,GO:0034605,GO:0034613,GO:0034641,GO:0042886,GO:0042981,GO:0043066,GO:0043067,GO:0043069,GO:0043170,GO:0043226,GO:0043227,GO:0043229,GO:0043231,GO:0043233,GO:0044237,GO:0044238,GO:0044403,GO:0044417,GO:0044419,GO:0044422,GO:0044424,GO:0044428,GO:0044446,GO:0044451,GO:0044464,GO:0044766,GO:0045184,GO:0046483,GO:0046784,GO:0046907,GO:0048519,GO:0048523,GO:0048731,GO:0048856,GO:0050657,GO:0050658,GO:0050789,GO:0050794,GO:0050896,GO:0051028,GO:0051168,GO:0051169,GO:0051179,GO:0051234,GO:0051236,GO:0051641,GO:0051649,GO:0051701,GO:0051704,GO:0051716,GO:0051836,GO:0060548,GO:0065007,GO:0070013,GO:0070727,GO:0071166,GO:0071426,GO:0071427,GO:0071702,GO:0071704,GO:0071705,GO:0090304,GO:1901360,GO:1902579
HiC_scaffold_18	AUGUSTUS	intron	37269433	37269530	1.0	-	.	ID=g9684.t1.intron1;Parent=g9684.t1
HiC_scaffold_18	AUGUSTUS	exon	37269531	37269665	.	-	.	ID=g9684.t1.exon2;Parent=g9684.t1
HiC_scaffold_18	AUGUSTUS	CDS	37269531	37269665	1.0	-	0	ID=g9684.t1.CDS2;Parent=g9684.t1
HiC_scaffold_18	AUGUSTUS	intron	37269666	37269751	1.0	-	.	ID=g9684.t1.intron2;Parent=g9684.t1
HiC_scaffold_18	AUGUSTUS	exon	37269752	37269862	.	-	.	ID=g9684.t1.exon3;Parent=g9684.t1
HiC_scaffold_18	AUGUSTUS	CDS	37269752	37269862	1.0	-	0	ID=g9684.t1.CDS3;Parent=g9684.t1
HiC_scaffold_18	AUGUSTUS	intron	37269863	37269960	1.0	-	.	ID=g9684.t1.intron3;Parent=g9684.t1
HiC_scaffold_18	AUGUSTUS	exon	37269961	37270023	.	-	.	ID=g9684.t1.exon4;Parent=g9684.t1
HiC_scaffold_18	AUGUSTUS	CDS	37269961	37270023	1.0	-	0	ID=g9684.t1.CDS4;Parent=g9684.t1
HiC_scaffold_18	AUGUSTUS	intron	37270024	37270113	1.0	-	.	ID=g9684.t1.intron4;Parent=g9684.t1
HiC_scaffold_18	AUGUSTUS	exon	37270114	37270163	.	-	.	ID=g9684.t1.exon5;Parent=g9684.t1
HiC_scaffold_18	AUGUSTUS	CDS	37270114	37270163	1.0	-	2	ID=g9684.t1.CDS5;Parent=g9684.t1
HiC_scaffold_18	AUGUSTUS	intron	37270164	37270245	1.0	-	.	ID=g9684.t1.intron5;Parent=g9684.t1
HiC_scaffold_18	AUGUSTUS	exon	37270246	37270348	.	-	.	ID=g9684.t1.exon6;Parent=g9684.t1
HiC_scaffold_18	AUGUSTUS	CDS	37270246	37270348	1.0	-	0	ID=g9684.t1.CDS6;Parent=g9684.t1
HiC_scaffold_18	AUGUSTUS	intron	37270349	37270441	1.0	-	.	ID=g9684.t1.intron6;Parent=g9684.t1
HiC_scaffold_18	AUGUSTUS	exon	37270442	37270513	.	-	.	ID=g9684.t1.exon7;Parent=g9684.t1
HiC_scaffold_18	AUGUSTUS	CDS	37270442	37270513	1.0	-	0	ID=g9684.t1.CDS7;Parent=g9684.t1
HiC_scaffold_18	AUGUSTUS	intron	37270514	37270636	1.0	-	.	ID=g9684.t1.intron7;Parent=g9684.t1
HiC_scaffold_18	AUGUSTUS	exon	37270637	37270685	.	-	.	ID=g9684.t1.exon8;Parent=g9684.t1
HiC_scaffold_18	AUGUSTUS	CDS	37270637	37270685	1.0	-	1	ID=g9684.t1.CDS8;Parent=g9684.t1
HiC_scaffold_18	AUGUSTUS	intron	37270686	37270767	1.0	-	.	ID=g9684.t1.intron8;Parent=g9684.t1
HiC_scaffold_18	AUGUSTUS	exon	37270768	37270805	.	-	.	ID=g9684.t1.exon9;Parent=g9684.t1
HiC_scaffold_18	AUGUSTUS	CDS	37270768	37270805	1.0	-	0	ID=g9684.t1.CDS9;Parent=g9684.t1
HiC_scaffold_18	AUGUSTUS	intron	37270806	37270888	1.0	-	.	ID=g9684.t1.intron9;Parent=g9684.t1
HiC_scaffold_18	AUGUSTUS	exon	37270889	37270992	.	-	.	ID=g9684.t1.exon10;Parent=g9684.t1
HiC_scaffold_18	AUGUSTUS	CDS	37270889	37270992	1.0	-	2	ID=g9684.t1.CDS10;Parent=g9684.t1
HiC_scaffold_18	AUGUSTUS	intron	37270993	37271082	1.0	-	.	ID=g9684.t1.intron10;Parent=g9684.t1
HiC_scaffold_18	AUGUSTUS	exon	37271083	37271147	.	-	.	ID=g9684.t1.exon11;Parent=g9684.t1
HiC_scaffold_18	AUGUSTUS	CDS	37271083	37271147	1.0	-	1	ID=g9684.t1.CDS11;Parent=g9684.t1
HiC_scaffold_18	AUGUSTUS	intron	37271148	37271252	1.0	-	.	ID=g9684.t1.intron11;Parent=g9684.t1
HiC_scaffold_18	AUGUSTUS	exon	37271253	37271368	.	-	.	ID=g9684.t1.exon12;Parent=g9684.t1
HiC_scaffold_18	AUGUSTUS	CDS	37271253	37271368	1.0	-	0	ID=g9684.t1.CDS12;Parent=g9684.t1
HiC_scaffold_18	AUGUSTUS	intron	37271369	37272095	1.0	-	.	ID=g9684.t1.intron12;Parent=g9684.t1
HiC_scaffold_18	AUGUSTUS	exon	37272096	37272134	.	-	.	ID=g9684.t1.exon13;Parent=g9684.t1
HiC_scaffold_18	AUGUSTUS	CDS	37272096	37272134	1.0	-	0	ID=g9684.t1.CDS13;Parent=g9684.t1
HiC_scaffold_18	AUGUSTUS	start_codon	37272132	37272134	.	-	0	ID=g9684.t1.start1;Parent=g9684.t1
HiC_scaffold_18	AUGUSTUS	start_codon	37272538	37272540	.	+	0	ID=g9685.t1.start1;Parent=g9685.t1
HiC_scaffold_18	AUGUSTUS	start_codon	37272538	37272540	.	+	0	ID=g9685.t2.start1;Parent=g9685.t2
HiC_scaffold_18	gmst	start_codon	37272538	37272540	25.826576	+	0	ID=g9685.t3.start1;Parent=g9685.t3
HiC_scaffold_18	AUGUSTUS	exon	37272538	37272632	.	+	.	ID=g9685.t1.exon1;Parent=g9685.t1
HiC_scaffold_18	AUGUSTUS	exon	37272538	37272632	.	+	.	ID=g9685.t2.exon1;Parent=g9685.t2
HiC_scaffold_18	AUGUSTUS	CDS	37272538	37272632	1.0	+	0	ID=g9685.t1.CDS1;Parent=g9685.t1
HiC_scaffold_18	AUGUSTUS	CDS	37272538	37272632	1.0	+	0	ID=g9685.t2.CDS1;Parent=g9685.t2
HiC_scaffold_18	gmst	CDS	37272538	37272632	25.826576	+	0	ID=g9685.t3.CDS1;Parent=g9685.t3
HiC_scaffold_18	gmst	exon	37272538	37272632	25.826576	+	0	ID=g9685.t3.exon1;Parent=g9685.t3
HiC_scaffold_18	AUGUSTUS	gene	37272538	37273590	.	+	.	ID=g9685
HiC_scaffold_18	gmst	mRNA	37272538	37273590	.	+	.	ID=g9685.t3;Parent=g9685;em_target=9694.XP_007098753.1;em_score=265.8;em_evalue=4.4e-82;em_tcov=.;em_OGs=2C1GB@1|root,2SWHU@2759|Eukaryota,3A9WY@33154|Opisthokonta,3BUXR@33208|Metazoa,3D7D2@33213|Bilateria,48EVY@7711|Chordata,49BPF@7742|Vertebrata,3JH00@40674|Mammalia,3EV2X@33554|Carnivora;em_COG_cat=S;em_desc=Host cell factor C1 regulator 1;em_max_annot_lvl=33208|Metazoa;em_Preferred_name=HCFC1R1;em_PFAMs=HPIP;em_GOs=GO:0005575,GO:0005622,GO:0005623,GO:0005634,GO:0005654,GO:0031974,GO:0031981,GO:0043226,GO:0043227,GO:0043229,GO:0043231,GO:0043233,GO:0044422,GO:0044424,GO:0044428,GO:0044446,GO:0044464,GO:0070013
HiC_scaffold_18	AUGUSTUS	mRNA	37272538	37273590	1.0	+	.	ID=g9685.t1;Parent=g9685;em_target=9713.XP_006743090.1;em_score=290.0;em_evalue=1.4e-89;em_tcov=.;em_OGs=2C1GB@1|root,2SWHU@2759|Eukaryota,3A9WY@33154|Opisthokonta,3BUXR@33208|Metazoa,3D7D2@33213|Bilateria,48EVY@7711|Chordata,49BPF@7742|Vertebrata,3JH00@40674|Mammalia,3EV2X@33554|Carnivora;em_COG_cat=S;em_desc=Host cell factor C1 regulator 1;em_max_annot_lvl=33208|Metazoa;em_Preferred_name=HCFC1R1;em_PFAMs=HPIP;em_GOs=GO:0005575,GO:0005622,GO:0005623,GO:0005634,GO:0005654,GO:0031974,GO:0031981,GO:0043226,GO:0043227,GO:0043229,GO:0043231,GO:0043233,GO:0044422,GO:0044424,GO:0044428,GO:0044446,GO:0044464,GO:0070013
HiC_scaffold_18	AUGUSTUS	mRNA	37272538	37273590	1.0	+	.	ID=g9685.t2;Parent=g9685;em_target=9713.XP_006743090.1;em_score=239.2;em_evalue=4e-74;em_tcov=.;em_OGs=2C1GB@1|root,2SWHU@2759|Eukaryota,3A9WY@33154|Opisthokonta,3BUXR@33208|Metazoa,3D7D2@33213|Bilateria,48EVY@7711|Chordata,49BPF@7742|Vertebrata,3JH00@40674|Mammalia,3EV2X@33554|Carnivora;em_COG_cat=S;em_desc=Host cell factor C1 regulator 1;em_max_annot_lvl=33208|Metazoa;em_Preferred_name=HCFC1R1;em_PFAMs=HPIP;em_GOs=GO:0005575,GO:0005622,GO:0005623,GO:0005634,GO:0005654,GO:0031974,GO:0031981,GO:0043226,GO:0043227,GO:0043229,GO:0043231,GO:0043233,GO:0044422,GO:0044424,GO:0044428,GO:0044446,GO:0044464,GO:0070013
HiC_scaffold_18	AUGUSTUS	intron	37272633	37272926	1.0	+	.	ID=g9685.t1.intron1;Parent=g9685.t1
HiC_scaffold_18	gmst	intron	37272633	37273033	25.826576	+	0	ID=g9685.t3.intron1;Parent=g9685.t3
HiC_scaffold_18	AUGUSTUS	intron	37272633	37273096	1.0	+	.	ID=g9685.t2.intron1;Parent=g9685.t2
HiC_scaffold_18	AUGUSTUS	exon	37272927	37272983	.	+	.	ID=g9685.t1.exon2;Parent=g9685.t1
HiC_scaffold_18	AUGUSTUS	CDS	37272927	37272983	1.0	+	1	ID=g9685.t1.CDS2;Parent=g9685.t1
HiC_scaffold_18	AUGUSTUS	intron	37272984	37273096	1.0	+	.	ID=g9685.t1.intron2;Parent=g9685.t1
HiC_scaffold_18	gmst	CDS	37273034	37273225	25.826576	+	1	ID=g9685.t3.CDS2;Parent=g9685.t3
HiC_scaffold_18	gmst	exon	37273034	37273225	25.826576	+	1	ID=g9685.t3.exon2;Parent=g9685.t3
HiC_scaffold_18	AUGUSTUS	exon	37273097	37273225	.	+	.	ID=g9685.t1.exon3;Parent=g9685.t1
HiC_scaffold_18	AUGUSTUS	exon	37273097	37273225	.	+	.	ID=g9685.t2.exon2;Parent=g9685.t2
HiC_scaffold_18	AUGUSTUS	CDS	37273097	37273225	1.0	+	1	ID=g9685.t1.CDS3;Parent=g9685.t1
HiC_scaffold_18	AUGUSTUS	CDS	37273097	37273225	1.0	+	1	ID=g9685.t2.CDS2;Parent=g9685.t2
HiC_scaffold_18	AUGUSTUS	intron	37273226	37273454	1.0	+	.	ID=g9685.t1.intron3;Parent=g9685.t1
HiC_scaffold_18	AUGUSTUS	intron	37273226	37273454	1.0	+	.	ID=g9685.t2.intron2;Parent=g9685.t2
HiC_scaffold_18	gmst	intron	37273226	37273454	25.826576	+	0	ID=g9685.t3.intron2;Parent=g9685.t3
HiC_scaffold_18	AUGUSTUS	exon	37273455	37273590	.	+	.	ID=g9685.t1.exon4;Parent=g9685.t1
HiC_scaffold_18	AUGUSTUS	exon	37273455	37273590	.	+	.	ID=g9685.t2.exon3;Parent=g9685.t2
HiC_scaffold_18	AUGUSTUS	CDS	37273455	37273590	1.0	+	1	ID=g9685.t1.CDS4;Parent=g9685.t1
HiC_scaffold_18	AUGUSTUS	CDS	37273455	37273590	1.0	+	1	ID=g9685.t2.CDS3;Parent=g9685.t2
HiC_scaffold_18	gmst	CDS	37273455	37273590	25.826576	+	1	ID=g9685.t3.CDS3;Parent=g9685.t3
HiC_scaffold_18	gmst	exon	37273455	37273590	25.826576	+	1	ID=g9685.t3.exon3;Parent=g9685.t3
HiC_scaffold_18	AUGUSTUS	stop_codon	37273588	37273590	.	+	0	ID=g9685.t1.stop1;Parent=g9685.t1
HiC_scaffold_18	AUGUSTUS	stop_codon	37273588	37273590	.	+	0	ID=g9685.t2.stop1;Parent=g9685.t2
HiC_scaffold_18	gmst	stop_codon	37273588	37273590	25.826576	+	0	ID=g9685.t3.stop1;Parent=g9685.t3
HiC_scaffold_18	AUGUSTUS	stop_codon	37274634	37274636	.	-	0	ID=g9686.t1.stop1;Parent=g9686.t1
HiC_scaffold_18	AUGUSTUS	exon	37274634	37274689	.	-	.	ID=g9686.t1.exon1;Parent=g9686.t1
HiC_scaffold_18	AUGUSTUS	CDS	37274634	37274689	1.0	-	2	ID=g9686.t1.CDS1;Parent=g9686.t1
HiC_scaffold_18	AUGUSTUS	gene	37274634	37276123	.	-	.	ID=g9686
HiC_scaffold_18	AUGUSTUS	mRNA	37274634	37276123	1.0	-	.	ID=g9686.t1;Parent=g9686;em_target=9707.XP_004403253.1;em_score=276.4;em_evalue=1.8e-85;em_tcov=.;em_OGs=2BX70@1|root,2SFZC@2759|Eukaryota,3A274@33154|Opisthokonta,3BR0P@33208|Metazoa,3DB7A@33213|Bilateria,48EME@7711|Chordata,49BG3@7742|Vertebrata,3JGZ7@40674|Mammalia,3EV95@33554|Carnivora;em_COG_cat=T;em_desc=Tumor necrosis factor receptor superfamily, member 12A;em_max_annot_lvl=33208|Metazoa;em_Preferred_name=TNFRSF12A;em_KEGG_ko=ko:K05149;em_KEGG_Pathway=ko04060,map04060;em_BRITE=ko00000,ko00001,ko04050,ko04090;em_PFAMs=stn_TNFRSF12A;em_GOs=GO:0001558,GO:0001726,GO:0005575,GO:0005623,GO:0005886,GO:0006915,GO:0006928,GO:0006929,GO:0006931,GO:0007154,GO:0007155,GO:0007165,GO:0007166,GO:0007275,GO:0007399,GO:0008150,GO:0008219,GO:0008361,GO:0009966,GO:0009967,GO:0009986,GO:0009987,GO:0010033,GO:0010646,GO:0010647,GO:0010720,GO:0010769,GO:0010770,GO:0010941,GO:0010942,GO:0010975,GO:0010976,GO:0012501,GO:0016020,GO:0016043,GO:0016477,GO:0019221,GO:0022008,GO:0022603,GO:0022604,GO:0022610,GO:0023051,GO:0023052,GO:0023056,GO:0030154,GO:0030307,GO:0030516,GO:0031252,GO:0031344,GO:0031346,GO:0031589,GO:0032501,GO:0032502,GO:0032535,GO:0033209,GO:0034097,GO:0034612,GO:0040008,GO:0040011,GO:0042221,GO:0042981,GO:0042995,GO:0043065,GO:0043067,GO:0043068,GO:0044464,GO:0045595,GO:0045597,GO:0045664,GO:0045666,GO:0045765,GO:0045773,GO:0045927,GO:0048518,GO:0048522,GO:0048583,GO:0048584,GO:0048638,GO:0048639,GO:0048699,GO:0048731,GO:0048856,GO:0048869,GO:0048870,GO:0050767,GO:0050769,GO:0050770,GO:0050772,GO:0050789,GO:0050793,GO:0050794,GO:0050896,GO:0051094,GO:0051128,GO:0051130,GO:0051179,GO:0051239,GO:0051240,GO:0051674,GO:0051716,GO:0051960,GO:0051962,GO:0060284,GO:0061041,GO:0061387,GO:0065007,GO:0065008,GO:0070887,GO:0071310,GO:0071345,GO:0071356,GO:0071840,GO:0071944,GO:0080134,GO:0090066,GO:0097190,GO:0097191,GO:0120025,GO:0120035,GO:1901342,GO:1903034,GO:2000026,GO:2001233,GO:2001235,GO:2001236,GO:2001238
HiC_scaffold_18	AUGUSTUS	intron	37274690	37274790	1.0	-	.	ID=g9686.t1.intron1;Parent=g9686.t1
HiC_scaffold_18	AUGUSTUS	exon	37274791	37274925	.	-	.	ID=g9686.t1.exon2;Parent=g9686.t1
HiC_scaffold_18	AUGUSTUS	CDS	37274791	37274925	1.0	-	2	ID=g9686.t1.CDS2;Parent=g9686.t1
HiC_scaffold_18	AUGUSTUS	intron	37274926	37275181	1.0	-	.	ID=g9686.t1.intron2;Parent=g9686.t1
HiC_scaffold_18	AUGUSTUS	exon	37275182	37275286	.	-	.	ID=g9686.t1.exon3;Parent=g9686.t1
HiC_scaffold_18	AUGUSTUS	CDS	37275182	37275286	1.0	-	2	ID=g9686.t1.CDS3;Parent=g9686.t1
HiC_scaffold_18	AUGUSTUS	intron	37275287	37276029	1.0	-	.	ID=g9686.t1.intron3;Parent=g9686.t1
HiC_scaffold_18	AUGUSTUS	exon	37276030	37276123	.	-	.	ID=g9686.t1.exon4;Parent=g9686.t1
HiC_scaffold_18	AUGUSTUS	CDS	37276030	37276123	1.0	-	0	ID=g9686.t1.CDS4;Parent=g9686.t1
HiC_scaffold_18	AUGUSTUS	start_codon	37276121	37276123	.	-	0	ID=g9686.t1.start1;Parent=g9686.t1
HiC_scaffold_18	AUGUSTUS	start_codon	37278388	37278390	.	+	0	ID=g9687.t1.start1;Parent=g9687.t1
HiC_scaffold_18	AUGUSTUS	gene	37278388	37279053	.	+	.	ID=g9687
HiC_scaffold_18	AUGUSTUS	exon	37278388	37279053	.	+	.	ID=g9687.t1.exon1;Parent=g9687.t1
HiC_scaffold_18	AUGUSTUS	mRNA	37278388	37279053	1.0	+	.	ID=g9687.t1;Parent=g9687;em_target=9707.XP_004403252.1;em_score=469.7;em_evalue=5.4e-144;em_tcov=.;em_OGs=28JY8@1|root,2QSCN@2759|Eukaryota,39T2V@33154|Opisthokonta,3BHFN@33208|Metazoa,3D13J@33213|Bilateria,47ZAH@7711|Chordata,48YF0@7742|Vertebrata,3JD6I@40674|Mammalia,3EMA7@33554|Carnivora;em_COG_cat=S;em_desc=Plays a major role in tight junction-specific obliteration of the intercellular space, through calcium- independent cell-adhesion activity;em_max_annot_lvl=33208|Metazoa;em_Preferred_name=CLDN6;em_KEGG_ko=ko:K06087;em_KEGG_Pathway=ko04514,ko04530,ko04670,ko05160,map04514,map04530,map04670,map05160;em_BRITE=ko00000,ko00001,ko04147,ko04516;em_PFAMs=PMP22_Claudin;em_GOs=GO:0001618,GO:0003674,GO:0005488,GO:0005515,GO:0005575,GO:0005623,GO:0005886,GO:0005911,GO:0005923,GO:0007155,GO:0008150,GO:0009987,GO:0016020,GO:0016021,GO:0016032,GO:0016043,GO:0016327,GO:0016338,GO:0019058,GO:0022610,GO:0030054,GO:0030260,GO:0031224,GO:0034330,GO:0042802,GO:0043296,GO:0044403,GO:0044409,GO:0044419,GO:0044425,GO:0044459,GO:0044464,GO:0045216,GO:0046718,GO:0051701,GO:0051704,GO:0051806,GO:0051828,GO:0070160,GO:0071840,GO:0071944,GO:0098590,GO:0098609,GO:0098742,GO:0104005
HiC_scaffold_18	AUGUSTUS	CDS	37278388	37279053	1.0	+	0	ID=g9687.t1.CDS1;Parent=g9687.t1
HiC_scaffold_18	AUGUSTUS	stop_codon	37279051	37279053	.	+	0	ID=g9687.t1.stop1;Parent=g9687.t1
HiC_scaffold_18	AUGUSTUS	stop_codon	37280230	37280232	.	-	0	ID=g9688.t1.stop1;Parent=g9688.t1
HiC_scaffold_18	AUGUSTUS	gene	37280230	37280883	.	-	.	ID=g9688
HiC_scaffold_18	AUGUSTUS	exon	37280230	37280883	.	-	.	ID=g9688.t1.exon1;Parent=g9688.t1
HiC_scaffold_18	AUGUSTUS	mRNA	37280230	37280883	1.0	-	.	ID=g9688.t1;Parent=g9688;em_target=29073.XP_008694995.1;em_score=460.3;em_evalue=3.7e-141;em_tcov=.;em_OGs=28JY8@1|root,2QRZ8@2759|Eukaryota,38C7Z@33154|Opisthokonta,3BIU8@33208|Metazoa,3CXXN@33213|Bilateria,489NT@7711|Chordata,48ZVP@7742|Vertebrata,3J4Z5@40674|Mammalia,3EG9V@33554|Carnivora;em_COG_cat=S;em_desc=Plays a major role in tight junction-specific obliteration of the intercellular space, through calcium- independent cell-adhesion activity;em_max_annot_lvl=33208|Metazoa;em_Preferred_name=CLDN9;em_KEGG_ko=ko:K06087;em_KEGG_Pathway=ko04514,ko04530,ko04670,ko05160,map04514,map04530,map04670,map05160;em_BRITE=ko00000,ko00001,ko04147,ko04516;em_PFAMs=PMP22_Claudin;em_GOs=GO:0001618,GO:0003674,GO:0005198,GO:0005488,GO:0005515,GO:0005575,GO:0005622,GO:0005623,GO:0005886,GO:0005911,GO:0005923,GO:0007155,GO:0008150,GO:0009987,GO:0016020,GO:0016032,GO:0016043,GO:0016338,GO:0019058,GO:0022610,GO:0030054,GO:0030260,GO:0034330,GO:0042802,GO:0043226,GO:0043227,GO:0043229,GO:0043231,GO:0043296,GO:0044403,GO:0044409,GO:0044419,GO:0044424,GO:0044464,GO:0045216,GO:0046718,GO:0051701,GO:0051704,GO:0051806,GO:0051828,GO:0070160,GO:0071840,GO:0071944,GO:0098609,GO:0098742,GO:0104005
HiC_scaffold_18	AUGUSTUS	CDS	37280230	37280883	1.0	-	0	ID=g9688.t1.CDS1;Parent=g9688.t1
HiC_scaffold_18	AUGUSTUS	start_codon	37280881	37280883	.	-	0	ID=g9688.t1.start1;Parent=g9688.t1
HiC_scaffold_18	AUGUSTUS	stop_codon	37285851	37285853	.	-	0	ID=g9689.t1.stop1;Parent=g9689.t1
HiC_scaffold_18	AUGUSTUS	exon	37285851	37285981	.	-	.	ID=g9689.t1.exon1;Parent=g9689.t1
HiC_scaffold_18	AUGUSTUS	CDS	37285851	37285981	0.59	-	2	ID=g9689.t1.CDS1;Parent=g9689.t1
HiC_scaffold_18	AUGUSTUS	gene	37285851	37286240	.	-	.	ID=g9689
HiC_scaffold_18	AUGUSTUS	mRNA	37285851	37286240	0.59	-	.	ID=g9689.t1;Parent=g9689
HiC_scaffold_18	AUGUSTUS	intron	37285982	37286155	0.59	-	.	ID=g9689.t1.intron1;Parent=g9689.t1
HiC_scaffold_18	AUGUSTUS	exon	37286156	37286240	.	-	.	ID=g9689.t1.exon2;Parent=g9689.t1
HiC_scaffold_18	AUGUSTUS	CDS	37286156	37286240	0.59	-	0	ID=g9689.t1.CDS2;Parent=g9689.t1
HiC_scaffold_18	AUGUSTUS	start_codon	37286238	37286240	.	-	0	ID=g9689.t1.start1;Parent=g9689.t1
HiC_scaffold_18	AUGUSTUS	start_codon	37312514	37312516	.	+	0	ID=g9690.t1.start1;Parent=g9690.t1
HiC_scaffold_18	AUGUSTUS	exon	37312514	37312864	.	+	.	ID=g9690.t1.exon1;Parent=g9690.t1
HiC_scaffold_18	AUGUSTUS	CDS	37312514	37312864	1.0	+	0	ID=g9690.t1.CDS1;Parent=g9690.t1
HiC_scaffold_18	AUGUSTUS	gene	37312514	37316549	.	+	.	ID=g9690
HiC_scaffold_18	AUGUSTUS	mRNA	37312514	37316549	1.0	+	.	ID=g9690.t1;Parent=g9690;em_target=9707.XP_004403250.1;em_score=1118.3;em_evalue=0.0;em_tcov=.;em_OGs=KOG0601@1|root,KOG0601@2759|Eukaryota,38E4K@33154|Opisthokonta,3BDJN@33208|Metazoa,3CYBE@33213|Bilateria,47Z4X@7711|Chordata,48W26@7742|Vertebrata,3J39V@40674|Mammalia,3EFYG@33554|Carnivora;em_COG_cat=T;em_desc=Protein kinase, membrane associated tyrosine threonine 1;em_max_annot_lvl=33208|Metazoa;em_Preferred_name=PKMYT1;em_EC=2.7.11.1;em_KEGG_ko=ko:K06633;em_KEGG_Pathway=ko04110,ko04114,ko04914,map04110,map04114,map04914;em_BRITE=ko00000,ko00001,ko01000,ko01001,ko01009;em_PFAMs=Pkinase;em_GOs=GO:0000003,GO:0000079,GO:0000086,GO:0000278,GO:0000280,GO:0000793,GO:0001556,GO:0001932,GO:0001933,GO:0002119,GO:0002164,GO:0003006,GO:0003674,GO:0003824,GO:0004672,GO:0004674,GO:0004712,GO:0004713,GO:0004857,GO:0004860,GO:0004861,GO:0005575,GO:0005622,GO:0005623,GO:0005634,GO:0005635,GO:0005654,GO:0005694,GO:0005730,GO:0005737,GO:0005783,GO:0005794,GO:0005829,GO:0005886,GO:0006464,GO:0006468,GO:0006469,GO:0006793,GO:0006796,GO:0006807,GO:0006996,GO:0006997,GO:0006998,GO:0007049,GO:0007088,GO:0007140,GO:0007143,GO:0007275,GO:0007276,GO:0007281,GO:0007282,GO:0007283,GO:0007284,GO:0007292,GO:0007293,GO:0007346,GO:0008150,GO:0008152,GO:0008283,GO:0008356,GO:0008361,GO:0009653,GO:0009790,GO:0009791,GO:0009892,GO:0009987,GO:0009994,GO:0010256,GO:0010563,GO:0010564,GO:0010605,GO:0010721,GO:0010921,GO:0010923,GO:0010948,GO:0012505,GO:0016020,GO:0016043,GO:0016301,GO:0016310,GO:0016538,GO:0016740,GO:0016772,GO:0016773,GO:0018108,GO:0018193,GO:0018212,GO:0019207,GO:0019210,GO:0019220,GO:0019222,GO:0019538,GO:0019887,GO:0019898,GO:0019953,GO:0021700,GO:0022402,GO:0022411,GO:0022412,GO:0022414,GO:0030154,GO:0030234,GO:0030291,GO:0030397,GO:0030727,GO:0031323,GO:0031324,GO:0031399,GO:0031400,GO:0031967,GO:0031974,GO:0031975,GO:0031981,GO:0032268,GO:0032269,GO:0032501,GO:0032502,GO:0032504,GO:0032535,GO:0033043,GO:0033673,GO:0035303,GO:0035305,GO:0036211,GO:0042325,GO:0042326,GO:0043086,GO:0043170,GO:0043226,GO:0043227,GO:0043228,GO:0043229,GO:0043231,GO:0043232,GO:0043233,GO:0043412,GO:0043549,GO:0043900,GO:0043901,GO:0044092,GO:0044237,GO:0044238,GO:0044260,GO:0044267,GO:0044422,GO:0044424,GO:0044425,GO:0044428,GO:0044432,GO:0044444,GO:0044446,GO:0044464,GO:0044703,GO:0044770,GO:0044772,GO:0044839,GO:0045595,GO:0045596,GO:0045786,GO:0045793,GO:0045859,GO:0045930,GO:0045936,GO:0048134,GO:0048135,GO:0048137,GO:0048142,GO:0048232,GO:0048285,GO:0048468,GO:0048469,GO:0048471,GO:0048477,GO:0048519,GO:0048523,GO:0048599,GO:0048609,GO:0048646,GO:0048856,GO:0048869,GO:0050789,GO:0050790,GO:0050793,GO:0050794,GO:0051078,GO:0051081,GO:0051093,GO:0051128,GO:0051171,GO:0051172,GO:0051174,GO:0051239,GO:0051241,GO:0051246,GO:0051248,GO:0051301,GO:0051321,GO:0051336,GO:0051338,GO:0051346,GO:0051348,GO:0051445,GO:0051447,GO:0051704,GO:0051726,GO:0051783,GO:0060255,GO:0060278,GO:0060280,GO:0060281,GO:0060283,GO:0060284,GO:0061024,GO:0065007,GO:0065008,GO:0065009,GO:0070013,GO:0071695,GO:0071704,GO:0071840,GO:0071900,GO:0071901,GO:0071944,GO:0080090,GO:0090066,GO:0090485,GO:0097038,GO:0098772,GO:0140013,GO:0140096,GO:1900193,GO:1900194,GO:1901564,GO:1903046,GO:1903047,GO:1903429,GO:1903430,GO:1903538,GO:1904029,GO:1904145,GO:1905879,GO:1905880,GO:2000241,GO:2000242
HiC_scaffold_18	AUGUSTUS	intron	37312865	37313645	1.0	+	.	ID=g9690.t1.intron1;Parent=g9690.t1
HiC_scaffold_18	AUGUSTUS	exon	37313646	37314139	.	+	.	ID=g9690.t1.exon2;Parent=g9690.t1
HiC_scaffold_18	AUGUSTUS	CDS	37313646	37314139	1.0	+	0	ID=g9690.t1.CDS2;Parent=g9690.t1
HiC_scaffold_18	AUGUSTUS	intron	37314140	37314837	1.0	+	.	ID=g9690.t1.intron2;Parent=g9690.t1
HiC_scaffold_18	AUGUSTUS	exon	37314838	37314944	.	+	.	ID=g9690.t1.exon3;Parent=g9690.t1
HiC_scaffold_18	AUGUSTUS	CDS	37314838	37314944	1.0	+	1	ID=g9690.t1.CDS3;Parent=g9690.t1
HiC_scaffold_18	AUGUSTUS	intron	37314945	37315060	1.0	+	.	ID=g9690.t1.intron3;Parent=g9690.t1
HiC_scaffold_18	AUGUSTUS	exon	37315061	37315233	.	+	.	ID=g9690.t1.exon4;Parent=g9690.t1
HiC_scaffold_18	AUGUSTUS	CDS	37315061	37315233	1.0	+	2	ID=g9690.t1.CDS4;Parent=g9690.t1
HiC_scaffold_18	AUGUSTUS	intron	37315234	37315317	1.0	+	.	ID=g9690.t1.intron4;Parent=g9690.t1
HiC_scaffold_18	AUGUSTUS	exon	37315318	37315475	.	+	.	ID=g9690.t1.exon5;Parent=g9690.t1
HiC_scaffold_18	AUGUSTUS	CDS	37315318	37315475	1.0	+	0	ID=g9690.t1.CDS5;Parent=g9690.t1
HiC_scaffold_18	AUGUSTUS	intron	37315476	37316253	1.0	+	.	ID=g9690.t1.intron5;Parent=g9690.t1
HiC_scaffold_18	AUGUSTUS	exon	37316254	37316352	.	+	.	ID=g9690.t1.exon6;Parent=g9690.t1
HiC_scaffold_18	AUGUSTUS	CDS	37316254	37316352	1.0	+	1	ID=g9690.t1.CDS6;Parent=g9690.t1
HiC_scaffold_18	AUGUSTUS	intron	37316353	37316437	1.0	+	.	ID=g9690.t1.intron6;Parent=g9690.t1
HiC_scaffold_18	AUGUSTUS	exon	37316438	37316549	.	+	.	ID=g9690.t1.exon7;Parent=g9690.t1
HiC_scaffold_18	AUGUSTUS	CDS	37316438	37316549	1.0	+	1	ID=g9690.t1.CDS7;Parent=g9690.t1
HiC_scaffold_18	AUGUSTUS	stop_codon	37316547	37316549	.	+	0	ID=g9690.t1.stop1;Parent=g9690.t1
HiC_scaffold_18	AUGUSTUS	stop_codon	37317575	37317577	.	-	0	ID=g9691.t1.stop1;Parent=g9691.t1
HiC_scaffold_18	AUGUSTUS	exon	37317575	37318008	.	-	.	ID=g9691.t1.exon1;Parent=g9691.t1
HiC_scaffold_18	AUGUSTUS	CDS	37317575	37318008	1.0	-	2	ID=g9691.t1.CDS1;Parent=g9691.t1
HiC_scaffold_18	AUGUSTUS	gene	37317575	37319862	.	-	.	ID=g9691
HiC_scaffold_18	AUGUSTUS	mRNA	37317575	37319862	1.0	-	.	ID=g9691.t1;Parent=g9691;em_target=9668.ENSMPUP00000015149;em_score=620.4;em_evalue=2.1e-189;em_tcov=.;em_OGs=COG1272@1|root,KOG0748@2759|Eukaryota,39R5E@33154|Opisthokonta,3BH8I@33208|Metazoa,3CWYI@33213|Bilateria,47YUC@7711|Chordata,48VTC@7742|Vertebrata,3J8A0@40674|Mammalia,3EPPN@33554|Carnivora;em_COG_cat=T;em_desc=Progestin and adipoQ receptor family member;em_max_annot_lvl=33208|Metazoa;em_Preferred_name=PAQR4;em_PFAMs=HlyIII;em_GOs=
HiC_scaffold_18	AUGUSTUS	intron	37318009	37318159	1.0	-	.	ID=g9691.t1.intron1;Parent=g9691.t1
HiC_scaffold_18	AUGUSTUS	exon	37318160	37318381	.	-	.	ID=g9691.t1.exon2;Parent=g9691.t1
HiC_scaffold_18	AUGUSTUS	CDS	37318160	37318381	1.0	-	2	ID=g9691.t1.CDS2;Parent=g9691.t1
HiC_scaffold_18	AUGUSTUS	intron	37318382	37319696	1.0	-	.	ID=g9691.t1.intron2;Parent=g9691.t1
HiC_scaffold_18	AUGUSTUS	exon	37319697	37319862	.	-	.	ID=g9691.t1.exon3;Parent=g9691.t1
HiC_scaffold_18	AUGUSTUS	CDS	37319697	37319862	1.0	-	0	ID=g9691.t1.CDS3;Parent=g9691.t1
HiC_scaffold_18	AUGUSTUS	start_codon	37319860	37319862	.	-	0	ID=g9691.t1.start1;Parent=g9691.t1
HiC_scaffold_18	AUGUSTUS	stop_codon	37321536	37321538	.	-	0	ID=g9692.t1.stop1;Parent=g9692.t1
HiC_scaffold_18	AUGUSTUS	exon	37321536	37321746	.	-	.	ID=g9692.t1.exon1;Parent=g9692.t1
HiC_scaffold_18	AUGUSTUS	CDS	37321536	37321746	1.0	-	1	ID=g9692.t1.CDS1;Parent=g9692.t1
HiC_scaffold_18	AUGUSTUS	gene	37321536	37324973	.	-	.	ID=g9692
HiC_scaffold_18	AUGUSTUS	mRNA	37321536	37324973	1.0	-	.	ID=g9692.t1;Parent=g9692;em_target=9668.ENSMPUP00000015150;em_score=1074.8;em_evalue=0.0;em_tcov=.;em_OGs=KOG4157@1|root,KOG4157@2759|Eukaryota,39R2Q@33154|Opisthokonta,3BE4C@33208|Metazoa,3CTXR@33213|Bilateria,4880K@7711|Chordata,48WDY@7742|Vertebrata,3J6PJ@40674|Mammalia,3EJBM@33554|Carnivora;em_COG_cat=GO;em_desc=Kringle containing transmembrane protein 2;em_max_annot_lvl=33208|Metazoa;em_Preferred_name=KREMEN2;em_PFAMs=CUB,Kringle,WSC;em_GOs=GO:0005575,GO:0005622,GO:0005623,GO:0005737,GO:0005768,GO:0005769,GO:0005886,GO:0007154,GO:0007275,GO:0008150,GO:0009966,GO:0009968,GO:0009987,GO:0010008,GO:0010646,GO:0010648,GO:0012505,GO:0016020,GO:0023051,GO:0023057,GO:0030111,GO:0030178,GO:0030278,GO:0030279,GO:0031090,GO:0031410,GO:0031901,GO:0031982,GO:0032501,GO:0032502,GO:0043226,GO:0043227,GO:0043229,GO:0044422,GO:0044424,GO:0044433,GO:0044440,GO:0044444,GO:0044446,GO:0044464,GO:0048519,GO:0048523,GO:0048583,GO:0048585,GO:0048736,GO:0048856,GO:0050789,GO:0050794,GO:0051239,GO:0051241,GO:0060173,GO:0060828,GO:0065007,GO:0071944,GO:0090090,GO:0097708,GO:0098588,GO:0098805
HiC_scaffold_18	AUGUSTUS	intron	37321747	37321957	1.0	-	.	ID=g9692.t1.intron1;Parent=g9692.t1
HiC_scaffold_18	AUGUSTUS	exon	37321958	37322036	.	-	.	ID=g9692.t1.exon2;Parent=g9692.t1
HiC_scaffold_18	AUGUSTUS	CDS	37321958	37322036	1.0	-	2	ID=g9692.t1.CDS2;Parent=g9692.t1
HiC_scaffold_18	AUGUSTUS	intron	37322037	37322118	1.0	-	.	ID=g9692.t1.intron2;Parent=g9692.t1
HiC_scaffold_18	AUGUSTUS	exon	37322119	37322241	.	-	.	ID=g9692.t1.exon3;Parent=g9692.t1
HiC_scaffold_18	AUGUSTUS	CDS	37322119	37322241	1.0	-	2	ID=g9692.t1.CDS3;Parent=g9692.t1
HiC_scaffold_18	AUGUSTUS	intron	37322242	37322308	1.0	-	.	ID=g9692.t1.intron3;Parent=g9692.t1
HiC_scaffold_18	AUGUSTUS	exon	37322309	37322641	.	-	.	ID=g9692.t1.exon4;Parent=g9692.t1
HiC_scaffold_18	AUGUSTUS	CDS	37322309	37322641	1.0	-	2	ID=g9692.t1.CDS4;Parent=g9692.t1
HiC_scaffold_18	AUGUSTUS	intron	37322642	37322935	1.0	-	.	ID=g9692.t1.intron4;Parent=g9692.t1
HiC_scaffold_18	AUGUSTUS	exon	37322936	37323089	.	-	.	ID=g9692.t1.exon5;Parent=g9692.t1
HiC_scaffold_18	AUGUSTUS	CDS	37322936	37323089	1.0	-	0	ID=g9692.t1.CDS5;Parent=g9692.t1
HiC_scaffold_18	AUGUSTUS	intron	37323090	37323289	1.0	-	.	ID=g9692.t1.intron5;Parent=g9692.t1
HiC_scaffold_18	AUGUSTUS	exon	37323290	37323414	.	-	.	ID=g9692.t1.exon6;Parent=g9692.t1
HiC_scaffold_18	AUGUSTUS	CDS	37323290	37323414	1.0	-	2	ID=g9692.t1.CDS6;Parent=g9692.t1
HiC_scaffold_18	AUGUSTUS	intron	37323415	37323514	1.0	-	.	ID=g9692.t1.intron6;Parent=g9692.t1
HiC_scaffold_18	AUGUSTUS	exon	37323515	37323606	.	-	.	ID=g9692.t1.exon7;Parent=g9692.t1
HiC_scaffold_18	AUGUSTUS	CDS	37323515	37323606	1.0	-	1	ID=g9692.t1.CDS7;Parent=g9692.t1
HiC_scaffold_18	AUGUSTUS	intron	37323607	37324387	1.0	-	.	ID=g9692.t1.intron7;Parent=g9692.t1
HiC_scaffold_18	AUGUSTUS	exon	37324388	37324562	.	-	.	ID=g9692.t1.exon8;Parent=g9692.t1
HiC_scaffold_18	AUGUSTUS	CDS	37324388	37324562	1.0	-	2	ID=g9692.t1.CDS8;Parent=g9692.t1
HiC_scaffold_18	AUGUSTUS	intron	37324563	37324831	1.0	-	.	ID=g9692.t1.intron8;Parent=g9692.t1
HiC_scaffold_18	AUGUSTUS	exon	37324832	37324973	.	-	.	ID=g9692.t1.exon9;Parent=g9692.t1
HiC_scaffold_18	AUGUSTUS	CDS	37324832	37324973	1.0	-	0	ID=g9692.t1.CDS9;Parent=g9692.t1
HiC_scaffold_18	AUGUSTUS	start_codon	37324971	37324973	.	-	0	ID=g9692.t1.start1;Parent=g9692.t1
HiC_scaffold_18	AUGUSTUS	stop_codon	37335161	37335163	.	-	0	ID=g9693.t1.stop1;Parent=g9693.t1
HiC_scaffold_18	gmst	stop_codon	37335161	37335163	234.544515	-	0	ID=g9693.t3.stop1;Parent=g9693.t3
HiC_scaffold_18	gmst	stop_codon	37335161	37335163	272.305959	-	0	ID=g9693.t2.stop1;Parent=g9693.t2
HiC_scaffold_18	AUGUSTUS	exon	37335161	37335237	.	-	.	ID=g9693.t1.exon1;Parent=g9693.t1
HiC_scaffold_18	AUGUSTUS	CDS	37335161	37335237	0.95	-	2	ID=g9693.t1.CDS1;Parent=g9693.t1
HiC_scaffold_18	gmst	CDS	37335161	37335237	234.544515	-	2	ID=g9693.t3.CDS1;Parent=g9693.t3
HiC_scaffold_18	gmst	exon	37335161	37335237	234.544515	-	2	ID=g9693.t3.exon1;Parent=g9693.t3
HiC_scaffold_18	gmst	CDS	37335161	37335237	272.305959	-	2	ID=g9693.t2.CDS1;Parent=g9693.t2
HiC_scaffold_18	gmst	exon	37335161	37335237	272.305959	-	2	ID=g9693.t2.exon1;Parent=g9693.t2
HiC_scaffold_18	AUGUSTUS	mRNA	37335161	37341379	0.95	-	.	ID=g9693.t1;Parent=g9693;em_target=9668.ENSMPUP00000015152;em_score=1484.9;em_evalue=0.0;em_tcov=.;em_OGs=2EM1J@1|root,2SQTE@2759|Eukaryota,38BGS@33154|Opisthokonta,3BI11@33208|Metazoa,3CYI3@33213|Bilateria,48BEK@7711|Chordata,48WQE@7742|Vertebrata,3JCW1@40674|Mammalia,3EN3I@33554|Carnivora;em_COG_cat=S;em_desc=FLYWCH-type zinc finger 1;em_max_annot_lvl=33208|Metazoa;em_Preferred_name=FLYWCH1;em_PFAMs=FLYWCH,FLYWCH_N,FLYWCH_u;em_GOs=GO:0005575,GO:0005622,GO:0005623,GO:0005634,GO:0005654,GO:0005737,GO:0005829,GO:0016604,GO:0031974,GO:0031981,GO:0043226,GO:0043227,GO:0043229,GO:0043231,GO:0043233,GO:0044422,GO:0044424,GO:0044428,GO:0044444,GO:0044446,GO:0044451,GO:0044464,GO:0070013
HiC_scaffold_18	AUGUSTUS	gene	37335161	37354878	.	-	.	ID=g9693
HiC_scaffold_18	gmst	mRNA	37335161	37354878	.	-	.	ID=g9693.t2;Parent=g9693;em_target=9668.ENSMPUP00000015152;em_score=1484.2;em_evalue=0.0;em_tcov=.;em_OGs=2EM1J@1|root,2SQTE@2759|Eukaryota,38BGS@33154|Opisthokonta,3BI11@33208|Metazoa,3CYI3@33213|Bilateria,48BEK@7711|Chordata,48WQE@7742|Vertebrata,3JCW1@40674|Mammalia,3EN3I@33554|Carnivora;em_COG_cat=S;em_desc=FLYWCH-type zinc finger 1;em_max_annot_lvl=33208|Metazoa;em_Preferred_name=FLYWCH1;em_PFAMs=FLYWCH,FLYWCH_N,FLYWCH_u;em_GOs=GO:0005575,GO:0005622,GO:0005623,GO:0005634,GO:0005654,GO:0005737,GO:0005829,GO:0016604,GO:0031974,GO:0031981,GO:0043226,GO:0043227,GO:0043229,GO:0043231,GO:0043233,GO:0044422,GO:0044424,GO:0044428,GO:0044444,GO:0044446,GO:0044451,GO:0044464,GO:0070013
HiC_scaffold_18	gmst	mRNA	37335161	37354878	.	-	.	ID=g9693.t3;Parent=g9693;em_target=9668.ENSMPUP00000015152;em_score=1435.9;em_evalue=0.0;em_tcov=.;em_OGs=2EM1J@1|root,2SQTE@2759|Eukaryota,38BGS@33154|Opisthokonta,3BI11@33208|Metazoa,3CYI3@33213|Bilateria,48BEK@7711|Chordata,48WQE@7742|Vertebrata,3JCW1@40674|Mammalia,3EN3I@33554|Carnivora;em_COG_cat=S;em_desc=FLYWCH-type zinc finger 1;em_max_annot_lvl=33208|Metazoa;em_Preferred_name=FLYWCH1;em_PFAMs=FLYWCH,FLYWCH_N,FLYWCH_u;em_GOs=GO:0005575,GO:0005622,GO:0005623,GO:0005634,GO:0005654,GO:0005737,GO:0005829,GO:0016604,GO:0031974,GO:0031981,GO:0043226,GO:0043227,GO:0043229,GO:0043231,GO:0043233,GO:0044422,GO:0044424,GO:0044428,GO:0044444,GO:0044446,GO:0044451,GO:0044464,GO:0070013
HiC_scaffold_18	AUGUSTUS	intron	37335238	37336587	1.0	-	.	ID=g9693.t1.intron1;Parent=g9693.t1
HiC_scaffold_18	gmst	intron	37335238	37336587	234.544515	-	0	ID=g9693.t3.intron1;Parent=g9693.t3
HiC_scaffold_18	gmst	intron	37335238	37336587	272.305959	-	0	ID=g9693.t2.intron1;Parent=g9693.t2
HiC_scaffold_18	AUGUSTUS	exon	37336588	37336860	.	-	.	ID=g9693.t1.exon2;Parent=g9693.t1
HiC_scaffold_18	AUGUSTUS	CDS	37336588	37336860	1.0	-	2	ID=g9693.t1.CDS2;Parent=g9693.t1
HiC_scaffold_18	gmst	CDS	37336588	37336860	234.544515	-	2	ID=g9693.t3.CDS2;Parent=g9693.t3
HiC_scaffold_18	gmst	exon	37336588	37336860	234.544515	-	2	ID=g9693.t3.exon2;Parent=g9693.t3
HiC_scaffold_18	gmst	CDS	37336588	37336860	272.305959	-	2	ID=g9693.t2.CDS2;Parent=g9693.t2
HiC_scaffold_18	gmst	exon	37336588	37336860	272.305959	-	2	ID=g9693.t2.exon2;Parent=g9693.t2
HiC_scaffold_18	AUGUSTUS	intron	37336861	37337720	1.0	-	.	ID=g9693.t1.intron2;Parent=g9693.t1
HiC_scaffold_18	gmst	intron	37336861	37337720	234.544515	-	0	ID=g9693.t3.intron2;Parent=g9693.t3
HiC_scaffold_18	gmst	intron	37336861	37337720	272.305959	-	0	ID=g9693.t2.intron2;Parent=g9693.t2
HiC_scaffold_18	AUGUSTUS	exon	37337721	37337984	.	-	.	ID=g9693.t1.exon3;Parent=g9693.t1
HiC_scaffold_18	AUGUSTUS	CDS	37337721	37337984	1.0	-	2	ID=g9693.t1.CDS3;Parent=g9693.t1
HiC_scaffold_18	gmst	CDS	37337721	37337984	234.544515	-	2	ID=g9693.t3.CDS3;Parent=g9693.t3
HiC_scaffold_18	gmst	exon	37337721	37337984	234.544515	-	2	ID=g9693.t3.exon3;Parent=g9693.t3
HiC_scaffold_18	gmst	CDS	37337721	37337984	272.305959	-	2	ID=g9693.t2.CDS3;Parent=g9693.t2
HiC_scaffold_18	gmst	exon	37337721	37337984	272.305959	-	2	ID=g9693.t2.exon3;Parent=g9693.t2
HiC_scaffold_18	AUGUSTUS	intron	37337985	37338312	1.0	-	.	ID=g9693.t1.intron3;Parent=g9693.t1
HiC_scaffold_18	gmst	intron	37337985	37338312	272.305959	-	0	ID=g9693.t2.intron3;Parent=g9693.t2
HiC_scaffold_18	gmst	intron	37337985	37338705	234.544515	-	0	ID=g9693.t3.intron3;Parent=g9693.t3
HiC_scaffold_18	AUGUSTUS	exon	37338313	37338576	.	-	.	ID=g9693.t1.exon4;Parent=g9693.t1
HiC_scaffold_18	AUGUSTUS	CDS	37338313	37338576	1.0	-	2	ID=g9693.t1.CDS4;Parent=g9693.t1
HiC_scaffold_18	gmst	CDS	37338313	37338576	272.305959	-	2	ID=g9693.t2.CDS4;Parent=g9693.t2
HiC_scaffold_18	gmst	exon	37338313	37338576	272.305959	-	2	ID=g9693.t2.exon4;Parent=g9693.t2
HiC_scaffold_18	AUGUSTUS	intron	37338577	37338705	1.0	-	.	ID=g9693.t1.intron4;Parent=g9693.t1
HiC_scaffold_18	gmst	intron	37338577	37338705	272.305959	-	0	ID=g9693.t2.intron4;Parent=g9693.t2
HiC_scaffold_18	AUGUSTUS	exon	37338706	37339131	.	-	.	ID=g9693.t1.exon5;Parent=g9693.t1
HiC_scaffold_18	AUGUSTUS	CDS	37338706	37339131	1.0	-	2	ID=g9693.t1.CDS5;Parent=g9693.t1
HiC_scaffold_18	gmst	CDS	37338706	37339131	234.544515	-	2	ID=g9693.t3.CDS4;Parent=g9693.t3
HiC_scaffold_18	gmst	exon	37338706	37339131	234.544515	-	2	ID=g9693.t3.exon4;Parent=g9693.t3
HiC_scaffold_18	gmst	CDS	37338706	37339131	272.305959	-	2	ID=g9693.t2.CDS5;Parent=g9693.t2
HiC_scaffold_18	gmst	exon	37338706	37339131	272.305959	-	2	ID=g9693.t2.exon5;Parent=g9693.t2
HiC_scaffold_18	AUGUSTUS	intron	37339132	37340317	1.0	-	.	ID=g9693.t1.intron5;Parent=g9693.t1
HiC_scaffold_18	gmst	intron	37339132	37340317	234.544515	-	0	ID=g9693.t3.intron4;Parent=g9693.t3
HiC_scaffold_18	gmst	intron	37339132	37340317	272.305959	-	0	ID=g9693.t2.intron5;Parent=g9693.t2
HiC_scaffold_18	AUGUSTUS	exon	37340318	37340773	.	-	.	ID=g9693.t1.exon6;Parent=g9693.t1
HiC_scaffold_18	AUGUSTUS	CDS	37340318	37340773	1.0	-	2	ID=g9693.t1.CDS6;Parent=g9693.t1
HiC_scaffold_18	gmst	CDS	37340318	37340773	234.544515	-	2	ID=g9693.t3.CDS5;Parent=g9693.t3
HiC_scaffold_18	gmst	exon	37340318	37340773	234.544515	-	2	ID=g9693.t3.exon5;Parent=g9693.t3
HiC_scaffold_18	gmst	CDS	37340318	37340773	272.305959	-	2	ID=g9693.t2.CDS6;Parent=g9693.t2
HiC_scaffold_18	gmst	exon	37340318	37340773	272.305959	-	2	ID=g9693.t2.exon6;Parent=g9693.t2
HiC_scaffold_18	AUGUSTUS	intron	37340774	37341045	1.0	-	.	ID=g9693.t1.intron6;Parent=g9693.t1
HiC_scaffold_18	gmst	intron	37340774	37341045	234.544515	-	0	ID=g9693.t3.intron5;Parent=g9693.t3
HiC_scaffold_18	gmst	intron	37340774	37341045	272.305959	-	0	ID=g9693.t2.intron6;Parent=g9693.t2
HiC_scaffold_18	AUGUSTUS	exon	37341046	37341379	.	-	.	ID=g9693.t1.exon7;Parent=g9693.t1
HiC_scaffold_18	AUGUSTUS	CDS	37341046	37341379	1.0	-	0	ID=g9693.t1.CDS7;Parent=g9693.t1
HiC_scaffold_18	gmst	CDS	37341046	37341489	234.544515	-	2	ID=g9693.t3.CDS6;Parent=g9693.t3
HiC_scaffold_18	gmst	exon	37341046	37341489	234.544515	-	2	ID=g9693.t3.exon6;Parent=g9693.t3
HiC_scaffold_18	gmst	CDS	37341046	37341489	272.305959	-	2	ID=g9693.t2.CDS7;Parent=g9693.t2
HiC_scaffold_18	gmst	exon	37341046	37341489	272.305959	-	2	ID=g9693.t2.exon7;Parent=g9693.t2
HiC_scaffold_18	AUGUSTUS	start_codon	37341377	37341379	.	-	0	ID=g9693.t1.start1;Parent=g9693.t1
HiC_scaffold_18	gmst	intron	37341490	37352602	234.544515	-	0	ID=g9693.t3.intron6;Parent=g9693.t3
HiC_scaffold_18	gmst	intron	37341490	37352602	272.305959	-	0	ID=g9693.t2.intron7;Parent=g9693.t2
HiC_scaffold_18	gmst	CDS	37352603	37352720	234.544515	-	0	ID=g9693.t3.CDS7;Parent=g9693.t3
HiC_scaffold_18	gmst	exon	37352603	37352720	234.544515	-	0	ID=g9693.t3.exon7;Parent=g9693.t3
HiC_scaffold_18	gmst	CDS	37352603	37352720	272.305959	-	0	ID=g9693.t2.CDS8;Parent=g9693.t2
HiC_scaffold_18	gmst	exon	37352603	37352720	272.305959	-	0	ID=g9693.t2.exon8;Parent=g9693.t2
HiC_scaffold_18	gmst	intron	37352721	37354605	234.544515	-	0	ID=g9693.t3.intron7;Parent=g9693.t3
HiC_scaffold_18	gmst	intron	37352721	37354605	272.305959	-	0	ID=g9693.t2.intron8;Parent=g9693.t2
HiC_scaffold_18	gmst	CDS	37354606	37354878	234.544515	-	0	ID=g9693.t3.CDS8;Parent=g9693.t3
HiC_scaffold_18	gmst	exon	37354606	37354878	234.544515	-	0	ID=g9693.t3.exon8;Parent=g9693.t3
HiC_scaffold_18	gmst	CDS	37354606	37354878	272.305959	-	0	ID=g9693.t2.CDS9;Parent=g9693.t2
HiC_scaffold_18	gmst	exon	37354606	37354878	272.305959	-	0	ID=g9693.t2.exon9;Parent=g9693.t2
HiC_scaffold_18	gmst	start_codon	37354876	37354878	234.544515	-	0	ID=g9693.t3.start1;Parent=g9693.t3
HiC_scaffold_18	gmst	start_codon	37354876	37354878	272.305959	-	0	ID=g9693.t2.start1;Parent=g9693.t2
HiC_scaffold_18	AUGUSTUS	start_codon	37379314	37379316	.	+	0	ID=g9694.t3.start1;Parent=g9694.t3
HiC_scaffold_18	AUGUSTUS	start_codon	37379314	37379316	.	+	0	ID=g9694.t4.start1;Parent=g9694.t4
HiC_scaffold_18	AUGUSTUS	exon	37379314	37379410	.	+	.	ID=g9694.t3.exon1;Parent=g9694.t3
HiC_scaffold_18	AUGUSTUS	exon	37379314	37379410	.	+	.	ID=g9694.t4.exon1;Parent=g9694.t4
HiC_scaffold_18	AUGUSTUS	CDS	37379314	37379410	0.3	+	0	ID=g9694.t4.CDS1;Parent=g9694.t4
HiC_scaffold_18	AUGUSTUS	CDS	37379314	37379410	0.38	+	0	ID=g9694.t3.CDS1;Parent=g9694.t3
HiC_scaffold_18	AUGUSTUS	mRNA	37379314	37386509	.	+	.	ID=g9694.t3;Parent=g9694;em_target=9668.ENSMPUP00000015154;em_score=597.9;em_evalue=5.4e-182;em_tcov=.;em_OGs=KOG1869@1|root,KOG1869@2759|Eukaryota,39VWU@33154|Opisthokonta,3BIMT@33208|Metazoa,3CYR3@33213|Bilateria,487DD@7711|Chordata,48YUF@7742|Vertebrata,3J3B0@40674|Mammalia,3ESCP@33554|Carnivora;em_COG_cat=A;em_desc=Serine arginine repetitive matrix;em_max_annot_lvl=33208|Metazoa;em_Preferred_name=SRRM2;em_KEGG_ko=ko:K13172;em_BRITE=ko00000,ko03041;em_PFAMs=cwf21;em_GOs=GO:0000228,GO:0000375,GO:0000377,GO:0000398,GO:0000785,GO:0000790,GO:0003674,GO:0005488,GO:0005515,GO:0005575,GO:0005622,GO:0005623,GO:0005634,GO:0005654,GO:0005681,GO:0005684,GO:0005694,GO:0006139,GO:0006396,GO:0006397,GO:0006725,GO:0006807,GO:0008150,GO:0008152,GO:0008380,GO:0009987,GO:0010467,GO:0015030,GO:0016070,GO:0016071,GO:0016604,GO:0016607,GO:0019904,GO:0031974,GO:0031981,GO:0032991,GO:0034641,GO:0043170,GO:0043226,GO:0043227,GO:0043228,GO:0043229,GO:0043231,GO:0043232,GO:0043233,GO:0044237,GO:0044238,GO:0044422,GO:0044424,GO:0044427,GO:0044428,GO:0044446,GO:0044451,GO:0044454,GO:0044464,GO:0046483,GO:0047485,GO:0070013,GO:0070742,GO:0071007,GO:0071013,GO:0071704,GO:0090304,GO:1901360,GO:1902494,GO:1990904
HiC_scaffold_18	AUGUSTUS	mRNA	37379314	37389343	.	+	.	ID=g9694.t4;Parent=g9694;em_target=9668.ENSMPUP00000015154;em_score=1031.4;em_evalue=0.0;em_tcov=.;em_OGs=KOG1869@1|root,KOG1869@2759|Eukaryota,39VWU@33154|Opisthokonta,3BIMT@33208|Metazoa,3CYR3@33213|Bilateria,487DD@7711|Chordata,48YUF@7742|Vertebrata,3J3B0@40674|Mammalia,3ESCP@33554|Carnivora;em_COG_cat=A;em_desc=Serine arginine repetitive matrix;em_max_annot_lvl=33208|Metazoa;em_Preferred_name=SRRM2;em_KEGG_ko=ko:K13172;em_BRITE=ko00000,ko03041;em_PFAMs=cwf21;em_GOs=GO:0000228,GO:0000375,GO:0000377,GO:0000398,GO:0000785,GO:0000790,GO:0003674,GO:0005488,GO:0005515,GO:0005575,GO:0005622,GO:0005623,GO:0005634,GO:0005654,GO:0005681,GO:0005684,GO:0005694,GO:0006139,GO:0006396,GO:0006397,GO:0006725,GO:0006807,GO:0008150,GO:0008152,GO:0008380,GO:0009987,GO:0010467,GO:0015030,GO:0016070,GO:0016071,GO:0016604,GO:0016607,GO:0019904,GO:0031974,GO:0031981,GO:0032991,GO:0034641,GO:0043170,GO:0043226,GO:0043227,GO:0043228,GO:0043229,GO:0043231,GO:0043232,GO:0043233,GO:0044237,GO:0044238,GO:0044422,GO:0044424,GO:0044427,GO:0044428,GO:0044446,GO:0044451,GO:0044454,GO:0044464,GO:0046483,GO:0047485,GO:0070013,GO:0070742,GO:0071007,GO:0071013,GO:0071704,GO:0090304,GO:1901360,GO:1902494,GO:1990904
HiC_scaffold_18	gmst	gene	37379314	37397500	.	+	.	ID=g9694
HiC_scaffold_18	AUGUSTUS	intron	37379411	37379595	0.27	+	.	ID=g9694.t3.intron1;Parent=g9694.t3
HiC_scaffold_18	AUGUSTUS	intron	37379411	37379595	0.31	+	.	ID=g9694.t4.intron1;Parent=g9694.t4
HiC_scaffold_18	AUGUSTUS	exon	37379596	37379936	.	+	.	ID=g9694.t3.exon2;Parent=g9694.t3
HiC_scaffold_18	AUGUSTUS	exon	37379596	37379936	.	+	.	ID=g9694.t4.exon2;Parent=g9694.t4
HiC_scaffold_18	AUGUSTUS	CDS	37379596	37379936	0.41	+	2	ID=g9694.t3.CDS2;Parent=g9694.t3
HiC_scaffold_18	AUGUSTUS	CDS	37379596	37379936	0.54	+	2	ID=g9694.t4.CDS2;Parent=g9694.t4
HiC_scaffold_18	AUGUSTUS	intron	37379937	37383188	0.78	+	.	ID=g9694.t3.intron2;Parent=g9694.t3
HiC_scaffold_18	AUGUSTUS	intron	37379937	37383188	0.93	+	.	ID=g9694.t4.intron2;Parent=g9694.t4
HiC_scaffold_18	AUGUSTUS	exon	37383189	37383460	.	+	.	ID=g9694.t3.exon3;Parent=g9694.t3
HiC_scaffold_18	AUGUSTUS	exon	37383189	37383460	.	+	.	ID=g9694.t4.exon3;Parent=g9694.t4
HiC_scaffold_18	AUGUSTUS	CDS	37383189	37383460	0.95	+	0	ID=g9694.t3.CDS3;Parent=g9694.t3
HiC_scaffold_18	AUGUSTUS	CDS	37383189	37383460	1.0	+	0	ID=g9694.t4.CDS3;Parent=g9694.t4
HiC_scaffold_18	gmst	start_codon	37383219	37383221	114.726725	+	0	ID=g9694.t1.start1;Parent=g9694.t1
HiC_scaffold_18	gmst	start_codon	37383219	37383221	114.726725	+	0	ID=g9694.t2.start1;Parent=g9694.t2
HiC_scaffold_18	gmst	CDS	37383219	37383460	114.726725	+	0	ID=g9694.t1.CDS1;Parent=g9694.t1
HiC_scaffold_18	gmst	exon	37383219	37383460	114.726725	+	0	ID=g9694.t1.exon1;Parent=g9694.t1
HiC_scaffold_18	gmst	CDS	37383219	37383460	114.726725	+	0	ID=g9694.t2.CDS1;Parent=g9694.t2
HiC_scaffold_18	gmst	exon	37383219	37383460	114.726725	+	0	ID=g9694.t2.exon1;Parent=g9694.t2
HiC_scaffold_18	gmst	mRNA	37383219	37397500	.	+	.	ID=g9694.t1;Parent=g9694;em_target=29073.XP_008694971.1;em_score=5165.7;em_evalue=0.0;em_tcov=.;em_OGs=KOG1869@1|root,KOG1869@2759|Eukaryota,39VWU@33154|Opisthokonta,3BIMT@33208|Metazoa,3CYR3@33213|Bilateria,487DD@7711|Chordata,48YUF@7742|Vertebrata,3J3B0@40674|Mammalia,3ESCP@33554|Carnivora;em_COG_cat=A;em_desc=Serine arginine repetitive matrix;em_max_annot_lvl=33208|Metazoa;em_Preferred_name=SRRM2;em_KEGG_ko=ko:K13172;em_BRITE=ko00000,ko03041;em_PFAMs=cwf21;em_GOs=GO:0000228,GO:0000375,GO:0000377,GO:0000398,GO:0000785,GO:0000790,GO:0003674,GO:0005488,GO:0005515,GO:0005575,GO:0005622,GO:0005623,GO:0005634,GO:0005654,GO:0005681,GO:0005684,GO:0005694,GO:0006139,GO:0006396,GO:0006397,GO:0006725,GO:0006807,GO:0008150,GO:0008152,GO:0008380,GO:0009987,GO:0010467,GO:0015030,GO:0016070,GO:0016071,GO:0016604,GO:0016607,GO:0019904,GO:0031974,GO:0031981,GO:0032991,GO:0034641,GO:0043170,GO:0043226,GO:0043227,GO:0043228,GO:0043229,GO:0043231,GO:0043232,GO:0043233,GO:0044237,GO:0044238,GO:0044422,GO:0044424,GO:0044427,GO:0044428,GO:0044446,GO:0044451,GO:0044454,GO:0044464,GO:0046483,GO:0047485,GO:0070013,GO:0070742,GO:0071007,GO:0071013,GO:0071704,GO:0090304,GO:1901360,GO:1902494,GO:1990904
HiC_scaffold_18	gmst	mRNA	37383219	37397500	.	+	.	ID=g9694.t2;Parent=g9694;em_target=9668.ENSMPUP00000015154;em_score=5140.7;em_evalue=0.0;em_tcov=.;em_OGs=KOG1869@1|root,KOG1869@2759|Eukaryota,39VWU@33154|Opisthokonta,3BIMT@33208|Metazoa,3CYR3@33213|Bilateria,487DD@7711|Chordata,48YUF@7742|Vertebrata,3J3B0@40674|Mammalia,3ESCP@33554|Carnivora;em_COG_cat=A;em_desc=Serine arginine repetitive matrix;em_max_annot_lvl=33208|Metazoa;em_Preferred_name=SRRM2;em_KEGG_ko=ko:K13172;em_BRITE=ko00000,ko03041;em_PFAMs=cwf21;em_GOs=GO:0000228,GO:0000375,GO:0000377,GO:0000398,GO:0000785,GO:0000790,GO:0003674,GO:0005488,GO:0005515,GO:0005575,GO:0005622,GO:0005623,GO:0005634,GO:0005654,GO:0005681,GO:0005684,GO:0005694,GO:0006139,GO:0006396,GO:0006397,GO:0006725,GO:0006807,GO:0008150,GO:0008152,GO:0008380,GO:0009987,GO:0010467,GO:0015030,GO:0016070,GO:0016071,GO:0016604,GO:0016607,GO:0019904,GO:0031974,GO:0031981,GO:0032991,GO:0034641,GO:0043170,GO:0043226,GO:0043227,GO:0043228,GO:0043229,GO:0043231,GO:0043232,GO:0043233,GO:0044237,GO:0044238,GO:0044422,GO:0044424,GO:0044427,GO:0044428,GO:0044446,GO:0044451,GO:0044454,GO:0044464,GO:0046483,GO:0047485,GO:0070013,GO:0070742,GO:0071007,GO:0071013,GO:0071704,GO:0090304,GO:1901360,GO:1902494,GO:1990904
HiC_scaffold_18	AUGUSTUS	intron	37383461	37384336	1.0	+	.	ID=g9694.t3.intron3;Parent=g9694.t3
HiC_scaffold_18	AUGUSTUS	intron	37383461	37384336	1.0	+	.	ID=g9694.t4.intron3;Parent=g9694.t4
HiC_scaffold_18	gmst	intron	37383461	37384336	114.726725	+	0	ID=g9694.t1.intron1;Parent=g9694.t1
HiC_scaffold_18	gmst	intron	37383461	37384336	114.726725	+	0	ID=g9694.t2.intron1;Parent=g9694.t2
HiC_scaffold_18	AUGUSTUS	exon	37384337	37384444	.	+	.	ID=g9694.t3.exon4;Parent=g9694.t3
HiC_scaffold_18	AUGUSTUS	exon	37384337	37384444	.	+	.	ID=g9694.t4.exon4;Parent=g9694.t4
HiC_scaffold_18	AUGUSTUS	CDS	37384337	37384444	1.0	+	1	ID=g9694.t3.CDS4;Parent=g9694.t3
HiC_scaffold_18	AUGUSTUS	CDS	37384337	37384444	1.0	+	1	ID=g9694.t4.CDS4;Parent=g9694.t4
HiC_scaffold_18	gmst	CDS	37384337	37384444	114.726725	+	1	ID=g9694.t1.CDS2;Parent=g9694.t1
HiC_scaffold_18	gmst	exon	37384337	37384444	114.726725	+	1	ID=g9694.t1.exon2;Parent=g9694.t1
HiC_scaffold_18	gmst	CDS	37384337	37384444	114.726725	+	1	ID=g9694.t2.CDS2;Parent=g9694.t2
HiC_scaffold_18	gmst	exon	37384337	37384444	114.726725	+	1	ID=g9694.t2.exon2;Parent=g9694.t2
HiC_scaffold_18	AUGUSTUS	intron	37384445	37384629	1.0	+	.	ID=g9694.t3.intron4;Parent=g9694.t3
HiC_scaffold_18	AUGUSTUS	intron	37384445	37384629	1.0	+	.	ID=g9694.t4.intron4;Parent=g9694.t4
HiC_scaffold_18	gmst	intron	37384445	37384629	114.726725	+	0	ID=g9694.t1.intron2;Parent=g9694.t1
HiC_scaffold_18	gmst	intron	37384445	37384629	114.726725	+	0	ID=g9694.t2.intron2;Parent=g9694.t2
HiC_scaffold_18	AUGUSTUS	exon	37384630	37384794	.	+	.	ID=g9694.t3.exon5;Parent=g9694.t3
HiC_scaffold_18	AUGUSTUS	exon	37384630	37384794	.	+	.	ID=g9694.t4.exon5;Parent=g9694.t4
HiC_scaffold_18	AUGUSTUS	CDS	37384630	37384794	1.0	+	1	ID=g9694.t3.CDS5;Parent=g9694.t3
HiC_scaffold_18	AUGUSTUS	CDS	37384630	37384794	1.0	+	1	ID=g9694.t4.CDS5;Parent=g9694.t4
HiC_scaffold_18	gmst	CDS	37384630	37384794	114.726725	+	1	ID=g9694.t1.CDS3;Parent=g9694.t1
HiC_scaffold_18	gmst	exon	37384630	37384794	114.726725	+	1	ID=g9694.t1.exon3;Parent=g9694.t1
HiC_scaffold_18	gmst	CDS	37384630	37384794	114.726725	+	1	ID=g9694.t2.CDS3;Parent=g9694.t2
HiC_scaffold_18	gmst	exon	37384630	37384794	114.726725	+	1	ID=g9694.t2.exon3;Parent=g9694.t2
HiC_scaffold_18	AUGUSTUS	intron	37384795	37384976	1.0	+	.	ID=g9694.t3.intron5;Parent=g9694.t3
HiC_scaffold_18	AUGUSTUS	intron	37384795	37384976	1.0	+	.	ID=g9694.t4.intron5;Parent=g9694.t4
HiC_scaffold_18	gmst	intron	37384795	37384976	114.726725	+	0	ID=g9694.t1.intron3;Parent=g9694.t1
HiC_scaffold_18	gmst	intron	37384795	37384976	114.726725	+	0	ID=g9694.t2.intron3;Parent=g9694.t2
HiC_scaffold_18	AUGUSTUS	exon	37384977	37385054	.	+	.	ID=g9694.t3.exon6;Parent=g9694.t3
HiC_scaffold_18	AUGUSTUS	exon	37384977	37385054	.	+	.	ID=g9694.t4.exon6;Parent=g9694.t4
HiC_scaffold_18	AUGUSTUS	CDS	37384977	37385054	1.0	+	1	ID=g9694.t3.CDS6;Parent=g9694.t3
HiC_scaffold_18	AUGUSTUS	CDS	37384977	37385054	1.0	+	1	ID=g9694.t4.CDS6;Parent=g9694.t4
HiC_scaffold_18	gmst	CDS	37384977	37385054	114.726725	+	1	ID=g9694.t1.CDS4;Parent=g9694.t1
HiC_scaffold_18	gmst	exon	37384977	37385054	114.726725	+	1	ID=g9694.t1.exon4;Parent=g9694.t1
HiC_scaffold_18	gmst	CDS	37384977	37385054	114.726725	+	1	ID=g9694.t2.CDS4;Parent=g9694.t2
HiC_scaffold_18	gmst	exon	37384977	37385054	114.726725	+	1	ID=g9694.t2.exon4;Parent=g9694.t2
HiC_scaffold_18	AUGUSTUS	intron	37385055	37385660	1.0	+	.	ID=g9694.t3.intron6;Parent=g9694.t3
HiC_scaffold_18	AUGUSTUS	intron	37385055	37385660	1.0	+	.	ID=g9694.t4.intron6;Parent=g9694.t4
HiC_scaffold_18	gmst	intron	37385055	37385660	114.726725	+	0	ID=g9694.t1.intron4;Parent=g9694.t1
HiC_scaffold_18	gmst	intron	37385055	37385660	114.726725	+	0	ID=g9694.t2.intron4;Parent=g9694.t2
HiC_scaffold_18	AUGUSTUS	exon	37385661	37385723	.	+	.	ID=g9694.t3.exon7;Parent=g9694.t3
HiC_scaffold_18	AUGUSTUS	exon	37385661	37385723	.	+	.	ID=g9694.t4.exon7;Parent=g9694.t4
HiC_scaffold_18	AUGUSTUS	CDS	37385661	37385723	1.0	+	1	ID=g9694.t3.CDS7;Parent=g9694.t3
HiC_scaffold_18	AUGUSTUS	CDS	37385661	37385723	1.0	+	1	ID=g9694.t4.CDS7;Parent=g9694.t4
HiC_scaffold_18	gmst	CDS	37385661	37385723	114.726725	+	1	ID=g9694.t1.CDS5;Parent=g9694.t1
HiC_scaffold_18	gmst	exon	37385661	37385723	114.726725	+	1	ID=g9694.t1.exon5;Parent=g9694.t1
HiC_scaffold_18	gmst	CDS	37385661	37385723	114.726725	+	1	ID=g9694.t2.CDS5;Parent=g9694.t2
HiC_scaffold_18	gmst	exon	37385661	37385723	114.726725	+	1	ID=g9694.t2.exon5;Parent=g9694.t2
HiC_scaffold_18	AUGUSTUS	intron	37385724	37385826	1.0	+	.	ID=g9694.t3.intron7;Parent=g9694.t3
HiC_scaffold_18	AUGUSTUS	intron	37385724	37385826	1.0	+	.	ID=g9694.t4.intron7;Parent=g9694.t4
HiC_scaffold_18	gmst	intron	37385724	37385826	114.726725	+	0	ID=g9694.t1.intron5;Parent=g9694.t1
HiC_scaffold_18	gmst	intron	37385724	37385826	114.726725	+	0	ID=g9694.t2.intron5;Parent=g9694.t2
HiC_scaffold_18	AUGUSTUS	exon	37385827	37385859	.	+	.	ID=g9694.t3.exon8;Parent=g9694.t3
HiC_scaffold_18	AUGUSTUS	exon	37385827	37385859	.	+	.	ID=g9694.t4.exon8;Parent=g9694.t4
HiC_scaffold_18	AUGUSTUS	CDS	37385827	37385859	1.0	+	1	ID=g9694.t3.CDS8;Parent=g9694.t3
HiC_scaffold_18	AUGUSTUS	CDS	37385827	37385859	1.0	+	1	ID=g9694.t4.CDS8;Parent=g9694.t4
HiC_scaffold_18	gmst	CDS	37385827	37385859	114.726725	+	1	ID=g9694.t1.CDS6;Parent=g9694.t1
HiC_scaffold_18	gmst	exon	37385827	37385859	114.726725	+	1	ID=g9694.t1.exon6;Parent=g9694.t1
HiC_scaffold_18	gmst	CDS	37385827	37385859	114.726725	+	1	ID=g9694.t2.CDS6;Parent=g9694.t2
HiC_scaffold_18	gmst	exon	37385827	37385859	114.726725	+	1	ID=g9694.t2.exon6;Parent=g9694.t2
HiC_scaffold_18	AUGUSTUS	intron	37385860	37386061	1.0	+	.	ID=g9694.t3.intron8;Parent=g9694.t3
HiC_scaffold_18	AUGUSTUS	intron	37385860	37386061	1.0	+	.	ID=g9694.t4.intron8;Parent=g9694.t4
HiC_scaffold_18	gmst	intron	37385860	37386061	114.726725	+	0	ID=g9694.t1.intron6;Parent=g9694.t1
HiC_scaffold_18	gmst	intron	37385860	37386061	114.726725	+	0	ID=g9694.t2.intron6;Parent=g9694.t2
HiC_scaffold_18	AUGUSTUS	exon	37386062	37386112	.	+	.	ID=g9694.t3.exon9;Parent=g9694.t3
HiC_scaffold_18	AUGUSTUS	exon	37386062	37386112	.	+	.	ID=g9694.t4.exon9;Parent=g9694.t4
HiC_scaffold_18	AUGUSTUS	CDS	37386062	37386112	1.0	+	1	ID=g9694.t3.CDS9;Parent=g9694.t3
HiC_scaffold_18	AUGUSTUS	CDS	37386062	37386112	1.0	+	1	ID=g9694.t4.CDS9;Parent=g9694.t4
HiC_scaffold_18	gmst	CDS	37386062	37386112	114.726725	+	1	ID=g9694.t1.CDS7;Parent=g9694.t1
HiC_scaffold_18	gmst	exon	37386062	37386112	114.726725	+	1	ID=g9694.t1.exon7;Parent=g9694.t1
HiC_scaffold_18	gmst	CDS	37386062	37386112	114.726725	+	1	ID=g9694.t2.CDS7;Parent=g9694.t2
HiC_scaffold_18	gmst	exon	37386062	37386112	114.726725	+	1	ID=g9694.t2.exon7;Parent=g9694.t2
HiC_scaffold_18	AUGUSTUS	intron	37386113	37386288	1.0	+	.	ID=g9694.t3.intron9;Parent=g9694.t3
HiC_scaffold_18	AUGUSTUS	intron	37386113	37386288	1.0	+	.	ID=g9694.t4.intron9;Parent=g9694.t4
HiC_scaffold_18	gmst	intron	37386113	37386288	114.726725	+	0	ID=g9694.t1.intron7;Parent=g9694.t1
HiC_scaffold_18	gmst	intron	37386113	37386288	114.726725	+	0	ID=g9694.t2.intron7;Parent=g9694.t2
HiC_scaffold_18	AUGUSTUS	exon	37386289	37386381	.	+	.	ID=g9694.t3.exon10;Parent=g9694.t3
HiC_scaffold_18	AUGUSTUS	exon	37386289	37386381	.	+	.	ID=g9694.t4.exon10;Parent=g9694.t4
HiC_scaffold_18	AUGUSTUS	CDS	37386289	37386381	1.0	+	1	ID=g9694.t3.CDS10;Parent=g9694.t3
HiC_scaffold_18	AUGUSTUS	CDS	37386289	37386381	1.0	+	1	ID=g9694.t4.CDS10;Parent=g9694.t4
HiC_scaffold_18	gmst	CDS	37386289	37386381	114.726725	+	1	ID=g9694.t1.CDS8;Parent=g9694.t1
HiC_scaffold_18	gmst	exon	37386289	37386381	114.726725	+	1	ID=g9694.t1.exon8;Parent=g9694.t1
HiC_scaffold_18	gmst	CDS	37386289	37386381	114.726725	+	1	ID=g9694.t2.CDS8;Parent=g9694.t2
HiC_scaffold_18	gmst	exon	37386289	37386381	114.726725	+	1	ID=g9694.t2.exon8;Parent=g9694.t2
HiC_scaffold_18	AUGUSTUS	intron	37386382	37386466	0.98	+	.	ID=g9694.t3.intron10;Parent=g9694.t3
HiC_scaffold_18	AUGUSTUS	intron	37386382	37387034	1.0	+	.	ID=g9694.t4.intron10;Parent=g9694.t4
HiC_scaffold_18	gmst	intron	37386382	37387034	114.726725	+	0	ID=g9694.t1.intron8;Parent=g9694.t1
HiC_scaffold_18	gmst	intron	37386382	37387034	114.726725	+	0	ID=g9694.t2.intron8;Parent=g9694.t2
HiC_scaffold_18	AUGUSTUS	exon	37386467	37386509	.	+	.	ID=g9694.t3.exon11;Parent=g9694.t3
HiC_scaffold_18	AUGUSTUS	CDS	37386467	37386509	0.98	+	1	ID=g9694.t3.CDS11;Parent=g9694.t3
HiC_scaffold_18	AUGUSTUS	stop_codon	37386507	37386509	.	+	0	ID=g9694.t3.stop1;Parent=g9694.t3
HiC_scaffold_18	AUGUSTUS	exon	37387035	37387218	.	+	.	ID=g9694.t4.exon11;Parent=g9694.t4
HiC_scaffold_18	AUGUSTUS	CDS	37387035	37387218	1.0	+	1	ID=g9694.t4.CDS11;Parent=g9694.t4
HiC_scaffold_18	gmst	CDS	37387035	37387218	114.726725	+	1	ID=g9694.t1.CDS9;Parent=g9694.t1
HiC_scaffold_18	gmst	exon	37387035	37387218	114.726725	+	1	ID=g9694.t1.exon9;Parent=g9694.t1
HiC_scaffold_18	gmst	CDS	37387035	37387218	114.726725	+	1	ID=g9694.t2.CDS9;Parent=g9694.t2
HiC_scaffold_18	gmst	exon	37387035	37387218	114.726725	+	1	ID=g9694.t2.exon9;Parent=g9694.t2
HiC_scaffold_18	AUGUSTUS	intron	37387219	37388259	1.0	+	.	ID=g9694.t4.intron11;Parent=g9694.t4
HiC_scaffold_18	gmst	intron	37387219	37388259	114.726725	+	0	ID=g9694.t1.intron9;Parent=g9694.t1
HiC_scaffold_18	gmst	intron	37387219	37388259	114.726725	+	0	ID=g9694.t2.intron9;Parent=g9694.t2
HiC_scaffold_18	AUGUSTUS	exon	37388260	37388734	.	+	.	ID=g9694.t4.exon12;Parent=g9694.t4
HiC_scaffold_18	AUGUSTUS	CDS	37388260	37388734	0.84	+	0	ID=g9694.t4.CDS12;Parent=g9694.t4
HiC_scaffold_18	gmst	CDS	37388260	37389256	114.726725	+	0	ID=g9694.t2.CDS10;Parent=g9694.t2
HiC_scaffold_18	gmst	exon	37388260	37389256	114.726725	+	0	ID=g9694.t2.exon10;Parent=g9694.t2
HiC_scaffold_18	gmst	CDS	37388260	37394960	114.726725	+	0	ID=g9694.t1.CDS10;Parent=g9694.t1
HiC_scaffold_18	gmst	exon	37388260	37394960	114.726725	+	0	ID=g9694.t1.exon10;Parent=g9694.t1
HiC_scaffold_18	AUGUSTUS	intron	37388735	37389137	0.71	+	.	ID=g9694.t4.intron12;Parent=g9694.t4
HiC_scaffold_18	AUGUSTUS	exon	37389138	37389190	.	+	.	ID=g9694.t4.exon13;Parent=g9694.t4
HiC_scaffold_18	AUGUSTUS	CDS	37389138	37389190	0.77	+	2	ID=g9694.t4.CDS13;Parent=g9694.t4
HiC_scaffold_18	AUGUSTUS	intron	37389191	37389289	1.0	+	.	ID=g9694.t4.intron13;Parent=g9694.t4
HiC_scaffold_18	gmst	intron	37389257	37389289	114.726725	+	0	ID=g9694.t2.intron10;Parent=g9694.t2
HiC_scaffold_18	AUGUSTUS	exon	37389290	37389343	.	+	.	ID=g9694.t4.exon14;Parent=g9694.t4
HiC_scaffold_18	AUGUSTUS	CDS	37389290	37389343	0.97	+	0	ID=g9694.t4.CDS14;Parent=g9694.t4
HiC_scaffold_18	gmst	CDS	37389290	37394960	114.726725	+	2	ID=g9694.t2.CDS11;Parent=g9694.t2
HiC_scaffold_18	gmst	exon	37389290	37394960	114.726725	+	2	ID=g9694.t2.exon11;Parent=g9694.t2
HiC_scaffold_18	AUGUSTUS	stop_codon	37389341	37389343	.	+	0	ID=g9694.t4.stop1;Parent=g9694.t4
HiC_scaffold_18	gmst	intron	37394961	37395701	114.726725	+	0	ID=g9694.t1.intron10;Parent=g9694.t1
HiC_scaffold_18	gmst	intron	37394961	37395701	114.726725	+	0	ID=g9694.t2.intron11;Parent=g9694.t2
HiC_scaffold_18	gmst	CDS	37395702	37395986	114.726725	+	1	ID=g9694.t1.CDS11;Parent=g9694.t1
HiC_scaffold_18	gmst	exon	37395702	37395986	114.726725	+	1	ID=g9694.t1.exon11;Parent=g9694.t1
HiC_scaffold_18	gmst	CDS	37395702	37395986	114.726725	+	1	ID=g9694.t2.CDS12;Parent=g9694.t2
HiC_scaffold_18	gmst	exon	37395702	37395986	114.726725	+	1	ID=g9694.t2.exon12;Parent=g9694.t2
HiC_scaffold_18	gmst	intron	37395987	37397061	114.726725	+	0	ID=g9694.t1.intron11;Parent=g9694.t1
HiC_scaffold_18	gmst	intron	37395987	37397061	114.726725	+	0	ID=g9694.t2.intron12;Parent=g9694.t2
HiC_scaffold_18	gmst	CDS	37397062	37397175	114.726725	+	1	ID=g9694.t1.CDS12;Parent=g9694.t1
HiC_scaffold_18	gmst	exon	37397062	37397175	114.726725	+	1	ID=g9694.t1.exon12;Parent=g9694.t1
HiC_scaffold_18	gmst	CDS	37397062	37397175	114.726725	+	1	ID=g9694.t2.CDS13;Parent=g9694.t2
HiC_scaffold_18	gmst	exon	37397062	37397175	114.726725	+	1	ID=g9694.t2.exon13;Parent=g9694.t2
HiC_scaffold_18	gmst	intron	37397176	37397287	114.726725	+	0	ID=g9694.t1.intron12;Parent=g9694.t1
HiC_scaffold_18	gmst	intron	37397176	37397287	114.726725	+	0	ID=g9694.t2.intron13;Parent=g9694.t2
HiC_scaffold_18	gmst	CDS	37397288	37397398	114.726725	+	1	ID=g9694.t1.CDS13;Parent=g9694.t1
HiC_scaffold_18	gmst	exon	37397288	37397398	114.726725	+	1	ID=g9694.t1.exon13;Parent=g9694.t1
HiC_scaffold_18	gmst	CDS	37397288	37397398	114.726725	+	1	ID=g9694.t2.CDS14;Parent=g9694.t2
HiC_scaffold_18	gmst	exon	37397288	37397398	114.726725	+	1	ID=g9694.t2.exon14;Parent=g9694.t2
HiC_scaffold_18	gmst	intron	37397399	37397490	114.726725	+	0	ID=g9694.t1.intron13;Parent=g9694.t1
HiC_scaffold_18	gmst	intron	37397399	37397490	114.726725	+	0	ID=g9694.t2.intron14;Parent=g9694.t2
HiC_scaffold_18	gmst	CDS	37397491	37397500	114.726725	+	1	ID=g9694.t1.CDS14;Parent=g9694.t1
HiC_scaffold_18	gmst	exon	37397491	37397500	114.726725	+	1	ID=g9694.t1.exon14;Parent=g9694.t1
HiC_scaffold_18	gmst	CDS	37397491	37397500	114.726725	+	1	ID=g9694.t2.CDS15;Parent=g9694.t2
HiC_scaffold_18	gmst	exon	37397491	37397500	114.726725	+	1	ID=g9694.t2.exon15;Parent=g9694.t2
HiC_scaffold_18	gmst	stop_codon	37397498	37397500	114.726725	+	0	ID=g9694.t1.stop1;Parent=g9694.t1
HiC_scaffold_18	gmst	stop_codon	37397498	37397500	114.726725	+	0	ID=g9694.t2.stop1;Parent=g9694.t2
HiC_scaffold_18	AUGUSTUS	stop_codon	37407966	37407968	.	-	0	ID=g9695.t1.stop1;Parent=g9695.t1
HiC_scaffold_18	AUGUSTUS	exon	37407966	37408124	.	-	.	ID=g9695.t1.exon1;Parent=g9695.t1
HiC_scaffold_18	AUGUSTUS	CDS	37407966	37408124	1.0	-	0	ID=g9695.t1.CDS1;Parent=g9695.t1
HiC_scaffold_18	AUGUSTUS	gene	37407966	37409858	.	-	.	ID=g9695
HiC_scaffold_18	AUGUSTUS	mRNA	37407966	37409858	1.0	-	.	ID=g9695.t1;Parent=g9695;em_target=9707.XP_004403346.1;em_score=570.4;em_evalue=2e-174;em_tcov=.;em_OGs=COG5640@1|root,KOG3627@2759|Eukaryota,39U11@33154|Opisthokonta,3BDTB@33208|Metazoa,3D1JH@33213|Bilateria,48A3U@7711|Chordata,492P9@7742|Vertebrata,3JEEQ@40674|Mammalia;em_COG_cat=E;em_desc=protein kinase C signaling;em_max_annot_lvl=33208|Metazoa;em_Preferred_name=PRSS33;em_KEGG_ko=ko:K08664,ko:K09628,ko:K09629;em_BRITE=ko00000,ko00537,ko01000,ko01002;em_PFAMs=Trypsin;em_GOs=GO:0003674,GO:0003824,GO:0004175,GO:0004252,GO:0005575,GO:0005576,GO:0005615,GO:0005622,GO:0005623,GO:0005737,GO:0006508,GO:0006807,GO:0007154,GO:0007165,GO:0008150,GO:0008152,GO:0008233,GO:0008236,GO:0009987,GO:0016787,GO:0017171,GO:0019538,GO:0023052,GO:0035556,GO:0043170,GO:0044238,GO:0044421,GO:0044424,GO:0044464,GO:0050789,GO:0050794,GO:0050896,GO:0051716,GO:0065007,GO:0070011,GO:0070528,GO:0071704,GO:0140096,GO:1901564
HiC_scaffold_18	AUGUSTUS	intron	37408125	37408321	1.0	-	.	ID=g9695.t1.intron1;Parent=g9695.t1
HiC_scaffold_18	AUGUSTUS	exon	37408322	37408491	.	-	.	ID=g9695.t1.exon2;Parent=g9695.t1
HiC_scaffold_18	AUGUSTUS	CDS	37408322	37408491	1.0	-	2	ID=g9695.t1.CDS2;Parent=g9695.t1
HiC_scaffold_18	AUGUSTUS	intron	37408492	37408716	1.0	-	.	ID=g9695.t1.intron2;Parent=g9695.t1
HiC_scaffold_18	AUGUSTUS	exon	37408717	37408988	.	-	.	ID=g9695.t1.exon3;Parent=g9695.t1
HiC_scaffold_18	AUGUSTUS	CDS	37408717	37408988	1.0	-	1	ID=g9695.t1.CDS3;Parent=g9695.t1
HiC_scaffold_18	AUGUSTUS	intron	37408989	37409114	1.0	-	.	ID=g9695.t1.intron3;Parent=g9695.t1
HiC_scaffold_18	AUGUSTUS	exon	37409115	37409277	.	-	.	ID=g9695.t1.exon4;Parent=g9695.t1
HiC_scaffold_18	AUGUSTUS	CDS	37409115	37409277	1.0	-	2	ID=g9695.t1.CDS4;Parent=g9695.t1
HiC_scaffold_18	AUGUSTUS	intron	37409278	37409400	1.0	-	.	ID=g9695.t1.intron4;Parent=g9695.t1
HiC_scaffold_18	AUGUSTUS	exon	37409401	37409433	.	-	.	ID=g9695.t1.exon5;Parent=g9695.t1
HiC_scaffold_18	AUGUSTUS	CDS	37409401	37409433	1.0	-	2	ID=g9695.t1.CDS5;Parent=g9695.t1
HiC_scaffold_18	AUGUSTUS	intron	37409434	37409812	1.0	-	.	ID=g9695.t1.intron5;Parent=g9695.t1
HiC_scaffold_18	AUGUSTUS	exon	37409813	37409858	.	-	.	ID=g9695.t1.exon6;Parent=g9695.t1
HiC_scaffold_18	AUGUSTUS	CDS	37409813	37409858	1.0	-	0	ID=g9695.t1.CDS6;Parent=g9695.t1
HiC_scaffold_18	AUGUSTUS	start_codon	37409856	37409858	.	-	0	ID=g9695.t1.start1;Parent=g9695.t1
HiC_scaffold_18	AUGUSTUS	start_codon	37418792	37418794	.	+	0	ID=g9696.t1.start1;Parent=g9696.t1
HiC_scaffold_18	AUGUSTUS	start_codon	37418792	37418794	.	+	0	ID=g9696.t2.start1;Parent=g9696.t2
HiC_scaffold_18	AUGUSTUS	exon	37418792	37418909	.	+	.	ID=g9696.t1.exon1;Parent=g9696.t1
HiC_scaffold_18	AUGUSTUS	exon	37418792	37418909	.	+	.	ID=g9696.t2.exon1;Parent=g9696.t2
HiC_scaffold_18	AUGUSTUS	CDS	37418792	37418909	1.0	+	0	ID=g9696.t1.CDS1;Parent=g9696.t1
HiC_scaffold_18	AUGUSTUS	CDS	37418792	37418909	1.0	+	0	ID=g9696.t2.CDS1;Parent=g9696.t2
HiC_scaffold_18	AUGUSTUS	gene	37418792	37422936	.	+	.	ID=g9696
HiC_scaffold_18	AUGUSTUS	mRNA	37418792	37422936	1.0	+	.	ID=g9696.t1;Parent=g9696;em_target=9612.ENSCAFP00000028553;em_score=701.5;em_evalue=4.9e-215;em_tcov=.;em_OGs=COG5640@1|root,KOG3627@2759|Eukaryota,3AIH6@33154|Opisthokonta,3BND2@33208|Metazoa,3DMAK@33213|Bilateria,48HU4@7711|Chordata,49PFX@7742|Vertebrata,3JPFN@40674|Mammalia,3ERJ2@33554|Carnivora;em_COG_cat=E;em_desc=serine protease;em_max_annot_lvl=33208|Metazoa;em_PFAMs=Trypsin;em_Preferred_name=PRSS33
HiC_scaffold_18	AUGUSTUS	mRNA	37418792	37422936	1.0	+	.	ID=g9696.t2;Parent=g9696;em_target=9612.ENSCAFP00000028553;em_score=711.6;em_evalue=3.5e-218;em_tcov=.;em_OGs=COG5640@1|root,KOG3627@2759|Eukaryota,3AIH6@33154|Opisthokonta,3BND2@33208|Metazoa,3DMAK@33213|Bilateria,48HU4@7711|Chordata,49PFX@7742|Vertebrata,3JPFN@40674|Mammalia,3ERJ2@33554|Carnivora;em_COG_cat=E;em_desc=serine protease;em_max_annot_lvl=33208|Metazoa;em_PFAMs=Trypsin;em_Preferred_name=PRSS33
HiC_scaffold_18	AUGUSTUS	intron	37418910	37419315	1.0	+	.	ID=g9696.t1.intron1;Parent=g9696.t1
HiC_scaffold_18	AUGUSTUS	intron	37418910	37419493	1.0	+	.	ID=g9696.t2.intron1;Parent=g9696.t2
HiC_scaffold_18	AUGUSTUS	exon	37419316	37419393	.	+	.	ID=g9696.t1.exon2;Parent=g9696.t1
HiC_scaffold_18	AUGUSTUS	CDS	37419316	37419393	1.0	+	2	ID=g9696.t1.CDS2;Parent=g9696.t1
HiC_scaffold_18	AUGUSTUS	intron	37419394	37419493	1.0	+	.	ID=g9696.t1.intron2;Parent=g9696.t1
HiC_scaffold_18	AUGUSTUS	exon	37419494	37419656	.	+	.	ID=g9696.t1.exon3;Parent=g9696.t1
HiC_scaffold_18	AUGUSTUS	exon	37419494	37419656	.	+	.	ID=g9696.t2.exon2;Parent=g9696.t2
HiC_scaffold_18	AUGUSTUS	CDS	37419494	37419656	1.0	+	2	ID=g9696.t1.CDS3;Parent=g9696.t1
HiC_scaffold_18	AUGUSTUS	CDS	37419494	37419656	1.0	+	2	ID=g9696.t2.CDS2;Parent=g9696.t2
HiC_scaffold_18	AUGUSTUS	intron	37419657	37420203	1.0	+	.	ID=g9696.t1.intron3;Parent=g9696.t1
HiC_scaffold_18	AUGUSTUS	intron	37419657	37420203	1.0	+	.	ID=g9696.t2.intron2;Parent=g9696.t2
HiC_scaffold_18	AUGUSTUS	exon	37420204	37420481	.	+	.	ID=g9696.t1.exon4;Parent=g9696.t1
HiC_scaffold_18	AUGUSTUS	exon	37420204	37420481	.	+	.	ID=g9696.t2.exon3;Parent=g9696.t2
HiC_scaffold_18	AUGUSTUS	CDS	37420204	37420481	1.0	+	1	ID=g9696.t1.CDS4;Parent=g9696.t1
HiC_scaffold_18	AUGUSTUS	CDS	37420204	37420481	1.0	+	1	ID=g9696.t2.CDS3;Parent=g9696.t2
HiC_scaffold_18	AUGUSTUS	intron	37420482	37421822	1.0	+	.	ID=g9696.t1.intron4;Parent=g9696.t1
HiC_scaffold_18	AUGUSTUS	intron	37420482	37421822	1.0	+	.	ID=g9696.t2.intron3;Parent=g9696.t2
HiC_scaffold_18	AUGUSTUS	exon	37421823	37421989	.	+	.	ID=g9696.t1.exon5;Parent=g9696.t1
HiC_scaffold_18	AUGUSTUS	exon	37421823	37421989	.	+	.	ID=g9696.t2.exon4;Parent=g9696.t2
HiC_scaffold_18	AUGUSTUS	CDS	37421823	37421989	1.0	+	2	ID=g9696.t1.CDS5;Parent=g9696.t1
HiC_scaffold_18	AUGUSTUS	CDS	37421823	37421989	1.0	+	2	ID=g9696.t2.CDS4;Parent=g9696.t2
HiC_scaffold_18	AUGUSTUS	intron	37421990	37422681	1.0	+	.	ID=g9696.t1.intron5;Parent=g9696.t1
HiC_scaffold_18	AUGUSTUS	intron	37421990	37422681	1.0	+	.	ID=g9696.t2.intron4;Parent=g9696.t2
HiC_scaffold_18	AUGUSTUS	exon	37422682	37422936	.	+	.	ID=g9696.t1.exon6;Parent=g9696.t1
HiC_scaffold_18	AUGUSTUS	exon	37422682	37422936	.	+	.	ID=g9696.t2.exon5;Parent=g9696.t2
HiC_scaffold_18	AUGUSTUS	CDS	37422682	37422936	1.0	+	0	ID=g9696.t1.CDS6;Parent=g9696.t1
HiC_scaffold_18	AUGUSTUS	CDS	37422682	37422936	1.0	+	0	ID=g9696.t2.CDS5;Parent=g9696.t2
HiC_scaffold_18	AUGUSTUS	stop_codon	37422934	37422936	.	+	0	ID=g9696.t1.stop1;Parent=g9696.t1
HiC_scaffold_18	AUGUSTUS	stop_codon	37422934	37422936	.	+	0	ID=g9696.t2.stop1;Parent=g9696.t2
HiC_scaffold_18	AUGUSTUS	start_codon	37426642	37426644	.	+	0	ID=g9697.t1.start1;Parent=g9697.t1
HiC_scaffold_18	AUGUSTUS	exon	37426642	37426708	.	+	.	ID=g9697.t1.exon1;Parent=g9697.t1
HiC_scaffold_18	AUGUSTUS	CDS	37426642	37426708	1.0	+	0	ID=g9697.t1.CDS1;Parent=g9697.t1
HiC_scaffold_18	AUGUSTUS	gene	37426642	37430712	.	+	.	ID=g9697
HiC_scaffold_18	AUGUSTUS	mRNA	37426642	37430712	1.0	+	.	ID=g9697.t1;Parent=g9697;em_target=9668.ENSMPUP00000015172;em_score=1057.5;em_evalue=0.0;em_tcov=.;em_OGs=COG5640@1|root,KOG3627@2759|Eukaryota,38CGF@33154|Opisthokonta,3BGUI@33208|Metazoa,3CRKT@33213|Bilateria,48KHP@7711|Chordata,49HDF@7742|Vertebrata,3J2ST@40674|Mammalia,3EK4F@33554|Carnivora;em_COG_cat=O;em_desc=Belongs to the peptidase S1 family;em_max_annot_lvl=33208|Metazoa;em_Preferred_name=PRSS21;em_KEGG_ko=ko:K01312,ko:K01316,ko:K09614,ko:K09625,ko:K09626,ko:K09628,ko:K09629,ko:K09630,ko:K09640;em_BRITE=ko00000,ko00001,ko01000,ko01002,ko04147;em_PFAMs=Trypsin;em_GOs=GO:0000003,GO:0003674,GO:0003824,GO:0004175,GO:0004252,GO:0005575,GO:0005576,GO:0005622,GO:0005623,GO:0005737,GO:0005886,GO:0006508,GO:0006807,GO:0007276,GO:0007283,GO:0008150,GO:0008152,GO:0008233,GO:0008236,GO:0016020,GO:0016787,GO:0017171,GO:0019538,GO:0019953,GO:0022414,GO:0032501,GO:0032504,GO:0043170,GO:0044238,GO:0044424,GO:0044464,GO:0044703,GO:0048232,GO:0048609,GO:0051704,GO:0070011,GO:0071704,GO:0071944,GO:0140096,GO:1901564;em_EC=3.4.21.4,3.4.21.9;em_KEGG_Pathway=ko04080,ko04972,ko04974,ko05164,map04080,map04972,map04974,map05164
HiC_scaffold_18	AUGUSTUS	intron	37426709	37426815	1.0	+	.	ID=g9697.t1.intron1;Parent=g9697.t1
HiC_scaffold_18	AUGUSTUS	exon	37426816	37426845	.	+	.	ID=g9697.t1.exon2;Parent=g9697.t1
HiC_scaffold_18	AUGUSTUS	CDS	37426816	37426845	1.0	+	2	ID=g9697.t1.CDS2;Parent=g9697.t1
HiC_scaffold_18	AUGUSTUS	intron	37426846	37426934	1.0	+	.	ID=g9697.t1.intron2;Parent=g9697.t1
HiC_scaffold_18	AUGUSTUS	exon	37426935	37426961	.	+	.	ID=g9697.t1.exon3;Parent=g9697.t1
HiC_scaffold_18	AUGUSTUS	CDS	37426935	37426961	1.0	+	2	ID=g9697.t1.CDS3;Parent=g9697.t1
HiC_scaffold_18	AUGUSTUS	intron	37426962	37427143	1.0	+	.	ID=g9697.t1.intron3;Parent=g9697.t1
HiC_scaffold_18	AUGUSTUS	exon	37427144	37427309	.	+	.	ID=g9697.t1.exon4;Parent=g9697.t1
HiC_scaffold_18	AUGUSTUS	CDS	37427144	37427309	1.0	+	2	ID=g9697.t1.CDS4;Parent=g9697.t1
HiC_scaffold_18	AUGUSTUS	intron	37427310	37427814	1.0	+	.	ID=g9697.t1.intron4;Parent=g9697.t1
HiC_scaffold_18	AUGUSTUS	exon	37427815	37428098	.	+	.	ID=g9697.t1.exon5;Parent=g9697.t1
HiC_scaffold_18	AUGUSTUS	CDS	37427815	37428098	1.0	+	1	ID=g9697.t1.CDS5;Parent=g9697.t1
HiC_scaffold_18	AUGUSTUS	intron	37428099	37429997	1.0	+	.	ID=g9697.t1.intron5;Parent=g9697.t1
HiC_scaffold_18	AUGUSTUS	exon	37429998	37430152	.	+	.	ID=g9697.t1.exon6;Parent=g9697.t1
HiC_scaffold_18	AUGUSTUS	CDS	37429998	37430152	1.0	+	2	ID=g9697.t1.CDS6;Parent=g9697.t1
HiC_scaffold_18	AUGUSTUS	intron	37430153	37430454	1.0	+	.	ID=g9697.t1.intron6;Parent=g9697.t1
HiC_scaffold_18	AUGUSTUS	exon	37430455	37430712	.	+	.	ID=g9697.t1.exon7;Parent=g9697.t1
HiC_scaffold_18	AUGUSTUS	CDS	37430455	37430712	1.0	+	0	ID=g9697.t1.CDS7;Parent=g9697.t1
HiC_scaffold_18	AUGUSTUS	stop_codon	37430710	37430712	.	+	0	ID=g9697.t1.stop1;Parent=g9697.t1
HiC_scaffold_18	AUGUSTUS	start_codon	37439900	37439902	.	+	0	ID=g9698.t1.start1;Parent=g9698.t1
HiC_scaffold_18	AUGUSTUS	exon	37439900	37439954	.	+	.	ID=g9698.t1.exon1;Parent=g9698.t1
HiC_scaffold_18	AUGUSTUS	CDS	37439900	37439954	1.0	+	0	ID=g9698.t1.CDS1;Parent=g9698.t1
HiC_scaffold_18	AUGUSTUS	gene	37439900	37441666	.	+	.	ID=g9698
HiC_scaffold_18	AUGUSTUS	mRNA	37439900	37441666	1.0	+	.	ID=g9698.t1;Parent=g9698;em_target=9713.XP_006739354.1;em_score=267.5;em_evalue=1.2e-82;em_tcov=.;em_OGs=2D4XP@1|root,2SWMW@2759|Eukaryota,3AKV8@33154|Opisthokonta,3BRQU@33208|Metazoa,3D8VW@33213|Bilateria,48EKY@7711|Chordata,49BU9@7742|Vertebrata,3JH4P@40674|Mammalia,3EVI8@33554|Carnivora;em_COG_cat=S;em_desc=Zymogen granule protein;em_max_annot_lvl=33208|Metazoa;em_Preferred_name=ZG16B;em_PFAMs=Jacalin;em_GOs=
HiC_scaffold_18	AUGUSTUS	intron	37439955	37440192	1.0	+	.	ID=g9698.t1.intron1;Parent=g9698.t1
HiC_scaffold_18	AUGUSTUS	exon	37440193	37440292	.	+	.	ID=g9698.t1.exon2;Parent=g9698.t1
HiC_scaffold_18	AUGUSTUS	CDS	37440193	37440292	1.0	+	2	ID=g9698.t1.CDS2;Parent=g9698.t1
HiC_scaffold_18	AUGUSTUS	intron	37440293	37441317	1.0	+	.	ID=g9698.t1.intron2;Parent=g9698.t1
HiC_scaffold_18	AUGUSTUS	exon	37441318	37441666	.	+	.	ID=g9698.t1.exon3;Parent=g9698.t1
HiC_scaffold_18	AUGUSTUS	CDS	37441318	37441666	1.0	+	1	ID=g9698.t1.CDS3;Parent=g9698.t1
HiC_scaffold_18	AUGUSTUS	stop_codon	37441664	37441666	.	+	0	ID=g9698.t1.stop1;Parent=g9698.t1
HiC_scaffold_18	AUGUSTUS	stop_codon	37458283	37458285	.	-	0	ID=g9699.t1.stop1;Parent=g9699.t1
HiC_scaffold_18	AUGUSTUS	exon	37458283	37458495	.	-	.	ID=g9699.t1.exon1;Parent=g9699.t1
HiC_scaffold_18	AUGUSTUS	CDS	37458283	37458495	1.0	-	0	ID=g9699.t1.CDS1;Parent=g9699.t1
HiC_scaffold_18	AUGUSTUS	gene	37458283	37461957	.	-	.	ID=g9699
HiC_scaffold_18	AUGUSTUS	mRNA	37458283	37461957	1.0	-	.	ID=g9699.t1;Parent=g9699;em_target=9593.ENSGGOP00000013499;em_score=986.8;em_evalue=9.2e-301;em_tcov=.;em_OGs=COG5640@1|root,KOG3627@2759|Eukaryota,38EW9@33154|Opisthokonta,3BK4B@33208|Metazoa,3CV7V@33213|Bilateria,487PA@7711|Chordata,496YS@7742|Vertebrata,3J45H@40674|Mammalia,35MA8@314146|Euarchontoglires,4M8HN@9443|Primates,4N2P5@9604|Hominidae;em_COG_cat=O;em_desc=Domain of unknown function (DUF1986);em_max_annot_lvl=33208|Metazoa;em_Preferred_name=PRSS22;em_KEGG_ko=ko:K09626;em_BRITE=ko00000,ko01000,ko01002;em_PFAMs=Trypsin;em_GOs=GO:0003674,GO:0003824,GO:0005575,GO:0005623,GO:0005886,GO:0006508,GO:0006807,GO:0008150,GO:0008152,GO:0008233,GO:0008236,GO:0016020,GO:0016787,GO:0017171,GO:0019538,GO:0019897,GO:0019898,GO:0031224,GO:0031225,GO:0031226,GO:0043170,GO:0044238,GO:0044425,GO:0044459,GO:0044464,GO:0046658,GO:0070011,GO:0071704,GO:0071944,GO:0140096,GO:1901564
HiC_scaffold_18	AUGUSTUS	intron	37458496	37458983	1.0	-	.	ID=g9699.t1.intron1;Parent=g9699.t1
HiC_scaffold_18	AUGUSTUS	exon	37458984	37459141	.	-	.	ID=g9699.t1.exon2;Parent=g9699.t1
HiC_scaffold_18	AUGUSTUS	CDS	37458984	37459141	1.0	-	2	ID=g9699.t1.CDS2;Parent=g9699.t1
HiC_scaffold_18	AUGUSTUS	intron	37459142	37460218	1.0	-	.	ID=g9699.t1.intron2;Parent=g9699.t1
HiC_scaffold_18	AUGUSTUS	exon	37460219	37460496	.	-	.	ID=g9699.t1.exon3;Parent=g9699.t1
HiC_scaffold_18	AUGUSTUS	CDS	37460219	37460496	1.0	-	1	ID=g9699.t1.CDS3;Parent=g9699.t1
HiC_scaffold_18	AUGUSTUS	intron	37460497	37460724	1.0	-	.	ID=g9699.t1.intron3;Parent=g9699.t1
HiC_scaffold_18	AUGUSTUS	exon	37460725	37460896	.	-	.	ID=g9699.t1.exon4;Parent=g9699.t1
HiC_scaffold_18	AUGUSTUS	CDS	37460725	37460896	1.0	-	2	ID=g9699.t1.CDS4;Parent=g9699.t1
HiC_scaffold_18	AUGUSTUS	intron	37460897	37461188	1.0	-	.	ID=g9699.t1.intron4;Parent=g9699.t1
HiC_scaffold_18	AUGUSTUS	exon	37461189	37461215	.	-	.	ID=g9699.t1.exon5;Parent=g9699.t1
HiC_scaffold_18	AUGUSTUS	CDS	37461189	37461215	1.0	-	2	ID=g9699.t1.CDS5;Parent=g9699.t1
HiC_scaffold_18	AUGUSTUS	intron	37461216	37461881	1.0	-	.	ID=g9699.t1.intron5;Parent=g9699.t1
HiC_scaffold_18	AUGUSTUS	exon	37461882	37461957	.	-	.	ID=g9699.t1.exon6;Parent=g9699.t1
HiC_scaffold_18	AUGUSTUS	CDS	37461882	37461957	1.0	-	0	ID=g9699.t1.CDS6;Parent=g9699.t1
HiC_scaffold_18	AUGUSTUS	start_codon	37461955	37461957	.	-	0	ID=g9699.t1.start1;Parent=g9699.t1
HiC_scaffold_18	gmst	start_codon	37483926	37483928	123.457726	+	0	ID=g9700.t2.start1;Parent=g9700.t2
HiC_scaffold_18	gmst	CDS	37483926	37484373	123.457726	+	0	ID=g9700.t2.CDS1;Parent=g9700.t2
HiC_scaffold_18	gmst	exon	37483926	37484373	123.457726	+	0	ID=g9700.t2.exon1;Parent=g9700.t2
HiC_scaffold_18	AUGUSTUS	gene	37483926	37490360	.	+	.	ID=g9700
HiC_scaffold_18	gmst	mRNA	37483926	37490360	.	+	.	ID=g9700.t2;Parent=g9700;em_target=9707.XP_004403342.1;em_score=682.5;em_evalue=1e-207;em_tcov=.;em_OGs=COG5640@1|root,KOG3627@2759|Eukaryota,39U11@33154|Opisthokonta,3BDTB@33208|Metazoa,3D0T5@33213|Bilateria,482CU@7711|Chordata,492H1@7742|Vertebrata,3JE50@40674|Mammalia,3ETT9@33554|Carnivora;em_COG_cat=E;em_desc=Serine protease 27;em_max_annot_lvl=33208|Metazoa;em_Preferred_name=PRSS27;em_KEGG_ko=ko:K08664,ko:K09628,ko:K09629;em_BRITE=ko00000,ko00537,ko01000,ko01002;em_PFAMs=Trypsin;em_GOs=GO:0003674,GO:0003824,GO:0005575,GO:0005576,GO:0005623,GO:0005886,GO:0006508,GO:0006807,GO:0008150,GO:0008152,GO:0008233,GO:0008236,GO:0016020,GO:0016787,GO:0017171,GO:0019538,GO:0019897,GO:0019898,GO:0031224,GO:0031225,GO:0031226,GO:0043170,GO:0044238,GO:0044425,GO:0044459,GO:0044464,GO:0046658,GO:0070011,GO:0071704,GO:0071944,GO:0140096,GO:1901564
HiC_scaffold_18	AUGUSTUS	start_codon	37484325	37484327	.	+	0	ID=g9700.t1.start1;Parent=g9700.t1
HiC_scaffold_18	AUGUSTUS	exon	37484325	37484373	.	+	.	ID=g9700.t1.exon1;Parent=g9700.t1
HiC_scaffold_18	AUGUSTUS	CDS	37484325	37484373	1.0	+	0	ID=g9700.t1.CDS1;Parent=g9700.t1
HiC_scaffold_18	AUGUSTUS	mRNA	37484325	37490360	1.0	+	.	ID=g9700.t1;Parent=g9700;em_target=9707.XP_004403342.1;em_score=670.2;em_evalue=2e-204;em_tcov=.;em_OGs=COG5640@1|root,KOG3627@2759|Eukaryota,39U11@33154|Opisthokonta,3BDTB@33208|Metazoa,3D0T5@33213|Bilateria,482CU@7711|Chordata,492H1@7742|Vertebrata,3JE50@40674|Mammalia,3ETT9@33554|Carnivora;em_COG_cat=E;em_desc=Serine protease 27;em_max_annot_lvl=33208|Metazoa;em_Preferred_name=PRSS27;em_KEGG_ko=ko:K08664,ko:K09628,ko:K09629;em_BRITE=ko00000,ko00537,ko01000,ko01002;em_PFAMs=Trypsin;em_GOs=GO:0003674,GO:0003824,GO:0005575,GO:0005576,GO:0005623,GO:0005886,GO:0006508,GO:0006807,GO:0008150,GO:0008152,GO:0008233,GO:0008236,GO:0016020,GO:0016787,GO:0017171,GO:0019538,GO:0019897,GO:0019898,GO:0031224,GO:0031225,GO:0031226,GO:0043170,GO:0044238,GO:0044425,GO:0044459,GO:0044464,GO:0046658,GO:0070011,GO:0071704,GO:0071944,GO:0140096,GO:1901564
HiC_scaffold_18	AUGUSTUS	intron	37484374	37487258	1.0	+	.	ID=g9700.t1.intron1;Parent=g9700.t1
HiC_scaffold_18	gmst	intron	37484374	37487258	123.457726	+	0	ID=g9700.t2.intron1;Parent=g9700.t2
HiC_scaffold_18	AUGUSTUS	exon	37487259	37487285	.	+	.	ID=g9700.t1.exon2;Parent=g9700.t1
HiC_scaffold_18	AUGUSTUS	CDS	37487259	37487285	1.0	+	2	ID=g9700.t1.CDS2;Parent=g9700.t1
HiC_scaffold_18	gmst	CDS	37487259	37487285	123.457726	+	2	ID=g9700.t2.CDS2;Parent=g9700.t2
HiC_scaffold_18	gmst	exon	37487259	37487285	123.457726	+	2	ID=g9700.t2.exon2;Parent=g9700.t2
HiC_scaffold_18	AUGUSTUS	intron	37487286	37487951	1.0	+	.	ID=g9700.t1.intron2;Parent=g9700.t1
HiC_scaffold_18	gmst	intron	37487286	37487951	123.457726	+	0	ID=g9700.t2.intron2;Parent=g9700.t2
HiC_scaffold_18	AUGUSTUS	exon	37487952	37488114	.	+	.	ID=g9700.t1.exon3;Parent=g9700.t1
HiC_scaffold_18	AUGUSTUS	CDS	37487952	37488114	1.0	+	2	ID=g9700.t1.CDS3;Parent=g9700.t1
HiC_scaffold_18	gmst	CDS	37487952	37488114	123.457726	+	2	ID=g9700.t2.CDS3;Parent=g9700.t2
HiC_scaffold_18	gmst	exon	37487952	37488114	123.457726	+	2	ID=g9700.t2.exon3;Parent=g9700.t2
HiC_scaffold_18	AUGUSTUS	intron	37488115	37488874	1.0	+	.	ID=g9700.t1.intron3;Parent=g9700.t1
HiC_scaffold_18	gmst	intron	37488115	37488874	123.457726	+	0	ID=g9700.t2.intron3;Parent=g9700.t2
HiC_scaffold_18	AUGUSTUS	exon	37488875	37489146	.	+	.	ID=g9700.t1.exon4;Parent=g9700.t1
HiC_scaffold_18	AUGUSTUS	CDS	37488875	37489146	1.0	+	1	ID=g9700.t1.CDS4;Parent=g9700.t1
HiC_scaffold_18	gmst	CDS	37488875	37489146	123.457726	+	1	ID=g9700.t2.CDS4;Parent=g9700.t2
HiC_scaffold_18	gmst	exon	37488875	37489146	123.457726	+	1	ID=g9700.t2.exon4;Parent=g9700.t2
HiC_scaffold_18	AUGUSTUS	intron	37489147	37489458	1.0	+	.	ID=g9700.t1.intron4;Parent=g9700.t1
HiC_scaffold_18	gmst	intron	37489147	37489458	123.457726	+	0	ID=g9700.t2.intron4;Parent=g9700.t2
HiC_scaffold_18	AUGUSTUS	exon	37489459	37489634	.	+	.	ID=g9700.t1.exon5;Parent=g9700.t1
HiC_scaffold_18	AUGUSTUS	CDS	37489459	37489634	1.0	+	2	ID=g9700.t1.CDS5;Parent=g9700.t1
HiC_scaffold_18	gmst	CDS	37489459	37489634	123.457726	+	2	ID=g9700.t2.CDS5;Parent=g9700.t2
HiC_scaffold_18	gmst	exon	37489459	37489634	123.457726	+	2	ID=g9700.t2.exon5;Parent=g9700.t2
HiC_scaffold_18	AUGUSTUS	intron	37489635	37490066	1.0	+	.	ID=g9700.t1.intron5;Parent=g9700.t1
HiC_scaffold_18	gmst	intron	37489635	37490066	123.457726	+	0	ID=g9700.t2.intron5;Parent=g9700.t2
HiC_scaffold_18	AUGUSTUS	exon	37490067	37490360	.	+	.	ID=g9700.t1.exon6;Parent=g9700.t1
HiC_scaffold_18	AUGUSTUS	CDS	37490067	37490360	1.0	+	0	ID=g9700.t1.CDS6;Parent=g9700.t1
HiC_scaffold_18	gmst	CDS	37490067	37490360	123.457726	+	0	ID=g9700.t2.CDS6;Parent=g9700.t2
HiC_scaffold_18	gmst	exon	37490067	37490360	123.457726	+	0	ID=g9700.t2.exon6;Parent=g9700.t2
HiC_scaffold_18	AUGUSTUS	stop_codon	37490358	37490360	.	+	0	ID=g9700.t1.stop1;Parent=g9700.t1
HiC_scaffold_18	gmst	stop_codon	37490358	37490360	123.457726	+	0	ID=g9700.t2.stop1;Parent=g9700.t2
HiC_scaffold_18	AUGUSTUS	stop_codon	37496096	37496098	.	-	0	ID=g9701.t1.stop1;Parent=g9701.t1
HiC_scaffold_18	AUGUSTUS	exon	37496096	37496125	.	-	.	ID=g9701.t1.exon1;Parent=g9701.t1
HiC_scaffold_18	AUGUSTUS	CDS	37496096	37496125	1.0	-	0	ID=g9701.t1.CDS1;Parent=g9701.t1
HiC_scaffold_18	AUGUSTUS	gene	37496096	37518153	.	-	.	ID=g9701
HiC_scaffold_18	AUGUSTUS	mRNA	37496096	37518153	1.0	-	.	ID=g9701.t1;Parent=g9701;em_target=9612.ENSCAFP00000028593;em_score=526.3;em_evalue=2.6e-161;em_tcov=.;em_OGs=KOG2715@1|root,KOG2715@2759|Eukaryota,394RT@33154|Opisthokonta,3BDR3@33208|Metazoa,3CR9K@33213|Bilateria,480H6@7711|Chordata,4984I@7742|Vertebrata,3J6Q3@40674|Mammalia,3ETRT@33554|Carnivora;em_COG_cat=S;em_desc=BTB/POZ domain;em_max_annot_lvl=33208|Metazoa;em_Preferred_name=KCTD5;em_KEGG_ko=ko:K21914,ko:K22383;em_BRITE=ko00000,ko04121;em_PFAMs=BTB_2;em_GOs=GO:0000151,GO:0003674,GO:0005488,GO:0005515,GO:0005575,GO:0005622,GO:0005623,GO:0005634,GO:0005737,GO:0005829,GO:0006508,GO:0006511,GO:0006807,GO:0008092,GO:0008150,GO:0008152,GO:0009056,GO:0009057,GO:0009987,GO:0010498,GO:0017022,GO:0019538,GO:0019941,GO:0030163,GO:0030431,GO:0031461,GO:0031463,GO:0032501,GO:0032991,GO:0042749,GO:0042752,GO:0042802,GO:0042803,GO:0043161,GO:0043170,GO:0043226,GO:0043227,GO:0043229,GO:0043231,GO:0043632,GO:0044237,GO:0044238,GO:0044248,GO:0044257,GO:0044260,GO:0044265,GO:0044267,GO:0044424,GO:0044444,GO:0044464,GO:0044877,GO:0045187,GO:0046983,GO:0050789,GO:0050795,GO:0051239,GO:0051603,GO:0065007,GO:0071704,GO:0097602,GO:1901564,GO:1901565,GO:1901575,GO:1902494,GO:1990234
HiC_scaffold_18	AUGUSTUS	intron	37496126	37501774	1.0	-	.	ID=g9701.t1.intron1;Parent=g9701.t1
HiC_scaffold_18	AUGUSTUS	exon	37501775	37501900	.	-	.	ID=g9701.t1.exon2;Parent=g9701.t1
HiC_scaffold_18	AUGUSTUS	CDS	37501775	37501900	1.0	-	0	ID=g9701.t1.CDS2;Parent=g9701.t1
HiC_scaffold_18	AUGUSTUS	intron	37501901	37504407	1.0	-	.	ID=g9701.t1.intron2;Parent=g9701.t1
HiC_scaffold_18	AUGUSTUS	exon	37504408	37504503	.	-	.	ID=g9701.t1.exon3;Parent=g9701.t1
HiC_scaffold_18	AUGUSTUS	CDS	37504408	37504503	1.0	-	0	ID=g9701.t1.CDS3;Parent=g9701.t1
HiC_scaffold_18	AUGUSTUS	intron	37504504	37506307	1.0	-	.	ID=g9701.t1.intron3;Parent=g9701.t1
HiC_scaffold_18	AUGUSTUS	exon	37506308	37506399	.	-	.	ID=g9701.t1.exon4;Parent=g9701.t1
HiC_scaffold_18	AUGUSTUS	CDS	37506308	37506399	1.0	-	2	ID=g9701.t1.CDS4;Parent=g9701.t1
HiC_scaffold_18	AUGUSTUS	intron	37506400	37508057	1.0	-	.	ID=g9701.t1.intron4;Parent=g9701.t1
HiC_scaffold_18	AUGUSTUS	exon	37508058	37508166	.	-	.	ID=g9701.t1.exon5;Parent=g9701.t1
HiC_scaffold_18	AUGUSTUS	CDS	37508058	37508166	1.0	-	0	ID=g9701.t1.CDS5;Parent=g9701.t1
HiC_scaffold_18	AUGUSTUS	intron	37508167	37517901	1.0	-	.	ID=g9701.t1.intron5;Parent=g9701.t1
HiC_scaffold_18	AUGUSTUS	exon	37517902	37518153	.	-	.	ID=g9701.t1.exon6;Parent=g9701.t1
HiC_scaffold_18	AUGUSTUS	CDS	37517902	37518153	1.0	-	0	ID=g9701.t1.CDS6;Parent=g9701.t1
HiC_scaffold_18	AUGUSTUS	start_codon	37518151	37518153	.	-	0	ID=g9701.t1.start1;Parent=g9701.t1
HiC_scaffold_18	AUGUSTUS	stop_codon	37524001	37524003	.	-	0	ID=g9702.t1.stop1;Parent=g9702.t1
HiC_scaffold_18	gmst	stop_codon	37524001	37524003	62.85666	-	0	ID=g9702.t2.stop1;Parent=g9702.t2
HiC_scaffold_18	gmst	stop_codon	37524001	37524003	62.85666	-	0	ID=g9702.t3.stop1;Parent=g9702.t3
HiC_scaffold_18	AUGUSTUS	exon	37524001	37524117	.	-	.	ID=g9702.t1.exon1;Parent=g9702.t1
HiC_scaffold_18	AUGUSTUS	CDS	37524001	37524117	1.0	-	0	ID=g9702.t1.CDS1;Parent=g9702.t1
HiC_scaffold_18	gmst	CDS	37524001	37524117	62.85666	-	0	ID=g9702.t2.CDS1;Parent=g9702.t2
HiC_scaffold_18	gmst	exon	37524001	37524117	62.85666	-	0	ID=g9702.t2.exon1;Parent=g9702.t2
HiC_scaffold_18	gmst	CDS	37524001	37524117	62.85666	-	0	ID=g9702.t3.CDS1;Parent=g9702.t3
HiC_scaffold_18	gmst	exon	37524001	37524117	62.85666	-	0	ID=g9702.t3.exon1;Parent=g9702.t3
HiC_scaffold_18	AUGUSTUS	mRNA	37524001	37562054	0.56	-	.	ID=g9702.t1;Parent=g9702;em_target=9668.ENSMPUP00000015198;em_score=1178.7;em_evalue=0.0;em_tcov=.;em_OGs=KOG0592@1|root,KOG0592@2759|Eukaryota,38C50@33154|Opisthokonta,3B9MT@33208|Metazoa,3CYMK@33213|Bilateria,487QZ@7711|Chordata,48ZE3@7742|Vertebrata,3J9U4@40674|Mammalia,3EJS6@33554|Carnivora;em_COG_cat=T;em_desc=kinase 1;em_max_annot_lvl=33208|Metazoa;em_Preferred_name=PDPK1;em_EC=2.7.11.1;em_KEGG_ko=ko:K06276;em_KEGG_Pathway=ko01524,ko03320,ko04011,ko04068,ko04071,ko04140,ko04150,ko04151,ko04152,ko04210,ko04510,ko04660,ko04664,ko04722,ko04910,ko04919,ko04931,ko04960,ko05145,ko05160,ko05205,ko05213,ko05215,ko05223,ko05231,map01524,map03320,map04011,map04068,map04071,map04140,map04150,map04151,map04152,map04210,map04510,map04660,map04664,map04722,map04910,map04919,map04931,map04960,map05145,map05160,map05205,map05213,map05215,map05223,map05231;em_BRITE=ko00000,ko00001,ko01000,ko01001,ko04131;em_PFAMs=PH_3,Pkinase;em_GOs=GO:0000003,GO:0001558,GO:0001775,GO:0001932,GO:0001933,GO:0001934,GO:0001936,GO:0001938,GO:0002064,GO:0002065,GO:0002066,GO:0002067,GO:0002068,GO:0002119,GO:0002164,GO:0002218,GO:0002220,GO:0002223,GO:0002253,GO:0002376,GO:0002429,GO:0002682,GO:0002683,GO:0002684,GO:0002694,GO:0002696,GO:0002697,GO:0002699,GO:0002703,GO:0002757,GO:0002758,GO:0002764,GO:0002768,GO:0002886,GO:0003006,GO:0003008,GO:0003309,GO:0003323,GO:0003674,GO:0003824,GO:0004672,GO:0004674,GO:0004676,GO:0005102,GO:0005158,GO:0005488,GO:0005515,GO:0005575,GO:0005622,GO:0005623,GO:0005634,GO:0005654,GO:0005737,GO:0005829,GO:0005886,GO:0005912,GO:0005924,GO:0005925,GO:0006464,GO:0006468,GO:0006469,GO:0006793,GO:0006796,GO:0006807,GO:0006873,GO:0006874,GO:0006875,GO:0006915,GO:0006928,GO:0006950,GO:0006970,GO:0006972,GO:0006996,GO:0007010,GO:0007044,GO:0007045,GO:0007154,GO:0007155,GO:0007160,GO:0007165,GO:0007166,GO:0007167,GO:0007169,GO:0007173,GO:0007204,GO:0007275,GO:0007276,GO:0007283,GO:0007292,GO:0007399,GO:0007416,GO:0007528,GO:0007548,GO:0007596,GO:0007599,GO:0007610,GO:0007611,GO:0008047,GO:0008150,GO:0008152,GO:0008219,GO:0008284,GO:0008286,GO:0008361,GO:0008582,GO:0009611,GO:0009628,GO:0009636,GO:0009719,GO:0009725,GO:0009791,GO:0009888,GO:0009892,GO:0009893,GO:0009966,GO:0009967,GO:0009968,GO:0009987,GO:0010033,GO:0010243,GO:0010517,GO:0010518,GO:0010522,GO:0010524,GO:0010562,GO:0010563,GO:0010594,GO:0010595,GO:0010604,GO:0010605,GO:0010632,GO:0010634,GO:0010646,GO:0010647,GO:0010648,GO:0010656,GO:0010660,GO:0010662,GO:0010664,GO:0010665,GO:0010667,GO:0010941,GO:0010959,GO:0012501,GO:0014065,GO:0014069,GO:0016004,GO:0016020,GO:0016043,GO:0016301,GO:0016310,GO:0016477,GO:0016740,GO:0016772,GO:0016773,GO:0017015,GO:0017157,GO:0018105,GO:0018107,GO:0018193,GO:0018209,GO:0018210,GO:0019207,GO:0019209,GO:0019220,GO:0019222,GO:0019538,GO:0019722,GO:0019725,GO:0019887,GO:0019899,GO:0019900,GO:0019901,GO:0019932,GO:0019953,GO:0022407,GO:0022409,GO:0022414,GO:0022603,GO:0022607,GO:0022610,GO:0023051,GO:0023052,GO:0023056,GO:0023057,GO:0030003,GO:0030029,GO:0030036,GO:0030054,GO:0030055,GO:0030154,GO:0030155,GO:0030168,GO:0030234,GO:0030295,GO:0030334,GO:0030335,GO:0030424,GO:0030512,GO:0030855,GO:0031016,GO:0031018,GO:0031294,GO:0031295,GO:0031323,GO:0031324,GO:0031325,GO:0031347,GO:0031349,GO:0031399,GO:0031400,GO:0031401,GO:0031410,GO:0031589,GO:0031594,GO:0031974,GO:0031981,GO:0031982,GO:0032101,GO:0032147,GO:0032148,GO:0032268,GO:0032269,GO:0032270,GO:0032279,GO:0032386,GO:0032501,GO:0032502,GO:0032504,GO:0032535,GO:0032868,GO:0032869,GO:0032870,GO:0032879,GO:0032880,GO:0033003,GO:0033006,GO:0033673,GO:0033674,GO:0034121,GO:0034122,GO:0034329,GO:0034330,GO:0034332,GO:0034333,GO:0034762,GO:0034764,GO:0034765,GO:0034767,GO:0035270,GO:0035556,GO:0035883,GO:0036211,GO:0036477,GO:0038093,GO:0038095,GO:0038127,GO:0040007,GO:0040008,GO:0040011,GO:0040012,GO:0040017,GO:0040024,GO:0042060,GO:0042127,GO:0042221,GO:0042325,GO:0042326,GO:0042327,GO:0042493,GO:0042592,GO:0042981,GO:0042995,GO:0043005,GO:0043025,GO:0043066,GO:0043067,GO:0043069,GO:0043085,GO:0043086,GO:0043122,GO:0043170,GO:0043204,GO:0043226,GO:0043227,GO:0043229,GO:0043231,GO:0043233,GO:0043269,GO:0043270,GO:0043274,GO:0043300,GO:0043304,GO:0043412,GO:0043434,GO:0043523,GO:0043524,GO:0043535,GO:0043536,GO:0043549,GO:0044085,GO:0044087,GO:0044092,GO:0044093,GO:0044237,GO:0044238,GO:0044260,GO:0044267,GO:0044297,GO:0044422,GO:0044424,GO:0044428,GO:0044444,GO:0044446,GO:0044456,GO:0044464,GO:0044703,GO:0044877,GO:0045088,GO:0045089,GO:0045202,GO:0045216,GO:0045471,GO:0045765,GO:0045766,GO:0045785,GO:0045793,GO:0045859,GO:0045860,GO:0045927,GO:0045936,GO:0045937,GO:0046620,GO:0046622,GO:0046677,GO:0046777,GO:0048015,GO:0048017,GO:0048041,GO:0048232,GO:0048468,GO:0048513,GO:0048518,GO:0048519,GO:0048522,GO:0048523,GO:0048583,GO:0048584,GO:0048585,GO:0048589,GO:0048609,GO:0048638,GO:0048639,GO:0048731,GO:0048856,GO:0048869,GO:0048870,GO:0048878,GO:0050678,GO:0050679,GO:0050776,GO:0050778,GO:0050789,GO:0050790,GO:0050793,GO:0050794,GO:0050801,GO:0050803,GO:0050807,GO:0050808,GO:0050817,GO:0050851,GO:0050852,GO:0050863,GO:0050865,GO:0050867,GO:0050870,GO:0050877,GO:0050878,GO:0050890,GO:0050896,GO:0050920,GO:0051046,GO:0051049,GO:0051050,GO:0051094,GO:0051124,GO:0051128,GO:0051171,GO:0051172,GO:0051173,GO:0051174,GO:0051179,GO:0051239,GO:0051240,GO:0051246,GO:0051247,GO:0051248,GO:0051249,GO:0051251,GO:0051270,GO:0051272,GO:0051279,GO:0051281,GO:0051282,GO:0051336,GO:0051338,GO:0051345,GO:0051347,GO:0051348,GO:0051480,GO:0051674,GO:0051704,GO:0051716,GO:0051896,GO:0051897,GO:0051924,GO:0051928,GO:0051960,GO:0051963,GO:0055065,GO:0055074,GO:0055080,GO:0055082,GO:0060191,GO:0060193,GO:0060229,GO:0060255,GO:0060341,GO:0060429,GO:0060548,GO:0060627,GO:0065007,GO:0065008,GO:0065009,GO:0070013,GO:0070161,GO:0070848,GO:0070849,GO:0070887,GO:0071310,GO:0071363,GO:0071364,GO:0071375,GO:0071417,GO:0071495,GO:0071704,GO:0071840,GO:0071944,GO:0072503,GO:0072507,GO:0080090,GO:0080134,GO:0090066,GO:0090092,GO:0090101,GO:0090287,GO:0090288,GO:0097190,GO:0097191,GO:0097305,GO:0097458,GO:0097708,GO:0098771,GO:0098772,GO:0098794,GO:0098984,GO:0099572,GO:0120025,GO:0140096,GO:1901214,GO:1901215,GO:1901342,GO:1901564,GO:1901652,GO:1901653,GO:1901698,GO:1901699,GO:1901700,GO:1901701,GO:1902531,GO:1902533,GO:1903037,GO:1903039,GO:1903076,GO:1903078,GO:1903169,GO:1903305,GO:1903530,GO:1903670,GO:1903672,GO:1903827,GO:1903829,GO:1903844,GO:1903845,GO:1904018,GO:1904035,GO:1904036,GO:1904062,GO:1904064,GO:1904375,GO:1904377,GO:1904396,GO:1904427,GO:1905475,GO:1905477,GO:1905562,GO:1905564,GO:1990089,GO:1990090,GO:1990416,GO:2000026,GO:2000145,GO:2000147,GO:2000351,GO:2000352
HiC_scaffold_18	gmst	mRNA	37524001	37562126	.	-	.	ID=g9702.t3;Parent=g9702;em_target=9668.ENSMPUP00000015198;em_score=1232.2;em_evalue=0.0;em_tcov=.;em_OGs=KOG0592@1|root,KOG0592@2759|Eukaryota,38C50@33154|Opisthokonta,3B9MT@33208|Metazoa,3CYMK@33213|Bilateria,487QZ@7711|Chordata,48ZE3@7742|Vertebrata,3J9U4@40674|Mammalia,3EJS6@33554|Carnivora;em_COG_cat=T;em_desc=kinase 1;em_max_annot_lvl=33208|Metazoa;em_Preferred_name=PDPK1;em_EC=2.7.11.1;em_KEGG_ko=ko:K06276;em_KEGG_Pathway=ko01524,ko03320,ko04011,ko04068,ko04071,ko04140,ko04150,ko04151,ko04152,ko04210,ko04510,ko04660,ko04664,ko04722,ko04910,ko04919,ko04931,ko04960,ko05145,ko05160,ko05205,ko05213,ko05215,ko05223,ko05231,map01524,map03320,map04011,map04068,map04071,map04140,map04150,map04151,map04152,map04210,map04510,map04660,map04664,map04722,map04910,map04919,map04931,map04960,map05145,map05160,map05205,map05213,map05215,map05223,map05231;em_BRITE=ko00000,ko00001,ko01000,ko01001,ko04131;em_PFAMs=PH_3,Pkinase;em_GOs=GO:0000003,GO:0001558,GO:0001775,GO:0001932,GO:0001933,GO:0001934,GO:0001936,GO:0001938,GO:0002064,GO:0002065,GO:0002066,GO:0002067,GO:0002068,GO:0002119,GO:0002164,GO:0002218,GO:0002220,GO:0002223,GO:0002253,GO:0002376,GO:0002429,GO:0002682,GO:0002683,GO:0002684,GO:0002694,GO:0002696,GO:0002697,GO:0002699,GO:0002703,GO:0002757,GO:0002758,GO:0002764,GO:0002768,GO:0002886,GO:0003006,GO:0003008,GO:0003309,GO:0003323,GO:0003674,GO:0003824,GO:0004672,GO:0004674,GO:0004676,GO:0005102,GO:0005158,GO:0005488,GO:0005515,GO:0005575,GO:0005622,GO:0005623,GO:0005634,GO:0005654,GO:0005737,GO:0005829,GO:0005886,GO:0005912,GO:0005924,GO:0005925,GO:0006464,GO:0006468,GO:0006469,GO:0006793,GO:0006796,GO:0006807,GO:0006873,GO:0006874,GO:0006875,GO:0006915,GO:0006928,GO:0006950,GO:0006970,GO:0006972,GO:0006996,GO:0007010,GO:0007044,GO:0007045,GO:0007154,GO:0007155,GO:0007160,GO:0007165,GO:0007166,GO:0007167,GO:0007169,GO:0007173,GO:0007204,GO:0007275,GO:0007276,GO:0007283,GO:0007292,GO:0007399,GO:0007416,GO:0007528,GO:0007548,GO:0007596,GO:0007599,GO:0007610,GO:0007611,GO:0008047,GO:0008150,GO:0008152,GO:0008219,GO:0008284,GO:0008286,GO:0008361,GO:0008582,GO:0009611,GO:0009628,GO:0009636,GO:0009719,GO:0009725,GO:0009791,GO:0009888,GO:0009892,GO:0009893,GO:0009966,GO:0009967,GO:0009968,GO:0009987,GO:0010033,GO:0010243,GO:0010517,GO:0010518,GO:0010522,GO:0010524,GO:0010562,GO:0010563,GO:0010594,GO:0010595,GO:0010604,GO:0010605,GO:0010632,GO:0010634,GO:0010646,GO:0010647,GO:0010648,GO:0010656,GO:0010660,GO:0010662,GO:0010664,GO:0010665,GO:0010667,GO:0010941,GO:0010959,GO:0012501,GO:0014065,GO:0014069,GO:0016004,GO:0016020,GO:0016043,GO:0016301,GO:0016310,GO:0016477,GO:0016740,GO:0016772,GO:0016773,GO:0017015,GO:0017157,GO:0018105,GO:0018107,GO:0018193,GO:0018209,GO:0018210,GO:0019207,GO:0019209,GO:0019220,GO:0019222,GO:0019538,GO:0019722,GO:0019725,GO:0019887,GO:0019899,GO:0019900,GO:0019901,GO:0019932,GO:0019953,GO:0022407,GO:0022409,GO:0022414,GO:0022603,GO:0022607,GO:0022610,GO:0023051,GO:0023052,GO:0023056,GO:0023057,GO:0030003,GO:0030029,GO:0030036,GO:0030054,GO:0030055,GO:0030154,GO:0030155,GO:0030168,GO:0030234,GO:0030295,GO:0030334,GO:0030335,GO:0030424,GO:0030512,GO:0030855,GO:0031016,GO:0031018,GO:0031294,GO:0031295,GO:0031323,GO:0031324,GO:0031325,GO:0031347,GO:0031349,GO:0031399,GO:0031400,GO:0031401,GO:0031410,GO:0031589,GO:0031594,GO:0031974,GO:0031981,GO:0031982,GO:0032101,GO:0032147,GO:0032148,GO:0032268,GO:0032269,GO:0032270,GO:0032279,GO:0032386,GO:0032501,GO:0032502,GO:0032504,GO:0032535,GO:0032868,GO:0032869,GO:0032870,GO:0032879,GO:0032880,GO:0033003,GO:0033006,GO:0033673,GO:0033674,GO:0034121,GO:0034122,GO:0034329,GO:0034330,GO:0034332,GO:0034333,GO:0034762,GO:0034764,GO:0034765,GO:0034767,GO:0035270,GO:0035556,GO:0035883,GO:0036211,GO:0036477,GO:0038093,GO:0038095,GO:0038127,GO:0040007,GO:0040008,GO:0040011,GO:0040012,GO:0040017,GO:0040024,GO:0042060,GO:0042127,GO:0042221,GO:0042325,GO:0042326,GO:0042327,GO:0042493,GO:0042592,GO:0042981,GO:0042995,GO:0043005,GO:0043025,GO:0043066,GO:0043067,GO:0043069,GO:0043085,GO:0043086,GO:0043122,GO:0043170,GO:0043204,GO:0043226,GO:0043227,GO:0043229,GO:0043231,GO:0043233,GO:0043269,GO:0043270,GO:0043274,GO:0043300,GO:0043304,GO:0043412,GO:0043434,GO:0043523,GO:0043524,GO:0043535,GO:0043536,GO:0043549,GO:0044085,GO:0044087,GO:0044092,GO:0044093,GO:0044237,GO:0044238,GO:0044260,GO:0044267,GO:0044297,GO:0044422,GO:0044424,GO:0044428,GO:0044444,GO:0044446,GO:0044456,GO:0044464,GO:0044703,GO:0044877,GO:0045088,GO:0045089,GO:0045202,GO:0045216,GO:0045471,GO:0045765,GO:0045766,GO:0045785,GO:0045793,GO:0045859,GO:0045860,GO:0045927,GO:0045936,GO:0045937,GO:0046620,GO:0046622,GO:0046677,GO:0046777,GO:0048015,GO:0048017,GO:0048041,GO:0048232,GO:0048468,GO:0048513,GO:0048518,GO:0048519,GO:0048522,GO:0048523,GO:0048583,GO:0048584,GO:0048585,GO:0048589,GO:0048609,GO:0048638,GO:0048639,GO:0048731,GO:0048856,GO:0048869,GO:0048870,GO:0048878,GO:0050678,GO:0050679,GO:0050776,GO:0050778,GO:0050789,GO:0050790,GO:0050793,GO:0050794,GO:0050801,GO:0050803,GO:0050807,GO:0050808,GO:0050817,GO:0050851,GO:0050852,GO:0050863,GO:0050865,GO:0050867,GO:0050870,GO:0050877,GO:0050878,GO:0050890,GO:0050896,GO:0050920,GO:0051046,GO:0051049,GO:0051050,GO:0051094,GO:0051124,GO:0051128,GO:0051171,GO:0051172,GO:0051173,GO:0051174,GO:0051179,GO:0051239,GO:0051240,GO:0051246,GO:0051247,GO:0051248,GO:0051249,GO:0051251,GO:0051270,GO:0051272,GO:0051279,GO:0051281,GO:0051282,GO:0051336,GO:0051338,GO:0051345,GO:0051347,GO:0051348,GO:0051480,GO:0051674,GO:0051704,GO:0051716,GO:0051896,GO:0051897,GO:0051924,GO:0051928,GO:0051960,GO:0051963,GO:0055065,GO:0055074,GO:0055080,GO:0055082,GO:0060191,GO:0060193,GO:0060229,GO:0060255,GO:0060341,GO:0060429,GO:0060548,GO:0060627,GO:0065007,GO:0065008,GO:0065009,GO:0070013,GO:0070161,GO:0070848,GO:0070849,GO:0070887,GO:0071310,GO:0071363,GO:0071364,GO:0071375,GO:0071417,GO:0071495,GO:0071704,GO:0071840,GO:0071944,GO:0072503,GO:0072507,GO:0080090,GO:0080134,GO:0090066,GO:0090092,GO:0090101,GO:0090287,GO:0090288,GO:0097190,GO:0097191,GO:0097305,GO:0097458,GO:0097708,GO:0098771,GO:0098772,GO:0098794,GO:0098984,GO:0099572,GO:0120025,GO:0140096,GO:1901214,GO:1901215,GO:1901342,GO:1901564,GO:1901652,GO:1901653,GO:1901698,GO:1901699,GO:1901700,GO:1901701,GO:1902531,GO:1902533,GO:1903037,GO:1903039,GO:1903076,GO:1903078,GO:1903169,GO:1903305,GO:1903530,GO:1903670,GO:1903672,GO:1903827,GO:1903829,GO:1903844,GO:1903845,GO:1904018,GO:1904035,GO:1904036,GO:1904062,GO:1904064,GO:1904375,GO:1904377,GO:1904396,GO:1904427,GO:1905475,GO:1905477,GO:1905562,GO:1905564,GO:1990089,GO:1990090,GO:1990416,GO:2000026,GO:2000145,GO:2000147,GO:2000351,GO:2000352
HiC_scaffold_18	AUGUSTUS	gene	37524001	37589801	.	-	.	ID=g9702
HiC_scaffold_18	gmst	mRNA	37524001	37589801	.	-	.	ID=g9702.t2;Parent=g9702;em_target=9707.XP_004403239.1;em_score=1260.0;em_evalue=0.0;em_tcov=.;em_OGs=KOG0592@1|root,KOG0592@2759|Eukaryota,38C50@33154|Opisthokonta,3B9MT@33208|Metazoa,3CYMK@33213|Bilateria,487QZ@7711|Chordata,48ZE3@7742|Vertebrata,3J9U4@40674|Mammalia,3EJS6@33554|Carnivora;em_COG_cat=T;em_desc=kinase 1;em_max_annot_lvl=33208|Metazoa;em_Preferred_name=PDPK1;em_EC=2.7.11.1;em_KEGG_ko=ko:K06276;em_KEGG_Pathway=ko01524,ko03320,ko04011,ko04068,ko04071,ko04140,ko04150,ko04151,ko04152,ko04210,ko04510,ko04660,ko04664,ko04722,ko04910,ko04919,ko04931,ko04960,ko05145,ko05160,ko05205,ko05213,ko05215,ko05223,ko05231,map01524,map03320,map04011,map04068,map04071,map04140,map04150,map04151,map04152,map04210,map04510,map04660,map04664,map04722,map04910,map04919,map04931,map04960,map05145,map05160,map05205,map05213,map05215,map05223,map05231;em_BRITE=ko00000,ko00001,ko01000,ko01001,ko04131;em_PFAMs=PH_3,Pkinase;em_GOs=GO:0000003,GO:0001558,GO:0001775,GO:0001932,GO:0001933,GO:0001934,GO:0001936,GO:0001938,GO:0002064,GO:0002065,GO:0002066,GO:0002067,GO:0002068,GO:0002119,GO:0002164,GO:0002218,GO:0002220,GO:0002223,GO:0002253,GO:0002376,GO:0002429,GO:0002682,GO:0002683,GO:0002684,GO:0002694,GO:0002696,GO:0002697,GO:0002699,GO:0002703,GO:0002757,GO:0002758,GO:0002764,GO:0002768,GO:0002886,GO:0003006,GO:0003008,GO:0003309,GO:0003323,GO:0003674,GO:0003824,GO:0004672,GO:0004674,GO:0004676,GO:0005102,GO:0005158,GO:0005488,GO:0005515,GO:0005575,GO:0005622,GO:0005623,GO:0005634,GO:0005654,GO:0005737,GO:0005829,GO:0005886,GO:0005912,GO:0005924,GO:0005925,GO:0006464,GO:0006468,GO:0006469,GO:0006793,GO:0006796,GO:0006807,GO:0006873,GO:0006874,GO:0006875,GO:0006915,GO:0006928,GO:0006950,GO:0006970,GO:0006972,GO:0006996,GO:0007010,GO:0007044,GO:0007045,GO:0007154,GO:0007155,GO:0007160,GO:0007165,GO:0007166,GO:0007167,GO:0007169,GO:0007173,GO:0007204,GO:0007275,GO:0007276,GO:0007283,GO:0007292,GO:0007399,GO:0007416,GO:0007528,GO:0007548,GO:0007596,GO:0007599,GO:0007610,GO:0007611,GO:0008047,GO:0008150,GO:0008152,GO:0008219,GO:0008284,GO:0008286,GO:0008361,GO:0008582,GO:0009611,GO:0009628,GO:0009636,GO:0009719,GO:0009725,GO:0009791,GO:0009888,GO:0009892,GO:0009893,GO:0009966,GO:0009967,GO:0009968,GO:0009987,GO:0010033,GO:0010243,GO:0010517,GO:0010518,GO:0010522,GO:0010524,GO:0010562,GO:0010563,GO:0010594,GO:0010595,GO:0010604,GO:0010605,GO:0010632,GO:0010634,GO:0010646,GO:0010647,GO:0010648,GO:0010656,GO:0010660,GO:0010662,GO:0010664,GO:0010665,GO:0010667,GO:0010941,GO:0010959,GO:0012501,GO:0014065,GO:0014069,GO:0016004,GO:0016020,GO:0016043,GO:0016301,GO:0016310,GO:0016477,GO:0016740,GO:0016772,GO:0016773,GO:0017015,GO:0017157,GO:0018105,GO:0018107,GO:0018193,GO:0018209,GO:0018210,GO:0019207,GO:0019209,GO:0019220,GO:0019222,GO:0019538,GO:0019722,GO:0019725,GO:0019887,GO:0019899,GO:0019900,GO:0019901,GO:0019932,GO:0019953,GO:0022407,GO:0022409,GO:0022414,GO:0022603,GO:0022607,GO:0022610,GO:0023051,GO:0023052,GO:0023056,GO:0023057,GO:0030003,GO:0030029,GO:0030036,GO:0030054,GO:0030055,GO:0030154,GO:0030155,GO:0030168,GO:0030234,GO:0030295,GO:0030334,GO:0030335,GO:0030424,GO:0030512,GO:0030855,GO:0031016,GO:0031018,GO:0031294,GO:0031295,GO:0031323,GO:0031324,GO:0031325,GO:0031347,GO:0031349,GO:0031399,GO:0031400,GO:0031401,GO:0031410,GO:0031589,GO:0031594,GO:0031974,GO:0031981,GO:0031982,GO:0032101,GO:0032147,GO:0032148,GO:0032268,GO:0032269,GO:0032270,GO:0032279,GO:0032386,GO:0032501,GO:0032502,GO:0032504,GO:0032535,GO:0032868,GO:0032869,GO:0032870,GO:0032879,GO:0032880,GO:0033003,GO:0033006,GO:0033673,GO:0033674,GO:0034121,GO:0034122,GO:0034329,GO:0034330,GO:0034332,GO:0034333,GO:0034762,GO:0034764,GO:0034765,GO:0034767,GO:0035270,GO:0035556,GO:0035883,GO:0036211,GO:0036477,GO:0038093,GO:0038095,GO:0038127,GO:0040007,GO:0040008,GO:0040011,GO:0040012,GO:0040017,GO:0040024,GO:0042060,GO:0042127,GO:0042221,GO:0042325,GO:0042326,GO:0042327,GO:0042493,GO:0042592,GO:0042981,GO:0042995,GO:0043005,GO:0043025,GO:0043066,GO:0043067,GO:0043069,GO:0043085,GO:0043086,GO:0043122,GO:0043170,GO:0043204,GO:0043226,GO:0043227,GO:0043229,GO:0043231,GO:0043233,GO:0043269,GO:0043270,GO:0043274,GO:0043300,GO:0043304,GO:0043412,GO:0043434,GO:0043523,GO:0043524,GO:0043535,GO:0043536,GO:0043549,GO:0044085,GO:0044087,GO:0044092,GO:0044093,GO:0044237,GO:0044238,GO:0044260,GO:0044267,GO:0044297,GO:0044422,GO:0044424,GO:0044428,GO:0044444,GO:0044446,GO:0044456,GO:0044464,GO:0044703,GO:0044877,GO:0045088,GO:0045089,GO:0045202,GO:0045216,GO:0045471,GO:0045765,GO:0045766,GO:0045785,GO:0045793,GO:0045859,GO:0045860,GO:0045927,GO:0045936,GO:0045937,GO:0046620,GO:0046622,GO:0046677,GO:0046777,GO:0048015,GO:0048017,GO:0048041,GO:0048232,GO:0048468,GO:0048513,GO:0048518,GO:0048519,GO:0048522,GO:0048523,GO:0048583,GO:0048584,GO:0048585,GO:0048589,GO:0048609,GO:0048638,GO:0048639,GO:0048731,GO:0048856,GO:0048869,GO:0048870,GO:0048878,GO:0050678,GO:0050679,GO:0050776,GO:0050778,GO:0050789,GO:0050790,GO:0050793,GO:0050794,GO:0050801,GO:0050803,GO:0050807,GO:0050808,GO:0050817,GO:0050851,GO:0050852,GO:0050863,GO:0050865,GO:0050867,GO:0050870,GO:0050877,GO:0050878,GO:0050890,GO:0050896,GO:0050920,GO:0051046,GO:0051049,GO:0051050,GO:0051094,GO:0051124,GO:0051128,GO:0051171,GO:0051172,GO:0051173,GO:0051174,GO:0051179,GO:0051239,GO:0051240,GO:0051246,GO:0051247,GO:0051248,GO:0051249,GO:0051251,GO:0051270,GO:0051272,GO:0051279,GO:0051281,GO:0051282,GO:0051336,GO:0051338,GO:0051345,GO:0051347,GO:0051348,GO:0051480,GO:0051674,GO:0051704,GO:0051716,GO:0051896,GO:0051897,GO:0051924,GO:0051928,GO:0051960,GO:0051963,GO:0055065,GO:0055074,GO:0055080,GO:0055082,GO:0060191,GO:0060193,GO:0060229,GO:0060255,GO:0060341,GO:0060429,GO:0060548,GO:0060627,GO:0065007,GO:0065008,GO:0065009,GO:0070013,GO:0070161,GO:0070848,GO:0070849,GO:0070887,GO:0071310,GO:0071363,GO:0071364,GO:0071375,GO:0071417,GO:0071495,GO:0071704,GO:0071840,GO:0071944,GO:0072503,GO:0072507,GO:0080090,GO:0080134,GO:0090066,GO:0090092,GO:0090101,GO:0090287,GO:0090288,GO:0097190,GO:0097191,GO:0097305,GO:0097458,GO:0097708,GO:0098771,GO:0098772,GO:0098794,GO:0098984,GO:0099572,GO:0120025,GO:0140096,GO:1901214,GO:1901215,GO:1901342,GO:1901564,GO:1901652,GO:1901653,GO:1901698,GO:1901699,GO:1901700,GO:1901701,GO:1902531,GO:1902533,GO:1903037,GO:1903039,GO:1903076,GO:1903078,GO:1903169,GO:1903305,GO:1903530,GO:1903670,GO:1903672,GO:1903827,GO:1903829,GO:1903844,GO:1903845,GO:1904018,GO:1904035,GO:1904036,GO:1904062,GO:1904064,GO:1904375,GO:1904377,GO:1904396,GO:1904427,GO:1905475,GO:1905477,GO:1905562,GO:1905564,GO:1990089,GO:1990090,GO:1990416,GO:2000026,GO:2000145,GO:2000147,GO:2000351,GO:2000352
HiC_scaffold_18	AUGUSTUS	intron	37524118	37524357	1.0	-	.	ID=g9702.t1.intron1;Parent=g9702.t1
HiC_scaffold_18	gmst	intron	37524118	37524357	62.85666	-	0	ID=g9702.t2.intron1;Parent=g9702.t2
HiC_scaffold_18	gmst	intron	37524118	37524357	62.85666	-	0	ID=g9702.t3.intron1;Parent=g9702.t3
HiC_scaffold_18	AUGUSTUS	exon	37524358	37524510	.	-	.	ID=g9702.t1.exon2;Parent=g9702.t1
HiC_scaffold_18	AUGUSTUS	CDS	37524358	37524510	1.0	-	0	ID=g9702.t1.CDS2;Parent=g9702.t1
HiC_scaffold_18	gmst	CDS	37524358	37524510	62.85666	-	0	ID=g9702.t2.CDS2;Parent=g9702.t2
HiC_scaffold_18	gmst	exon	37524358	37524510	62.85666	-	0	ID=g9702.t2.exon2;Parent=g9702.t2
HiC_scaffold_18	gmst	CDS	37524358	37524510	62.85666	-	0	ID=g9702.t3.CDS2;Parent=g9702.t3
HiC_scaffold_18	gmst	exon	37524358	37524510	62.85666	-	0	ID=g9702.t3.exon2;Parent=g9702.t3
HiC_scaffold_18	AUGUSTUS	intron	37524511	37525377	1.0	-	.	ID=g9702.t1.intron2;Parent=g9702.t1
HiC_scaffold_18	gmst	intron	37524511	37525377	62.85666	-	0	ID=g9702.t2.intron2;Parent=g9702.t2
HiC_scaffold_18	gmst	intron	37524511	37525377	62.85666	-	0	ID=g9702.t3.intron2;Parent=g9702.t3
HiC_scaffold_18	AUGUSTUS	exon	37525378	37525435	.	-	.	ID=g9702.t1.exon3;Parent=g9702.t1
HiC_scaffold_18	AUGUSTUS	CDS	37525378	37525435	1.0	-	1	ID=g9702.t1.CDS3;Parent=g9702.t1
HiC_scaffold_18	gmst	CDS	37525378	37525435	62.85666	-	1	ID=g9702.t2.CDS3;Parent=g9702.t2
HiC_scaffold_18	gmst	exon	37525378	37525435	62.85666	-	1	ID=g9702.t2.exon3;Parent=g9702.t2
HiC_scaffold_18	gmst	CDS	37525378	37525435	62.85666	-	1	ID=g9702.t3.CDS3;Parent=g9702.t3
HiC_scaffold_18	gmst	exon	37525378	37525435	62.85666	-	1	ID=g9702.t3.exon3;Parent=g9702.t3
HiC_scaffold_18	AUGUSTUS	intron	37525436	37533650	1.0	-	.	ID=g9702.t1.intron3;Parent=g9702.t1
HiC_scaffold_18	gmst	intron	37525436	37533650	62.85666	-	0	ID=g9702.t2.intron3;Parent=g9702.t2
HiC_scaffold_18	gmst	intron	37525436	37533650	62.85666	-	0	ID=g9702.t3.intron3;Parent=g9702.t3
HiC_scaffold_18	AUGUSTUS	exon	37533651	37533868	.	-	.	ID=g9702.t1.exon4;Parent=g9702.t1
HiC_scaffold_18	AUGUSTUS	CDS	37533651	37533868	1.0	-	0	ID=g9702.t1.CDS4;Parent=g9702.t1
HiC_scaffold_18	gmst	CDS	37533651	37533868	62.85666	-	0	ID=g9702.t2.CDS4;Parent=g9702.t2
HiC_scaffold_18	gmst	exon	37533651	37533868	62.85666	-	0	ID=g9702.t2.exon4;Parent=g9702.t2
HiC_scaffold_18	gmst	CDS	37533651	37533868	62.85666	-	0	ID=g9702.t3.CDS4;Parent=g9702.t3
HiC_scaffold_18	gmst	exon	37533651	37533868	62.85666	-	0	ID=g9702.t3.exon4;Parent=g9702.t3
HiC_scaffold_18	AUGUSTUS	intron	37533869	37536896	1.0	-	.	ID=g9702.t1.intron4;Parent=g9702.t1
HiC_scaffold_18	gmst	intron	37533869	37536896	62.85666	-	0	ID=g9702.t2.intron4;Parent=g9702.t2
HiC_scaffold_18	gmst	intron	37533869	37536896	62.85666	-	0	ID=g9702.t3.intron4;Parent=g9702.t3
HiC_scaffold_18	AUGUSTUS	exon	37536897	37537070	.	-	.	ID=g9702.t1.exon5;Parent=g9702.t1
HiC_scaffold_18	AUGUSTUS	CDS	37536897	37537070	1.0	-	0	ID=g9702.t1.CDS5;Parent=g9702.t1
HiC_scaffold_18	gmst	CDS	37536897	37537070	62.85666	-	0	ID=g9702.t2.CDS5;Parent=g9702.t2
HiC_scaffold_18	gmst	exon	37536897	37537070	62.85666	-	0	ID=g9702.t2.exon5;Parent=g9702.t2
HiC_scaffold_18	gmst	CDS	37536897	37537070	62.85666	-	0	ID=g9702.t3.CDS5;Parent=g9702.t3
HiC_scaffold_18	gmst	exon	37536897	37537070	62.85666	-	0	ID=g9702.t3.exon5;Parent=g9702.t3
HiC_scaffold_18	AUGUSTUS	intron	37537071	37538422	1.0	-	.	ID=g9702.t1.intron5;Parent=g9702.t1
HiC_scaffold_18	gmst	intron	37537071	37538422	62.85666	-	0	ID=g9702.t2.intron5;Parent=g9702.t2
HiC_scaffold_18	gmst	intron	37537071	37538422	62.85666	-	0	ID=g9702.t3.intron5;Parent=g9702.t3
HiC_scaffold_18	AUGUSTUS	exon	37538423	37538519	.	-	.	ID=g9702.t1.exon6;Parent=g9702.t1
HiC_scaffold_18	AUGUSTUS	CDS	37538423	37538519	1.0	-	1	ID=g9702.t1.CDS6;Parent=g9702.t1
HiC_scaffold_18	gmst	CDS	37538423	37538519	62.85666	-	1	ID=g9702.t2.CDS6;Parent=g9702.t2
HiC_scaffold_18	gmst	exon	37538423	37538519	62.85666	-	1	ID=g9702.t2.exon6;Parent=g9702.t2
HiC_scaffold_18	gmst	CDS	37538423	37538519	62.85666	-	1	ID=g9702.t3.CDS6;Parent=g9702.t3
HiC_scaffold_18	gmst	exon	37538423	37538519	62.85666	-	1	ID=g9702.t3.exon6;Parent=g9702.t3
HiC_scaffold_18	AUGUSTUS	intron	37538520	37538722	1.0	-	.	ID=g9702.t1.intron6;Parent=g9702.t1
HiC_scaffold_18	gmst	intron	37538520	37538722	62.85666	-	0	ID=g9702.t2.intron6;Parent=g9702.t2
HiC_scaffold_18	gmst	intron	37538520	37538722	62.85666	-	0	ID=g9702.t3.intron6;Parent=g9702.t3
HiC_scaffold_18	AUGUSTUS	exon	37538723	37538791	.	-	.	ID=g9702.t1.exon7;Parent=g9702.t1
HiC_scaffold_18	AUGUSTUS	CDS	37538723	37538791	1.0	-	1	ID=g9702.t1.CDS7;Parent=g9702.t1
HiC_scaffold_18	gmst	CDS	37538723	37538791	62.85666	-	1	ID=g9702.t2.CDS7;Parent=g9702.t2
HiC_scaffold_18	gmst	exon	37538723	37538791	62.85666	-	1	ID=g9702.t2.exon7;Parent=g9702.t2
HiC_scaffold_18	gmst	CDS	37538723	37538791	62.85666	-	1	ID=g9702.t3.CDS7;Parent=g9702.t3
HiC_scaffold_18	gmst	exon	37538723	37538791	62.85666	-	1	ID=g9702.t3.exon7;Parent=g9702.t3
HiC_scaffold_18	AUGUSTUS	intron	37538792	37542498	1.0	-	.	ID=g9702.t1.intron7;Parent=g9702.t1
HiC_scaffold_18	gmst	intron	37538792	37542498	62.85666	-	0	ID=g9702.t2.intron7;Parent=g9702.t2
HiC_scaffold_18	gmst	intron	37538792	37542498	62.85666	-	0	ID=g9702.t3.intron7;Parent=g9702.t3
HiC_scaffold_18	AUGUSTUS	exon	37542499	37542574	.	-	.	ID=g9702.t1.exon8;Parent=g9702.t1
HiC_scaffold_18	AUGUSTUS	CDS	37542499	37542574	1.0	-	2	ID=g9702.t1.CDS8;Parent=g9702.t1
HiC_scaffold_18	gmst	CDS	37542499	37542574	62.85666	-	2	ID=g9702.t2.CDS8;Parent=g9702.t2
HiC_scaffold_18	gmst	exon	37542499	37542574	62.85666	-	2	ID=g9702.t2.exon8;Parent=g9702.t2
HiC_scaffold_18	gmst	CDS	37542499	37542574	62.85666	-	2	ID=g9702.t3.CDS8;Parent=g9702.t3
HiC_scaffold_18	gmst	exon	37542499	37542574	62.85666	-	2	ID=g9702.t3.exon8;Parent=g9702.t3
HiC_scaffold_18	AUGUSTUS	intron	37542575	37552623	1.0	-	.	ID=g9702.t1.intron8;Parent=g9702.t1
HiC_scaffold_18	gmst	intron	37542575	37552623	62.85666	-	0	ID=g9702.t2.intron8;Parent=g9702.t2
HiC_scaffold_18	gmst	intron	37542575	37552623	62.85666	-	0	ID=g9702.t3.intron8;Parent=g9702.t3
HiC_scaffold_18	AUGUSTUS	exon	37552624	37552721	.	-	.	ID=g9702.t1.exon9;Parent=g9702.t1
HiC_scaffold_18	AUGUSTUS	CDS	37552624	37552721	1.0	-	1	ID=g9702.t1.CDS9;Parent=g9702.t1
HiC_scaffold_18	gmst	CDS	37552624	37552721	62.85666	-	1	ID=g9702.t2.CDS9;Parent=g9702.t2
HiC_scaffold_18	gmst	exon	37552624	37552721	62.85666	-	1	ID=g9702.t2.exon9;Parent=g9702.t2
HiC_scaffold_18	gmst	CDS	37552624	37552721	62.85666	-	1	ID=g9702.t3.CDS9;Parent=g9702.t3
HiC_scaffold_18	gmst	exon	37552624	37552721	62.85666	-	1	ID=g9702.t3.exon9;Parent=g9702.t3
HiC_scaffold_18	AUGUSTUS	intron	37552722	37553629	1.0	-	.	ID=g9702.t1.intron9;Parent=g9702.t1
HiC_scaffold_18	gmst	intron	37552722	37553629	62.85666	-	0	ID=g9702.t2.intron9;Parent=g9702.t2
HiC_scaffold_18	gmst	intron	37552722	37553629	62.85666	-	0	ID=g9702.t3.intron9;Parent=g9702.t3
HiC_scaffold_18	AUGUSTUS	exon	37553630	37553774	.	-	.	ID=g9702.t1.exon10;Parent=g9702.t1
HiC_scaffold_18	AUGUSTUS	CDS	37553630	37553774	1.0	-	2	ID=g9702.t1.CDS10;Parent=g9702.t1
HiC_scaffold_18	gmst	CDS	37553630	37553774	62.85666	-	2	ID=g9702.t2.CDS10;Parent=g9702.t2
HiC_scaffold_18	gmst	exon	37553630	37553774	62.85666	-	2	ID=g9702.t2.exon10;Parent=g9702.t2
HiC_scaffold_18	gmst	CDS	37553630	37553774	62.85666	-	2	ID=g9702.t3.CDS10;Parent=g9702.t3
HiC_scaffold_18	gmst	exon	37553630	37553774	62.85666	-	2	ID=g9702.t3.exon10;Parent=g9702.t3
HiC_scaffold_18	AUGUSTUS	intron	37553775	37558346	1.0	-	.	ID=g9702.t1.intron10;Parent=g9702.t1
HiC_scaffold_18	gmst	intron	37553775	37558346	62.85666	-	0	ID=g9702.t2.intron10;Parent=g9702.t2
HiC_scaffold_18	gmst	intron	37553775	37558346	62.85666	-	0	ID=g9702.t3.intron10;Parent=g9702.t3
HiC_scaffold_18	AUGUSTUS	exon	37558347	37558484	.	-	.	ID=g9702.t1.exon11;Parent=g9702.t1
HiC_scaffold_18	AUGUSTUS	CDS	37558347	37558484	1.0	-	2	ID=g9702.t1.CDS11;Parent=g9702.t1
HiC_scaffold_18	gmst	CDS	37558347	37558484	62.85666	-	2	ID=g9702.t2.CDS11;Parent=g9702.t2
HiC_scaffold_18	gmst	exon	37558347	37558484	62.85666	-	2	ID=g9702.t2.exon11;Parent=g9702.t2
HiC_scaffold_18	gmst	CDS	37558347	37558484	62.85666	-	2	ID=g9702.t3.CDS11;Parent=g9702.t3
HiC_scaffold_18	gmst	exon	37558347	37558484	62.85666	-	2	ID=g9702.t3.exon11;Parent=g9702.t3
HiC_scaffold_18	AUGUSTUS	intron	37558485	37558717	1.0	-	.	ID=g9702.t1.intron11;Parent=g9702.t1
HiC_scaffold_18	gmst	intron	37558485	37558717	62.85666	-	0	ID=g9702.t2.intron11;Parent=g9702.t2
HiC_scaffold_18	gmst	intron	37558485	37558717	62.85666	-	0	ID=g9702.t3.intron11;Parent=g9702.t3
HiC_scaffold_18	AUGUSTUS	exon	37558718	37558760	.	-	.	ID=g9702.t1.exon12;Parent=g9702.t1
HiC_scaffold_18	AUGUSTUS	CDS	37558718	37558760	1.0	-	0	ID=g9702.t1.CDS12;Parent=g9702.t1
HiC_scaffold_18	gmst	CDS	37558718	37558760	62.85666	-	0	ID=g9702.t2.CDS12;Parent=g9702.t2
HiC_scaffold_18	gmst	exon	37558718	37558760	62.85666	-	0	ID=g9702.t2.exon12;Parent=g9702.t2
HiC_scaffold_18	gmst	CDS	37558718	37558760	62.85666	-	0	ID=g9702.t3.CDS12;Parent=g9702.t3
HiC_scaffold_18	gmst	exon	37558718	37558760	62.85666	-	0	ID=g9702.t3.exon12;Parent=g9702.t3
HiC_scaffold_18	AUGUSTUS	intron	37558761	37561916	1.0	-	.	ID=g9702.t1.intron12;Parent=g9702.t1
HiC_scaffold_18	gmst	intron	37558761	37561916	62.85666	-	0	ID=g9702.t2.intron12;Parent=g9702.t2
HiC_scaffold_18	gmst	intron	37558761	37561916	62.85666	-	0	ID=g9702.t3.intron12;Parent=g9702.t3
HiC_scaffold_18	AUGUSTUS	exon	37561917	37562054	.	-	.	ID=g9702.t1.exon13;Parent=g9702.t1
HiC_scaffold_18	AUGUSTUS	CDS	37561917	37562054	0.56	-	0	ID=g9702.t1.CDS13;Parent=g9702.t1
HiC_scaffold_18	gmst	CDS	37561917	37562126	62.85666	-	0	ID=g9702.t3.CDS13;Parent=g9702.t3
HiC_scaffold_18	gmst	exon	37561917	37562126	62.85666	-	0	ID=g9702.t3.exon13;Parent=g9702.t3
HiC_scaffold_18	gmst	CDS	37561917	37562183	62.85666	-	0	ID=g9702.t2.CDS13;Parent=g9702.t2
HiC_scaffold_18	gmst	exon	37561917	37562183	62.85666	-	0	ID=g9702.t2.exon13;Parent=g9702.t2
HiC_scaffold_18	AUGUSTUS	start_codon	37562052	37562054	.	-	0	ID=g9702.t1.start1;Parent=g9702.t1
HiC_scaffold_18	gmst	start_codon	37562124	37562126	62.85666	-	0	ID=g9702.t3.start1;Parent=g9702.t3
HiC_scaffold_18	gmst	intron	37562184	37589750	62.85666	-	0	ID=g9702.t2.intron13;Parent=g9702.t2
HiC_scaffold_18	gmst	CDS	37589751	37589801	62.85666	-	0	ID=g9702.t2.CDS14;Parent=g9702.t2
HiC_scaffold_18	gmst	exon	37589751	37589801	62.85666	-	0	ID=g9702.t2.exon14;Parent=g9702.t2
HiC_scaffold_18	gmst	start_codon	37589799	37589801	62.85666	-	0	ID=g9702.t2.start1;Parent=g9702.t2
HiC_scaffold_18	AUGUSTUS	stop_codon	37601042	37601044	.	-	0	ID=g9703.t1.stop1;Parent=g9703.t1
HiC_scaffold_18	gmst	stop_codon	37601042	37601044	138.265719	-	0	ID=g9703.t2.stop1;Parent=g9703.t2
HiC_scaffold_18	AUGUSTUS	exon	37601042	37601130	.	-	.	ID=g9703.t1.exon1;Parent=g9703.t1
HiC_scaffold_18	AUGUSTUS	CDS	37601042	37601130	1.0	-	2	ID=g9703.t1.CDS1;Parent=g9703.t1
HiC_scaffold_18	gmst	CDS	37601042	37601130	138.265719	-	2	ID=g9703.t2.CDS1;Parent=g9703.t2
HiC_scaffold_18	gmst	exon	37601042	37601130	138.265719	-	2	ID=g9703.t2.exon1;Parent=g9703.t2
HiC_scaffold_18	AUGUSTUS	gene	37601042	37610465	.	-	.	ID=g9703
HiC_scaffold_18	gmst	mRNA	37601042	37610465	.	-	.	ID=g9703.t2;Parent=g9703;em_target=9668.ENSMPUP00000015202;em_score=892.1;em_evalue=3.1e-271;em_tcov=.;em_OGs=COG1820@1|root,KOG3892@2759|Eukaryota,38BYR@33154|Opisthokonta,3BEM2@33208|Metazoa,3CYE7@33213|Bilateria,48A11@7711|Chordata,490V1@7742|Vertebrata,3J1R8@40674|Mammalia,3EJU9@33554|Carnivora;em_COG_cat=G;em_desc=N-acetylglucosamine-6-phosphate deacetylase;em_max_annot_lvl=33208|Metazoa;em_Preferred_name=AMDHD2;em_EC=3.5.1.25;em_KEGG_ko=ko:K01443;em_KEGG_Pathway=ko00520,ko01130,map00520,map01130;em_KEGG_Reaction=R02059;em_KEGG_rclass=RC00166,RC00300;em_BRITE=ko00000,ko00001,ko01000;em_PFAMs=Amidohydro_1;em_GOs=GO:0003674,GO:0003824,GO:0005575,GO:0005622,GO:0005623,GO:0005634,GO:0005737,GO:0005829,GO:0006040,GO:0006044,GO:0006046,GO:0006047,GO:0006048,GO:0006054,GO:0006082,GO:0006139,GO:0006725,GO:0006793,GO:0006807,GO:0008150,GO:0008152,GO:0008448,GO:0009056,GO:0009058,GO:0009225,GO:0009226,GO:0009987,GO:0016054,GO:0016787,GO:0016810,GO:0016811,GO:0016999,GO:0017001,GO:0017144,GO:0018130,GO:0019213,GO:0019262,GO:0019438,GO:0019752,GO:0034641,GO:0034654,GO:0042737,GO:0043226,GO:0043227,GO:0043229,GO:0043231,GO:0043436,GO:0044237,GO:0044238,GO:0044248,GO:0044249,GO:0044271,GO:0044281,GO:0044282,GO:0044424,GO:0044444,GO:0044464,GO:0046348,GO:0046349,GO:0046395,GO:0046483,GO:0055086,GO:0071704,GO:1901071,GO:1901072,GO:1901135,GO:1901136,GO:1901137,GO:1901360,GO:1901362,GO:1901575,GO:1901576
HiC_scaffold_18	AUGUSTUS	mRNA	37601042	37610465	1.0	-	.	ID=g9703.t1;Parent=g9703;em_target=9668.ENSMPUP00000015202;em_score=921.4;em_evalue=2.6e-280;em_tcov=.;em_OGs=COG1820@1|root,KOG3892@2759|Eukaryota,38BYR@33154|Opisthokonta,3BEM2@33208|Metazoa,3CYE7@33213|Bilateria,48A11@7711|Chordata,490V1@7742|Vertebrata,3J1R8@40674|Mammalia,3EJU9@33554|Carnivora;em_COG_cat=G;em_desc=N-acetylglucosamine-6-phosphate deacetylase;em_max_annot_lvl=33208|Metazoa;em_Preferred_name=AMDHD2;em_EC=3.5.1.25;em_KEGG_ko=ko:K01443;em_KEGG_Pathway=ko00520,ko01130,map00520,map01130;em_KEGG_Reaction=R02059;em_KEGG_rclass=RC00166,RC00300;em_BRITE=ko00000,ko00001,ko01000;em_PFAMs=Amidohydro_1;em_GOs=GO:0003674,GO:0003824,GO:0005575,GO:0005622,GO:0005623,GO:0005634,GO:0005737,GO:0005829,GO:0006040,GO:0006044,GO:0006046,GO:0006047,GO:0006048,GO:0006054,GO:0006082,GO:0006139,GO:0006725,GO:0006793,GO:0006807,GO:0008150,GO:0008152,GO:0008448,GO:0009056,GO:0009058,GO:0009225,GO:0009226,GO:0009987,GO:0016054,GO:0016787,GO:0016810,GO:0016811,GO:0016999,GO:0017001,GO:0017144,GO:0018130,GO:0019213,GO:0019262,GO:0019438,GO:0019752,GO:0034641,GO:0034654,GO:0042737,GO:0043226,GO:0043227,GO:0043229,GO:0043231,GO:0043436,GO:0044237,GO:0044238,GO:0044248,GO:0044249,GO:0044271,GO:0044281,GO:0044282,GO:0044424,GO:0044444,GO:0044464,GO:0046348,GO:0046349,GO:0046395,GO:0046483,GO:0055086,GO:0071704,GO:1901071,GO:1901072,GO:1901135,GO:1901136,GO:1901137,GO:1901360,GO:1901362,GO:1901575,GO:1901576
HiC_scaffold_18	AUGUSTUS	intron	37601131	37601575	1.0	-	.	ID=g9703.t1.intron1;Parent=g9703.t1
HiC_scaffold_18	gmst	intron	37601131	37601575	138.265719	-	0	ID=g9703.t2.intron1;Parent=g9703.t2
HiC_scaffold_18	AUGUSTUS	exon	37601576	37601677	.	-	.	ID=g9703.t1.exon2;Parent=g9703.t1
HiC_scaffold_18	AUGUSTUS	CDS	37601576	37601677	1.0	-	2	ID=g9703.t1.CDS2;Parent=g9703.t1
HiC_scaffold_18	gmst	CDS	37601576	37601677	138.265719	-	2	ID=g9703.t2.CDS2;Parent=g9703.t2
HiC_scaffold_18	gmst	exon	37601576	37601677	138.265719	-	2	ID=g9703.t2.exon2;Parent=g9703.t2
HiC_scaffold_18	AUGUSTUS	intron	37601678	37602655	1.0	-	.	ID=g9703.t1.intron2;Parent=g9703.t1
HiC_scaffold_18	gmst	intron	37601678	37602655	138.265719	-	0	ID=g9703.t2.intron2;Parent=g9703.t2
HiC_scaffold_18	AUGUSTUS	exon	37602656	37602724	.	-	.	ID=g9703.t1.exon3;Parent=g9703.t1
HiC_scaffold_18	AUGUSTUS	CDS	37602656	37602724	1.0	-	2	ID=g9703.t1.CDS3;Parent=g9703.t1
HiC_scaffold_18	gmst	CDS	37602656	37602724	138.265719	-	2	ID=g9703.t2.CDS3;Parent=g9703.t2
HiC_scaffold_18	gmst	exon	37602656	37602724	138.265719	-	2	ID=g9703.t2.exon3;Parent=g9703.t2
HiC_scaffold_18	AUGUSTUS	intron	37602725	37602878	1.0	-	.	ID=g9703.t1.intron3;Parent=g9703.t1
HiC_scaffold_18	gmst	intron	37602725	37602878	138.265719	-	0	ID=g9703.t2.intron3;Parent=g9703.t2
HiC_scaffold_18	AUGUSTUS	exon	37602879	37602986	.	-	.	ID=g9703.t1.exon4;Parent=g9703.t1
HiC_scaffold_18	AUGUSTUS	CDS	37602879	37602986	1.0	-	2	ID=g9703.t1.CDS4;Parent=g9703.t1
HiC_scaffold_18	gmst	CDS	37602879	37602986	138.265719	-	2	ID=g9703.t2.CDS4;Parent=g9703.t2
HiC_scaffold_18	gmst	exon	37602879	37602986	138.265719	-	2	ID=g9703.t2.exon4;Parent=g9703.t2
HiC_scaffold_18	AUGUSTUS	intron	37602987	37603059	1.0	-	.	ID=g9703.t1.intron4;Parent=g9703.t1
HiC_scaffold_18	gmst	intron	37602987	37603059	138.265719	-	0	ID=g9703.t2.intron4;Parent=g9703.t2
HiC_scaffold_18	AUGUSTUS	exon	37603060	37603204	.	-	.	ID=g9703.t1.exon5;Parent=g9703.t1
HiC_scaffold_18	AUGUSTUS	CDS	37603060	37603204	1.0	-	0	ID=g9703.t1.CDS5;Parent=g9703.t1
HiC_scaffold_18	gmst	CDS	37603060	37603204	138.265719	-	0	ID=g9703.t2.CDS5;Parent=g9703.t2
HiC_scaffold_18	gmst	exon	37603060	37603204	138.265719	-	0	ID=g9703.t2.exon5;Parent=g9703.t2
HiC_scaffold_18	AUGUSTUS	intron	37603205	37603297	1.0	-	.	ID=g9703.t1.intron5;Parent=g9703.t1
HiC_scaffold_18	gmst	intron	37603205	37603297	138.265719	-	0	ID=g9703.t2.intron5;Parent=g9703.t2
HiC_scaffold_18	AUGUSTUS	exon	37603298	37603386	.	-	.	ID=g9703.t1.exon6;Parent=g9703.t1
HiC_scaffold_18	AUGUSTUS	CDS	37603298	37603386	1.0	-	2	ID=g9703.t1.CDS6;Parent=g9703.t1
HiC_scaffold_18	gmst	CDS	37603298	37603386	138.265719	-	2	ID=g9703.t2.CDS6;Parent=g9703.t2
HiC_scaffold_18	gmst	exon	37603298	37603386	138.265719	-	2	ID=g9703.t2.exon6;Parent=g9703.t2
HiC_scaffold_18	AUGUSTUS	intron	37603387	37603469	1.0	-	.	ID=g9703.t1.intron6;Parent=g9703.t1
HiC_scaffold_18	gmst	intron	37603387	37603469	138.265719	-	0	ID=g9703.t2.intron6;Parent=g9703.t2
HiC_scaffold_18	AUGUSTUS	exon	37603470	37603682	.	-	.	ID=g9703.t1.exon7;Parent=g9703.t1
HiC_scaffold_18	AUGUSTUS	CDS	37603470	37603682	1.0	-	2	ID=g9703.t1.CDS7;Parent=g9703.t1
HiC_scaffold_18	gmst	CDS	37603470	37603682	138.265719	-	2	ID=g9703.t2.CDS7;Parent=g9703.t2
HiC_scaffold_18	gmst	exon	37603470	37603682	138.265719	-	2	ID=g9703.t2.exon7;Parent=g9703.t2
HiC_scaffold_18	AUGUSTUS	intron	37603683	37603859	1.0	-	.	ID=g9703.t1.intron7;Parent=g9703.t1
HiC_scaffold_18	gmst	intron	37603683	37603859	138.265719	-	0	ID=g9703.t2.intron7;Parent=g9703.t2
HiC_scaffold_18	AUGUSTUS	exon	37603860	37603914	.	-	.	ID=g9703.t1.exon8;Parent=g9703.t1
HiC_scaffold_18	AUGUSTUS	CDS	37603860	37603914	1.0	-	0	ID=g9703.t1.CDS8;Parent=g9703.t1
HiC_scaffold_18	gmst	CDS	37603860	37603914	138.265719	-	0	ID=g9703.t2.CDS8;Parent=g9703.t2
HiC_scaffold_18	gmst	exon	37603860	37603914	138.265719	-	0	ID=g9703.t2.exon8;Parent=g9703.t2
HiC_scaffold_18	gmst	intron	37603915	37606212	138.265719	-	0	ID=g9703.t2.intron8;Parent=g9703.t2
HiC_scaffold_18	AUGUSTUS	intron	37603915	37609650	1.0	-	.	ID=g9703.t1.intron8;Parent=g9703.t1
HiC_scaffold_18	gmst	CDS	37606213	37606314	138.265719	-	0	ID=g9703.t2.CDS9;Parent=g9703.t2
HiC_scaffold_18	gmst	exon	37606213	37606314	138.265719	-	0	ID=g9703.t2.exon9;Parent=g9703.t2
HiC_scaffold_18	gmst	intron	37606315	37609650	138.265719	-	0	ID=g9703.t2.intron9;Parent=g9703.t2
HiC_scaffold_18	AUGUSTUS	exon	37609651	37609790	.	-	.	ID=g9703.t1.exon9;Parent=g9703.t1
HiC_scaffold_18	AUGUSTUS	CDS	37609651	37609790	1.0	-	2	ID=g9703.t1.CDS9;Parent=g9703.t1
HiC_scaffold_18	gmst	CDS	37609651	37609790	138.265719	-	2	ID=g9703.t2.CDS10;Parent=g9703.t2
HiC_scaffold_18	gmst	exon	37609651	37609790	138.265719	-	2	ID=g9703.t2.exon10;Parent=g9703.t2
HiC_scaffold_18	AUGUSTUS	intron	37609791	37609872	1.0	-	.	ID=g9703.t1.intron9;Parent=g9703.t1
HiC_scaffold_18	gmst	intron	37609791	37609872	138.265719	-	0	ID=g9703.t2.intron10;Parent=g9703.t2
HiC_scaffold_18	AUGUSTUS	exon	37609873	37610009	.	-	.	ID=g9703.t1.exon10;Parent=g9703.t1
HiC_scaffold_18	AUGUSTUS	CDS	37609873	37610009	1.0	-	1	ID=g9703.t1.CDS10;Parent=g9703.t1
HiC_scaffold_18	gmst	CDS	37609873	37610009	138.265719	-	1	ID=g9703.t2.CDS11;Parent=g9703.t2
HiC_scaffold_18	gmst	exon	37609873	37610009	138.265719	-	1	ID=g9703.t2.exon11;Parent=g9703.t2
HiC_scaffold_18	AUGUSTUS	intron	37610010	37610382	1.0	-	.	ID=g9703.t1.intron10;Parent=g9703.t1
HiC_scaffold_18	gmst	intron	37610010	37610382	138.265719	-	0	ID=g9703.t2.intron11;Parent=g9703.t2
HiC_scaffold_18	AUGUSTUS	exon	37610383	37610465	.	-	.	ID=g9703.t1.exon11;Parent=g9703.t1
HiC_scaffold_18	AUGUSTUS	CDS	37610383	37610465	1.0	-	0	ID=g9703.t1.CDS11;Parent=g9703.t1
HiC_scaffold_18	gmst	CDS	37610383	37610465	138.265719	-	0	ID=g9703.t2.CDS12;Parent=g9703.t2
HiC_scaffold_18	gmst	exon	37610383	37610465	138.265719	-	0	ID=g9703.t2.exon12;Parent=g9703.t2
HiC_scaffold_18	AUGUSTUS	start_codon	37610463	37610465	.	-	0	ID=g9703.t1.start1;Parent=g9703.t1
HiC_scaffold_18	gmst	start_codon	37610463	37610465	138.265719	-	0	ID=g9703.t2.start1;Parent=g9703.t2
HiC_scaffold_18	AUGUSTUS	stop_codon	37611277	37611279	.	-	0	ID=g9704.t1.stop1;Parent=g9704.t1
HiC_scaffold_18	AUGUSTUS	exon	37611277	37611481	.	-	.	ID=g9704.t1.exon1;Parent=g9704.t1
HiC_scaffold_18	AUGUSTUS	CDS	37611277	37611481	1.0	-	1	ID=g9704.t1.CDS1;Parent=g9704.t1
HiC_scaffold_18	AUGUSTUS	gene	37611277	37615981	.	-	.	ID=g9704
HiC_scaffold_18	AUGUSTUS	mRNA	37611277	37615981	1.0	-	.	ID=g9704.t1;Parent=g9704;em_target=118797.XP_007453587.1;em_score=292.4;em_evalue=2.2e-90;em_tcov=.;em_OGs=COG0636@1|root,KOG0232@2759|Eukaryota,39ZUF@33154|Opisthokonta,3BPD3@33208|Metazoa,3D68H@33213|Bilateria,48CBK@7711|Chordata,49AYR@7742|Vertebrata,3J2GN@40674|Mammalia,4IY2B@91561|Cetartiodactyla;em_COG_cat=C;em_desc=V-type proton ATPase 16 kDa proteolipid;em_max_annot_lvl=33208|Metazoa;em_Preferred_name=ATP6V0C;em_KEGG_ko=ko:K02155;em_KEGG_Pathway=ko00190,ko01100,ko04142,ko04145,ko04721,ko04966,ko05110,ko05120,ko05152,ko05323,map00190,map01100,map04142,map04145,map04721,map04966,map05110,map05120,map05152,map05323;em_KEGG_Module=M00160;em_BRITE=ko00000,ko00001,ko00002;em_KEGG_TC=3.A.2.2;em_PFAMs=ATP-synt_C;em_GOs=GO:0000041,GO:0000220,GO:0000323,GO:0001775,GO:0002252,GO:0002263,GO:0002274,GO:0002275,GO:0002283,GO:0002366,GO:0002376,GO:0002443,GO:0002444,GO:0002446,GO:0003674,GO:0003824,GO:0005215,GO:0005488,GO:0005515,GO:0005575,GO:0005622,GO:0005623,GO:0005737,GO:0005764,GO:0005765,GO:0005766,GO:0005768,GO:0005773,GO:0005774,GO:0005794,GO:0005886,GO:0006810,GO:0006811,GO:0006812,GO:0006826,GO:0006873,GO:0006885,GO:0006887,GO:0006955,GO:0006996,GO:0007033,GO:0007035,GO:0007040,GO:0007042,GO:0007154,GO:0007165,GO:0007166,GO:0007167,GO:0007169,GO:0008104,GO:0008150,GO:0008286,GO:0008324,GO:0008553,GO:0009719,GO:0009725,GO:0009894,GO:0009966,GO:0009967,GO:0009987,GO:0010008,GO:0010033,GO:0010243,GO:0010506,GO:0010646,GO:0010647,GO:0012505,GO:0012506,GO:0015031,GO:0015075,GO:0015077,GO:0015078,GO:0015318,GO:0015399,GO:0015405,GO:0015662,GO:0015672,GO:0015682,GO:0015833,GO:0015988,GO:0015991,GO:0016020,GO:0016021,GO:0016043,GO:0016192,GO:0016241,GO:0016462,GO:0016469,GO:0016471,GO:0016787,GO:0016817,GO:0016818,GO:0016887,GO:0017111,GO:0019222,GO:0019725,GO:0019829,GO:0019899,GO:0022804,GO:0022853,GO:0022857,GO:0022890,GO:0023051,GO:0023052,GO:0023056,GO:0030001,GO:0030003,GO:0030004,GO:0030111,GO:0030139,GO:0030141,GO:0030177,GO:0030641,GO:0030659,GO:0030666,GO:0030667,GO:0030670,GO:0031090,GO:0031224,GO:0031323,GO:0031329,GO:0031410,GO:0031625,GO:0031982,GO:0032868,GO:0032869,GO:0032870,GO:0032940,GO:0032991,GO:0033036,GO:0033176,GO:0033177,GO:0033179,GO:0033572,GO:0034220,GO:0035577,GO:0035751,GO:0036230,GO:0036442,GO:0042119,GO:0042221,GO:0042582,GO:0042592,GO:0042623,GO:0042625,GO:0042626,GO:0042886,GO:0043226,GO:0043227,GO:0043229,GO:0043231,GO:0043299,GO:0043312,GO:0043434,GO:0043492,GO:0044389,GO:0044422,GO:0044424,GO:0044425,GO:0044433,GO:0044437,GO:0044440,GO:0044444,GO:0044446,GO:0044464,GO:0044769,GO:0045055,GO:0045184,GO:0045321,GO:0045335,GO:0045851,GO:0046903,GO:0046933,GO:0046961,GO:0048518,GO:0048522,GO:0048583,GO:0048584,GO:0048878,GO:0050789,GO:0050794,GO:0050801,GO:0050896,GO:0051179,GO:0051234,GO:0051452,GO:0051453,GO:0051716,GO:0055067,GO:0055080,GO:0055082,GO:0055085,GO:0065007,GO:0065008,GO:0070820,GO:0070821,GO:0070887,GO:0071310,GO:0071375,GO:0071417,GO:0071495,GO:0071702,GO:0071705,GO:0071840,GO:0071944,GO:0072512,GO:0080171,GO:0090662,GO:0097708,GO:0098588,GO:0098655,GO:0098660,GO:0098662,GO:0098771,GO:0098796,GO:0098805,GO:0098852,GO:0099131,GO:0099132,GO:0099503,GO:0101002,GO:0101003,GO:1901652,GO:1901653,GO:1901698,GO:1901699,GO:1901700,GO:1901701,GO:1902600
HiC_scaffold_18	AUGUSTUS	intron	37611482	37611623	1.0	-	.	ID=g9704.t1.intron1;Parent=g9704.t1
HiC_scaffold_18	AUGUSTUS	exon	37611624	37611807	.	-	.	ID=g9704.t1.exon2;Parent=g9704.t1
HiC_scaffold_18	AUGUSTUS	CDS	37611624	37611807	1.0	-	2	ID=g9704.t1.CDS2;Parent=g9704.t1
HiC_scaffold_18	AUGUSTUS	intron	37611808	37615902	1.0	-	.	ID=g9704.t1.intron2;Parent=g9704.t1
HiC_scaffold_18	AUGUSTUS	exon	37615903	37615981	.	-	.	ID=g9704.t1.exon3;Parent=g9704.t1
HiC_scaffold_18	AUGUSTUS	CDS	37615903	37615981	1.0	-	0	ID=g9704.t1.CDS3;Parent=g9704.t1
HiC_scaffold_18	AUGUSTUS	start_codon	37615979	37615981	.	-	0	ID=g9704.t1.start1;Parent=g9704.t1
HiC_scaffold_18	AUGUSTUS	stop_codon	37626911	37626913	.	-	0	ID=g9705.t1.stop1;Parent=g9705.t1
HiC_scaffold_18	AUGUSTUS	stop_codon	37626911	37626913	.	-	0	ID=g9705.t2.stop1;Parent=g9705.t2
HiC_scaffold_18	AUGUSTUS	exon	37626911	37627065	.	-	.	ID=g9705.t1.exon1;Parent=g9705.t1
HiC_scaffold_18	AUGUSTUS	exon	37626911	37627065	.	-	.	ID=g9705.t2.exon1;Parent=g9705.t2
HiC_scaffold_18	AUGUSTUS	CDS	37626911	37627065	1.0	-	2	ID=g9705.t1.CDS1;Parent=g9705.t1
HiC_scaffold_18	AUGUSTUS	CDS	37626911	37627065	1.0	-	2	ID=g9705.t2.CDS1;Parent=g9705.t2
HiC_scaffold_18	AUGUSTUS	gene	37626911	37632243	.	-	.	ID=g9705
HiC_scaffold_18	AUGUSTUS	mRNA	37626911	37632243	1.0	-	.	ID=g9705.t1;Parent=g9705;em_target=9668.ENSMPUP00000015210;em_score=1297.7;em_evalue=0.0;em_tcov=.;em_OGs=COG5142@1|root,KOG2801@2759|Eukaryota,39S21@33154|Opisthokonta,3BGVM@33208|Metazoa,3CUE1@33213|Bilateria,47ZJ3@7711|Chordata,497GZ@7742|Vertebrata,3JEDE@40674|Mammalia,3EIRQ@33554|Carnivora;em_COG_cat=U;em_desc=TBC1 domain family member 24;em_max_annot_lvl=33208|Metazoa;em_Preferred_name=TBC1D24;em_KEGG_ko=ko:K21841;em_BRITE=ko00000,ko04131;em_PFAMs=RabGAP-TBC,TLD;em_GOs=GO:0003674,GO:0005096,GO:0005575,GO:0005622,GO:0005623,GO:0005737,GO:0005886,GO:0007154,GO:0007267,GO:0007268,GO:0007274,GO:0007275,GO:0007399,GO:0008047,GO:0008150,GO:0009892,GO:0009966,GO:0009967,GO:0009987,GO:0010605,GO:0010646,GO:0010647,GO:0010720,GO:0010769,GO:0010770,GO:0010941,GO:0010975,GO:0010976,GO:0016020,GO:0016043,GO:0019222,GO:0022008,GO:0022603,GO:0022604,GO:0023051,GO:0023052,GO:0023056,GO:0030030,GO:0030054,GO:0030154,GO:0030182,GO:0030234,GO:0030334,GO:0030335,GO:0030424,GO:0030695,GO:0031175,GO:0031323,GO:0031324,GO:0031344,GO:0031346,GO:0031399,GO:0031400,GO:0031594,GO:0031644,GO:0031646,GO:0032268,GO:0032269,GO:0032501,GO:0032502,GO:0032879,GO:0033267,GO:0040012,GO:0040017,GO:0042391,GO:0042995,GO:0043005,GO:0043085,GO:0043087,GO:0043195,GO:0043547,GO:0043679,GO:0044057,GO:0044093,GO:0044306,GO:0044424,GO:0044456,GO:0044463,GO:0044464,GO:0045202,GO:0045595,GO:0045597,GO:0045664,GO:0045666,GO:0048468,GO:0048518,GO:0048519,GO:0048522,GO:0048523,GO:0048583,GO:0048584,GO:0048585,GO:0048666,GO:0048699,GO:0048731,GO:0048814,GO:0048856,GO:0048869,GO:0050767,GO:0050769,GO:0050773,GO:0050775,GO:0050789,GO:0050790,GO:0050793,GO:0050794,GO:0050804,GO:0050806,GO:0051049,GO:0051051,GO:0051094,GO:0051128,GO:0051130,GO:0051171,GO:0051172,GO:0051239,GO:0051240,GO:0051246,GO:0051248,GO:0051270,GO:0051272,GO:0051336,GO:0051345,GO:0051960,GO:0051962,GO:0060255,GO:0060284,GO:0060341,GO:0060548,GO:0060589,GO:0065007,GO:0065008,GO:0065009,GO:0071840,GO:0071944,GO:0080090,GO:0080134,GO:0080135,GO:0097458,GO:0098693,GO:0098772,GO:0098793,GO:0098815,GO:0098916,GO:0099177,GO:0099536,GO:0099537,GO:0120025,GO:0120035,GO:0120036,GO:0120038,GO:0150034,GO:1900006,GO:1900407,GO:1900408,GO:1901214,GO:1901215,GO:1902083,GO:1902882,GO:1902883,GO:1903201,GO:1903202,GO:1903203,GO:1903204,GO:1903421,GO:1903422,GO:2000026,GO:2000145,GO:2000147,GO:2000169,GO:2000463,GO:2001222,GO:2001224
HiC_scaffold_18	AUGUSTUS	mRNA	37626911	37632243	1.0	-	.	ID=g9705.t2;Parent=g9705;em_target=9668.ENSMPUP00000015210;em_score=1275.3;em_evalue=0.0;em_tcov=.;em_OGs=COG5142@1|root,KOG2801@2759|Eukaryota,39S21@33154|Opisthokonta,3BGVM@33208|Metazoa,3CUE1@33213|Bilateria,47ZJ3@7711|Chordata,497GZ@7742|Vertebrata,3JEDE@40674|Mammalia,3EIRQ@33554|Carnivora;em_COG_cat=U;em_desc=TBC1 domain family member 24;em_max_annot_lvl=33208|Metazoa;em_Preferred_name=TBC1D24;em_KEGG_ko=ko:K21841;em_BRITE=ko00000,ko04131;em_PFAMs=RabGAP-TBC,TLD;em_GOs=GO:0003674,GO:0005096,GO:0005575,GO:0005622,GO:0005623,GO:0005737,GO:0005886,GO:0007154,GO:0007267,GO:0007268,GO:0007274,GO:0007275,GO:0007399,GO:0008047,GO:0008150,GO:0009892,GO:0009966,GO:0009967,GO:0009987,GO:0010605,GO:0010646,GO:0010647,GO:0010720,GO:0010769,GO:0010770,GO:0010941,GO:0010975,GO:0010976,GO:0016020,GO:0016043,GO:0019222,GO:0022008,GO:0022603,GO:0022604,GO:0023051,GO:0023052,GO:0023056,GO:0030030,GO:0030054,GO:0030154,GO:0030182,GO:0030234,GO:0030334,GO:0030335,GO:0030424,GO:0030695,GO:0031175,GO:0031323,GO:0031324,GO:0031344,GO:0031346,GO:0031399,GO:0031400,GO:0031594,GO:0031644,GO:0031646,GO:0032268,GO:0032269,GO:0032501,GO:0032502,GO:0032879,GO:0033267,GO:0040012,GO:0040017,GO:0042391,GO:0042995,GO:0043005,GO:0043085,GO:0043087,GO:0043195,GO:0043547,GO:0043679,GO:0044057,GO:0044093,GO:0044306,GO:0044424,GO:0044456,GO:0044463,GO:0044464,GO:0045202,GO:0045595,GO:0045597,GO:0045664,GO:0045666,GO:0048468,GO:0048518,GO:0048519,GO:0048522,GO:0048523,GO:0048583,GO:0048584,GO:0048585,GO:0048666,GO:0048699,GO:0048731,GO:0048814,GO:0048856,GO:0048869,GO:0050767,GO:0050769,GO:0050773,GO:0050775,GO:0050789,GO:0050790,GO:0050793,GO:0050794,GO:0050804,GO:0050806,GO:0051049,GO:0051051,GO:0051094,GO:0051128,GO:0051130,GO:0051171,GO:0051172,GO:0051239,GO:0051240,GO:0051246,GO:0051248,GO:0051270,GO:0051272,GO:0051336,GO:0051345,GO:0051960,GO:0051962,GO:0060255,GO:0060284,GO:0060341,GO:0060548,GO:0060589,GO:0065007,GO:0065008,GO:0065009,GO:0071840,GO:0071944,GO:0080090,GO:0080134,GO:0080135,GO:0097458,GO:0098693,GO:0098772,GO:0098793,GO:0098815,GO:0098916,GO:0099177,GO:0099536,GO:0099537,GO:0120025,GO:0120035,GO:0120036,GO:0120038,GO:0150034,GO:1900006,GO:1900407,GO:1900408,GO:1901214,GO:1901215,GO:1902083,GO:1902882,GO:1902883,GO:1903201,GO:1903202,GO:1903203,GO:1903204,GO:1903421,GO:1903422,GO:2000026,GO:2000145,GO:2000147,GO:2000169,GO:2000463,GO:2001222,GO:2001224
HiC_scaffold_18	AUGUSTUS	intron	37627066	37627426	1.0	-	.	ID=g9705.t1.intron1;Parent=g9705.t1
HiC_scaffold_18	AUGUSTUS	intron	37627066	37627426	1.0	-	.	ID=g9705.t2.intron1;Parent=g9705.t2
HiC_scaffold_18	AUGUSTUS	exon	37627427	37627649	.	-	.	ID=g9705.t1.exon2;Parent=g9705.t1
HiC_scaffold_18	AUGUSTUS	exon	37627427	37627649	.	-	.	ID=g9705.t2.exon2;Parent=g9705.t2
HiC_scaffold_18	AUGUSTUS	CDS	37627427	37627649	1.0	-	0	ID=g9705.t1.CDS2;Parent=g9705.t1
HiC_scaffold_18	AUGUSTUS	CDS	37627427	37627649	1.0	-	0	ID=g9705.t2.CDS2;Parent=g9705.t2
HiC_scaffold_18	AUGUSTUS	intron	37627650	37627880	1.0	-	.	ID=g9705.t1.intron2;Parent=g9705.t1
HiC_scaffold_18	AUGUSTUS	intron	37627650	37627880	1.0	-	.	ID=g9705.t2.intron2;Parent=g9705.t2
HiC_scaffold_18	AUGUSTUS	exon	37627881	37627976	.	-	.	ID=g9705.t1.exon3;Parent=g9705.t1
HiC_scaffold_18	AUGUSTUS	exon	37627881	37627976	.	-	.	ID=g9705.t2.exon3;Parent=g9705.t2
HiC_scaffold_18	AUGUSTUS	CDS	37627881	37627976	1.0	-	0	ID=g9705.t1.CDS3;Parent=g9705.t1
HiC_scaffold_18	AUGUSTUS	CDS	37627881	37627976	1.0	-	0	ID=g9705.t2.CDS3;Parent=g9705.t2
HiC_scaffold_18	AUGUSTUS	intron	37627977	37628873	1.0	-	.	ID=g9705.t1.intron3;Parent=g9705.t1
HiC_scaffold_18	AUGUSTUS	intron	37627977	37628873	1.0	-	.	ID=g9705.t2.intron3;Parent=g9705.t2
HiC_scaffold_18	AUGUSTUS	exon	37628874	37628937	.	-	.	ID=g9705.t1.exon4;Parent=g9705.t1
HiC_scaffold_18	AUGUSTUS	exon	37628874	37628937	.	-	.	ID=g9705.t2.exon4;Parent=g9705.t2
HiC_scaffold_18	AUGUSTUS	CDS	37628874	37628937	1.0	-	1	ID=g9705.t1.CDS4;Parent=g9705.t1
HiC_scaffold_18	AUGUSTUS	CDS	37628874	37628937	1.0	-	1	ID=g9705.t2.CDS4;Parent=g9705.t2
HiC_scaffold_18	AUGUSTUS	intron	37628938	37630005	1.0	-	.	ID=g9705.t1.intron4;Parent=g9705.t1
HiC_scaffold_18	AUGUSTUS	intron	37628938	37630005	1.0	-	.	ID=g9705.t2.intron4;Parent=g9705.t2
HiC_scaffold_18	AUGUSTUS	exon	37630006	37630164	.	-	.	ID=g9705.t1.exon5;Parent=g9705.t1
HiC_scaffold_18	AUGUSTUS	exon	37630006	37630164	.	-	.	ID=g9705.t2.exon5;Parent=g9705.t2
HiC_scaffold_18	AUGUSTUS	CDS	37630006	37630164	1.0	-	1	ID=g9705.t1.CDS5;Parent=g9705.t1
HiC_scaffold_18	AUGUSTUS	CDS	37630006	37630164	1.0	-	1	ID=g9705.t2.CDS5;Parent=g9705.t2
HiC_scaffold_18	AUGUSTUS	intron	37630165	37630622	1.0	-	.	ID=g9705.t1.intron5;Parent=g9705.t1
HiC_scaffold_18	AUGUSTUS	intron	37630165	37631278	1.0	-	.	ID=g9705.t2.intron5;Parent=g9705.t2
HiC_scaffold_18	AUGUSTUS	exon	37630623	37630640	.	-	.	ID=g9705.t1.exon6;Parent=g9705.t1
HiC_scaffold_18	AUGUSTUS	CDS	37630623	37630640	1.0	-	1	ID=g9705.t1.CDS6;Parent=g9705.t1
HiC_scaffold_18	AUGUSTUS	intron	37630641	37631278	1.0	-	.	ID=g9705.t1.intron6;Parent=g9705.t1
HiC_scaffold_18	AUGUSTUS	exon	37631279	37632243	.	-	.	ID=g9705.t1.exon7;Parent=g9705.t1
HiC_scaffold_18	AUGUSTUS	exon	37631279	37632243	.	-	.	ID=g9705.t2.exon6;Parent=g9705.t2
HiC_scaffold_18	AUGUSTUS	CDS	37631279	37632243	1.0	-	0	ID=g9705.t1.CDS7;Parent=g9705.t1
HiC_scaffold_18	AUGUSTUS	CDS	37631279	37632243	1.0	-	0	ID=g9705.t2.CDS6;Parent=g9705.t2
HiC_scaffold_18	AUGUSTUS	start_codon	37632241	37632243	.	-	0	ID=g9705.t1.start1;Parent=g9705.t1
HiC_scaffold_18	AUGUSTUS	start_codon	37632241	37632243	.	-	0	ID=g9705.t2.start1;Parent=g9705.t2
HiC_scaffold_18	AUGUSTUS	stop_codon	37649800	37649802	.	-	0	ID=g9706.t1.stop1;Parent=g9706.t1
HiC_scaffold_18	AUGUSTUS	exon	37649800	37650140	.	-	.	ID=g9706.t1.exon1;Parent=g9706.t1
HiC_scaffold_18	AUGUSTUS	CDS	37649800	37650140	1.0	-	2	ID=g9706.t1.CDS1;Parent=g9706.t1
HiC_scaffold_18	AUGUSTUS	gene	37649800	37652220	.	-	.	ID=g9706
HiC_scaffold_18	AUGUSTUS	mRNA	37649800	37652220	1.0	-	.	ID=g9706.t1;Parent=g9706;em_target=9668.ENSMPUP00000015213;em_score=1337.1;em_evalue=0.0;em_tcov=.;em_OGs=KOG3512@1|root,KOG3512@2759|Eukaryota,39ZRD@33154|Opisthokonta,3BNCU@33208|Metazoa,3D4V1@33213|Bilateria,483JJ@7711|Chordata,48V0Z@7742|Vertebrata,3J2AY@40674|Mammalia,3EH90@33554|Carnivora;em_COG_cat=T;em_desc=Netrin 3;em_max_annot_lvl=33208|Metazoa;em_Preferred_name=NTN3;em_KEGG_ko=ko:K06844;em_KEGG_Pathway=ko04360,map04360;em_BRITE=ko00000,ko00001;em_PFAMs=Laminin_EGF,Laminin_N,NTR;em_GOs=GO:0000768,GO:0000902,GO:0000904,GO:0003674,GO:0005102,GO:0005488,GO:0005515,GO:0005575,GO:0005576,GO:0005622,GO:0005623,GO:0005737,GO:0005794,GO:0006355,GO:0006928,GO:0006935,GO:0006949,GO:0007275,GO:0007399,GO:0007409,GO:0007411,GO:0007520,GO:0008150,GO:0009605,GO:0009653,GO:0009889,GO:0009987,GO:0010468,GO:0010556,GO:0012505,GO:0014902,GO:0016043,GO:0019219,GO:0019222,GO:0022008,GO:0030030,GO:0030154,GO:0030182,GO:0031175,GO:0031323,GO:0031326,GO:0032501,GO:0032502,GO:0032989,GO:0032990,GO:0040011,GO:0042221,GO:0042330,GO:0042692,GO:0043226,GO:0043227,GO:0043229,GO:0043231,GO:0044424,GO:0044444,GO:0044464,GO:0048468,GO:0048646,GO:0048666,GO:0048667,GO:0048699,GO:0048731,GO:0048812,GO:0048856,GO:0048858,GO:0048869,GO:0050789,GO:0050794,GO:0050896,GO:0051146,GO:0051171,GO:0051252,GO:0060255,GO:0061061,GO:0061564,GO:0065007,GO:0071840,GO:0080090,GO:0097485,GO:0120036,GO:0120039,GO:1903506,GO:2000112,GO:2001141
HiC_scaffold_18	AUGUSTUS	intron	37650141	37650399	1.0	-	.	ID=g9706.t1.intron1;Parent=g9706.t1
HiC_scaffold_18	AUGUSTUS	exon	37650400	37650474	.	-	.	ID=g9706.t1.exon2;Parent=g9706.t1
HiC_scaffold_18	AUGUSTUS	CDS	37650400	37650474	1.0	-	2	ID=g9706.t1.CDS2;Parent=g9706.t1
HiC_scaffold_18	AUGUSTUS	intron	37650475	37650603	1.0	-	.	ID=g9706.t1.intron2;Parent=g9706.t1
HiC_scaffold_18	AUGUSTUS	exon	37650604	37650654	.	-	.	ID=g9706.t1.exon3;Parent=g9706.t1
HiC_scaffold_18	AUGUSTUS	CDS	37650604	37650654	1.0	-	2	ID=g9706.t1.CDS3;Parent=g9706.t1
HiC_scaffold_18	AUGUSTUS	intron	37650655	37650792	1.0	-	.	ID=g9706.t1.intron3;Parent=g9706.t1
HiC_scaffold_18	AUGUSTUS	exon	37650793	37650942	.	-	.	ID=g9706.t1.exon4;Parent=g9706.t1
HiC_scaffold_18	AUGUSTUS	CDS	37650793	37650942	1.0	-	2	ID=g9706.t1.CDS4;Parent=g9706.t1
HiC_scaffold_18	AUGUSTUS	intron	37650943	37651032	1.0	-	.	ID=g9706.t1.intron4;Parent=g9706.t1
HiC_scaffold_18	AUGUSTUS	exon	37651033	37651221	.	-	.	ID=g9706.t1.exon5;Parent=g9706.t1
HiC_scaffold_18	AUGUSTUS	CDS	37651033	37651221	1.0	-	2	ID=g9706.t1.CDS5;Parent=g9706.t1
HiC_scaffold_18	AUGUSTUS	intron	37651222	37651292	1.0	-	.	ID=g9706.t1.intron5;Parent=g9706.t1
HiC_scaffold_18	AUGUSTUS	exon	37651293	37652220	.	-	.	ID=g9706.t1.exon6;Parent=g9706.t1
HiC_scaffold_18	AUGUSTUS	CDS	37651293	37652220	1.0	-	0	ID=g9706.t1.CDS6;Parent=g9706.t1
HiC_scaffold_18	AUGUSTUS	start_codon	37652218	37652220	.	-	0	ID=g9706.t1.start1;Parent=g9706.t1
HiC_scaffold_18	AUGUSTUS	stop_codon	37655850	37655852	.	-	0	ID=g9707.t1.stop1;Parent=g9707.t1
HiC_scaffold_18	AUGUSTUS	gene	37655850	37656197	.	-	.	ID=g9707
HiC_scaffold_18	AUGUSTUS	exon	37655850	37656197	.	-	.	ID=g9707.t1.exon1;Parent=g9707.t1
HiC_scaffold_18	AUGUSTUS	mRNA	37655850	37656197	1.0	-	.	ID=g9707.t1;Parent=g9707;em_target=1026970.XP_008824584.1;em_score=55.7;em_evalue=1.7e-17;em_tcov=.;em_OGs=2AMJU@1|root,2RZCB@2759|Eukaryota,3A284@33154|Opisthokonta,3BQPT@33208|Metazoa,3D71B@33213|Bilateria,48E80@7711|Chordata,49AUR@7742|Vertebrata,3JGQ0@40674|Mammalia,35PRP@314146|Euarchontoglires,4Q5KF@9989|Rodentia;em_COG_cat=T;em_desc=Transmembrane protein 100;em_max_annot_lvl=33208|Metazoa;em_Preferred_name=TMEM100;em_PFAMs=TMEM100;em_GOs=GO:0001525,GO:0001568,GO:0001570,GO:0001701,GO:0001837,GO:0001944,GO:0003007,GO:0003158,GO:0003197,GO:0003198,GO:0003203,GO:0003272,GO:0005575,GO:0005622,GO:0005623,GO:0005737,GO:0005783,GO:0005886,GO:0006355,GO:0006357,GO:0007154,GO:0007165,GO:0007166,GO:0007167,GO:0007178,GO:0007219,GO:0007275,GO:0007507,GO:0008150,GO:0009653,GO:0009719,GO:0009790,GO:0009792,GO:0009887,GO:0009888,GO:0009889,GO:0009966,GO:0009987,GO:0010033,GO:0010468,GO:0010556,GO:0010646,GO:0012505,GO:0016020,GO:0019219,GO:0019222,GO:0022603,GO:0023051,GO:0023052,GO:0030154,GO:0030509,GO:0030855,GO:0030856,GO:0030858,GO:0031323,GO:0031326,GO:0031644,GO:0032501,GO:0032502,GO:0035239,GO:0035295,GO:0035556,GO:0036477,GO:0042221,GO:0043009,GO:0043025,GO:0043204,GO:0043226,GO:0043227,GO:0043229,GO:0043231,GO:0043491,GO:0044057,GO:0044297,GO:0044424,GO:0044444,GO:0044464,GO:0045446,GO:0045595,GO:0045597,GO:0045601,GO:0045603,GO:0048471,GO:0048513,GO:0048514,GO:0048518,GO:0048522,GO:0048583,GO:0048646,GO:0048729,GO:0048731,GO:0048762,GO:0048856,GO:0048869,GO:0050789,GO:0050793,GO:0050794,GO:0050848,GO:0050896,GO:0051094,GO:0051171,GO:0051239,GO:0051240,GO:0051252,GO:0051716,GO:0051930,GO:0051931,GO:0060255,GO:0060317,GO:0060429,GO:0060485,GO:0060837,GO:0060842,GO:0065007,GO:0070848,GO:0070887,GO:0071310,GO:0071363,GO:0071495,GO:0071772,GO:0071773,GO:0071944,GO:0072132,GO:0072358,GO:0072359,GO:0080090,GO:0097458,GO:1901342,GO:1902531,GO:1903506,GO:1904018,GO:2000026,GO:2000112,GO:2001141,GO:2001212,GO:2001214
HiC_scaffold_18	AUGUSTUS	CDS	37655850	37656197	1.0	-	0	ID=g9707.t1.CDS1;Parent=g9707.t1
HiC_scaffold_18	AUGUSTUS	start_codon	37656195	37656197	.	-	0	ID=g9707.t1.start1;Parent=g9707.t1
HiC_scaffold_18	AUGUSTUS	stop_codon	37658633	37658635	.	-	0	ID=g9708.t1.stop1;Parent=g9708.t1
HiC_scaffold_18	gmst	stop_codon	37658633	37658635	130.228589	-	0	ID=g9708.t2.stop1;Parent=g9708.t2
HiC_scaffold_18	AUGUSTUS	exon	37658633	37658779	.	-	.	ID=g9708.t1.exon1;Parent=g9708.t1
HiC_scaffold_18	AUGUSTUS	CDS	37658633	37658779	1.0	-	0	ID=g9708.t1.CDS1;Parent=g9708.t1
HiC_scaffold_18	gmst	CDS	37658633	37658779	130.228589	-	0	ID=g9708.t2.CDS1;Parent=g9708.t2
HiC_scaffold_18	gmst	exon	37658633	37658779	130.228589	-	0	ID=g9708.t2.exon1;Parent=g9708.t2
HiC_scaffold_18	AUGUSTUS	gene	37658633	37662190	.	-	.	ID=g9708
HiC_scaffold_18	gmst	mRNA	37658633	37662190	.	-	.	ID=g9708.t2;Parent=g9708;em_target=9713.XP_006739359.1;em_score=751.0;em_evalue=1.1e-228;em_tcov=.;em_OGs=2C0D8@1|root,2S5GP@2759|Eukaryota,38HYC@33154|Opisthokonta,3BMRN@33208|Metazoa,3D29V@33213|Bilateria,48B1E@7711|Chordata,4968N@7742|Vertebrata,3J5NB@40674|Mammalia,3EETA@33554|Carnivora;em_COG_cat=S;em_desc=Chromosome 16 open reading frame 59;em_max_annot_lvl=33208|Metazoa;em_Preferred_name=C16orf59;em_PFAMs=DUF4693
HiC_scaffold_18	AUGUSTUS	mRNA	37658633	37662190	1.0	-	.	ID=g9708.t1;Parent=g9708;em_target=9713.XP_006739359.1;em_score=758.5;em_evalue=5.9e-231;em_tcov=.;em_OGs=2C0D8@1|root,2S5GP@2759|Eukaryota,38HYC@33154|Opisthokonta,3BMRN@33208|Metazoa,3D29V@33213|Bilateria,48B1E@7711|Chordata,4968N@7742|Vertebrata,3J5NB@40674|Mammalia,3EETA@33554|Carnivora;em_COG_cat=S;em_desc=Chromosome 16 open reading frame 59;em_max_annot_lvl=33208|Metazoa;em_Preferred_name=C16orf59;em_PFAMs=DUF4693
HiC_scaffold_18	AUGUSTUS	intron	37658780	37659010	1.0	-	.	ID=g9708.t1.intron1;Parent=g9708.t1
HiC_scaffold_18	gmst	intron	37658780	37659010	130.228589	-	0	ID=g9708.t2.intron1;Parent=g9708.t2
HiC_scaffold_18	AUGUSTUS	exon	37659011	37659201	.	-	.	ID=g9708.t1.exon2;Parent=g9708.t1
HiC_scaffold_18	AUGUSTUS	CDS	37659011	37659201	1.0	-	2	ID=g9708.t1.CDS2;Parent=g9708.t1
HiC_scaffold_18	gmst	CDS	37659011	37659201	130.228589	-	2	ID=g9708.t2.CDS2;Parent=g9708.t2
HiC_scaffold_18	gmst	exon	37659011	37659201	130.228589	-	2	ID=g9708.t2.exon2;Parent=g9708.t2
HiC_scaffold_18	AUGUSTUS	intron	37659202	37659524	1.0	-	.	ID=g9708.t1.intron2;Parent=g9708.t1
HiC_scaffold_18	gmst	intron	37659202	37659524	130.228589	-	0	ID=g9708.t2.intron2;Parent=g9708.t2
HiC_scaffold_18	AUGUSTUS	exon	37659525	37659626	.	-	.	ID=g9708.t1.exon3;Parent=g9708.t1
HiC_scaffold_18	AUGUSTUS	CDS	37659525	37659626	1.0	-	2	ID=g9708.t1.CDS3;Parent=g9708.t1
HiC_scaffold_18	gmst	CDS	37659525	37659626	130.228589	-	2	ID=g9708.t2.CDS3;Parent=g9708.t2
HiC_scaffold_18	gmst	exon	37659525	37659626	130.228589	-	2	ID=g9708.t2.exon3;Parent=g9708.t2
HiC_scaffold_18	AUGUSTUS	intron	37659627	37659714	1.0	-	.	ID=g9708.t1.intron3;Parent=g9708.t1
HiC_scaffold_18	gmst	intron	37659627	37659714	130.228589	-	0	ID=g9708.t2.intron3;Parent=g9708.t2
HiC_scaffold_18	AUGUSTUS	exon	37659715	37659826	.	-	.	ID=g9708.t1.exon4;Parent=g9708.t1
HiC_scaffold_18	AUGUSTUS	CDS	37659715	37659826	1.0	-	0	ID=g9708.t1.CDS4;Parent=g9708.t1
HiC_scaffold_18	gmst	CDS	37659715	37659826	130.228589	-	0	ID=g9708.t2.CDS4;Parent=g9708.t2
HiC_scaffold_18	gmst	exon	37659715	37659826	130.228589	-	0	ID=g9708.t2.exon4;Parent=g9708.t2
HiC_scaffold_18	AUGUSTUS	intron	37659827	37659998	1.0	-	.	ID=g9708.t1.intron4;Parent=g9708.t1
HiC_scaffold_18	gmst	intron	37659827	37659998	130.228589	-	0	ID=g9708.t2.intron4;Parent=g9708.t2
HiC_scaffold_18	AUGUSTUS	exon	37659999	37660092	.	-	.	ID=g9708.t1.exon5;Parent=g9708.t1
HiC_scaffold_18	AUGUSTUS	CDS	37659999	37660092	1.0	-	1	ID=g9708.t1.CDS5;Parent=g9708.t1
HiC_scaffold_18	gmst	CDS	37659999	37660092	130.228589	-	1	ID=g9708.t2.CDS5;Parent=g9708.t2
HiC_scaffold_18	gmst	exon	37659999	37660092	130.228589	-	1	ID=g9708.t2.exon5;Parent=g9708.t2
HiC_scaffold_18	AUGUSTUS	intron	37660093	37660693	1.0	-	.	ID=g9708.t1.intron5;Parent=g9708.t1
HiC_scaffold_18	gmst	intron	37660093	37660693	130.228589	-	0	ID=g9708.t2.intron5;Parent=g9708.t2
HiC_scaffold_18	AUGUSTUS	exon	37660694	37660747	.	-	.	ID=g9708.t1.exon6;Parent=g9708.t1
HiC_scaffold_18	AUGUSTUS	CDS	37660694	37660747	1.0	-	1	ID=g9708.t1.CDS6;Parent=g9708.t1
HiC_scaffold_18	gmst	CDS	37660694	37660747	130.228589	-	1	ID=g9708.t2.CDS6;Parent=g9708.t2
HiC_scaffold_18	gmst	exon	37660694	37660747	130.228589	-	1	ID=g9708.t2.exon6;Parent=g9708.t2
HiC_scaffold_18	AUGUSTUS	intron	37660748	37661173	1.0	-	.	ID=g9708.t1.intron6;Parent=g9708.t1
HiC_scaffold_18	gmst	intron	37660748	37661173	130.228589	-	0	ID=g9708.t2.intron6;Parent=g9708.t2
HiC_scaffold_18	AUGUSTUS	exon	37661174	37661576	.	-	.	ID=g9708.t1.exon7;Parent=g9708.t1
HiC_scaffold_18	AUGUSTUS	CDS	37661174	37661576	1.0	-	2	ID=g9708.t1.CDS7;Parent=g9708.t1
HiC_scaffold_18	gmst	CDS	37661174	37661576	130.228589	-	2	ID=g9708.t2.CDS7;Parent=g9708.t2
HiC_scaffold_18	gmst	exon	37661174	37661576	130.228589	-	2	ID=g9708.t2.exon7;Parent=g9708.t2
HiC_scaffold_18	AUGUSTUS	intron	37661577	37661676	1.0	-	.	ID=g9708.t1.intron7;Parent=g9708.t1
HiC_scaffold_18	gmst	intron	37661577	37661676	130.228589	-	0	ID=g9708.t2.intron7;Parent=g9708.t2
HiC_scaffold_18	gmst	CDS	37661677	37661739	130.228589	-	2	ID=g9708.t2.CDS8;Parent=g9708.t2
HiC_scaffold_18	gmst	exon	37661677	37661739	130.228589	-	2	ID=g9708.t2.exon8;Parent=g9708.t2
HiC_scaffold_18	AUGUSTUS	exon	37661677	37661747	.	-	.	ID=g9708.t1.exon8;Parent=g9708.t1
HiC_scaffold_18	AUGUSTUS	CDS	37661677	37661747	1.0	-	1	ID=g9708.t1.CDS8;Parent=g9708.t1
HiC_scaffold_18	gmst	intron	37661740	37661842	130.228589	-	0	ID=g9708.t2.intron8;Parent=g9708.t2
HiC_scaffold_18	AUGUSTUS	intron	37661748	37661973	1.0	-	.	ID=g9708.t1.intron8;Parent=g9708.t1
HiC_scaffold_18	gmst	CDS	37661843	37661850	130.228589	-	1	ID=g9708.t2.CDS9;Parent=g9708.t2
HiC_scaffold_18	gmst	exon	37661843	37661850	130.228589	-	1	ID=g9708.t2.exon9;Parent=g9708.t2
HiC_scaffold_18	gmst	intron	37661851	37661973	130.228589	-	0	ID=g9708.t2.intron9;Parent=g9708.t2
HiC_scaffold_18	AUGUSTUS	exon	37661974	37662072	.	-	.	ID=g9708.t1.exon9;Parent=g9708.t1
HiC_scaffold_18	AUGUSTUS	CDS	37661974	37662072	1.0	-	1	ID=g9708.t1.CDS9;Parent=g9708.t1
HiC_scaffold_18	gmst	CDS	37661974	37662072	130.228589	-	1	ID=g9708.t2.CDS10;Parent=g9708.t2
HiC_scaffold_18	gmst	exon	37661974	37662072	130.228589	-	1	ID=g9708.t2.exon10;Parent=g9708.t2
HiC_scaffold_18	AUGUSTUS	intron	37662073	37662164	1.0	-	.	ID=g9708.t1.intron9;Parent=g9708.t1
HiC_scaffold_18	gmst	intron	37662073	37662164	130.228589	-	0	ID=g9708.t2.intron10;Parent=g9708.t2
HiC_scaffold_18	AUGUSTUS	exon	37662165	37662190	.	-	.	ID=g9708.t1.exon10;Parent=g9708.t1
HiC_scaffold_18	AUGUSTUS	CDS	37662165	37662190	1.0	-	0	ID=g9708.t1.CDS10;Parent=g9708.t1
HiC_scaffold_18	gmst	CDS	37662165	37662190	130.228589	-	0	ID=g9708.t2.CDS11;Parent=g9708.t2
HiC_scaffold_18	gmst	exon	37662165	37662190	130.228589	-	0	ID=g9708.t2.exon11;Parent=g9708.t2
HiC_scaffold_18	AUGUSTUS	start_codon	37662188	37662190	.	-	0	ID=g9708.t1.start1;Parent=g9708.t1
HiC_scaffold_18	gmst	start_codon	37662188	37662190	130.228589	-	0	ID=g9708.t2.start1;Parent=g9708.t2
HiC_scaffold_18	AUGUSTUS	stop_codon	37664797	37664799	.	-	0	ID=g9709.t2.stop1;Parent=g9709.t2
HiC_scaffold_18	AUGUSTUS	exon	37664797	37664844	.	-	.	ID=g9709.t2.exon1;Parent=g9709.t2
HiC_scaffold_18	AUGUSTUS	CDS	37664797	37664844	0.96	-	0	ID=g9709.t2.CDS1;Parent=g9709.t2
HiC_scaffold_18	gmst	gene	37664797	37681893	.	-	.	ID=g9709
HiC_scaffold_18	AUGUSTUS	mRNA	37664797	37681893	.	-	.	ID=g9709.t2;Parent=g9709;em_target=9668.ENSMPUP00000015237;em_score=1494.3;em_evalue=0.0;em_tcov=.;em_OGs=COG5024@1|root,KOG0654@2759|Eukaryota,38HX7@33154|Opisthokonta,3BCB5@33208|Metazoa,3CTFI@33213|Bilateria,489XT@7711|Chordata,492A5@7742|Vertebrata,3JG0X@40674|Mammalia,3ETHQ@33554|Carnivora;em_COG_cat=D;em_desc=Belongs to the cyclin family;em_max_annot_lvl=33208|Metazoa;em_Preferred_name=CCNF;em_KEGG_ko=ko:K10289;em_BRITE=ko00000,ko03036,ko04121;em_PFAMs=Cyclin_C,Cyclin_N,F-box,F-box-like;em_GOs=GO:0000003,GO:0000151,GO:0000209,GO:0000320,GO:0001890,GO:0003006,GO:0003674,GO:0003824,GO:0004842,GO:0005575,GO:0005622,GO:0005623,GO:0005634,GO:0005737,GO:0005813,GO:0005814,GO:0005815,GO:0005829,GO:0005856,GO:0006464,GO:0006508,GO:0006511,GO:0006807,GO:0007049,GO:0007275,GO:0008150,GO:0008152,GO:0009056,GO:0009057,GO:0009987,GO:0010498,GO:0010564,GO:0010639,GO:0010824,GO:0010826,GO:0010948,GO:0015630,GO:0016567,GO:0016740,GO:0019005,GO:0019538,GO:0019787,GO:0019941,GO:0022402,GO:0022414,GO:0030054,GO:0030163,GO:0031146,GO:0031461,GO:0032446,GO:0032501,GO:0032502,GO:0032886,GO:0032991,GO:0033043,GO:0036211,GO:0043161,GO:0043170,GO:0043226,GO:0043227,GO:0043228,GO:0043229,GO:0043231,GO:0043232,GO:0043412,GO:0043632,GO:0043687,GO:0044237,GO:0044238,GO:0044248,GO:0044257,GO:0044260,GO:0044265,GO:0044267,GO:0044422,GO:0044424,GO:0044430,GO:0044444,GO:0044446,GO:0044450,GO:0044464,GO:0045786,GO:0046605,GO:0046606,GO:0048513,GO:0048519,GO:0048523,GO:0048608,GO:0048731,GO:0048856,GO:0050789,GO:0050794,GO:0051128,GO:0051129,GO:0051493,GO:0051494,GO:0051603,GO:0051726,GO:0061458,GO:0065007,GO:0070507,GO:0070647,GO:0071704,GO:0140096,GO:1901564,GO:1901565,GO:1901575,GO:1902494,GO:1990234
HiC_scaffold_18	gmst	stop_codon	37664845	37664847	226.304247	-	0	ID=g9709.t1.stop1;Parent=g9709.t1
HiC_scaffold_18	AUGUSTUS	intron	37664845	37665138	0.75	-	.	ID=g9709.t2.intron1;Parent=g9709.t2
HiC_scaffold_18	gmst	CDS	37664845	37665266	226.304247	-	2	ID=g9709.t1.CDS1;Parent=g9709.t1
HiC_scaffold_18	gmst	exon	37664845	37665266	226.304247	-	2	ID=g9709.t1.exon1;Parent=g9709.t1
HiC_scaffold_18	gmst	mRNA	37664845	37681893	.	-	.	ID=g9709.t1;Parent=g9709;em_target=9668.ENSMPUP00000015237;em_score=1703.8;em_evalue=0.0;em_tcov=.;em_OGs=COG5024@1|root,KOG0654@2759|Eukaryota,38HX7@33154|Opisthokonta,3BCB5@33208|Metazoa,3CTFI@33213|Bilateria,489XT@7711|Chordata,492A5@7742|Vertebrata,3JG0X@40674|Mammalia,3ETHQ@33554|Carnivora;em_COG_cat=D;em_desc=Belongs to the cyclin family;em_max_annot_lvl=33208|Metazoa;em_Preferred_name=CCNF;em_KEGG_ko=ko:K10289;em_BRITE=ko00000,ko03036,ko04121;em_PFAMs=Cyclin_C,Cyclin_N,F-box,F-box-like;em_GOs=GO:0000003,GO:0000151,GO:0000209,GO:0000320,GO:0001890,GO:0003006,GO:0003674,GO:0003824,GO:0004842,GO:0005575,GO:0005622,GO:0005623,GO:0005634,GO:0005737,GO:0005813,GO:0005814,GO:0005815,GO:0005829,GO:0005856,GO:0006464,GO:0006508,GO:0006511,GO:0006807,GO:0007049,GO:0007275,GO:0008150,GO:0008152,GO:0009056,GO:0009057,GO:0009987,GO:0010498,GO:0010564,GO:0010639,GO:0010824,GO:0010826,GO:0010948,GO:0015630,GO:0016567,GO:0016740,GO:0019005,GO:0019538,GO:0019787,GO:0019941,GO:0022402,GO:0022414,GO:0030054,GO:0030163,GO:0031146,GO:0031461,GO:0032446,GO:0032501,GO:0032502,GO:0032886,GO:0032991,GO:0033043,GO:0036211,GO:0043161,GO:0043170,GO:0043226,GO:0043227,GO:0043228,GO:0043229,GO:0043231,GO:0043232,GO:0043412,GO:0043632,GO:0043687,GO:0044237,GO:0044238,GO:0044248,GO:0044257,GO:0044260,GO:0044265,GO:0044267,GO:0044422,GO:0044424,GO:0044430,GO:0044444,GO:0044446,GO:0044450,GO:0044464,GO:0045786,GO:0046605,GO:0046606,GO:0048513,GO:0048519,GO:0048523,GO:0048608,GO:0048731,GO:0048856,GO:0050789,GO:0050794,GO:0051128,GO:0051129,GO:0051493,GO:0051494,GO:0051603,GO:0051726,GO:0061458,GO:0065007,GO:0070507,GO:0070647,GO:0071704,GO:0140096,GO:1901564,GO:1901565,GO:1901575,GO:1902494,GO:1990234
HiC_scaffold_18	AUGUSTUS	exon	37665139	37665266	.	-	.	ID=g9709.t2.exon2;Parent=g9709.t2
HiC_scaffold_18	AUGUSTUS	CDS	37665139	37665266	0.75	-	2	ID=g9709.t2.CDS2;Parent=g9709.t2
HiC_scaffold_18	AUGUSTUS	intron	37665267	37665887	1.0	-	.	ID=g9709.t2.intron2;Parent=g9709.t2
HiC_scaffold_18	gmst	intron	37665267	37665887	226.304247	-	0	ID=g9709.t1.intron1;Parent=g9709.t1
HiC_scaffold_18	AUGUSTUS	exon	37665888	37666057	.	-	.	ID=g9709.t2.exon3;Parent=g9709.t2
HiC_scaffold_18	AUGUSTUS	CDS	37665888	37666057	1.0	-	1	ID=g9709.t2.CDS3;Parent=g9709.t2
HiC_scaffold_18	gmst	CDS	37665888	37666057	226.304247	-	1	ID=g9709.t1.CDS2;Parent=g9709.t1
HiC_scaffold_18	gmst	exon	37665888	37666057	226.304247	-	1	ID=g9709.t1.exon2;Parent=g9709.t1
HiC_scaffold_18	AUGUSTUS	intron	37666058	37666900	1.0	-	.	ID=g9709.t2.intron3;Parent=g9709.t2
HiC_scaffold_18	gmst	intron	37666058	37666900	226.304247	-	0	ID=g9709.t1.intron2;Parent=g9709.t1
HiC_scaffold_18	AUGUSTUS	exon	37666901	37667028	.	-	.	ID=g9709.t2.exon4;Parent=g9709.t2
HiC_scaffold_18	AUGUSTUS	CDS	37666901	37667028	1.0	-	0	ID=g9709.t2.CDS4;Parent=g9709.t2
HiC_scaffold_18	gmst	CDS	37666901	37667028	226.304247	-	0	ID=g9709.t1.CDS3;Parent=g9709.t1
HiC_scaffold_18	gmst	exon	37666901	37667028	226.304247	-	0	ID=g9709.t1.exon3;Parent=g9709.t1
HiC_scaffold_18	AUGUSTUS	intron	37667029	37667113	1.0	-	.	ID=g9709.t2.intron4;Parent=g9709.t2
HiC_scaffold_18	gmst	intron	37667029	37667113	226.304247	-	0	ID=g9709.t1.intron3;Parent=g9709.t1
HiC_scaffold_18	AUGUSTUS	exon	37667114	37667213	.	-	.	ID=g9709.t2.exon5;Parent=g9709.t2
HiC_scaffold_18	AUGUSTUS	CDS	37667114	37667213	1.0	-	1	ID=g9709.t2.CDS5;Parent=g9709.t2
HiC_scaffold_18	gmst	CDS	37667114	37667213	226.304247	-	1	ID=g9709.t1.CDS4;Parent=g9709.t1
HiC_scaffold_18	gmst	exon	37667114	37667213	226.304247	-	1	ID=g9709.t1.exon4;Parent=g9709.t1
HiC_scaffold_18	AUGUSTUS	intron	37667214	37668822	1.0	-	.	ID=g9709.t2.intron5;Parent=g9709.t2
HiC_scaffold_18	gmst	intron	37667214	37668822	226.304247	-	0	ID=g9709.t1.intron4;Parent=g9709.t1
HiC_scaffold_18	AUGUSTUS	exon	37668823	37668910	.	-	.	ID=g9709.t2.exon6;Parent=g9709.t2
HiC_scaffold_18	AUGUSTUS	CDS	37668823	37668910	1.0	-	2	ID=g9709.t2.CDS6;Parent=g9709.t2
HiC_scaffold_18	gmst	CDS	37668823	37668910	226.304247	-	2	ID=g9709.t1.CDS5;Parent=g9709.t1
HiC_scaffold_18	gmst	exon	37668823	37668910	226.304247	-	2	ID=g9709.t1.exon5;Parent=g9709.t1
HiC_scaffold_18	AUGUSTUS	intron	37668911	37669247	1.0	-	.	ID=g9709.t2.intron6;Parent=g9709.t2
HiC_scaffold_18	gmst	intron	37668911	37669247	226.304247	-	0	ID=g9709.t1.intron5;Parent=g9709.t1
HiC_scaffold_18	AUGUSTUS	exon	37669248	37669428	.	-	.	ID=g9709.t2.exon7;Parent=g9709.t2
HiC_scaffold_18	AUGUSTUS	CDS	37669248	37669428	1.0	-	0	ID=g9709.t2.CDS7;Parent=g9709.t2
HiC_scaffold_18	gmst	CDS	37669248	37669428	226.304247	-	0	ID=g9709.t1.CDS6;Parent=g9709.t1
HiC_scaffold_18	gmst	exon	37669248	37669428	226.304247	-	0	ID=g9709.t1.exon6;Parent=g9709.t1
HiC_scaffold_18	AUGUSTUS	intron	37669429	37669686	1.0	-	.	ID=g9709.t2.intron7;Parent=g9709.t2
HiC_scaffold_18	gmst	intron	37669429	37669686	226.304247	-	0	ID=g9709.t1.intron6;Parent=g9709.t1
HiC_scaffold_18	AUGUSTUS	exon	37669687	37669810	.	-	.	ID=g9709.t2.exon8;Parent=g9709.t2
HiC_scaffold_18	AUGUSTUS	CDS	37669687	37669810	1.0	-	1	ID=g9709.t2.CDS8;Parent=g9709.t2
HiC_scaffold_18	gmst	CDS	37669687	37669810	226.304247	-	1	ID=g9709.t1.CDS7;Parent=g9709.t1
HiC_scaffold_18	gmst	exon	37669687	37669810	226.304247	-	1	ID=g9709.t1.exon7;Parent=g9709.t1
HiC_scaffold_18	AUGUSTUS	intron	37669811	37671575	1.0	-	.	ID=g9709.t2.intron8;Parent=g9709.t2
HiC_scaffold_18	gmst	intron	37669811	37671575	226.304247	-	0	ID=g9709.t1.intron7;Parent=g9709.t1
HiC_scaffold_18	AUGUSTUS	exon	37671576	37671740	.	-	.	ID=g9709.t2.exon9;Parent=g9709.t2
HiC_scaffold_18	AUGUSTUS	CDS	37671576	37671740	1.0	-	1	ID=g9709.t2.CDS9;Parent=g9709.t2
HiC_scaffold_18	gmst	CDS	37671576	37671740	226.304247	-	1	ID=g9709.t1.CDS8;Parent=g9709.t1
HiC_scaffold_18	gmst	exon	37671576	37671740	226.304247	-	1	ID=g9709.t1.exon8;Parent=g9709.t1
HiC_scaffold_18	AUGUSTUS	intron	37671741	37673980	1.0	-	.	ID=g9709.t2.intron9;Parent=g9709.t2
HiC_scaffold_18	gmst	intron	37671741	37673980	226.304247	-	0	ID=g9709.t1.intron8;Parent=g9709.t1
HiC_scaffold_18	AUGUSTUS	exon	37673981	37674132	.	-	.	ID=g9709.t2.exon10;Parent=g9709.t2
HiC_scaffold_18	AUGUSTUS	CDS	37673981	37674132	1.0	-	0	ID=g9709.t2.CDS10;Parent=g9709.t2
HiC_scaffold_18	gmst	CDS	37673981	37674132	226.304247	-	0	ID=g9709.t1.CDS9;Parent=g9709.t1
HiC_scaffold_18	gmst	exon	37673981	37674132	226.304247	-	0	ID=g9709.t1.exon9;Parent=g9709.t1
HiC_scaffold_18	AUGUSTUS	intron	37674133	37675678	1.0	-	.	ID=g9709.t2.intron10;Parent=g9709.t2
HiC_scaffold_18	gmst	intron	37674133	37675678	226.304247	-	0	ID=g9709.t1.intron9;Parent=g9709.t1
HiC_scaffold_18	AUGUSTUS	exon	37675679	37675756	.	-	.	ID=g9709.t2.exon11;Parent=g9709.t2
HiC_scaffold_18	AUGUSTUS	CDS	37675679	37675756	1.0	-	0	ID=g9709.t2.CDS11;Parent=g9709.t2
HiC_scaffold_18	gmst	CDS	37675679	37675756	226.304247	-	0	ID=g9709.t1.CDS10;Parent=g9709.t1
HiC_scaffold_18	gmst	exon	37675679	37675756	226.304247	-	0	ID=g9709.t1.exon10;Parent=g9709.t1
HiC_scaffold_18	AUGUSTUS	intron	37675757	37676079	1.0	-	.	ID=g9709.t2.intron11;Parent=g9709.t2
HiC_scaffold_18	gmst	intron	37675757	37676079	226.304247	-	0	ID=g9709.t1.intron10;Parent=g9709.t1
HiC_scaffold_18	AUGUSTUS	exon	37676080	37676184	.	-	.	ID=g9709.t2.exon12;Parent=g9709.t2
HiC_scaffold_18	AUGUSTUS	CDS	37676080	37676184	1.0	-	0	ID=g9709.t2.CDS12;Parent=g9709.t2
HiC_scaffold_18	gmst	CDS	37676080	37676184	226.304247	-	0	ID=g9709.t1.CDS11;Parent=g9709.t1
HiC_scaffold_18	gmst	exon	37676080	37676184	226.304247	-	0	ID=g9709.t1.exon11;Parent=g9709.t1
HiC_scaffold_18	AUGUSTUS	intron	37676185	37677101	1.0	-	.	ID=g9709.t2.intron12;Parent=g9709.t2
HiC_scaffold_18	gmst	intron	37676185	37677101	226.304247	-	0	ID=g9709.t1.intron11;Parent=g9709.t1
HiC_scaffold_18	AUGUSTUS	exon	37677102	37677155	.	-	.	ID=g9709.t2.exon13;Parent=g9709.t2
HiC_scaffold_18	AUGUSTUS	CDS	37677102	37677155	1.0	-	0	ID=g9709.t2.CDS13;Parent=g9709.t2
HiC_scaffold_18	gmst	CDS	37677102	37677155	226.304247	-	0	ID=g9709.t1.CDS12;Parent=g9709.t1
HiC_scaffold_18	gmst	exon	37677102	37677155	226.304247	-	0	ID=g9709.t1.exon12;Parent=g9709.t1
HiC_scaffold_18	AUGUSTUS	intron	37677156	37677496	1.0	-	.	ID=g9709.t2.intron13;Parent=g9709.t2
HiC_scaffold_18	gmst	intron	37677156	37677496	226.304247	-	0	ID=g9709.t1.intron12;Parent=g9709.t1
HiC_scaffold_18	AUGUSTUS	exon	37677497	37677750	.	-	.	ID=g9709.t2.exon14;Parent=g9709.t2
HiC_scaffold_18	AUGUSTUS	CDS	37677497	37677750	1.0	-	2	ID=g9709.t2.CDS14;Parent=g9709.t2
HiC_scaffold_18	gmst	CDS	37677497	37677750	226.304247	-	2	ID=g9709.t1.CDS13;Parent=g9709.t1
HiC_scaffold_18	gmst	exon	37677497	37677750	226.304247	-	2	ID=g9709.t1.exon13;Parent=g9709.t1
HiC_scaffold_18	AUGUSTUS	intron	37677751	37678933	1.0	-	.	ID=g9709.t2.intron14;Parent=g9709.t2
HiC_scaffold_18	gmst	intron	37677751	37678933	226.304247	-	0	ID=g9709.t1.intron13;Parent=g9709.t1
HiC_scaffold_18	AUGUSTUS	exon	37678934	37679001	.	-	.	ID=g9709.t2.exon15;Parent=g9709.t2
HiC_scaffold_18	AUGUSTUS	CDS	37678934	37679001	1.0	-	1	ID=g9709.t2.CDS15;Parent=g9709.t2
HiC_scaffold_18	gmst	CDS	37678934	37679001	226.304247	-	1	ID=g9709.t1.CDS14;Parent=g9709.t1
HiC_scaffold_18	gmst	exon	37678934	37679001	226.304247	-	1	ID=g9709.t1.exon14;Parent=g9709.t1
HiC_scaffold_18	AUGUSTUS	intron	37679002	37679987	1.0	-	.	ID=g9709.t2.intron15;Parent=g9709.t2
HiC_scaffold_18	gmst	intron	37679002	37679987	226.304247	-	0	ID=g9709.t1.intron14;Parent=g9709.t1
HiC_scaffold_18	AUGUSTUS	exon	37679988	37680094	.	-	.	ID=g9709.t2.exon16;Parent=g9709.t2
HiC_scaffold_18	AUGUSTUS	CDS	37679988	37680094	1.0	-	0	ID=g9709.t2.CDS16;Parent=g9709.t2
HiC_scaffold_18	gmst	CDS	37679988	37680094	226.304247	-	0	ID=g9709.t1.CDS15;Parent=g9709.t1
HiC_scaffold_18	gmst	exon	37679988	37680094	226.304247	-	0	ID=g9709.t1.exon15;Parent=g9709.t1
HiC_scaffold_18	AUGUSTUS	intron	37680095	37681043	1.0	-	.	ID=g9709.t2.intron16;Parent=g9709.t2
HiC_scaffold_18	gmst	intron	37680095	37681043	226.304247	-	0	ID=g9709.t1.intron15;Parent=g9709.t1
HiC_scaffold_18	AUGUSTUS	exon	37681044	37681198	.	-	.	ID=g9709.t2.exon17;Parent=g9709.t2
HiC_scaffold_18	AUGUSTUS	CDS	37681044	37681198	1.0	-	2	ID=g9709.t2.CDS17;Parent=g9709.t2
HiC_scaffold_18	gmst	CDS	37681044	37681198	226.304247	-	2	ID=g9709.t1.CDS16;Parent=g9709.t1
HiC_scaffold_18	gmst	exon	37681044	37681198	226.304247	-	2	ID=g9709.t1.exon16;Parent=g9709.t1
HiC_scaffold_18	AUGUSTUS	intron	37681199	37681877	1.0	-	.	ID=g9709.t2.intron17;Parent=g9709.t2
HiC_scaffold_18	gmst	intron	37681199	37681877	226.304247	-	0	ID=g9709.t1.intron16;Parent=g9709.t1
HiC_scaffold_18	AUGUSTUS	exon	37681878	37681893	.	-	.	ID=g9709.t2.exon18;Parent=g9709.t2
HiC_scaffold_18	AUGUSTUS	CDS	37681878	37681893	1.0	-	0	ID=g9709.t2.CDS18;Parent=g9709.t2
HiC_scaffold_18	gmst	CDS	37681878	37681893	226.304247	-	0	ID=g9709.t1.CDS17;Parent=g9709.t1
HiC_scaffold_18	gmst	exon	37681878	37681893	226.304247	-	0	ID=g9709.t1.exon17;Parent=g9709.t1
HiC_scaffold_18	AUGUSTUS	start_codon	37681891	37681893	.	-	0	ID=g9709.t2.start1;Parent=g9709.t2
HiC_scaffold_18	gmst	start_codon	37681891	37681893	226.304247	-	0	ID=g9709.t1.start1;Parent=g9709.t1
HiC_scaffold_18	AUGUSTUS	start_codon	37758504	37758506	.	+	0	ID=g9710.t1.start1;Parent=g9710.t1
HiC_scaffold_18	AUGUSTUS	exon	37758504	37758557	.	+	.	ID=g9710.t1.exon1;Parent=g9710.t1
HiC_scaffold_18	AUGUSTUS	CDS	37758504	37758557	1.0	+	0	ID=g9710.t1.CDS1;Parent=g9710.t1
HiC_scaffold_18	AUGUSTUS	gene	37758504	37787611	.	+	.	ID=g9710
HiC_scaffold_18	AUGUSTUS	mRNA	37758504	37787611	1.0	+	.	ID=g9710.t1;Parent=g9710;em_target=9707.XP_004403230.1;em_score=3725.8;em_evalue=0.0;em_tcov=.;em_OGs=COG1131@1|root,KOG0059@2759|Eukaryota,38BPG@33154|Opisthokonta,3BBB4@33208|Metazoa,3CSBI@33213|Bilateria,48247@7711|Chordata,4907A@7742|Vertebrata,3JA42@40674|Mammalia,3EQ75@33554|Carnivora;em_COG_cat=I;em_desc=cassette subfamily A;em_max_annot_lvl=33208|Metazoa;em_Preferred_name=ABCA3;em_KEGG_ko=ko:K05643;em_KEGG_Pathway=ko02010,map02010;em_BRITE=ko00000,ko00001,ko02000;em_KEGG_TC=3.A.1.211;em_PFAMs=ABC2_membrane_3,ABC_tran;em_GOs=GO:0000166,GO:0003674,GO:0003824,GO:0005215,GO:0005319,GO:0005488,GO:0005524,GO:0005575,GO:0005622,GO:0005623,GO:0005737,GO:0005886,GO:0006807,GO:0006810,GO:0006869,GO:0008144,GO:0008150,GO:0008152,GO:0009987,GO:0010876,GO:0012505,GO:0012506,GO:0015399,GO:0015405,GO:0016020,GO:0016021,GO:0016462,GO:0016787,GO:0016817,GO:0016818,GO:0016887,GO:0017076,GO:0017111,GO:0019538,GO:0022804,GO:0022857,GO:0030141,GO:0030554,GO:0030659,GO:0030667,GO:0031090,GO:0031224,GO:0031410,GO:0031982,GO:0032553,GO:0032555,GO:0032559,GO:0033036,GO:0035639,GO:0036094,GO:0042221,GO:0042493,GO:0042599,GO:0042623,GO:0042626,GO:0043167,GO:0043168,GO:0043170,GO:0043226,GO:0043227,GO:0043229,GO:0043231,GO:0043492,GO:0044237,GO:0044238,GO:0044260,GO:0044267,GO:0044422,GO:0044424,GO:0044425,GO:0044433,GO:0044444,GO:0044446,GO:0044464,GO:0050896,GO:0051179,GO:0051234,GO:0055085,GO:0071702,GO:0071704,GO:0071944,GO:0097159,GO:0097208,GO:0097232,GO:0097233,GO:0097367,GO:0097708,GO:0098588,GO:0098805,GO:0099503,GO:1901265,GO:1901363,GO:1901564
HiC_scaffold_18	AUGUSTUS	intron	37758558	37758721	1.0	+	.	ID=g9710.t1.intron1;Parent=g9710.t1
HiC_scaffold_18	AUGUSTUS	exon	37758722	37758986	.	+	.	ID=g9710.t1.exon2;Parent=g9710.t1
HiC_scaffold_18	AUGUSTUS	CDS	37758722	37758986	1.0	+	0	ID=g9710.t1.CDS2;Parent=g9710.t1
HiC_scaffold_18	AUGUSTUS	intron	37758987	37760037	1.0	+	.	ID=g9710.t1.intron2;Parent=g9710.t1
HiC_scaffold_18	AUGUSTUS	exon	37760038	37760165	.	+	.	ID=g9710.t1.exon3;Parent=g9710.t1
HiC_scaffold_18	AUGUSTUS	CDS	37760038	37760165	1.0	+	2	ID=g9710.t1.CDS3;Parent=g9710.t1
HiC_scaffold_18	AUGUSTUS	intron	37760166	37760799	1.0	+	.	ID=g9710.t1.intron3;Parent=g9710.t1
HiC_scaffold_18	AUGUSTUS	exon	37760800	37760965	.	+	.	ID=g9710.t1.exon4;Parent=g9710.t1
HiC_scaffold_18	AUGUSTUS	CDS	37760800	37760965	1.0	+	0	ID=g9710.t1.CDS4;Parent=g9710.t1
HiC_scaffold_18	AUGUSTUS	intron	37760966	37762701	1.0	+	.	ID=g9710.t1.intron4;Parent=g9710.t1
HiC_scaffold_18	AUGUSTUS	exon	37762702	37762961	.	+	.	ID=g9710.t1.exon5;Parent=g9710.t1
HiC_scaffold_18	AUGUSTUS	CDS	37762702	37762961	1.0	+	2	ID=g9710.t1.CDS5;Parent=g9710.t1
HiC_scaffold_18	AUGUSTUS	intron	37762962	37764186	1.0	+	.	ID=g9710.t1.intron5;Parent=g9710.t1
HiC_scaffold_18	AUGUSTUS	exon	37764187	37764303	.	+	.	ID=g9710.t1.exon6;Parent=g9710.t1
HiC_scaffold_18	AUGUSTUS	CDS	37764187	37764303	1.0	+	0	ID=g9710.t1.CDS6;Parent=g9710.t1
HiC_scaffold_18	AUGUSTUS	intron	37764304	37764498	1.0	+	.	ID=g9710.t1.intron6;Parent=g9710.t1
HiC_scaffold_18	AUGUSTUS	exon	37764499	37764619	.	+	.	ID=g9710.t1.exon7;Parent=g9710.t1
HiC_scaffold_18	AUGUSTUS	CDS	37764499	37764619	1.0	+	0	ID=g9710.t1.CDS7;Parent=g9710.t1
HiC_scaffold_18	AUGUSTUS	intron	37764620	37768615	1.0	+	.	ID=g9710.t1.intron7;Parent=g9710.t1
HiC_scaffold_18	AUGUSTUS	exon	37768616	37768789	.	+	.	ID=g9710.t1.exon8;Parent=g9710.t1
HiC_scaffold_18	AUGUSTUS	CDS	37768616	37768789	1.0	+	2	ID=g9710.t1.CDS8;Parent=g9710.t1
HiC_scaffold_18	AUGUSTUS	intron	37768790	37770280	1.0	+	.	ID=g9710.t1.intron8;Parent=g9710.t1
HiC_scaffold_18	AUGUSTUS	exon	37770281	37770462	.	+	.	ID=g9710.t1.exon9;Parent=g9710.t1
HiC_scaffold_18	AUGUSTUS	CDS	37770281	37770462	1.0	+	2	ID=g9710.t1.CDS9;Parent=g9710.t1
HiC_scaffold_18	AUGUSTUS	intron	37770463	37771240	1.0	+	.	ID=g9710.t1.intron9;Parent=g9710.t1
HiC_scaffold_18	AUGUSTUS	exon	37771241	37771384	.	+	.	ID=g9710.t1.exon10;Parent=g9710.t1
HiC_scaffold_18	AUGUSTUS	CDS	37771241	37771384	1.0	+	0	ID=g9710.t1.CDS10;Parent=g9710.t1
HiC_scaffold_18	AUGUSTUS	intron	37771385	37771814	1.0	+	.	ID=g9710.t1.intron10;Parent=g9710.t1
HiC_scaffold_18	AUGUSTUS	exon	37771815	37771944	.	+	.	ID=g9710.t1.exon11;Parent=g9710.t1
HiC_scaffold_18	AUGUSTUS	CDS	37771815	37771944	1.0	+	0	ID=g9710.t1.CDS11;Parent=g9710.t1
HiC_scaffold_18	AUGUSTUS	intron	37771945	37772148	1.0	+	.	ID=g9710.t1.intron11;Parent=g9710.t1
HiC_scaffold_18	AUGUSTUS	exon	37772149	37772303	.	+	.	ID=g9710.t1.exon12;Parent=g9710.t1
HiC_scaffold_18	AUGUSTUS	CDS	37772149	37772303	1.0	+	2	ID=g9710.t1.CDS12;Parent=g9710.t1
HiC_scaffold_18	AUGUSTUS	intron	37772304	37772552	1.0	+	.	ID=g9710.t1.intron12;Parent=g9710.t1
HiC_scaffold_18	AUGUSTUS	exon	37772553	37772708	.	+	.	ID=g9710.t1.exon13;Parent=g9710.t1
HiC_scaffold_18	AUGUSTUS	CDS	37772553	37772708	1.0	+	0	ID=g9710.t1.CDS13;Parent=g9710.t1
HiC_scaffold_18	AUGUSTUS	intron	37772709	37772935	1.0	+	.	ID=g9710.t1.intron13;Parent=g9710.t1
HiC_scaffold_18	AUGUSTUS	exon	37772936	37773146	.	+	.	ID=g9710.t1.exon14;Parent=g9710.t1
HiC_scaffold_18	AUGUSTUS	CDS	37772936	37773146	1.0	+	0	ID=g9710.t1.CDS14;Parent=g9710.t1
HiC_scaffold_18	AUGUSTUS	intron	37773147	37773887	1.0	+	.	ID=g9710.t1.intron14;Parent=g9710.t1
HiC_scaffold_18	AUGUSTUS	exon	37773888	37774038	.	+	.	ID=g9710.t1.exon15;Parent=g9710.t1
HiC_scaffold_18	AUGUSTUS	CDS	37773888	37774038	1.0	+	2	ID=g9710.t1.CDS15;Parent=g9710.t1
HiC_scaffold_18	AUGUSTUS	intron	37774039	37775276	1.0	+	.	ID=g9710.t1.intron15;Parent=g9710.t1
HiC_scaffold_18	AUGUSTUS	exon	37775277	37775375	.	+	.	ID=g9710.t1.exon16;Parent=g9710.t1
HiC_scaffold_18	AUGUSTUS	CDS	37775277	37775375	1.0	+	1	ID=g9710.t1.CDS16;Parent=g9710.t1
HiC_scaffold_18	AUGUSTUS	intron	37775376	37776151	1.0	+	.	ID=g9710.t1.intron16;Parent=g9710.t1
HiC_scaffold_18	AUGUSTUS	exon	37776152	37776338	.	+	.	ID=g9710.t1.exon17;Parent=g9710.t1
HiC_scaffold_18	AUGUSTUS	CDS	37776152	37776338	1.0	+	1	ID=g9710.t1.CDS17;Parent=g9710.t1
HiC_scaffold_18	AUGUSTUS	intron	37776339	37777040	1.0	+	.	ID=g9710.t1.intron17;Parent=g9710.t1
HiC_scaffold_18	AUGUSTUS	exon	37777041	37777344	.	+	.	ID=g9710.t1.exon18;Parent=g9710.t1
HiC_scaffold_18	AUGUSTUS	CDS	37777041	37777344	1.0	+	0	ID=g9710.t1.CDS18;Parent=g9710.t1
HiC_scaffold_18	AUGUSTUS	intron	37777345	37779007	1.0	+	.	ID=g9710.t1.intron18;Parent=g9710.t1
HiC_scaffold_18	AUGUSTUS	exon	37779008	37779281	.	+	.	ID=g9710.t1.exon19;Parent=g9710.t1
HiC_scaffold_18	AUGUSTUS	CDS	37779008	37779281	1.0	+	2	ID=g9710.t1.CDS19;Parent=g9710.t1
HiC_scaffold_18	AUGUSTUS	intron	37779282	37781824	1.0	+	.	ID=g9710.t1.intron19;Parent=g9710.t1
HiC_scaffold_18	AUGUSTUS	exon	37781825	37782029	.	+	.	ID=g9710.t1.exon20;Parent=g9710.t1
HiC_scaffold_18	AUGUSTUS	CDS	37781825	37782029	1.0	+	1	ID=g9710.t1.CDS20;Parent=g9710.t1
HiC_scaffold_18	AUGUSTUS	intron	37782030	37782330	1.0	+	.	ID=g9710.t1.intron20;Parent=g9710.t1
HiC_scaffold_18	AUGUSTUS	exon	37782331	37782550	.	+	.	ID=g9710.t1.exon21;Parent=g9710.t1
HiC_scaffold_18	AUGUSTUS	CDS	37782331	37782550	1.0	+	0	ID=g9710.t1.CDS21;Parent=g9710.t1
HiC_scaffold_18	AUGUSTUS	intron	37782551	37782765	1.0	+	.	ID=g9710.t1.intron21;Parent=g9710.t1
HiC_scaffold_18	AUGUSTUS	exon	37782766	37782924	.	+	.	ID=g9710.t1.exon22;Parent=g9710.t1
HiC_scaffold_18	AUGUSTUS	CDS	37782766	37782924	1.0	+	2	ID=g9710.t1.CDS22;Parent=g9710.t1
HiC_scaffold_18	AUGUSTUS	intron	37782925	37783851	1.0	+	.	ID=g9710.t1.intron22;Parent=g9710.t1
HiC_scaffold_18	AUGUSTUS	exon	37783852	37784024	.	+	.	ID=g9710.t1.exon23;Parent=g9710.t1
HiC_scaffold_18	AUGUSTUS	CDS	37783852	37784024	1.0	+	2	ID=g9710.t1.CDS23;Parent=g9710.t1
HiC_scaffold_18	AUGUSTUS	intron	37784025	37784542	1.0	+	.	ID=g9710.t1.intron23;Parent=g9710.t1
HiC_scaffold_18	AUGUSTUS	exon	37784543	37784665	.	+	.	ID=g9710.t1.exon24;Parent=g9710.t1
HiC_scaffold_18	AUGUSTUS	CDS	37784543	37784665	1.0	+	0	ID=g9710.t1.CDS24;Parent=g9710.t1
HiC_scaffold_18	AUGUSTUS	intron	37784666	37784743	1.0	+	.	ID=g9710.t1.intron24;Parent=g9710.t1
HiC_scaffold_18	AUGUSTUS	exon	37784744	37784938	.	+	.	ID=g9710.t1.exon25;Parent=g9710.t1
HiC_scaffold_18	AUGUSTUS	CDS	37784744	37784938	1.0	+	0	ID=g9710.t1.CDS25;Parent=g9710.t1
HiC_scaffold_18	AUGUSTUS	intron	37784939	37785513	1.0	+	.	ID=g9710.t1.intron25;Parent=g9710.t1
HiC_scaffold_18	AUGUSTUS	exon	37785514	37785701	.	+	.	ID=g9710.t1.exon26;Parent=g9710.t1
HiC_scaffold_18	AUGUSTUS	CDS	37785514	37785701	1.0	+	0	ID=g9710.t1.CDS26;Parent=g9710.t1
HiC_scaffold_18	AUGUSTUS	intron	37785702	37786178	1.0	+	.	ID=g9710.t1.intron26;Parent=g9710.t1
HiC_scaffold_18	AUGUSTUS	exon	37786179	37786349	.	+	.	ID=g9710.t1.exon27;Parent=g9710.t1
HiC_scaffold_18	AUGUSTUS	CDS	37786179	37786349	1.0	+	1	ID=g9710.t1.CDS27;Parent=g9710.t1
HiC_scaffold_18	AUGUSTUS	intron	37786350	37786614	1.0	+	.	ID=g9710.t1.intron27;Parent=g9710.t1
HiC_scaffold_18	AUGUSTUS	exon	37786615	37786805	.	+	.	ID=g9710.t1.exon28;Parent=g9710.t1
HiC_scaffold_18	AUGUSTUS	CDS	37786615	37786805	1.0	+	1	ID=g9710.t1.CDS28;Parent=g9710.t1
HiC_scaffold_18	AUGUSTUS	intron	37786806	37786941	1.0	+	.	ID=g9710.t1.intron28;Parent=g9710.t1
HiC_scaffold_18	AUGUSTUS	exon	37786942	37787015	.	+	.	ID=g9710.t1.exon29;Parent=g9710.t1
HiC_scaffold_18	AUGUSTUS	CDS	37786942	37787015	1.0	+	2	ID=g9710.t1.CDS29;Parent=g9710.t1
HiC_scaffold_18	AUGUSTUS	intron	37787016	37787479	1.0	+	.	ID=g9710.t1.intron29;Parent=g9710.t1
HiC_scaffold_18	AUGUSTUS	exon	37787480	37787611	.	+	.	ID=g9710.t1.exon30;Parent=g9710.t1
HiC_scaffold_18	AUGUSTUS	CDS	37787480	37787611	1.0	+	0	ID=g9710.t1.CDS30;Parent=g9710.t1
HiC_scaffold_18	AUGUSTUS	stop_codon	37787609	37787611	.	+	0	ID=g9710.t1.stop1;Parent=g9710.t1
HiC_scaffold_18	AUGUSTUS	start_codon	37797597	37797599	.	+	0	ID=g9711.t1.start1;Parent=g9711.t1
HiC_scaffold_18	AUGUSTUS	exon	37797597	37797667	.	+	.	ID=g9711.t1.exon1;Parent=g9711.t1
HiC_scaffold_18	AUGUSTUS	CDS	37797597	37797667	0.94	+	0	ID=g9711.t1.CDS1;Parent=g9711.t1
HiC_scaffold_18	AUGUSTUS	gene	37797597	37803075	.	+	.	ID=g9711
HiC_scaffold_18	AUGUSTUS	mRNA	37797597	37803075	0.94	+	.	ID=g9711.t1;Parent=g9711;em_target=10116.ENSRNOP00000047771;em_score=595.6;em_evalue=3e-183;em_tcov=.;em_OGs=KOG4209@1|root,KOG4209@2759|Eukaryota,39ACZ@33154|Opisthokonta,3BB9V@33208|Metazoa,3CSYD@33213|Bilateria,4846J@7711|Chordata,4981D@7742|Vertebrata,3JGD0@40674|Mammalia,35M7K@314146|Euarchontoglires,4Q9E7@9989|Rodentia;em_COG_cat=A;em_desc=RNA recognition motif. (a.k.a. RRM, RBD, or RNP domain);em_max_annot_lvl=33208|Metazoa;em_Preferred_name=RNPS1;em_KEGG_ko=ko:K14325;em_KEGG_Pathway=ko03013,ko03015,map03013,map03015;em_KEGG_Module=M00430;em_BRITE=ko00000,ko00001,ko00002,ko03019;em_PFAMs=RRM_1;em_GOs=GO:0000018,GO:0000335,GO:0000337,GO:0000381,GO:0003674,GO:0003676,GO:0003723,GO:0003729,GO:0005488,GO:0005575,GO:0006139,GO:0006396,GO:0006725,GO:0006807,GO:0008150,GO:0008152,GO:0008380,GO:0009892,GO:0009987,GO:0010467,GO:0010468,GO:0010528,GO:0010529,GO:0010605,GO:0010629,GO:0010941,GO:0010942,GO:0016070,GO:0019219,GO:0019222,GO:0031323,GO:0031324,GO:0032991,GO:0033119,GO:0034641,GO:0042981,GO:0043065,GO:0043067,GO:0043068,GO:0043170,GO:0043484,GO:0044237,GO:0044238,GO:0045910,GO:0045934,GO:0046483,GO:0048024,GO:0048025,GO:0048518,GO:0048519,GO:0048522,GO:0048523,GO:0050684,GO:0050686,GO:0050789,GO:0050794,GO:0051052,GO:0051053,GO:0051171,GO:0051172,GO:0051252,GO:0051253,GO:0060255,GO:0061574,GO:0065007,GO:0071704,GO:0080090,GO:0090304,GO:0097159,GO:1901360,GO:1901363,GO:1903311,GO:1903312
HiC_scaffold_18	AUGUSTUS	intron	37797668	37797904	1.0	+	.	ID=g9711.t1.intron1;Parent=g9711.t1
HiC_scaffold_18	AUGUSTUS	exon	37797905	37798060	.	+	.	ID=g9711.t1.exon2;Parent=g9711.t1
HiC_scaffold_18	AUGUSTUS	CDS	37797905	37798060	1.0	+	1	ID=g9711.t1.CDS2;Parent=g9711.t1
HiC_scaffold_18	AUGUSTUS	intron	37798061	37798922	1.0	+	.	ID=g9711.t1.intron2;Parent=g9711.t1
HiC_scaffold_18	AUGUSTUS	exon	37798923	37799114	.	+	.	ID=g9711.t1.exon3;Parent=g9711.t1
HiC_scaffold_18	AUGUSTUS	CDS	37798923	37799114	1.0	+	1	ID=g9711.t1.CDS3;Parent=g9711.t1
HiC_scaffold_18	AUGUSTUS	intron	37799115	37799388	1.0	+	.	ID=g9711.t1.intron3;Parent=g9711.t1
HiC_scaffold_18	AUGUSTUS	exon	37799389	37799491	.	+	.	ID=g9711.t1.exon4;Parent=g9711.t1
HiC_scaffold_18	AUGUSTUS	CDS	37799389	37799491	1.0	+	1	ID=g9711.t1.CDS4;Parent=g9711.t1
HiC_scaffold_18	AUGUSTUS	intron	37799492	37799776	1.0	+	.	ID=g9711.t1.intron4;Parent=g9711.t1
HiC_scaffold_18	AUGUSTUS	exon	37799777	37799930	.	+	.	ID=g9711.t1.exon5;Parent=g9711.t1
HiC_scaffold_18	AUGUSTUS	CDS	37799777	37799930	1.0	+	0	ID=g9711.t1.CDS5;Parent=g9711.t1
HiC_scaffold_18	AUGUSTUS	intron	37799931	37802166	1.0	+	.	ID=g9711.t1.intron5;Parent=g9711.t1
HiC_scaffold_18	AUGUSTUS	exon	37802167	37802308	.	+	.	ID=g9711.t1.exon6;Parent=g9711.t1
HiC_scaffold_18	AUGUSTUS	CDS	37802167	37802308	1.0	+	2	ID=g9711.t1.CDS6;Parent=g9711.t1
HiC_scaffold_18	AUGUSTUS	intron	37802309	37802975	1.0	+	.	ID=g9711.t1.intron6;Parent=g9711.t1
HiC_scaffold_18	AUGUSTUS	exon	37802976	37803075	.	+	.	ID=g9711.t1.exon7;Parent=g9711.t1
HiC_scaffold_18	AUGUSTUS	CDS	37802976	37803075	1.0	+	1	ID=g9711.t1.CDS7;Parent=g9711.t1
HiC_scaffold_18	AUGUSTUS	stop_codon	37803073	37803075	.	+	0	ID=g9711.t1.stop1;Parent=g9711.t1
HiC_scaffold_18	AUGUSTUS	start_codon	37804940	37804942	.	+	0	ID=g9712.t1.start1;Parent=g9712.t1
HiC_scaffold_18	AUGUSTUS	exon	37804940	37804991	.	+	.	ID=g9712.t1.exon1;Parent=g9712.t1
HiC_scaffold_18	AUGUSTUS	CDS	37804940	37804991	1.0	+	0	ID=g9712.t1.CDS1;Parent=g9712.t1
HiC_scaffold_18	AUGUSTUS	gene	37804940	37812763	.	+	.	ID=g9712
HiC_scaffold_18	AUGUSTUS	mRNA	37804940	37812763	1.0	+	.	ID=g9712.t1;Parent=g9712;em_target=9707.XP_004403340.1;em_score=575.2;em_evalue=9.7e-176;em_tcov=.;em_OGs=COG1024@1|root,KOG1683@2759|Eukaryota,39UG9@33154|Opisthokonta,3BD64@33208|Metazoa,3CRCX@33213|Bilateria,484IF@7711|Chordata,48WM6@7742|Vertebrata,3JB77@40674|Mammalia,3EJMC@33554|Carnivora;em_COG_cat=I;em_desc=enoyl-CoA delta isomerase 1;em_max_annot_lvl=33208|Metazoa;em_Preferred_name=ECI1;em_EC=5.3.3.8;em_KEGG_ko=ko:K13238;em_KEGG_Pathway=ko00071,map00071;em_KEGG_Reaction=R04756;em_KEGG_rclass=RC01078;em_BRITE=ko00000,ko00001,ko01000;em_PFAMs=ECH_1;em_GOs=GO:0003674,GO:0003824,GO:0004165,GO:0004300,GO:0005488,GO:0005515,GO:0005575,GO:0005622,GO:0005623,GO:0005737,GO:0005739,GO:0005759,GO:0006082,GO:0006629,GO:0006631,GO:0006635,GO:0008150,GO:0008152,GO:0009056,GO:0009062,GO:0009987,GO:0016042,GO:0016054,GO:0016829,GO:0016835,GO:0016836,GO:0016853,GO:0016860,GO:0016863,GO:0019395,GO:0019752,GO:0030258,GO:0031974,GO:0032787,GO:0034440,GO:0042802,GO:0043226,GO:0043227,GO:0043229,GO:0043231,GO:0043233,GO:0043436,GO:0044237,GO:0044238,GO:0044242,GO:0044248,GO:0044255,GO:0044281,GO:0044282,GO:0044422,GO:0044424,GO:0044429,GO:0044444,GO:0044446,GO:0044464,GO:0046395,GO:0055114,GO:0070013,GO:0071704,GO:0072329,GO:1901575
HiC_scaffold_18	AUGUSTUS	intron	37804992	37805140	1.0	+	.	ID=g9712.t1.intron1;Parent=g9712.t1
HiC_scaffold_18	AUGUSTUS	exon	37805141	37805254	.	+	.	ID=g9712.t1.exon2;Parent=g9712.t1
HiC_scaffold_18	AUGUSTUS	CDS	37805141	37805254	1.0	+	2	ID=g9712.t1.CDS2;Parent=g9712.t1
HiC_scaffold_18	AUGUSTUS	intron	37805255	37808074	1.0	+	.	ID=g9712.t1.intron2;Parent=g9712.t1
HiC_scaffold_18	AUGUSTUS	exon	37808075	37808202	.	+	.	ID=g9712.t1.exon3;Parent=g9712.t1
HiC_scaffold_18	AUGUSTUS	CDS	37808075	37808202	1.0	+	2	ID=g9712.t1.CDS3;Parent=g9712.t1
HiC_scaffold_18	gmst	start_codon	37808086	37808088	105.623273	+	0	ID=g9712.t2.start1;Parent=g9712.t2
HiC_scaffold_18	gmst	CDS	37808086	37808202	105.623273	+	0	ID=g9712.t2.CDS1;Parent=g9712.t2
HiC_scaffold_18	gmst	exon	37808086	37808202	105.623273	+	0	ID=g9712.t2.exon1;Parent=g9712.t2
HiC_scaffold_18	gmst	mRNA	37808086	37812763	.	+	.	ID=g9712.t2;Parent=g9712;em_target=9713.XP_006749493.1;em_score=466.8;em_evalue=4.6e-143;em_tcov=.;em_OGs=COG1024@1|root,KOG1683@2759|Eukaryota,39UG9@33154|Opisthokonta,3BD64@33208|Metazoa,3CRCX@33213|Bilateria,484IF@7711|Chordata,48WM6@7742|Vertebrata,3JB77@40674|Mammalia,3EJMC@33554|Carnivora;em_COG_cat=I;em_desc=enoyl-CoA delta isomerase 1;em_max_annot_lvl=33208|Metazoa;em_Preferred_name=ECI1;em_EC=5.3.3.8;em_KEGG_ko=ko:K13238;em_KEGG_Pathway=ko00071,map00071;em_KEGG_Reaction=R04756;em_KEGG_rclass=RC01078;em_BRITE=ko00000,ko00001,ko01000;em_PFAMs=ECH_1;em_GOs=GO:0003674,GO:0003824,GO:0004165,GO:0004300,GO:0005488,GO:0005515,GO:0005575,GO:0005622,GO:0005623,GO:0005737,GO:0005739,GO:0005759,GO:0006082,GO:0006629,GO:0006631,GO:0006635,GO:0008150,GO:0008152,GO:0009056,GO:0009062,GO:0009987,GO:0016042,GO:0016054,GO:0016829,GO:0016835,GO:0016836,GO:0016853,GO:0016860,GO:0016863,GO:0019395,GO:0019752,GO:0030258,GO:0031974,GO:0032787,GO:0034440,GO:0042802,GO:0043226,GO:0043227,GO:0043229,GO:0043231,GO:0043233,GO:0043436,GO:0044237,GO:0044238,GO:0044242,GO:0044248,GO:0044255,GO:0044281,GO:0044282,GO:0044422,GO:0044424,GO:0044429,GO:0044444,GO:0044446,GO:0044464,GO:0046395,GO:0055114,GO:0070013,GO:0071704,GO:0072329,GO:1901575
HiC_scaffold_18	AUGUSTUS	intron	37808203	37810240	1.0	+	.	ID=g9712.t1.intron3;Parent=g9712.t1
HiC_scaffold_18	gmst	intron	37808203	37810240	105.623273	+	0	ID=g9712.t2.intron1;Parent=g9712.t2
HiC_scaffold_18	AUGUSTUS	exon	37810241	37810387	.	+	.	ID=g9712.t1.exon4;Parent=g9712.t1
HiC_scaffold_18	AUGUSTUS	CDS	37810241	37810387	1.0	+	0	ID=g9712.t1.CDS4;Parent=g9712.t1
HiC_scaffold_18	gmst	CDS	37810241	37810387	105.623273	+	0	ID=g9712.t2.CDS2;Parent=g9712.t2
HiC_scaffold_18	gmst	exon	37810241	37810387	105.623273	+	0	ID=g9712.t2.exon2;Parent=g9712.t2
HiC_scaffold_18	AUGUSTUS	intron	37810388	37811052	1.0	+	.	ID=g9712.t1.intron4;Parent=g9712.t1
HiC_scaffold_18	gmst	intron	37810388	37811052	105.623273	+	0	ID=g9712.t2.intron2;Parent=g9712.t2
HiC_scaffold_18	AUGUSTUS	exon	37811053	37811174	.	+	.	ID=g9712.t1.exon5;Parent=g9712.t1
HiC_scaffold_18	AUGUSTUS	CDS	37811053	37811174	1.0	+	0	ID=g9712.t1.CDS5;Parent=g9712.t1
HiC_scaffold_18	gmst	CDS	37811053	37811174	105.623273	+	0	ID=g9712.t2.CDS3;Parent=g9712.t2
HiC_scaffold_18	gmst	exon	37811053	37811174	105.623273	+	0	ID=g9712.t2.exon3;Parent=g9712.t2
HiC_scaffold_18	AUGUSTUS	intron	37811175	37811260	1.0	+	.	ID=g9712.t1.intron5;Parent=g9712.t1
HiC_scaffold_18	gmst	intron	37811175	37811260	105.623273	+	0	ID=g9712.t2.intron3;Parent=g9712.t2
HiC_scaffold_18	AUGUSTUS	exon	37811261	37811439	.	+	.	ID=g9712.t1.exon6;Parent=g9712.t1
HiC_scaffold_18	AUGUSTUS	CDS	37811261	37811439	1.0	+	1	ID=g9712.t1.CDS6;Parent=g9712.t1
HiC_scaffold_18	gmst	CDS	37811261	37811439	105.623273	+	1	ID=g9712.t2.CDS4;Parent=g9712.t2
HiC_scaffold_18	gmst	exon	37811261	37811439	105.623273	+	1	ID=g9712.t2.exon4;Parent=g9712.t2
HiC_scaffold_18	AUGUSTUS	intron	37811440	37812596	1.0	+	.	ID=g9712.t1.intron6;Parent=g9712.t1
HiC_scaffold_18	gmst	intron	37811440	37812596	105.623273	+	0	ID=g9712.t2.intron4;Parent=g9712.t2
HiC_scaffold_18	AUGUSTUS	exon	37812597	37812763	.	+	.	ID=g9712.t1.exon7;Parent=g9712.t1
HiC_scaffold_18	AUGUSTUS	CDS	37812597	37812763	1.0	+	2	ID=g9712.t1.CDS7;Parent=g9712.t1
HiC_scaffold_18	gmst	CDS	37812597	37812763	105.623273	+	2	ID=g9712.t2.CDS5;Parent=g9712.t2
HiC_scaffold_18	gmst	exon	37812597	37812763	105.623273	+	2	ID=g9712.t2.exon5;Parent=g9712.t2
HiC_scaffold_18	AUGUSTUS	stop_codon	37812761	37812763	.	+	0	ID=g9712.t1.stop1;Parent=g9712.t1
HiC_scaffold_18	gmst	stop_codon	37812761	37812763	105.623273	+	0	ID=g9712.t2.stop1;Parent=g9712.t2
HiC_scaffold_18	AUGUSTUS	stop_codon	37814337	37814339	.	-	0	ID=g9713.t1.stop1;Parent=g9713.t1
HiC_scaffold_18	AUGUSTUS	exon	37814337	37814390	.	-	.	ID=g9713.t1.exon1;Parent=g9713.t1
HiC_scaffold_18	AUGUSTUS	CDS	37814337	37814390	1.0	-	0	ID=g9713.t1.CDS1;Parent=g9713.t1
HiC_scaffold_18	AUGUSTUS	gene	37814337	37826510	.	-	.	ID=g9713
HiC_scaffold_18	AUGUSTUS	mRNA	37814337	37826510	0.97	-	.	ID=g9713.t1;Parent=g9713;em_target=9668.ENSMPUP00000015268;em_score=1700.0;em_evalue=0.0;em_tcov=.;em_OGs=KOG1721@1|root,KOG1721@2759|Eukaryota,38EQI@33154|Opisthokonta,3BCKC@33208|Metazoa,3D25N@33213|Bilateria,4815K@7711|Chordata,48WZU@7742|Vertebrata,3JDF6@40674|Mammalia,3EUIV@33554|Carnivora;em_COG_cat=K;em_desc=Transcription factor;em_max_annot_lvl=33208|Metazoa;em_EC=2.3.2.27;em_KEGG_ko=ko:K22401;em_BRITE=ko00000,ko01000,ko03000,ko04121;em_PFAMs=zf-C2H2,zf-C2H2_4,zf-C2H2_6;em_Preferred_name=E4F1;em_GOs=GO:0000122,GO:0000976,GO:0000977,GO:0000978,GO:0000981,GO:0000987,GO:0001012,GO:0001067,GO:0001227,GO:0003674,GO:0003676,GO:0003677,GO:0003690,GO:0003700,GO:0003712,GO:0003713,GO:0003714,GO:0005488,GO:0005575,GO:0005622,GO:0005623,GO:0005634,GO:0005654,GO:0005737,GO:0005819,GO:0005856,GO:0006139,GO:0006259,GO:0006260,GO:0006355,GO:0006357,GO:0006725,GO:0006807,GO:0007049,GO:0007050,GO:0007346,GO:0008150,GO:0008152,GO:0008283,GO:0009058,GO:0009059,GO:0009794,GO:0009889,GO:0009890,GO:0009891,GO:0009892,GO:0009893,GO:0009987,GO:0010468,GO:0010556,GO:0010557,GO:0010558,GO:0010564,GO:0010604,GO:0010605,GO:0010629,GO:0015630,GO:0019219,GO:0019222,GO:0022402,GO:0031323,GO:0031324,GO:0031325,GO:0031326,GO:0031327,GO:0031328,GO:0031974,GO:0031981,GO:0034641,GO:0034645,GO:0035497,GO:0043170,GO:0043226,GO:0043227,GO:0043228,GO:0043229,GO:0043231,GO:0043232,GO:0043233,GO:0043565,GO:0044212,GO:0044237,GO:0044238,GO:0044249,GO:0044260,GO:0044422,GO:0044424,GO:0044428,GO:0044430,GO:0044446,GO:0044464,GO:0045786,GO:0045892,GO:0045930,GO:0045934,GO:0045935,GO:0045995,GO:0046483,GO:0048518,GO:0048519,GO:0048522,GO:0048523,GO:0050789,GO:0050793,GO:0050794,GO:0051171,GO:0051172,GO:0051173,GO:0051239,GO:0051252,GO:0051253,GO:0051254,GO:0051726,GO:0060255,GO:0065007,GO:0070013,GO:0071704,GO:0071850,GO:0080090,GO:0090304,GO:0097159,GO:0140110,GO:1901360,GO:1901363,GO:1901576,GO:1902679,GO:1902680,GO:1903506,GO:1903507,GO:1903508,GO:1990837,GO:2000026,GO:2000112,GO:2000113,GO:2001141
HiC_scaffold_18	AUGUSTUS	intron	37814391	37814701	1.0	-	.	ID=g9713.t1.intron1;Parent=g9713.t1
HiC_scaffold_18	AUGUSTUS	exon	37814702	37814953	.	-	.	ID=g9713.t1.exon2;Parent=g9713.t1
HiC_scaffold_18	AUGUSTUS	CDS	37814702	37814953	1.0	-	0	ID=g9713.t1.CDS2;Parent=g9713.t1
HiC_scaffold_18	AUGUSTUS	intron	37814954	37815065	1.0	-	.	ID=g9713.t1.intron2;Parent=g9713.t1
HiC_scaffold_18	AUGUSTUS	exon	37815066	37815178	.	-	.	ID=g9713.t1.exon3;Parent=g9713.t1
HiC_scaffold_18	AUGUSTUS	CDS	37815066	37815178	1.0	-	2	ID=g9713.t1.CDS3;Parent=g9713.t1
HiC_scaffold_18	AUGUSTUS	intron	37815179	37815260	1.0	-	.	ID=g9713.t1.intron3;Parent=g9713.t1
HiC_scaffold_18	AUGUSTUS	exon	37815261	37815361	.	-	.	ID=g9713.t1.exon4;Parent=g9713.t1
HiC_scaffold_18	AUGUSTUS	CDS	37815261	37815361	1.0	-	1	ID=g9713.t1.CDS4;Parent=g9713.t1
HiC_scaffold_18	AUGUSTUS	intron	37815362	37815433	1.0	-	.	ID=g9713.t1.intron4;Parent=g9713.t1
HiC_scaffold_18	AUGUSTUS	exon	37815434	37815517	.	-	.	ID=g9713.t1.exon5;Parent=g9713.t1
HiC_scaffold_18	AUGUSTUS	CDS	37815434	37815517	1.0	-	1	ID=g9713.t1.CDS5;Parent=g9713.t1
HiC_scaffold_18	AUGUSTUS	intron	37815518	37815625	1.0	-	.	ID=g9713.t1.intron5;Parent=g9713.t1
HiC_scaffold_18	AUGUSTUS	exon	37815626	37815714	.	-	.	ID=g9713.t1.exon6;Parent=g9713.t1
HiC_scaffold_18	AUGUSTUS	CDS	37815626	37815714	1.0	-	0	ID=g9713.t1.CDS6;Parent=g9713.t1
HiC_scaffold_18	AUGUSTUS	intron	37815715	37815804	1.0	-	.	ID=g9713.t1.intron6;Parent=g9713.t1
HiC_scaffold_18	AUGUSTUS	exon	37815805	37815965	.	-	.	ID=g9713.t1.exon7;Parent=g9713.t1
HiC_scaffold_18	AUGUSTUS	CDS	37815805	37815965	1.0	-	2	ID=g9713.t1.CDS7;Parent=g9713.t1
HiC_scaffold_18	AUGUSTUS	intron	37815966	37816221	1.0	-	.	ID=g9713.t1.intron7;Parent=g9713.t1
HiC_scaffold_18	AUGUSTUS	exon	37816222	37816288	.	-	.	ID=g9713.t1.exon8;Parent=g9713.t1
HiC_scaffold_18	AUGUSTUS	CDS	37816222	37816288	1.0	-	0	ID=g9713.t1.CDS8;Parent=g9713.t1
HiC_scaffold_18	AUGUSTUS	intron	37816289	37817204	0.97	-	.	ID=g9713.t1.intron8;Parent=g9713.t1
HiC_scaffold_18	AUGUSTUS	stop_codon	37817184	37817186	.	-	0	ID=g9713.t2.stop1;Parent=g9713.t2
HiC_scaffold_18	AUGUSTUS	stop_codon	37817184	37817186	.	-	0	ID=g9713.t3.stop1;Parent=g9713.t3
HiC_scaffold_18	AUGUSTUS	exon	37817184	37817540	.	-	.	ID=g9713.t2.exon1;Parent=g9713.t2
HiC_scaffold_18	AUGUSTUS	exon	37817184	37817540	.	-	.	ID=g9713.t3.exon1;Parent=g9713.t3
HiC_scaffold_18	AUGUSTUS	CDS	37817184	37817540	1.0	-	0	ID=g9713.t2.CDS1;Parent=g9713.t2
HiC_scaffold_18	AUGUSTUS	CDS	37817184	37817540	1.0	-	0	ID=g9713.t3.CDS1;Parent=g9713.t3
HiC_scaffold_18	AUGUSTUS	mRNA	37817184	37826510	1.0	-	.	ID=g9713.t2;Parent=g9713;em_target=9668.ENSMPUP00000015268;em_score=1703.1;em_evalue=0.0;em_tcov=.;em_OGs=KOG1721@1|root,KOG1721@2759|Eukaryota,38EQI@33154|Opisthokonta,3BCKC@33208|Metazoa,3D25N@33213|Bilateria,4815K@7711|Chordata,48WZU@7742|Vertebrata,3JDF6@40674|Mammalia,3EUIV@33554|Carnivora;em_COG_cat=K;em_desc=Transcription factor;em_max_annot_lvl=33208|Metazoa;em_EC=2.3.2.27;em_KEGG_ko=ko:K22401;em_BRITE=ko00000,ko01000,ko03000,ko04121;em_PFAMs=zf-C2H2,zf-C2H2_4,zf-C2H2_6;em_Preferred_name=E4F1;em_GOs=GO:0000122,GO:0000976,GO:0000977,GO:0000978,GO:0000981,GO:0000987,GO:0001012,GO:0001067,GO:0001227,GO:0003674,GO:0003676,GO:0003677,GO:0003690,GO:0003700,GO:0003712,GO:0003713,GO:0003714,GO:0005488,GO:0005575,GO:0005622,GO:0005623,GO:0005634,GO:0005654,GO:0005737,GO:0005819,GO:0005856,GO:0006139,GO:0006259,GO:0006260,GO:0006355,GO:0006357,GO:0006725,GO:0006807,GO:0007049,GO:0007050,GO:0007346,GO:0008150,GO:0008152,GO:0008283,GO:0009058,GO:0009059,GO:0009794,GO:0009889,GO:0009890,GO:0009891,GO:0009892,GO:0009893,GO:0009987,GO:0010468,GO:0010556,GO:0010557,GO:0010558,GO:0010564,GO:0010604,GO:0010605,GO:0010629,GO:0015630,GO:0019219,GO:0019222,GO:0022402,GO:0031323,GO:0031324,GO:0031325,GO:0031326,GO:0031327,GO:0031328,GO:0031974,GO:0031981,GO:0034641,GO:0034645,GO:0035497,GO:0043170,GO:0043226,GO:0043227,GO:0043228,GO:0043229,GO:0043231,GO:0043232,GO:0043233,GO:0043565,GO:0044212,GO:0044237,GO:0044238,GO:0044249,GO:0044260,GO:0044422,GO:0044424,GO:0044428,GO:0044430,GO:0044446,GO:0044464,GO:0045786,GO:0045892,GO:0045930,GO:0045934,GO:0045935,GO:0045995,GO:0046483,GO:0048518,GO:0048519,GO:0048522,GO:0048523,GO:0050789,GO:0050793,GO:0050794,GO:0051171,GO:0051172,GO:0051173,GO:0051239,GO:0051252,GO:0051253,GO:0051254,GO:0051726,GO:0060255,GO:0065007,GO:0070013,GO:0071704,GO:0071850,GO:0080090,GO:0090304,GO:0097159,GO:0140110,GO:1901360,GO:1901363,GO:1901576,GO:1902679,GO:1902680,GO:1903506,GO:1903507,GO:1903508,GO:1990837,GO:2000026,GO:2000112,GO:2000113,GO:2001141
HiC_scaffold_18	AUGUSTUS	mRNA	37817184	37826510	1.0	-	.	ID=g9713.t3;Parent=g9713;em_target=9668.ENSMPUP00000015268;em_score=1711.1;em_evalue=0.0;em_tcov=.;em_OGs=KOG1721@1|root,KOG1721@2759|Eukaryota,38EQI@33154|Opisthokonta,3BCKC@33208|Metazoa,3D25N@33213|Bilateria,4815K@7711|Chordata,48WZU@7742|Vertebrata,3JDF6@40674|Mammalia,3EUIV@33554|Carnivora;em_COG_cat=K;em_desc=Transcription factor;em_max_annot_lvl=33208|Metazoa;em_EC=2.3.2.27;em_KEGG_ko=ko:K22401;em_BRITE=ko00000,ko01000,ko03000,ko04121;em_PFAMs=zf-C2H2,zf-C2H2_4,zf-C2H2_6;em_Preferred_name=E4F1;em_GOs=GO:0000122,GO:0000976,GO:0000977,GO:0000978,GO:0000981,GO:0000987,GO:0001012,GO:0001067,GO:0001227,GO:0003674,GO:0003676,GO:0003677,GO:0003690,GO:0003700,GO:0003712,GO:0003713,GO:0003714,GO:0005488,GO:0005575,GO:0005622,GO:0005623,GO:0005634,GO:0005654,GO:0005737,GO:0005819,GO:0005856,GO:0006139,GO:0006259,GO:0006260,GO:0006355,GO:0006357,GO:0006725,GO:0006807,GO:0007049,GO:0007050,GO:0007346,GO:0008150,GO:0008152,GO:0008283,GO:0009058,GO:0009059,GO:0009794,GO:0009889,GO:0009890,GO:0009891,GO:0009892,GO:0009893,GO:0009987,GO:0010468,GO:0010556,GO:0010557,GO:0010558,GO:0010564,GO:0010604,GO:0010605,GO:0010629,GO:0015630,GO:0019219,GO:0019222,GO:0022402,GO:0031323,GO:0031324,GO:0031325,GO:0031326,GO:0031327,GO:0031328,GO:0031974,GO:0031981,GO:0034641,GO:0034645,GO:0035497,GO:0043170,GO:0043226,GO:0043227,GO:0043228,GO:0043229,GO:0043231,GO:0043232,GO:0043233,GO:0043565,GO:0044212,GO:0044237,GO:0044238,GO:0044249,GO:0044260,GO:0044422,GO:0044424,GO:0044428,GO:0044430,GO:0044446,GO:0044464,GO:0045786,GO:0045892,GO:0045930,GO:0045934,GO:0045935,GO:0045995,GO:0046483,GO:0048518,GO:0048519,GO:0048522,GO:0048523,GO:0050789,GO:0050793,GO:0050794,GO:0051171,GO:0051172,GO:0051173,GO:0051239,GO:0051252,GO:0051253,GO:0051254,GO:0051726,GO:0060255,GO:0065007,GO:0070013,GO:0071704,GO:0071850,GO:0080090,GO:0090304,GO:0097159,GO:0140110,GO:1901360,GO:1901363,GO:1901576,GO:1902679,GO:1902680,GO:1903506,GO:1903507,GO:1903508,GO:1990837,GO:2000026,GO:2000112,GO:2000113,GO:2001141
HiC_scaffold_18	AUGUSTUS	exon	37817205	37817540	.	-	.	ID=g9713.t1.exon9;Parent=g9713.t1
HiC_scaffold_18	AUGUSTUS	CDS	37817205	37817540	0.97	-	0	ID=g9713.t1.CDS9;Parent=g9713.t1
HiC_scaffold_18	AUGUSTUS	intron	37817541	37817619	1.0	-	.	ID=g9713.t1.intron9;Parent=g9713.t1
HiC_scaffold_18	AUGUSTUS	intron	37817541	37817619	1.0	-	.	ID=g9713.t2.intron1;Parent=g9713.t2
HiC_scaffold_18	AUGUSTUS	intron	37817541	37817619	1.0	-	.	ID=g9713.t3.intron1;Parent=g9713.t3
HiC_scaffold_18	AUGUSTUS	exon	37817620	37817682	.	-	.	ID=g9713.t1.exon10;Parent=g9713.t1
HiC_scaffold_18	AUGUSTUS	exon	37817620	37817682	.	-	.	ID=g9713.t2.exon2;Parent=g9713.t2
HiC_scaffold_18	AUGUSTUS	exon	37817620	37817682	.	-	.	ID=g9713.t3.exon2;Parent=g9713.t3
HiC_scaffold_18	AUGUSTUS	CDS	37817620	37817682	1.0	-	0	ID=g9713.t1.CDS10;Parent=g9713.t1
HiC_scaffold_18	AUGUSTUS	CDS	37817620	37817682	1.0	-	0	ID=g9713.t2.CDS2;Parent=g9713.t2
HiC_scaffold_18	AUGUSTUS	CDS	37817620	37817682	1.0	-	0	ID=g9713.t3.CDS2;Parent=g9713.t3
HiC_scaffold_18	AUGUSTUS	intron	37817683	37817751	1.0	-	.	ID=g9713.t1.intron10;Parent=g9713.t1
HiC_scaffold_18	AUGUSTUS	intron	37817683	37817751	1.0	-	.	ID=g9713.t2.intron2;Parent=g9713.t2
HiC_scaffold_18	AUGUSTUS	intron	37817683	37817751	1.0	-	.	ID=g9713.t3.intron2;Parent=g9713.t3
HiC_scaffold_18	AUGUSTUS	exon	37817752	37817894	.	-	.	ID=g9713.t1.exon11;Parent=g9713.t1
HiC_scaffold_18	AUGUSTUS	exon	37817752	37817894	.	-	.	ID=g9713.t2.exon3;Parent=g9713.t2
HiC_scaffold_18	AUGUSTUS	exon	37817752	37817894	.	-	.	ID=g9713.t3.exon3;Parent=g9713.t3
HiC_scaffold_18	AUGUSTUS	CDS	37817752	37817894	1.0	-	2	ID=g9713.t1.CDS11;Parent=g9713.t1
HiC_scaffold_18	AUGUSTUS	CDS	37817752	37817894	1.0	-	2	ID=g9713.t2.CDS3;Parent=g9713.t2
HiC_scaffold_18	AUGUSTUS	CDS	37817752	37817894	1.0	-	2	ID=g9713.t3.CDS3;Parent=g9713.t3
HiC_scaffold_18	AUGUSTUS	intron	37817895	37817985	1.0	-	.	ID=g9713.t1.intron11;Parent=g9713.t1
HiC_scaffold_18	AUGUSTUS	intron	37817895	37817985	1.0	-	.	ID=g9713.t2.intron3;Parent=g9713.t2
HiC_scaffold_18	AUGUSTUS	intron	37817895	37817985	1.0	-	.	ID=g9713.t3.intron3;Parent=g9713.t3
HiC_scaffold_18	AUGUSTUS	exon	37817986	37818184	.	-	.	ID=g9713.t1.exon12;Parent=g9713.t1
HiC_scaffold_18	AUGUSTUS	exon	37817986	37818184	.	-	.	ID=g9713.t2.exon4;Parent=g9713.t2
HiC_scaffold_18	AUGUSTUS	exon	37817986	37818184	.	-	.	ID=g9713.t3.exon4;Parent=g9713.t3
HiC_scaffold_18	AUGUSTUS	CDS	37817986	37818184	1.0	-	0	ID=g9713.t1.CDS12;Parent=g9713.t1
HiC_scaffold_18	AUGUSTUS	CDS	37817986	37818184	1.0	-	0	ID=g9713.t2.CDS4;Parent=g9713.t2
HiC_scaffold_18	AUGUSTUS	CDS	37817986	37818184	1.0	-	0	ID=g9713.t3.CDS4;Parent=g9713.t3
HiC_scaffold_18	AUGUSTUS	intron	37818185	37818381	1.0	-	.	ID=g9713.t1.intron12;Parent=g9713.t1
HiC_scaffold_18	AUGUSTUS	intron	37818185	37818381	1.0	-	.	ID=g9713.t2.intron4;Parent=g9713.t2
HiC_scaffold_18	AUGUSTUS	intron	37818185	37818381	1.0	-	.	ID=g9713.t3.intron4;Parent=g9713.t3
HiC_scaffold_18	AUGUSTUS	exon	37818382	37818599	.	-	.	ID=g9713.t1.exon13;Parent=g9713.t1
HiC_scaffold_18	AUGUSTUS	exon	37818382	37818599	.	-	.	ID=g9713.t2.exon5;Parent=g9713.t2
HiC_scaffold_18	AUGUSTUS	exon	37818382	37818599	.	-	.	ID=g9713.t3.exon5;Parent=g9713.t3
HiC_scaffold_18	AUGUSTUS	CDS	37818382	37818599	1.0	-	2	ID=g9713.t1.CDS13;Parent=g9713.t1
HiC_scaffold_18	AUGUSTUS	CDS	37818382	37818599	1.0	-	2	ID=g9713.t2.CDS5;Parent=g9713.t2
HiC_scaffold_18	AUGUSTUS	CDS	37818382	37818599	1.0	-	2	ID=g9713.t3.CDS5;Parent=g9713.t3
HiC_scaffold_18	AUGUSTUS	intron	37818600	37818753	1.0	-	.	ID=g9713.t1.intron13;Parent=g9713.t1
HiC_scaffold_18	AUGUSTUS	intron	37818600	37818753	1.0	-	.	ID=g9713.t2.intron5;Parent=g9713.t2
HiC_scaffold_18	AUGUSTUS	intron	37818600	37818753	1.0	-	.	ID=g9713.t3.intron5;Parent=g9713.t3
HiC_scaffold_18	AUGUSTUS	exon	37818754	37818859	.	-	.	ID=g9713.t2.exon6;Parent=g9713.t2
HiC_scaffold_18	AUGUSTUS	CDS	37818754	37818859	1.0	-	0	ID=g9713.t2.CDS6;Parent=g9713.t2
HiC_scaffold_18	AUGUSTUS	exon	37818754	37818862	.	-	.	ID=g9713.t1.exon14;Parent=g9713.t1
HiC_scaffold_18	AUGUSTUS	exon	37818754	37818862	.	-	.	ID=g9713.t3.exon6;Parent=g9713.t3
HiC_scaffold_18	AUGUSTUS	CDS	37818754	37818862	1.0	-	0	ID=g9713.t1.CDS14;Parent=g9713.t1
HiC_scaffold_18	AUGUSTUS	CDS	37818754	37818862	1.0	-	0	ID=g9713.t3.CDS6;Parent=g9713.t3
HiC_scaffold_18	AUGUSTUS	intron	37818860	37819147	1.0	-	.	ID=g9713.t2.intron6;Parent=g9713.t2
HiC_scaffold_18	AUGUSTUS	intron	37818863	37819147	1.0	-	.	ID=g9713.t1.intron14;Parent=g9713.t1
HiC_scaffold_18	AUGUSTUS	intron	37818863	37819147	1.0	-	.	ID=g9713.t3.intron6;Parent=g9713.t3
HiC_scaffold_18	AUGUSTUS	exon	37819148	37819357	.	-	.	ID=g9713.t1.exon15;Parent=g9713.t1
HiC_scaffold_18	AUGUSTUS	exon	37819148	37819357	.	-	.	ID=g9713.t2.exon7;Parent=g9713.t2
HiC_scaffold_18	AUGUSTUS	exon	37819148	37819357	.	-	.	ID=g9713.t3.exon7;Parent=g9713.t3
HiC_scaffold_18	AUGUSTUS	CDS	37819148	37819357	1.0	-	0	ID=g9713.t1.CDS15;Parent=g9713.t1
HiC_scaffold_18	AUGUSTUS	CDS	37819148	37819357	1.0	-	0	ID=g9713.t2.CDS7;Parent=g9713.t2
HiC_scaffold_18	AUGUSTUS	CDS	37819148	37819357	1.0	-	0	ID=g9713.t3.CDS7;Parent=g9713.t3
HiC_scaffold_18	AUGUSTUS	intron	37819358	37819646	1.0	-	.	ID=g9713.t1.intron15;Parent=g9713.t1
HiC_scaffold_18	AUGUSTUS	intron	37819358	37819646	1.0	-	.	ID=g9713.t2.intron7;Parent=g9713.t2
HiC_scaffold_18	AUGUSTUS	intron	37819358	37819646	1.0	-	.	ID=g9713.t3.intron7;Parent=g9713.t3
HiC_scaffold_18	AUGUSTUS	exon	37819647	37819816	.	-	.	ID=g9713.t1.exon16;Parent=g9713.t1
HiC_scaffold_18	AUGUSTUS	exon	37819647	37819816	.	-	.	ID=g9713.t2.exon8;Parent=g9713.t2
HiC_scaffold_18	AUGUSTUS	exon	37819647	37819816	.	-	.	ID=g9713.t3.exon8;Parent=g9713.t3
HiC_scaffold_18	AUGUSTUS	CDS	37819647	37819816	1.0	-	2	ID=g9713.t1.CDS16;Parent=g9713.t1
HiC_scaffold_18	AUGUSTUS	CDS	37819647	37819816	1.0	-	2	ID=g9713.t2.CDS8;Parent=g9713.t2
HiC_scaffold_18	AUGUSTUS	CDS	37819647	37819816	1.0	-	2	ID=g9713.t3.CDS8;Parent=g9713.t3
HiC_scaffold_18	AUGUSTUS	intron	37819817	37819908	1.0	-	.	ID=g9713.t1.intron16;Parent=g9713.t1
HiC_scaffold_18	AUGUSTUS	intron	37819817	37819908	1.0	-	.	ID=g9713.t2.intron8;Parent=g9713.t2
HiC_scaffold_18	AUGUSTUS	intron	37819817	37819908	1.0	-	.	ID=g9713.t3.intron8;Parent=g9713.t3
HiC_scaffold_18	AUGUSTUS	exon	37819909	37820070	.	-	.	ID=g9713.t1.exon17;Parent=g9713.t1
HiC_scaffold_18	AUGUSTUS	exon	37819909	37820070	.	-	.	ID=g9713.t2.exon9;Parent=g9713.t2
HiC_scaffold_18	AUGUSTUS	exon	37819909	37820070	.	-	.	ID=g9713.t3.exon9;Parent=g9713.t3
HiC_scaffold_18	AUGUSTUS	CDS	37819909	37820070	1.0	-	2	ID=g9713.t1.CDS17;Parent=g9713.t1
HiC_scaffold_18	AUGUSTUS	CDS	37819909	37820070	1.0	-	2	ID=g9713.t2.CDS9;Parent=g9713.t2
HiC_scaffold_18	AUGUSTUS	CDS	37819909	37820070	1.0	-	2	ID=g9713.t3.CDS9;Parent=g9713.t3
HiC_scaffold_18	AUGUSTUS	intron	37820071	37820170	1.0	-	.	ID=g9713.t1.intron17;Parent=g9713.t1
HiC_scaffold_18	AUGUSTUS	intron	37820071	37820170	1.0	-	.	ID=g9713.t2.intron9;Parent=g9713.t2
HiC_scaffold_18	AUGUSTUS	intron	37820071	37820170	1.0	-	.	ID=g9713.t3.intron9;Parent=g9713.t3
HiC_scaffold_18	AUGUSTUS	exon	37820171	37820291	.	-	.	ID=g9713.t1.exon18;Parent=g9713.t1
HiC_scaffold_18	AUGUSTUS	exon	37820171	37820291	.	-	.	ID=g9713.t2.exon10;Parent=g9713.t2
HiC_scaffold_18	AUGUSTUS	exon	37820171	37820291	.	-	.	ID=g9713.t3.exon10;Parent=g9713.t3
HiC_scaffold_18	AUGUSTUS	CDS	37820171	37820291	1.0	-	0	ID=g9713.t1.CDS18;Parent=g9713.t1
HiC_scaffold_18	AUGUSTUS	CDS	37820171	37820291	1.0	-	0	ID=g9713.t2.CDS10;Parent=g9713.t2
HiC_scaffold_18	AUGUSTUS	CDS	37820171	37820291	1.0	-	0	ID=g9713.t3.CDS10;Parent=g9713.t3
HiC_scaffold_18	AUGUSTUS	intron	37820292	37820376	1.0	-	.	ID=g9713.t1.intron18;Parent=g9713.t1
HiC_scaffold_18	AUGUSTUS	intron	37820292	37820376	1.0	-	.	ID=g9713.t2.intron10;Parent=g9713.t2
HiC_scaffold_18	AUGUSTUS	intron	37820292	37820376	1.0	-	.	ID=g9713.t3.intron10;Parent=g9713.t3
HiC_scaffold_18	AUGUSTUS	exon	37820377	37820570	.	-	.	ID=g9713.t1.exon19;Parent=g9713.t1
HiC_scaffold_18	AUGUSTUS	exon	37820377	37820570	.	-	.	ID=g9713.t2.exon11;Parent=g9713.t2
HiC_scaffold_18	AUGUSTUS	exon	37820377	37820570	.	-	.	ID=g9713.t3.exon11;Parent=g9713.t3
HiC_scaffold_18	AUGUSTUS	CDS	37820377	37820570	1.0	-	2	ID=g9713.t1.CDS19;Parent=g9713.t1
HiC_scaffold_18	AUGUSTUS	CDS	37820377	37820570	1.0	-	2	ID=g9713.t2.CDS11;Parent=g9713.t2
HiC_scaffold_18	AUGUSTUS	CDS	37820377	37820570	1.0	-	2	ID=g9713.t3.CDS11;Parent=g9713.t3
HiC_scaffold_18	AUGUSTUS	intron	37820571	37822740	1.0	-	.	ID=g9713.t1.intron19;Parent=g9713.t1
HiC_scaffold_18	AUGUSTUS	intron	37820571	37822740	1.0	-	.	ID=g9713.t2.intron11;Parent=g9713.t2
HiC_scaffold_18	AUGUSTUS	intron	37820571	37822740	1.0	-	.	ID=g9713.t3.intron11;Parent=g9713.t3
HiC_scaffold_18	AUGUSTUS	exon	37822741	37822846	.	-	.	ID=g9713.t1.exon20;Parent=g9713.t1
HiC_scaffold_18	AUGUSTUS	exon	37822741	37822846	.	-	.	ID=g9713.t2.exon12;Parent=g9713.t2
HiC_scaffold_18	AUGUSTUS	exon	37822741	37822846	.	-	.	ID=g9713.t3.exon12;Parent=g9713.t3
HiC_scaffold_18	AUGUSTUS	CDS	37822741	37822846	1.0	-	0	ID=g9713.t1.CDS20;Parent=g9713.t1
HiC_scaffold_18	AUGUSTUS	CDS	37822741	37822846	1.0	-	0	ID=g9713.t2.CDS12;Parent=g9713.t2
HiC_scaffold_18	AUGUSTUS	CDS	37822741	37822846	1.0	-	0	ID=g9713.t3.CDS12;Parent=g9713.t3
HiC_scaffold_18	AUGUSTUS	intron	37822847	37823794	1.0	-	.	ID=g9713.t1.intron20;Parent=g9713.t1
HiC_scaffold_18	AUGUSTUS	intron	37822847	37823794	1.0	-	.	ID=g9713.t2.intron12;Parent=g9713.t2
HiC_scaffold_18	AUGUSTUS	intron	37822847	37823794	1.0	-	.	ID=g9713.t3.intron12;Parent=g9713.t3
HiC_scaffold_18	AUGUSTUS	exon	37823795	37823946	.	-	.	ID=g9713.t1.exon21;Parent=g9713.t1
HiC_scaffold_18	AUGUSTUS	exon	37823795	37823946	.	-	.	ID=g9713.t2.exon13;Parent=g9713.t2
HiC_scaffold_18	AUGUSTUS	exon	37823795	37823946	.	-	.	ID=g9713.t3.exon13;Parent=g9713.t3
HiC_scaffold_18	AUGUSTUS	CDS	37823795	37823946	1.0	-	2	ID=g9713.t1.CDS21;Parent=g9713.t1
HiC_scaffold_18	AUGUSTUS	CDS	37823795	37823946	1.0	-	2	ID=g9713.t2.CDS13;Parent=g9713.t2
HiC_scaffold_18	AUGUSTUS	CDS	37823795	37823946	1.0	-	2	ID=g9713.t3.CDS13;Parent=g9713.t3
HiC_scaffold_18	AUGUSTUS	intron	37823947	37826344	1.0	-	.	ID=g9713.t1.intron21;Parent=g9713.t1
HiC_scaffold_18	AUGUSTUS	intron	37823947	37826344	1.0	-	.	ID=g9713.t2.intron13;Parent=g9713.t2
HiC_scaffold_18	AUGUSTUS	intron	37823947	37826344	1.0	-	.	ID=g9713.t3.intron13;Parent=g9713.t3
HiC_scaffold_18	AUGUSTUS	exon	37826345	37826510	.	-	.	ID=g9713.t1.exon22;Parent=g9713.t1
HiC_scaffold_18	AUGUSTUS	exon	37826345	37826510	.	-	.	ID=g9713.t2.exon14;Parent=g9713.t2
HiC_scaffold_18	AUGUSTUS	exon	37826345	37826510	.	-	.	ID=g9713.t3.exon14;Parent=g9713.t3
HiC_scaffold_18	AUGUSTUS	CDS	37826345	37826510	1.0	-	0	ID=g9713.t1.CDS22;Parent=g9713.t1
HiC_scaffold_18	AUGUSTUS	CDS	37826345	37826510	1.0	-	0	ID=g9713.t2.CDS14;Parent=g9713.t2
HiC_scaffold_18	AUGUSTUS	CDS	37826345	37826510	1.0	-	0	ID=g9713.t3.CDS14;Parent=g9713.t3
HiC_scaffold_18	AUGUSTUS	start_codon	37826508	37826510	.	-	0	ID=g9713.t1.start1;Parent=g9713.t1
HiC_scaffold_18	AUGUSTUS	start_codon	37826508	37826510	.	-	0	ID=g9713.t2.start1;Parent=g9713.t2
HiC_scaffold_18	AUGUSTUS	start_codon	37826508	37826510	.	-	0	ID=g9713.t3.start1;Parent=g9713.t3
HiC_scaffold_18	AUGUSTUS	start_codon	37831508	37831510	.	+	0	ID=g9714.t1.start1;Parent=g9714.t1
HiC_scaffold_18	AUGUSTUS	start_codon	37831508	37831510	.	+	0	ID=g9714.t2.start1;Parent=g9714.t2
HiC_scaffold_18	AUGUSTUS	exon	37831508	37832147	.	+	.	ID=g9714.t1.exon1;Parent=g9714.t1
HiC_scaffold_18	AUGUSTUS	exon	37831508	37832147	.	+	.	ID=g9714.t2.exon1;Parent=g9714.t2
HiC_scaffold_18	AUGUSTUS	CDS	37831508	37832147	1.0	+	0	ID=g9714.t1.CDS1;Parent=g9714.t1
HiC_scaffold_18	AUGUSTUS	CDS	37831508	37832147	1.0	+	0	ID=g9714.t2.CDS1;Parent=g9714.t2
HiC_scaffold_18	AUGUSTUS	mRNA	37831508	37832580	1.0	+	.	ID=g9714.t1;Parent=g9714;em_target=9707.XP_004403223.1;em_score=694.8;em_evalue=5.2e-212;em_tcov=.;em_OGs=COG0647@1|root,KOG2882@2759|Eukaryota,38E0U@33154|Opisthokonta,3BD86@33208|Metazoa,3CVGE@33213|Bilateria,484BK@7711|Chordata,48XAE@7742|Vertebrata,3J69K@40674|Mammalia,3EK9B@33554|Carnivora;em_COG_cat=P;em_desc=Phosphoglycolate phosphatase;em_max_annot_lvl=33208|Metazoa;em_Preferred_name=PGP;em_EC=3.1.3.18,3.1.3.48;em_KEGG_ko=ko:K19269;em_KEGG_Pathway=ko00630,ko01100,ko01110,ko01130,ko01200,map00630,map01100,map01110,map01130,map01200;em_KEGG_Module=M00532;em_KEGG_Reaction=R01334;em_KEGG_rclass=RC00017;em_BRITE=ko00000,ko00001,ko00002,ko01000,ko01009;em_PFAMs=Hydrolase_6,Hydrolase_like;em_GOs=GO:0000287,GO:0003674,GO:0003824,GO:0004035,GO:0004721,GO:0004725,GO:0005488,GO:0005575,GO:0005622,GO:0005623,GO:0005634,GO:0005737,GO:0005829,GO:0005975,GO:0006066,GO:0006071,GO:0006109,GO:0006111,GO:0006114,GO:0006464,GO:0006470,GO:0006629,GO:0006644,GO:0006650,GO:0006793,GO:0006796,GO:0006807,GO:0008150,GO:0008152,GO:0008967,GO:0009058,GO:0009889,GO:0009890,GO:0009892,GO:0009987,GO:0010675,GO:0010677,GO:0010906,GO:0016051,GO:0016311,GO:0016787,GO:0016788,GO:0016791,GO:0019222,GO:0019400,GO:0019401,GO:0019538,GO:0019637,GO:0019751,GO:0031323,GO:0031324,GO:0031326,GO:0031327,GO:0034637,GO:0035335,GO:0036211,GO:0042578,GO:0043136,GO:0043167,GO:0043169,GO:0043170,GO:0043226,GO:0043227,GO:0043229,GO:0043231,GO:0043255,GO:0043412,GO:0044237,GO:0044238,GO:0044249,GO:0044255,GO:0044260,GO:0044262,GO:0044267,GO:0044281,GO:0044283,GO:0044424,GO:0044444,GO:0044464,GO:0045721,GO:0045912,GO:0046165,GO:0046173,GO:0046486,GO:0046872,GO:0048519,GO:0048523,GO:0050789,GO:0050794,GO:0062012,GO:0062014,GO:0065007,GO:0071704,GO:0080090,GO:0098519,GO:0140096,GO:1901564,GO:1901576,GO:1901615,GO:1901617
HiC_scaffold_18	AUGUSTUS	gene	37831508	37833317	.	+	.	ID=g9714
HiC_scaffold_18	AUGUSTUS	mRNA	37831508	37833317	0.39	+	.	ID=g9714.t2;Parent=g9714;em_target=9707.XP_004403223.1;em_score=692.7;em_evalue=3.1e-211;em_tcov=.;em_OGs=COG0647@1|root,KOG2882@2759|Eukaryota,38E0U@33154|Opisthokonta,3BD86@33208|Metazoa,3CVGE@33213|Bilateria,484BK@7711|Chordata,48XAE@7742|Vertebrata,3J69K@40674|Mammalia,3EK9B@33554|Carnivora;em_COG_cat=P;em_desc=Phosphoglycolate phosphatase;em_max_annot_lvl=33208|Metazoa;em_Preferred_name=PGP;em_EC=3.1.3.18,3.1.3.48;em_KEGG_ko=ko:K19269;em_KEGG_Pathway=ko00630,ko01100,ko01110,ko01130,ko01200,map00630,map01100,map01110,map01130,map01200;em_KEGG_Module=M00532;em_KEGG_Reaction=R01334;em_KEGG_rclass=RC00017;em_BRITE=ko00000,ko00001,ko00002,ko01000,ko01009;em_PFAMs=Hydrolase_6,Hydrolase_like;em_GOs=GO:0000287,GO:0003674,GO:0003824,GO:0004035,GO:0004721,GO:0004725,GO:0005488,GO:0005575,GO:0005622,GO:0005623,GO:0005634,GO:0005737,GO:0005829,GO:0005975,GO:0006066,GO:0006071,GO:0006109,GO:0006111,GO:0006114,GO:0006464,GO:0006470,GO:0006629,GO:0006644,GO:0006650,GO:0006793,GO:0006796,GO:0006807,GO:0008150,GO:0008152,GO:0008967,GO:0009058,GO:0009889,GO:0009890,GO:0009892,GO:0009987,GO:0010675,GO:0010677,GO:0010906,GO:0016051,GO:0016311,GO:0016787,GO:0016788,GO:0016791,GO:0019222,GO:0019400,GO:0019401,GO:0019538,GO:0019637,GO:0019751,GO:0031323,GO:0031324,GO:0031326,GO:0031327,GO:0034637,GO:0035335,GO:0036211,GO:0042578,GO:0043136,GO:0043167,GO:0043169,GO:0043170,GO:0043226,GO:0043227,GO:0043229,GO:0043231,GO:0043255,GO:0043412,GO:0044237,GO:0044238,GO:0044249,GO:0044255,GO:0044260,GO:0044262,GO:0044267,GO:0044281,GO:0044283,GO:0044424,GO:0044444,GO:0044464,GO:0045721,GO:0045912,GO:0046165,GO:0046173,GO:0046486,GO:0046872,GO:0048519,GO:0048523,GO:0050789,GO:0050794,GO:0062012,GO:0062014,GO:0065007,GO:0071704,GO:0080090,GO:0098519,GO:0140096,GO:1901564,GO:1901576,GO:1901615,GO:1901617
HiC_scaffold_18	AUGUSTUS	intron	37832148	37832254	1.0	+	.	ID=g9714.t1.intron1;Parent=g9714.t1
HiC_scaffold_18	AUGUSTUS	intron	37832148	37832254	1.0	+	.	ID=g9714.t2.intron1;Parent=g9714.t2
HiC_scaffold_18	AUGUSTUS	exon	37832255	37832575	.	+	.	ID=g9714.t2.exon2;Parent=g9714.t2
HiC_scaffold_18	AUGUSTUS	CDS	37832255	37832575	0.73	+	2	ID=g9714.t2.CDS2;Parent=g9714.t2
HiC_scaffold_18	AUGUSTUS	exon	37832255	37832580	.	+	.	ID=g9714.t1.exon2;Parent=g9714.t1
HiC_scaffold_18	AUGUSTUS	CDS	37832255	37832580	1.0	+	2	ID=g9714.t1.CDS2;Parent=g9714.t1
HiC_scaffold_18	AUGUSTUS	intron	37832576	37833228	0.73	+	.	ID=g9714.t2.intron2;Parent=g9714.t2
HiC_scaffold_18	AUGUSTUS	stop_codon	37832578	37832580	.	+	0	ID=g9714.t1.stop1;Parent=g9714.t1
HiC_scaffold_18	AUGUSTUS	exon	37833229	37833317	.	+	.	ID=g9714.t2.exon3;Parent=g9714.t2
HiC_scaffold_18	AUGUSTUS	CDS	37833229	37833317	0.39	+	2	ID=g9714.t2.CDS3;Parent=g9714.t2
HiC_scaffold_18	AUGUSTUS	stop_codon	37833315	37833317	.	+	0	ID=g9714.t2.stop1;Parent=g9714.t2
HiC_scaffold_18	AUGUSTUS	start_codon	37835336	37835338	.	+	0	ID=g9715.t1.start1;Parent=g9715.t1
HiC_scaffold_18	AUGUSTUS	start_codon	37835336	37835338	.	+	0	ID=g9715.t2.start1;Parent=g9715.t2
HiC_scaffold_18	AUGUSTUS	start_codon	37835336	37835338	.	+	0	ID=g9715.t3.start1;Parent=g9715.t3
HiC_scaffold_18	AUGUSTUS	exon	37835336	37835386	.	+	.	ID=g9715.t1.exon1;Parent=g9715.t1
HiC_scaffold_18	AUGUSTUS	exon	37835336	37835386	.	+	.	ID=g9715.t2.exon1;Parent=g9715.t2
HiC_scaffold_18	AUGUSTUS	exon	37835336	37835386	.	+	.	ID=g9715.t3.exon1;Parent=g9715.t3
HiC_scaffold_18	AUGUSTUS	CDS	37835336	37835386	1.0	+	0	ID=g9715.t1.CDS1;Parent=g9715.t1
HiC_scaffold_18	AUGUSTUS	CDS	37835336	37835386	1.0	+	0	ID=g9715.t2.CDS1;Parent=g9715.t2
HiC_scaffold_18	AUGUSTUS	CDS	37835336	37835386	1.0	+	0	ID=g9715.t3.CDS1;Parent=g9715.t3
HiC_scaffold_18	AUGUSTUS	gene	37835336	37836791	.	+	.	ID=g9715
HiC_scaffold_18	AUGUSTUS	mRNA	37835336	37836791	0.94	+	.	ID=g9715.t2;Parent=g9715;em_target=9713.XP_006749491.1;em_score=437.6;em_evalue=4.2e-134;em_tcov=.;em_OGs=2APF6@1|root,2RZGP@2759|Eukaryota,3A0W8@33154|Opisthokonta,3BPGF@33208|Metazoa,3D5TY@33213|Bilateria,4869F@7711|Chordata,496UI@7742|Vertebrata,3J8FV@40674|Mammalia,3EMHJ@33554|Carnivora;em_COG_cat=S;em_desc=BRICHOS domain containing 5;em_max_annot_lvl=33208|Metazoa;em_Preferred_name=BRICD5;em_PFAMs=BRICHOS;em_GOs=GO:0005575,GO:0005576,GO:0005615,GO:0008150,GO:0042127,GO:0044421,GO:0050789,GO:0050794,GO:0065007
HiC_scaffold_18	AUGUSTUS	mRNA	37835336	37836791	1.0	+	.	ID=g9715.t1;Parent=g9715;em_target=9646.ENSAMEP00000018837;em_score=412.6;em_evalue=1.5e-126;em_tcov=.;em_OGs=2APF6@1|root,2RZGP@2759|Eukaryota,3A0W8@33154|Opisthokonta,3BPGF@33208|Metazoa,3D5TY@33213|Bilateria,4869F@7711|Chordata,496UI@7742|Vertebrata,3J8FV@40674|Mammalia,3EMHJ@33554|Carnivora;em_COG_cat=S;em_desc=BRICHOS domain containing 5;em_max_annot_lvl=33208|Metazoa;em_Preferred_name=BRICD5;em_PFAMs=BRICHOS;em_GOs=GO:0005575,GO:0005576,GO:0005615,GO:0008150,GO:0042127,GO:0044421,GO:0050789,GO:0050794,GO:0065007
HiC_scaffold_18	AUGUSTUS	mRNA	37835336	37836791	1.0	+	.	ID=g9715.t3;Parent=g9715;em_target=9713.XP_006749491.1;em_score=446.2;em_evalue=9.3e-137;em_tcov=.;em_OGs=2APF6@1|root,2RZGP@2759|Eukaryota,3A0W8@33154|Opisthokonta,3BPGF@33208|Metazoa,3D5TY@33213|Bilateria,4869F@7711|Chordata,496UI@7742|Vertebrata,3J8FV@40674|Mammalia,3EMHJ@33554|Carnivora;em_COG_cat=S;em_desc=BRICHOS domain containing 5;em_max_annot_lvl=33208|Metazoa;em_Preferred_name=BRICD5;em_PFAMs=BRICHOS;em_GOs=GO:0005575,GO:0005576,GO:0005615,GO:0008150,GO:0042127,GO:0044421,GO:0050789,GO:0050794,GO:0065007
HiC_scaffold_18	AUGUSTUS	intron	37835387	37835519	0.94	+	.	ID=g9715.t2.intron1;Parent=g9715.t2
HiC_scaffold_18	AUGUSTUS	intron	37835387	37835531	1.0	+	.	ID=g9715.t3.intron1;Parent=g9715.t3
HiC_scaffold_18	AUGUSTUS	intron	37835387	37835558	1.0	+	.	ID=g9715.t1.intron1;Parent=g9715.t1
HiC_scaffold_18	AUGUSTUS	exon	37835520	37835687	.	+	.	ID=g9715.t2.exon2;Parent=g9715.t2
HiC_scaffold_18	AUGUSTUS	CDS	37835520	37835687	0.94	+	0	ID=g9715.t2.CDS2;Parent=g9715.t2
HiC_scaffold_18	AUGUSTUS	exon	37835532	37835687	.	+	.	ID=g9715.t3.exon2;Parent=g9715.t3
HiC_scaffold_18	AUGUSTUS	CDS	37835532	37835687	1.0	+	0	ID=g9715.t3.CDS2;Parent=g9715.t3
HiC_scaffold_18	AUGUSTUS	exon	37835559	37835687	.	+	.	ID=g9715.t1.exon2;Parent=g9715.t1
HiC_scaffold_18	AUGUSTUS	CDS	37835559	37835687	1.0	+	0	ID=g9715.t1.CDS2;Parent=g9715.t1
HiC_scaffold_18	AUGUSTUS	intron	37835688	37835880	1.0	+	.	ID=g9715.t1.intron2;Parent=g9715.t1
HiC_scaffold_18	AUGUSTUS	intron	37835688	37835880	1.0	+	.	ID=g9715.t2.intron2;Parent=g9715.t2
HiC_scaffold_18	AUGUSTUS	intron	37835688	37835880	1.0	+	.	ID=g9715.t3.intron2;Parent=g9715.t3
HiC_scaffold_18	AUGUSTUS	exon	37835881	37836036	.	+	.	ID=g9715.t1.exon3;Parent=g9715.t1
HiC_scaffold_18	AUGUSTUS	exon	37835881	37836036	.	+	.	ID=g9715.t2.exon3;Parent=g9715.t2
HiC_scaffold_18	AUGUSTUS	exon	37835881	37836036	.	+	.	ID=g9715.t3.exon3;Parent=g9715.t3
HiC_scaffold_18	AUGUSTUS	CDS	37835881	37836036	1.0	+	0	ID=g9715.t1.CDS3;Parent=g9715.t1
HiC_scaffold_18	AUGUSTUS	CDS	37835881	37836036	1.0	+	0	ID=g9715.t2.CDS3;Parent=g9715.t2
HiC_scaffold_18	AUGUSTUS	CDS	37835881	37836036	1.0	+	0	ID=g9715.t3.CDS3;Parent=g9715.t3
HiC_scaffold_18	AUGUSTUS	intron	37836037	37836109	1.0	+	.	ID=g9715.t1.intron3;Parent=g9715.t1
HiC_scaffold_18	AUGUSTUS	intron	37836037	37836109	1.0	+	.	ID=g9715.t2.intron3;Parent=g9715.t2
HiC_scaffold_18	AUGUSTUS	intron	37836037	37836109	1.0	+	.	ID=g9715.t3.intron3;Parent=g9715.t3
HiC_scaffold_18	AUGUSTUS	exon	37836110	37836211	.	+	.	ID=g9715.t1.exon4;Parent=g9715.t1
HiC_scaffold_18	AUGUSTUS	exon	37836110	37836211	.	+	.	ID=g9715.t2.exon4;Parent=g9715.t2
HiC_scaffold_18	AUGUSTUS	exon	37836110	37836211	.	+	.	ID=g9715.t3.exon4;Parent=g9715.t3
HiC_scaffold_18	AUGUSTUS	CDS	37836110	37836211	1.0	+	0	ID=g9715.t1.CDS4;Parent=g9715.t1
HiC_scaffold_18	AUGUSTUS	CDS	37836110	37836211	1.0	+	0	ID=g9715.t2.CDS4;Parent=g9715.t2
HiC_scaffold_18	AUGUSTUS	CDS	37836110	37836211	1.0	+	0	ID=g9715.t3.CDS4;Parent=g9715.t3
HiC_scaffold_18	AUGUSTUS	intron	37836212	37836465	1.0	+	.	ID=g9715.t1.intron4;Parent=g9715.t1
HiC_scaffold_18	AUGUSTUS	intron	37836212	37836465	1.0	+	.	ID=g9715.t2.intron4;Parent=g9715.t2
HiC_scaffold_18	AUGUSTUS	intron	37836212	37836465	1.0	+	.	ID=g9715.t3.intron4;Parent=g9715.t3
HiC_scaffold_18	AUGUSTUS	exon	37836466	37836619	.	+	.	ID=g9715.t1.exon5;Parent=g9715.t1
HiC_scaffold_18	AUGUSTUS	exon	37836466	37836619	.	+	.	ID=g9715.t2.exon5;Parent=g9715.t2
HiC_scaffold_18	AUGUSTUS	exon	37836466	37836619	.	+	.	ID=g9715.t3.exon5;Parent=g9715.t3
HiC_scaffold_18	AUGUSTUS	CDS	37836466	37836619	1.0	+	0	ID=g9715.t1.CDS5;Parent=g9715.t1
HiC_scaffold_18	AUGUSTUS	CDS	37836466	37836619	1.0	+	0	ID=g9715.t2.CDS5;Parent=g9715.t2
HiC_scaffold_18	AUGUSTUS	CDS	37836466	37836619	1.0	+	0	ID=g9715.t3.CDS5;Parent=g9715.t3
HiC_scaffold_18	AUGUSTUS	intron	37836620	37836696	1.0	+	.	ID=g9715.t1.intron5;Parent=g9715.t1
HiC_scaffold_18	AUGUSTUS	intron	37836620	37836696	1.0	+	.	ID=g9715.t2.intron5;Parent=g9715.t2
HiC_scaffold_18	AUGUSTUS	intron	37836620	37836696	1.0	+	.	ID=g9715.t3.intron5;Parent=g9715.t3
HiC_scaffold_18	AUGUSTUS	exon	37836697	37836791	.	+	.	ID=g9715.t1.exon6;Parent=g9715.t1
HiC_scaffold_18	AUGUSTUS	exon	37836697	37836791	.	+	.	ID=g9715.t2.exon6;Parent=g9715.t2
HiC_scaffold_18	AUGUSTUS	exon	37836697	37836791	.	+	.	ID=g9715.t3.exon6;Parent=g9715.t3
HiC_scaffold_18	AUGUSTUS	CDS	37836697	37836791	1.0	+	2	ID=g9715.t1.CDS6;Parent=g9715.t1
HiC_scaffold_18	AUGUSTUS	CDS	37836697	37836791	1.0	+	2	ID=g9715.t2.CDS6;Parent=g9715.t2
HiC_scaffold_18	AUGUSTUS	CDS	37836697	37836791	1.0	+	2	ID=g9715.t3.CDS6;Parent=g9715.t3
HiC_scaffold_18	AUGUSTUS	stop_codon	37836789	37836791	.	+	0	ID=g9715.t1.stop1;Parent=g9715.t1
HiC_scaffold_18	AUGUSTUS	stop_codon	37836789	37836791	.	+	0	ID=g9715.t2.stop1;Parent=g9715.t2
HiC_scaffold_18	AUGUSTUS	stop_codon	37836789	37836791	.	+	0	ID=g9715.t3.stop1;Parent=g9715.t3
HiC_scaffold_18	AUGUSTUS	stop_codon	37837235	37837237	.	-	0	ID=g9716.t1.stop1;Parent=g9716.t1
HiC_scaffold_18	AUGUSTUS	exon	37837235	37837353	.	-	.	ID=g9716.t1.exon1;Parent=g9716.t1
HiC_scaffold_18	AUGUSTUS	CDS	37837235	37837353	1.0	-	2	ID=g9716.t1.CDS1;Parent=g9716.t1
HiC_scaffold_18	AUGUSTUS	gene	37837235	37839977	.	-	.	ID=g9716
HiC_scaffold_18	AUGUSTUS	mRNA	37837235	37839977	1.0	-	.	ID=g9716.t1;Parent=g9716;em_target=61853.ENSNLEP00000011254;em_score=767.5;em_evalue=5.2e-234;em_tcov=.;em_OGs=KOG0315@1|root,KOG0315@2759|Eukaryota,38BGK@33154|Opisthokonta,3BFXX@33208|Metazoa,3CVHQ@33213|Bilateria,48AS5@7711|Chordata,48V7S@7742|Vertebrata,3J6DF@40674|Mammalia,35K9T@314146|Euarchontoglires,4M92W@9443|Primates;em_COG_cat=S;em_desc=WD domain, G-beta repeat;em_max_annot_lvl=33208|Metazoa;em_Preferred_name=MLST8;em_KEGG_ko=ko:K08266;em_KEGG_Pathway=ko04136,ko04138,ko04140,ko04150,ko04151,ko04714,map04136,map04138,map04140,map04150,map04151,map04714;em_BRITE=ko00000,ko00001,ko04131;em_PFAMs=WD40;em_GOs=GO:0001932,GO:0001934,GO:0003674,GO:0005488,GO:0005515,GO:0005575,GO:0005622,GO:0005623,GO:0005634,GO:0005654,GO:0005737,GO:0005829,GO:0006355,GO:0007049,GO:0007050,GO:0007154,GO:0007165,GO:0007492,GO:0007498,GO:0008047,GO:0008064,GO:0008104,GO:0008150,GO:0008361,GO:0009888,GO:0009889,GO:0009891,GO:0009893,GO:0009894,GO:0009966,GO:0009967,GO:0009987,GO:0010468,GO:0010506,GO:0010556,GO:0010557,GO:0010562,GO:0010604,GO:0010628,GO:0010638,GO:0010646,GO:0010647,GO:0016043,GO:0016241,GO:0019207,GO:0019209,GO:0019219,GO:0019220,GO:0019222,GO:0019887,GO:0022402,GO:0023051,GO:0023052,GO:0023056,GO:0030234,GO:0030295,GO:0030832,GO:0030833,GO:0030838,GO:0031323,GO:0031325,GO:0031326,GO:0031328,GO:0031329,GO:0031334,GO:0031399,GO:0031401,GO:0031929,GO:0031931,GO:0031932,GO:0031974,GO:0031981,GO:0032006,GO:0032008,GO:0032147,GO:0032148,GO:0032268,GO:0032270,GO:0032271,GO:0032273,GO:0032502,GO:0032535,GO:0032956,GO:0032970,GO:0032991,GO:0033036,GO:0033043,GO:0033365,GO:0033674,GO:0034504,GO:0034613,GO:0035556,GO:0038201,GO:0038202,GO:0038203,GO:0042325,GO:0042327,GO:0043085,GO:0043087,GO:0043226,GO:0043227,GO:0043229,GO:0043231,GO:0043233,GO:0043254,GO:0043539,GO:0043549,GO:0044087,GO:0044089,GO:0044093,GO:0044422,GO:0044424,GO:0044428,GO:0044444,GO:0044446,GO:0044464,GO:0045786,GO:0045793,GO:0045859,GO:0045860,GO:0045893,GO:0045935,GO:0045937,GO:0046626,GO:0046628,GO:0048382,GO:0048518,GO:0048519,GO:0048522,GO:0048523,GO:0048583,GO:0048584,GO:0048856,GO:0050730,GO:0050731,GO:0050789,GO:0050790,GO:0050794,GO:0050896,GO:0051128,GO:0051130,GO:0051171,GO:0051173,GO:0051174,GO:0051179,GO:0051246,GO:0051247,GO:0051252,GO:0051254,GO:0051336,GO:0051338,GO:0051347,GO:0051493,GO:0051495,GO:0051641,GO:0051716,GO:0051726,GO:0051896,GO:0051897,GO:0060255,GO:0061586,GO:0065007,GO:0065008,GO:0065009,GO:0070013,GO:0070727,GO:0071840,GO:0071900,GO:0071902,GO:0080090,GO:0080134,GO:0080135,GO:0090066,GO:0098772,GO:0110053,GO:1900034,GO:1900076,GO:1900078,GO:1902531,GO:1902533,GO:1902680,GO:1902903,GO:1902905,GO:1903506,GO:1903508,GO:2000112,GO:2001141
HiC_scaffold_18	AUGUSTUS	intron	37837354	37837462	1.0	-	.	ID=g9716.t1.intron1;Parent=g9716.t1
HiC_scaffold_18	AUGUSTUS	exon	37837463	37837626	.	-	.	ID=g9716.t1.exon2;Parent=g9716.t1
HiC_scaffold_18	AUGUSTUS	CDS	37837463	37837626	1.0	-	1	ID=g9716.t1.CDS2;Parent=g9716.t1
HiC_scaffold_18	AUGUSTUS	intron	37837627	37837728	1.0	-	.	ID=g9716.t1.intron2;Parent=g9716.t1
HiC_scaffold_18	AUGUSTUS	exon	37837729	37837853	.	-	.	ID=g9716.t1.exon3;Parent=g9716.t1
HiC_scaffold_18	AUGUSTUS	CDS	37837729	37837853	1.0	-	0	ID=g9716.t1.CDS3;Parent=g9716.t1
HiC_scaffold_18	AUGUSTUS	intron	37837854	37838686	1.0	-	.	ID=g9716.t1.intron3;Parent=g9716.t1
HiC_scaffold_18	AUGUSTUS	exon	37838687	37838839	.	-	.	ID=g9716.t1.exon4;Parent=g9716.t1
HiC_scaffold_18	AUGUSTUS	CDS	37838687	37838839	1.0	-	0	ID=g9716.t1.CDS4;Parent=g9716.t1
HiC_scaffold_18	AUGUSTUS	intron	37838840	37838921	1.0	-	.	ID=g9716.t1.intron4;Parent=g9716.t1
HiC_scaffold_18	AUGUSTUS	exon	37838922	37838997	.	-	.	ID=g9716.t1.exon5;Parent=g9716.t1
HiC_scaffold_18	AUGUSTUS	CDS	37838922	37838997	1.0	-	1	ID=g9716.t1.CDS5;Parent=g9716.t1
HiC_scaffold_18	AUGUSTUS	intron	37838998	37839383	1.0	-	.	ID=g9716.t1.intron5;Parent=g9716.t1
HiC_scaffold_18	AUGUSTUS	exon	37839384	37839546	.	-	.	ID=g9716.t1.exon6;Parent=g9716.t1
HiC_scaffold_18	AUGUSTUS	CDS	37839384	37839546	1.0	-	2	ID=g9716.t1.CDS6;Parent=g9716.t1
HiC_scaffold_18	AUGUSTUS	intron	37839547	37839629	1.0	-	.	ID=g9716.t1.intron6;Parent=g9716.t1
HiC_scaffold_18	AUGUSTUS	exon	37839630	37839681	.	-	.	ID=g9716.t1.exon7;Parent=g9716.t1
HiC_scaffold_18	AUGUSTUS	CDS	37839630	37839681	1.0	-	0	ID=g9716.t1.CDS7;Parent=g9716.t1
HiC_scaffold_18	AUGUSTUS	intron	37839682	37839848	1.0	-	.	ID=g9716.t1.intron7;Parent=g9716.t1
HiC_scaffold_18	AUGUSTUS	exon	37839849	37839977	.	-	.	ID=g9716.t1.exon8;Parent=g9716.t1
HiC_scaffold_18	AUGUSTUS	CDS	37839849	37839977	1.0	-	0	ID=g9716.t1.CDS8;Parent=g9716.t1
HiC_scaffold_18	AUGUSTUS	start_codon	37839975	37839977	.	-	0	ID=g9716.t1.start1;Parent=g9716.t1
HiC_scaffold_18	AUGUSTUS	start_codon	37846471	37846473	.	+	0	ID=g9717.t1.start1;Parent=g9717.t1
HiC_scaffold_18	AUGUSTUS	gene	37846471	37846782	.	+	.	ID=g9717
HiC_scaffold_18	AUGUSTUS	exon	37846471	37846782	.	+	.	ID=g9717.t1.exon1;Parent=g9717.t1
HiC_scaffold_18	AUGUSTUS	mRNA	37846471	37846782	1.0	+	.	ID=g9717.t1;Parent=g9717
HiC_scaffold_18	AUGUSTUS	CDS	37846471	37846782	1.0	+	0	ID=g9717.t1.CDS1;Parent=g9717.t1
HiC_scaffold_18	AUGUSTUS	stop_codon	37846780	37846782	.	+	0	ID=g9717.t1.stop1;Parent=g9717.t1
HiC_scaffold_18	AUGUSTUS	stop_codon	37865023	37865025	.	-	0	ID=g9718.t1.stop1;Parent=g9718.t1
HiC_scaffold_18	gmst	stop_codon	37865023	37865025	246.711883	-	0	ID=g9718.t2.stop1;Parent=g9718.t2
HiC_scaffold_18	AUGUSTUS	exon	37865023	37865037	.	-	.	ID=g9718.t1.exon1;Parent=g9718.t1
HiC_scaffold_18	AUGUSTUS	CDS	37865023	37865037	1.0	-	0	ID=g9718.t1.CDS1;Parent=g9718.t1
HiC_scaffold_18	gmst	CDS	37865023	37865037	246.711883	-	0	ID=g9718.t2.CDS1;Parent=g9718.t2
HiC_scaffold_18	gmst	exon	37865023	37865037	246.711883	-	0	ID=g9718.t2.exon1;Parent=g9718.t2
HiC_scaffold_18	AUGUSTUS	gene	37865023	37874573	.	-	.	ID=g9718
HiC_scaffold_18	gmst	mRNA	37865023	37874573	.	-	.	ID=g9718.t2;Parent=g9718;em_target=9668.ENSMPUP00000015301;em_score=1550.7;em_evalue=0.0;em_tcov=.;em_OGs=KOG0274@1|root,KOG0297@1|root,KOG0274@2759|Eukaryota,KOG0297@2759|Eukaryota,38GT5@33154|Opisthokonta,3BBVY@33208|Metazoa,3D08G@33213|Bilateria,47Z5F@7711|Chordata,48YZP@7742|Vertebrata,3JCUT@40674|Mammalia,3EH5G@33554|Carnivora;em_COG_cat=T;em_desc=TNF receptor-associated factor 7, E3 ubiquitin protein ligase;em_max_annot_lvl=33208|Metazoa;em_Preferred_name=TRAF7;em_EC=2.3.2.27;em_KEGG_ko=ko:K10646;em_BRITE=ko00000,ko01000,ko04121;em_PFAMs=WD40,zf-RING_UBOX;em_GOs=GO:0000122,GO:0000151,GO:0000185,GO:0001932,GO:0001934,GO:0003674,GO:0003824,GO:0004842,GO:0005488,GO:0005575,GO:0005622,GO:0005623,GO:0005634,GO:0005737,GO:0005829,GO:0005886,GO:0006355,GO:0006357,GO:0006464,GO:0006807,GO:0006915,GO:0008150,GO:0008152,GO:0008219,GO:0008270,GO:0009889,GO:0009890,GO:0009892,GO:0009893,GO:0009966,GO:0009967,GO:0009987,GO:0010033,GO:0010468,GO:0010556,GO:0010558,GO:0010562,GO:0010604,GO:0010605,GO:0010629,GO:0010646,GO:0010647,GO:0010941,GO:0010942,GO:0012501,GO:0016020,GO:0016567,GO:0016740,GO:0019219,GO:0019220,GO:0019222,GO:0019538,GO:0019787,GO:0023051,GO:0023056,GO:0031323,GO:0031324,GO:0031325,GO:0031326,GO:0031327,GO:0031399,GO:0031401,GO:0032147,GO:0032268,GO:0032270,GO:0032446,GO:0032879,GO:0032880,GO:0032991,GO:0033233,GO:0033235,GO:0033674,GO:0034097,GO:0036211,GO:0042221,GO:0042325,GO:0042327,GO:0042981,GO:0043065,GO:0043067,GO:0043068,GO:0043085,GO:0043167,GO:0043169,GO:0043170,GO:0043226,GO:0043227,GO:0043229,GO:0043231,GO:0043405,GO:0043406,GO:0043408,GO:0043410,GO:0043412,GO:0043549,GO:0044093,GO:0044237,GO:0044238,GO:0044260,GO:0044267,GO:0044424,GO:0044444,GO:0044464,GO:0045859,GO:0045860,GO:0045892,GO:0045934,GO:0045937,GO:0046872,GO:0046914,GO:0048471,GO:0048518,GO:0048519,GO:0048522,GO:0048523,GO:0048583,GO:0048584,GO:0050789,GO:0050790,GO:0050794,GO:0050896,GO:0051171,GO:0051172,GO:0051173,GO:0051174,GO:0051246,GO:0051247,GO:0051252,GO:0051253,GO:0051338,GO:0051347,GO:0051716,GO:0060255,GO:0065007,GO:0065009,GO:0070647,GO:0070741,GO:0070887,GO:0071310,GO:0071345,GO:0071354,GO:0071704,GO:0071900,GO:0071902,GO:0071944,GO:0080090,GO:0140096,GO:1901564,GO:1902494,GO:1902531,GO:1902533,GO:1902679,GO:1903320,GO:1903322,GO:1903506,GO:1903507,GO:1990234,GO:2000112,GO:2000113,GO:2001141,GO:2001233,GO:2001235
HiC_scaffold_18	AUGUSTUS	mRNA	37865023	37874573	1.0	-	.	ID=g9718.t1;Parent=g9718;em_target=9668.ENSMPUP00000015301;em_score=1564.1;em_evalue=0.0;em_tcov=.;em_OGs=KOG0274@1|root,KOG0297@1|root,KOG0274@2759|Eukaryota,KOG0297@2759|Eukaryota,38GT5@33154|Opisthokonta,3BBVY@33208|Metazoa,3D08G@33213|Bilateria,47Z5F@7711|Chordata,48YZP@7742|Vertebrata,3JCUT@40674|Mammalia,3EH5G@33554|Carnivora;em_COG_cat=T;em_desc=TNF receptor-associated factor 7, E3 ubiquitin protein ligase;em_max_annot_lvl=33208|Metazoa;em_Preferred_name=TRAF7;em_EC=2.3.2.27;em_KEGG_ko=ko:K10646;em_BRITE=ko00000,ko01000,ko04121;em_PFAMs=WD40,zf-RING_UBOX;em_GOs=GO:0000122,GO:0000151,GO:0000185,GO:0001932,GO:0001934,GO:0003674,GO:0003824,GO:0004842,GO:0005488,GO:0005575,GO:0005622,GO:0005623,GO:0005634,GO:0005737,GO:0005829,GO:0005886,GO:0006355,GO:0006357,GO:0006464,GO:0006807,GO:0006915,GO:0008150,GO:0008152,GO:0008219,GO:0008270,GO:0009889,GO:0009890,GO:0009892,GO:0009893,GO:0009966,GO:0009967,GO:0009987,GO:0010033,GO:0010468,GO:0010556,GO:0010558,GO:0010562,GO:0010604,GO:0010605,GO:0010629,GO:0010646,GO:0010647,GO:0010941,GO:0010942,GO:0012501,GO:0016020,GO:0016567,GO:0016740,GO:0019219,GO:0019220,GO:0019222,GO:0019538,GO:0019787,GO:0023051,GO:0023056,GO:0031323,GO:0031324,GO:0031325,GO:0031326,GO:0031327,GO:0031399,GO:0031401,GO:0032147,GO:0032268,GO:0032270,GO:0032446,GO:0032879,GO:0032880,GO:0032991,GO:0033233,GO:0033235,GO:0033674,GO:0034097,GO:0036211,GO:0042221,GO:0042325,GO:0042327,GO:0042981,GO:0043065,GO:0043067,GO:0043068,GO:0043085,GO:0043167,GO:0043169,GO:0043170,GO:0043226,GO:0043227,GO:0043229,GO:0043231,GO:0043405,GO:0043406,GO:0043408,GO:0043410,GO:0043412,GO:0043549,GO:0044093,GO:0044237,GO:0044238,GO:0044260,GO:0044267,GO:0044424,GO:0044444,GO:0044464,GO:0045859,GO:0045860,GO:0045892,GO:0045934,GO:0045937,GO:0046872,GO:0046914,GO:0048471,GO:0048518,GO:0048519,GO:0048522,GO:0048523,GO:0048583,GO:0048584,GO:0050789,GO:0050790,GO:0050794,GO:0050896,GO:0051171,GO:0051172,GO:0051173,GO:0051174,GO:0051246,GO:0051247,GO:0051252,GO:0051253,GO:0051338,GO:0051347,GO:0051716,GO:0060255,GO:0065007,GO:0065009,GO:0070647,GO:0070741,GO:0070887,GO:0071310,GO:0071345,GO:0071354,GO:0071704,GO:0071900,GO:0071902,GO:0071944,GO:0080090,GO:0140096,GO:1901564,GO:1902494,GO:1902531,GO:1902533,GO:1902679,GO:1903320,GO:1903322,GO:1903506,GO:1903507,GO:1990234,GO:2000112,GO:2000113,GO:2001141,GO:2001233,GO:2001235
HiC_scaffold_18	AUGUSTUS	intron	37865038	37865213	1.0	-	.	ID=g9718.t1.intron1;Parent=g9718.t1
HiC_scaffold_18	gmst	intron	37865038	37865213	246.711883	-	0	ID=g9718.t2.intron1;Parent=g9718.t2
HiC_scaffold_18	AUGUSTUS	exon	37865214	37865333	.	-	.	ID=g9718.t1.exon2;Parent=g9718.t1
HiC_scaffold_18	AUGUSTUS	CDS	37865214	37865333	1.0	-	0	ID=g9718.t1.CDS2;Parent=g9718.t1
HiC_scaffold_18	gmst	CDS	37865214	37865333	246.711883	-	0	ID=g9718.t2.CDS2;Parent=g9718.t2
HiC_scaffold_18	gmst	exon	37865214	37865333	246.711883	-	0	ID=g9718.t2.exon2;Parent=g9718.t2
HiC_scaffold_18	AUGUSTUS	intron	37865334	37865428	1.0	-	.	ID=g9718.t1.intron2;Parent=g9718.t1
HiC_scaffold_18	gmst	intron	37865334	37865428	246.711883	-	0	ID=g9718.t2.intron2;Parent=g9718.t2
HiC_scaffold_18	AUGUSTUS	exon	37865429	37865560	.	-	.	ID=g9718.t1.exon3;Parent=g9718.t1
HiC_scaffold_18	AUGUSTUS	CDS	37865429	37865560	1.0	-	0	ID=g9718.t1.CDS3;Parent=g9718.t1
HiC_scaffold_18	gmst	CDS	37865429	37865560	246.711883	-	0	ID=g9718.t2.CDS3;Parent=g9718.t2
HiC_scaffold_18	gmst	exon	37865429	37865560	246.711883	-	0	ID=g9718.t2.exon3;Parent=g9718.t2
HiC_scaffold_18	AUGUSTUS	intron	37865561	37865664	1.0	-	.	ID=g9718.t1.intron3;Parent=g9718.t1
HiC_scaffold_18	gmst	intron	37865561	37865664	246.711883	-	0	ID=g9718.t2.intron3;Parent=g9718.t2
HiC_scaffold_18	AUGUSTUS	exon	37865665	37865784	.	-	.	ID=g9718.t1.exon4;Parent=g9718.t1
HiC_scaffold_18	AUGUSTUS	CDS	37865665	37865784	1.0	-	0	ID=g9718.t1.CDS4;Parent=g9718.t1
HiC_scaffold_18	gmst	CDS	37865665	37865784	246.711883	-	0	ID=g9718.t2.CDS4;Parent=g9718.t2
HiC_scaffold_18	gmst	exon	37865665	37865784	246.711883	-	0	ID=g9718.t2.exon4;Parent=g9718.t2
HiC_scaffold_18	AUGUSTUS	intron	37865785	37866001	1.0	-	.	ID=g9718.t1.intron4;Parent=g9718.t1
HiC_scaffold_18	gmst	intron	37865785	37866001	246.711883	-	0	ID=g9718.t2.intron4;Parent=g9718.t2
HiC_scaffold_18	AUGUSTUS	exon	37866002	37866124	.	-	.	ID=g9718.t1.exon5;Parent=g9718.t1
HiC_scaffold_18	AUGUSTUS	CDS	37866002	37866124	1.0	-	0	ID=g9718.t1.CDS5;Parent=g9718.t1
HiC_scaffold_18	gmst	CDS	37866002	37866124	246.711883	-	0	ID=g9718.t2.CDS5;Parent=g9718.t2
HiC_scaffold_18	gmst	exon	37866002	37866124	246.711883	-	0	ID=g9718.t2.exon5;Parent=g9718.t2
HiC_scaffold_18	AUGUSTUS	intron	37866125	37866204	1.0	-	.	ID=g9718.t1.intron5;Parent=g9718.t1
HiC_scaffold_18	gmst	intron	37866125	37866204	246.711883	-	0	ID=g9718.t2.intron5;Parent=g9718.t2
HiC_scaffold_18	AUGUSTUS	exon	37866205	37866321	.	-	.	ID=g9718.t1.exon6;Parent=g9718.t1
HiC_scaffold_18	AUGUSTUS	CDS	37866205	37866321	1.0	-	0	ID=g9718.t1.CDS6;Parent=g9718.t1
HiC_scaffold_18	gmst	CDS	37866205	37866321	246.711883	-	0	ID=g9718.t2.CDS6;Parent=g9718.t2
HiC_scaffold_18	gmst	exon	37866205	37866321	246.711883	-	0	ID=g9718.t2.exon6;Parent=g9718.t2
HiC_scaffold_18	AUGUSTUS	intron	37866322	37866415	1.0	-	.	ID=g9718.t1.intron6;Parent=g9718.t1
HiC_scaffold_18	gmst	intron	37866322	37866415	246.711883	-	0	ID=g9718.t2.intron6;Parent=g9718.t2
HiC_scaffold_18	AUGUSTUS	exon	37866416	37866455	.	-	.	ID=g9718.t1.exon7;Parent=g9718.t1
HiC_scaffold_18	AUGUSTUS	CDS	37866416	37866455	1.0	-	1	ID=g9718.t1.CDS7;Parent=g9718.t1
HiC_scaffold_18	gmst	CDS	37866416	37866455	246.711883	-	1	ID=g9718.t2.CDS7;Parent=g9718.t2
HiC_scaffold_18	gmst	exon	37866416	37866455	246.711883	-	1	ID=g9718.t2.exon7;Parent=g9718.t2
HiC_scaffold_18	AUGUSTUS	intron	37866456	37867129	1.0	-	.	ID=g9718.t1.intron7;Parent=g9718.t1
HiC_scaffold_18	gmst	intron	37866456	37867129	246.711883	-	0	ID=g9718.t2.intron7;Parent=g9718.t2
HiC_scaffold_18	AUGUSTUS	exon	37867130	37867212	.	-	.	ID=g9718.t1.exon8;Parent=g9718.t1
HiC_scaffold_18	AUGUSTUS	CDS	37867130	37867212	1.0	-	0	ID=g9718.t1.CDS8;Parent=g9718.t1
HiC_scaffold_18	gmst	CDS	37867130	37867212	246.711883	-	0	ID=g9718.t2.CDS8;Parent=g9718.t2
HiC_scaffold_18	gmst	exon	37867130	37867212	246.711883	-	0	ID=g9718.t2.exon8;Parent=g9718.t2
HiC_scaffold_18	AUGUSTUS	intron	37867213	37867381	1.0	-	.	ID=g9718.t1.intron8;Parent=g9718.t1
HiC_scaffold_18	gmst	intron	37867213	37867381	246.711883	-	0	ID=g9718.t2.intron8;Parent=g9718.t2
HiC_scaffold_18	AUGUSTUS	exon	37867382	37867509	.	-	.	ID=g9718.t1.exon9;Parent=g9718.t1
HiC_scaffold_18	AUGUSTUS	CDS	37867382	37867509	1.0	-	2	ID=g9718.t1.CDS9;Parent=g9718.t1
HiC_scaffold_18	gmst	CDS	37867382	37867509	246.711883	-	2	ID=g9718.t2.CDS9;Parent=g9718.t2
HiC_scaffold_18	gmst	exon	37867382	37867509	246.711883	-	2	ID=g9718.t2.exon9;Parent=g9718.t2
HiC_scaffold_18	AUGUSTUS	intron	37867510	37867588	1.0	-	.	ID=g9718.t1.intron9;Parent=g9718.t1
HiC_scaffold_18	gmst	intron	37867510	37867588	246.711883	-	0	ID=g9718.t2.intron9;Parent=g9718.t2
HiC_scaffold_18	AUGUSTUS	exon	37867589	37867637	.	-	.	ID=g9718.t1.exon10;Parent=g9718.t1
HiC_scaffold_18	AUGUSTUS	CDS	37867589	37867637	1.0	-	0	ID=g9718.t1.CDS10;Parent=g9718.t1
HiC_scaffold_18	gmst	CDS	37867589	37867637	246.711883	-	0	ID=g9718.t2.CDS10;Parent=g9718.t2
HiC_scaffold_18	gmst	exon	37867589	37867637	246.711883	-	0	ID=g9718.t2.exon10;Parent=g9718.t2
HiC_scaffold_18	AUGUSTUS	intron	37867638	37867890	1.0	-	.	ID=g9718.t1.intron10;Parent=g9718.t1
HiC_scaffold_18	gmst	intron	37867638	37867890	246.711883	-	0	ID=g9718.t2.intron10;Parent=g9718.t2
HiC_scaffold_18	AUGUSTUS	exon	37867891	37867964	.	-	.	ID=g9718.t1.exon11;Parent=g9718.t1
HiC_scaffold_18	AUGUSTUS	CDS	37867891	37867964	1.0	-	2	ID=g9718.t1.CDS11;Parent=g9718.t1
HiC_scaffold_18	gmst	CDS	37867891	37867964	246.711883	-	2	ID=g9718.t2.CDS11;Parent=g9718.t2
HiC_scaffold_18	gmst	exon	37867891	37867964	246.711883	-	2	ID=g9718.t2.exon11;Parent=g9718.t2
HiC_scaffold_18	AUGUSTUS	intron	37867965	37868039	1.0	-	.	ID=g9718.t1.intron11;Parent=g9718.t1
HiC_scaffold_18	gmst	intron	37867965	37868039	246.711883	-	0	ID=g9718.t2.intron11;Parent=g9718.t2
HiC_scaffold_18	AUGUSTUS	exon	37868040	37868257	.	-	.	ID=g9718.t1.exon12;Parent=g9718.t1
HiC_scaffold_18	AUGUSTUS	CDS	37868040	37868257	1.0	-	1	ID=g9718.t1.CDS12;Parent=g9718.t1
HiC_scaffold_18	gmst	CDS	37868040	37868257	246.711883	-	1	ID=g9718.t2.CDS12;Parent=g9718.t2
HiC_scaffold_18	gmst	exon	37868040	37868257	246.711883	-	1	ID=g9718.t2.exon12;Parent=g9718.t2
HiC_scaffold_18	AUGUSTUS	intron	37868258	37868933	1.0	-	.	ID=g9718.t1.intron12;Parent=g9718.t1
HiC_scaffold_18	gmst	intron	37868258	37868939	246.711883	-	0	ID=g9718.t2.intron12;Parent=g9718.t2
HiC_scaffold_18	AUGUSTUS	exon	37868934	37869068	.	-	.	ID=g9718.t1.exon13;Parent=g9718.t1
HiC_scaffold_18	AUGUSTUS	CDS	37868934	37869068	1.0	-	1	ID=g9718.t1.CDS13;Parent=g9718.t1
HiC_scaffold_18	gmst	CDS	37868940	37869068	246.711883	-	1	ID=g9718.t2.CDS13;Parent=g9718.t2
HiC_scaffold_18	gmst	exon	37868940	37869068	246.711883	-	1	ID=g9718.t2.exon13;Parent=g9718.t2
HiC_scaffold_18	AUGUSTUS	intron	37869069	37869174	1.0	-	.	ID=g9718.t1.intron13;Parent=g9718.t1
HiC_scaffold_18	gmst	intron	37869069	37869174	246.711883	-	0	ID=g9718.t2.intron13;Parent=g9718.t2
HiC_scaffold_18	AUGUSTUS	exon	37869175	37869358	.	-	.	ID=g9718.t1.exon14;Parent=g9718.t1
HiC_scaffold_18	AUGUSTUS	CDS	37869175	37869358	1.0	-	2	ID=g9718.t1.CDS14;Parent=g9718.t1
HiC_scaffold_18	gmst	CDS	37869175	37869358	246.711883	-	2	ID=g9718.t2.CDS14;Parent=g9718.t2
HiC_scaffold_18	gmst	exon	37869175	37869358	246.711883	-	2	ID=g9718.t2.exon14;Parent=g9718.t2
HiC_scaffold_18	AUGUSTUS	intron	37869359	37869981	1.0	-	.	ID=g9718.t1.intron14;Parent=g9718.t1
HiC_scaffold_18	gmst	intron	37869359	37869981	246.711883	-	0	ID=g9718.t2.intron14;Parent=g9718.t2
HiC_scaffold_18	AUGUSTUS	exon	37869982	37870015	.	-	.	ID=g9718.t1.exon15;Parent=g9718.t1
HiC_scaffold_18	AUGUSTUS	CDS	37869982	37870015	1.0	-	0	ID=g9718.t1.CDS15;Parent=g9718.t1
HiC_scaffold_18	gmst	CDS	37869982	37870015	246.711883	-	0	ID=g9718.t2.CDS15;Parent=g9718.t2
HiC_scaffold_18	gmst	exon	37869982	37870015	246.711883	-	0	ID=g9718.t2.exon15;Parent=g9718.t2
HiC_scaffold_18	AUGUSTUS	intron	37870016	37870225	1.0	-	.	ID=g9718.t1.intron15;Parent=g9718.t1
HiC_scaffold_18	gmst	intron	37870016	37870225	246.711883	-	0	ID=g9718.t2.intron15;Parent=g9718.t2
HiC_scaffold_18	AUGUSTUS	exon	37870226	37870318	.	-	.	ID=g9718.t1.exon16;Parent=g9718.t1
HiC_scaffold_18	AUGUSTUS	CDS	37870226	37870318	1.0	-	0	ID=g9718.t1.CDS16;Parent=g9718.t1
HiC_scaffold_18	gmst	CDS	37870226	37870318	246.711883	-	0	ID=g9718.t2.CDS16;Parent=g9718.t2
HiC_scaffold_18	gmst	exon	37870226	37870318	246.711883	-	0	ID=g9718.t2.exon16;Parent=g9718.t2
HiC_scaffold_18	AUGUSTUS	intron	37870319	37870677	1.0	-	.	ID=g9718.t1.intron16;Parent=g9718.t1
HiC_scaffold_18	gmst	intron	37870319	37870677	246.711883	-	0	ID=g9718.t2.intron16;Parent=g9718.t2
HiC_scaffold_18	AUGUSTUS	exon	37870678	37870794	.	-	.	ID=g9718.t1.exon17;Parent=g9718.t1
HiC_scaffold_18	AUGUSTUS	CDS	37870678	37870794	1.0	-	0	ID=g9718.t1.CDS17;Parent=g9718.t1
HiC_scaffold_18	gmst	CDS	37870678	37870794	246.711883	-	0	ID=g9718.t2.CDS17;Parent=g9718.t2
HiC_scaffold_18	gmst	exon	37870678	37870794	246.711883	-	0	ID=g9718.t2.exon17;Parent=g9718.t2
HiC_scaffold_18	AUGUSTUS	intron	37870795	37872404	1.0	-	.	ID=g9718.t1.intron17;Parent=g9718.t1
HiC_scaffold_18	gmst	intron	37870795	37872404	246.711883	-	0	ID=g9718.t2.intron17;Parent=g9718.t2
HiC_scaffold_18	AUGUSTUS	exon	37872405	37872496	.	-	.	ID=g9718.t1.exon18;Parent=g9718.t1
HiC_scaffold_18	AUGUSTUS	CDS	37872405	37872496	1.0	-	2	ID=g9718.t1.CDS18;Parent=g9718.t1
HiC_scaffold_18	gmst	CDS	37872405	37872496	246.711883	-	2	ID=g9718.t2.CDS18;Parent=g9718.t2
HiC_scaffold_18	gmst	exon	37872405	37872496	246.711883	-	2	ID=g9718.t2.exon18;Parent=g9718.t2
HiC_scaffold_18	AUGUSTUS	intron	37872497	37874213	1.0	-	.	ID=g9718.t1.intron18;Parent=g9718.t1
HiC_scaffold_18	gmst	intron	37872497	37874213	246.711883	-	0	ID=g9718.t2.intron18;Parent=g9718.t2
HiC_scaffold_18	AUGUSTUS	exon	37874214	37874271	.	-	.	ID=g9718.t1.exon19;Parent=g9718.t1
HiC_scaffold_18	AUGUSTUS	CDS	37874214	37874271	1.0	-	0	ID=g9718.t1.CDS19;Parent=g9718.t1
HiC_scaffold_18	gmst	CDS	37874214	37874271	246.711883	-	0	ID=g9718.t2.CDS19;Parent=g9718.t2
HiC_scaffold_18	gmst	exon	37874214	37874271	246.711883	-	0	ID=g9718.t2.exon19;Parent=g9718.t2
HiC_scaffold_18	AUGUSTUS	intron	37874272	37874492	1.0	-	.	ID=g9718.t1.intron19;Parent=g9718.t1
HiC_scaffold_18	gmst	intron	37874272	37874492	246.711883	-	0	ID=g9718.t2.intron19;Parent=g9718.t2
HiC_scaffold_18	AUGUSTUS	exon	37874493	37874573	.	-	.	ID=g9718.t1.exon20;Parent=g9718.t1
HiC_scaffold_18	AUGUSTUS	CDS	37874493	37874573	1.0	-	0	ID=g9718.t1.CDS20;Parent=g9718.t1
HiC_scaffold_18	gmst	CDS	37874493	37874573	246.711883	-	0	ID=g9718.t2.CDS20;Parent=g9718.t2
HiC_scaffold_18	gmst	exon	37874493	37874573	246.711883	-	0	ID=g9718.t2.exon20;Parent=g9718.t2
HiC_scaffold_18	AUGUSTUS	start_codon	37874571	37874573	.	-	0	ID=g9718.t1.start1;Parent=g9718.t1
HiC_scaffold_18	gmst	start_codon	37874571	37874573	246.711883	-	0	ID=g9718.t2.start1;Parent=g9718.t2
HiC_scaffold_18	AUGUSTUS	stop_codon	37887124	37887126	.	-	0	ID=g9719.t1.stop1;Parent=g9719.t1
HiC_scaffold_18	AUGUSTUS	exon	37887124	37887226	.	-	.	ID=g9719.t1.exon1;Parent=g9719.t1
HiC_scaffold_18	AUGUSTUS	CDS	37887124	37887226	1.0	-	1	ID=g9719.t1.CDS1;Parent=g9719.t1
HiC_scaffold_18	AUGUSTUS	gene	37887124	37892219	.	-	.	ID=g9719
HiC_scaffold_18	AUGUSTUS	mRNA	37887124	37892219	1.0	-	.	ID=g9719.t1;Parent=g9719;em_target=9668.ENSMPUP00000015302;em_score=555.8;em_evalue=3.2e-170;em_tcov=.;em_OGs=KOG0083@1|root,KOG0083@2759|Eukaryota,38BJ8@33154|Opisthokonta,3BEFF@33208|Metazoa,3CR5I@33213|Bilateria,47ZCA@7711|Chordata,48Z6M@7742|Vertebrata,3J88I@40674|Mammalia,3EHNU@33554|Carnivora;em_COG_cat=U;em_desc=RAB26, member RAS oncogene family;em_max_annot_lvl=33208|Metazoa;em_Preferred_name=RAB26;em_KEGG_ko=ko:K07913,ko:K07914;em_BRITE=ko00000,ko04031,ko04131;em_PFAMs=Ras;em_GOs=GO:0000139,GO:0000166,GO:0001882,GO:0001883,GO:0002790,GO:0003674,GO:0003824,GO:0003924,GO:0005488,GO:0005525,GO:0005575,GO:0005622,GO:0005623,GO:0005737,GO:0005768,GO:0005794,GO:0005886,GO:0006810,GO:0006887,GO:0006892,GO:0006893,GO:0006904,GO:0007154,GO:0007165,GO:0007264,GO:0007265,GO:0007275,GO:0008021,GO:0008104,GO:0008150,GO:0009306,GO:0009987,GO:0012505,GO:0012506,GO:0015031,GO:0015833,GO:0016020,GO:0016192,GO:0016462,GO:0016787,GO:0016817,GO:0016818,GO:0017076,GO:0017111,GO:0017157,GO:0019001,GO:0019002,GO:0022406,GO:0023052,GO:0030133,GO:0030141,GO:0030659,GO:0030667,GO:0031090,GO:0031224,GO:0031226,GO:0031410,GO:0031982,GO:0031984,GO:0032482,GO:0032501,GO:0032502,GO:0032549,GO:0032550,GO:0032553,GO:0032555,GO:0032561,GO:0032879,GO:0032940,GO:0033036,GO:0034613,GO:0035272,GO:0035556,GO:0035639,GO:0036094,GO:0042886,GO:0043001,GO:0043167,GO:0043168,GO:0043226,GO:0043227,GO:0043229,GO:0043231,GO:0044422,GO:0044424,GO:0044425,GO:0044431,GO:0044433,GO:0044444,GO:0044446,GO:0044456,GO:0044459,GO:0044464,GO:0045055,GO:0045184,GO:0045202,GO:0046903,GO:0048193,GO:0048278,GO:0048731,GO:0048856,GO:0050789,GO:0050794,GO:0050896,GO:0051046,GO:0051049,GO:0051179,GO:0051234,GO:0051640,GO:0051641,GO:0051716,GO:0060627,GO:0061951,GO:0065007,GO:0070382,GO:0070727,GO:0071702,GO:0071705,GO:0071944,GO:0072657,GO:0072659,GO:0090150,GO:0097159,GO:0097367,GO:0097458,GO:0097708,GO:0098588,GO:0098791,GO:0098793,GO:0098805,GO:0098876,GO:0099503,GO:0140029,GO:0140056,GO:1901265,GO:1901363,GO:1903530,GO:1990778
HiC_scaffold_18	AUGUSTUS	intron	37887227	37887329	1.0	-	.	ID=g9719.t1.intron1;Parent=g9719.t1
HiC_scaffold_18	AUGUSTUS	exon	37887330	37887406	.	-	.	ID=g9719.t1.exon2;Parent=g9719.t1
HiC_scaffold_18	AUGUSTUS	CDS	37887330	37887406	1.0	-	0	ID=g9719.t1.CDS2;Parent=g9719.t1
HiC_scaffold_18	AUGUSTUS	intron	37887407	37887505	1.0	-	.	ID=g9719.t1.intron2;Parent=g9719.t1
HiC_scaffold_18	AUGUSTUS	exon	37887506	37887562	.	-	.	ID=g9719.t1.exon3;Parent=g9719.t1
HiC_scaffold_18	AUGUSTUS	CDS	37887506	37887562	1.0	-	0	ID=g9719.t1.CDS3;Parent=g9719.t1
HiC_scaffold_18	AUGUSTUS	intron	37887563	37887668	1.0	-	.	ID=g9719.t1.intron3;Parent=g9719.t1
HiC_scaffold_18	AUGUSTUS	exon	37887669	37887734	.	-	.	ID=g9719.t1.exon4;Parent=g9719.t1
HiC_scaffold_18	AUGUSTUS	CDS	37887669	37887734	1.0	-	0	ID=g9719.t1.CDS4;Parent=g9719.t1
HiC_scaffold_18	AUGUSTUS	intron	37887735	37888043	1.0	-	.	ID=g9719.t1.intron4;Parent=g9719.t1
HiC_scaffold_18	AUGUSTUS	exon	37888044	37888096	.	-	.	ID=g9719.t1.exon5;Parent=g9719.t1
HiC_scaffold_18	AUGUSTUS	CDS	37888044	37888096	1.0	-	2	ID=g9719.t1.CDS5;Parent=g9719.t1
HiC_scaffold_18	AUGUSTUS	intron	37888097	37888297	1.0	-	.	ID=g9719.t1.intron5;Parent=g9719.t1
HiC_scaffold_18	AUGUSTUS	exon	37888298	37888364	.	-	.	ID=g9719.t1.exon6;Parent=g9719.t1
HiC_scaffold_18	AUGUSTUS	CDS	37888298	37888364	1.0	-	0	ID=g9719.t1.CDS6;Parent=g9719.t1
HiC_scaffold_18	AUGUSTUS	intron	37888365	37888463	1.0	-	.	ID=g9719.t1.intron6;Parent=g9719.t1
HiC_scaffold_18	AUGUSTUS	exon	37888464	37888505	.	-	.	ID=g9719.t1.exon7;Parent=g9719.t1
HiC_scaffold_18	AUGUSTUS	CDS	37888464	37888505	1.0	-	0	ID=g9719.t1.CDS7;Parent=g9719.t1
HiC_scaffold_18	AUGUSTUS	intron	37888506	37890875	1.0	-	.	ID=g9719.t1.intron7;Parent=g9719.t1
HiC_scaffold_18	AUGUSTUS	exon	37890876	37890986	.	-	.	ID=g9719.t1.exon8;Parent=g9719.t1
HiC_scaffold_18	AUGUSTUS	CDS	37890876	37890986	1.0	-	0	ID=g9719.t1.CDS8;Parent=g9719.t1
HiC_scaffold_18	AUGUSTUS	intron	37890987	37892027	1.0	-	.	ID=g9719.t1.intron8;Parent=g9719.t1
HiC_scaffold_18	AUGUSTUS	exon	37892028	37892219	.	-	.	ID=g9719.t1.exon9;Parent=g9719.t1
HiC_scaffold_18	AUGUSTUS	CDS	37892028	37892219	1.0	-	0	ID=g9719.t1.CDS9;Parent=g9719.t1
HiC_scaffold_18	AUGUSTUS	start_codon	37892217	37892219	.	-	0	ID=g9719.t1.start1;Parent=g9719.t1
HiC_scaffold_18	AUGUSTUS	start_codon	37901722	37901724	.	+	0	ID=g9720.t1.start1;Parent=g9720.t1
HiC_scaffold_18	GeneMark.hmm3	start_codon	37901722	37901724	.	+	0	ID=g9720.t2.start1;Parent=g9720.t2
HiC_scaffold_18	AUGUSTUS	exon	37901722	37901850	.	+	.	ID=g9720.t1.exon1;Parent=g9720.t1
HiC_scaffold_18	GeneMark.hmm3	CDS	37901722	37901850	.	+	0	ID=g9720.t2.CDS1;Parent=g9720.t2
HiC_scaffold_18	GeneMark.hmm3	exon	37901722	37901850	.	+	0	ID=g9720.t2.exon1;Parent=g9720.t2
HiC_scaffold_18	AUGUSTUS	CDS	37901722	37901850	0.76	+	0	ID=g9720.t1.CDS1;Parent=g9720.t1
HiC_scaffold_18	AUGUSTUS	gene	37901722	37945129	.	+	.	ID=g9720
HiC_scaffold_18	AUGUSTUS	mRNA	37901722	37945129	.	+	.	ID=g9720.t1;Parent=g9720;em_target=9668.ENSMPUP00000015315;em_score=9305.9;em_evalue=0.0;em_tcov=.;em_OGs=KOG3599@1|root,KOG3599@2759|Eukaryota,38DQ4@33154|Opisthokonta,3BCZ5@33208|Metazoa,3CYFS@33213|Bilateria,485XP@7711|Chordata,48YBW@7742|Vertebrata,3J2CT@40674|Mammalia,3EIEU@33554|Carnivora;em_COG_cat=PT;em_desc=Polycystin 1, transient receptor potential channel interacting;em_max_annot_lvl=33208|Metazoa;em_Preferred_name=PKD1;em_KEGG_ko=ko:K04985;em_BRITE=ko00000,ko04040,ko04091,ko04812;em_KEGG_TC=1.A.5.1.1;em_PFAMs=LRR_8,Lectin_C,PKD,PKD_channel,PLAT,REJ,WSC;em_GOs=GO:0000003,GO:0000079,GO:0000139,GO:0001501,GO:0001502,GO:0001568,GO:0001655,GO:0001656,GO:0001701,GO:0001763,GO:0001822,GO:0001823,GO:0001889,GO:0001890,GO:0001892,GO:0001932,GO:0001934,GO:0001944,GO:0001945,GO:0002009,GO:0002133,GO:0003006,GO:0003338,GO:0003674,GO:0005215,GO:0005216,GO:0005261,GO:0005262,GO:0005488,GO:0005515,GO:0005575,GO:0005576,GO:0005615,GO:0005622,GO:0005623,GO:0005634,GO:0005737,GO:0005794,GO:0005798,GO:0005886,GO:0005887,GO:0005929,GO:0006355,GO:0006357,GO:0006464,GO:0006468,GO:0006611,GO:0006793,GO:0006796,GO:0006807,GO:0006810,GO:0006811,GO:0006812,GO:0006816,GO:0006873,GO:0006874,GO:0006875,GO:0006886,GO:0006913,GO:0006950,GO:0007049,GO:0007050,GO:0007154,GO:0007155,GO:0007156,GO:0007160,GO:0007161,GO:0007163,GO:0007165,GO:0007204,GO:0007259,GO:0007275,GO:0007346,GO:0007399,GO:0007417,GO:0007507,GO:0007548,GO:0008104,GO:0008150,GO:0008152,GO:0008324,GO:0009581,GO:0009582,GO:0009605,GO:0009612,GO:0009628,GO:0009653,GO:0009790,GO:0009792,GO:0009887,GO:0009888,GO:0009889,GO:0009891,GO:0009893,GO:0009894,GO:0009986,GO:0009987,GO:0010468,GO:0010556,GO:0010557,GO:0010562,GO:0010564,GO:0010604,GO:0010628,GO:0012505,GO:0015031,GO:0015075,GO:0015085,GO:0015267,GO:0015318,GO:0015833,GO:0016020,GO:0016021,GO:0016310,GO:0016323,GO:0016328,GO:0018105,GO:0018193,GO:0018209,GO:0019219,GO:0019220,GO:0019222,GO:0019538,GO:0019725,GO:0019899,GO:0019900,GO:0019901,GO:0019904,GO:0021510,GO:0021915,GO:0022402,GO:0022414,GO:0022610,GO:0022803,GO:0022838,GO:0022857,GO:0022890,GO:0023052,GO:0030001,GO:0030003,GO:0030010,GO:0030155,GO:0030162,GO:0030323,GO:0030324,GO:0030660,GO:0031090,GO:0031224,GO:0031226,GO:0031253,GO:0031323,GO:0031325,GO:0031326,GO:0031328,GO:0031329,GO:0031399,GO:0031401,GO:0031410,GO:0031514,GO:0031589,GO:0031657,GO:0031659,GO:0031982,GO:0031984,GO:0032092,GO:0032268,GO:0032270,GO:0032501,GO:0032502,GO:0032886,GO:0032991,GO:0033036,GO:0033043,GO:0033674,GO:0034220,GO:0034405,GO:0034613,GO:0035239,GO:0035295,GO:0035556,GO:0036211,GO:0036303,GO:0042176,GO:0042325,GO:0042327,GO:0042592,GO:0042886,GO:0042994,GO:0042995,GO:0043009,GO:0043085,GO:0043170,GO:0043226,GO:0043227,GO:0043229,GO:0043230,GO:0043231,GO:0043393,GO:0043412,GO:0043433,GO:0043549,GO:0043588,GO:0044092,GO:0044093,GO:0044237,GO:0044238,GO:0044260,GO:0044267,GO:0044325,GO:0044421,GO:0044422,GO:0044424,GO:0044425,GO:0044431,GO:0044433,GO:0044441,GO:0044444,GO:0044446,GO:0044459,GO:0044463,GO:0044464,GO:0045184,GO:0045185,GO:0045737,GO:0045786,GO:0045787,GO:0045859,GO:0045860,GO:0045893,GO:0045935,GO:0045937,GO:0045944,GO:0046873,GO:0046907,GO:0048513,GO:0048518,GO:0048519,GO:0048522,GO:0048523,GO:0048565,GO:0048568,GO:0048608,GO:0048705,GO:0048729,GO:0048731,GO:0048732,GO:0048754,GO:0048806,GO:0048856,GO:0048878,GO:0050789,GO:0050790,GO:0050794,GO:0050801,GO:0050896,GO:0050982,GO:0051090,GO:0051098,GO:0051099,GO:0051128,GO:0051168,GO:0051169,GO:0051171,GO:0051173,GO:0051174,GO:0051179,GO:0051216,GO:0051220,GO:0051234,GO:0051235,GO:0051246,GO:0051247,GO:0051252,GO:0051254,GO:0051338,GO:0051347,GO:0051480,GO:0051493,GO:0051606,GO:0051641,GO:0051649,GO:0051716,GO:0051726,GO:0055065,GO:0055074,GO:0055080,GO:0055082,GO:0055085,GO:0055123,GO:0060170,GO:0060236,GO:0060255,GO:0060428,GO:0060429,GO:0060541,GO:0060562,GO:0060674,GO:0060993,GO:0061008,GO:0061136,GO:0061138,GO:0061326,GO:0061333,GO:0061448,GO:0061458,GO:0065007,GO:0065008,GO:0065009,GO:0070062,GO:0070507,GO:0070588,GO:0070727,GO:0070838,GO:0071702,GO:0071704,GO:0071705,GO:0071900,GO:0071902,GO:0071944,GO:0072001,GO:0072006,GO:0072009,GO:0072014,GO:0072017,GO:0072021,GO:0072028,GO:0072044,GO:0072070,GO:0072073,GO:0072078,GO:0072080,GO:0072088,GO:0072156,GO:0072163,GO:0072164,GO:0072170,GO:0072173,GO:0072176,GO:0072177,GO:0072205,GO:0072207,GO:0072210,GO:0072218,GO:0072234,GO:0072235,GO:0072236,GO:0072237,GO:0072243,GO:0072273,GO:0072282,GO:0072287,GO:0072358,GO:0072359,GO:0072503,GO:0072507,GO:0072511,GO:0080090,GO:0090224,GO:0097696,GO:0097708,GO:0098588,GO:0098590,GO:0098609,GO:0098655,GO:0098660,GO:0098662,GO:0098742,GO:0098743,GO:0098771,GO:0098791,GO:0098805,GO:0120025,GO:0120038,GO:1901564,GO:1901987,GO:1901990,GO:1902680,GO:1902806,GO:1903050,GO:1903362,GO:1903506,GO:1903508,GO:1903561,GO:1904029,GO:1904031,GO:2000045,GO:2000112,GO:2001141
HiC_scaffold_18	GeneMark.hmm3	mRNA	37901722	37945129	.	+	.	ID=g9720.t2;Parent=g9720;em_target=9668.ENSMPUP00000015315;em_score=9305.7;em_evalue=0.0;em_tcov=.;em_OGs=KOG3599@1|root,KOG3599@2759|Eukaryota,38DQ4@33154|Opisthokonta,3BCZ5@33208|Metazoa,3CYFS@33213|Bilateria,485XP@7711|Chordata,48YBW@7742|Vertebrata,3J2CT@40674|Mammalia,3EIEU@33554|Carnivora;em_COG_cat=PT;em_desc=Polycystin 1, transient receptor potential channel interacting;em_max_annot_lvl=33208|Metazoa;em_Preferred_name=PKD1;em_KEGG_ko=ko:K04985;em_BRITE=ko00000,ko04040,ko04091,ko04812;em_KEGG_TC=1.A.5.1.1;em_PFAMs=LRR_8,Lectin_C,PKD,PKD_channel,PLAT,REJ,WSC;em_GOs=GO:0000003,GO:0000079,GO:0000139,GO:0001501,GO:0001502,GO:0001568,GO:0001655,GO:0001656,GO:0001701,GO:0001763,GO:0001822,GO:0001823,GO:0001889,GO:0001890,GO:0001892,GO:0001932,GO:0001934,GO:0001944,GO:0001945,GO:0002009,GO:0002133,GO:0003006,GO:0003338,GO:0003674,GO:0005215,GO:0005216,GO:0005261,GO:0005262,GO:0005488,GO:0005515,GO:0005575,GO:0005576,GO:0005615,GO:0005622,GO:0005623,GO:0005634,GO:0005737,GO:0005794,GO:0005798,GO:0005886,GO:0005887,GO:0005929,GO:0006355,GO:0006357,GO:0006464,GO:0006468,GO:0006611,GO:0006793,GO:0006796,GO:0006807,GO:0006810,GO:0006811,GO:0006812,GO:0006816,GO:0006873,GO:0006874,GO:0006875,GO:0006886,GO:0006913,GO:0006950,GO:0007049,GO:0007050,GO:0007154,GO:0007155,GO:0007156,GO:0007160,GO:0007161,GO:0007163,GO:0007165,GO:0007204,GO:0007259,GO:0007275,GO:0007346,GO:0007399,GO:0007417,GO:0007507,GO:0007548,GO:0008104,GO:0008150,GO:0008152,GO:0008324,GO:0009581,GO:0009582,GO:0009605,GO:0009612,GO:0009628,GO:0009653,GO:0009790,GO:0009792,GO:0009887,GO:0009888,GO:0009889,GO:0009891,GO:0009893,GO:0009894,GO:0009986,GO:0009987,GO:0010468,GO:0010556,GO:0010557,GO:0010562,GO:0010564,GO:0010604,GO:0010628,GO:0012505,GO:0015031,GO:0015075,GO:0015085,GO:0015267,GO:0015318,GO:0015833,GO:0016020,GO:0016021,GO:0016310,GO:0016323,GO:0016328,GO:0018105,GO:0018193,GO:0018209,GO:0019219,GO:0019220,GO:0019222,GO:0019538,GO:0019725,GO:0019899,GO:0019900,GO:0019901,GO:0019904,GO:0021510,GO:0021915,GO:0022402,GO:0022414,GO:0022610,GO:0022803,GO:0022838,GO:0022857,GO:0022890,GO:0023052,GO:0030001,GO:0030003,GO:0030010,GO:0030155,GO:0030162,GO:0030323,GO:0030324,GO:0030660,GO:0031090,GO:0031224,GO:0031226,GO:0031253,GO:0031323,GO:0031325,GO:0031326,GO:0031328,GO:0031329,GO:0031399,GO:0031401,GO:0031410,GO:0031514,GO:0031589,GO:0031657,GO:0031659,GO:0031982,GO:0031984,GO:0032092,GO:0032268,GO:0032270,GO:0032501,GO:0032502,GO:0032886,GO:0032991,GO:0033036,GO:0033043,GO:0033674,GO:0034220,GO:0034405,GO:0034613,GO:0035239,GO:0035295,GO:0035556,GO:0036211,GO:0036303,GO:0042176,GO:0042325,GO:0042327,GO:0042592,GO:0042886,GO:0042994,GO:0042995,GO:0043009,GO:0043085,GO:0043170,GO:0043226,GO:0043227,GO:0043229,GO:0043230,GO:0043231,GO:0043393,GO:0043412,GO:0043433,GO:0043549,GO:0043588,GO:0044092,GO:0044093,GO:0044237,GO:0044238,GO:0044260,GO:0044267,GO:0044325,GO:0044421,GO:0044422,GO:0044424,GO:0044425,GO:0044431,GO:0044433,GO:0044441,GO:0044444,GO:0044446,GO:0044459,GO:0044463,GO:0044464,GO:0045184,GO:0045185,GO:0045737,GO:0045786,GO:0045787,GO:0045859,GO:0045860,GO:0045893,GO:0045935,GO:0045937,GO:0045944,GO:0046873,GO:0046907,GO:0048513,GO:0048518,GO:0048519,GO:0048522,GO:0048523,GO:0048565,GO:0048568,GO:0048608,GO:0048705,GO:0048729,GO:0048731,GO:0048732,GO:0048754,GO:0048806,GO:0048856,GO:0048878,GO:0050789,GO:0050790,GO:0050794,GO:0050801,GO:0050896,GO:0050982,GO:0051090,GO:0051098,GO:0051099,GO:0051128,GO:0051168,GO:0051169,GO:0051171,GO:0051173,GO:0051174,GO:0051179,GO:0051216,GO:0051220,GO:0051234,GO:0051235,GO:0051246,GO:0051247,GO:0051252,GO:0051254,GO:0051338,GO:0051347,GO:0051480,GO:0051493,GO:0051606,GO:0051641,GO:0051649,GO:0051716,GO:0051726,GO:0055065,GO:0055074,GO:0055080,GO:0055082,GO:0055085,GO:0055123,GO:0060170,GO:0060236,GO:0060255,GO:0060428,GO:0060429,GO:0060541,GO:0060562,GO:0060674,GO:0060993,GO:0061008,GO:0061136,GO:0061138,GO:0061326,GO:0061333,GO:0061448,GO:0061458,GO:0065007,GO:0065008,GO:0065009,GO:0070062,GO:0070507,GO:0070588,GO:0070727,GO:0070838,GO:0071702,GO:0071704,GO:0071705,GO:0071900,GO:0071902,GO:0071944,GO:0072001,GO:0072006,GO:0072009,GO:0072014,GO:0072017,GO:0072021,GO:0072028,GO:0072044,GO:0072070,GO:0072073,GO:0072078,GO:0072080,GO:0072088,GO:0072156,GO:0072163,GO:0072164,GO:0072170,GO:0072173,GO:0072176,GO:0072177,GO:0072205,GO:0072207,GO:0072210,GO:0072218,GO:0072234,GO:0072235,GO:0072236,GO:0072237,GO:0072243,GO:0072273,GO:0072282,GO:0072287,GO:0072358,GO:0072359,GO:0072503,GO:0072507,GO:0072511,GO:0080090,GO:0090224,GO:0097696,GO:0097708,GO:0098588,GO:0098590,GO:0098609,GO:0098655,GO:0098660,GO:0098662,GO:0098742,GO:0098743,GO:0098771,GO:0098791,GO:0098805,GO:0120025,GO:0120038,GO:1901564,GO:1901987,GO:1901990,GO:1902680,GO:1902806,GO:1903050,GO:1903362,GO:1903506,GO:1903508,GO:1903561,GO:1904029,GO:1904031,GO:2000045,GO:2000112,GO:2001141
HiC_scaffold_18	GeneMark.hmm3	intron	37901851	37902360	.	+	0	ID=g9720.t2.intron1;Parent=g9720.t2
HiC_scaffold_18	AUGUSTUS	intron	37901851	37904446	0.9	+	.	ID=g9720.t1.intron1;Parent=g9720.t1
HiC_scaffold_18	GeneMark.hmm3	CDS	37902361	37902444	.	+	0	ID=g9720.t2.CDS2;Parent=g9720.t2
HiC_scaffold_18	GeneMark.hmm3	exon	37902361	37902444	.	+	0	ID=g9720.t2.exon2;Parent=g9720.t2
HiC_scaffold_18	GeneMark.hmm3	intron	37902445	37902619	.	+	0	ID=g9720.t2.intron2;Parent=g9720.t2
HiC_scaffold_18	GeneMark.hmm3	CDS	37902620	37902707	.	+	0	ID=g9720.t2.CDS3;Parent=g9720.t2
HiC_scaffold_18	GeneMark.hmm3	exon	37902620	37902707	.	+	0	ID=g9720.t2.exon3;Parent=g9720.t2
HiC_scaffold_18	GeneMark.hmm3	intron	37902708	37902813	.	+	1	ID=g9720.t2.intron3;Parent=g9720.t2
HiC_scaffold_18	GeneMark.hmm3	CDS	37902814	37903162	.	+	2	ID=g9720.t2.CDS4;Parent=g9720.t2
HiC_scaffold_18	GeneMark.hmm3	exon	37902814	37903162	.	+	2	ID=g9720.t2.exon4;Parent=g9720.t2
HiC_scaffold_18	GeneMark.hmm3	intron	37903163	37903633	.	+	2	ID=g9720.t2.intron4;Parent=g9720.t2
HiC_scaffold_18	GeneMark.hmm3	CDS	37903634	37904000	.	+	1	ID=g9720.t2.CDS5;Parent=g9720.t2
HiC_scaffold_18	GeneMark.hmm3	exon	37903634	37904000	.	+	1	ID=g9720.t2.exon5;Parent=g9720.t2
HiC_scaffold_18	GeneMark.hmm3	intron	37904001	37904446	.	+	0	ID=g9720.t2.intron5;Parent=g9720.t2
HiC_scaffold_18	AUGUSTUS	exon	37904447	37904628	.	+	.	ID=g9720.t1.exon2;Parent=g9720.t1
HiC_scaffold_18	GeneMark.hmm3	CDS	37904447	37904628	.	+	0	ID=g9720.t2.CDS6;Parent=g9720.t2
HiC_scaffold_18	GeneMark.hmm3	exon	37904447	37904628	.	+	0	ID=g9720.t2.exon6;Parent=g9720.t2
HiC_scaffold_18	AUGUSTUS	CDS	37904447	37904628	1.0	+	0	ID=g9720.t1.CDS2;Parent=g9720.t1
HiC_scaffold_18	GeneMark.hmm3	intron	37904629	37918244	.	+	2	ID=g9720.t2.intron6;Parent=g9720.t2
HiC_scaffold_18	AUGUSTUS	intron	37904629	37918244	1.0	+	.	ID=g9720.t1.intron2;Parent=g9720.t1
HiC_scaffold_18	AUGUSTUS	exon	37918245	37918316	.	+	.	ID=g9720.t1.exon3;Parent=g9720.t1
HiC_scaffold_18	GeneMark.hmm3	CDS	37918245	37918316	.	+	1	ID=g9720.t2.CDS7;Parent=g9720.t2
HiC_scaffold_18	GeneMark.hmm3	exon	37918245	37918316	.	+	1	ID=g9720.t2.exon7;Parent=g9720.t2
HiC_scaffold_18	AUGUSTUS	CDS	37918245	37918316	1.0	+	1	ID=g9720.t1.CDS3;Parent=g9720.t1
HiC_scaffold_18	GeneMark.hmm3	intron	37918317	37918417	.	+	2	ID=g9720.t2.intron7;Parent=g9720.t2
HiC_scaffold_18	AUGUSTUS	intron	37918317	37918417	1.0	+	.	ID=g9720.t1.intron3;Parent=g9720.t1
HiC_scaffold_18	AUGUSTUS	exon	37918418	37918489	.	+	.	ID=g9720.t1.exon4;Parent=g9720.t1
HiC_scaffold_18	GeneMark.hmm3	CDS	37918418	37918489	.	+	1	ID=g9720.t2.CDS8;Parent=g9720.t2
HiC_scaffold_18	GeneMark.hmm3	exon	37918418	37918489	.	+	1	ID=g9720.t2.exon8;Parent=g9720.t2
HiC_scaffold_18	AUGUSTUS	CDS	37918418	37918489	1.0	+	1	ID=g9720.t1.CDS4;Parent=g9720.t1
HiC_scaffold_18	GeneMark.hmm3	intron	37918490	37918749	.	+	2	ID=g9720.t2.intron8;Parent=g9720.t2
HiC_scaffold_18	AUGUSTUS	intron	37918490	37918749	1.0	+	.	ID=g9720.t1.intron4;Parent=g9720.t1
HiC_scaffold_18	AUGUSTUS	exon	37918750	37918919	.	+	.	ID=g9720.t1.exon5;Parent=g9720.t1
HiC_scaffold_18	GeneMark.hmm3	CDS	37918750	37918919	.	+	1	ID=g9720.t2.CDS9;Parent=g9720.t2
HiC_scaffold_18	GeneMark.hmm3	exon	37918750	37918919	.	+	1	ID=g9720.t2.exon9;Parent=g9720.t2
HiC_scaffold_18	AUGUSTUS	CDS	37918750	37918919	1.0	+	1	ID=g9720.t1.CDS5;Parent=g9720.t1
HiC_scaffold_18	GeneMark.hmm3	intron	37918920	37919158	.	+	1	ID=g9720.t2.intron9;Parent=g9720.t2
HiC_scaffold_18	AUGUSTUS	intron	37918920	37919158	1.0	+	.	ID=g9720.t1.intron5;Parent=g9720.t1
HiC_scaffold_18	AUGUSTUS	exon	37919159	37919830	.	+	.	ID=g9720.t1.exon6;Parent=g9720.t1
HiC_scaffold_18	GeneMark.hmm3	CDS	37919159	37919830	.	+	2	ID=g9720.t2.CDS10;Parent=g9720.t2
HiC_scaffold_18	GeneMark.hmm3	exon	37919159	37919830	.	+	2	ID=g9720.t2.exon10;Parent=g9720.t2
HiC_scaffold_18	AUGUSTUS	CDS	37919159	37919830	1.0	+	2	ID=g9720.t1.CDS6;Parent=g9720.t1
HiC_scaffold_18	GeneMark.hmm3	intron	37919831	37919960	.	+	1	ID=g9720.t2.intron10;Parent=g9720.t2
HiC_scaffold_18	AUGUSTUS	intron	37919831	37919960	1.0	+	.	ID=g9720.t1.intron6;Parent=g9720.t1
HiC_scaffold_18	AUGUSTUS	exon	37919961	37920144	.	+	.	ID=g9720.t1.exon7;Parent=g9720.t1
HiC_scaffold_18	GeneMark.hmm3	CDS	37919961	37920144	.	+	2	ID=g9720.t2.CDS11;Parent=g9720.t2
HiC_scaffold_18	GeneMark.hmm3	exon	37919961	37920144	.	+	2	ID=g9720.t2.exon11;Parent=g9720.t2
HiC_scaffold_18	AUGUSTUS	CDS	37919961	37920144	1.0	+	2	ID=g9720.t1.CDS7;Parent=g9720.t1
HiC_scaffold_18	GeneMark.hmm3	intron	37920145	37921247	.	+	2	ID=g9720.t2.intron11;Parent=g9720.t2
HiC_scaffold_18	AUGUSTUS	intron	37920145	37921247	1.0	+	.	ID=g9720.t1.intron7;Parent=g9720.t1
HiC_scaffold_18	AUGUSTUS	exon	37921248	37921468	.	+	.	ID=g9720.t1.exon8;Parent=g9720.t1
HiC_scaffold_18	GeneMark.hmm3	CDS	37921248	37921468	.	+	1	ID=g9720.t2.CDS12;Parent=g9720.t2
HiC_scaffold_18	GeneMark.hmm3	exon	37921248	37921468	.	+	1	ID=g9720.t2.exon12;Parent=g9720.t2
HiC_scaffold_18	AUGUSTUS	CDS	37921248	37921468	1.0	+	1	ID=g9720.t1.CDS8;Parent=g9720.t1
HiC_scaffold_18	GeneMark.hmm3	intron	37921469	37921815	.	+	1	ID=g9720.t2.intron12;Parent=g9720.t2
HiC_scaffold_18	AUGUSTUS	intron	37921469	37921815	1.0	+	.	ID=g9720.t1.intron8;Parent=g9720.t1
HiC_scaffold_18	AUGUSTUS	exon	37921816	37921931	.	+	.	ID=g9720.t1.exon9;Parent=g9720.t1
HiC_scaffold_18	GeneMark.hmm3	CDS	37921816	37921931	.	+	2	ID=g9720.t2.CDS13;Parent=g9720.t2
HiC_scaffold_18	GeneMark.hmm3	exon	37921816	37921931	.	+	2	ID=g9720.t2.exon13;Parent=g9720.t2
HiC_scaffold_18	AUGUSTUS	CDS	37921816	37921931	1.0	+	2	ID=g9720.t1.CDS9;Parent=g9720.t1
HiC_scaffold_18	GeneMark.hmm3	intron	37921932	37922302	.	+	0	ID=g9720.t2.intron13;Parent=g9720.t2
HiC_scaffold_18	AUGUSTUS	intron	37921932	37922302	1.0	+	.	ID=g9720.t1.intron9;Parent=g9720.t1
HiC_scaffold_18	AUGUSTUS	exon	37922303	37922429	.	+	.	ID=g9720.t1.exon10;Parent=g9720.t1
HiC_scaffold_18	GeneMark.hmm3	CDS	37922303	37922429	.	+	0	ID=g9720.t2.CDS14;Parent=g9720.t2
HiC_scaffold_18	GeneMark.hmm3	exon	37922303	37922429	.	+	0	ID=g9720.t2.exon14;Parent=g9720.t2
HiC_scaffold_18	AUGUSTUS	CDS	37922303	37922429	1.0	+	0	ID=g9720.t1.CDS10;Parent=g9720.t1
HiC_scaffold_18	GeneMark.hmm3	intron	37922430	37922993	.	+	1	ID=g9720.t2.intron14;Parent=g9720.t2
HiC_scaffold_18	AUGUSTUS	intron	37922430	37922993	1.0	+	.	ID=g9720.t1.intron10;Parent=g9720.t1
HiC_scaffold_18	AUGUSTUS	exon	37922994	37923241	.	+	.	ID=g9720.t1.exon11;Parent=g9720.t1
HiC_scaffold_18	GeneMark.hmm3	CDS	37922994	37923241	.	+	2	ID=g9720.t2.CDS15;Parent=g9720.t2
HiC_scaffold_18	GeneMark.hmm3	exon	37922994	37923241	.	+	2	ID=g9720.t2.exon15;Parent=g9720.t2
HiC_scaffold_18	AUGUSTUS	CDS	37922994	37923241	1.0	+	2	ID=g9720.t1.CDS11;Parent=g9720.t1
HiC_scaffold_18	GeneMark.hmm3	intron	37923242	37923638	.	+	0	ID=g9720.t2.intron15;Parent=g9720.t2
HiC_scaffold_18	AUGUSTUS	intron	37923242	37923638	1.0	+	.	ID=g9720.t1.intron11;Parent=g9720.t1
HiC_scaffold_18	AUGUSTUS	exon	37923639	37924394	.	+	.	ID=g9720.t1.exon12;Parent=g9720.t1
HiC_scaffold_18	GeneMark.hmm3	CDS	37923639	37924394	.	+	0	ID=g9720.t2.CDS16;Parent=g9720.t2
HiC_scaffold_18	GeneMark.hmm3	exon	37923639	37924394	.	+	0	ID=g9720.t2.exon16;Parent=g9720.t2
HiC_scaffold_18	AUGUSTUS	CDS	37923639	37924394	1.0	+	0	ID=g9720.t1.CDS12;Parent=g9720.t1
HiC_scaffold_18	GeneMark.hmm3	intron	37924395	37925205	.	+	0	ID=g9720.t2.intron16;Parent=g9720.t2
HiC_scaffold_18	AUGUSTUS	intron	37924395	37925205	1.0	+	.	ID=g9720.t1.intron12;Parent=g9720.t1
HiC_scaffold_18	AUGUSTUS	exon	37925206	37925337	.	+	.	ID=g9720.t1.exon13;Parent=g9720.t1
HiC_scaffold_18	GeneMark.hmm3	CDS	37925206	37925337	.	+	0	ID=g9720.t2.CDS17;Parent=g9720.t2
HiC_scaffold_18	GeneMark.hmm3	exon	37925206	37925337	.	+	0	ID=g9720.t2.exon17;Parent=g9720.t2
HiC_scaffold_18	AUGUSTUS	CDS	37925206	37925337	1.0	+	0	ID=g9720.t1.CDS13;Parent=g9720.t1
HiC_scaffold_18	GeneMark.hmm3	intron	37925338	37925526	.	+	0	ID=g9720.t2.intron17;Parent=g9720.t2
HiC_scaffold_18	AUGUSTUS	intron	37925338	37925526	1.0	+	.	ID=g9720.t1.intron13;Parent=g9720.t1
HiC_scaffold_18	AUGUSTUS	exon	37925527	37925702	.	+	.	ID=g9720.t1.exon14;Parent=g9720.t1
HiC_scaffold_18	GeneMark.hmm3	CDS	37925527	37925702	.	+	0	ID=g9720.t2.CDS18;Parent=g9720.t2
HiC_scaffold_18	GeneMark.hmm3	exon	37925527	37925702	.	+	0	ID=g9720.t2.exon18;Parent=g9720.t2
HiC_scaffold_18	AUGUSTUS	CDS	37925527	37925702	1.0	+	0	ID=g9720.t1.CDS14;Parent=g9720.t1
HiC_scaffold_18	GeneMark.hmm3	intron	37925703	37925873	.	+	2	ID=g9720.t2.intron18;Parent=g9720.t2
HiC_scaffold_18	AUGUSTUS	intron	37925703	37925873	1.0	+	.	ID=g9720.t1.intron14;Parent=g9720.t1
HiC_scaffold_18	AUGUSTUS	exon	37925874	37926007	.	+	.	ID=g9720.t1.exon15;Parent=g9720.t1
HiC_scaffold_18	GeneMark.hmm3	CDS	37925874	37926007	.	+	1	ID=g9720.t2.CDS19;Parent=g9720.t2
HiC_scaffold_18	GeneMark.hmm3	exon	37925874	37926007	.	+	1	ID=g9720.t2.exon19;Parent=g9720.t2
HiC_scaffold_18	AUGUSTUS	CDS	37925874	37926007	1.0	+	1	ID=g9720.t1.CDS15;Parent=g9720.t1
HiC_scaffold_18	GeneMark.hmm3	intron	37926008	37926545	.	+	1	ID=g9720.t2.intron19;Parent=g9720.t2
HiC_scaffold_18	AUGUSTUS	intron	37926008	37926545	1.0	+	.	ID=g9720.t1.intron15;Parent=g9720.t1
HiC_scaffold_18	AUGUSTUS	exon	37926546	37930162	.	+	.	ID=g9720.t1.exon16;Parent=g9720.t1
HiC_scaffold_18	GeneMark.hmm3	CDS	37926546	37930162	.	+	2	ID=g9720.t2.CDS20;Parent=g9720.t2
HiC_scaffold_18	GeneMark.hmm3	exon	37926546	37930162	.	+	2	ID=g9720.t2.exon20;Parent=g9720.t2
HiC_scaffold_18	AUGUSTUS	CDS	37926546	37930162	1.0	+	2	ID=g9720.t1.CDS16;Parent=g9720.t1
HiC_scaffold_18	GeneMark.hmm3	intron	37930163	37930316	.	+	0	ID=g9720.t2.intron20;Parent=g9720.t2
HiC_scaffold_18	AUGUSTUS	intron	37930163	37930316	1.0	+	.	ID=g9720.t1.intron16;Parent=g9720.t1
HiC_scaffold_18	AUGUSTUS	exon	37930317	37930466	.	+	.	ID=g9720.t1.exon17;Parent=g9720.t1
HiC_scaffold_18	GeneMark.hmm3	CDS	37930317	37930466	.	+	0	ID=g9720.t2.CDS21;Parent=g9720.t2
HiC_scaffold_18	GeneMark.hmm3	exon	37930317	37930466	.	+	0	ID=g9720.t2.exon21;Parent=g9720.t2
HiC_scaffold_18	AUGUSTUS	CDS	37930317	37930466	1.0	+	0	ID=g9720.t1.CDS17;Parent=g9720.t1
HiC_scaffold_18	GeneMark.hmm3	intron	37930467	37931463	.	+	0	ID=g9720.t2.intron21;Parent=g9720.t2
HiC_scaffold_18	AUGUSTUS	intron	37930467	37931463	1.0	+	.	ID=g9720.t1.intron17;Parent=g9720.t1
HiC_scaffold_18	AUGUSTUS	exon	37931464	37931607	.	+	.	ID=g9720.t1.exon18;Parent=g9720.t1
HiC_scaffold_18	GeneMark.hmm3	CDS	37931464	37931607	.	+	0	ID=g9720.t2.CDS22;Parent=g9720.t2
HiC_scaffold_18	GeneMark.hmm3	exon	37931464	37931607	.	+	0	ID=g9720.t2.exon22;Parent=g9720.t2
HiC_scaffold_18	AUGUSTUS	CDS	37931464	37931607	1.0	+	0	ID=g9720.t1.CDS18;Parent=g9720.t1
HiC_scaffold_18	GeneMark.hmm3	intron	37931608	37931717	.	+	0	ID=g9720.t2.intron22;Parent=g9720.t2
HiC_scaffold_18	AUGUSTUS	intron	37931608	37931717	1.0	+	.	ID=g9720.t1.intron18;Parent=g9720.t1
HiC_scaffold_18	AUGUSTUS	exon	37931718	37931997	.	+	.	ID=g9720.t1.exon19;Parent=g9720.t1
HiC_scaffold_18	GeneMark.hmm3	CDS	37931718	37931997	.	+	0	ID=g9720.t2.CDS23;Parent=g9720.t2
HiC_scaffold_18	GeneMark.hmm3	exon	37931718	37931997	.	+	0	ID=g9720.t2.exon23;Parent=g9720.t2
HiC_scaffold_18	AUGUSTUS	CDS	37931718	37931997	1.0	+	0	ID=g9720.t1.CDS19;Parent=g9720.t1
HiC_scaffold_18	GeneMark.hmm3	intron	37931998	37932079	.	+	1	ID=g9720.t2.intron23;Parent=g9720.t2
HiC_scaffold_18	AUGUSTUS	intron	37931998	37932079	1.0	+	.	ID=g9720.t1.intron19;Parent=g9720.t1
HiC_scaffold_18	AUGUSTUS	exon	37932080	37932293	.	+	.	ID=g9720.t1.exon20;Parent=g9720.t1
HiC_scaffold_18	GeneMark.hmm3	CDS	37932080	37932293	.	+	2	ID=g9720.t2.CDS24;Parent=g9720.t2
HiC_scaffold_18	GeneMark.hmm3	exon	37932080	37932293	.	+	2	ID=g9720.t2.exon24;Parent=g9720.t2
HiC_scaffold_18	AUGUSTUS	CDS	37932080	37932293	1.0	+	2	ID=g9720.t1.CDS20;Parent=g9720.t1
HiC_scaffold_18	GeneMark.hmm3	intron	37932294	37932379	.	+	2	ID=g9720.t2.intron24;Parent=g9720.t2
HiC_scaffold_18	AUGUSTUS	intron	37932294	37932379	1.0	+	.	ID=g9720.t1.intron20;Parent=g9720.t1
HiC_scaffold_18	AUGUSTUS	exon	37932380	37932563	.	+	.	ID=g9720.t1.exon21;Parent=g9720.t1
HiC_scaffold_18	GeneMark.hmm3	CDS	37932380	37932563	.	+	1	ID=g9720.t2.CDS25;Parent=g9720.t2
HiC_scaffold_18	GeneMark.hmm3	exon	37932380	37932563	.	+	1	ID=g9720.t2.exon25;Parent=g9720.t2
HiC_scaffold_18	AUGUSTUS	CDS	37932380	37932563	1.0	+	1	ID=g9720.t1.CDS21;Parent=g9720.t1
HiC_scaffold_18	GeneMark.hmm3	intron	37932564	37932866	.	+	0	ID=g9720.t2.intron25;Parent=g9720.t2
HiC_scaffold_18	AUGUSTUS	intron	37932564	37932866	1.0	+	.	ID=g9720.t1.intron21;Parent=g9720.t1
HiC_scaffold_18	AUGUSTUS	exon	37932867	37933019	.	+	.	ID=g9720.t1.exon22;Parent=g9720.t1
HiC_scaffold_18	GeneMark.hmm3	CDS	37932867	37933019	.	+	0	ID=g9720.t2.CDS26;Parent=g9720.t2
HiC_scaffold_18	GeneMark.hmm3	exon	37932867	37933019	.	+	0	ID=g9720.t2.exon26;Parent=g9720.t2
HiC_scaffold_18	AUGUSTUS	CDS	37932867	37933019	1.0	+	0	ID=g9720.t1.CDS22;Parent=g9720.t1
HiC_scaffold_18	GeneMark.hmm3	intron	37933020	37933700	.	+	0	ID=g9720.t2.intron26;Parent=g9720.t2
HiC_scaffold_18	AUGUSTUS	intron	37933020	37933700	1.0	+	.	ID=g9720.t1.intron22;Parent=g9720.t1
HiC_scaffold_18	AUGUSTUS	exon	37933701	37933845	.	+	.	ID=g9720.t1.exon23;Parent=g9720.t1
HiC_scaffold_18	GeneMark.hmm3	CDS	37933701	37933845	.	+	0	ID=g9720.t2.CDS27;Parent=g9720.t2
HiC_scaffold_18	GeneMark.hmm3	exon	37933701	37933845	.	+	0	ID=g9720.t2.exon27;Parent=g9720.t2
HiC_scaffold_18	AUGUSTUS	CDS	37933701	37933845	1.0	+	0	ID=g9720.t1.CDS23;Parent=g9720.t1
HiC_scaffold_18	GeneMark.hmm3	intron	37933846	37933932	.	+	1	ID=g9720.t2.intron27;Parent=g9720.t2
HiC_scaffold_18	AUGUSTUS	intron	37933846	37933932	1.0	+	.	ID=g9720.t1.intron23;Parent=g9720.t1
HiC_scaffold_18	AUGUSTUS	exon	37933933	37934553	.	+	.	ID=g9720.t1.exon24;Parent=g9720.t1
HiC_scaffold_18	GeneMark.hmm3	CDS	37933933	37934553	.	+	2	ID=g9720.t2.CDS28;Parent=g9720.t2
HiC_scaffold_18	GeneMark.hmm3	exon	37933933	37934553	.	+	2	ID=g9720.t2.exon28;Parent=g9720.t2
HiC_scaffold_18	AUGUSTUS	CDS	37933933	37934553	1.0	+	2	ID=g9720.t1.CDS24;Parent=g9720.t1
HiC_scaffold_18	GeneMark.hmm3	intron	37934554	37934884	.	+	1	ID=g9720.t2.intron28;Parent=g9720.t2
HiC_scaffold_18	AUGUSTUS	intron	37934554	37934884	1.0	+	.	ID=g9720.t1.intron24;Parent=g9720.t1
HiC_scaffold_18	AUGUSTUS	exon	37934885	37935041	.	+	.	ID=g9720.t1.exon25;Parent=g9720.t1
HiC_scaffold_18	GeneMark.hmm3	CDS	37934885	37935041	.	+	2	ID=g9720.t2.CDS29;Parent=g9720.t2
HiC_scaffold_18	GeneMark.hmm3	exon	37934885	37935041	.	+	2	ID=g9720.t2.exon29;Parent=g9720.t2
HiC_scaffold_18	AUGUSTUS	CDS	37934885	37935041	1.0	+	2	ID=g9720.t1.CDS25;Parent=g9720.t1
HiC_scaffold_18	GeneMark.hmm3	intron	37935042	37935279	.	+	2	ID=g9720.t2.intron29;Parent=g9720.t2
HiC_scaffold_18	AUGUSTUS	intron	37935042	37935279	1.0	+	.	ID=g9720.t1.intron25;Parent=g9720.t1
HiC_scaffold_18	AUGUSTUS	exon	37935280	37935532	.	+	.	ID=g9720.t1.exon26;Parent=g9720.t1
HiC_scaffold_18	GeneMark.hmm3	CDS	37935280	37935532	.	+	1	ID=g9720.t2.CDS30;Parent=g9720.t2
HiC_scaffold_18	GeneMark.hmm3	exon	37935280	37935532	.	+	1	ID=g9720.t2.exon30;Parent=g9720.t2
HiC_scaffold_18	AUGUSTUS	CDS	37935280	37935532	1.0	+	1	ID=g9720.t1.CDS26;Parent=g9720.t1
HiC_scaffold_18	GeneMark.hmm3	intron	37935533	37935612	.	+	0	ID=g9720.t2.intron30;Parent=g9720.t2
HiC_scaffold_18	AUGUSTUS	intron	37935533	37935612	1.0	+	.	ID=g9720.t1.intron26;Parent=g9720.t1
HiC_scaffold_18	AUGUSTUS	exon	37935613	37935808	.	+	.	ID=g9720.t1.exon27;Parent=g9720.t1
HiC_scaffold_18	GeneMark.hmm3	CDS	37935613	37935808	.	+	0	ID=g9720.t2.CDS31;Parent=g9720.t2
HiC_scaffold_18	GeneMark.hmm3	exon	37935613	37935808	.	+	0	ID=g9720.t2.exon31;Parent=g9720.t2
HiC_scaffold_18	AUGUSTUS	CDS	37935613	37935808	1.0	+	0	ID=g9720.t1.CDS27;Parent=g9720.t1
HiC_scaffold_18	GeneMark.hmm3	intron	37935809	37936675	.	+	1	ID=g9720.t2.intron31;Parent=g9720.t2
HiC_scaffold_18	AUGUSTUS	intron	37935809	37936675	1.0	+	.	ID=g9720.t1.intron27;Parent=g9720.t1
HiC_scaffold_18	AUGUSTUS	exon	37936676	37936846	.	+	.	ID=g9720.t1.exon28;Parent=g9720.t1
HiC_scaffold_18	GeneMark.hmm3	CDS	37936676	37936846	.	+	2	ID=g9720.t2.CDS32;Parent=g9720.t2
HiC_scaffold_18	GeneMark.hmm3	exon	37936676	37936846	.	+	2	ID=g9720.t2.exon32;Parent=g9720.t2
HiC_scaffold_18	AUGUSTUS	CDS	37936676	37936846	1.0	+	2	ID=g9720.t1.CDS28;Parent=g9720.t1
HiC_scaffold_18	GeneMark.hmm3	intron	37936847	37936917	.	+	1	ID=g9720.t2.intron32;Parent=g9720.t2
HiC_scaffold_18	AUGUSTUS	intron	37936847	37936917	1.0	+	.	ID=g9720.t1.intron28;Parent=g9720.t1
HiC_scaffold_18	AUGUSTUS	exon	37936918	37937061	.	+	.	ID=g9720.t1.exon29;Parent=g9720.t1
HiC_scaffold_18	GeneMark.hmm3	CDS	37936918	37937061	.	+	2	ID=g9720.t2.CDS33;Parent=g9720.t2
HiC_scaffold_18	GeneMark.hmm3	exon	37936918	37937061	.	+	2	ID=g9720.t2.exon33;Parent=g9720.t2
HiC_scaffold_18	AUGUSTUS	CDS	37936918	37937061	1.0	+	2	ID=g9720.t1.CDS29;Parent=g9720.t1
HiC_scaffold_18	GeneMark.hmm3	intron	37937062	37937146	.	+	1	ID=g9720.t2.intron33;Parent=g9720.t2
HiC_scaffold_18	AUGUSTUS	intron	37937062	37937146	1.0	+	.	ID=g9720.t1.intron29;Parent=g9720.t1
HiC_scaffold_18	AUGUSTUS	exon	37937147	37937357	.	+	.	ID=g9720.t1.exon30;Parent=g9720.t1
HiC_scaffold_18	GeneMark.hmm3	CDS	37937147	37937357	.	+	2	ID=g9720.t2.CDS34;Parent=g9720.t2
HiC_scaffold_18	GeneMark.hmm3	exon	37937147	37937357	.	+	2	ID=g9720.t2.exon34;Parent=g9720.t2
HiC_scaffold_18	AUGUSTUS	CDS	37937147	37937357	1.0	+	2	ID=g9720.t1.CDS30;Parent=g9720.t1
HiC_scaffold_18	GeneMark.hmm3	intron	37937358	37937458	.	+	2	ID=g9720.t2.intron34;Parent=g9720.t2
HiC_scaffold_18	AUGUSTUS	intron	37937358	37937458	1.0	+	.	ID=g9720.t1.intron30;Parent=g9720.t1
HiC_scaffold_18	AUGUSTUS	exon	37937459	37937585	.	+	.	ID=g9720.t1.exon31;Parent=g9720.t1
HiC_scaffold_18	GeneMark.hmm3	CDS	37937459	37937585	.	+	1	ID=g9720.t2.CDS35;Parent=g9720.t2
HiC_scaffold_18	GeneMark.hmm3	exon	37937459	37937585	.	+	1	ID=g9720.t2.exon35;Parent=g9720.t2
HiC_scaffold_18	AUGUSTUS	CDS	37937459	37937585	1.0	+	1	ID=g9720.t1.CDS31;Parent=g9720.t1
HiC_scaffold_18	GeneMark.hmm3	intron	37937586	37938234	.	+	0	ID=g9720.t2.intron35;Parent=g9720.t2
HiC_scaffold_18	AUGUSTUS	intron	37937586	37938234	1.0	+	.	ID=g9720.t1.intron31;Parent=g9720.t1
HiC_scaffold_18	AUGUSTUS	exon	37938235	37938351	.	+	.	ID=g9720.t1.exon32;Parent=g9720.t1
HiC_scaffold_18	GeneMark.hmm3	CDS	37938235	37938351	.	+	0	ID=g9720.t2.CDS36;Parent=g9720.t2
HiC_scaffold_18	GeneMark.hmm3	exon	37938235	37938351	.	+	0	ID=g9720.t2.exon36;Parent=g9720.t2
HiC_scaffold_18	AUGUSTUS	CDS	37938235	37938351	1.0	+	0	ID=g9720.t1.CDS32;Parent=g9720.t1
HiC_scaffold_18	GeneMark.hmm3	intron	37938352	37938453	.	+	0	ID=g9720.t2.intron36;Parent=g9720.t2
HiC_scaffold_18	AUGUSTUS	intron	37938352	37938453	1.0	+	.	ID=g9720.t1.intron32;Parent=g9720.t1
HiC_scaffold_18	AUGUSTUS	exon	37938454	37938500	.	+	.	ID=g9720.t1.exon33;Parent=g9720.t1
HiC_scaffold_18	GeneMark.hmm3	CDS	37938454	37938500	.	+	0	ID=g9720.t2.CDS37;Parent=g9720.t2
HiC_scaffold_18	GeneMark.hmm3	exon	37938454	37938500	.	+	0	ID=g9720.t2.exon37;Parent=g9720.t2
HiC_scaffold_18	AUGUSTUS	CDS	37938454	37938500	1.0	+	0	ID=g9720.t1.CDS33;Parent=g9720.t1
HiC_scaffold_18	GeneMark.hmm3	intron	37938501	37938748	.	+	2	ID=g9720.t2.intron37;Parent=g9720.t2
HiC_scaffold_18	AUGUSTUS	intron	37938501	37938748	1.0	+	.	ID=g9720.t1.intron33;Parent=g9720.t1
HiC_scaffold_18	AUGUSTUS	exon	37938749	37938933	.	+	.	ID=g9720.t1.exon34;Parent=g9720.t1
HiC_scaffold_18	GeneMark.hmm3	CDS	37938749	37938933	.	+	1	ID=g9720.t2.CDS38;Parent=g9720.t2
HiC_scaffold_18	GeneMark.hmm3	exon	37938749	37938933	.	+	1	ID=g9720.t2.exon38;Parent=g9720.t2
HiC_scaffold_18	AUGUSTUS	CDS	37938749	37938933	1.0	+	1	ID=g9720.t1.CDS34;Parent=g9720.t1
HiC_scaffold_18	GeneMark.hmm3	intron	37938934	37939043	.	+	1	ID=g9720.t2.intron38;Parent=g9720.t2
HiC_scaffold_18	AUGUSTUS	intron	37938934	37939043	1.0	+	.	ID=g9720.t1.intron34;Parent=g9720.t1
HiC_scaffold_18	AUGUSTUS	exon	37939044	37939137	.	+	.	ID=g9720.t1.exon35;Parent=g9720.t1
HiC_scaffold_18	GeneMark.hmm3	CDS	37939044	37939137	.	+	2	ID=g9720.t2.CDS39;Parent=g9720.t2
HiC_scaffold_18	GeneMark.hmm3	exon	37939044	37939137	.	+	2	ID=g9720.t2.exon39;Parent=g9720.t2
HiC_scaffold_18	AUGUSTUS	CDS	37939044	37939137	1.0	+	2	ID=g9720.t1.CDS35;Parent=g9720.t1
HiC_scaffold_18	GeneMark.hmm3	intron	37939138	37940952	.	+	2	ID=g9720.t2.intron39;Parent=g9720.t2
HiC_scaffold_18	AUGUSTUS	intron	37939138	37940952	1.0	+	.	ID=g9720.t1.intron35;Parent=g9720.t1
HiC_scaffold_18	AUGUSTUS	exon	37940953	37941071	.	+	.	ID=g9720.t1.exon36;Parent=g9720.t1
HiC_scaffold_18	GeneMark.hmm3	CDS	37940953	37941071	.	+	1	ID=g9720.t2.CDS40;Parent=g9720.t2
HiC_scaffold_18	GeneMark.hmm3	exon	37940953	37941071	.	+	1	ID=g9720.t2.exon40;Parent=g9720.t2
HiC_scaffold_18	AUGUSTUS	CDS	37940953	37941071	1.0	+	1	ID=g9720.t1.CDS36;Parent=g9720.t1
HiC_scaffold_18	GeneMark.hmm3	intron	37941072	37941154	.	+	1	ID=g9720.t2.intron40;Parent=g9720.t2
HiC_scaffold_18	AUGUSTUS	intron	37941072	37941154	1.0	+	.	ID=g9720.t1.intron36;Parent=g9720.t1
HiC_scaffold_18	AUGUSTUS	exon	37941155	37941357	.	+	.	ID=g9720.t1.exon37;Parent=g9720.t1
HiC_scaffold_18	GeneMark.hmm3	CDS	37941155	37941357	.	+	2	ID=g9720.t2.CDS41;Parent=g9720.t2
HiC_scaffold_18	GeneMark.hmm3	exon	37941155	37941357	.	+	2	ID=g9720.t2.exon41;Parent=g9720.t2
HiC_scaffold_18	AUGUSTUS	CDS	37941155	37941357	1.0	+	2	ID=g9720.t1.CDS37;Parent=g9720.t1
HiC_scaffold_18	GeneMark.hmm3	intron	37941358	37941435	.	+	0	ID=g9720.t2.intron41;Parent=g9720.t2
HiC_scaffold_18	AUGUSTUS	intron	37941358	37941435	1.0	+	.	ID=g9720.t1.intron37;Parent=g9720.t1
HiC_scaffold_18	AUGUSTUS	exon	37941436	37941630	.	+	.	ID=g9720.t1.exon38;Parent=g9720.t1
HiC_scaffold_18	GeneMark.hmm3	CDS	37941436	37941630	.	+	0	ID=g9720.t2.CDS42;Parent=g9720.t2
HiC_scaffold_18	GeneMark.hmm3	exon	37941436	37941630	.	+	0	ID=g9720.t2.exon42;Parent=g9720.t2
HiC_scaffold_18	AUGUSTUS	CDS	37941436	37941630	1.0	+	0	ID=g9720.t1.CDS38;Parent=g9720.t1
HiC_scaffold_18	GeneMark.hmm3	intron	37941631	37942001	.	+	0	ID=g9720.t2.intron42;Parent=g9720.t2
HiC_scaffold_18	AUGUSTUS	intron	37941631	37942001	1.0	+	.	ID=g9720.t1.intron38;Parent=g9720.t1
HiC_scaffold_18	AUGUSTUS	exon	37942002	37942141	.	+	.	ID=g9720.t1.exon39;Parent=g9720.t1
HiC_scaffold_18	GeneMark.hmm3	CDS	37942002	37942141	.	+	0	ID=g9720.t2.CDS43;Parent=g9720.t2
HiC_scaffold_18	GeneMark.hmm3	exon	37942002	37942141	.	+	0	ID=g9720.t2.exon43;Parent=g9720.t2
HiC_scaffold_18	AUGUSTUS	CDS	37942002	37942141	1.0	+	0	ID=g9720.t1.CDS39;Parent=g9720.t1
HiC_scaffold_18	GeneMark.hmm3	intron	37942142	37942511	.	+	2	ID=g9720.t2.intron43;Parent=g9720.t2
HiC_scaffold_18	AUGUSTUS	intron	37942142	37942511	1.0	+	.	ID=g9720.t1.intron39;Parent=g9720.t1
HiC_scaffold_18	AUGUSTUS	exon	37942512	37942624	.	+	.	ID=g9720.t1.exon40;Parent=g9720.t1
HiC_scaffold_18	GeneMark.hmm3	CDS	37942512	37942624	.	+	1	ID=g9720.t2.CDS44;Parent=g9720.t2
HiC_scaffold_18	GeneMark.hmm3	exon	37942512	37942624	.	+	1	ID=g9720.t2.exon44;Parent=g9720.t2
HiC_scaffold_18	AUGUSTUS	CDS	37942512	37942624	1.0	+	1	ID=g9720.t1.CDS40;Parent=g9720.t1
HiC_scaffold_18	GeneMark.hmm3	intron	37942625	37942801	.	+	1	ID=g9720.t2.intron44;Parent=g9720.t2
HiC_scaffold_18	AUGUSTUS	intron	37942625	37942801	1.0	+	.	ID=g9720.t1.intron40;Parent=g9720.t1
HiC_scaffold_18	AUGUSTUS	exon	37942802	37942949	.	+	.	ID=g9720.t1.exon41;Parent=g9720.t1
HiC_scaffold_18	GeneMark.hmm3	CDS	37942802	37942949	.	+	2	ID=g9720.t2.CDS45;Parent=g9720.t2
HiC_scaffold_18	GeneMark.hmm3	exon	37942802	37942949	.	+	2	ID=g9720.t2.exon45;Parent=g9720.t2
HiC_scaffold_18	AUGUSTUS	CDS	37942802	37942949	1.0	+	2	ID=g9720.t1.CDS41;Parent=g9720.t1
HiC_scaffold_18	GeneMark.hmm3	intron	37942950	37943031	.	+	2	ID=g9720.t2.intron45;Parent=g9720.t2
HiC_scaffold_18	AUGUSTUS	intron	37942950	37943031	1.0	+	.	ID=g9720.t1.intron41;Parent=g9720.t1
HiC_scaffold_18	AUGUSTUS	exon	37943032	37943157	.	+	.	ID=g9720.t1.exon42;Parent=g9720.t1
HiC_scaffold_18	GeneMark.hmm3	CDS	37943032	37943157	.	+	1	ID=g9720.t2.CDS46;Parent=g9720.t2
HiC_scaffold_18	GeneMark.hmm3	exon	37943032	37943157	.	+	1	ID=g9720.t2.exon46;Parent=g9720.t2
HiC_scaffold_18	AUGUSTUS	CDS	37943032	37943157	1.0	+	1	ID=g9720.t1.CDS42;Parent=g9720.t1
HiC_scaffold_18	GeneMark.hmm3	intron	37943158	37943381	.	+	2	ID=g9720.t2.intron46;Parent=g9720.t2
HiC_scaffold_18	AUGUSTUS	intron	37943158	37943381	1.0	+	.	ID=g9720.t1.intron42;Parent=g9720.t1
HiC_scaffold_18	AUGUSTUS	exon	37943382	37943556	.	+	.	ID=g9720.t1.exon43;Parent=g9720.t1
HiC_scaffold_18	GeneMark.hmm3	CDS	37943382	37943556	.	+	1	ID=g9720.t2.CDS47;Parent=g9720.t2
HiC_scaffold_18	GeneMark.hmm3	exon	37943382	37943556	.	+	1	ID=g9720.t2.exon47;Parent=g9720.t2
HiC_scaffold_18	AUGUSTUS	CDS	37943382	37943556	1.0	+	1	ID=g9720.t1.CDS43;Parent=g9720.t1
HiC_scaffold_18	GeneMark.hmm3	intron	37943557	37943667	.	+	0	ID=g9720.t2.intron47;Parent=g9720.t2
HiC_scaffold_18	AUGUSTUS	intron	37943557	37943667	1.0	+	.	ID=g9720.t1.intron43;Parent=g9720.t1
HiC_scaffold_18	AUGUSTUS	exon	37943668	37943958	.	+	.	ID=g9720.t1.exon44;Parent=g9720.t1
HiC_scaffold_18	GeneMark.hmm3	CDS	37943668	37943958	.	+	0	ID=g9720.t2.CDS48;Parent=g9720.t2
HiC_scaffold_18	GeneMark.hmm3	exon	37943668	37943958	.	+	0	ID=g9720.t2.exon48;Parent=g9720.t2
HiC_scaffold_18	AUGUSTUS	CDS	37943668	37943958	1.0	+	0	ID=g9720.t1.CDS44;Parent=g9720.t1
HiC_scaffold_18	GeneMark.hmm3	intron	37943959	37944047	.	+	0	ID=g9720.t2.intron48;Parent=g9720.t2
HiC_scaffold_18	AUGUSTUS	intron	37943959	37944047	1.0	+	.	ID=g9720.t1.intron44;Parent=g9720.t1
HiC_scaffold_18	AUGUSTUS	exon	37944048	37944182	.	+	.	ID=g9720.t1.exon45;Parent=g9720.t1
HiC_scaffold_18	GeneMark.hmm3	CDS	37944048	37944182	.	+	0	ID=g9720.t2.CDS49;Parent=g9720.t2
HiC_scaffold_18	GeneMark.hmm3	exon	37944048	37944182	.	+	0	ID=g9720.t2.exon49;Parent=g9720.t2
HiC_scaffold_18	AUGUSTUS	CDS	37944048	37944182	1.0	+	0	ID=g9720.t1.CDS45;Parent=g9720.t1
HiC_scaffold_18	GeneMark.hmm3	intron	37944183	37944260	.	+	0	ID=g9720.t2.intron49;Parent=g9720.t2
HiC_scaffold_18	AUGUSTUS	intron	37944183	37944260	1.0	+	.	ID=g9720.t1.intron45;Parent=g9720.t1
HiC_scaffold_18	AUGUSTUS	exon	37944261	37944566	.	+	.	ID=g9720.t1.exon46;Parent=g9720.t1
HiC_scaffold_18	GeneMark.hmm3	CDS	37944261	37944566	.	+	0	ID=g9720.t2.CDS50;Parent=g9720.t2
HiC_scaffold_18	GeneMark.hmm3	exon	37944261	37944566	.	+	0	ID=g9720.t2.exon50;Parent=g9720.t2
HiC_scaffold_18	AUGUSTUS	CDS	37944261	37944566	1.0	+	0	ID=g9720.t1.CDS46;Parent=g9720.t1
HiC_scaffold_18	GeneMark.hmm3	intron	37944567	37944661	.	+	0	ID=g9720.t2.intron50;Parent=g9720.t2
HiC_scaffold_18	AUGUSTUS	intron	37944567	37944661	1.0	+	.	ID=g9720.t1.intron46;Parent=g9720.t1
HiC_scaffold_18	AUGUSTUS	exon	37944662	37945129	.	+	.	ID=g9720.t1.exon47;Parent=g9720.t1
HiC_scaffold_18	GeneMark.hmm3	CDS	37944662	37945129	.	+	0	ID=g9720.t2.CDS51;Parent=g9720.t2
HiC_scaffold_18	GeneMark.hmm3	exon	37944662	37945129	.	+	0	ID=g9720.t2.exon51;Parent=g9720.t2
HiC_scaffold_18	AUGUSTUS	CDS	37944662	37945129	1.0	+	0	ID=g9720.t1.CDS47;Parent=g9720.t1
HiC_scaffold_18	AUGUSTUS	stop_codon	37945127	37945129	.	+	0	ID=g9720.t1.stop1;Parent=g9720.t1
HiC_scaffold_18	GeneMark.hmm3	stop_codon	37945127	37945129	.	+	0	ID=g9720.t2.stop1;Parent=g9720.t2
HiC_scaffold_18	AUGUSTUS	stop_codon	37946206	37946208	.	-	0	ID=g9721.t1.stop1;Parent=g9721.t1
HiC_scaffold_18	AUGUSTUS	stop_codon	37946206	37946208	.	-	0	ID=g9721.t2.stop1;Parent=g9721.t2
HiC_scaffold_18	AUGUSTUS	stop_codon	37946206	37946208	.	-	0	ID=g9721.t3.stop1;Parent=g9721.t3
HiC_scaffold_18	AUGUSTUS	stop_codon	37946206	37946208	.	-	0	ID=g9721.t4.stop1;Parent=g9721.t4
HiC_scaffold_18	gmst	stop_codon	37946206	37946208	602.53156	-	0	ID=g9721.t6.stop1;Parent=g9721.t6
HiC_scaffold_18	gmst	stop_codon	37946206	37946208	603.234198	-	0	ID=g9721.t7.stop1;Parent=g9721.t7
HiC_scaffold_18	gmst	stop_codon	37946206	37946208	608.584192	-	0	ID=g9721.t5.stop1;Parent=g9721.t5
HiC_scaffold_18	AUGUSTUS	exon	37946206	37946376	.	-	.	ID=g9721.t1.exon1;Parent=g9721.t1
HiC_scaffold_18	AUGUSTUS	exon	37946206	37946376	.	-	.	ID=g9721.t2.exon1;Parent=g9721.t2
HiC_scaffold_18	AUGUSTUS	exon	37946206	37946376	.	-	.	ID=g9721.t3.exon1;Parent=g9721.t3
HiC_scaffold_18	AUGUSTUS	exon	37946206	37946376	.	-	.	ID=g9721.t4.exon1;Parent=g9721.t4
HiC_scaffold_18	AUGUSTUS	CDS	37946206	37946376	1.0	-	0	ID=g9721.t1.CDS1;Parent=g9721.t1
HiC_scaffold_18	AUGUSTUS	CDS	37946206	37946376	1.0	-	0	ID=g9721.t2.CDS1;Parent=g9721.t2
HiC_scaffold_18	AUGUSTUS	CDS	37946206	37946376	1.0	-	0	ID=g9721.t3.CDS1;Parent=g9721.t3
HiC_scaffold_18	AUGUSTUS	CDS	37946206	37946376	1.0	-	0	ID=g9721.t4.CDS1;Parent=g9721.t4
HiC_scaffold_18	gmst	CDS	37946206	37946376	602.53156	-	0	ID=g9721.t6.CDS1;Parent=g9721.t6
HiC_scaffold_18	gmst	exon	37946206	37946376	602.53156	-	0	ID=g9721.t6.exon1;Parent=g9721.t6
HiC_scaffold_18	gmst	CDS	37946206	37946376	603.234198	-	0	ID=g9721.t7.CDS1;Parent=g9721.t7
HiC_scaffold_18	gmst	exon	37946206	37946376	603.234198	-	0	ID=g9721.t7.exon1;Parent=g9721.t7
HiC_scaffold_18	gmst	CDS	37946206	37946376	608.584192	-	0	ID=g9721.t5.CDS1;Parent=g9721.t5
HiC_scaffold_18	gmst	exon	37946206	37946376	608.584192	-	0	ID=g9721.t5.exon1;Parent=g9721.t5
HiC_scaffold_18	AUGUSTUS	gene	37946206	37977661	.	-	.	ID=g9721
HiC_scaffold_18	gmst	mRNA	37946206	37977661	.	-	.	ID=g9721.t5;Parent=g9721;em_target=9668.ENSMPUP00000015376;em_score=3966.0;em_evalue=0.0;em_tcov=.;em_OGs=KOG3687@1|root,KOG3687@2759|Eukaryota,38FNN@33154|Opisthokonta,3BFZK@33208|Metazoa,3CXZN@33213|Bilateria,48ANZ@7711|Chordata,48VW2@7742|Vertebrata,3J5BI@40674|Mammalia,3EM6B@33554|Carnivora;em_COG_cat=DT;em_desc=Tuberous sclerosis 2;em_max_annot_lvl=33208|Metazoa;em_Preferred_name=TSC2;em_KEGG_ko=ko:K07207;em_KEGG_Pathway=ko04072,ko04115,ko04140,ko04150,ko04151,ko04152,ko04211,ko04218,ko04714,ko04910,ko04919,ko05165,ko05231,map04072,map04115,map04140,map04150,map04151,map04152,map04211,map04218,map04714,map04910,map04919,map05165,map05231;em_BRITE=ko00000,ko00001,ko01009;em_PFAMs=DUF3384,Rap_GAP,Tuberin;em_GOs=GO:0000003,GO:0000323,GO:0001558,GO:0001666,GO:0001838,GO:0001841,GO:0001843,GO:0001932,GO:0001933,GO:0001934,GO:0001936,GO:0001937,GO:0002009,GO:0002165,GO:0003006,GO:0003674,GO:0005096,GO:0005488,GO:0005515,GO:0005575,GO:0005622,GO:0005623,GO:0005634,GO:0005737,GO:0005764,GO:0005773,GO:0005794,GO:0005829,GO:0005856,GO:0005886,GO:0005901,GO:0006355,GO:0006357,GO:0006469,GO:0006606,GO:0006810,GO:0006886,GO:0006897,GO:0006913,GO:0006915,GO:0006935,GO:0006950,GO:0007154,GO:0007163,GO:0007165,GO:0007166,GO:0007167,GO:0007169,GO:0007275,GO:0007276,GO:0007281,GO:0007292,GO:0007399,GO:0007507,GO:0007552,GO:0007568,GO:0007584,GO:0007610,GO:0008047,GO:0008104,GO:0008150,GO:0008219,GO:0008285,GO:0008340,GO:0008361,GO:0008582,GO:0008643,GO:0008645,GO:0009605,GO:0009628,GO:0009653,GO:0009719,GO:0009725,GO:0009790,GO:0009791,GO:0009792,GO:0009886,GO:0009888,GO:0009889,GO:0009891,GO:0009892,GO:0009893,GO:0009894,GO:0009895,GO:0009896,GO:0009966,GO:0009967,GO:0009968,GO:0009987,GO:0009991,GO:0010033,GO:0010243,GO:0010259,GO:0010468,GO:0010506,GO:0010507,GO:0010508,GO:0010556,GO:0010557,GO:0010562,GO:0010563,GO:0010604,GO:0010605,GO:0010628,GO:0010639,GO:0010646,GO:0010647,GO:0010648,GO:0010717,GO:0010719,GO:0010720,GO:0010721,GO:0010762,GO:0010763,GO:0010769,GO:0010771,GO:0010821,GO:0010823,GO:0010975,GO:0010976,GO:0010977,GO:0012501,GO:0012505,GO:0014020,GO:0014065,GO:0014066,GO:0014067,GO:0014070,GO:0015031,GO:0015749,GO:0015833,GO:0016020,GO:0016043,GO:0016192,GO:0016239,GO:0016241,GO:0016242,GO:0016331,GO:0017038,GO:0019219,GO:0019220,GO:0019222,GO:0019899,GO:0019900,GO:0019901,GO:0019902,GO:0019953,GO:0021915,GO:0022008,GO:0022412,GO:0022414,GO:0022603,GO:0022604,GO:0022607,GO:0023051,GO:0023052,GO:0023056,GO:0023057,GO:0030010,GO:0030030,GO:0030100,GO:0030111,GO:0030154,GO:0030155,GO:0030178,GO:0030234,GO:0030308,GO:0030334,GO:0030335,GO:0030424,GO:0030425,GO:0030426,GO:0030427,GO:0030695,GO:0031072,GO:0031267,GO:0031323,GO:0031324,GO:0031325,GO:0031326,GO:0031328,GO:0031329,GO:0031330,GO:0031331,GO:0031344,GO:0031345,GO:0031346,GO:0031399,GO:0031400,GO:0031401,GO:0031667,GO:0031929,GO:0032006,GO:0032007,GO:0032008,GO:0032268,GO:0032269,GO:0032270,GO:0032501,GO:0032502,GO:0032504,GO:0032535,GO:0032594,GO:0032596,GO:0032868,GO:0032869,GO:0032870,GO:0032879,GO:0032991,GO:0033036,GO:0033043,GO:0033267,GO:0033365,GO:0033554,GO:0033596,GO:0033673,GO:0034219,GO:0034394,GO:0034504,GO:0034613,GO:0035069,GO:0035148,GO:0035176,GO:0035239,GO:0035295,GO:0035556,GO:0035690,GO:0036293,GO:0036294,GO:0036477,GO:0038202,GO:0040008,GO:0040011,GO:0040012,GO:0040017,GO:0042127,GO:0042221,GO:0042325,GO:0042326,GO:0042327,GO:0042330,GO:0042493,GO:0042592,GO:0042632,GO:0042802,GO:0042803,GO:0042886,GO:0042995,GO:0043005,GO:0043009,GO:0043025,GO:0043085,GO:0043086,GO:0043087,GO:0043226,GO:0043227,GO:0043228,GO:0043229,GO:0043231,GO:0043232,GO:0043276,GO:0043405,GO:0043407,GO:0043408,GO:0043409,GO:0043434,GO:0043491,GO:0043547,GO:0043549,GO:0043933,GO:0044085,GO:0044087,GO:0044092,GO:0044093,GO:0044297,GO:0044424,GO:0044425,GO:0044444,GO:0044445,GO:0044459,GO:0044463,GO:0044464,GO:0044703,GO:0044853,GO:0044860,GO:0044861,GO:0045121,GO:0045184,GO:0045595,GO:0045596,GO:0045597,GO:0045664,GO:0045665,GO:0045666,GO:0045785,GO:0045792,GO:0045806,GO:0045859,GO:0045886,GO:0045893,GO:0045926,GO:0045935,GO:0045936,GO:0045937,GO:0045944,GO:0046323,GO:0046620,GO:0046621,GO:0046626,GO:0046627,GO:0046677,GO:0046907,GO:0046982,GO:0046983,GO:0047485,GO:0048009,GO:0048015,GO:0048017,GO:0048145,GO:0048147,GO:0048468,GO:0048471,GO:0048477,GO:0048513,GO:0048518,GO:0048519,GO:0048522,GO:0048523,GO:0048548,GO:0048550,GO:0048583,GO:0048584,GO:0048585,GO:0048598,GO:0048609,GO:0048638,GO:0048640,GO:0048646,GO:0048699,GO:0048707,GO:0048729,GO:0048731,GO:0048856,GO:0048869,GO:0048878,GO:0050678,GO:0050680,GO:0050767,GO:0050768,GO:0050769,GO:0050770,GO:0050771,GO:0050773,GO:0050789,GO:0050790,GO:0050793,GO:0050794,GO:0050803,GO:0050807,GO:0050896,GO:0050918,GO:0051020,GO:0051049,GO:0051051,GO:0051093,GO:0051094,GO:0051128,GO:0051129,GO:0051130,GO:0051169,GO:0051170,GO:0051171,GO:0051172,GO:0051173,GO:0051174,GO:0051179,GO:0051234,GO:0051239,GO:0051240,GO:0051241,GO:0051246,GO:0051247,GO:0051248,GO:0051252,GO:0051254,GO:0051259,GO:0051260,GO:0051270,GO:0051272,GO:0051291,GO:0051336,GO:0051338,GO:0051345,GO:0051348,GO:0051641,GO:0051649,GO:0051668,GO:0051703,GO:0051704,GO:0051705,GO:0051716,GO:0051726,GO:0051879,GO:0051896,GO:0051898,GO:0051960,GO:0051961,GO:0051962,GO:0051963,GO:0051964,GO:0055085,GO:0055088,GO:0055092,GO:0060033,GO:0060255,GO:0060284,GO:0060429,GO:0060562,GO:0060589,GO:0060606,GO:0060627,GO:0060998,GO:0060999,GO:0061024,GO:0065003,GO:0065007,GO:0065008,GO:0065009,GO:0070482,GO:0070727,GO:0070887,GO:0071236,GO:0071310,GO:0071375,GO:0071407,GO:0071417,GO:0071453,GO:0071456,GO:0071495,GO:0071702,GO:0071705,GO:0071840,GO:0071889,GO:0071900,GO:0071901,GO:0071944,GO:0072175,GO:0072359,GO:0072594,GO:0072657,GO:0080090,GO:0090066,GO:0090150,GO:0097447,GO:0097458,GO:0098589,GO:0098590,GO:0098657,GO:0098772,GO:0098805,GO:0098857,GO:0099174,GO:0120025,GO:0120035,GO:0120038,GO:0150034,GO:1900006,GO:1900076,GO:1900077,GO:1901524,GO:1901525,GO:1901652,GO:1901653,GO:1901698,GO:1901699,GO:1901700,GO:1901701,GO:1902349,GO:1902350,GO:1902531,GO:1902532,GO:1902533,GO:1902680,GO:1903044,GO:1903146,GO:1903147,GO:1903432,GO:1903506,GO:1903508,GO:1903939,GO:1904262,GO:1904396,GO:1904397,GO:1904515,GO:1904659,GO:1905562,GO:1905563,GO:1905809,GO:1990778,GO:2000026,GO:2000112,GO:2000145,GO:2000147,GO:2000331,GO:2001141
HiC_scaffold_18	gmst	mRNA	37946206	37977661	.	-	.	ID=g9721.t6;Parent=g9721;em_target=9668.ENSMPUP00000015376;em_score=3836.9;em_evalue=0.0;em_tcov=.;em_OGs=KOG3687@1|root,KOG3687@2759|Eukaryota,38FNN@33154|Opisthokonta,3BFZK@33208|Metazoa,3CXZN@33213|Bilateria,48ANZ@7711|Chordata,48VW2@7742|Vertebrata,3J5BI@40674|Mammalia,3EM6B@33554|Carnivora;em_COG_cat=DT;em_desc=Tuberous sclerosis 2;em_max_annot_lvl=33208|Metazoa;em_Preferred_name=TSC2;em_KEGG_ko=ko:K07207;em_KEGG_Pathway=ko04072,ko04115,ko04140,ko04150,ko04151,ko04152,ko04211,ko04218,ko04714,ko04910,ko04919,ko05165,ko05231,map04072,map04115,map04140,map04150,map04151,map04152,map04211,map04218,map04714,map04910,map04919,map05165,map05231;em_BRITE=ko00000,ko00001,ko01009;em_PFAMs=DUF3384,Rap_GAP,Tuberin;em_GOs=GO:0000003,GO:0000323,GO:0001558,GO:0001666,GO:0001838,GO:0001841,GO:0001843,GO:0001932,GO:0001933,GO:0001934,GO:0001936,GO:0001937,GO:0002009,GO:0002165,GO:0003006,GO:0003674,GO:0005096,GO:0005488,GO:0005515,GO:0005575,GO:0005622,GO:0005623,GO:0005634,GO:0005737,GO:0005764,GO:0005773,GO:0005794,GO:0005829,GO:0005856,GO:0005886,GO:0005901,GO:0006355,GO:0006357,GO:0006469,GO:0006606,GO:0006810,GO:0006886,GO:0006897,GO:0006913,GO:0006915,GO:0006935,GO:0006950,GO:0007154,GO:0007163,GO:0007165,GO:0007166,GO:0007167,GO:0007169,GO:0007275,GO:0007276,GO:0007281,GO:0007292,GO:0007399,GO:0007507,GO:0007552,GO:0007568,GO:0007584,GO:0007610,GO:0008047,GO:0008104,GO:0008150,GO:0008219,GO:0008285,GO:0008340,GO:0008361,GO:0008582,GO:0008643,GO:0008645,GO:0009605,GO:0009628,GO:0009653,GO:0009719,GO:0009725,GO:0009790,GO:0009791,GO:0009792,GO:0009886,GO:0009888,GO:0009889,GO:0009891,GO:0009892,GO:0009893,GO:0009894,GO:0009895,GO:0009896,GO:0009966,GO:0009967,GO:0009968,GO:0009987,GO:0009991,GO:0010033,GO:0010243,GO:0010259,GO:0010468,GO:0010506,GO:0010507,GO:0010508,GO:0010556,GO:0010557,GO:0010562,GO:0010563,GO:0010604,GO:0010605,GO:0010628,GO:0010639,GO:0010646,GO:0010647,GO:0010648,GO:0010717,GO:0010719,GO:0010720,GO:0010721,GO:0010762,GO:0010763,GO:0010769,GO:0010771,GO:0010821,GO:0010823,GO:0010975,GO:0010976,GO:0010977,GO:0012501,GO:0012505,GO:0014020,GO:0014065,GO:0014066,GO:0014067,GO:0014070,GO:0015031,GO:0015749,GO:0015833,GO:0016020,GO:0016043,GO:0016192,GO:0016239,GO:0016241,GO:0016242,GO:0016331,GO:0017038,GO:0019219,GO:0019220,GO:0019222,GO:0019899,GO:0019900,GO:0019901,GO:0019902,GO:0019953,GO:0021915,GO:0022008,GO:0022412,GO:0022414,GO:0022603,GO:0022604,GO:0022607,GO:0023051,GO:0023052,GO:0023056,GO:0023057,GO:0030010,GO:0030030,GO:0030100,GO:0030111,GO:0030154,GO:0030155,GO:0030178,GO:0030234,GO:0030308,GO:0030334,GO:0030335,GO:0030424,GO:0030425,GO:0030426,GO:0030427,GO:0030695,GO:0031072,GO:0031267,GO:0031323,GO:0031324,GO:0031325,GO:0031326,GO:0031328,GO:0031329,GO:0031330,GO:0031331,GO:0031344,GO:0031345,GO:0031346,GO:0031399,GO:0031400,GO:0031401,GO:0031667,GO:0031929,GO:0032006,GO:0032007,GO:0032008,GO:0032268,GO:0032269,GO:0032270,GO:0032501,GO:0032502,GO:0032504,GO:0032535,GO:0032594,GO:0032596,GO:0032868,GO:0032869,GO:0032870,GO:0032879,GO:0032991,GO:0033036,GO:0033043,GO:0033267,GO:0033365,GO:0033554,GO:0033596,GO:0033673,GO:0034219,GO:0034394,GO:0034504,GO:0034613,GO:0035069,GO:0035148,GO:0035176,GO:0035239,GO:0035295,GO:0035556,GO:0035690,GO:0036293,GO:0036294,GO:0036477,GO:0038202,GO:0040008,GO:0040011,GO:0040012,GO:0040017,GO:0042127,GO:0042221,GO:0042325,GO:0042326,GO:0042327,GO:0042330,GO:0042493,GO:0042592,GO:0042632,GO:0042802,GO:0042803,GO:0042886,GO:0042995,GO:0043005,GO:0043009,GO:0043025,GO:0043085,GO:0043086,GO:0043087,GO:0043226,GO:0043227,GO:0043228,GO:0043229,GO:0043231,GO:0043232,GO:0043276,GO:0043405,GO:0043407,GO:0043408,GO:0043409,GO:0043434,GO:0043491,GO:0043547,GO:0043549,GO:0043933,GO:0044085,GO:0044087,GO:0044092,GO:0044093,GO:0044297,GO:0044424,GO:0044425,GO:0044444,GO:0044445,GO:0044459,GO:0044463,GO:0044464,GO:0044703,GO:0044853,GO:0044860,GO:0044861,GO:0045121,GO:0045184,GO:0045595,GO:0045596,GO:0045597,GO:0045664,GO:0045665,GO:0045666,GO:0045785,GO:0045792,GO:0045806,GO:0045859,GO:0045886,GO:0045893,GO:0045926,GO:0045935,GO:0045936,GO:0045937,GO:0045944,GO:0046323,GO:0046620,GO:0046621,GO:0046626,GO:0046627,GO:0046677,GO:0046907,GO:0046982,GO:0046983,GO:0047485,GO:0048009,GO:0048015,GO:0048017,GO:0048145,GO:0048147,GO:0048468,GO:0048471,GO:0048477,GO:0048513,GO:0048518,GO:0048519,GO:0048522,GO:0048523,GO:0048548,GO:0048550,GO:0048583,GO:0048584,GO:0048585,GO:0048598,GO:0048609,GO:0048638,GO:0048640,GO:0048646,GO:0048699,GO:0048707,GO:0048729,GO:0048731,GO:0048856,GO:0048869,GO:0048878,GO:0050678,GO:0050680,GO:0050767,GO:0050768,GO:0050769,GO:0050770,GO:0050771,GO:0050773,GO:0050789,GO:0050790,GO:0050793,GO:0050794,GO:0050803,GO:0050807,GO:0050896,GO:0050918,GO:0051020,GO:0051049,GO:0051051,GO:0051093,GO:0051094,GO:0051128,GO:0051129,GO:0051130,GO:0051169,GO:0051170,GO:0051171,GO:0051172,GO:0051173,GO:0051174,GO:0051179,GO:0051234,GO:0051239,GO:0051240,GO:0051241,GO:0051246,GO:0051247,GO:0051248,GO:0051252,GO:0051254,GO:0051259,GO:0051260,GO:0051270,GO:0051272,GO:0051291,GO:0051336,GO:0051338,GO:0051345,GO:0051348,GO:0051641,GO:0051649,GO:0051668,GO:0051703,GO:0051704,GO:0051705,GO:0051716,GO:0051726,GO:0051879,GO:0051896,GO:0051898,GO:0051960,GO:0051961,GO:0051962,GO:0051963,GO:0051964,GO:0055085,GO:0055088,GO:0055092,GO:0060033,GO:0060255,GO:0060284,GO:0060429,GO:0060562,GO:0060589,GO:0060606,GO:0060627,GO:0060998,GO:0060999,GO:0061024,GO:0065003,GO:0065007,GO:0065008,GO:0065009,GO:0070482,GO:0070727,GO:0070887,GO:0071236,GO:0071310,GO:0071375,GO:0071407,GO:0071417,GO:0071453,GO:0071456,GO:0071495,GO:0071702,GO:0071705,GO:0071840,GO:0071889,GO:0071900,GO:0071901,GO:0071944,GO:0072175,GO:0072359,GO:0072594,GO:0072657,GO:0080090,GO:0090066,GO:0090150,GO:0097447,GO:0097458,GO:0098589,GO:0098590,GO:0098657,GO:0098772,GO:0098805,GO:0098857,GO:0099174,GO:0120025,GO:0120035,GO:0120038,GO:0150034,GO:1900006,GO:1900076,GO:1900077,GO:1901524,GO:1901525,GO:1901652,GO:1901653,GO:1901698,GO:1901699,GO:1901700,GO:1901701,GO:1902349,GO:1902350,GO:1902531,GO:1902532,GO:1902533,GO:1902680,GO:1903044,GO:1903146,GO:1903147,GO:1903432,GO:1903506,GO:1903508,GO:1903939,GO:1904262,GO:1904396,GO:1904397,GO:1904515,GO:1904659,GO:1905562,GO:1905563,GO:1905809,GO:1990778,GO:2000026,GO:2000112,GO:2000145,GO:2000147,GO:2000331,GO:2001141
HiC_scaffold_18	gmst	mRNA	37946206	37977661	.	-	.	ID=g9721.t7;Parent=g9721;em_target=9668.ENSMPUP00000015376;em_score=3838.3;em_evalue=0.0;em_tcov=.;em_OGs=KOG3687@1|root,KOG3687@2759|Eukaryota,38FNN@33154|Opisthokonta,3BFZK@33208|Metazoa,3CXZN@33213|Bilateria,48ANZ@7711|Chordata,48VW2@7742|Vertebrata,3J5BI@40674|Mammalia,3EM6B@33554|Carnivora;em_COG_cat=DT;em_desc=Tuberous sclerosis 2;em_max_annot_lvl=33208|Metazoa;em_Preferred_name=TSC2;em_KEGG_ko=ko:K07207;em_KEGG_Pathway=ko04072,ko04115,ko04140,ko04150,ko04151,ko04152,ko04211,ko04218,ko04714,ko04910,ko04919,ko05165,ko05231,map04072,map04115,map04140,map04150,map04151,map04152,map04211,map04218,map04714,map04910,map04919,map05165,map05231;em_BRITE=ko00000,ko00001,ko01009;em_PFAMs=DUF3384,Rap_GAP,Tuberin;em_GOs=GO:0000003,GO:0000323,GO:0001558,GO:0001666,GO:0001838,GO:0001841,GO:0001843,GO:0001932,GO:0001933,GO:0001934,GO:0001936,GO:0001937,GO:0002009,GO:0002165,GO:0003006,GO:0003674,GO:0005096,GO:0005488,GO:0005515,GO:0005575,GO:0005622,GO:0005623,GO:0005634,GO:0005737,GO:0005764,GO:0005773,GO:0005794,GO:0005829,GO:0005856,GO:0005886,GO:0005901,GO:0006355,GO:0006357,GO:0006469,GO:0006606,GO:0006810,GO:0006886,GO:0006897,GO:0006913,GO:0006915,GO:0006935,GO:0006950,GO:0007154,GO:0007163,GO:0007165,GO:0007166,GO:0007167,GO:0007169,GO:0007275,GO:0007276,GO:0007281,GO:0007292,GO:0007399,GO:0007507,GO:0007552,GO:0007568,GO:0007584,GO:0007610,GO:0008047,GO:0008104,GO:0008150,GO:0008219,GO:0008285,GO:0008340,GO:0008361,GO:0008582,GO:0008643,GO:0008645,GO:0009605,GO:0009628,GO:0009653,GO:0009719,GO:0009725,GO:0009790,GO:0009791,GO:0009792,GO:0009886,GO:0009888,GO:0009889,GO:0009891,GO:0009892,GO:0009893,GO:0009894,GO:0009895,GO:0009896,GO:0009966,GO:0009967,GO:0009968,GO:0009987,GO:0009991,GO:0010033,GO:0010243,GO:0010259,GO:0010468,GO:0010506,GO:0010507,GO:0010508,GO:0010556,GO:0010557,GO:0010562,GO:0010563,GO:0010604,GO:0010605,GO:0010628,GO:0010639,GO:0010646,GO:0010647,GO:0010648,GO:0010717,GO:0010719,GO:0010720,GO:0010721,GO:0010762,GO:0010763,GO:0010769,GO:0010771,GO:0010821,GO:0010823,GO:0010975,GO:0010976,GO:0010977,GO:0012501,GO:0012505,GO:0014020,GO:0014065,GO:0014066,GO:0014067,GO:0014070,GO:0015031,GO:0015749,GO:0015833,GO:0016020,GO:0016043,GO:0016192,GO:0016239,GO:0016241,GO:0016242,GO:0016331,GO:0017038,GO:0019219,GO:0019220,GO:0019222,GO:0019899,GO:0019900,GO:0019901,GO:0019902,GO:0019953,GO:0021915,GO:0022008,GO:0022412,GO:0022414,GO:0022603,GO:0022604,GO:0022607,GO:0023051,GO:0023052,GO:0023056,GO:0023057,GO:0030010,GO:0030030,GO:0030100,GO:0030111,GO:0030154,GO:0030155,GO:0030178,GO:0030234,GO:0030308,GO:0030334,GO:0030335,GO:0030424,GO:0030425,GO:0030426,GO:0030427,GO:0030695,GO:0031072,GO:0031267,GO:0031323,GO:0031324,GO:0031325,GO:0031326,GO:0031328,GO:0031329,GO:0031330,GO:0031331,GO:0031344,GO:0031345,GO:0031346,GO:0031399,GO:0031400,GO:0031401,GO:0031667,GO:0031929,GO:0032006,GO:0032007,GO:0032008,GO:0032268,GO:0032269,GO:0032270,GO:0032501,GO:0032502,GO:0032504,GO:0032535,GO:0032594,GO:0032596,GO:0032868,GO:0032869,GO:0032870,GO:0032879,GO:0032991,GO:0033036,GO:0033043,GO:0033267,GO:0033365,GO:0033554,GO:0033596,GO:0033673,GO:0034219,GO:0034394,GO:0034504,GO:0034613,GO:0035069,GO:0035148,GO:0035176,GO:0035239,GO:0035295,GO:0035556,GO:0035690,GO:0036293,GO:0036294,GO:0036477,GO:0038202,GO:0040008,GO:0040011,GO:0040012,GO:0040017,GO:0042127,GO:0042221,GO:0042325,GO:0042326,GO:0042327,GO:0042330,GO:0042493,GO:0042592,GO:0042632,GO:0042802,GO:0042803,GO:0042886,GO:0042995,GO:0043005,GO:0043009,GO:0043025,GO:0043085,GO:0043086,GO:0043087,GO:0043226,GO:0043227,GO:0043228,GO:0043229,GO:0043231,GO:0043232,GO:0043276,GO:0043405,GO:0043407,GO:0043408,GO:0043409,GO:0043434,GO:0043491,GO:0043547,GO:0043549,GO:0043933,GO:0044085,GO:0044087,GO:0044092,GO:0044093,GO:0044297,GO:0044424,GO:0044425,GO:0044444,GO:0044445,GO:0044459,GO:0044463,GO:0044464,GO:0044703,GO:0044853,GO:0044860,GO:0044861,GO:0045121,GO:0045184,GO:0045595,GO:0045596,GO:0045597,GO:0045664,GO:0045665,GO:0045666,GO:0045785,GO:0045792,GO:0045806,GO:0045859,GO:0045886,GO:0045893,GO:0045926,GO:0045935,GO:0045936,GO:0045937,GO:0045944,GO:0046323,GO:0046620,GO:0046621,GO:0046626,GO:0046627,GO:0046677,GO:0046907,GO:0046982,GO:0046983,GO:0047485,GO:0048009,GO:0048015,GO:0048017,GO:0048145,GO:0048147,GO:0048468,GO:0048471,GO:0048477,GO:0048513,GO:0048518,GO:0048519,GO:0048522,GO:0048523,GO:0048548,GO:0048550,GO:0048583,GO:0048584,GO:0048585,GO:0048598,GO:0048609,GO:0048638,GO:0048640,GO:0048646,GO:0048699,GO:0048707,GO:0048729,GO:0048731,GO:0048856,GO:0048869,GO:0048878,GO:0050678,GO:0050680,GO:0050767,GO:0050768,GO:0050769,GO:0050770,GO:0050771,GO:0050773,GO:0050789,GO:0050790,GO:0050793,GO:0050794,GO:0050803,GO:0050807,GO:0050896,GO:0050918,GO:0051020,GO:0051049,GO:0051051,GO:0051093,GO:0051094,GO:0051128,GO:0051129,GO:0051130,GO:0051169,GO:0051170,GO:0051171,GO:0051172,GO:0051173,GO:0051174,GO:0051179,GO:0051234,GO:0051239,GO:0051240,GO:0051241,GO:0051246,GO:0051247,GO:0051248,GO:0051252,GO:0051254,GO:0051259,GO:0051260,GO:0051270,GO:0051272,GO:0051291,GO:0051336,GO:0051338,GO:0051345,GO:0051348,GO:0051641,GO:0051649,GO:0051668,GO:0051703,GO:0051704,GO:0051705,GO:0051716,GO:0051726,GO:0051879,GO:0051896,GO:0051898,GO:0051960,GO:0051961,GO:0051962,GO:0051963,GO:0051964,GO:0055085,GO:0055088,GO:0055092,GO:0060033,GO:0060255,GO:0060284,GO:0060429,GO:0060562,GO:0060589,GO:0060606,GO:0060627,GO:0060998,GO:0060999,GO:0061024,GO:0065003,GO:0065007,GO:0065008,GO:0065009,GO:0070482,GO:0070727,GO:0070887,GO:0071236,GO:0071310,GO:0071375,GO:0071407,GO:0071417,GO:0071453,GO:0071456,GO:0071495,GO:0071702,GO:0071705,GO:0071840,GO:0071889,GO:0071900,GO:0071901,GO:0071944,GO:0072175,GO:0072359,GO:0072594,GO:0072657,GO:0080090,GO:0090066,GO:0090150,GO:0097447,GO:0097458,GO:0098589,GO:0098590,GO:0098657,GO:0098772,GO:0098805,GO:0098857,GO:0099174,GO:0120025,GO:0120035,GO:0120038,GO:0150034,GO:1900006,GO:1900076,GO:1900077,GO:1901524,GO:1901525,GO:1901652,GO:1901653,GO:1901698,GO:1901699,GO:1901700,GO:1901701,GO:1902349,GO:1902350,GO:1902531,GO:1902532,GO:1902533,GO:1902680,GO:1903044,GO:1903146,GO:1903147,GO:1903432,GO:1903506,GO:1903508,GO:1903939,GO:1904262,GO:1904396,GO:1904397,GO:1904515,GO:1904659,GO:1905562,GO:1905563,GO:1905809,GO:1990778,GO:2000026,GO:2000112,GO:2000145,GO:2000147,GO:2000331,GO:2001141
HiC_scaffold_18	AUGUSTUS	mRNA	37946206	37977661	1.0	-	.	ID=g9721.t1;Parent=g9721;em_target=9668.ENSMPUP00000015376;em_score=4059.8;em_evalue=0.0;em_tcov=.;em_OGs=KOG3687@1|root,KOG3687@2759|Eukaryota,38FNN@33154|Opisthokonta,3BFZK@33208|Metazoa,3CXZN@33213|Bilateria,48ANZ@7711|Chordata,48VW2@7742|Vertebrata,3J5BI@40674|Mammalia,3EM6B@33554|Carnivora;em_COG_cat=DT;em_desc=Tuberous sclerosis 2;em_max_annot_lvl=33208|Metazoa;em_Preferred_name=TSC2;em_KEGG_ko=ko:K07207;em_KEGG_Pathway=ko04072,ko04115,ko04140,ko04150,ko04151,ko04152,ko04211,ko04218,ko04714,ko04910,ko04919,ko05165,ko05231,map04072,map04115,map04140,map04150,map04151,map04152,map04211,map04218,map04714,map04910,map04919,map05165,map05231;em_BRITE=ko00000,ko00001,ko01009;em_PFAMs=DUF3384,Rap_GAP,Tuberin;em_GOs=GO:0000003,GO:0000323,GO:0001558,GO:0001666,GO:0001838,GO:0001841,GO:0001843,GO:0001932,GO:0001933,GO:0001934,GO:0001936,GO:0001937,GO:0002009,GO:0002165,GO:0003006,GO:0003674,GO:0005096,GO:0005488,GO:0005515,GO:0005575,GO:0005622,GO:0005623,GO:0005634,GO:0005737,GO:0005764,GO:0005773,GO:0005794,GO:0005829,GO:0005856,GO:0005886,GO:0005901,GO:0006355,GO:0006357,GO:0006469,GO:0006606,GO:0006810,GO:0006886,GO:0006897,GO:0006913,GO:0006915,GO:0006935,GO:0006950,GO:0007154,GO:0007163,GO:0007165,GO:0007166,GO:0007167,GO:0007169,GO:0007275,GO:0007276,GO:0007281,GO:0007292,GO:0007399,GO:0007507,GO:0007552,GO:0007568,GO:0007584,GO:0007610,GO:0008047,GO:0008104,GO:0008150,GO:0008219,GO:0008285,GO:0008340,GO:0008361,GO:0008582,GO:0008643,GO:0008645,GO:0009605,GO:0009628,GO:0009653,GO:0009719,GO:0009725,GO:0009790,GO:0009791,GO:0009792,GO:0009886,GO:0009888,GO:0009889,GO:0009891,GO:0009892,GO:0009893,GO:0009894,GO:0009895,GO:0009896,GO:0009966,GO:0009967,GO:0009968,GO:0009987,GO:0009991,GO:0010033,GO:0010243,GO:0010259,GO:0010468,GO:0010506,GO:0010507,GO:0010508,GO:0010556,GO:0010557,GO:0010562,GO:0010563,GO:0010604,GO:0010605,GO:0010628,GO:0010639,GO:0010646,GO:0010647,GO:0010648,GO:0010717,GO:0010719,GO:0010720,GO:0010721,GO:0010762,GO:0010763,GO:0010769,GO:0010771,GO:0010821,GO:0010823,GO:0010975,GO:0010976,GO:0010977,GO:0012501,GO:0012505,GO:0014020,GO:0014065,GO:0014066,GO:0014067,GO:0014070,GO:0015031,GO:0015749,GO:0015833,GO:0016020,GO:0016043,GO:0016192,GO:0016239,GO:0016241,GO:0016242,GO:0016331,GO:0017038,GO:0019219,GO:0019220,GO:0019222,GO:0019899,GO:0019900,GO:0019901,GO:0019902,GO:0019953,GO:0021915,GO:0022008,GO:0022412,GO:0022414,GO:0022603,GO:0022604,GO:0022607,GO:0023051,GO:0023052,GO:0023056,GO:0023057,GO:0030010,GO:0030030,GO:0030100,GO:0030111,GO:0030154,GO:0030155,GO:0030178,GO:0030234,GO:0030308,GO:0030334,GO:0030335,GO:0030424,GO:0030425,GO:0030426,GO:0030427,GO:0030695,GO:0031072,GO:0031267,GO:0031323,GO:0031324,GO:0031325,GO:0031326,GO:0031328,GO:0031329,GO:0031330,GO:0031331,GO:0031344,GO:0031345,GO:0031346,GO:0031399,GO:0031400,GO:0031401,GO:0031667,GO:0031929,GO:0032006,GO:0032007,GO:0032008,GO:0032268,GO:0032269,GO:0032270,GO:0032501,GO:0032502,GO:0032504,GO:0032535,GO:0032594,GO:0032596,GO:0032868,GO:0032869,GO:0032870,GO:0032879,GO:0032991,GO:0033036,GO:0033043,GO:0033267,GO:0033365,GO:0033554,GO:0033596,GO:0033673,GO:0034219,GO:0034394,GO:0034504,GO:0034613,GO:0035069,GO:0035148,GO:0035176,GO:0035239,GO:0035295,GO:0035556,GO:0035690,GO:0036293,GO:0036294,GO:0036477,GO:0038202,GO:0040008,GO:0040011,GO:0040012,GO:0040017,GO:0042127,GO:0042221,GO:0042325,GO:0042326,GO:0042327,GO:0042330,GO:0042493,GO:0042592,GO:0042632,GO:0042802,GO:0042803,GO:0042886,GO:0042995,GO:0043005,GO:0043009,GO:0043025,GO:0043085,GO:0043086,GO:0043087,GO:0043226,GO:0043227,GO:0043228,GO:0043229,GO:0043231,GO:0043232,GO:0043276,GO:0043405,GO:0043407,GO:0043408,GO:0043409,GO:0043434,GO:0043491,GO:0043547,GO:0043549,GO:0043933,GO:0044085,GO:0044087,GO:0044092,GO:0044093,GO:0044297,GO:0044424,GO:0044425,GO:0044444,GO:0044445,GO:0044459,GO:0044463,GO:0044464,GO:0044703,GO:0044853,GO:0044860,GO:0044861,GO:0045121,GO:0045184,GO:0045595,GO:0045596,GO:0045597,GO:0045664,GO:0045665,GO:0045666,GO:0045785,GO:0045792,GO:0045806,GO:0045859,GO:0045886,GO:0045893,GO:0045926,GO:0045935,GO:0045936,GO:0045937,GO:0045944,GO:0046323,GO:0046620,GO:0046621,GO:0046626,GO:0046627,GO:0046677,GO:0046907,GO:0046982,GO:0046983,GO:0047485,GO:0048009,GO:0048015,GO:0048017,GO:0048145,GO:0048147,GO:0048468,GO:0048471,GO:0048477,GO:0048513,GO:0048518,GO:0048519,GO:0048522,GO:0048523,GO:0048548,GO:0048550,GO:0048583,GO:0048584,GO:0048585,GO:0048598,GO:0048609,GO:0048638,GO:0048640,GO:0048646,GO:0048699,GO:0048707,GO:0048729,GO:0048731,GO:0048856,GO:0048869,GO:0048878,GO:0050678,GO:0050680,GO:0050767,GO:0050768,GO:0050769,GO:0050770,GO:0050771,GO:0050773,GO:0050789,GO:0050790,GO:0050793,GO:0050794,GO:0050803,GO:0050807,GO:0050896,GO:0050918,GO:0051020,GO:0051049,GO:0051051,GO:0051093,GO:0051094,GO:0051128,GO:0051129,GO:0051130,GO:0051169,GO:0051170,GO:0051171,GO:0051172,GO:0051173,GO:0051174,GO:0051179,GO:0051234,GO:0051239,GO:0051240,GO:0051241,GO:0051246,GO:0051247,GO:0051248,GO:0051252,GO:0051254,GO:0051259,GO:0051260,GO:0051270,GO:0051272,GO:0051291,GO:0051336,GO:0051338,GO:0051345,GO:0051348,GO:0051641,GO:0051649,GO:0051668,GO:0051703,GO:0051704,GO:0051705,GO:0051716,GO:0051726,GO:0051879,GO:0051896,GO:0051898,GO:0051960,GO:0051961,GO:0051962,GO:0051963,GO:0051964,GO:0055085,GO:0055088,GO:0055092,GO:0060033,GO:0060255,GO:0060284,GO:0060429,GO:0060562,GO:0060589,GO:0060606,GO:0060627,GO:0060998,GO:0060999,GO:0061024,GO:0065003,GO:0065007,GO:0065008,GO:0065009,GO:0070482,GO:0070727,GO:0070887,GO:0071236,GO:0071310,GO:0071375,GO:0071407,GO:0071417,GO:0071453,GO:0071456,GO:0071495,GO:0071702,GO:0071705,GO:0071840,GO:0071889,GO:0071900,GO:0071901,GO:0071944,GO:0072175,GO:0072359,GO:0072594,GO:0072657,GO:0080090,GO:0090066,GO:0090150,GO:0097447,GO:0097458,GO:0098589,GO:0098590,GO:0098657,GO:0098772,GO:0098805,GO:0098857,GO:0099174,GO:0120025,GO:0120035,GO:0120038,GO:0150034,GO:1900006,GO:1900076,GO:1900077,GO:1901524,GO:1901525,GO:1901652,GO:1901653,GO:1901698,GO:1901699,GO:1901700,GO:1901701,GO:1902349,GO:1902350,GO:1902531,GO:1902532,GO:1902533,GO:1902680,GO:1903044,GO:1903146,GO:1903147,GO:1903432,GO:1903506,GO:1903508,GO:1903939,GO:1904262,GO:1904396,GO:1904397,GO:1904515,GO:1904659,GO:1905562,GO:1905563,GO:1905809,GO:1990778,GO:2000026,GO:2000112,GO:2000145,GO:2000147,GO:2000331,GO:2001141
HiC_scaffold_18	AUGUSTUS	mRNA	37946206	37977661	1.0	-	.	ID=g9721.t2;Parent=g9721;em_target=9668.ENSMPUP00000015376;em_score=4053.9;em_evalue=0.0;em_tcov=.;em_OGs=KOG3687@1|root,KOG3687@2759|Eukaryota,38FNN@33154|Opisthokonta,3BFZK@33208|Metazoa,3CXZN@33213|Bilateria,48ANZ@7711|Chordata,48VW2@7742|Vertebrata,3J5BI@40674|Mammalia,3EM6B@33554|Carnivora;em_COG_cat=DT;em_desc=Tuberous sclerosis 2;em_max_annot_lvl=33208|Metazoa;em_Preferred_name=TSC2;em_KEGG_ko=ko:K07207;em_KEGG_Pathway=ko04072,ko04115,ko04140,ko04150,ko04151,ko04152,ko04211,ko04218,ko04714,ko04910,ko04919,ko05165,ko05231,map04072,map04115,map04140,map04150,map04151,map04152,map04211,map04218,map04714,map04910,map04919,map05165,map05231;em_BRITE=ko00000,ko00001,ko01009;em_PFAMs=DUF3384,Rap_GAP,Tuberin;em_GOs=GO:0000003,GO:0000323,GO:0001558,GO:0001666,GO:0001838,GO:0001841,GO:0001843,GO:0001932,GO:0001933,GO:0001934,GO:0001936,GO:0001937,GO:0002009,GO:0002165,GO:0003006,GO:0003674,GO:0005096,GO:0005488,GO:0005515,GO:0005575,GO:0005622,GO:0005623,GO:0005634,GO:0005737,GO:0005764,GO:0005773,GO:0005794,GO:0005829,GO:0005856,GO:0005886,GO:0005901,GO:0006355,GO:0006357,GO:0006469,GO:0006606,GO:0006810,GO:0006886,GO:0006897,GO:0006913,GO:0006915,GO:0006935,GO:0006950,GO:0007154,GO:0007163,GO:0007165,GO:0007166,GO:0007167,GO:0007169,GO:0007275,GO:0007276,GO:0007281,GO:0007292,GO:0007399,GO:0007507,GO:0007552,GO:0007568,GO:0007584,GO:0007610,GO:0008047,GO:0008104,GO:0008150,GO:0008219,GO:0008285,GO:0008340,GO:0008361,GO:0008582,GO:0008643,GO:0008645,GO:0009605,GO:0009628,GO:0009653,GO:0009719,GO:0009725,GO:0009790,GO:0009791,GO:0009792,GO:0009886,GO:0009888,GO:0009889,GO:0009891,GO:0009892,GO:0009893,GO:0009894,GO:0009895,GO:0009896,GO:0009966,GO:0009967,GO:0009968,GO:0009987,GO:0009991,GO:0010033,GO:0010243,GO:0010259,GO:0010468,GO:0010506,GO:0010507,GO:0010508,GO:0010556,GO:0010557,GO:0010562,GO:0010563,GO:0010604,GO:0010605,GO:0010628,GO:0010639,GO:0010646,GO:0010647,GO:0010648,GO:0010717,GO:0010719,GO:0010720,GO:0010721,GO:0010762,GO:0010763,GO:0010769,GO:0010771,GO:0010821,GO:0010823,GO:0010975,GO:0010976,GO:0010977,GO:0012501,GO:0012505,GO:0014020,GO:0014065,GO:0014066,GO:0014067,GO:0014070,GO:0015031,GO:0015749,GO:0015833,GO:0016020,GO:0016043,GO:0016192,GO:0016239,GO:0016241,GO:0016242,GO:0016331,GO:0017038,GO:0019219,GO:0019220,GO:0019222,GO:0019899,GO:0019900,GO:0019901,GO:0019902,GO:0019953,GO:0021915,GO:0022008,GO:0022412,GO:0022414,GO:0022603,GO:0022604,GO:0022607,GO:0023051,GO:0023052,GO:0023056,GO:0023057,GO:0030010,GO:0030030,GO:0030100,GO:0030111,GO:0030154,GO:0030155,GO:0030178,GO:0030234,GO:0030308,GO:0030334,GO:0030335,GO:0030424,GO:0030425,GO:0030426,GO:0030427,GO:0030695,GO:0031072,GO:0031267,GO:0031323,GO:0031324,GO:0031325,GO:0031326,GO:0031328,GO:0031329,GO:0031330,GO:0031331,GO:0031344,GO:0031345,GO:0031346,GO:0031399,GO:0031400,GO:0031401,GO:0031667,GO:0031929,GO:0032006,GO:0032007,GO:0032008,GO:0032268,GO:0032269,GO:0032270,GO:0032501,GO:0032502,GO:0032504,GO:0032535,GO:0032594,GO:0032596,GO:0032868,GO:0032869,GO:0032870,GO:0032879,GO:0032991,GO:0033036,GO:0033043,GO:0033267,GO:0033365,GO:0033554,GO:0033596,GO:0033673,GO:0034219,GO:0034394,GO:0034504,GO:0034613,GO:0035069,GO:0035148,GO:0035176,GO:0035239,GO:0035295,GO:0035556,GO:0035690,GO:0036293,GO:0036294,GO:0036477,GO:0038202,GO:0040008,GO:0040011,GO:0040012,GO:0040017,GO:0042127,GO:0042221,GO:0042325,GO:0042326,GO:0042327,GO:0042330,GO:0042493,GO:0042592,GO:0042632,GO:0042802,GO:0042803,GO:0042886,GO:0042995,GO:0043005,GO:0043009,GO:0043025,GO:0043085,GO:0043086,GO:0043087,GO:0043226,GO:0043227,GO:0043228,GO:0043229,GO:0043231,GO:0043232,GO:0043276,GO:0043405,GO:0043407,GO:0043408,GO:0043409,GO:0043434,GO:0043491,GO:0043547,GO:0043549,GO:0043933,GO:0044085,GO:0044087,GO:0044092,GO:0044093,GO:0044297,GO:0044424,GO:0044425,GO:0044444,GO:0044445,GO:0044459,GO:0044463,GO:0044464,GO:0044703,GO:0044853,GO:0044860,GO:0044861,GO:0045121,GO:0045184,GO:0045595,GO:0045596,GO:0045597,GO:0045664,GO:0045665,GO:0045666,GO:0045785,GO:0045792,GO:0045806,GO:0045859,GO:0045886,GO:0045893,GO:0045926,GO:0045935,GO:0045936,GO:0045937,GO:0045944,GO:0046323,GO:0046620,GO:0046621,GO:0046626,GO:0046627,GO:0046677,GO:0046907,GO:0046982,GO:0046983,GO:0047485,GO:0048009,GO:0048015,GO:0048017,GO:0048145,GO:0048147,GO:0048468,GO:0048471,GO:0048477,GO:0048513,GO:0048518,GO:0048519,GO:0048522,GO:0048523,GO:0048548,GO:0048550,GO:0048583,GO:0048584,GO:0048585,GO:0048598,GO:0048609,GO:0048638,GO:0048640,GO:0048646,GO:0048699,GO:0048707,GO:0048729,GO:0048731,GO:0048856,GO:0048869,GO:0048878,GO:0050678,GO:0050680,GO:0050767,GO:0050768,GO:0050769,GO:0050770,GO:0050771,GO:0050773,GO:0050789,GO:0050790,GO:0050793,GO:0050794,GO:0050803,GO:0050807,GO:0050896,GO:0050918,GO:0051020,GO:0051049,GO:0051051,GO:0051093,GO:0051094,GO:0051128,GO:0051129,GO:0051130,GO:0051169,GO:0051170,GO:0051171,GO:0051172,GO:0051173,GO:0051174,GO:0051179,GO:0051234,GO:0051239,GO:0051240,GO:0051241,GO:0051246,GO:0051247,GO:0051248,GO:0051252,GO:0051254,GO:0051259,GO:0051260,GO:0051270,GO:0051272,GO:0051291,GO:0051336,GO:0051338,GO:0051345,GO:0051348,GO:0051641,GO:0051649,GO:0051668,GO:0051703,GO:0051704,GO:0051705,GO:0051716,GO:0051726,GO:0051879,GO:0051896,GO:0051898,GO:0051960,GO:0051961,GO:0051962,GO:0051963,GO:0051964,GO:0055085,GO:0055088,GO:0055092,GO:0060033,GO:0060255,GO:0060284,GO:0060429,GO:0060562,GO:0060589,GO:0060606,GO:0060627,GO:0060998,GO:0060999,GO:0061024,GO:0065003,GO:0065007,GO:0065008,GO:0065009,GO:0070482,GO:0070727,GO:0070887,GO:0071236,GO:0071310,GO:0071375,GO:0071407,GO:0071417,GO:0071453,GO:0071456,GO:0071495,GO:0071702,GO:0071705,GO:0071840,GO:0071889,GO:0071900,GO:0071901,GO:0071944,GO:0072175,GO:0072359,GO:0072594,GO:0072657,GO:0080090,GO:0090066,GO:0090150,GO:0097447,GO:0097458,GO:0098589,GO:0098590,GO:0098657,GO:0098772,GO:0098805,GO:0098857,GO:0099174,GO:0120025,GO:0120035,GO:0120038,GO:0150034,GO:1900006,GO:1900076,GO:1900077,GO:1901524,GO:1901525,GO:1901652,GO:1901653,GO:1901698,GO:1901699,GO:1901700,GO:1901701,GO:1902349,GO:1902350,GO:1902531,GO:1902532,GO:1902533,GO:1902680,GO:1903044,GO:1903146,GO:1903147,GO:1903432,GO:1903506,GO:1903508,GO:1903939,GO:1904262,GO:1904396,GO:1904397,GO:1904515,GO:1904659,GO:1905562,GO:1905563,GO:1905809,GO:1990778,GO:2000026,GO:2000112,GO:2000145,GO:2000147,GO:2000331,GO:2001141
HiC_scaffold_18	AUGUSTUS	mRNA	37946206	37977661	1.0	-	.	ID=g9721.t3;Parent=g9721;em_target=9668.ENSMPUP00000015376;em_score=3960.1;em_evalue=0.0;em_tcov=.;em_OGs=KOG3687@1|root,KOG3687@2759|Eukaryota,38FNN@33154|Opisthokonta,3BFZK@33208|Metazoa,3CXZN@33213|Bilateria,48ANZ@7711|Chordata,48VW2@7742|Vertebrata,3J5BI@40674|Mammalia,3EM6B@33554|Carnivora;em_COG_cat=DT;em_desc=Tuberous sclerosis 2;em_max_annot_lvl=33208|Metazoa;em_Preferred_name=TSC2;em_KEGG_ko=ko:K07207;em_KEGG_Pathway=ko04072,ko04115,ko04140,ko04150,ko04151,ko04152,ko04211,ko04218,ko04714,ko04910,ko04919,ko05165,ko05231,map04072,map04115,map04140,map04150,map04151,map04152,map04211,map04218,map04714,map04910,map04919,map05165,map05231;em_BRITE=ko00000,ko00001,ko01009;em_PFAMs=DUF3384,Rap_GAP,Tuberin;em_GOs=GO:0000003,GO:0000323,GO:0001558,GO:0001666,GO:0001838,GO:0001841,GO:0001843,GO:0001932,GO:0001933,GO:0001934,GO:0001936,GO:0001937,GO:0002009,GO:0002165,GO:0003006,GO:0003674,GO:0005096,GO:0005488,GO:0005515,GO:0005575,GO:0005622,GO:0005623,GO:0005634,GO:0005737,GO:0005764,GO:0005773,GO:0005794,GO:0005829,GO:0005856,GO:0005886,GO:0005901,GO:0006355,GO:0006357,GO:0006469,GO:0006606,GO:0006810,GO:0006886,GO:0006897,GO:0006913,GO:0006915,GO:0006935,GO:0006950,GO:0007154,GO:0007163,GO:0007165,GO:0007166,GO:0007167,GO:0007169,GO:0007275,GO:0007276,GO:0007281,GO:0007292,GO:0007399,GO:0007507,GO:0007552,GO:0007568,GO:0007584,GO:0007610,GO:0008047,GO:0008104,GO:0008150,GO:0008219,GO:0008285,GO:0008340,GO:0008361,GO:0008582,GO:0008643,GO:0008645,GO:0009605,GO:0009628,GO:0009653,GO:0009719,GO:0009725,GO:0009790,GO:0009791,GO:0009792,GO:0009886,GO:0009888,GO:0009889,GO:0009891,GO:0009892,GO:0009893,GO:0009894,GO:0009895,GO:0009896,GO:0009966,GO:0009967,GO:0009968,GO:0009987,GO:0009991,GO:0010033,GO:0010243,GO:0010259,GO:0010468,GO:0010506,GO:0010507,GO:0010508,GO:0010556,GO:0010557,GO:0010562,GO:0010563,GO:0010604,GO:0010605,GO:0010628,GO:0010639,GO:0010646,GO:0010647,GO:0010648,GO:0010717,GO:0010719,GO:0010720,GO:0010721,GO:0010762,GO:0010763,GO:0010769,GO:0010771,GO:0010821,GO:0010823,GO:0010975,GO:0010976,GO:0010977,GO:0012501,GO:0012505,GO:0014020,GO:0014065,GO:0014066,GO:0014067,GO:0014070,GO:0015031,GO:0015749,GO:0015833,GO:0016020,GO:0016043,GO:0016192,GO:0016239,GO:0016241,GO:0016242,GO:0016331,GO:0017038,GO:0019219,GO:0019220,GO:0019222,GO:0019899,GO:0019900,GO:0019901,GO:0019902,GO:0019953,GO:0021915,GO:0022008,GO:0022412,GO:0022414,GO:0022603,GO:0022604,GO:0022607,GO:0023051,GO:0023052,GO:0023056,GO:0023057,GO:0030010,GO:0030030,GO:0030100,GO:0030111,GO:0030154,GO:0030155,GO:0030178,GO:0030234,GO:0030308,GO:0030334,GO:0030335,GO:0030424,GO:0030425,GO:0030426,GO:0030427,GO:0030695,GO:0031072,GO:0031267,GO:0031323,GO:0031324,GO:0031325,GO:0031326,GO:0031328,GO:0031329,GO:0031330,GO:0031331,GO:0031344,GO:0031345,GO:0031346,GO:0031399,GO:0031400,GO:0031401,GO:0031667,GO:0031929,GO:0032006,GO:0032007,GO:0032008,GO:0032268,GO:0032269,GO:0032270,GO:0032501,GO:0032502,GO:0032504,GO:0032535,GO:0032594,GO:0032596,GO:0032868,GO:0032869,GO:0032870,GO:0032879,GO:0032991,GO:0033036,GO:0033043,GO:0033267,GO:0033365,GO:0033554,GO:0033596,GO:0033673,GO:0034219,GO:0034394,GO:0034504,GO:0034613,GO:0035069,GO:0035148,GO:0035176,GO:0035239,GO:0035295,GO:0035556,GO:0035690,GO:0036293,GO:0036294,GO:0036477,GO:0038202,GO:0040008,GO:0040011,GO:0040012,GO:0040017,GO:0042127,GO:0042221,GO:0042325,GO:0042326,GO:0042327,GO:0042330,GO:0042493,GO:0042592,GO:0042632,GO:0042802,GO:0042803,GO:0042886,GO:0042995,GO:0043005,GO:0043009,GO:0043025,GO:0043085,GO:0043086,GO:0043087,GO:0043226,GO:0043227,GO:0043228,GO:0043229,GO:0043231,GO:0043232,GO:0043276,GO:0043405,GO:0043407,GO:0043408,GO:0043409,GO:0043434,GO:0043491,GO:0043547,GO:0043549,GO:0043933,GO:0044085,GO:0044087,GO:0044092,GO:0044093,GO:0044297,GO:0044424,GO:0044425,GO:0044444,GO:0044445,GO:0044459,GO:0044463,GO:0044464,GO:0044703,GO:0044853,GO:0044860,GO:0044861,GO:0045121,GO:0045184,GO:0045595,GO:0045596,GO:0045597,GO:0045664,GO:0045665,GO:0045666,GO:0045785,GO:0045792,GO:0045806,GO:0045859,GO:0045886,GO:0045893,GO:0045926,GO:0045935,GO:0045936,GO:0045937,GO:0045944,GO:0046323,GO:0046620,GO:0046621,GO:0046626,GO:0046627,GO:0046677,GO:0046907,GO:0046982,GO:0046983,GO:0047485,GO:0048009,GO:0048015,GO:0048017,GO:0048145,GO:0048147,GO:0048468,GO:0048471,GO:0048477,GO:0048513,GO:0048518,GO:0048519,GO:0048522,GO:0048523,GO:0048548,GO:0048550,GO:0048583,GO:0048584,GO:0048585,GO:0048598,GO:0048609,GO:0048638,GO:0048640,GO:0048646,GO:0048699,GO:0048707,GO:0048729,GO:0048731,GO:0048856,GO:0048869,GO:0048878,GO:0050678,GO:0050680,GO:0050767,GO:0050768,GO:0050769,GO:0050770,GO:0050771,GO:0050773,GO:0050789,GO:0050790,GO:0050793,GO:0050794,GO:0050803,GO:0050807,GO:0050896,GO:0050918,GO:0051020,GO:0051049,GO:0051051,GO:0051093,GO:0051094,GO:0051128,GO:0051129,GO:0051130,GO:0051169,GO:0051170,GO:0051171,GO:0051172,GO:0051173,GO:0051174,GO:0051179,GO:0051234,GO:0051239,GO:0051240,GO:0051241,GO:0051246,GO:0051247,GO:0051248,GO:0051252,GO:0051254,GO:0051259,GO:0051260,GO:0051270,GO:0051272,GO:0051291,GO:0051336,GO:0051338,GO:0051345,GO:0051348,GO:0051641,GO:0051649,GO:0051668,GO:0051703,GO:0051704,GO:0051705,GO:0051716,GO:0051726,GO:0051879,GO:0051896,GO:0051898,GO:0051960,GO:0051961,GO:0051962,GO:0051963,GO:0051964,GO:0055085,GO:0055088,GO:0055092,GO:0060033,GO:0060255,GO:0060284,GO:0060429,GO:0060562,GO:0060589,GO:0060606,GO:0060627,GO:0060998,GO:0060999,GO:0061024,GO:0065003,GO:0065007,GO:0065008,GO:0065009,GO:0070482,GO:0070727,GO:0070887,GO:0071236,GO:0071310,GO:0071375,GO:0071407,GO:0071417,GO:0071453,GO:0071456,GO:0071495,GO:0071702,GO:0071705,GO:0071840,GO:0071889,GO:0071900,GO:0071901,GO:0071944,GO:0072175,GO:0072359,GO:0072594,GO:0072657,GO:0080090,GO:0090066,GO:0090150,GO:0097447,GO:0097458,GO:0098589,GO:0098590,GO:0098657,GO:0098772,GO:0098805,GO:0098857,GO:0099174,GO:0120025,GO:0120035,GO:0120038,GO:0150034,GO:1900006,GO:1900076,GO:1900077,GO:1901524,GO:1901525,GO:1901652,GO:1901653,GO:1901698,GO:1901699,GO:1901700,GO:1901701,GO:1902349,GO:1902350,GO:1902531,GO:1902532,GO:1902533,GO:1902680,GO:1903044,GO:1903146,GO:1903147,GO:1903432,GO:1903506,GO:1903508,GO:1903939,GO:1904262,GO:1904396,GO:1904397,GO:1904515,GO:1904659,GO:1905562,GO:1905563,GO:1905809,GO:1990778,GO:2000026,GO:2000112,GO:2000145,GO:2000147,GO:2000331,GO:2001141
HiC_scaffold_18	AUGUSTUS	mRNA	37946206	37977661	1.0	-	.	ID=g9721.t4;Parent=g9721;em_target=9668.ENSMPUP00000015376;em_score=3923.0;em_evalue=0.0;em_tcov=.;em_OGs=KOG3687@1|root,KOG3687@2759|Eukaryota,38FNN@33154|Opisthokonta,3BFZK@33208|Metazoa,3CXZN@33213|Bilateria,48ANZ@7711|Chordata,48VW2@7742|Vertebrata,3J5BI@40674|Mammalia,3EM6B@33554|Carnivora;em_COG_cat=DT;em_desc=Tuberous sclerosis 2;em_max_annot_lvl=33208|Metazoa;em_Preferred_name=TSC2;em_KEGG_ko=ko:K07207;em_KEGG_Pathway=ko04072,ko04115,ko04140,ko04150,ko04151,ko04152,ko04211,ko04218,ko04714,ko04910,ko04919,ko05165,ko05231,map04072,map04115,map04140,map04150,map04151,map04152,map04211,map04218,map04714,map04910,map04919,map05165,map05231;em_BRITE=ko00000,ko00001,ko01009;em_PFAMs=DUF3384,Rap_GAP,Tuberin;em_GOs=GO:0000003,GO:0000323,GO:0001558,GO:0001666,GO:0001838,GO:0001841,GO:0001843,GO:0001932,GO:0001933,GO:0001934,GO:0001936,GO:0001937,GO:0002009,GO:0002165,GO:0003006,GO:0003674,GO:0005096,GO:0005488,GO:0005515,GO:0005575,GO:0005622,GO:0005623,GO:0005634,GO:0005737,GO:0005764,GO:0005773,GO:0005794,GO:0005829,GO:0005856,GO:0005886,GO:0005901,GO:0006355,GO:0006357,GO:0006469,GO:0006606,GO:0006810,GO:0006886,GO:0006897,GO:0006913,GO:0006915,GO:0006935,GO:0006950,GO:0007154,GO:0007163,GO:0007165,GO:0007166,GO:0007167,GO:0007169,GO:0007275,GO:0007276,GO:0007281,GO:0007292,GO:0007399,GO:0007507,GO:0007552,GO:0007568,GO:0007584,GO:0007610,GO:0008047,GO:0008104,GO:0008150,GO:0008219,GO:0008285,GO:0008340,GO:0008361,GO:0008582,GO:0008643,GO:0008645,GO:0009605,GO:0009628,GO:0009653,GO:0009719,GO:0009725,GO:0009790,GO:0009791,GO:0009792,GO:0009886,GO:0009888,GO:0009889,GO:0009891,GO:0009892,GO:0009893,GO:0009894,GO:0009895,GO:0009896,GO:0009966,GO:0009967,GO:0009968,GO:0009987,GO:0009991,GO:0010033,GO:0010243,GO:0010259,GO:0010468,GO:0010506,GO:0010507,GO:0010508,GO:0010556,GO:0010557,GO:0010562,GO:0010563,GO:0010604,GO:0010605,GO:0010628,GO:0010639,GO:0010646,GO:0010647,GO:0010648,GO:0010717,GO:0010719,GO:0010720,GO:0010721,GO:0010762,GO:0010763,GO:0010769,GO:0010771,GO:0010821,GO:0010823,GO:0010975,GO:0010976,GO:0010977,GO:0012501,GO:0012505,GO:0014020,GO:0014065,GO:0014066,GO:0014067,GO:0014070,GO:0015031,GO:0015749,GO:0015833,GO:0016020,GO:0016043,GO:0016192,GO:0016239,GO:0016241,GO:0016242,GO:0016331,GO:0017038,GO:0019219,GO:0019220,GO:0019222,GO:0019899,GO:0019900,GO:0019901,GO:0019902,GO:0019953,GO:0021915,GO:0022008,GO:0022412,GO:0022414,GO:0022603,GO:0022604,GO:0022607,GO:0023051,GO:0023052,GO:0023056,GO:0023057,GO:0030010,GO:0030030,GO:0030100,GO:0030111,GO:0030154,GO:0030155,GO:0030178,GO:0030234,GO:0030308,GO:0030334,GO:0030335,GO:0030424,GO:0030425,GO:0030426,GO:0030427,GO:0030695,GO:0031072,GO:0031267,GO:0031323,GO:0031324,GO:0031325,GO:0031326,GO:0031328,GO:0031329,GO:0031330,GO:0031331,GO:0031344,GO:0031345,GO:0031346,GO:0031399,GO:0031400,GO:0031401,GO:0031667,GO:0031929,GO:0032006,GO:0032007,GO:0032008,GO:0032268,GO:0032269,GO:0032270,GO:0032501,GO:0032502,GO:0032504,GO:0032535,GO:0032594,GO:0032596,GO:0032868,GO:0032869,GO:0032870,GO:0032879,GO:0032991,GO:0033036,GO:0033043,GO:0033267,GO:0033365,GO:0033554,GO:0033596,GO:0033673,GO:0034219,GO:0034394,GO:0034504,GO:0034613,GO:0035069,GO:0035148,GO:0035176,GO:0035239,GO:0035295,GO:0035556,GO:0035690,GO:0036293,GO:0036294,GO:0036477,GO:0038202,GO:0040008,GO:0040011,GO:0040012,GO:0040017,GO:0042127,GO:0042221,GO:0042325,GO:0042326,GO:0042327,GO:0042330,GO:0042493,GO:0042592,GO:0042632,GO:0042802,GO:0042803,GO:0042886,GO:0042995,GO:0043005,GO:0043009,GO:0043025,GO:0043085,GO:0043086,GO:0043087,GO:0043226,GO:0043227,GO:0043228,GO:0043229,GO:0043231,GO:0043232,GO:0043276,GO:0043405,GO:0043407,GO:0043408,GO:0043409,GO:0043434,GO:0043491,GO:0043547,GO:0043549,GO:0043933,GO:0044085,GO:0044087,GO:0044092,GO:0044093,GO:0044297,GO:0044424,GO:0044425,GO:0044444,GO:0044445,GO:0044459,GO:0044463,GO:0044464,GO:0044703,GO:0044853,GO:0044860,GO:0044861,GO:0045121,GO:0045184,GO:0045595,GO:0045596,GO:0045597,GO:0045664,GO:0045665,GO:0045666,GO:0045785,GO:0045792,GO:0045806,GO:0045859,GO:0045886,GO:0045893,GO:0045926,GO:0045935,GO:0045936,GO:0045937,GO:0045944,GO:0046323,GO:0046620,GO:0046621,GO:0046626,GO:0046627,GO:0046677,GO:0046907,GO:0046982,GO:0046983,GO:0047485,GO:0048009,GO:0048015,GO:0048017,GO:0048145,GO:0048147,GO:0048468,GO:0048471,GO:0048477,GO:0048513,GO:0048518,GO:0048519,GO:0048522,GO:0048523,GO:0048548,GO:0048550,GO:0048583,GO:0048584,GO:0048585,GO:0048598,GO:0048609,GO:0048638,GO:0048640,GO:0048646,GO:0048699,GO:0048707,GO:0048729,GO:0048731,GO:0048856,GO:0048869,GO:0048878,GO:0050678,GO:0050680,GO:0050767,GO:0050768,GO:0050769,GO:0050770,GO:0050771,GO:0050773,GO:0050789,GO:0050790,GO:0050793,GO:0050794,GO:0050803,GO:0050807,GO:0050896,GO:0050918,GO:0051020,GO:0051049,GO:0051051,GO:0051093,GO:0051094,GO:0051128,GO:0051129,GO:0051130,GO:0051169,GO:0051170,GO:0051171,GO:0051172,GO:0051173,GO:0051174,GO:0051179,GO:0051234,GO:0051239,GO:0051240,GO:0051241,GO:0051246,GO:0051247,GO:0051248,GO:0051252,GO:0051254,GO:0051259,GO:0051260,GO:0051270,GO:0051272,GO:0051291,GO:0051336,GO:0051338,GO:0051345,GO:0051348,GO:0051641,GO:0051649,GO:0051668,GO:0051703,GO:0051704,GO:0051705,GO:0051716,GO:0051726,GO:0051879,GO:0051896,GO:0051898,GO:0051960,GO:0051961,GO:0051962,GO:0051963,GO:0051964,GO:0055085,GO:0055088,GO:0055092,GO:0060033,GO:0060255,GO:0060284,GO:0060429,GO:0060562,GO:0060589,GO:0060606,GO:0060627,GO:0060998,GO:0060999,GO:0061024,GO:0065003,GO:0065007,GO:0065008,GO:0065009,GO:0070482,GO:0070727,GO:0070887,GO:0071236,GO:0071310,GO:0071375,GO:0071407,GO:0071417,GO:0071453,GO:0071456,GO:0071495,GO:0071702,GO:0071705,GO:0071840,GO:0071889,GO:0071900,GO:0071901,GO:0071944,GO:0072175,GO:0072359,GO:0072594,GO:0072657,GO:0080090,GO:0090066,GO:0090150,GO:0097447,GO:0097458,GO:0098589,GO:0098590,GO:0098657,GO:0098772,GO:0098805,GO:0098857,GO:0099174,GO:0120025,GO:0120035,GO:0120038,GO:0150034,GO:1900006,GO:1900076,GO:1900077,GO:1901524,GO:1901525,GO:1901652,GO:1901653,GO:1901698,GO:1901699,GO:1901700,GO:1901701,GO:1902349,GO:1902350,GO:1902531,GO:1902532,GO:1902533,GO:1902680,GO:1903044,GO:1903146,GO:1903147,GO:1903432,GO:1903506,GO:1903508,GO:1903939,GO:1904262,GO:1904396,GO:1904397,GO:1904515,GO:1904659,GO:1905562,GO:1905563,GO:1905809,GO:1990778,GO:2000026,GO:2000112,GO:2000145,GO:2000147,GO:2000331,GO:2001141
HiC_scaffold_18	AUGUSTUS	intron	37946377	37946525	1.0	-	.	ID=g9721.t1.intron1;Parent=g9721.t1
HiC_scaffold_18	AUGUSTUS	intron	37946377	37946525	1.0	-	.	ID=g9721.t2.intron1;Parent=g9721.t2
HiC_scaffold_18	AUGUSTUS	intron	37946377	37946525	1.0	-	.	ID=g9721.t3.intron1;Parent=g9721.t3
HiC_scaffold_18	AUGUSTUS	intron	37946377	37946525	1.0	-	.	ID=g9721.t4.intron1;Parent=g9721.t4
HiC_scaffold_18	gmst	intron	37946377	37946525	602.53156	-	0	ID=g9721.t6.intron1;Parent=g9721.t6
HiC_scaffold_18	gmst	intron	37946377	37946525	603.234198	-	0	ID=g9721.t7.intron1;Parent=g9721.t7
HiC_scaffold_18	gmst	intron	37946377	37946525	608.584192	-	0	ID=g9721.t5.intron1;Parent=g9721.t5
HiC_scaffold_18	AUGUSTUS	exon	37946526	37946624	.	-	.	ID=g9721.t1.exon2;Parent=g9721.t1
HiC_scaffold_18	AUGUSTUS	exon	37946526	37946624	.	-	.	ID=g9721.t2.exon2;Parent=g9721.t2
HiC_scaffold_18	AUGUSTUS	exon	37946526	37946624	.	-	.	ID=g9721.t3.exon2;Parent=g9721.t3
HiC_scaffold_18	AUGUSTUS	exon	37946526	37946624	.	-	.	ID=g9721.t4.exon2;Parent=g9721.t4
HiC_scaffold_18	AUGUSTUS	CDS	37946526	37946624	1.0	-	0	ID=g9721.t1.CDS2;Parent=g9721.t1
HiC_scaffold_18	AUGUSTUS	CDS	37946526	37946624	1.0	-	0	ID=g9721.t2.CDS2;Parent=g9721.t2
HiC_scaffold_18	AUGUSTUS	CDS	37946526	37946624	1.0	-	0	ID=g9721.t3.CDS2;Parent=g9721.t3
HiC_scaffold_18	AUGUSTUS	CDS	37946526	37946624	1.0	-	0	ID=g9721.t4.CDS2;Parent=g9721.t4
HiC_scaffold_18	gmst	CDS	37946526	37946624	602.53156	-	0	ID=g9721.t6.CDS2;Parent=g9721.t6
HiC_scaffold_18	gmst	exon	37946526	37946624	602.53156	-	0	ID=g9721.t6.exon2;Parent=g9721.t6
HiC_scaffold_18	gmst	CDS	37946526	37946624	603.234198	-	0	ID=g9721.t7.CDS2;Parent=g9721.t7
HiC_scaffold_18	gmst	exon	37946526	37946624	603.234198	-	0	ID=g9721.t7.exon2;Parent=g9721.t7
HiC_scaffold_18	gmst	CDS	37946526	37946624	608.584192	-	0	ID=g9721.t5.CDS2;Parent=g9721.t5
HiC_scaffold_18	gmst	exon	37946526	37946624	608.584192	-	0	ID=g9721.t5.exon2;Parent=g9721.t5
HiC_scaffold_18	AUGUSTUS	intron	37946625	37946714	1.0	-	.	ID=g9721.t1.intron2;Parent=g9721.t1
HiC_scaffold_18	AUGUSTUS	intron	37946625	37946714	1.0	-	.	ID=g9721.t2.intron2;Parent=g9721.t2
HiC_scaffold_18	AUGUSTUS	intron	37946625	37946714	1.0	-	.	ID=g9721.t3.intron2;Parent=g9721.t3
HiC_scaffold_18	AUGUSTUS	intron	37946625	37946714	1.0	-	.	ID=g9721.t4.intron2;Parent=g9721.t4
HiC_scaffold_18	gmst	intron	37946625	37946714	602.53156	-	0	ID=g9721.t6.intron2;Parent=g9721.t6
HiC_scaffold_18	gmst	intron	37946625	37946714	603.234198	-	0	ID=g9721.t7.intron2;Parent=g9721.t7
HiC_scaffold_18	gmst	intron	37946625	37946714	608.584192	-	0	ID=g9721.t5.intron2;Parent=g9721.t5
HiC_scaffold_18	AUGUSTUS	exon	37946715	37946806	.	-	.	ID=g9721.t1.exon3;Parent=g9721.t1
HiC_scaffold_18	AUGUSTUS	exon	37946715	37946806	.	-	.	ID=g9721.t2.exon3;Parent=g9721.t2
HiC_scaffold_18	AUGUSTUS	exon	37946715	37946806	.	-	.	ID=g9721.t3.exon3;Parent=g9721.t3
HiC_scaffold_18	AUGUSTUS	exon	37946715	37946806	.	-	.	ID=g9721.t4.exon3;Parent=g9721.t4
HiC_scaffold_18	AUGUSTUS	CDS	37946715	37946806	1.0	-	2	ID=g9721.t1.CDS3;Parent=g9721.t1
HiC_scaffold_18	AUGUSTUS	CDS	37946715	37946806	1.0	-	2	ID=g9721.t2.CDS3;Parent=g9721.t2
HiC_scaffold_18	AUGUSTUS	CDS	37946715	37946806	1.0	-	2	ID=g9721.t3.CDS3;Parent=g9721.t3
HiC_scaffold_18	AUGUSTUS	CDS	37946715	37946806	1.0	-	2	ID=g9721.t4.CDS3;Parent=g9721.t4
HiC_scaffold_18	gmst	CDS	37946715	37946806	602.53156	-	2	ID=g9721.t6.CDS3;Parent=g9721.t6
HiC_scaffold_18	gmst	exon	37946715	37946806	602.53156	-	2	ID=g9721.t6.exon3;Parent=g9721.t6
HiC_scaffold_18	gmst	CDS	37946715	37946806	603.234198	-	2	ID=g9721.t7.CDS3;Parent=g9721.t7
HiC_scaffold_18	gmst	exon	37946715	37946806	603.234198	-	2	ID=g9721.t7.exon3;Parent=g9721.t7
HiC_scaffold_18	gmst	CDS	37946715	37946806	608.584192	-	2	ID=g9721.t5.CDS3;Parent=g9721.t5
HiC_scaffold_18	gmst	exon	37946715	37946806	608.584192	-	2	ID=g9721.t5.exon3;Parent=g9721.t5
HiC_scaffold_18	AUGUSTUS	intron	37946807	37946878	1.0	-	.	ID=g9721.t1.intron3;Parent=g9721.t1
HiC_scaffold_18	AUGUSTUS	intron	37946807	37946878	1.0	-	.	ID=g9721.t2.intron3;Parent=g9721.t2
HiC_scaffold_18	AUGUSTUS	intron	37946807	37946878	1.0	-	.	ID=g9721.t3.intron3;Parent=g9721.t3
HiC_scaffold_18	AUGUSTUS	intron	37946807	37946878	1.0	-	.	ID=g9721.t4.intron3;Parent=g9721.t4
HiC_scaffold_18	gmst	intron	37946807	37946878	602.53156	-	0	ID=g9721.t6.intron3;Parent=g9721.t6
HiC_scaffold_18	gmst	intron	37946807	37946878	603.234198	-	0	ID=g9721.t7.intron3;Parent=g9721.t7
HiC_scaffold_18	gmst	intron	37946807	37946878	608.584192	-	0	ID=g9721.t5.intron3;Parent=g9721.t5
HiC_scaffold_18	AUGUSTUS	exon	37946879	37946957	.	-	.	ID=g9721.t1.exon4;Parent=g9721.t1
HiC_scaffold_18	AUGUSTUS	exon	37946879	37946957	.	-	.	ID=g9721.t2.exon4;Parent=g9721.t2
HiC_scaffold_18	AUGUSTUS	exon	37946879	37946957	.	-	.	ID=g9721.t3.exon4;Parent=g9721.t3
HiC_scaffold_18	AUGUSTUS	exon	37946879	37946957	.	-	.	ID=g9721.t4.exon4;Parent=g9721.t4
HiC_scaffold_18	AUGUSTUS	CDS	37946879	37946957	1.0	-	0	ID=g9721.t1.CDS4;Parent=g9721.t1
HiC_scaffold_18	AUGUSTUS	CDS	37946879	37946957	1.0	-	0	ID=g9721.t2.CDS4;Parent=g9721.t2
HiC_scaffold_18	AUGUSTUS	CDS	37946879	37946957	1.0	-	0	ID=g9721.t3.CDS4;Parent=g9721.t3
HiC_scaffold_18	AUGUSTUS	CDS	37946879	37946957	1.0	-	0	ID=g9721.t4.CDS4;Parent=g9721.t4
HiC_scaffold_18	gmst	CDS	37946879	37946957	602.53156	-	0	ID=g9721.t6.CDS4;Parent=g9721.t6
HiC_scaffold_18	gmst	exon	37946879	37946957	602.53156	-	0	ID=g9721.t6.exon4;Parent=g9721.t6
HiC_scaffold_18	gmst	CDS	37946879	37946957	603.234198	-	0	ID=g9721.t7.CDS4;Parent=g9721.t7
HiC_scaffold_18	gmst	exon	37946879	37946957	603.234198	-	0	ID=g9721.t7.exon4;Parent=g9721.t7
HiC_scaffold_18	gmst	CDS	37946879	37946957	608.584192	-	0	ID=g9721.t5.CDS4;Parent=g9721.t5
HiC_scaffold_18	gmst	exon	37946879	37946957	608.584192	-	0	ID=g9721.t5.exon4;Parent=g9721.t5
HiC_scaffold_18	AUGUSTUS	intron	37946958	37947278	1.0	-	.	ID=g9721.t1.intron4;Parent=g9721.t1
HiC_scaffold_18	AUGUSTUS	intron	37946958	37947278	1.0	-	.	ID=g9721.t2.intron4;Parent=g9721.t2
HiC_scaffold_18	AUGUSTUS	intron	37946958	37947278	1.0	-	.	ID=g9721.t3.intron4;Parent=g9721.t3
HiC_scaffold_18	AUGUSTUS	intron	37946958	37947278	1.0	-	.	ID=g9721.t4.intron4;Parent=g9721.t4
HiC_scaffold_18	gmst	intron	37946958	37947278	602.53156	-	0	ID=g9721.t6.intron4;Parent=g9721.t6
HiC_scaffold_18	gmst	intron	37946958	37947278	603.234198	-	0	ID=g9721.t7.intron4;Parent=g9721.t7
HiC_scaffold_18	gmst	intron	37946958	37947278	608.584192	-	0	ID=g9721.t5.intron4;Parent=g9721.t5
HiC_scaffold_18	AUGUSTUS	exon	37947279	37947418	.	-	.	ID=g9721.t1.exon5;Parent=g9721.t1
HiC_scaffold_18	AUGUSTUS	exon	37947279	37947418	.	-	.	ID=g9721.t2.exon5;Parent=g9721.t2
HiC_scaffold_18	AUGUSTUS	exon	37947279	37947418	.	-	.	ID=g9721.t3.exon5;Parent=g9721.t3
HiC_scaffold_18	AUGUSTUS	exon	37947279	37947418	.	-	.	ID=g9721.t4.exon5;Parent=g9721.t4
HiC_scaffold_18	AUGUSTUS	CDS	37947279	37947418	1.0	-	2	ID=g9721.t1.CDS5;Parent=g9721.t1
HiC_scaffold_18	AUGUSTUS	CDS	37947279	37947418	1.0	-	2	ID=g9721.t2.CDS5;Parent=g9721.t2
HiC_scaffold_18	AUGUSTUS	CDS	37947279	37947418	1.0	-	2	ID=g9721.t3.CDS5;Parent=g9721.t3
HiC_scaffold_18	AUGUSTUS	CDS	37947279	37947418	1.0	-	2	ID=g9721.t4.CDS5;Parent=g9721.t4
HiC_scaffold_18	gmst	CDS	37947279	37947418	602.53156	-	2	ID=g9721.t6.CDS5;Parent=g9721.t6
HiC_scaffold_18	gmst	exon	37947279	37947418	602.53156	-	2	ID=g9721.t6.exon5;Parent=g9721.t6
HiC_scaffold_18	gmst	CDS	37947279	37947418	603.234198	-	2	ID=g9721.t7.CDS5;Parent=g9721.t7
HiC_scaffold_18	gmst	exon	37947279	37947418	603.234198	-	2	ID=g9721.t7.exon5;Parent=g9721.t7
HiC_scaffold_18	gmst	CDS	37947279	37947418	608.584192	-	2	ID=g9721.t5.CDS5;Parent=g9721.t5
HiC_scaffold_18	gmst	exon	37947279	37947418	608.584192	-	2	ID=g9721.t5.exon5;Parent=g9721.t5
HiC_scaffold_18	AUGUSTUS	intron	37947419	37947710	1.0	-	.	ID=g9721.t1.intron5;Parent=g9721.t1
HiC_scaffold_18	AUGUSTUS	intron	37947419	37947710	1.0	-	.	ID=g9721.t2.intron5;Parent=g9721.t2
HiC_scaffold_18	AUGUSTUS	intron	37947419	37947710	1.0	-	.	ID=g9721.t3.intron5;Parent=g9721.t3
HiC_scaffold_18	AUGUSTUS	intron	37947419	37947710	1.0	-	.	ID=g9721.t4.intron5;Parent=g9721.t4
HiC_scaffold_18	gmst	intron	37947419	37947710	602.53156	-	0	ID=g9721.t6.intron5;Parent=g9721.t6
HiC_scaffold_18	gmst	intron	37947419	37947710	603.234198	-	0	ID=g9721.t7.intron5;Parent=g9721.t7
HiC_scaffold_18	gmst	intron	37947419	37947710	608.584192	-	0	ID=g9721.t5.intron5;Parent=g9721.t5
HiC_scaffold_18	AUGUSTUS	exon	37947711	37947897	.	-	.	ID=g9721.t1.exon6;Parent=g9721.t1
HiC_scaffold_18	AUGUSTUS	exon	37947711	37947897	.	-	.	ID=g9721.t2.exon6;Parent=g9721.t2
HiC_scaffold_18	AUGUSTUS	exon	37947711	37947897	.	-	.	ID=g9721.t3.exon6;Parent=g9721.t3
HiC_scaffold_18	AUGUSTUS	exon	37947711	37947897	.	-	.	ID=g9721.t4.exon6;Parent=g9721.t4
HiC_scaffold_18	AUGUSTUS	CDS	37947711	37947897	1.0	-	0	ID=g9721.t1.CDS6;Parent=g9721.t1
HiC_scaffold_18	AUGUSTUS	CDS	37947711	37947897	1.0	-	0	ID=g9721.t2.CDS6;Parent=g9721.t2
HiC_scaffold_18	AUGUSTUS	CDS	37947711	37947897	1.0	-	0	ID=g9721.t3.CDS6;Parent=g9721.t3
HiC_scaffold_18	AUGUSTUS	CDS	37947711	37947897	1.0	-	0	ID=g9721.t4.CDS6;Parent=g9721.t4
HiC_scaffold_18	gmst	CDS	37947711	37947897	602.53156	-	0	ID=g9721.t6.CDS6;Parent=g9721.t6
HiC_scaffold_18	gmst	exon	37947711	37947897	602.53156	-	0	ID=g9721.t6.exon6;Parent=g9721.t6
HiC_scaffold_18	gmst	CDS	37947711	37947897	603.234198	-	0	ID=g9721.t7.CDS6;Parent=g9721.t7
HiC_scaffold_18	gmst	exon	37947711	37947897	603.234198	-	0	ID=g9721.t7.exon6;Parent=g9721.t7
HiC_scaffold_18	gmst	CDS	37947711	37947897	608.584192	-	0	ID=g9721.t5.CDS6;Parent=g9721.t5
HiC_scaffold_18	gmst	exon	37947711	37947897	608.584192	-	0	ID=g9721.t5.exon6;Parent=g9721.t5
HiC_scaffold_18	AUGUSTUS	intron	37947898	37948632	1.0	-	.	ID=g9721.t1.intron6;Parent=g9721.t1
HiC_scaffold_18	AUGUSTUS	intron	37947898	37948632	1.0	-	.	ID=g9721.t2.intron6;Parent=g9721.t2
HiC_scaffold_18	AUGUSTUS	intron	37947898	37948632	1.0	-	.	ID=g9721.t3.intron6;Parent=g9721.t3
HiC_scaffold_18	AUGUSTUS	intron	37947898	37948632	1.0	-	.	ID=g9721.t4.intron6;Parent=g9721.t4
HiC_scaffold_18	gmst	intron	37947898	37948632	602.53156	-	0	ID=g9721.t6.intron6;Parent=g9721.t6
HiC_scaffold_18	gmst	intron	37947898	37948632	603.234198	-	0	ID=g9721.t7.intron6;Parent=g9721.t7
HiC_scaffold_18	gmst	intron	37947898	37948632	608.584192	-	0	ID=g9721.t5.intron6;Parent=g9721.t5
HiC_scaffold_18	AUGUSTUS	exon	37948633	37948719	.	-	.	ID=g9721.t1.exon7;Parent=g9721.t1
HiC_scaffold_18	AUGUSTUS	exon	37948633	37948719	.	-	.	ID=g9721.t2.exon7;Parent=g9721.t2
HiC_scaffold_18	AUGUSTUS	exon	37948633	37948719	.	-	.	ID=g9721.t3.exon7;Parent=g9721.t3
HiC_scaffold_18	AUGUSTUS	exon	37948633	37948719	.	-	.	ID=g9721.t4.exon7;Parent=g9721.t4
HiC_scaffold_18	AUGUSTUS	CDS	37948633	37948719	1.0	-	0	ID=g9721.t1.CDS7;Parent=g9721.t1
HiC_scaffold_18	AUGUSTUS	CDS	37948633	37948719	1.0	-	0	ID=g9721.t2.CDS7;Parent=g9721.t2
HiC_scaffold_18	AUGUSTUS	CDS	37948633	37948719	1.0	-	0	ID=g9721.t3.CDS7;Parent=g9721.t3
HiC_scaffold_18	AUGUSTUS	CDS	37948633	37948719	1.0	-	0	ID=g9721.t4.CDS7;Parent=g9721.t4
HiC_scaffold_18	gmst	CDS	37948633	37948719	602.53156	-	0	ID=g9721.t6.CDS7;Parent=g9721.t6
HiC_scaffold_18	gmst	exon	37948633	37948719	602.53156	-	0	ID=g9721.t6.exon7;Parent=g9721.t6
HiC_scaffold_18	gmst	CDS	37948633	37948719	603.234198	-	0	ID=g9721.t7.CDS7;Parent=g9721.t7
HiC_scaffold_18	gmst	exon	37948633	37948719	603.234198	-	0	ID=g9721.t7.exon7;Parent=g9721.t7
HiC_scaffold_18	gmst	CDS	37948633	37948719	608.584192	-	0	ID=g9721.t5.CDS7;Parent=g9721.t5
HiC_scaffold_18	gmst	exon	37948633	37948719	608.584192	-	0	ID=g9721.t5.exon7;Parent=g9721.t5
HiC_scaffold_18	AUGUSTUS	intron	37948720	37948998	1.0	-	.	ID=g9721.t1.intron7;Parent=g9721.t1
HiC_scaffold_18	AUGUSTUS	intron	37948720	37948998	1.0	-	.	ID=g9721.t2.intron7;Parent=g9721.t2
HiC_scaffold_18	AUGUSTUS	intron	37948720	37948998	1.0	-	.	ID=g9721.t3.intron7;Parent=g9721.t3
HiC_scaffold_18	AUGUSTUS	intron	37948720	37948998	1.0	-	.	ID=g9721.t4.intron7;Parent=g9721.t4
HiC_scaffold_18	gmst	intron	37948720	37948998	602.53156	-	0	ID=g9721.t6.intron7;Parent=g9721.t6
HiC_scaffold_18	gmst	intron	37948720	37948998	603.234198	-	0	ID=g9721.t7.intron7;Parent=g9721.t7
HiC_scaffold_18	gmst	intron	37948720	37948998	608.584192	-	0	ID=g9721.t5.intron7;Parent=g9721.t5
HiC_scaffold_18	AUGUSTUS	exon	37948999	37949074	.	-	.	ID=g9721.t1.exon8;Parent=g9721.t1
HiC_scaffold_18	AUGUSTUS	exon	37948999	37949074	.	-	.	ID=g9721.t2.exon8;Parent=g9721.t2
HiC_scaffold_18	AUGUSTUS	exon	37948999	37949074	.	-	.	ID=g9721.t3.exon8;Parent=g9721.t3
HiC_scaffold_18	AUGUSTUS	exon	37948999	37949074	.	-	.	ID=g9721.t4.exon8;Parent=g9721.t4
HiC_scaffold_18	AUGUSTUS	CDS	37948999	37949074	1.0	-	1	ID=g9721.t1.CDS8;Parent=g9721.t1
HiC_scaffold_18	AUGUSTUS	CDS	37948999	37949074	1.0	-	1	ID=g9721.t2.CDS8;Parent=g9721.t2
HiC_scaffold_18	AUGUSTUS	CDS	37948999	37949074	1.0	-	1	ID=g9721.t3.CDS8;Parent=g9721.t3
HiC_scaffold_18	AUGUSTUS	CDS	37948999	37949074	1.0	-	1	ID=g9721.t4.CDS8;Parent=g9721.t4
HiC_scaffold_18	gmst	CDS	37948999	37949074	602.53156	-	1	ID=g9721.t6.CDS8;Parent=g9721.t6
HiC_scaffold_18	gmst	exon	37948999	37949074	602.53156	-	1	ID=g9721.t6.exon8;Parent=g9721.t6
HiC_scaffold_18	gmst	CDS	37948999	37949074	603.234198	-	1	ID=g9721.t7.CDS8;Parent=g9721.t7
HiC_scaffold_18	gmst	exon	37948999	37949074	603.234198	-	1	ID=g9721.t7.exon8;Parent=g9721.t7
HiC_scaffold_18	gmst	CDS	37948999	37949074	608.584192	-	1	ID=g9721.t5.CDS8;Parent=g9721.t5
HiC_scaffold_18	gmst	exon	37948999	37949074	608.584192	-	1	ID=g9721.t5.exon8;Parent=g9721.t5
HiC_scaffold_18	AUGUSTUS	intron	37949075	37949288	1.0	-	.	ID=g9721.t1.intron8;Parent=g9721.t1
HiC_scaffold_18	AUGUSTUS	intron	37949075	37949288	1.0	-	.	ID=g9721.t2.intron8;Parent=g9721.t2
HiC_scaffold_18	AUGUSTUS	intron	37949075	37949288	1.0	-	.	ID=g9721.t3.intron8;Parent=g9721.t3
HiC_scaffold_18	AUGUSTUS	intron	37949075	37949288	1.0	-	.	ID=g9721.t4.intron8;Parent=g9721.t4
HiC_scaffold_18	gmst	intron	37949075	37949288	602.53156	-	0	ID=g9721.t6.intron8;Parent=g9721.t6
HiC_scaffold_18	gmst	intron	37949075	37949288	603.234198	-	0	ID=g9721.t7.intron8;Parent=g9721.t7
HiC_scaffold_18	gmst	intron	37949075	37949288	608.584192	-	0	ID=g9721.t5.intron8;Parent=g9721.t5
HiC_scaffold_18	AUGUSTUS	exon	37949289	37949785	.	-	.	ID=g9721.t1.exon9;Parent=g9721.t1
HiC_scaffold_18	AUGUSTUS	exon	37949289	37949785	.	-	.	ID=g9721.t2.exon9;Parent=g9721.t2
HiC_scaffold_18	AUGUSTUS	exon	37949289	37949785	.	-	.	ID=g9721.t3.exon9;Parent=g9721.t3
HiC_scaffold_18	AUGUSTUS	exon	37949289	37949785	.	-	.	ID=g9721.t4.exon9;Parent=g9721.t4
HiC_scaffold_18	AUGUSTUS	CDS	37949289	37949785	1.0	-	0	ID=g9721.t1.CDS9;Parent=g9721.t1
HiC_scaffold_18	AUGUSTUS	CDS	37949289	37949785	1.0	-	0	ID=g9721.t2.CDS9;Parent=g9721.t2
HiC_scaffold_18	AUGUSTUS	CDS	37949289	37949785	1.0	-	0	ID=g9721.t3.CDS9;Parent=g9721.t3
HiC_scaffold_18	AUGUSTUS	CDS	37949289	37949785	1.0	-	0	ID=g9721.t4.CDS9;Parent=g9721.t4
HiC_scaffold_18	gmst	CDS	37949289	37949785	602.53156	-	0	ID=g9721.t6.CDS9;Parent=g9721.t6
HiC_scaffold_18	gmst	exon	37949289	37949785	602.53156	-	0	ID=g9721.t6.exon9;Parent=g9721.t6
HiC_scaffold_18	gmst	CDS	37949289	37949785	603.234198	-	0	ID=g9721.t7.CDS9;Parent=g9721.t7
HiC_scaffold_18	gmst	exon	37949289	37949785	603.234198	-	0	ID=g9721.t7.exon9;Parent=g9721.t7
HiC_scaffold_18	gmst	CDS	37949289	37949785	608.584192	-	0	ID=g9721.t5.CDS9;Parent=g9721.t5
HiC_scaffold_18	gmst	exon	37949289	37949785	608.584192	-	0	ID=g9721.t5.exon9;Parent=g9721.t5
HiC_scaffold_18	AUGUSTUS	intron	37949786	37950241	1.0	-	.	ID=g9721.t1.intron9;Parent=g9721.t1
HiC_scaffold_18	AUGUSTUS	intron	37949786	37950241	1.0	-	.	ID=g9721.t2.intron9;Parent=g9721.t2
HiC_scaffold_18	AUGUSTUS	intron	37949786	37950241	1.0	-	.	ID=g9721.t3.intron9;Parent=g9721.t3
HiC_scaffold_18	AUGUSTUS	intron	37949786	37950241	1.0	-	.	ID=g9721.t4.intron9;Parent=g9721.t4
HiC_scaffold_18	gmst	intron	37949786	37950241	602.53156	-	0	ID=g9721.t6.intron9;Parent=g9721.t6
HiC_scaffold_18	gmst	intron	37949786	37950241	603.234198	-	0	ID=g9721.t7.intron9;Parent=g9721.t7
HiC_scaffold_18	gmst	intron	37949786	37950241	608.584192	-	0	ID=g9721.t5.intron9;Parent=g9721.t5
HiC_scaffold_18	AUGUSTUS	exon	37950242	37950372	.	-	.	ID=g9721.t1.exon10;Parent=g9721.t1
HiC_scaffold_18	AUGUSTUS	exon	37950242	37950372	.	-	.	ID=g9721.t2.exon10;Parent=g9721.t2
HiC_scaffold_18	AUGUSTUS	exon	37950242	37950372	.	-	.	ID=g9721.t3.exon10;Parent=g9721.t3
HiC_scaffold_18	AUGUSTUS	exon	37950242	37950372	.	-	.	ID=g9721.t4.exon10;Parent=g9721.t4
HiC_scaffold_18	AUGUSTUS	CDS	37950242	37950372	1.0	-	2	ID=g9721.t1.CDS10;Parent=g9721.t1
HiC_scaffold_18	AUGUSTUS	CDS	37950242	37950372	1.0	-	2	ID=g9721.t2.CDS10;Parent=g9721.t2
HiC_scaffold_18	AUGUSTUS	CDS	37950242	37950372	1.0	-	2	ID=g9721.t3.CDS10;Parent=g9721.t3
HiC_scaffold_18	AUGUSTUS	CDS	37950242	37950372	1.0	-	2	ID=g9721.t4.CDS10;Parent=g9721.t4
HiC_scaffold_18	gmst	CDS	37950242	37950372	602.53156	-	2	ID=g9721.t6.CDS10;Parent=g9721.t6
HiC_scaffold_18	gmst	exon	37950242	37950372	602.53156	-	2	ID=g9721.t6.exon10;Parent=g9721.t6
HiC_scaffold_18	gmst	CDS	37950242	37950372	603.234198	-	2	ID=g9721.t7.CDS10;Parent=g9721.t7
HiC_scaffold_18	gmst	exon	37950242	37950372	603.234198	-	2	ID=g9721.t7.exon10;Parent=g9721.t7
HiC_scaffold_18	gmst	CDS	37950242	37950372	608.584192	-	2	ID=g9721.t5.CDS10;Parent=g9721.t5
HiC_scaffold_18	gmst	exon	37950242	37950372	608.584192	-	2	ID=g9721.t5.exon10;Parent=g9721.t5
HiC_scaffold_18	AUGUSTUS	intron	37950373	37951587	1.0	-	.	ID=g9721.t1.intron10;Parent=g9721.t1
HiC_scaffold_18	AUGUSTUS	intron	37950373	37951587	1.0	-	.	ID=g9721.t2.intron10;Parent=g9721.t2
HiC_scaffold_18	AUGUSTUS	intron	37950373	37951587	1.0	-	.	ID=g9721.t4.intron10;Parent=g9721.t4
HiC_scaffold_18	AUGUSTUS	intron	37950373	37952159	1.0	-	.	ID=g9721.t3.intron10;Parent=g9721.t3
HiC_scaffold_18	gmst	intron	37950373	37952159	602.53156	-	0	ID=g9721.t6.intron10;Parent=g9721.t6
HiC_scaffold_18	gmst	intron	37950373	37952159	603.234198	-	0	ID=g9721.t7.intron10;Parent=g9721.t7
HiC_scaffold_18	gmst	intron	37950373	37952159	608.584192	-	0	ID=g9721.t5.intron10;Parent=g9721.t5
HiC_scaffold_18	AUGUSTUS	exon	37951588	37951656	.	-	.	ID=g9721.t1.exon11;Parent=g9721.t1
HiC_scaffold_18	AUGUSTUS	exon	37951588	37951656	.	-	.	ID=g9721.t2.exon11;Parent=g9721.t2
HiC_scaffold_18	AUGUSTUS	exon	37951588	37951656	.	-	.	ID=g9721.t4.exon11;Parent=g9721.t4
HiC_scaffold_18	AUGUSTUS	CDS	37951588	37951656	1.0	-	2	ID=g9721.t1.CDS11;Parent=g9721.t1
HiC_scaffold_18	AUGUSTUS	CDS	37951588	37951656	1.0	-	2	ID=g9721.t2.CDS11;Parent=g9721.t2
HiC_scaffold_18	AUGUSTUS	CDS	37951588	37951656	1.0	-	2	ID=g9721.t4.CDS11;Parent=g9721.t4
HiC_scaffold_18	AUGUSTUS	intron	37951657	37952159	1.0	-	.	ID=g9721.t1.intron11;Parent=g9721.t1
HiC_scaffold_18	AUGUSTUS	intron	37951657	37952159	1.0	-	.	ID=g9721.t2.intron11;Parent=g9721.t2
HiC_scaffold_18	AUGUSTUS	intron	37951657	37952159	1.0	-	.	ID=g9721.t4.intron11;Parent=g9721.t4
HiC_scaffold_18	AUGUSTUS	exon	37952160	37952363	.	-	.	ID=g9721.t1.exon12;Parent=g9721.t1
HiC_scaffold_18	AUGUSTUS	exon	37952160	37952363	.	-	.	ID=g9721.t2.exon12;Parent=g9721.t2
HiC_scaffold_18	AUGUSTUS	exon	37952160	37952363	.	-	.	ID=g9721.t3.exon11;Parent=g9721.t3
HiC_scaffold_18	AUGUSTUS	exon	37952160	37952363	.	-	.	ID=g9721.t4.exon12;Parent=g9721.t4
HiC_scaffold_18	AUGUSTUS	CDS	37952160	37952363	1.0	-	2	ID=g9721.t1.CDS12;Parent=g9721.t1
HiC_scaffold_18	AUGUSTUS	CDS	37952160	37952363	1.0	-	2	ID=g9721.t2.CDS12;Parent=g9721.t2
HiC_scaffold_18	AUGUSTUS	CDS	37952160	37952363	1.0	-	2	ID=g9721.t3.CDS11;Parent=g9721.t3
HiC_scaffold_18	AUGUSTUS	CDS	37952160	37952363	1.0	-	2	ID=g9721.t4.CDS12;Parent=g9721.t4
HiC_scaffold_18	gmst	CDS	37952160	37952363	602.53156	-	2	ID=g9721.t6.CDS11;Parent=g9721.t6
HiC_scaffold_18	gmst	exon	37952160	37952363	602.53156	-	2	ID=g9721.t6.exon11;Parent=g9721.t6
HiC_scaffold_18	gmst	CDS	37952160	37952363	603.234198	-	2	ID=g9721.t7.CDS11;Parent=g9721.t7
HiC_scaffold_18	gmst	exon	37952160	37952363	603.234198	-	2	ID=g9721.t7.exon11;Parent=g9721.t7
HiC_scaffold_18	gmst	CDS	37952160	37952363	608.584192	-	2	ID=g9721.t5.CDS11;Parent=g9721.t5
HiC_scaffold_18	gmst	exon	37952160	37952363	608.584192	-	2	ID=g9721.t5.exon11;Parent=g9721.t5
HiC_scaffold_18	AUGUSTUS	intron	37952364	37953281	1.0	-	.	ID=g9721.t1.intron12;Parent=g9721.t1
HiC_scaffold_18	AUGUSTUS	intron	37952364	37953281	1.0	-	.	ID=g9721.t2.intron12;Parent=g9721.t2
HiC_scaffold_18	AUGUSTUS	intron	37952364	37953281	1.0	-	.	ID=g9721.t3.intron11;Parent=g9721.t3
HiC_scaffold_18	AUGUSTUS	intron	37952364	37953281	1.0	-	.	ID=g9721.t4.intron12;Parent=g9721.t4
HiC_scaffold_18	gmst	intron	37952364	37953281	602.53156	-	0	ID=g9721.t6.intron11;Parent=g9721.t6
HiC_scaffold_18	gmst	intron	37952364	37953281	603.234198	-	0	ID=g9721.t7.intron11;Parent=g9721.t7
HiC_scaffold_18	gmst	intron	37952364	37953281	608.584192	-	0	ID=g9721.t5.intron11;Parent=g9721.t5
HiC_scaffold_18	AUGUSTUS	exon	37953282	37953494	.	-	.	ID=g9721.t1.exon13;Parent=g9721.t1
HiC_scaffold_18	AUGUSTUS	exon	37953282	37953494	.	-	.	ID=g9721.t2.exon13;Parent=g9721.t2
HiC_scaffold_18	AUGUSTUS	exon	37953282	37953494	.	-	.	ID=g9721.t3.exon12;Parent=g9721.t3
HiC_scaffold_18	AUGUSTUS	exon	37953282	37953494	.	-	.	ID=g9721.t4.exon13;Parent=g9721.t4
HiC_scaffold_18	AUGUSTUS	CDS	37953282	37953494	1.0	-	2	ID=g9721.t1.CDS13;Parent=g9721.t1
HiC_scaffold_18	AUGUSTUS	CDS	37953282	37953494	1.0	-	2	ID=g9721.t2.CDS13;Parent=g9721.t2
HiC_scaffold_18	AUGUSTUS	CDS	37953282	37953494	1.0	-	2	ID=g9721.t3.CDS12;Parent=g9721.t3
HiC_scaffold_18	AUGUSTUS	CDS	37953282	37953494	1.0	-	2	ID=g9721.t4.CDS13;Parent=g9721.t4
HiC_scaffold_18	gmst	CDS	37953282	37953494	602.53156	-	2	ID=g9721.t6.CDS12;Parent=g9721.t6
HiC_scaffold_18	gmst	exon	37953282	37953494	602.53156	-	2	ID=g9721.t6.exon12;Parent=g9721.t6
HiC_scaffold_18	gmst	CDS	37953282	37953494	603.234198	-	2	ID=g9721.t7.CDS12;Parent=g9721.t7
HiC_scaffold_18	gmst	exon	37953282	37953494	603.234198	-	2	ID=g9721.t7.exon12;Parent=g9721.t7
HiC_scaffold_18	gmst	CDS	37953282	37953494	608.584192	-	2	ID=g9721.t5.CDS12;Parent=g9721.t5
HiC_scaffold_18	gmst	exon	37953282	37953494	608.584192	-	2	ID=g9721.t5.exon12;Parent=g9721.t5
HiC_scaffold_18	AUGUSTUS	intron	37953495	37953944	1.0	-	.	ID=g9721.t1.intron13;Parent=g9721.t1
HiC_scaffold_18	AUGUSTUS	intron	37953495	37953944	1.0	-	.	ID=g9721.t2.intron13;Parent=g9721.t2
HiC_scaffold_18	AUGUSTUS	intron	37953495	37953944	1.0	-	.	ID=g9721.t3.intron12;Parent=g9721.t3
HiC_scaffold_18	AUGUSTUS	intron	37953495	37953944	1.0	-	.	ID=g9721.t4.intron13;Parent=g9721.t4
HiC_scaffold_18	gmst	intron	37953495	37953944	602.53156	-	0	ID=g9721.t6.intron12;Parent=g9721.t6
HiC_scaffold_18	gmst	intron	37953495	37953944	603.234198	-	0	ID=g9721.t7.intron12;Parent=g9721.t7
HiC_scaffold_18	gmst	intron	37953495	37953944	608.584192	-	0	ID=g9721.t5.intron12;Parent=g9721.t5
HiC_scaffold_18	AUGUSTUS	exon	37953945	37954057	.	-	.	ID=g9721.t1.exon14;Parent=g9721.t1
HiC_scaffold_18	AUGUSTUS	exon	37953945	37954057	.	-	.	ID=g9721.t2.exon14;Parent=g9721.t2
HiC_scaffold_18	AUGUSTUS	exon	37953945	37954057	.	-	.	ID=g9721.t3.exon13;Parent=g9721.t3
HiC_scaffold_18	AUGUSTUS	exon	37953945	37954057	.	-	.	ID=g9721.t4.exon14;Parent=g9721.t4
HiC_scaffold_18	AUGUSTUS	CDS	37953945	37954057	1.0	-	1	ID=g9721.t1.CDS14;Parent=g9721.t1
HiC_scaffold_18	AUGUSTUS	CDS	37953945	37954057	1.0	-	1	ID=g9721.t2.CDS14;Parent=g9721.t2
HiC_scaffold_18	AUGUSTUS	CDS	37953945	37954057	1.0	-	1	ID=g9721.t3.CDS13;Parent=g9721.t3
HiC_scaffold_18	AUGUSTUS	CDS	37953945	37954057	1.0	-	1	ID=g9721.t4.CDS14;Parent=g9721.t4
HiC_scaffold_18	gmst	CDS	37953945	37954057	602.53156	-	1	ID=g9721.t6.CDS13;Parent=g9721.t6
HiC_scaffold_18	gmst	exon	37953945	37954057	602.53156	-	1	ID=g9721.t6.exon13;Parent=g9721.t6
HiC_scaffold_18	gmst	CDS	37953945	37954057	603.234198	-	1	ID=g9721.t7.CDS13;Parent=g9721.t7
HiC_scaffold_18	gmst	exon	37953945	37954057	603.234198	-	1	ID=g9721.t7.exon13;Parent=g9721.t7
HiC_scaffold_18	gmst	CDS	37953945	37954057	608.584192	-	1	ID=g9721.t5.CDS13;Parent=g9721.t5
HiC_scaffold_18	gmst	exon	37953945	37954057	608.584192	-	1	ID=g9721.t5.exon13;Parent=g9721.t5
HiC_scaffold_18	AUGUSTUS	intron	37954058	37954156	1.0	-	.	ID=g9721.t1.intron14;Parent=g9721.t1
HiC_scaffold_18	AUGUSTUS	intron	37954058	37954156	1.0	-	.	ID=g9721.t2.intron14;Parent=g9721.t2
HiC_scaffold_18	AUGUSTUS	intron	37954058	37954156	1.0	-	.	ID=g9721.t3.intron13;Parent=g9721.t3
HiC_scaffold_18	AUGUSTUS	intron	37954058	37954156	1.0	-	.	ID=g9721.t4.intron14;Parent=g9721.t4
HiC_scaffold_18	gmst	intron	37954058	37954156	602.53156	-	0	ID=g9721.t6.intron13;Parent=g9721.t6
HiC_scaffold_18	gmst	intron	37954058	37954156	603.234198	-	0	ID=g9721.t7.intron13;Parent=g9721.t7
HiC_scaffold_18	gmst	intron	37954058	37954156	608.584192	-	0	ID=g9721.t5.intron13;Parent=g9721.t5
HiC_scaffold_18	AUGUSTUS	exon	37954157	37954309	.	-	.	ID=g9721.t1.exon15;Parent=g9721.t1
HiC_scaffold_18	AUGUSTUS	exon	37954157	37954309	.	-	.	ID=g9721.t2.exon15;Parent=g9721.t2
HiC_scaffold_18	AUGUSTUS	exon	37954157	37954309	.	-	.	ID=g9721.t3.exon14;Parent=g9721.t3
HiC_scaffold_18	AUGUSTUS	exon	37954157	37954309	.	-	.	ID=g9721.t4.exon15;Parent=g9721.t4
HiC_scaffold_18	AUGUSTUS	CDS	37954157	37954309	1.0	-	1	ID=g9721.t1.CDS15;Parent=g9721.t1
HiC_scaffold_18	AUGUSTUS	CDS	37954157	37954309	1.0	-	1	ID=g9721.t2.CDS15;Parent=g9721.t2
HiC_scaffold_18	AUGUSTUS	CDS	37954157	37954309	1.0	-	1	ID=g9721.t3.CDS14;Parent=g9721.t3
HiC_scaffold_18	AUGUSTUS	CDS	37954157	37954309	1.0	-	1	ID=g9721.t4.CDS15;Parent=g9721.t4
HiC_scaffold_18	gmst	CDS	37954157	37954309	602.53156	-	1	ID=g9721.t6.CDS14;Parent=g9721.t6
HiC_scaffold_18	gmst	exon	37954157	37954309	602.53156	-	1	ID=g9721.t6.exon14;Parent=g9721.t6
HiC_scaffold_18	gmst	CDS	37954157	37954309	603.234198	-	1	ID=g9721.t7.CDS14;Parent=g9721.t7
HiC_scaffold_18	gmst	exon	37954157	37954309	603.234198	-	1	ID=g9721.t7.exon14;Parent=g9721.t7
HiC_scaffold_18	gmst	CDS	37954157	37954309	608.584192	-	1	ID=g9721.t5.CDS14;Parent=g9721.t5
HiC_scaffold_18	gmst	exon	37954157	37954309	608.584192	-	1	ID=g9721.t5.exon14;Parent=g9721.t5
HiC_scaffold_18	AUGUSTUS	intron	37954310	37954574	1.0	-	.	ID=g9721.t1.intron15;Parent=g9721.t1
HiC_scaffold_18	AUGUSTUS	intron	37954310	37954574	1.0	-	.	ID=g9721.t2.intron15;Parent=g9721.t2
HiC_scaffold_18	AUGUSTUS	intron	37954310	37954574	1.0	-	.	ID=g9721.t3.intron14;Parent=g9721.t3
HiC_scaffold_18	AUGUSTUS	intron	37954310	37954574	1.0	-	.	ID=g9721.t4.intron15;Parent=g9721.t4
HiC_scaffold_18	gmst	intron	37954310	37954574	602.53156	-	0	ID=g9721.t6.intron14;Parent=g9721.t6
HiC_scaffold_18	gmst	intron	37954310	37954574	603.234198	-	0	ID=g9721.t7.intron14;Parent=g9721.t7
HiC_scaffold_18	gmst	intron	37954310	37954574	608.584192	-	0	ID=g9721.t5.intron14;Parent=g9721.t5
HiC_scaffold_18	AUGUSTUS	exon	37954575	37954736	.	-	.	ID=g9721.t1.exon16;Parent=g9721.t1
HiC_scaffold_18	AUGUSTUS	exon	37954575	37954736	.	-	.	ID=g9721.t4.exon16;Parent=g9721.t4
HiC_scaffold_18	AUGUSTUS	CDS	37954575	37954736	1.0	-	1	ID=g9721.t1.CDS16;Parent=g9721.t1
HiC_scaffold_18	AUGUSTUS	CDS	37954575	37954736	1.0	-	1	ID=g9721.t4.CDS16;Parent=g9721.t4
HiC_scaffold_18	gmst	CDS	37954575	37954736	602.53156	-	1	ID=g9721.t6.CDS15;Parent=g9721.t6
HiC_scaffold_18	gmst	exon	37954575	37954736	602.53156	-	1	ID=g9721.t6.exon15;Parent=g9721.t6
HiC_scaffold_18	gmst	CDS	37954575	37954736	608.584192	-	1	ID=g9721.t5.CDS15;Parent=g9721.t5
HiC_scaffold_18	gmst	exon	37954575	37954736	608.584192	-	1	ID=g9721.t5.exon15;Parent=g9721.t5
HiC_scaffold_18	AUGUSTUS	exon	37954575	37954739	.	-	.	ID=g9721.t2.exon16;Parent=g9721.t2
HiC_scaffold_18	AUGUSTUS	exon	37954575	37954739	.	-	.	ID=g9721.t3.exon15;Parent=g9721.t3
HiC_scaffold_18	AUGUSTUS	CDS	37954575	37954739	1.0	-	1	ID=g9721.t2.CDS16;Parent=g9721.t2
HiC_scaffold_18	AUGUSTUS	CDS	37954575	37954739	1.0	-	1	ID=g9721.t3.CDS15;Parent=g9721.t3
HiC_scaffold_18	gmst	CDS	37954575	37954739	603.234198	-	1	ID=g9721.t7.CDS15;Parent=g9721.t7
HiC_scaffold_18	gmst	exon	37954575	37954739	603.234198	-	1	ID=g9721.t7.exon15;Parent=g9721.t7
HiC_scaffold_18	AUGUSTUS	intron	37954737	37956070	1.0	-	.	ID=g9721.t1.intron16;Parent=g9721.t1
HiC_scaffold_18	gmst	intron	37954737	37956070	608.584192	-	0	ID=g9721.t5.intron15;Parent=g9721.t5
HiC_scaffold_18	AUGUSTUS	intron	37954737	37957365	1.0	-	.	ID=g9721.t4.intron16;Parent=g9721.t4
HiC_scaffold_18	gmst	intron	37954737	37957365	602.53156	-	0	ID=g9721.t6.intron15;Parent=g9721.t6
HiC_scaffold_18	AUGUSTUS	intron	37954740	37956070	1.0	-	.	ID=g9721.t2.intron16;Parent=g9721.t2
HiC_scaffold_18	AUGUSTUS	intron	37954740	37956070	1.0	-	.	ID=g9721.t3.intron15;Parent=g9721.t3
HiC_scaffold_18	gmst	intron	37954740	37957365	603.234198	-	0	ID=g9721.t7.intron15;Parent=g9721.t7
HiC_scaffold_18	AUGUSTUS	exon	37956071	37956199	.	-	.	ID=g9721.t1.exon17;Parent=g9721.t1
HiC_scaffold_18	AUGUSTUS	exon	37956071	37956199	.	-	.	ID=g9721.t2.exon17;Parent=g9721.t2
HiC_scaffold_18	AUGUSTUS	exon	37956071	37956199	.	-	.	ID=g9721.t3.exon16;Parent=g9721.t3
HiC_scaffold_18	AUGUSTUS	CDS	37956071	37956199	1.0	-	1	ID=g9721.t1.CDS17;Parent=g9721.t1
HiC_scaffold_18	AUGUSTUS	CDS	37956071	37956199	1.0	-	1	ID=g9721.t2.CDS17;Parent=g9721.t2
HiC_scaffold_18	AUGUSTUS	CDS	37956071	37956199	1.0	-	1	ID=g9721.t3.CDS16;Parent=g9721.t3
HiC_scaffold_18	gmst	CDS	37956071	37956199	608.584192	-	1	ID=g9721.t5.CDS16;Parent=g9721.t5
HiC_scaffold_18	gmst	exon	37956071	37956199	608.584192	-	1	ID=g9721.t5.exon16;Parent=g9721.t5
HiC_scaffold_18	AUGUSTUS	intron	37956200	37957365	1.0	-	.	ID=g9721.t1.intron17;Parent=g9721.t1
HiC_scaffold_18	AUGUSTUS	intron	37956200	37957365	1.0	-	.	ID=g9721.t2.intron17;Parent=g9721.t2
HiC_scaffold_18	AUGUSTUS	intron	37956200	37957365	1.0	-	.	ID=g9721.t3.intron16;Parent=g9721.t3
HiC_scaffold_18	gmst	intron	37956200	37957365	608.584192	-	0	ID=g9721.t5.intron16;Parent=g9721.t5
HiC_scaffold_18	AUGUSTUS	exon	37957366	37957460	.	-	.	ID=g9721.t1.exon18;Parent=g9721.t1
HiC_scaffold_18	AUGUSTUS	exon	37957366	37957460	.	-	.	ID=g9721.t2.exon18;Parent=g9721.t2
HiC_scaffold_18	AUGUSTUS	exon	37957366	37957460	.	-	.	ID=g9721.t3.exon17;Parent=g9721.t3
HiC_scaffold_18	AUGUSTUS	exon	37957366	37957460	.	-	.	ID=g9721.t4.exon17;Parent=g9721.t4
HiC_scaffold_18	AUGUSTUS	CDS	37957366	37957460	1.0	-	0	ID=g9721.t1.CDS18;Parent=g9721.t1
HiC_scaffold_18	AUGUSTUS	CDS	37957366	37957460	1.0	-	0	ID=g9721.t2.CDS18;Parent=g9721.t2
HiC_scaffold_18	AUGUSTUS	CDS	37957366	37957460	1.0	-	0	ID=g9721.t3.CDS17;Parent=g9721.t3
HiC_scaffold_18	AUGUSTUS	CDS	37957366	37957460	1.0	-	0	ID=g9721.t4.CDS17;Parent=g9721.t4
HiC_scaffold_18	gmst	CDS	37957366	37957460	602.53156	-	0	ID=g9721.t6.CDS16;Parent=g9721.t6
HiC_scaffold_18	gmst	exon	37957366	37957460	602.53156	-	0	ID=g9721.t6.exon16;Parent=g9721.t6
HiC_scaffold_18	gmst	CDS	37957366	37957460	603.234198	-	0	ID=g9721.t7.CDS16;Parent=g9721.t7
HiC_scaffold_18	gmst	exon	37957366	37957460	603.234198	-	0	ID=g9721.t7.exon16;Parent=g9721.t7
HiC_scaffold_18	gmst	CDS	37957366	37957460	608.584192	-	0	ID=g9721.t5.CDS17;Parent=g9721.t5
HiC_scaffold_18	gmst	exon	37957366	37957460	608.584192	-	0	ID=g9721.t5.exon17;Parent=g9721.t5
HiC_scaffold_18	AUGUSTUS	intron	37957461	37957701	1.0	-	.	ID=g9721.t1.intron18;Parent=g9721.t1
HiC_scaffold_18	AUGUSTUS	intron	37957461	37957701	1.0	-	.	ID=g9721.t2.intron18;Parent=g9721.t2
HiC_scaffold_18	AUGUSTUS	intron	37957461	37957701	1.0	-	.	ID=g9721.t3.intron17;Parent=g9721.t3
HiC_scaffold_18	AUGUSTUS	intron	37957461	37957701	1.0	-	.	ID=g9721.t4.intron17;Parent=g9721.t4
HiC_scaffold_18	gmst	intron	37957461	37957701	602.53156	-	0	ID=g9721.t6.intron16;Parent=g9721.t6
HiC_scaffold_18	gmst	intron	37957461	37957701	603.234198	-	0	ID=g9721.t7.intron16;Parent=g9721.t7
HiC_scaffold_18	gmst	intron	37957461	37957701	608.584192	-	0	ID=g9721.t5.intron17;Parent=g9721.t5
HiC_scaffold_18	AUGUSTUS	exon	37957702	37957804	.	-	.	ID=g9721.t1.exon19;Parent=g9721.t1
HiC_scaffold_18	AUGUSTUS	exon	37957702	37957804	.	-	.	ID=g9721.t2.exon19;Parent=g9721.t2
HiC_scaffold_18	AUGUSTUS	exon	37957702	37957804	.	-	.	ID=g9721.t3.exon18;Parent=g9721.t3
HiC_scaffold_18	AUGUSTUS	exon	37957702	37957804	.	-	.	ID=g9721.t4.exon18;Parent=g9721.t4
HiC_scaffold_18	AUGUSTUS	CDS	37957702	37957804	1.0	-	1	ID=g9721.t1.CDS19;Parent=g9721.t1
HiC_scaffold_18	AUGUSTUS	CDS	37957702	37957804	1.0	-	1	ID=g9721.t2.CDS19;Parent=g9721.t2
HiC_scaffold_18	AUGUSTUS	CDS	37957702	37957804	1.0	-	1	ID=g9721.t3.CDS18;Parent=g9721.t3
HiC_scaffold_18	AUGUSTUS	CDS	37957702	37957804	1.0	-	1	ID=g9721.t4.CDS18;Parent=g9721.t4
HiC_scaffold_18	gmst	CDS	37957702	37957804	602.53156	-	1	ID=g9721.t6.CDS17;Parent=g9721.t6
HiC_scaffold_18	gmst	exon	37957702	37957804	602.53156	-	1	ID=g9721.t6.exon17;Parent=g9721.t6
HiC_scaffold_18	gmst	CDS	37957702	37957804	603.234198	-	1	ID=g9721.t7.CDS17;Parent=g9721.t7
HiC_scaffold_18	gmst	exon	37957702	37957804	603.234198	-	1	ID=g9721.t7.exon17;Parent=g9721.t7
HiC_scaffold_18	gmst	CDS	37957702	37957804	608.584192	-	1	ID=g9721.t5.CDS18;Parent=g9721.t5
HiC_scaffold_18	gmst	exon	37957702	37957804	608.584192	-	1	ID=g9721.t5.exon18;Parent=g9721.t5
HiC_scaffold_18	AUGUSTUS	intron	37957805	37957972	1.0	-	.	ID=g9721.t1.intron19;Parent=g9721.t1
HiC_scaffold_18	AUGUSTUS	intron	37957805	37957972	1.0	-	.	ID=g9721.t2.intron19;Parent=g9721.t2
HiC_scaffold_18	AUGUSTUS	intron	37957805	37957972	1.0	-	.	ID=g9721.t3.intron18;Parent=g9721.t3
HiC_scaffold_18	AUGUSTUS	intron	37957805	37957972	1.0	-	.	ID=g9721.t4.intron18;Parent=g9721.t4
HiC_scaffold_18	gmst	intron	37957805	37957972	602.53156	-	0	ID=g9721.t6.intron17;Parent=g9721.t6
HiC_scaffold_18	gmst	intron	37957805	37957972	603.234198	-	0	ID=g9721.t7.intron17;Parent=g9721.t7
HiC_scaffold_18	gmst	intron	37957805	37957972	608.584192	-	0	ID=g9721.t5.intron18;Parent=g9721.t5
HiC_scaffold_18	AUGUSTUS	exon	37957973	37958066	.	-	.	ID=g9721.t1.exon20;Parent=g9721.t1
HiC_scaffold_18	AUGUSTUS	exon	37957973	37958066	.	-	.	ID=g9721.t2.exon20;Parent=g9721.t2
HiC_scaffold_18	AUGUSTUS	exon	37957973	37958066	.	-	.	ID=g9721.t3.exon19;Parent=g9721.t3
HiC_scaffold_18	AUGUSTUS	exon	37957973	37958066	.	-	.	ID=g9721.t4.exon19;Parent=g9721.t4
HiC_scaffold_18	AUGUSTUS	CDS	37957973	37958066	1.0	-	2	ID=g9721.t1.CDS20;Parent=g9721.t1
HiC_scaffold_18	AUGUSTUS	CDS	37957973	37958066	1.0	-	2	ID=g9721.t2.CDS20;Parent=g9721.t2
HiC_scaffold_18	AUGUSTUS	CDS	37957973	37958066	1.0	-	2	ID=g9721.t3.CDS19;Parent=g9721.t3
HiC_scaffold_18	AUGUSTUS	CDS	37957973	37958066	1.0	-	2	ID=g9721.t4.CDS19;Parent=g9721.t4
HiC_scaffold_18	gmst	CDS	37957973	37958066	602.53156	-	2	ID=g9721.t6.CDS18;Parent=g9721.t6
HiC_scaffold_18	gmst	exon	37957973	37958066	602.53156	-	2	ID=g9721.t6.exon18;Parent=g9721.t6
HiC_scaffold_18	gmst	CDS	37957973	37958066	603.234198	-	2	ID=g9721.t7.CDS18;Parent=g9721.t7
HiC_scaffold_18	gmst	exon	37957973	37958066	603.234198	-	2	ID=g9721.t7.exon18;Parent=g9721.t7
HiC_scaffold_18	gmst	CDS	37957973	37958066	608.584192	-	2	ID=g9721.t5.CDS19;Parent=g9721.t5
HiC_scaffold_18	gmst	exon	37957973	37958066	608.584192	-	2	ID=g9721.t5.exon19;Parent=g9721.t5
HiC_scaffold_18	AUGUSTUS	intron	37958067	37958863	1.0	-	.	ID=g9721.t1.intron20;Parent=g9721.t1
HiC_scaffold_18	AUGUSTUS	intron	37958067	37958863	1.0	-	.	ID=g9721.t2.intron20;Parent=g9721.t2
HiC_scaffold_18	AUGUSTUS	intron	37958067	37958863	1.0	-	.	ID=g9721.t3.intron19;Parent=g9721.t3
HiC_scaffold_18	AUGUSTUS	intron	37958067	37958863	1.0	-	.	ID=g9721.t4.intron19;Parent=g9721.t4
HiC_scaffold_18	gmst	intron	37958067	37958863	602.53156	-	0	ID=g9721.t6.intron18;Parent=g9721.t6
HiC_scaffold_18	gmst	intron	37958067	37958863	603.234198	-	0	ID=g9721.t7.intron18;Parent=g9721.t7
HiC_scaffold_18	gmst	intron	37958067	37958863	608.584192	-	0	ID=g9721.t5.intron19;Parent=g9721.t5
HiC_scaffold_18	AUGUSTUS	exon	37958864	37959053	.	-	.	ID=g9721.t1.exon21;Parent=g9721.t1
HiC_scaffold_18	AUGUSTUS	exon	37958864	37959053	.	-	.	ID=g9721.t2.exon21;Parent=g9721.t2
HiC_scaffold_18	AUGUSTUS	exon	37958864	37959053	.	-	.	ID=g9721.t3.exon20;Parent=g9721.t3
HiC_scaffold_18	AUGUSTUS	exon	37958864	37959053	.	-	.	ID=g9721.t4.exon20;Parent=g9721.t4
HiC_scaffold_18	AUGUSTUS	CDS	37958864	37959053	1.0	-	0	ID=g9721.t1.CDS21;Parent=g9721.t1
HiC_scaffold_18	AUGUSTUS	CDS	37958864	37959053	1.0	-	0	ID=g9721.t2.CDS21;Parent=g9721.t2
HiC_scaffold_18	AUGUSTUS	CDS	37958864	37959053	1.0	-	0	ID=g9721.t3.CDS20;Parent=g9721.t3
HiC_scaffold_18	AUGUSTUS	CDS	37958864	37959053	1.0	-	0	ID=g9721.t4.CDS20;Parent=g9721.t4
HiC_scaffold_18	gmst	CDS	37958864	37959053	602.53156	-	0	ID=g9721.t6.CDS19;Parent=g9721.t6
HiC_scaffold_18	gmst	exon	37958864	37959053	602.53156	-	0	ID=g9721.t6.exon19;Parent=g9721.t6
HiC_scaffold_18	gmst	CDS	37958864	37959053	603.234198	-	0	ID=g9721.t7.CDS19;Parent=g9721.t7
HiC_scaffold_18	gmst	exon	37958864	37959053	603.234198	-	0	ID=g9721.t7.exon19;Parent=g9721.t7
HiC_scaffold_18	gmst	CDS	37958864	37959053	608.584192	-	0	ID=g9721.t5.CDS20;Parent=g9721.t5
HiC_scaffold_18	gmst	exon	37958864	37959053	608.584192	-	0	ID=g9721.t5.exon20;Parent=g9721.t5
HiC_scaffold_18	AUGUSTUS	intron	37959054	37959656	1.0	-	.	ID=g9721.t1.intron21;Parent=g9721.t1
HiC_scaffold_18	AUGUSTUS	intron	37959054	37959656	1.0	-	.	ID=g9721.t2.intron21;Parent=g9721.t2
HiC_scaffold_18	AUGUSTUS	intron	37959054	37959656	1.0	-	.	ID=g9721.t3.intron20;Parent=g9721.t3
HiC_scaffold_18	AUGUSTUS	intron	37959054	37959656	1.0	-	.	ID=g9721.t4.intron20;Parent=g9721.t4
HiC_scaffold_18	gmst	intron	37959054	37959656	602.53156	-	0	ID=g9721.t6.intron19;Parent=g9721.t6
HiC_scaffold_18	gmst	intron	37959054	37959656	603.234198	-	0	ID=g9721.t7.intron19;Parent=g9721.t7
HiC_scaffold_18	gmst	intron	37959054	37959656	608.584192	-	0	ID=g9721.t5.intron20;Parent=g9721.t5
HiC_scaffold_18	AUGUSTUS	exon	37959657	37959791	.	-	.	ID=g9721.t1.exon22;Parent=g9721.t1
HiC_scaffold_18	AUGUSTUS	exon	37959657	37959791	.	-	.	ID=g9721.t2.exon22;Parent=g9721.t2
HiC_scaffold_18	AUGUSTUS	exon	37959657	37959791	.	-	.	ID=g9721.t3.exon21;Parent=g9721.t3
HiC_scaffold_18	AUGUSTUS	exon	37959657	37959791	.	-	.	ID=g9721.t4.exon21;Parent=g9721.t4
HiC_scaffold_18	AUGUSTUS	CDS	37959657	37959791	1.0	-	0	ID=g9721.t1.CDS22;Parent=g9721.t1
HiC_scaffold_18	AUGUSTUS	CDS	37959657	37959791	1.0	-	0	ID=g9721.t2.CDS22;Parent=g9721.t2
HiC_scaffold_18	AUGUSTUS	CDS	37959657	37959791	1.0	-	0	ID=g9721.t3.CDS21;Parent=g9721.t3
HiC_scaffold_18	AUGUSTUS	CDS	37959657	37959791	1.0	-	0	ID=g9721.t4.CDS21;Parent=g9721.t4
HiC_scaffold_18	gmst	CDS	37959657	37959791	602.53156	-	0	ID=g9721.t6.CDS20;Parent=g9721.t6
HiC_scaffold_18	gmst	exon	37959657	37959791	602.53156	-	0	ID=g9721.t6.exon20;Parent=g9721.t6
HiC_scaffold_18	gmst	CDS	37959657	37959791	603.234198	-	0	ID=g9721.t7.CDS20;Parent=g9721.t7
HiC_scaffold_18	gmst	exon	37959657	37959791	603.234198	-	0	ID=g9721.t7.exon20;Parent=g9721.t7
HiC_scaffold_18	gmst	CDS	37959657	37959791	608.584192	-	0	ID=g9721.t5.CDS21;Parent=g9721.t5
HiC_scaffold_18	gmst	exon	37959657	37959791	608.584192	-	0	ID=g9721.t5.exon21;Parent=g9721.t5
HiC_scaffold_18	AUGUSTUS	intron	37959792	37960203	1.0	-	.	ID=g9721.t1.intron22;Parent=g9721.t1
HiC_scaffold_18	AUGUSTUS	intron	37959792	37960203	1.0	-	.	ID=g9721.t2.intron22;Parent=g9721.t2
HiC_scaffold_18	AUGUSTUS	intron	37959792	37960203	1.0	-	.	ID=g9721.t3.intron21;Parent=g9721.t3
HiC_scaffold_18	AUGUSTUS	intron	37959792	37960203	1.0	-	.	ID=g9721.t4.intron21;Parent=g9721.t4
HiC_scaffold_18	gmst	intron	37959792	37960203	602.53156	-	0	ID=g9721.t6.intron20;Parent=g9721.t6
HiC_scaffold_18	gmst	intron	37959792	37960203	603.234198	-	0	ID=g9721.t7.intron20;Parent=g9721.t7
HiC_scaffold_18	gmst	intron	37959792	37960203	608.584192	-	0	ID=g9721.t5.intron21;Parent=g9721.t5
HiC_scaffold_18	AUGUSTUS	exon	37960204	37960326	.	-	.	ID=g9721.t1.exon23;Parent=g9721.t1
HiC_scaffold_18	AUGUSTUS	exon	37960204	37960326	.	-	.	ID=g9721.t2.exon23;Parent=g9721.t2
HiC_scaffold_18	AUGUSTUS	exon	37960204	37960326	.	-	.	ID=g9721.t3.exon22;Parent=g9721.t3
HiC_scaffold_18	AUGUSTUS	exon	37960204	37960326	.	-	.	ID=g9721.t4.exon22;Parent=g9721.t4
HiC_scaffold_18	AUGUSTUS	CDS	37960204	37960326	1.0	-	0	ID=g9721.t1.CDS23;Parent=g9721.t1
HiC_scaffold_18	AUGUSTUS	CDS	37960204	37960326	1.0	-	0	ID=g9721.t2.CDS23;Parent=g9721.t2
HiC_scaffold_18	AUGUSTUS	CDS	37960204	37960326	1.0	-	0	ID=g9721.t3.CDS22;Parent=g9721.t3
HiC_scaffold_18	AUGUSTUS	CDS	37960204	37960326	1.0	-	0	ID=g9721.t4.CDS22;Parent=g9721.t4
HiC_scaffold_18	gmst	CDS	37960204	37960326	602.53156	-	0	ID=g9721.t6.CDS21;Parent=g9721.t6
HiC_scaffold_18	gmst	exon	37960204	37960326	602.53156	-	0	ID=g9721.t6.exon21;Parent=g9721.t6
HiC_scaffold_18	gmst	CDS	37960204	37960326	603.234198	-	0	ID=g9721.t7.CDS21;Parent=g9721.t7
HiC_scaffold_18	gmst	exon	37960204	37960326	603.234198	-	0	ID=g9721.t7.exon21;Parent=g9721.t7
HiC_scaffold_18	gmst	CDS	37960204	37960326	608.584192	-	0	ID=g9721.t5.CDS22;Parent=g9721.t5
HiC_scaffold_18	gmst	exon	37960204	37960326	608.584192	-	0	ID=g9721.t5.exon22;Parent=g9721.t5
HiC_scaffold_18	AUGUSTUS	intron	37960327	37961564	1.0	-	.	ID=g9721.t1.intron23;Parent=g9721.t1
HiC_scaffold_18	AUGUSTUS	intron	37960327	37961564	1.0	-	.	ID=g9721.t2.intron23;Parent=g9721.t2
HiC_scaffold_18	AUGUSTUS	intron	37960327	37961564	1.0	-	.	ID=g9721.t3.intron22;Parent=g9721.t3
HiC_scaffold_18	AUGUSTUS	intron	37960327	37961564	1.0	-	.	ID=g9721.t4.intron22;Parent=g9721.t4
HiC_scaffold_18	gmst	intron	37960327	37961564	602.53156	-	0	ID=g9721.t6.intron21;Parent=g9721.t6
HiC_scaffold_18	gmst	intron	37960327	37961564	603.234198	-	0	ID=g9721.t7.intron21;Parent=g9721.t7
HiC_scaffold_18	gmst	intron	37960327	37961564	608.584192	-	0	ID=g9721.t5.intron22;Parent=g9721.t5
HiC_scaffold_18	AUGUSTUS	exon	37961565	37961715	.	-	.	ID=g9721.t1.exon24;Parent=g9721.t1
HiC_scaffold_18	AUGUSTUS	exon	37961565	37961715	.	-	.	ID=g9721.t2.exon24;Parent=g9721.t2
HiC_scaffold_18	AUGUSTUS	exon	37961565	37961715	.	-	.	ID=g9721.t3.exon23;Parent=g9721.t3
HiC_scaffold_18	AUGUSTUS	exon	37961565	37961715	.	-	.	ID=g9721.t4.exon23;Parent=g9721.t4
HiC_scaffold_18	AUGUSTUS	CDS	37961565	37961715	1.0	-	1	ID=g9721.t1.CDS24;Parent=g9721.t1
HiC_scaffold_18	AUGUSTUS	CDS	37961565	37961715	1.0	-	1	ID=g9721.t2.CDS24;Parent=g9721.t2
HiC_scaffold_18	AUGUSTUS	CDS	37961565	37961715	1.0	-	1	ID=g9721.t3.CDS23;Parent=g9721.t3
HiC_scaffold_18	AUGUSTUS	CDS	37961565	37961715	1.0	-	1	ID=g9721.t4.CDS23;Parent=g9721.t4
HiC_scaffold_18	gmst	CDS	37961565	37961715	602.53156	-	1	ID=g9721.t6.CDS22;Parent=g9721.t6
HiC_scaffold_18	gmst	exon	37961565	37961715	602.53156	-	1	ID=g9721.t6.exon22;Parent=g9721.t6
HiC_scaffold_18	gmst	CDS	37961565	37961715	603.234198	-	1	ID=g9721.t7.CDS22;Parent=g9721.t7
HiC_scaffold_18	gmst	exon	37961565	37961715	603.234198	-	1	ID=g9721.t7.exon22;Parent=g9721.t7
HiC_scaffold_18	gmst	CDS	37961565	37961715	608.584192	-	1	ID=g9721.t5.CDS23;Parent=g9721.t5
HiC_scaffold_18	gmst	exon	37961565	37961715	608.584192	-	1	ID=g9721.t5.exon23;Parent=g9721.t5
HiC_scaffold_18	AUGUSTUS	intron	37961716	37961881	1.0	-	.	ID=g9721.t1.intron24;Parent=g9721.t1
HiC_scaffold_18	AUGUSTUS	intron	37961716	37961881	1.0	-	.	ID=g9721.t2.intron24;Parent=g9721.t2
HiC_scaffold_18	AUGUSTUS	intron	37961716	37961881	1.0	-	.	ID=g9721.t3.intron23;Parent=g9721.t3
HiC_scaffold_18	AUGUSTUS	intron	37961716	37961881	1.0	-	.	ID=g9721.t4.intron23;Parent=g9721.t4
HiC_scaffold_18	gmst	intron	37961716	37961881	602.53156	-	0	ID=g9721.t6.intron22;Parent=g9721.t6
HiC_scaffold_18	gmst	intron	37961716	37961881	603.234198	-	0	ID=g9721.t7.intron22;Parent=g9721.t7
HiC_scaffold_18	gmst	intron	37961716	37961881	608.584192	-	0	ID=g9721.t5.intron23;Parent=g9721.t5
HiC_scaffold_18	AUGUSTUS	exon	37961882	37961988	.	-	.	ID=g9721.t1.exon25;Parent=g9721.t1
HiC_scaffold_18	AUGUSTUS	exon	37961882	37961988	.	-	.	ID=g9721.t2.exon25;Parent=g9721.t2
HiC_scaffold_18	AUGUSTUS	exon	37961882	37961988	.	-	.	ID=g9721.t3.exon24;Parent=g9721.t3
HiC_scaffold_18	AUGUSTUS	exon	37961882	37961988	.	-	.	ID=g9721.t4.exon24;Parent=g9721.t4
HiC_scaffold_18	AUGUSTUS	CDS	37961882	37961988	1.0	-	0	ID=g9721.t1.CDS25;Parent=g9721.t1
HiC_scaffold_18	AUGUSTUS	CDS	37961882	37961988	1.0	-	0	ID=g9721.t2.CDS25;Parent=g9721.t2
HiC_scaffold_18	AUGUSTUS	CDS	37961882	37961988	1.0	-	0	ID=g9721.t3.CDS24;Parent=g9721.t3
HiC_scaffold_18	AUGUSTUS	CDS	37961882	37961988	1.0	-	0	ID=g9721.t4.CDS24;Parent=g9721.t4
HiC_scaffold_18	gmst	CDS	37961882	37961988	602.53156	-	0	ID=g9721.t6.CDS23;Parent=g9721.t6
HiC_scaffold_18	gmst	exon	37961882	37961988	602.53156	-	0	ID=g9721.t6.exon23;Parent=g9721.t6
HiC_scaffold_18	gmst	CDS	37961882	37961988	603.234198	-	0	ID=g9721.t7.CDS23;Parent=g9721.t7
HiC_scaffold_18	gmst	exon	37961882	37961988	603.234198	-	0	ID=g9721.t7.exon23;Parent=g9721.t7
HiC_scaffold_18	gmst	CDS	37961882	37961988	608.584192	-	0	ID=g9721.t5.CDS24;Parent=g9721.t5
HiC_scaffold_18	gmst	exon	37961882	37961988	608.584192	-	0	ID=g9721.t5.exon24;Parent=g9721.t5
HiC_scaffold_18	AUGUSTUS	intron	37961989	37962744	1.0	-	.	ID=g9721.t1.intron25;Parent=g9721.t1
HiC_scaffold_18	AUGUSTUS	intron	37961989	37962744	1.0	-	.	ID=g9721.t2.intron25;Parent=g9721.t2
HiC_scaffold_18	AUGUSTUS	intron	37961989	37962744	1.0	-	.	ID=g9721.t3.intron24;Parent=g9721.t3
HiC_scaffold_18	AUGUSTUS	intron	37961989	37962744	1.0	-	.	ID=g9721.t4.intron24;Parent=g9721.t4
HiC_scaffold_18	gmst	intron	37961989	37962744	602.53156	-	0	ID=g9721.t6.intron23;Parent=g9721.t6
HiC_scaffold_18	gmst	intron	37961989	37962744	603.234198	-	0	ID=g9721.t7.intron23;Parent=g9721.t7
HiC_scaffold_18	gmst	intron	37961989	37962744	608.584192	-	0	ID=g9721.t5.intron24;Parent=g9721.t5
HiC_scaffold_18	AUGUSTUS	exon	37962745	37962867	.	-	.	ID=g9721.t1.exon26;Parent=g9721.t1
HiC_scaffold_18	AUGUSTUS	exon	37962745	37962867	.	-	.	ID=g9721.t2.exon26;Parent=g9721.t2
HiC_scaffold_18	AUGUSTUS	exon	37962745	37962867	.	-	.	ID=g9721.t3.exon25;Parent=g9721.t3
HiC_scaffold_18	AUGUSTUS	exon	37962745	37962867	.	-	.	ID=g9721.t4.exon25;Parent=g9721.t4
HiC_scaffold_18	AUGUSTUS	CDS	37962745	37962867	1.0	-	0	ID=g9721.t1.CDS26;Parent=g9721.t1
HiC_scaffold_18	AUGUSTUS	CDS	37962745	37962867	1.0	-	0	ID=g9721.t2.CDS26;Parent=g9721.t2
HiC_scaffold_18	AUGUSTUS	CDS	37962745	37962867	1.0	-	0	ID=g9721.t3.CDS25;Parent=g9721.t3
HiC_scaffold_18	AUGUSTUS	CDS	37962745	37962867	1.0	-	0	ID=g9721.t4.CDS25;Parent=g9721.t4
HiC_scaffold_18	gmst	CDS	37962745	37962867	602.53156	-	0	ID=g9721.t6.CDS24;Parent=g9721.t6
HiC_scaffold_18	gmst	exon	37962745	37962867	602.53156	-	0	ID=g9721.t6.exon24;Parent=g9721.t6
HiC_scaffold_18	gmst	CDS	37962745	37962867	603.234198	-	0	ID=g9721.t7.CDS24;Parent=g9721.t7
HiC_scaffold_18	gmst	exon	37962745	37962867	603.234198	-	0	ID=g9721.t7.exon24;Parent=g9721.t7
HiC_scaffold_18	gmst	CDS	37962745	37962867	608.584192	-	0	ID=g9721.t5.CDS25;Parent=g9721.t5
HiC_scaffold_18	gmst	exon	37962745	37962867	608.584192	-	0	ID=g9721.t5.exon25;Parent=g9721.t5
HiC_scaffold_18	AUGUSTUS	intron	37962868	37965232	1.0	-	.	ID=g9721.t1.intron26;Parent=g9721.t1
HiC_scaffold_18	AUGUSTUS	intron	37962868	37965232	1.0	-	.	ID=g9721.t2.intron26;Parent=g9721.t2
HiC_scaffold_18	AUGUSTUS	intron	37962868	37965232	1.0	-	.	ID=g9721.t3.intron25;Parent=g9721.t3
HiC_scaffold_18	AUGUSTUS	intron	37962868	37965232	1.0	-	.	ID=g9721.t4.intron25;Parent=g9721.t4
HiC_scaffold_18	gmst	intron	37962868	37965232	602.53156	-	0	ID=g9721.t6.intron24;Parent=g9721.t6
HiC_scaffold_18	gmst	intron	37962868	37965232	603.234198	-	0	ID=g9721.t7.intron24;Parent=g9721.t7
HiC_scaffold_18	gmst	intron	37962868	37965232	608.584192	-	0	ID=g9721.t5.intron25;Parent=g9721.t5
HiC_scaffold_18	AUGUSTUS	exon	37965233	37965349	.	-	.	ID=g9721.t1.exon27;Parent=g9721.t1
HiC_scaffold_18	AUGUSTUS	exon	37965233	37965349	.	-	.	ID=g9721.t2.exon27;Parent=g9721.t2
HiC_scaffold_18	AUGUSTUS	exon	37965233	37965349	.	-	.	ID=g9721.t3.exon26;Parent=g9721.t3
HiC_scaffold_18	AUGUSTUS	exon	37965233	37965349	.	-	.	ID=g9721.t4.exon26;Parent=g9721.t4
HiC_scaffold_18	AUGUSTUS	CDS	37965233	37965349	1.0	-	0	ID=g9721.t1.CDS27;Parent=g9721.t1
HiC_scaffold_18	AUGUSTUS	CDS	37965233	37965349	1.0	-	0	ID=g9721.t2.CDS27;Parent=g9721.t2
HiC_scaffold_18	AUGUSTUS	CDS	37965233	37965349	1.0	-	0	ID=g9721.t3.CDS26;Parent=g9721.t3
HiC_scaffold_18	AUGUSTUS	CDS	37965233	37965349	1.0	-	0	ID=g9721.t4.CDS26;Parent=g9721.t4
HiC_scaffold_18	gmst	CDS	37965233	37965349	602.53156	-	0	ID=g9721.t6.CDS25;Parent=g9721.t6
HiC_scaffold_18	gmst	exon	37965233	37965349	602.53156	-	0	ID=g9721.t6.exon25;Parent=g9721.t6
HiC_scaffold_18	gmst	CDS	37965233	37965349	603.234198	-	0	ID=g9721.t7.CDS25;Parent=g9721.t7
HiC_scaffold_18	gmst	exon	37965233	37965349	603.234198	-	0	ID=g9721.t7.exon25;Parent=g9721.t7
HiC_scaffold_18	gmst	CDS	37965233	37965349	608.584192	-	0	ID=g9721.t5.CDS26;Parent=g9721.t5
HiC_scaffold_18	gmst	exon	37965233	37965349	608.584192	-	0	ID=g9721.t5.exon26;Parent=g9721.t5
HiC_scaffold_18	AUGUSTUS	intron	37965350	37965754	1.0	-	.	ID=g9721.t1.intron27;Parent=g9721.t1
HiC_scaffold_18	AUGUSTUS	intron	37965350	37965754	1.0	-	.	ID=g9721.t2.intron27;Parent=g9721.t2
HiC_scaffold_18	AUGUSTUS	intron	37965350	37965754	1.0	-	.	ID=g9721.t3.intron26;Parent=g9721.t3
HiC_scaffold_18	AUGUSTUS	intron	37965350	37965754	1.0	-	.	ID=g9721.t4.intron26;Parent=g9721.t4
HiC_scaffold_18	gmst	intron	37965350	37965754	602.53156	-	0	ID=g9721.t6.intron25;Parent=g9721.t6
HiC_scaffold_18	gmst	intron	37965350	37965754	603.234198	-	0	ID=g9721.t7.intron25;Parent=g9721.t7
HiC_scaffold_18	gmst	intron	37965350	37965754	608.584192	-	0	ID=g9721.t5.intron26;Parent=g9721.t5
HiC_scaffold_18	AUGUSTUS	exon	37965755	37965910	.	-	.	ID=g9721.t1.exon28;Parent=g9721.t1
HiC_scaffold_18	AUGUSTUS	exon	37965755	37965910	.	-	.	ID=g9721.t2.exon28;Parent=g9721.t2
HiC_scaffold_18	AUGUSTUS	exon	37965755	37965910	.	-	.	ID=g9721.t3.exon27;Parent=g9721.t3
HiC_scaffold_18	AUGUSTUS	exon	37965755	37965910	.	-	.	ID=g9721.t4.exon27;Parent=g9721.t4
HiC_scaffold_18	AUGUSTUS	CDS	37965755	37965910	1.0	-	0	ID=g9721.t1.CDS28;Parent=g9721.t1
HiC_scaffold_18	AUGUSTUS	CDS	37965755	37965910	1.0	-	0	ID=g9721.t2.CDS28;Parent=g9721.t2
HiC_scaffold_18	AUGUSTUS	CDS	37965755	37965910	1.0	-	0	ID=g9721.t3.CDS27;Parent=g9721.t3
HiC_scaffold_18	AUGUSTUS	CDS	37965755	37965910	1.0	-	0	ID=g9721.t4.CDS27;Parent=g9721.t4
HiC_scaffold_18	gmst	CDS	37965755	37965910	602.53156	-	0	ID=g9721.t6.CDS26;Parent=g9721.t6
HiC_scaffold_18	gmst	exon	37965755	37965910	602.53156	-	0	ID=g9721.t6.exon26;Parent=g9721.t6
HiC_scaffold_18	gmst	CDS	37965755	37965910	603.234198	-	0	ID=g9721.t7.CDS26;Parent=g9721.t7
HiC_scaffold_18	gmst	exon	37965755	37965910	603.234198	-	0	ID=g9721.t7.exon26;Parent=g9721.t7
HiC_scaffold_18	gmst	CDS	37965755	37965910	608.584192	-	0	ID=g9721.t5.CDS27;Parent=g9721.t5
HiC_scaffold_18	gmst	exon	37965755	37965910	608.584192	-	0	ID=g9721.t5.exon27;Parent=g9721.t5
HiC_scaffold_18	AUGUSTUS	intron	37965911	37966796	1.0	-	.	ID=g9721.t1.intron28;Parent=g9721.t1
HiC_scaffold_18	AUGUSTUS	intron	37965911	37966796	1.0	-	.	ID=g9721.t2.intron28;Parent=g9721.t2
HiC_scaffold_18	AUGUSTUS	intron	37965911	37966796	1.0	-	.	ID=g9721.t3.intron27;Parent=g9721.t3
HiC_scaffold_18	AUGUSTUS	intron	37965911	37966796	1.0	-	.	ID=g9721.t4.intron27;Parent=g9721.t4
HiC_scaffold_18	gmst	intron	37965911	37966796	602.53156	-	0	ID=g9721.t6.intron26;Parent=g9721.t6
HiC_scaffold_18	gmst	intron	37965911	37966796	603.234198	-	0	ID=g9721.t7.intron26;Parent=g9721.t7
HiC_scaffold_18	gmst	intron	37965911	37966796	608.584192	-	0	ID=g9721.t5.intron27;Parent=g9721.t5
HiC_scaffold_18	AUGUSTUS	exon	37966797	37966878	.	-	.	ID=g9721.t1.exon29;Parent=g9721.t1
HiC_scaffold_18	AUGUSTUS	exon	37966797	37966878	.	-	.	ID=g9721.t2.exon29;Parent=g9721.t2
HiC_scaffold_18	AUGUSTUS	exon	37966797	37966878	.	-	.	ID=g9721.t3.exon28;Parent=g9721.t3
HiC_scaffold_18	AUGUSTUS	exon	37966797	37966878	.	-	.	ID=g9721.t4.exon28;Parent=g9721.t4
HiC_scaffold_18	AUGUSTUS	CDS	37966797	37966878	1.0	-	1	ID=g9721.t1.CDS29;Parent=g9721.t1
HiC_scaffold_18	AUGUSTUS	CDS	37966797	37966878	1.0	-	1	ID=g9721.t2.CDS29;Parent=g9721.t2
HiC_scaffold_18	AUGUSTUS	CDS	37966797	37966878	1.0	-	1	ID=g9721.t3.CDS28;Parent=g9721.t3
HiC_scaffold_18	AUGUSTUS	CDS	37966797	37966878	1.0	-	1	ID=g9721.t4.CDS28;Parent=g9721.t4
HiC_scaffold_18	gmst	CDS	37966797	37966878	602.53156	-	1	ID=g9721.t6.CDS27;Parent=g9721.t6
HiC_scaffold_18	gmst	exon	37966797	37966878	602.53156	-	1	ID=g9721.t6.exon27;Parent=g9721.t6
HiC_scaffold_18	gmst	CDS	37966797	37966878	603.234198	-	1	ID=g9721.t7.CDS27;Parent=g9721.t7
HiC_scaffold_18	gmst	exon	37966797	37966878	603.234198	-	1	ID=g9721.t7.exon27;Parent=g9721.t7
HiC_scaffold_18	gmst	CDS	37966797	37966878	608.584192	-	1	ID=g9721.t5.CDS28;Parent=g9721.t5
HiC_scaffold_18	gmst	exon	37966797	37966878	608.584192	-	1	ID=g9721.t5.exon28;Parent=g9721.t5
HiC_scaffold_18	AUGUSTUS	intron	37966879	37967182	1.0	-	.	ID=g9721.t1.intron29;Parent=g9721.t1
HiC_scaffold_18	AUGUSTUS	intron	37966879	37967182	1.0	-	.	ID=g9721.t2.intron29;Parent=g9721.t2
HiC_scaffold_18	AUGUSTUS	intron	37966879	37967182	1.0	-	.	ID=g9721.t3.intron28;Parent=g9721.t3
HiC_scaffold_18	AUGUSTUS	intron	37966879	37967182	1.0	-	.	ID=g9721.t4.intron28;Parent=g9721.t4
HiC_scaffold_18	gmst	intron	37966879	37967182	602.53156	-	0	ID=g9721.t6.intron27;Parent=g9721.t6
HiC_scaffold_18	gmst	intron	37966879	37967182	603.234198	-	0	ID=g9721.t7.intron27;Parent=g9721.t7
HiC_scaffold_18	gmst	intron	37966879	37967182	608.584192	-	0	ID=g9721.t5.intron28;Parent=g9721.t5
HiC_scaffold_18	AUGUSTUS	exon	37967183	37967286	.	-	.	ID=g9721.t1.exon30;Parent=g9721.t1
HiC_scaffold_18	AUGUSTUS	exon	37967183	37967286	.	-	.	ID=g9721.t2.exon30;Parent=g9721.t2
HiC_scaffold_18	AUGUSTUS	exon	37967183	37967286	.	-	.	ID=g9721.t3.exon29;Parent=g9721.t3
HiC_scaffold_18	AUGUSTUS	exon	37967183	37967286	.	-	.	ID=g9721.t4.exon29;Parent=g9721.t4
HiC_scaffold_18	AUGUSTUS	CDS	37967183	37967286	1.0	-	0	ID=g9721.t1.CDS30;Parent=g9721.t1
HiC_scaffold_18	AUGUSTUS	CDS	37967183	37967286	1.0	-	0	ID=g9721.t2.CDS30;Parent=g9721.t2
HiC_scaffold_18	AUGUSTUS	CDS	37967183	37967286	1.0	-	0	ID=g9721.t3.CDS29;Parent=g9721.t3
HiC_scaffold_18	AUGUSTUS	CDS	37967183	37967286	1.0	-	0	ID=g9721.t4.CDS29;Parent=g9721.t4
HiC_scaffold_18	gmst	CDS	37967183	37967286	602.53156	-	0	ID=g9721.t6.CDS28;Parent=g9721.t6
HiC_scaffold_18	gmst	exon	37967183	37967286	602.53156	-	0	ID=g9721.t6.exon28;Parent=g9721.t6
HiC_scaffold_18	gmst	CDS	37967183	37967286	603.234198	-	0	ID=g9721.t7.CDS28;Parent=g9721.t7
HiC_scaffold_18	gmst	exon	37967183	37967286	603.234198	-	0	ID=g9721.t7.exon28;Parent=g9721.t7
HiC_scaffold_18	gmst	CDS	37967183	37967286	608.584192	-	0	ID=g9721.t5.CDS29;Parent=g9721.t5
HiC_scaffold_18	gmst	exon	37967183	37967286	608.584192	-	0	ID=g9721.t5.exon29;Parent=g9721.t5
HiC_scaffold_18	AUGUSTUS	intron	37967287	37968023	1.0	-	.	ID=g9721.t1.intron30;Parent=g9721.t1
HiC_scaffold_18	AUGUSTUS	intron	37967287	37968023	1.0	-	.	ID=g9721.t2.intron30;Parent=g9721.t2
HiC_scaffold_18	AUGUSTUS	intron	37967287	37968023	1.0	-	.	ID=g9721.t3.intron29;Parent=g9721.t3
HiC_scaffold_18	AUGUSTUS	intron	37967287	37968023	1.0	-	.	ID=g9721.t4.intron29;Parent=g9721.t4
HiC_scaffold_18	gmst	intron	37967287	37968023	602.53156	-	0	ID=g9721.t6.intron28;Parent=g9721.t6
HiC_scaffold_18	gmst	intron	37967287	37968023	603.234198	-	0	ID=g9721.t7.intron28;Parent=g9721.t7
HiC_scaffold_18	gmst	intron	37967287	37968023	608.584192	-	0	ID=g9721.t5.intron29;Parent=g9721.t5
HiC_scaffold_18	AUGUSTUS	exon	37968024	37968161	.	-	.	ID=g9721.t1.exon31;Parent=g9721.t1
HiC_scaffold_18	AUGUSTUS	exon	37968024	37968161	.	-	.	ID=g9721.t2.exon31;Parent=g9721.t2
HiC_scaffold_18	AUGUSTUS	exon	37968024	37968161	.	-	.	ID=g9721.t3.exon30;Parent=g9721.t3
HiC_scaffold_18	AUGUSTUS	exon	37968024	37968161	.	-	.	ID=g9721.t4.exon30;Parent=g9721.t4
HiC_scaffold_18	AUGUSTUS	CDS	37968024	37968161	1.0	-	0	ID=g9721.t1.CDS31;Parent=g9721.t1
HiC_scaffold_18	AUGUSTUS	CDS	37968024	37968161	1.0	-	0	ID=g9721.t2.CDS31;Parent=g9721.t2
HiC_scaffold_18	AUGUSTUS	CDS	37968024	37968161	1.0	-	0	ID=g9721.t3.CDS30;Parent=g9721.t3
HiC_scaffold_18	AUGUSTUS	CDS	37968024	37968161	1.0	-	0	ID=g9721.t4.CDS30;Parent=g9721.t4
HiC_scaffold_18	gmst	CDS	37968024	37968161	602.53156	-	0	ID=g9721.t6.CDS29;Parent=g9721.t6
HiC_scaffold_18	gmst	exon	37968024	37968161	602.53156	-	0	ID=g9721.t6.exon29;Parent=g9721.t6
HiC_scaffold_18	gmst	CDS	37968024	37968161	603.234198	-	0	ID=g9721.t7.CDS29;Parent=g9721.t7
HiC_scaffold_18	gmst	exon	37968024	37968161	603.234198	-	0	ID=g9721.t7.exon29;Parent=g9721.t7
HiC_scaffold_18	gmst	CDS	37968024	37968161	608.584192	-	0	ID=g9721.t5.CDS30;Parent=g9721.t5
HiC_scaffold_18	gmst	exon	37968024	37968161	608.584192	-	0	ID=g9721.t5.exon30;Parent=g9721.t5
HiC_scaffold_18	AUGUSTUS	intron	37968162	37969010	1.0	-	.	ID=g9721.t1.intron31;Parent=g9721.t1
HiC_scaffold_18	AUGUSTUS	intron	37968162	37969010	1.0	-	.	ID=g9721.t2.intron31;Parent=g9721.t2
HiC_scaffold_18	AUGUSTUS	intron	37968162	37969010	1.0	-	.	ID=g9721.t3.intron30;Parent=g9721.t3
HiC_scaffold_18	AUGUSTUS	intron	37968162	37969010	1.0	-	.	ID=g9721.t4.intron30;Parent=g9721.t4
HiC_scaffold_18	gmst	intron	37968162	37969010	602.53156	-	0	ID=g9721.t6.intron29;Parent=g9721.t6
HiC_scaffold_18	gmst	intron	37968162	37969010	603.234198	-	0	ID=g9721.t7.intron29;Parent=g9721.t7
HiC_scaffold_18	gmst	intron	37968162	37969010	608.584192	-	0	ID=g9721.t5.intron30;Parent=g9721.t5
HiC_scaffold_18	AUGUSTUS	exon	37969011	37969154	.	-	.	ID=g9721.t1.exon32;Parent=g9721.t1
HiC_scaffold_18	AUGUSTUS	exon	37969011	37969154	.	-	.	ID=g9721.t2.exon32;Parent=g9721.t2
HiC_scaffold_18	AUGUSTUS	exon	37969011	37969154	.	-	.	ID=g9721.t3.exon31;Parent=g9721.t3
HiC_scaffold_18	AUGUSTUS	exon	37969011	37969154	.	-	.	ID=g9721.t4.exon31;Parent=g9721.t4
HiC_scaffold_18	AUGUSTUS	CDS	37969011	37969154	1.0	-	0	ID=g9721.t1.CDS32;Parent=g9721.t1
HiC_scaffold_18	AUGUSTUS	CDS	37969011	37969154	1.0	-	0	ID=g9721.t2.CDS32;Parent=g9721.t2
HiC_scaffold_18	AUGUSTUS	CDS	37969011	37969154	1.0	-	0	ID=g9721.t3.CDS31;Parent=g9721.t3
HiC_scaffold_18	AUGUSTUS	CDS	37969011	37969154	1.0	-	0	ID=g9721.t4.CDS31;Parent=g9721.t4
HiC_scaffold_18	gmst	CDS	37969011	37969154	602.53156	-	0	ID=g9721.t6.CDS30;Parent=g9721.t6
HiC_scaffold_18	gmst	exon	37969011	37969154	602.53156	-	0	ID=g9721.t6.exon30;Parent=g9721.t6
HiC_scaffold_18	gmst	CDS	37969011	37969154	603.234198	-	0	ID=g9721.t7.CDS30;Parent=g9721.t7
HiC_scaffold_18	gmst	exon	37969011	37969154	603.234198	-	0	ID=g9721.t7.exon30;Parent=g9721.t7
HiC_scaffold_18	gmst	CDS	37969011	37969154	608.584192	-	0	ID=g9721.t5.CDS31;Parent=g9721.t5
HiC_scaffold_18	gmst	exon	37969011	37969154	608.584192	-	0	ID=g9721.t5.exon31;Parent=g9721.t5
HiC_scaffold_18	AUGUSTUS	intron	37969155	37969850	1.0	-	.	ID=g9721.t1.intron32;Parent=g9721.t1
HiC_scaffold_18	AUGUSTUS	intron	37969155	37969850	1.0	-	.	ID=g9721.t2.intron32;Parent=g9721.t2
HiC_scaffold_18	AUGUSTUS	intron	37969155	37969850	1.0	-	.	ID=g9721.t3.intron31;Parent=g9721.t3
HiC_scaffold_18	AUGUSTUS	intron	37969155	37969850	1.0	-	.	ID=g9721.t4.intron31;Parent=g9721.t4
HiC_scaffold_18	gmst	intron	37969155	37969850	602.53156	-	0	ID=g9721.t6.intron30;Parent=g9721.t6
HiC_scaffold_18	gmst	intron	37969155	37969850	603.234198	-	0	ID=g9721.t7.intron30;Parent=g9721.t7
HiC_scaffold_18	gmst	intron	37969155	37969850	608.584192	-	0	ID=g9721.t5.intron31;Parent=g9721.t5
HiC_scaffold_18	AUGUSTUS	exon	37969851	37969977	.	-	.	ID=g9721.t1.exon33;Parent=g9721.t1
HiC_scaffold_18	AUGUSTUS	exon	37969851	37969977	.	-	.	ID=g9721.t2.exon33;Parent=g9721.t2
HiC_scaffold_18	AUGUSTUS	exon	37969851	37969977	.	-	.	ID=g9721.t3.exon32;Parent=g9721.t3
HiC_scaffold_18	AUGUSTUS	exon	37969851	37969977	.	-	.	ID=g9721.t4.exon32;Parent=g9721.t4
HiC_scaffold_18	AUGUSTUS	CDS	37969851	37969977	1.0	-	1	ID=g9721.t1.CDS33;Parent=g9721.t1
HiC_scaffold_18	AUGUSTUS	CDS	37969851	37969977	1.0	-	1	ID=g9721.t2.CDS33;Parent=g9721.t2
HiC_scaffold_18	AUGUSTUS	CDS	37969851	37969977	1.0	-	1	ID=g9721.t3.CDS32;Parent=g9721.t3
HiC_scaffold_18	AUGUSTUS	CDS	37969851	37969977	1.0	-	1	ID=g9721.t4.CDS32;Parent=g9721.t4
HiC_scaffold_18	gmst	CDS	37969851	37969977	602.53156	-	1	ID=g9721.t6.CDS31;Parent=g9721.t6
HiC_scaffold_18	gmst	exon	37969851	37969977	602.53156	-	1	ID=g9721.t6.exon31;Parent=g9721.t6
HiC_scaffold_18	gmst	CDS	37969851	37969977	603.234198	-	1	ID=g9721.t7.CDS31;Parent=g9721.t7
HiC_scaffold_18	gmst	exon	37969851	37969977	603.234198	-	1	ID=g9721.t7.exon31;Parent=g9721.t7
HiC_scaffold_18	gmst	CDS	37969851	37969977	608.584192	-	1	ID=g9721.t5.CDS32;Parent=g9721.t5
HiC_scaffold_18	gmst	exon	37969851	37969977	608.584192	-	1	ID=g9721.t5.exon32;Parent=g9721.t5
HiC_scaffold_18	AUGUSTUS	intron	37969978	37971026	1.0	-	.	ID=g9721.t1.intron33;Parent=g9721.t1
HiC_scaffold_18	AUGUSTUS	intron	37969978	37971026	1.0	-	.	ID=g9721.t2.intron33;Parent=g9721.t2
HiC_scaffold_18	AUGUSTUS	intron	37969978	37971026	1.0	-	.	ID=g9721.t3.intron32;Parent=g9721.t3
HiC_scaffold_18	AUGUSTUS	intron	37969978	37971026	1.0	-	.	ID=g9721.t4.intron32;Parent=g9721.t4
HiC_scaffold_18	gmst	intron	37969978	37971026	602.53156	-	0	ID=g9721.t6.intron31;Parent=g9721.t6
HiC_scaffold_18	gmst	intron	37969978	37971026	603.234198	-	0	ID=g9721.t7.intron31;Parent=g9721.t7
HiC_scaffold_18	gmst	intron	37969978	37971026	608.584192	-	0	ID=g9721.t5.intron32;Parent=g9721.t5
HiC_scaffold_18	AUGUSTUS	exon	37971027	37971100	.	-	.	ID=g9721.t1.exon34;Parent=g9721.t1
HiC_scaffold_18	AUGUSTUS	exon	37971027	37971100	.	-	.	ID=g9721.t2.exon34;Parent=g9721.t2
HiC_scaffold_18	AUGUSTUS	exon	37971027	37971100	.	-	.	ID=g9721.t3.exon33;Parent=g9721.t3
HiC_scaffold_18	AUGUSTUS	exon	37971027	37971100	.	-	.	ID=g9721.t4.exon33;Parent=g9721.t4
HiC_scaffold_18	AUGUSTUS	CDS	37971027	37971100	1.0	-	0	ID=g9721.t1.CDS34;Parent=g9721.t1
HiC_scaffold_18	AUGUSTUS	CDS	37971027	37971100	1.0	-	0	ID=g9721.t2.CDS34;Parent=g9721.t2
HiC_scaffold_18	AUGUSTUS	CDS	37971027	37971100	1.0	-	0	ID=g9721.t3.CDS33;Parent=g9721.t3
HiC_scaffold_18	AUGUSTUS	CDS	37971027	37971100	1.0	-	0	ID=g9721.t4.CDS33;Parent=g9721.t4
HiC_scaffold_18	gmst	CDS	37971027	37971100	602.53156	-	0	ID=g9721.t6.CDS32;Parent=g9721.t6
HiC_scaffold_18	gmst	exon	37971027	37971100	602.53156	-	0	ID=g9721.t6.exon32;Parent=g9721.t6
HiC_scaffold_18	gmst	CDS	37971027	37971100	603.234198	-	0	ID=g9721.t7.CDS32;Parent=g9721.t7
HiC_scaffold_18	gmst	exon	37971027	37971100	603.234198	-	0	ID=g9721.t7.exon32;Parent=g9721.t7
HiC_scaffold_18	gmst	CDS	37971027	37971100	608.584192	-	0	ID=g9721.t5.CDS33;Parent=g9721.t5
HiC_scaffold_18	gmst	exon	37971027	37971100	608.584192	-	0	ID=g9721.t5.exon33;Parent=g9721.t5
HiC_scaffold_18	AUGUSTUS	intron	37971101	37971416	1.0	-	.	ID=g9721.t1.intron34;Parent=g9721.t1
HiC_scaffold_18	AUGUSTUS	intron	37971101	37971416	1.0	-	.	ID=g9721.t2.intron34;Parent=g9721.t2
HiC_scaffold_18	AUGUSTUS	intron	37971101	37971416	1.0	-	.	ID=g9721.t3.intron33;Parent=g9721.t3
HiC_scaffold_18	AUGUSTUS	intron	37971101	37971416	1.0	-	.	ID=g9721.t4.intron33;Parent=g9721.t4
HiC_scaffold_18	gmst	intron	37971101	37971416	602.53156	-	0	ID=g9721.t6.intron32;Parent=g9721.t6
HiC_scaffold_18	gmst	intron	37971101	37971416	603.234198	-	0	ID=g9721.t7.intron32;Parent=g9721.t7
HiC_scaffold_18	gmst	intron	37971101	37971416	608.584192	-	0	ID=g9721.t5.intron33;Parent=g9721.t5
HiC_scaffold_18	AUGUSTUS	exon	37971417	37971542	.	-	.	ID=g9721.t1.exon35;Parent=g9721.t1
HiC_scaffold_18	AUGUSTUS	exon	37971417	37971542	.	-	.	ID=g9721.t2.exon35;Parent=g9721.t2
HiC_scaffold_18	AUGUSTUS	exon	37971417	37971542	.	-	.	ID=g9721.t3.exon34;Parent=g9721.t3
HiC_scaffold_18	AUGUSTUS	exon	37971417	37971542	.	-	.	ID=g9721.t4.exon34;Parent=g9721.t4
HiC_scaffold_18	AUGUSTUS	CDS	37971417	37971542	1.0	-	0	ID=g9721.t1.CDS35;Parent=g9721.t1
HiC_scaffold_18	AUGUSTUS	CDS	37971417	37971542	1.0	-	0	ID=g9721.t2.CDS35;Parent=g9721.t2
HiC_scaffold_18	AUGUSTUS	CDS	37971417	37971542	1.0	-	0	ID=g9721.t3.CDS34;Parent=g9721.t3
HiC_scaffold_18	AUGUSTUS	CDS	37971417	37971542	1.0	-	0	ID=g9721.t4.CDS34;Parent=g9721.t4
HiC_scaffold_18	gmst	CDS	37971417	37971542	602.53156	-	0	ID=g9721.t6.CDS33;Parent=g9721.t6
HiC_scaffold_18	gmst	exon	37971417	37971542	602.53156	-	0	ID=g9721.t6.exon33;Parent=g9721.t6
HiC_scaffold_18	gmst	CDS	37971417	37971542	603.234198	-	0	ID=g9721.t7.CDS33;Parent=g9721.t7
HiC_scaffold_18	gmst	exon	37971417	37971542	603.234198	-	0	ID=g9721.t7.exon33;Parent=g9721.t7
HiC_scaffold_18	gmst	CDS	37971417	37971542	608.584192	-	0	ID=g9721.t5.CDS34;Parent=g9721.t5
HiC_scaffold_18	gmst	exon	37971417	37971542	608.584192	-	0	ID=g9721.t5.exon34;Parent=g9721.t5
HiC_scaffold_18	AUGUSTUS	intron	37971543	37971942	1.0	-	.	ID=g9721.t1.intron35;Parent=g9721.t1
HiC_scaffold_18	AUGUSTUS	intron	37971543	37971942	1.0	-	.	ID=g9721.t2.intron35;Parent=g9721.t2
HiC_scaffold_18	AUGUSTUS	intron	37971543	37971942	1.0	-	.	ID=g9721.t3.intron34;Parent=g9721.t3
HiC_scaffold_18	AUGUSTUS	intron	37971543	37971942	1.0	-	.	ID=g9721.t4.intron34;Parent=g9721.t4
HiC_scaffold_18	gmst	intron	37971543	37971942	602.53156	-	0	ID=g9721.t6.intron33;Parent=g9721.t6
HiC_scaffold_18	gmst	intron	37971543	37971942	603.234198	-	0	ID=g9721.t7.intron33;Parent=g9721.t7
HiC_scaffold_18	gmst	intron	37971543	37971942	608.584192	-	0	ID=g9721.t5.intron34;Parent=g9721.t5
HiC_scaffold_18	AUGUSTUS	exon	37971943	37971991	.	-	.	ID=g9721.t1.exon36;Parent=g9721.t1
HiC_scaffold_18	AUGUSTUS	exon	37971943	37971991	.	-	.	ID=g9721.t2.exon36;Parent=g9721.t2
HiC_scaffold_18	AUGUSTUS	exon	37971943	37971991	.	-	.	ID=g9721.t3.exon35;Parent=g9721.t3
HiC_scaffold_18	AUGUSTUS	exon	37971943	37971991	.	-	.	ID=g9721.t4.exon35;Parent=g9721.t4
HiC_scaffold_18	AUGUSTUS	CDS	37971943	37971991	1.0	-	1	ID=g9721.t1.CDS36;Parent=g9721.t1
HiC_scaffold_18	AUGUSTUS	CDS	37971943	37971991	1.0	-	1	ID=g9721.t2.CDS36;Parent=g9721.t2
HiC_scaffold_18	AUGUSTUS	CDS	37971943	37971991	1.0	-	1	ID=g9721.t3.CDS35;Parent=g9721.t3
HiC_scaffold_18	AUGUSTUS	CDS	37971943	37971991	1.0	-	1	ID=g9721.t4.CDS35;Parent=g9721.t4
HiC_scaffold_18	gmst	CDS	37971943	37971991	602.53156	-	1	ID=g9721.t6.CDS34;Parent=g9721.t6
HiC_scaffold_18	gmst	exon	37971943	37971991	602.53156	-	1	ID=g9721.t6.exon34;Parent=g9721.t6
HiC_scaffold_18	gmst	CDS	37971943	37971991	603.234198	-	1	ID=g9721.t7.CDS34;Parent=g9721.t7
HiC_scaffold_18	gmst	exon	37971943	37971991	603.234198	-	1	ID=g9721.t7.exon34;Parent=g9721.t7
HiC_scaffold_18	gmst	CDS	37971943	37971991	608.584192	-	1	ID=g9721.t5.CDS35;Parent=g9721.t5
HiC_scaffold_18	gmst	exon	37971943	37971991	608.584192	-	1	ID=g9721.t5.exon35;Parent=g9721.t5
HiC_scaffold_18	AUGUSTUS	intron	37971992	37972397	1.0	-	.	ID=g9721.t1.intron36;Parent=g9721.t1
HiC_scaffold_18	AUGUSTUS	intron	37971992	37972397	1.0	-	.	ID=g9721.t2.intron36;Parent=g9721.t2
HiC_scaffold_18	AUGUSTUS	intron	37971992	37972397	1.0	-	.	ID=g9721.t3.intron35;Parent=g9721.t3
HiC_scaffold_18	AUGUSTUS	intron	37971992	37972397	1.0	-	.	ID=g9721.t4.intron35;Parent=g9721.t4
HiC_scaffold_18	gmst	intron	37971992	37972397	602.53156	-	0	ID=g9721.t6.intron34;Parent=g9721.t6
HiC_scaffold_18	gmst	intron	37971992	37972397	603.234198	-	0	ID=g9721.t7.intron34;Parent=g9721.t7
HiC_scaffold_18	gmst	intron	37971992	37972397	608.584192	-	0	ID=g9721.t5.intron35;Parent=g9721.t5
HiC_scaffold_18	AUGUSTUS	exon	37972398	37972515	.	-	.	ID=g9721.t1.exon37;Parent=g9721.t1
HiC_scaffold_18	AUGUSTUS	exon	37972398	37972515	.	-	.	ID=g9721.t2.exon37;Parent=g9721.t2
HiC_scaffold_18	AUGUSTUS	exon	37972398	37972515	.	-	.	ID=g9721.t3.exon36;Parent=g9721.t3
HiC_scaffold_18	AUGUSTUS	exon	37972398	37972515	.	-	.	ID=g9721.t4.exon36;Parent=g9721.t4
HiC_scaffold_18	AUGUSTUS	CDS	37972398	37972515	1.0	-	2	ID=g9721.t1.CDS37;Parent=g9721.t1
HiC_scaffold_18	AUGUSTUS	CDS	37972398	37972515	1.0	-	2	ID=g9721.t2.CDS37;Parent=g9721.t2
HiC_scaffold_18	AUGUSTUS	CDS	37972398	37972515	1.0	-	2	ID=g9721.t3.CDS36;Parent=g9721.t3
HiC_scaffold_18	AUGUSTUS	CDS	37972398	37972515	1.0	-	2	ID=g9721.t4.CDS36;Parent=g9721.t4
HiC_scaffold_18	gmst	CDS	37972398	37972515	602.53156	-	2	ID=g9721.t6.CDS35;Parent=g9721.t6
HiC_scaffold_18	gmst	exon	37972398	37972515	602.53156	-	2	ID=g9721.t6.exon35;Parent=g9721.t6
HiC_scaffold_18	gmst	CDS	37972398	37972515	603.234198	-	2	ID=g9721.t7.CDS35;Parent=g9721.t7
HiC_scaffold_18	gmst	exon	37972398	37972515	603.234198	-	2	ID=g9721.t7.exon35;Parent=g9721.t7
HiC_scaffold_18	gmst	CDS	37972398	37972515	608.584192	-	2	ID=g9721.t5.CDS36;Parent=g9721.t5
HiC_scaffold_18	gmst	exon	37972398	37972515	608.584192	-	2	ID=g9721.t5.exon36;Parent=g9721.t5
HiC_scaffold_18	AUGUSTUS	intron	37972516	37973484	1.0	-	.	ID=g9721.t1.intron37;Parent=g9721.t1
HiC_scaffold_18	AUGUSTUS	intron	37972516	37973484	1.0	-	.	ID=g9721.t2.intron37;Parent=g9721.t2
HiC_scaffold_18	AUGUSTUS	intron	37972516	37973484	1.0	-	.	ID=g9721.t3.intron36;Parent=g9721.t3
HiC_scaffold_18	AUGUSTUS	intron	37972516	37973484	1.0	-	.	ID=g9721.t4.intron36;Parent=g9721.t4
HiC_scaffold_18	gmst	intron	37972516	37973484	602.53156	-	0	ID=g9721.t6.intron35;Parent=g9721.t6
HiC_scaffold_18	gmst	intron	37972516	37973484	603.234198	-	0	ID=g9721.t7.intron35;Parent=g9721.t7
HiC_scaffold_18	gmst	intron	37972516	37973484	608.584192	-	0	ID=g9721.t5.intron36;Parent=g9721.t5
HiC_scaffold_18	AUGUSTUS	exon	37973485	37973629	.	-	.	ID=g9721.t1.exon38;Parent=g9721.t1
HiC_scaffold_18	AUGUSTUS	exon	37973485	37973629	.	-	.	ID=g9721.t2.exon38;Parent=g9721.t2
HiC_scaffold_18	AUGUSTUS	exon	37973485	37973629	.	-	.	ID=g9721.t3.exon37;Parent=g9721.t3
HiC_scaffold_18	AUGUSTUS	exon	37973485	37973629	.	-	.	ID=g9721.t4.exon37;Parent=g9721.t4
HiC_scaffold_18	AUGUSTUS	CDS	37973485	37973629	1.0	-	0	ID=g9721.t1.CDS38;Parent=g9721.t1
HiC_scaffold_18	AUGUSTUS	CDS	37973485	37973629	1.0	-	0	ID=g9721.t2.CDS38;Parent=g9721.t2
HiC_scaffold_18	AUGUSTUS	CDS	37973485	37973629	1.0	-	0	ID=g9721.t3.CDS37;Parent=g9721.t3
HiC_scaffold_18	AUGUSTUS	CDS	37973485	37973629	1.0	-	0	ID=g9721.t4.CDS37;Parent=g9721.t4
HiC_scaffold_18	gmst	CDS	37973485	37973629	602.53156	-	0	ID=g9721.t6.CDS36;Parent=g9721.t6
HiC_scaffold_18	gmst	exon	37973485	37973629	602.53156	-	0	ID=g9721.t6.exon36;Parent=g9721.t6
HiC_scaffold_18	gmst	CDS	37973485	37973629	603.234198	-	0	ID=g9721.t7.CDS36;Parent=g9721.t7
HiC_scaffold_18	gmst	exon	37973485	37973629	603.234198	-	0	ID=g9721.t7.exon36;Parent=g9721.t7
HiC_scaffold_18	gmst	CDS	37973485	37973629	608.584192	-	0	ID=g9721.t5.CDS37;Parent=g9721.t5
HiC_scaffold_18	gmst	exon	37973485	37973629	608.584192	-	0	ID=g9721.t5.exon37;Parent=g9721.t5
HiC_scaffold_18	AUGUSTUS	intron	37973630	37974619	1.0	-	.	ID=g9721.t1.intron38;Parent=g9721.t1
HiC_scaffold_18	AUGUSTUS	intron	37973630	37974619	1.0	-	.	ID=g9721.t2.intron38;Parent=g9721.t2
HiC_scaffold_18	AUGUSTUS	intron	37973630	37974619	1.0	-	.	ID=g9721.t3.intron37;Parent=g9721.t3
HiC_scaffold_18	AUGUSTUS	intron	37973630	37974619	1.0	-	.	ID=g9721.t4.intron37;Parent=g9721.t4
HiC_scaffold_18	gmst	intron	37973630	37974619	602.53156	-	0	ID=g9721.t6.intron36;Parent=g9721.t6
HiC_scaffold_18	gmst	intron	37973630	37974619	603.234198	-	0	ID=g9721.t7.intron36;Parent=g9721.t7
HiC_scaffold_18	gmst	intron	37973630	37974619	608.584192	-	0	ID=g9721.t5.intron37;Parent=g9721.t5
HiC_scaffold_18	AUGUSTUS	exon	37974620	37974730	.	-	.	ID=g9721.t1.exon39;Parent=g9721.t1
HiC_scaffold_18	AUGUSTUS	exon	37974620	37974730	.	-	.	ID=g9721.t2.exon39;Parent=g9721.t2
HiC_scaffold_18	AUGUSTUS	exon	37974620	37974730	.	-	.	ID=g9721.t3.exon38;Parent=g9721.t3
HiC_scaffold_18	AUGUSTUS	exon	37974620	37974730	.	-	.	ID=g9721.t4.exon38;Parent=g9721.t4
HiC_scaffold_18	AUGUSTUS	CDS	37974620	37974730	1.0	-	0	ID=g9721.t1.CDS39;Parent=g9721.t1
HiC_scaffold_18	AUGUSTUS	CDS	37974620	37974730	1.0	-	0	ID=g9721.t2.CDS39;Parent=g9721.t2
HiC_scaffold_18	AUGUSTUS	CDS	37974620	37974730	1.0	-	0	ID=g9721.t3.CDS38;Parent=g9721.t3
HiC_scaffold_18	AUGUSTUS	CDS	37974620	37974730	1.0	-	0	ID=g9721.t4.CDS38;Parent=g9721.t4
HiC_scaffold_18	gmst	CDS	37974620	37974730	602.53156	-	0	ID=g9721.t6.CDS37;Parent=g9721.t6
HiC_scaffold_18	gmst	exon	37974620	37974730	602.53156	-	0	ID=g9721.t6.exon37;Parent=g9721.t6
HiC_scaffold_18	gmst	CDS	37974620	37974730	603.234198	-	0	ID=g9721.t7.CDS37;Parent=g9721.t7
HiC_scaffold_18	gmst	exon	37974620	37974730	603.234198	-	0	ID=g9721.t7.exon37;Parent=g9721.t7
HiC_scaffold_18	gmst	CDS	37974620	37974730	608.584192	-	0	ID=g9721.t5.CDS38;Parent=g9721.t5
HiC_scaffold_18	gmst	exon	37974620	37974730	608.584192	-	0	ID=g9721.t5.exon38;Parent=g9721.t5
HiC_scaffold_18	AUGUSTUS	intron	37974731	37976404	1.0	-	.	ID=g9721.t1.intron39;Parent=g9721.t1
HiC_scaffold_18	AUGUSTUS	intron	37974731	37976404	1.0	-	.	ID=g9721.t2.intron39;Parent=g9721.t2
HiC_scaffold_18	AUGUSTUS	intron	37974731	37976404	1.0	-	.	ID=g9721.t3.intron38;Parent=g9721.t3
HiC_scaffold_18	AUGUSTUS	intron	37974731	37976404	1.0	-	.	ID=g9721.t4.intron38;Parent=g9721.t4
HiC_scaffold_18	gmst	intron	37974731	37976404	602.53156	-	0	ID=g9721.t6.intron37;Parent=g9721.t6
HiC_scaffold_18	gmst	intron	37974731	37976404	603.234198	-	0	ID=g9721.t7.intron37;Parent=g9721.t7
HiC_scaffold_18	gmst	intron	37974731	37976404	608.584192	-	0	ID=g9721.t5.intron38;Parent=g9721.t5
HiC_scaffold_18	AUGUSTUS	exon	37976405	37976491	.	-	.	ID=g9721.t1.exon40;Parent=g9721.t1
HiC_scaffold_18	AUGUSTUS	exon	37976405	37976491	.	-	.	ID=g9721.t2.exon40;Parent=g9721.t2
HiC_scaffold_18	AUGUSTUS	exon	37976405	37976491	.	-	.	ID=g9721.t3.exon39;Parent=g9721.t3
HiC_scaffold_18	AUGUSTUS	exon	37976405	37976491	.	-	.	ID=g9721.t4.exon39;Parent=g9721.t4
HiC_scaffold_18	AUGUSTUS	CDS	37976405	37976491	1.0	-	0	ID=g9721.t1.CDS40;Parent=g9721.t1
HiC_scaffold_18	AUGUSTUS	CDS	37976405	37976491	1.0	-	0	ID=g9721.t2.CDS40;Parent=g9721.t2
HiC_scaffold_18	AUGUSTUS	CDS	37976405	37976491	1.0	-	0	ID=g9721.t3.CDS39;Parent=g9721.t3
HiC_scaffold_18	AUGUSTUS	CDS	37976405	37976491	1.0	-	0	ID=g9721.t4.CDS39;Parent=g9721.t4
HiC_scaffold_18	gmst	CDS	37976405	37976491	602.53156	-	0	ID=g9721.t6.CDS38;Parent=g9721.t6
HiC_scaffold_18	gmst	exon	37976405	37976491	602.53156	-	0	ID=g9721.t6.exon38;Parent=g9721.t6
HiC_scaffold_18	gmst	CDS	37976405	37976491	603.234198	-	0	ID=g9721.t7.CDS38;Parent=g9721.t7
HiC_scaffold_18	gmst	exon	37976405	37976491	603.234198	-	0	ID=g9721.t7.exon38;Parent=g9721.t7
HiC_scaffold_18	gmst	CDS	37976405	37976491	608.584192	-	0	ID=g9721.t5.CDS39;Parent=g9721.t5
HiC_scaffold_18	gmst	exon	37976405	37976491	608.584192	-	0	ID=g9721.t5.exon39;Parent=g9721.t5
HiC_scaffold_18	AUGUSTUS	intron	37976492	37977523	1.0	-	.	ID=g9721.t1.intron40;Parent=g9721.t1
HiC_scaffold_18	AUGUSTUS	intron	37976492	37977523	1.0	-	.	ID=g9721.t2.intron40;Parent=g9721.t2
HiC_scaffold_18	AUGUSTUS	intron	37976492	37977523	1.0	-	.	ID=g9721.t3.intron39;Parent=g9721.t3
HiC_scaffold_18	AUGUSTUS	intron	37976492	37977523	1.0	-	.	ID=g9721.t4.intron39;Parent=g9721.t4
HiC_scaffold_18	gmst	intron	37976492	37977523	602.53156	-	0	ID=g9721.t6.intron38;Parent=g9721.t6
HiC_scaffold_18	gmst	intron	37976492	37977523	603.234198	-	0	ID=g9721.t7.intron38;Parent=g9721.t7
HiC_scaffold_18	gmst	intron	37976492	37977523	608.584192	-	0	ID=g9721.t5.intron39;Parent=g9721.t5
HiC_scaffold_18	AUGUSTUS	exon	37977524	37977661	.	-	.	ID=g9721.t1.exon41;Parent=g9721.t1
HiC_scaffold_18	AUGUSTUS	exon	37977524	37977661	.	-	.	ID=g9721.t2.exon41;Parent=g9721.t2
HiC_scaffold_18	AUGUSTUS	exon	37977524	37977661	.	-	.	ID=g9721.t3.exon40;Parent=g9721.t3
HiC_scaffold_18	AUGUSTUS	exon	37977524	37977661	.	-	.	ID=g9721.t4.exon40;Parent=g9721.t4
HiC_scaffold_18	AUGUSTUS	CDS	37977524	37977661	1.0	-	0	ID=g9721.t1.CDS41;Parent=g9721.t1
HiC_scaffold_18	AUGUSTUS	CDS	37977524	37977661	1.0	-	0	ID=g9721.t2.CDS41;Parent=g9721.t2
HiC_scaffold_18	AUGUSTUS	CDS	37977524	37977661	1.0	-	0	ID=g9721.t3.CDS40;Parent=g9721.t3
HiC_scaffold_18	AUGUSTUS	CDS	37977524	37977661	1.0	-	0	ID=g9721.t4.CDS40;Parent=g9721.t4
HiC_scaffold_18	gmst	CDS	37977524	37977661	602.53156	-	0	ID=g9721.t6.CDS39;Parent=g9721.t6
HiC_scaffold_18	gmst	exon	37977524	37977661	602.53156	-	0	ID=g9721.t6.exon39;Parent=g9721.t6
HiC_scaffold_18	gmst	CDS	37977524	37977661	603.234198	-	0	ID=g9721.t7.CDS39;Parent=g9721.t7
HiC_scaffold_18	gmst	exon	37977524	37977661	603.234198	-	0	ID=g9721.t7.exon39;Parent=g9721.t7
HiC_scaffold_18	gmst	CDS	37977524	37977661	608.584192	-	0	ID=g9721.t5.CDS40;Parent=g9721.t5
HiC_scaffold_18	gmst	exon	37977524	37977661	608.584192	-	0	ID=g9721.t5.exon40;Parent=g9721.t5
HiC_scaffold_18	AUGUSTUS	start_codon	37977659	37977661	.	-	0	ID=g9721.t1.start1;Parent=g9721.t1
HiC_scaffold_18	AUGUSTUS	start_codon	37977659	37977661	.	-	0	ID=g9721.t2.start1;Parent=g9721.t2
HiC_scaffold_18	AUGUSTUS	start_codon	37977659	37977661	.	-	0	ID=g9721.t3.start1;Parent=g9721.t3
HiC_scaffold_18	AUGUSTUS	start_codon	37977659	37977661	.	-	0	ID=g9721.t4.start1;Parent=g9721.t4
HiC_scaffold_18	gmst	start_codon	37977659	37977661	602.53156	-	0	ID=g9721.t6.start1;Parent=g9721.t6
HiC_scaffold_18	gmst	start_codon	37977659	37977661	603.234198	-	0	ID=g9721.t7.start1;Parent=g9721.t7
HiC_scaffold_18	gmst	start_codon	37977659	37977661	608.584192	-	0	ID=g9721.t5.start1;Parent=g9721.t5
HiC_scaffold_18	AUGUSTUS	start_codon	37978411	37978413	.	+	0	ID=g9722.t1.start1;Parent=g9722.t1
HiC_scaffold_18	AUGUSTUS	exon	37978411	37978555	.	+	.	ID=g9722.t1.exon1;Parent=g9722.t1
HiC_scaffold_18	AUGUSTUS	CDS	37978411	37978555	1.0	+	0	ID=g9722.t1.CDS1;Parent=g9722.t1
HiC_scaffold_18	AUGUSTUS	gene	37978411	37983599	.	+	.	ID=g9722
HiC_scaffold_18	AUGUSTUS	mRNA	37978411	37983599	1.0	+	.	ID=g9722.t1;Parent=g9722;em_target=9668.ENSMPUP00000015380;em_score=670.9;em_evalue=8.6e-205;em_tcov=.;em_OGs=COG0177@1|root,KOG1921@2759|Eukaryota,38GGU@33154|Opisthokonta,3BD9R@33208|Metazoa,3CTXM@33213|Bilateria,486T5@7711|Chordata,48UXS@7742|Vertebrata,3J4AY@40674|Mammalia,3EQH2@33554|Carnivora;em_COG_cat=L;em_desc=Bifunctional DNA N-glycosylase with associated apurinic apyrimidinic (AP) lyase function that catalyzes the first step in base excision repair (BER), the primary repair pathway for the repair of oxidative DNA damage. The DNA N-glycosylase activity releases the damaged DNA base from DNA by cleaving the N- glycosidic bond, leaving an AP site. The AP lyase activity cleaves the phosphodiester bond 3' to the AP site by a beta-elimination. Primarily recognizes and repairs oxidative base damage of pyrimidines;em_max_annot_lvl=33208|Metazoa;em_Preferred_name=NTHL1;em_EC=4.2.99.18;em_KEGG_ko=ko:K10773;em_KEGG_Pathway=ko03410,map03410;em_BRITE=ko00000,ko00001,ko01000,ko03400;em_PFAMs=HhH-GPD;em_GOs=GO:0000302,GO:0000702,GO:0000703,GO:0003674,GO:0003676,GO:0003677,GO:0003690,GO:0003824,GO:0003906,GO:0004518,GO:0004519,GO:0005488,GO:0005575,GO:0005622,GO:0005623,GO:0005634,GO:0005654,GO:0005737,GO:0005739,GO:0006139,GO:0006220,GO:0006244,GO:0006259,GO:0006281,GO:0006284,GO:0006285,GO:0006289,GO:0006296,GO:0006304,GO:0006725,GO:0006753,GO:0006793,GO:0006796,GO:0006807,GO:0006950,GO:0006974,GO:0006979,GO:0008150,GO:0008152,GO:0008534,GO:0009056,GO:0009058,GO:0009117,GO:0009166,GO:0009219,GO:0009223,GO:0009262,GO:0009264,GO:0009394,GO:0009636,GO:0009987,GO:0010035,GO:0016787,GO:0016788,GO:0016798,GO:0016799,GO:0016829,GO:0016835,GO:0018130,GO:0019104,GO:0019438,GO:0019439,GO:0019637,GO:0019692,GO:0031974,GO:0031981,GO:0033554,GO:0033683,GO:0034042,GO:0034043,GO:0034404,GO:0034599,GO:0034614,GO:0034641,GO:0034654,GO:0034655,GO:0035690,GO:0042221,GO:0042493,GO:0042542,GO:0043170,GO:0043226,GO:0043227,GO:0043229,GO:0043231,GO:0043233,GO:0043412,GO:0044237,GO:0044238,GO:0044248,GO:0044249,GO:0044260,GO:0044270,GO:0044271,GO:0044281,GO:0044283,GO:0044422,GO:0044424,GO:0044428,GO:0044444,GO:0044446,GO:0044464,GO:0045008,GO:0046386,GO:0046434,GO:0046483,GO:0046677,GO:0046700,GO:0050896,GO:0051716,GO:0055086,GO:0070013,GO:0070301,GO:0070887,GO:0071236,GO:0071704,GO:0072527,GO:0072529,GO:0090304,GO:0090305,GO:0097159,GO:0097237,GO:0140078,GO:0140097,GO:1901135,GO:1901136,GO:1901292,GO:1901360,GO:1901361,GO:1901362,GO:1901363,GO:1901564,GO:1901565,GO:1901575,GO:1901576,GO:1901700,GO:1901701
HiC_scaffold_18	AUGUSTUS	intron	37978556	37979483	1.0	+	.	ID=g9722.t1.intron1;Parent=g9722.t1
HiC_scaffold_18	AUGUSTUS	exon	37979484	37979719	.	+	.	ID=g9722.t1.exon2;Parent=g9722.t1
HiC_scaffold_18	AUGUSTUS	CDS	37979484	37979719	1.0	+	2	ID=g9722.t1.CDS2;Parent=g9722.t1
HiC_scaffold_18	gmst	start_codon	37979645	37979647	64.563257	+	0	ID=g9722.t2.start1;Parent=g9722.t2
HiC_scaffold_18	gmst	CDS	37979645	37979719	64.563257	+	0	ID=g9722.t2.CDS1;Parent=g9722.t2
HiC_scaffold_18	gmst	exon	37979645	37979719	64.563257	+	0	ID=g9722.t2.exon1;Parent=g9722.t2
HiC_scaffold_18	gmst	mRNA	37979645	37983599	.	+	.	ID=g9722.t2;Parent=g9722;em_target=9668.ENSMPUP00000015380;em_score=436.3;em_evalue=1e-133;em_tcov=.;em_OGs=COG0177@1|root,KOG1921@2759|Eukaryota,38GGU@33154|Opisthokonta,3BD9R@33208|Metazoa,3CTXM@33213|Bilateria,486T5@7711|Chordata,48UXS@7742|Vertebrata,3J4AY@40674|Mammalia,3EQH2@33554|Carnivora;em_COG_cat=L;em_desc=Bifunctional DNA N-glycosylase with associated apurinic apyrimidinic (AP) lyase function that catalyzes the first step in base excision repair (BER), the primary repair pathway for the repair of oxidative DNA damage. The DNA N-glycosylase activity releases the damaged DNA base from DNA by cleaving the N- glycosidic bond, leaving an AP site. The AP lyase activity cleaves the phosphodiester bond 3' to the AP site by a beta-elimination. Primarily recognizes and repairs oxidative base damage of pyrimidines;em_max_annot_lvl=33208|Metazoa;em_Preferred_name=NTHL1;em_EC=4.2.99.18;em_KEGG_ko=ko:K10773;em_KEGG_Pathway=ko03410,map03410;em_BRITE=ko00000,ko00001,ko01000,ko03400;em_PFAMs=HhH-GPD;em_GOs=GO:0000302,GO:0000702,GO:0000703,GO:0003674,GO:0003676,GO:0003677,GO:0003690,GO:0003824,GO:0003906,GO:0004518,GO:0004519,GO:0005488,GO:0005575,GO:0005622,GO:0005623,GO:0005634,GO:0005654,GO:0005737,GO:0005739,GO:0006139,GO:0006220,GO:0006244,GO:0006259,GO:0006281,GO:0006284,GO:0006285,GO:0006289,GO:0006296,GO:0006304,GO:0006725,GO:0006753,GO:0006793,GO:0006796,GO:0006807,GO:0006950,GO:0006974,GO:0006979,GO:0008150,GO:0008152,GO:0008534,GO:0009056,GO:0009058,GO:0009117,GO:0009166,GO:0009219,GO:0009223,GO:0009262,GO:0009264,GO:0009394,GO:0009636,GO:0009987,GO:0010035,GO:0016787,GO:0016788,GO:0016798,GO:0016799,GO:0016829,GO:0016835,GO:0018130,GO:0019104,GO:0019438,GO:0019439,GO:0019637,GO:0019692,GO:0031974,GO:0031981,GO:0033554,GO:0033683,GO:0034042,GO:0034043,GO:0034404,GO:0034599,GO:0034614,GO:0034641,GO:0034654,GO:0034655,GO:0035690,GO:0042221,GO:0042493,GO:0042542,GO:0043170,GO:0043226,GO:0043227,GO:0043229,GO:0043231,GO:0043233,GO:0043412,GO:0044237,GO:0044238,GO:0044248,GO:0044249,GO:0044260,GO:0044270,GO:0044271,GO:0044281,GO:0044283,GO:0044422,GO:0044424,GO:0044428,GO:0044444,GO:0044446,GO:0044464,GO:0045008,GO:0046386,GO:0046434,GO:0046483,GO:0046677,GO:0046700,GO:0050896,GO:0051716,GO:0055086,GO:0070013,GO:0070301,GO:0070887,GO:0071236,GO:0071704,GO:0072527,GO:0072529,GO:0090304,GO:0090305,GO:0097159,GO:0097237,GO:0140078,GO:0140097,GO:1901135,GO:1901136,GO:1901292,GO:1901360,GO:1901361,GO:1901362,GO:1901363,GO:1901564,GO:1901565,GO:1901575,GO:1901576,GO:1901700,GO:1901701
HiC_scaffold_18	AUGUSTUS	intron	37979720	37980151	1.0	+	.	ID=g9722.t1.intron2;Parent=g9722.t1
HiC_scaffold_18	gmst	intron	37979720	37980151	64.563257	+	0	ID=g9722.t2.intron1;Parent=g9722.t2
HiC_scaffold_18	AUGUSTUS	exon	37980152	37980322	.	+	.	ID=g9722.t1.exon3;Parent=g9722.t1
HiC_scaffold_18	AUGUSTUS	CDS	37980152	37980322	1.0	+	0	ID=g9722.t1.CDS3;Parent=g9722.t1
HiC_scaffold_18	gmst	CDS	37980152	37980322	64.563257	+	0	ID=g9722.t2.CDS2;Parent=g9722.t2
HiC_scaffold_18	gmst	exon	37980152	37980322	64.563257	+	0	ID=g9722.t2.exon2;Parent=g9722.t2
HiC_scaffold_18	AUGUSTUS	intron	37980323	37981213	1.0	+	.	ID=g9722.t1.intron3;Parent=g9722.t1
HiC_scaffold_18	gmst	intron	37980323	37981213	64.563257	+	0	ID=g9722.t2.intron2;Parent=g9722.t2
HiC_scaffold_18	AUGUSTUS	exon	37981214	37981373	.	+	.	ID=g9722.t1.exon4;Parent=g9722.t1
HiC_scaffold_18	AUGUSTUS	CDS	37981214	37981373	1.0	+	0	ID=g9722.t1.CDS4;Parent=g9722.t1
HiC_scaffold_18	gmst	CDS	37981214	37981373	64.563257	+	0	ID=g9722.t2.CDS3;Parent=g9722.t2
HiC_scaffold_18	gmst	exon	37981214	37981373	64.563257	+	0	ID=g9722.t2.exon3;Parent=g9722.t2
HiC_scaffold_18	AUGUSTUS	intron	37981374	37983291	1.0	+	.	ID=g9722.t1.intron4;Parent=g9722.t1
HiC_scaffold_18	gmst	intron	37981374	37983291	64.563257	+	0	ID=g9722.t2.intron3;Parent=g9722.t2
HiC_scaffold_18	AUGUSTUS	exon	37983292	37983397	.	+	.	ID=g9722.t1.exon5;Parent=g9722.t1
HiC_scaffold_18	AUGUSTUS	CDS	37983292	37983397	1.0	+	2	ID=g9722.t1.CDS5;Parent=g9722.t1
HiC_scaffold_18	gmst	CDS	37983292	37983599	64.563257	+	2	ID=g9722.t2.CDS4;Parent=g9722.t2
HiC_scaffold_18	gmst	exon	37983292	37983599	64.563257	+	2	ID=g9722.t2.exon4;Parent=g9722.t2
HiC_scaffold_18	AUGUSTUS	intron	37983398	37983466	1.0	+	.	ID=g9722.t1.intron5;Parent=g9722.t1
HiC_scaffold_18	AUGUSTUS	exon	37983467	37983599	.	+	.	ID=g9722.t1.exon6;Parent=g9722.t1
HiC_scaffold_18	AUGUSTUS	CDS	37983467	37983599	1.0	+	1	ID=g9722.t1.CDS6;Parent=g9722.t1
HiC_scaffold_18	AUGUSTUS	stop_codon	37983597	37983599	.	+	0	ID=g9722.t1.stop1;Parent=g9722.t1
HiC_scaffold_18	gmst	stop_codon	37983597	37983599	64.563257	+	0	ID=g9722.t2.stop1;Parent=g9722.t2
HiC_scaffold_18	AUGUSTUS	stop_codon	38001145	38001147	.	-	0	ID=g9723.t1.stop1;Parent=g9723.t1
HiC_scaffold_18	AUGUSTUS	exon	38001145	38001229	.	-	.	ID=g9723.t1.exon1;Parent=g9723.t1
HiC_scaffold_18	AUGUSTUS	CDS	38001145	38001229	0.83	-	1	ID=g9723.t1.CDS1;Parent=g9723.t1
HiC_scaffold_18	AUGUSTUS	gene	38001145	38001898	.	-	.	ID=g9723
HiC_scaffold_18	AUGUSTUS	mRNA	38001145	38001898	0.83	-	.	ID=g9723.t1;Parent=g9723;em_target=9646.ENSAMEP00000018679;em_score=220.7;em_evalue=2.5e-68;em_tcov=.;em_OGs=2D4RG@1|root,2SW0V@2759|Eukaryota,3A8YU@33154|Opisthokonta,3BV0V@33208|Metazoa,3DA3X@33213|Bilateria,48FP5@7711|Chordata,49CGD@7742|Vertebrata,3JHHZ@40674|Mammalia,3EVTC@33554|Carnivora;em_COG_cat=S;em_desc=Neuropeptides B and W;em_max_annot_lvl=33208|Metazoa;em_Preferred_name=NPW;em_PFAMs=NPBW;em_GOs=GO:0001664,GO:0003674,GO:0005102,GO:0005488,GO:0005515,GO:0005575,GO:0005576,GO:0007154,GO:0007165,GO:0007186,GO:0007610,GO:0007631,GO:0008150,GO:0009987,GO:0023052,GO:0050789,GO:0050794,GO:0050896,GO:0051716,GO:0065007
HiC_scaffold_18	AUGUSTUS	intron	38001230	38001449	0.88	-	.	ID=g9723.t1.intron1;Parent=g9723.t1
HiC_scaffold_18	AUGUSTUS	exon	38001450	38001898	.	-	.	ID=g9723.t1.exon2;Parent=g9723.t1
HiC_scaffold_18	AUGUSTUS	CDS	38001450	38001898	0.89	-	0	ID=g9723.t1.CDS2;Parent=g9723.t1
HiC_scaffold_18	AUGUSTUS	start_codon	38001896	38001898	.	-	0	ID=g9723.t1.start1;Parent=g9723.t1
HiC_scaffold_18	GeneMark.hmm3	start_codon	38005902	38005904	.	+	0	ID=g9724.t3.start1;Parent=g9724.t3
HiC_scaffold_18	GeneMark.hmm3	CDS	38005902	38005985	.	+	0	ID=g9724.t3.CDS1;Parent=g9724.t3
HiC_scaffold_18	GeneMark.hmm3	exon	38005902	38005985	.	+	0	ID=g9724.t3.exon1;Parent=g9724.t3
HiC_scaffold_18	AUGUSTUS	gene	38005902	38019539	.	+	.	ID=g9724
HiC_scaffold_18	GeneMark.hmm3	mRNA	38005902	38019539	.	+	.	ID=g9724.t3;Parent=g9724;em_target=9668.ENSMPUP00000015412;em_score=1881.8;em_evalue=0.0;em_tcov=.;em_OGs=COG5236@1|root,KOG2231@2759|Eukaryota,39EZR@33154|Opisthokonta,3BBP3@33208|Metazoa,3CVUU@33213|Bilateria,488B5@7711|Chordata,48WJS@7742|Vertebrata,3JC5B@40674|Mammalia,3ERK4@33554|Carnivora;em_COG_cat=O;em_desc=Zinc finger protein 598;em_max_annot_lvl=33208|Metazoa;em_Preferred_name=ZNF598;em_EC=2.3.2.27;em_KEGG_ko=ko:K22381;em_BRITE=ko00000,ko01000,ko04121;em_GOs=GO:0003674,GO:0003676,GO:0003723,GO:0003824,GO:0004842,GO:0005488,GO:0006412,GO:0006414,GO:0006417,GO:0006464,GO:0006513,GO:0006518,GO:0006807,GO:0008150,GO:0008152,GO:0008270,GO:0009058,GO:0009059,GO:0009889,GO:0009987,GO:0010467,GO:0010468,GO:0010556,GO:0010608,GO:0016567,GO:0016740,GO:0019222,GO:0019538,GO:0019787,GO:0031323,GO:0031326,GO:0032268,GO:0032446,GO:0034248,GO:0034641,GO:0034645,GO:0036211,GO:0043021,GO:0043022,GO:0043043,GO:0043167,GO:0043169,GO:0043170,GO:0043412,GO:0043603,GO:0043604,GO:0044237,GO:0044238,GO:0044249,GO:0044260,GO:0044267,GO:0044271,GO:0044877,GO:0046872,GO:0046914,GO:0050789,GO:0050794,GO:0051171,GO:0051246,GO:0060255,GO:0061630,GO:0061659,GO:0065007,GO:0070647,GO:0071704,GO:0072344,GO:0080090,GO:0097159,GO:0140096,GO:1901363,GO:1901564,GO:1901566,GO:1901576,GO:2000112;em_PFAMs=zf-C3HC4_3
HiC_scaffold_18	GeneMark.hmm3	intron	38005986	38006591	.	+	0	ID=g9724.t3.intron1;Parent=g9724.t3
HiC_scaffold_18	GeneMark.hmm3	CDS	38006592	38006828	.	+	0	ID=g9724.t3.CDS2;Parent=g9724.t3
HiC_scaffold_18	GeneMark.hmm3	exon	38006592	38006828	.	+	0	ID=g9724.t3.exon2;Parent=g9724.t3
HiC_scaffold_18	GeneMark.hmm3	intron	38006829	38007864	.	+	0	ID=g9724.t3.intron2;Parent=g9724.t3
HiC_scaffold_18	GeneMark.hmm3	CDS	38007865	38007996	.	+	0	ID=g9724.t3.CDS3;Parent=g9724.t3
HiC_scaffold_18	GeneMark.hmm3	exon	38007865	38007996	.	+	0	ID=g9724.t3.exon3;Parent=g9724.t3
HiC_scaffold_18	GeneMark.hmm3	intron	38007997	38008116	.	+	0	ID=g9724.t3.intron3;Parent=g9724.t3
HiC_scaffold_18	GeneMark.hmm3	CDS	38008117	38008203	.	+	0	ID=g9724.t3.CDS4;Parent=g9724.t3
HiC_scaffold_18	GeneMark.hmm3	exon	38008117	38008203	.	+	0	ID=g9724.t3.exon4;Parent=g9724.t3
HiC_scaffold_18	GeneMark.hmm3	intron	38008204	38008638	.	+	0	ID=g9724.t3.intron4;Parent=g9724.t3
HiC_scaffold_18	GeneMark.hmm3	CDS	38008639	38008752	.	+	0	ID=g9724.t3.CDS5;Parent=g9724.t3
HiC_scaffold_18	GeneMark.hmm3	exon	38008639	38008752	.	+	0	ID=g9724.t3.exon5;Parent=g9724.t3
HiC_scaffold_18	GeneMark.hmm3	intron	38008753	38008873	.	+	0	ID=g9724.t3.intron5;Parent=g9724.t3
HiC_scaffold_18	GeneMark.hmm3	CDS	38008874	38009091	.	+	0	ID=g9724.t3.CDS6;Parent=g9724.t3
HiC_scaffold_18	GeneMark.hmm3	exon	38008874	38009091	.	+	0	ID=g9724.t3.exon6;Parent=g9724.t3
HiC_scaffold_18	GeneMark.hmm3	intron	38009092	38009574	.	+	2	ID=g9724.t3.intron6;Parent=g9724.t3
HiC_scaffold_18	GeneMark.hmm3	CDS	38009575	38009713	.	+	1	ID=g9724.t3.CDS7;Parent=g9724.t3
HiC_scaffold_18	GeneMark.hmm3	exon	38009575	38009713	.	+	1	ID=g9724.t3.exon7;Parent=g9724.t3
HiC_scaffold_18	AUGUSTUS	start_codon	38009657	38009659	.	+	0	ID=g9724.t1.start1;Parent=g9724.t1
HiC_scaffold_18	AUGUSTUS	start_codon	38009657	38009659	.	+	0	ID=g9724.t2.start1;Parent=g9724.t2
HiC_scaffold_18	AUGUSTUS	exon	38009657	38009713	.	+	.	ID=g9724.t1.exon1;Parent=g9724.t1
HiC_scaffold_18	AUGUSTUS	exon	38009657	38009713	.	+	.	ID=g9724.t2.exon1;Parent=g9724.t2
HiC_scaffold_18	AUGUSTUS	CDS	38009657	38009713	1.0	+	0	ID=g9724.t1.CDS1;Parent=g9724.t1
HiC_scaffold_18	AUGUSTUS	CDS	38009657	38009713	1.0	+	0	ID=g9724.t2.CDS1;Parent=g9724.t2
HiC_scaffold_18	AUGUSTUS	mRNA	38009657	38019539	1.0	+	.	ID=g9724.t1;Parent=g9724;em_target=9668.ENSMPUP00000015412;em_score=1890.5;em_evalue=0.0;em_tcov=.;em_OGs=COG5236@1|root,KOG2231@2759|Eukaryota,39EZR@33154|Opisthokonta,3BBP3@33208|Metazoa,3CVUU@33213|Bilateria,488B5@7711|Chordata,48WJS@7742|Vertebrata,3JC5B@40674|Mammalia,3ERK4@33554|Carnivora;em_COG_cat=O;em_desc=Zinc finger protein 598;em_max_annot_lvl=33208|Metazoa;em_Preferred_name=ZNF598;em_EC=2.3.2.27;em_KEGG_ko=ko:K22381;em_BRITE=ko00000,ko01000,ko04121;em_GOs=GO:0003674,GO:0003676,GO:0003723,GO:0003824,GO:0004842,GO:0005488,GO:0006412,GO:0006414,GO:0006417,GO:0006464,GO:0006513,GO:0006518,GO:0006807,GO:0008150,GO:0008152,GO:0008270,GO:0009058,GO:0009059,GO:0009889,GO:0009987,GO:0010467,GO:0010468,GO:0010556,GO:0010608,GO:0016567,GO:0016740,GO:0019222,GO:0019538,GO:0019787,GO:0031323,GO:0031326,GO:0032268,GO:0032446,GO:0034248,GO:0034641,GO:0034645,GO:0036211,GO:0043021,GO:0043022,GO:0043043,GO:0043167,GO:0043169,GO:0043170,GO:0043412,GO:0043603,GO:0043604,GO:0044237,GO:0044238,GO:0044249,GO:0044260,GO:0044267,GO:0044271,GO:0044877,GO:0046872,GO:0046914,GO:0050789,GO:0050794,GO:0051171,GO:0051246,GO:0060255,GO:0061630,GO:0061659,GO:0065007,GO:0070647,GO:0071704,GO:0072344,GO:0080090,GO:0097159,GO:0140096,GO:1901363,GO:1901564,GO:1901566,GO:1901576,GO:2000112;em_PFAMs=zf-C3HC4_3
HiC_scaffold_18	AUGUSTUS	mRNA	38009657	38019539	1.0	+	.	ID=g9724.t2;Parent=g9724;em_target=9668.ENSMPUP00000015412;em_score=1882.7;em_evalue=0.0;em_tcov=.;em_OGs=COG5236@1|root,KOG2231@2759|Eukaryota,39EZR@33154|Opisthokonta,3BBP3@33208|Metazoa,3CVUU@33213|Bilateria,488B5@7711|Chordata,48WJS@7742|Vertebrata,3JC5B@40674|Mammalia,3ERK4@33554|Carnivora;em_COG_cat=O;em_desc=Zinc finger protein 598;em_max_annot_lvl=33208|Metazoa;em_Preferred_name=ZNF598;em_EC=2.3.2.27;em_KEGG_ko=ko:K22381;em_BRITE=ko00000,ko01000,ko04121;em_GOs=GO:0003674,GO:0003676,GO:0003723,GO:0003824,GO:0004842,GO:0005488,GO:0006412,GO:0006414,GO:0006417,GO:0006464,GO:0006513,GO:0006518,GO:0006807,GO:0008150,GO:0008152,GO:0008270,GO:0009058,GO:0009059,GO:0009889,GO:0009987,GO:0010467,GO:0010468,GO:0010556,GO:0010608,GO:0016567,GO:0016740,GO:0019222,GO:0019538,GO:0019787,GO:0031323,GO:0031326,GO:0032268,GO:0032446,GO:0034248,GO:0034641,GO:0034645,GO:0036211,GO:0043021,GO:0043022,GO:0043043,GO:0043167,GO:0043169,GO:0043170,GO:0043412,GO:0043603,GO:0043604,GO:0044237,GO:0044238,GO:0044249,GO:0044260,GO:0044267,GO:0044271,GO:0044877,GO:0046872,GO:0046914,GO:0050789,GO:0050794,GO:0051171,GO:0051246,GO:0060255,GO:0061630,GO:0061659,GO:0065007,GO:0070647,GO:0071704,GO:0072344,GO:0080090,GO:0097159,GO:0140096,GO:1901363,GO:1901564,GO:1901566,GO:1901576,GO:2000112;em_PFAMs=zf-C3HC4_3
HiC_scaffold_18	GeneMark.hmm3	intron	38009714	38014379	.	+	0	ID=g9724.t3.intron7;Parent=g9724.t3
HiC_scaffold_18	AUGUSTUS	intron	38009714	38014379	1.0	+	.	ID=g9724.t1.intron1;Parent=g9724.t1
HiC_scaffold_18	AUGUSTUS	intron	38009714	38014379	1.0	+	.	ID=g9724.t2.intron1;Parent=g9724.t2
HiC_scaffold_18	AUGUSTUS	exon	38014380	38014492	.	+	.	ID=g9724.t1.exon2;Parent=g9724.t1
HiC_scaffold_18	AUGUSTUS	exon	38014380	38014492	.	+	.	ID=g9724.t2.exon2;Parent=g9724.t2
HiC_scaffold_18	GeneMark.hmm3	CDS	38014380	38014492	.	+	0	ID=g9724.t3.CDS8;Parent=g9724.t3
HiC_scaffold_18	GeneMark.hmm3	exon	38014380	38014492	.	+	0	ID=g9724.t3.exon8;Parent=g9724.t3
HiC_scaffold_18	AUGUSTUS	CDS	38014380	38014492	1.0	+	0	ID=g9724.t1.CDS2;Parent=g9724.t1
HiC_scaffold_18	AUGUSTUS	CDS	38014380	38014492	1.0	+	0	ID=g9724.t2.CDS2;Parent=g9724.t2
HiC_scaffold_18	GeneMark.hmm3	intron	38014493	38015031	.	+	2	ID=g9724.t3.intron8;Parent=g9724.t3
HiC_scaffold_18	AUGUSTUS	intron	38014493	38015031	1.0	+	.	ID=g9724.t1.intron2;Parent=g9724.t1
HiC_scaffold_18	AUGUSTUS	intron	38014493	38015031	1.0	+	.	ID=g9724.t2.intron2;Parent=g9724.t2
HiC_scaffold_18	AUGUSTUS	exon	38015032	38015161	.	+	.	ID=g9724.t1.exon3;Parent=g9724.t1
HiC_scaffold_18	AUGUSTUS	exon	38015032	38015161	.	+	.	ID=g9724.t2.exon3;Parent=g9724.t2
HiC_scaffold_18	GeneMark.hmm3	CDS	38015032	38015161	.	+	1	ID=g9724.t3.CDS9;Parent=g9724.t3
HiC_scaffold_18	GeneMark.hmm3	exon	38015032	38015161	.	+	1	ID=g9724.t3.exon9;Parent=g9724.t3
HiC_scaffold_18	AUGUSTUS	CDS	38015032	38015161	1.0	+	1	ID=g9724.t1.CDS3;Parent=g9724.t1
HiC_scaffold_18	AUGUSTUS	CDS	38015032	38015161	1.0	+	1	ID=g9724.t2.CDS3;Parent=g9724.t2
HiC_scaffold_18	GeneMark.hmm3	intron	38015162	38015266	.	+	0	ID=g9724.t3.intron9;Parent=g9724.t3
HiC_scaffold_18	AUGUSTUS	intron	38015162	38015266	1.0	+	.	ID=g9724.t1.intron3;Parent=g9724.t1
HiC_scaffold_18	AUGUSTUS	intron	38015162	38015266	1.0	+	.	ID=g9724.t2.intron3;Parent=g9724.t2
HiC_scaffold_18	AUGUSTUS	exon	38015267	38015478	.	+	.	ID=g9724.t1.exon4;Parent=g9724.t1
HiC_scaffold_18	AUGUSTUS	exon	38015267	38015478	.	+	.	ID=g9724.t2.exon4;Parent=g9724.t2
HiC_scaffold_18	GeneMark.hmm3	CDS	38015267	38015478	.	+	0	ID=g9724.t3.CDS10;Parent=g9724.t3
HiC_scaffold_18	GeneMark.hmm3	exon	38015267	38015478	.	+	0	ID=g9724.t3.exon10;Parent=g9724.t3
HiC_scaffold_18	AUGUSTUS	CDS	38015267	38015478	1.0	+	0	ID=g9724.t1.CDS4;Parent=g9724.t1
HiC_scaffold_18	AUGUSTUS	CDS	38015267	38015478	1.0	+	0	ID=g9724.t2.CDS4;Parent=g9724.t2
HiC_scaffold_18	GeneMark.hmm3	intron	38015479	38015636	.	+	2	ID=g9724.t3.intron10;Parent=g9724.t3
HiC_scaffold_18	AUGUSTUS	intron	38015479	38015636	1.0	+	.	ID=g9724.t1.intron4;Parent=g9724.t1
HiC_scaffold_18	AUGUSTUS	intron	38015479	38015636	1.0	+	.	ID=g9724.t2.intron4;Parent=g9724.t2
HiC_scaffold_18	AUGUSTUS	exon	38015637	38015854	.	+	.	ID=g9724.t1.exon5;Parent=g9724.t1
HiC_scaffold_18	AUGUSTUS	exon	38015637	38015854	.	+	.	ID=g9724.t2.exon5;Parent=g9724.t2
HiC_scaffold_18	GeneMark.hmm3	CDS	38015637	38015854	.	+	1	ID=g9724.t3.CDS11;Parent=g9724.t3
HiC_scaffold_18	GeneMark.hmm3	exon	38015637	38015854	.	+	1	ID=g9724.t3.exon11;Parent=g9724.t3
HiC_scaffold_18	AUGUSTUS	CDS	38015637	38015854	1.0	+	1	ID=g9724.t1.CDS5;Parent=g9724.t1
HiC_scaffold_18	AUGUSTUS	CDS	38015637	38015854	1.0	+	1	ID=g9724.t2.CDS5;Parent=g9724.t2
HiC_scaffold_18	GeneMark.hmm3	intron	38015855	38016233	.	+	1	ID=g9724.t3.intron11;Parent=g9724.t3
HiC_scaffold_18	AUGUSTUS	intron	38015855	38016233	1.0	+	.	ID=g9724.t1.intron5;Parent=g9724.t1
HiC_scaffold_18	AUGUSTUS	intron	38015855	38016233	1.0	+	.	ID=g9724.t2.intron5;Parent=g9724.t2
HiC_scaffold_18	AUGUSTUS	exon	38016234	38016342	.	+	.	ID=g9724.t1.exon6;Parent=g9724.t1
HiC_scaffold_18	AUGUSTUS	CDS	38016234	38016342	1.0	+	2	ID=g9724.t1.CDS6;Parent=g9724.t1
HiC_scaffold_18	AUGUSTUS	exon	38016234	38016351	.	+	.	ID=g9724.t2.exon6;Parent=g9724.t2
HiC_scaffold_18	GeneMark.hmm3	CDS	38016234	38016351	.	+	2	ID=g9724.t3.CDS12;Parent=g9724.t3
HiC_scaffold_18	GeneMark.hmm3	exon	38016234	38016351	.	+	2	ID=g9724.t3.exon12;Parent=g9724.t3
HiC_scaffold_18	AUGUSTUS	CDS	38016234	38016351	1.0	+	2	ID=g9724.t2.CDS6;Parent=g9724.t2
HiC_scaffold_18	AUGUSTUS	intron	38016343	38016953	1.0	+	.	ID=g9724.t1.intron6;Parent=g9724.t1
HiC_scaffold_18	GeneMark.hmm3	intron	38016352	38016953	.	+	2	ID=g9724.t3.intron12;Parent=g9724.t3
HiC_scaffold_18	AUGUSTUS	intron	38016352	38016953	1.0	+	.	ID=g9724.t2.intron6;Parent=g9724.t2
HiC_scaffold_18	AUGUSTUS	exon	38016954	38017153	.	+	.	ID=g9724.t1.exon7;Parent=g9724.t1
HiC_scaffold_18	AUGUSTUS	exon	38016954	38017153	.	+	.	ID=g9724.t2.exon7;Parent=g9724.t2
HiC_scaffold_18	GeneMark.hmm3	CDS	38016954	38017153	.	+	1	ID=g9724.t3.CDS13;Parent=g9724.t3
HiC_scaffold_18	GeneMark.hmm3	exon	38016954	38017153	.	+	1	ID=g9724.t3.exon13;Parent=g9724.t3
HiC_scaffold_18	AUGUSTUS	CDS	38016954	38017153	1.0	+	1	ID=g9724.t1.CDS7;Parent=g9724.t1
HiC_scaffold_18	AUGUSTUS	CDS	38016954	38017153	1.0	+	1	ID=g9724.t2.CDS7;Parent=g9724.t2
HiC_scaffold_18	GeneMark.hmm3	intron	38017154	38017313	.	+	1	ID=g9724.t3.intron13;Parent=g9724.t3
HiC_scaffold_18	AUGUSTUS	intron	38017154	38017313	1.0	+	.	ID=g9724.t1.intron7;Parent=g9724.t1
HiC_scaffold_18	AUGUSTUS	intron	38017154	38017313	1.0	+	.	ID=g9724.t2.intron7;Parent=g9724.t2
HiC_scaffold_18	AUGUSTUS	exon	38017314	38017398	.	+	.	ID=g9724.t1.exon8;Parent=g9724.t1
HiC_scaffold_18	AUGUSTUS	exon	38017314	38017398	.	+	.	ID=g9724.t2.exon8;Parent=g9724.t2
HiC_scaffold_18	GeneMark.hmm3	CDS	38017314	38017398	.	+	2	ID=g9724.t3.CDS14;Parent=g9724.t3
HiC_scaffold_18	GeneMark.hmm3	exon	38017314	38017398	.	+	2	ID=g9724.t3.exon14;Parent=g9724.t3
HiC_scaffold_18	AUGUSTUS	CDS	38017314	38017398	1.0	+	2	ID=g9724.t1.CDS8;Parent=g9724.t1
HiC_scaffold_18	AUGUSTUS	CDS	38017314	38017398	1.0	+	2	ID=g9724.t2.CDS8;Parent=g9724.t2
HiC_scaffold_18	GeneMark.hmm3	intron	38017399	38017486	.	+	2	ID=g9724.t3.intron14;Parent=g9724.t3
HiC_scaffold_18	AUGUSTUS	intron	38017399	38017486	1.0	+	.	ID=g9724.t1.intron8;Parent=g9724.t1
HiC_scaffold_18	AUGUSTUS	intron	38017399	38017486	1.0	+	.	ID=g9724.t2.intron8;Parent=g9724.t2
HiC_scaffold_18	AUGUSTUS	exon	38017487	38018268	.	+	.	ID=g9724.t1.exon9;Parent=g9724.t1
HiC_scaffold_18	AUGUSTUS	exon	38017487	38018268	.	+	.	ID=g9724.t2.exon9;Parent=g9724.t2
HiC_scaffold_18	GeneMark.hmm3	CDS	38017487	38018268	.	+	1	ID=g9724.t3.CDS15;Parent=g9724.t3
HiC_scaffold_18	GeneMark.hmm3	exon	38017487	38018268	.	+	1	ID=g9724.t3.exon15;Parent=g9724.t3
HiC_scaffold_18	AUGUSTUS	CDS	38017487	38018268	1.0	+	1	ID=g9724.t1.CDS9;Parent=g9724.t1
HiC_scaffold_18	AUGUSTUS	CDS	38017487	38018268	1.0	+	1	ID=g9724.t2.CDS9;Parent=g9724.t2
HiC_scaffold_18	GeneMark.hmm3	intron	38018269	38018679	.	+	1	ID=g9724.t3.intron15;Parent=g9724.t3
HiC_scaffold_18	AUGUSTUS	intron	38018269	38018679	1.0	+	.	ID=g9724.t1.intron9;Parent=g9724.t1
HiC_scaffold_18	AUGUSTUS	intron	38018269	38018679	1.0	+	.	ID=g9724.t2.intron9;Parent=g9724.t2
HiC_scaffold_18	AUGUSTUS	exon	38018680	38018830	.	+	.	ID=g9724.t1.exon10;Parent=g9724.t1
HiC_scaffold_18	AUGUSTUS	exon	38018680	38018830	.	+	.	ID=g9724.t2.exon10;Parent=g9724.t2
HiC_scaffold_18	GeneMark.hmm3	CDS	38018680	38018830	.	+	2	ID=g9724.t3.CDS16;Parent=g9724.t3
HiC_scaffold_18	GeneMark.hmm3	exon	38018680	38018830	.	+	2	ID=g9724.t3.exon16;Parent=g9724.t3
HiC_scaffold_18	AUGUSTUS	CDS	38018680	38018830	1.0	+	2	ID=g9724.t1.CDS10;Parent=g9724.t1
HiC_scaffold_18	AUGUSTUS	CDS	38018680	38018830	1.0	+	2	ID=g9724.t2.CDS10;Parent=g9724.t2
HiC_scaffold_18	GeneMark.hmm3	intron	38018831	38018943	.	+	2	ID=g9724.t3.intron16;Parent=g9724.t3
HiC_scaffold_18	AUGUSTUS	intron	38018831	38018943	1.0	+	.	ID=g9724.t1.intron10;Parent=g9724.t1
HiC_scaffold_18	AUGUSTUS	intron	38018831	38018943	1.0	+	.	ID=g9724.t2.intron10;Parent=g9724.t2
HiC_scaffold_18	AUGUSTUS	exon	38018944	38019094	.	+	.	ID=g9724.t1.exon11;Parent=g9724.t1
HiC_scaffold_18	AUGUSTUS	exon	38018944	38019094	.	+	.	ID=g9724.t2.exon11;Parent=g9724.t2
HiC_scaffold_18	GeneMark.hmm3	CDS	38018944	38019094	.	+	1	ID=g9724.t3.CDS17;Parent=g9724.t3
HiC_scaffold_18	GeneMark.hmm3	exon	38018944	38019094	.	+	1	ID=g9724.t3.exon17;Parent=g9724.t3
HiC_scaffold_18	AUGUSTUS	CDS	38018944	38019094	1.0	+	1	ID=g9724.t1.CDS11;Parent=g9724.t1
HiC_scaffold_18	AUGUSTUS	CDS	38018944	38019094	1.0	+	1	ID=g9724.t2.CDS11;Parent=g9724.t2
HiC_scaffold_18	GeneMark.hmm3	intron	38019095	38019185	.	+	0	ID=g9724.t3.intron17;Parent=g9724.t3
HiC_scaffold_18	AUGUSTUS	intron	38019095	38019185	1.0	+	.	ID=g9724.t1.intron11;Parent=g9724.t1
HiC_scaffold_18	AUGUSTUS	intron	38019095	38019185	1.0	+	.	ID=g9724.t2.intron11;Parent=g9724.t2
HiC_scaffold_18	AUGUSTUS	exon	38019186	38019539	.	+	.	ID=g9724.t1.exon12;Parent=g9724.t1
HiC_scaffold_18	AUGUSTUS	exon	38019186	38019539	.	+	.	ID=g9724.t2.exon12;Parent=g9724.t2
HiC_scaffold_18	GeneMark.hmm3	CDS	38019186	38019539	.	+	0	ID=g9724.t3.CDS18;Parent=g9724.t3
HiC_scaffold_18	GeneMark.hmm3	exon	38019186	38019539	.	+	0	ID=g9724.t3.exon18;Parent=g9724.t3
HiC_scaffold_18	AUGUSTUS	CDS	38019186	38019539	1.0	+	0	ID=g9724.t1.CDS12;Parent=g9724.t1
HiC_scaffold_18	AUGUSTUS	CDS	38019186	38019539	1.0	+	0	ID=g9724.t2.CDS12;Parent=g9724.t2
HiC_scaffold_18	AUGUSTUS	stop_codon	38019537	38019539	.	+	0	ID=g9724.t1.stop1;Parent=g9724.t1
HiC_scaffold_18	AUGUSTUS	stop_codon	38019537	38019539	.	+	0	ID=g9724.t2.stop1;Parent=g9724.t2
HiC_scaffold_18	GeneMark.hmm3	stop_codon	38019537	38019539	.	+	0	ID=g9724.t3.stop1;Parent=g9724.t3
HiC_scaffold_18	AUGUSTUS	stop_codon	38023957	38023959	.	-	0	ID=g9725.t1.stop1;Parent=g9725.t1
HiC_scaffold_18	GeneMark.hmm3	stop_codon	38023957	38023959	.	-	0	ID=g9725.t2.stop1;Parent=g9725.t2
HiC_scaffold_18	AUGUSTUS	exon	38023957	38024166	.	-	.	ID=g9725.t1.exon1;Parent=g9725.t1
HiC_scaffold_18	GeneMark.hmm3	CDS	38023957	38024166	.	-	0	ID=g9725.t2.CDS1;Parent=g9725.t2
HiC_scaffold_18	GeneMark.hmm3	exon	38023957	38024166	.	-	0	ID=g9725.t2.exon1;Parent=g9725.t2
HiC_scaffold_18	AUGUSTUS	CDS	38023957	38024166	1.0	-	0	ID=g9725.t1.CDS1;Parent=g9725.t1
HiC_scaffold_18	AUGUSTUS	mRNA	38023957	38027744	1.0	-	.	ID=g9725.t1;Parent=g9725;em_target=9668.ENSMPUP00000015414;em_score=504.2;em_evalue=1.6e-154;em_tcov=.;em_OGs=KOG4016@1|root,KOG4016@2759|Eukaryota,39RAN@33154|Opisthokonta,3BC4F@33208|Metazoa,3CUA9@33213|Bilateria,48142@7711|Chordata,490BX@7742|Vertebrata,3JFRB@40674|Mammalia,3EMZE@33554|Carnivora;em_COG_cat=TU;em_desc=Membrane-associating domain;em_max_annot_lvl=33208|Metazoa;em_Preferred_name=SYNGR3;em_PFAMs=MARVEL;em_GOs=GO:0003674,GO:0005488,GO:0005515,GO:0005575,GO:0005622,GO:0005623,GO:0005737,GO:0006810,GO:0006887,GO:0008021,GO:0008150,GO:0009987,GO:0012505,GO:0012506,GO:0016020,GO:0016021,GO:0016192,GO:0019904,GO:0030133,GO:0030658,GO:0030659,GO:0030672,GO:0031090,GO:0031224,GO:0031410,GO:0031594,GO:0031982,GO:0032409,GO:0032411,GO:0032879,GO:0032940,GO:0042169,GO:0043226,GO:0043227,GO:0043229,GO:0044093,GO:0044422,GO:0044424,GO:0044425,GO:0044433,GO:0044444,GO:0044446,GO:0044456,GO:0044464,GO:0045055,GO:0045202,GO:0046903,GO:0047485,GO:0048518,GO:0050789,GO:0051049,GO:0051050,GO:0051179,GO:0051234,GO:0065007,GO:0065009,GO:0070382,GO:0097458,GO:0097708,GO:0098588,GO:0098793,GO:0098805,GO:0099501,GO:0099503;em_EC=1.8.3.2;em_KEGG_ko=ko:K17783;em_BRITE=ko00000,ko01000,ko03029
HiC_scaffold_18	AUGUSTUS	gene	38023957	38029088	.	-	.	ID=g9725
HiC_scaffold_18	GeneMark.hmm3	mRNA	38023957	38029088	.	-	.	ID=g9725.t2;Parent=g9725;em_target=9668.ENSMPUP00000015414;em_score=502.3;em_evalue=5.7e-153;em_tcov=.;em_OGs=KOG4016@1|root,KOG4016@2759|Eukaryota,39RAN@33154|Opisthokonta,3BC4F@33208|Metazoa,3CUA9@33213|Bilateria,48142@7711|Chordata,490BX@7742|Vertebrata,3JFRB@40674|Mammalia,3EMZE@33554|Carnivora;em_COG_cat=TU;em_desc=Membrane-associating domain;em_max_annot_lvl=33208|Metazoa;em_Preferred_name=SYNGR3;em_PFAMs=MARVEL;em_GOs=GO:0003674,GO:0005488,GO:0005515,GO:0005575,GO:0005622,GO:0005623,GO:0005737,GO:0006810,GO:0006887,GO:0008021,GO:0008150,GO:0009987,GO:0012505,GO:0012506,GO:0016020,GO:0016021,GO:0016192,GO:0019904,GO:0030133,GO:0030658,GO:0030659,GO:0030672,GO:0031090,GO:0031224,GO:0031410,GO:0031594,GO:0031982,GO:0032409,GO:0032411,GO:0032879,GO:0032940,GO:0042169,GO:0043226,GO:0043227,GO:0043229,GO:0044093,GO:0044422,GO:0044424,GO:0044425,GO:0044433,GO:0044444,GO:0044446,GO:0044456,GO:0044464,GO:0045055,GO:0045202,GO:0046903,GO:0047485,GO:0048518,GO:0050789,GO:0051049,GO:0051050,GO:0051179,GO:0051234,GO:0065007,GO:0065009,GO:0070382,GO:0097458,GO:0097708,GO:0098588,GO:0098793,GO:0098805,GO:0099501,GO:0099503;em_EC=1.8.3.2;em_KEGG_ko=ko:K17783;em_BRITE=ko00000,ko01000,ko03029
HiC_scaffold_18	GeneMark.hmm3	intron	38024167	38024244	.	-	0	ID=g9725.t2.intron1;Parent=g9725.t2
HiC_scaffold_18	AUGUSTUS	intron	38024167	38024244	1.0	-	.	ID=g9725.t1.intron1;Parent=g9725.t1
HiC_scaffold_18	AUGUSTUS	exon	38024245	38024387	.	-	.	ID=g9725.t1.exon2;Parent=g9725.t1
HiC_scaffold_18	GeneMark.hmm3	CDS	38024245	38024387	.	-	2	ID=g9725.t2.CDS2;Parent=g9725.t2
HiC_scaffold_18	GeneMark.hmm3	exon	38024245	38024387	.	-	2	ID=g9725.t2.exon2;Parent=g9725.t2
HiC_scaffold_18	AUGUSTUS	CDS	38024245	38024387	1.0	-	2	ID=g9725.t1.CDS2;Parent=g9725.t1
HiC_scaffold_18	GeneMark.hmm3	intron	38024388	38024954	.	-	1	ID=g9725.t2.intron2;Parent=g9725.t2
HiC_scaffold_18	AUGUSTUS	intron	38024388	38024954	1.0	-	.	ID=g9725.t1.intron2;Parent=g9725.t1
HiC_scaffold_18	AUGUSTUS	exon	38024955	38025192	.	-	.	ID=g9725.t1.exon3;Parent=g9725.t1
HiC_scaffold_18	GeneMark.hmm3	CDS	38024955	38025192	.	-	0	ID=g9725.t2.CDS3;Parent=g9725.t2
HiC_scaffold_18	GeneMark.hmm3	exon	38024955	38025192	.	-	0	ID=g9725.t2.exon3;Parent=g9725.t2
HiC_scaffold_18	AUGUSTUS	CDS	38024955	38025192	1.0	-	0	ID=g9725.t1.CDS3;Parent=g9725.t1
HiC_scaffold_18	GeneMark.hmm3	intron	38025193	38027645	.	-	0	ID=g9725.t2.intron3;Parent=g9725.t2
HiC_scaffold_18	AUGUSTUS	intron	38025193	38027645	1.0	-	.	ID=g9725.t1.intron3;Parent=g9725.t1
HiC_scaffold_18	AUGUSTUS	exon	38027646	38027744	.	-	.	ID=g9725.t1.exon4;Parent=g9725.t1
HiC_scaffold_18	AUGUSTUS	CDS	38027646	38027744	1.0	-	0	ID=g9725.t1.CDS4;Parent=g9725.t1
HiC_scaffold_18	GeneMark.hmm3	CDS	38027646	38028016	.	-	2	ID=g9725.t2.CDS4;Parent=g9725.t2
HiC_scaffold_18	GeneMark.hmm3	exon	38027646	38028016	.	-	2	ID=g9725.t2.exon4;Parent=g9725.t2
HiC_scaffold_18	AUGUSTUS	start_codon	38027742	38027744	.	-	0	ID=g9725.t1.start1;Parent=g9725.t1
HiC_scaffold_18	GeneMark.hmm3	intron	38028017	38028172	.	-	1	ID=g9725.t2.intron4;Parent=g9725.t2
HiC_scaffold_18	GeneMark.hmm3	CDS	38028173	38028274	.	-	2	ID=g9725.t2.CDS5;Parent=g9725.t2
HiC_scaffold_18	GeneMark.hmm3	exon	38028173	38028274	.	-	2	ID=g9725.t2.exon5;Parent=g9725.t2
HiC_scaffold_18	GeneMark.hmm3	intron	38028275	38028567	.	-	1	ID=g9725.t2.intron5;Parent=g9725.t2
HiC_scaffold_18	GeneMark.hmm3	CDS	38028568	38028720	.	-	2	ID=g9725.t2.CDS6;Parent=g9725.t2
HiC_scaffold_18	GeneMark.hmm3	exon	38028568	38028720	.	-	2	ID=g9725.t2.exon6;Parent=g9725.t2
HiC_scaffold_18	GeneMark.hmm3	intron	38028721	38028834	.	-	1	ID=g9725.t2.intron6;Parent=g9725.t2
HiC_scaffold_18	GeneMark.hmm3	CDS	38028835	38028890	.	-	1	ID=g9725.t2.CDS7;Parent=g9725.t2
HiC_scaffold_18	GeneMark.hmm3	exon	38028835	38028890	.	-	1	ID=g9725.t2.exon7;Parent=g9725.t2
HiC_scaffold_18	GeneMark.hmm3	intron	38028891	38029011	.	-	2	ID=g9725.t2.intron7;Parent=g9725.t2
HiC_scaffold_18	GeneMark.hmm3	CDS	38029012	38029088	.	-	0	ID=g9725.t2.CDS8;Parent=g9725.t2
HiC_scaffold_18	GeneMark.hmm3	exon	38029012	38029088	.	-	0	ID=g9725.t2.exon8;Parent=g9725.t2
HiC_scaffold_18	GeneMark.hmm3	start_codon	38029086	38029088	.	-	0	ID=g9725.t2.start1;Parent=g9725.t2
HiC_scaffold_18	AUGUSTUS	stop_codon	38031060	38031062	.	-	0	ID=g9726.t1.stop1;Parent=g9726.t1
HiC_scaffold_18	AUGUSTUS	exon	38031060	38031222	.	-	.	ID=g9726.t1.exon1;Parent=g9726.t1
HiC_scaffold_18	AUGUSTUS	CDS	38031060	38031222	1.0	-	1	ID=g9726.t1.CDS1;Parent=g9726.t1
HiC_scaffold_18	AUGUSTUS	gene	38031060	38032888	.	-	.	ID=g9726
HiC_scaffold_18	AUGUSTUS	mRNA	38031060	38032888	1.0	-	.	ID=g9726.t1;Parent=g9726;em_target=9668.ENSMPUP00000015423;em_score=467.3;em_evalue=2.4e-143;em_tcov=.;em_OGs=COG5054@1|root,KOG3355@2759|Eukaryota,3A3X7@33154|Opisthokonta,3BRP6@33208|Metazoa,3D879@33213|Bilateria,4839Q@7711|Chordata,490FQ@7742|Vertebrata,3JFA3@40674|Mammalia,3EKMD@33554|Carnivora;em_COG_cat=O;em_desc=Growth factor, augmenter of liver regeneration;em_max_annot_lvl=33208|Metazoa;em_Preferred_name=GFER;em_EC=1.8.3.2;em_KEGG_ko=ko:K17783;em_BRITE=ko00000,ko01000,ko03029;em_PFAMs=Evr1_Alr;em_GOs=GO:0000166,GO:0001889,GO:0001910,GO:0001911,GO:0002237,GO:0002682,GO:0002683,GO:0002697,GO:0002698,GO:0002703,GO:0002704,GO:0002706,GO:0002707,GO:0002715,GO:0002716,GO:0003674,GO:0003824,GO:0005488,GO:0005575,GO:0005576,GO:0005615,GO:0005622,GO:0005623,GO:0005737,GO:0005739,GO:0005829,GO:0006950,GO:0007275,GO:0008150,GO:0008152,GO:0009605,GO:0009607,GO:0009611,GO:0009617,GO:0009636,GO:0009719,GO:0009888,GO:0009889,GO:0009891,GO:0009893,GO:0009987,GO:0010033,GO:0010243,GO:0010556,GO:0010557,GO:0010604,GO:0010941,GO:0015035,GO:0015036,GO:0016491,GO:0016667,GO:0016670,GO:0016971,GO:0016972,GO:0019219,GO:0019222,GO:0031099,GO:0031100,GO:0031323,GO:0031325,GO:0031326,GO:0031328,GO:0031341,GO:0031342,GO:0031347,GO:0031348,GO:0032496,GO:0032501,GO:0032502,GO:0033993,GO:0034097,GO:0034612,GO:0036094,GO:0040007,GO:0042060,GO:0042221,GO:0042246,GO:0042269,GO:0042981,GO:0043066,GO:0043067,GO:0043069,GO:0043167,GO:0043168,GO:0043207,GO:0043226,GO:0043227,GO:0043229,GO:0043231,GO:0044421,GO:0044424,GO:0044444,GO:0044464,GO:0045088,GO:0045824,GO:0045935,GO:0045953,GO:0046677,GO:0048037,GO:0048513,GO:0048518,GO:0048519,GO:0048522,GO:0048523,GO:0048583,GO:0048585,GO:0048589,GO:0048731,GO:0048732,GO:0048856,GO:0050660,GO:0050662,GO:0050776,GO:0050777,GO:0050789,GO:0050794,GO:0050896,GO:0051052,GO:0051054,GO:0051171,GO:0051173,GO:0051704,GO:0051707,GO:0051716,GO:0055114,GO:0060255,GO:0060548,GO:0061008,GO:0065007,GO:0070887,GO:0071216,GO:0071219,GO:0071222,GO:0071236,GO:0071310,GO:0071345,GO:0071356,GO:0071396,GO:0071417,GO:0071495,GO:0072716,GO:0072717,GO:0080090,GO:0080134,GO:0080135,GO:0097159,GO:0097237,GO:0097421,GO:1900407,GO:1900408,GO:1901214,GO:1901215,GO:1901265,GO:1901363,GO:1901652,GO:1901653,GO:1901698,GO:1901699,GO:1901700,GO:1901701,GO:1902882,GO:1902883,GO:1903201,GO:1903202,GO:1903203,GO:1903204,GO:2000112,GO:2000278,GO:2000573
HiC_scaffold_18	AUGUSTUS	intron	38031223	38032099	1.0	-	.	ID=g9726.t1.intron1;Parent=g9726.t1
HiC_scaffold_18	AUGUSTUS	exon	38032100	38032296	.	-	.	ID=g9726.t1.exon2;Parent=g9726.t1
HiC_scaffold_18	AUGUSTUS	CDS	38032100	38032296	1.0	-	0	ID=g9726.t1.CDS2;Parent=g9726.t1
HiC_scaffold_18	AUGUSTUS	intron	38032297	38032621	1.0	-	.	ID=g9726.t1.intron2;Parent=g9726.t1
HiC_scaffold_18	AUGUSTUS	exon	38032622	38032888	.	-	.	ID=g9726.t1.exon3;Parent=g9726.t1
HiC_scaffold_18	AUGUSTUS	CDS	38032622	38032888	1.0	-	0	ID=g9726.t1.CDS3;Parent=g9726.t1
HiC_scaffold_18	AUGUSTUS	start_codon	38032886	38032888	.	-	0	ID=g9726.t1.start1;Parent=g9726.t1
HiC_scaffold_18	gmst	start_codon	38035283	38035285	21.940832	+	0	ID=g9727.t2.start1;Parent=g9727.t2
HiC_scaffold_18	gmst	mRNA	38035283	38035714	.	+	.	ID=g9727.t2;Parent=g9727;em_target=9668.ENSMPUP00000015428;em_score=30.8;em_evalue=7.4e-10;em_tcov=.;em_OGs=28PHG@1|root,2QW5I@2759|Eukaryota,38G57@33154|Opisthokonta,3B971@33208|Metazoa,3D0V2@33213|Bilateria,486AB@7711|Chordata,498JP@7742|Vertebrata,3JFW8@40674|Mammalia,3ESW6@33554|Carnivora;em_COG_cat=T;em_desc=NADPH oxidase organizer 1;em_max_annot_lvl=33208|Metazoa;em_Preferred_name=NOXO1;em_KEGG_ko=ko:K17934;em_BRITE=ko00000,ko04131;em_PFAMs=PX,SH3_1,SH3_9;em_GOs=GO:0003674,GO:0005488,GO:0005515,GO:0005543,GO:0005575,GO:0005622,GO:0005623,GO:0005886,GO:0005887,GO:0006801,GO:0008047,GO:0008150,GO:0008152,GO:0008289,GO:0009987,GO:0010310,GO:0016020,GO:0016021,GO:0016043,GO:0016176,GO:0019222,GO:0019899,GO:0022411,GO:0022617,GO:0030198,GO:0030234,GO:0031224,GO:0031226,GO:0031323,GO:0032991,GO:0035091,GO:0042802,GO:0043020,GO:0043062,GO:0043085,GO:0043167,GO:0043168,GO:0044093,GO:0044237,GO:0044425,GO:0044459,GO:0044464,GO:0050789,GO:0050790,GO:0050794,GO:0051193,GO:0055114,GO:0060263,GO:0065007,GO:0065009,GO:0071840,GO:0071944,GO:0072593,GO:0098772,GO:0098796,GO:0098797,GO:1902494,GO:1990204,GO:2000377
HiC_scaffold_18	gmst	CDS	38035283	38035714	21.940832	+	0	ID=g9727.t2.CDS1;Parent=g9727.t2
HiC_scaffold_18	gmst	exon	38035283	38035714	21.940832	+	0	ID=g9727.t2.exon1;Parent=g9727.t2
HiC_scaffold_18	AUGUSTUS	gene	38035283	38037763	.	+	.	ID=g9727
HiC_scaffold_18	AUGUSTUS	start_codon	38035643	38035645	.	+	0	ID=g9727.t1.start1;Parent=g9727.t1
HiC_scaffold_18	AUGUSTUS	exon	38035643	38035708	.	+	.	ID=g9727.t1.exon1;Parent=g9727.t1
HiC_scaffold_18	AUGUSTUS	CDS	38035643	38035708	1.0	+	0	ID=g9727.t1.CDS1;Parent=g9727.t1
HiC_scaffold_18	AUGUSTUS	mRNA	38035643	38037763	1.0	+	.	ID=g9727.t1;Parent=g9727;em_target=9668.ENSMPUP00000015428;em_score=770.5;em_evalue=8.5e-235;em_tcov=.;em_OGs=28PHG@1|root,2QW5I@2759|Eukaryota,38G57@33154|Opisthokonta,3B971@33208|Metazoa,3D0V2@33213|Bilateria,486AB@7711|Chordata,498JP@7742|Vertebrata,3JFW8@40674|Mammalia,3ESW6@33554|Carnivora;em_COG_cat=T;em_desc=NADPH oxidase organizer 1;em_max_annot_lvl=33208|Metazoa;em_Preferred_name=NOXO1;em_KEGG_ko=ko:K17934;em_BRITE=ko00000,ko04131;em_PFAMs=PX,SH3_1,SH3_9;em_GOs=GO:0003674,GO:0005488,GO:0005515,GO:0005543,GO:0005575,GO:0005622,GO:0005623,GO:0005886,GO:0005887,GO:0006801,GO:0008047,GO:0008150,GO:0008152,GO:0008289,GO:0009987,GO:0010310,GO:0016020,GO:0016021,GO:0016043,GO:0016176,GO:0019222,GO:0019899,GO:0022411,GO:0022617,GO:0030198,GO:0030234,GO:0031224,GO:0031226,GO:0031323,GO:0032991,GO:0035091,GO:0042802,GO:0043020,GO:0043062,GO:0043085,GO:0043167,GO:0043168,GO:0044093,GO:0044237,GO:0044425,GO:0044459,GO:0044464,GO:0050789,GO:0050790,GO:0050794,GO:0051193,GO:0055114,GO:0060263,GO:0065007,GO:0065009,GO:0071840,GO:0071944,GO:0072593,GO:0098772,GO:0098796,GO:0098797,GO:1902494,GO:1990204,GO:2000377
HiC_scaffold_18	AUGUSTUS	intron	38035709	38035816	1.0	+	.	ID=g9727.t1.intron1;Parent=g9727.t1
HiC_scaffold_18	gmst	stop_codon	38035712	38035714	21.940832	+	0	ID=g9727.t2.stop1;Parent=g9727.t2
HiC_scaffold_18	AUGUSTUS	exon	38035817	38035897	.	+	.	ID=g9727.t1.exon2;Parent=g9727.t1
HiC_scaffold_18	AUGUSTUS	CDS	38035817	38035897	1.0	+	0	ID=g9727.t1.CDS2;Parent=g9727.t1
HiC_scaffold_18	AUGUSTUS	intron	38035898	38036081	1.0	+	.	ID=g9727.t1.intron2;Parent=g9727.t1
HiC_scaffold_18	AUGUSTUS	exon	38036082	38036157	.	+	.	ID=g9727.t1.exon3;Parent=g9727.t1
HiC_scaffold_18	AUGUSTUS	CDS	38036082	38036157	1.0	+	0	ID=g9727.t1.CDS3;Parent=g9727.t1
HiC_scaffold_18	AUGUSTUS	intron	38036158	38036269	1.0	+	.	ID=g9727.t1.intron3;Parent=g9727.t1
HiC_scaffold_18	AUGUSTUS	exon	38036270	38036447	.	+	.	ID=g9727.t1.exon4;Parent=g9727.t1
HiC_scaffold_18	AUGUSTUS	CDS	38036270	38036447	1.0	+	2	ID=g9727.t1.CDS4;Parent=g9727.t1
HiC_scaffold_18	AUGUSTUS	intron	38036448	38036586	1.0	+	.	ID=g9727.t1.intron4;Parent=g9727.t1
HiC_scaffold_18	AUGUSTUS	exon	38036587	38036768	.	+	.	ID=g9727.t1.exon5;Parent=g9727.t1
HiC_scaffold_18	AUGUSTUS	CDS	38036587	38036768	1.0	+	1	ID=g9727.t1.CDS5;Parent=g9727.t1
HiC_scaffold_18	AUGUSTUS	intron	38036769	38036863	1.0	+	.	ID=g9727.t1.intron5;Parent=g9727.t1
HiC_scaffold_18	AUGUSTUS	exon	38036864	38036968	.	+	.	ID=g9727.t1.exon6;Parent=g9727.t1
HiC_scaffold_18	AUGUSTUS	CDS	38036864	38036968	1.0	+	2	ID=g9727.t1.CDS6;Parent=g9727.t1
HiC_scaffold_18	AUGUSTUS	intron	38036969	38037232	1.0	+	.	ID=g9727.t1.intron6;Parent=g9727.t1
HiC_scaffold_18	AUGUSTUS	exon	38037233	38037350	.	+	.	ID=g9727.t1.exon7;Parent=g9727.t1
HiC_scaffold_18	AUGUSTUS	CDS	38037233	38037350	1.0	+	2	ID=g9727.t1.CDS7;Parent=g9727.t1
HiC_scaffold_18	AUGUSTUS	intron	38037351	38037450	1.0	+	.	ID=g9727.t1.intron7;Parent=g9727.t1
HiC_scaffold_18	AUGUSTUS	exon	38037451	38037763	.	+	.	ID=g9727.t1.exon8;Parent=g9727.t1
HiC_scaffold_18	AUGUSTUS	CDS	38037451	38037763	1.0	+	1	ID=g9727.t1.CDS8;Parent=g9727.t1
HiC_scaffold_18	AUGUSTUS	stop_codon	38037761	38037763	.	+	0	ID=g9727.t1.stop1;Parent=g9727.t1
HiC_scaffold_18	AUGUSTUS	stop_codon	38038010	38038012	.	-	0	ID=g9728.t1.stop1;Parent=g9728.t1
HiC_scaffold_18	AUGUSTUS	exon	38038010	38038131	.	-	.	ID=g9728.t1.exon1;Parent=g9728.t1
HiC_scaffold_18	AUGUSTUS	CDS	38038010	38038131	1.0	-	2	ID=g9728.t1.CDS1;Parent=g9728.t1
HiC_scaffold_18	AUGUSTUS	gene	38038010	38044306	.	-	.	ID=g9728
HiC_scaffold_18	AUGUSTUS	mRNA	38038010	38044306	1.0	-	.	ID=g9728.t1;Parent=g9728;em_target=9668.ENSMPUP00000015434;em_score=1804.4;em_evalue=0.0;em_tcov=.;em_OGs=KOG0319@1|root,KOG0319@2759|Eukaryota,38BUJ@33154|Opisthokonta,3B9H7@33208|Metazoa,3CT9V@33213|Bilateria,481PA@7711|Chordata,493V4@7742|Vertebrata,3J765@40674|Mammalia,3ESYR@33554|Carnivora;em_COG_cat=A;em_desc=Transducin beta-like;em_max_annot_lvl=33208|Metazoa;em_Preferred_name=TBL3;em_KEGG_ko=ko:K14555;em_KEGG_Pathway=ko03008,map03008;em_BRITE=ko00000,ko00001,ko03009;em_PFAMs=Utp13,WD40;em_GOs=GO:0000462,GO:0003674,GO:0003676,GO:0003723,GO:0005488,GO:0005575,GO:0005622,GO:0005623,GO:0005634,GO:0005654,GO:0005730,GO:0006139,GO:0006364,GO:0006396,GO:0006725,GO:0006807,GO:0008150,GO:0008152,GO:0009987,GO:0010467,GO:0016070,GO:0016072,GO:0022613,GO:0030490,GO:0030515,GO:0030684,GO:0030686,GO:0031974,GO:0031981,GO:0032040,GO:0032991,GO:0034388,GO:0034470,GO:0034641,GO:0034660,GO:0042254,GO:0042274,GO:0043170,GO:0043226,GO:0043227,GO:0043228,GO:0043229,GO:0043231,GO:0043232,GO:0043233,GO:0044085,GO:0044237,GO:0044238,GO:0044422,GO:0044424,GO:0044428,GO:0044446,GO:0044452,GO:0044464,GO:0046483,GO:0070013,GO:0071704,GO:0071840,GO:0090304,GO:0097159,GO:1901360,GO:1901363,GO:1990904
HiC_scaffold_18	AUGUSTUS	intron	38038132	38038213	1.0	-	.	ID=g9728.t1.intron1;Parent=g9728.t1
HiC_scaffold_18	AUGUSTUS	exon	38038214	38038372	.	-	.	ID=g9728.t1.exon2;Parent=g9728.t1
HiC_scaffold_18	AUGUSTUS	CDS	38038214	38038372	1.0	-	2	ID=g9728.t1.CDS2;Parent=g9728.t1
HiC_scaffold_18	AUGUSTUS	intron	38038373	38038455	1.0	-	.	ID=g9728.t1.intron2;Parent=g9728.t1
HiC_scaffold_18	AUGUSTUS	exon	38038456	38038527	.	-	.	ID=g9728.t1.exon3;Parent=g9728.t1
HiC_scaffold_18	AUGUSTUS	CDS	38038456	38038527	1.0	-	2	ID=g9728.t1.CDS3;Parent=g9728.t1
HiC_scaffold_18	AUGUSTUS	intron	38038528	38038621	1.0	-	.	ID=g9728.t1.intron3;Parent=g9728.t1
HiC_scaffold_18	AUGUSTUS	exon	38038622	38038725	.	-	.	ID=g9728.t1.exon4;Parent=g9728.t1
HiC_scaffold_18	AUGUSTUS	CDS	38038622	38038725	1.0	-	1	ID=g9728.t1.CDS4;Parent=g9728.t1
HiC_scaffold_18	AUGUSTUS	intron	38038726	38038967	1.0	-	.	ID=g9728.t1.intron4;Parent=g9728.t1
HiC_scaffold_18	AUGUSTUS	exon	38038968	38039026	.	-	.	ID=g9728.t1.exon5;Parent=g9728.t1
HiC_scaffold_18	AUGUSTUS	CDS	38038968	38039026	1.0	-	0	ID=g9728.t1.CDS5;Parent=g9728.t1
HiC_scaffold_18	AUGUSTUS	intron	38039027	38039095	1.0	-	.	ID=g9728.t1.intron5;Parent=g9728.t1
HiC_scaffold_18	AUGUSTUS	exon	38039096	38039252	.	-	.	ID=g9728.t1.exon6;Parent=g9728.t1
HiC_scaffold_18	AUGUSTUS	CDS	38039096	38039252	1.0	-	1	ID=g9728.t1.CDS6;Parent=g9728.t1
HiC_scaffold_18	AUGUSTUS	intron	38039253	38039326	1.0	-	.	ID=g9728.t1.intron6;Parent=g9728.t1
HiC_scaffold_18	AUGUSTUS	exon	38039327	38039397	.	-	.	ID=g9728.t1.exon7;Parent=g9728.t1
HiC_scaffold_18	AUGUSTUS	CDS	38039327	38039397	1.0	-	0	ID=g9728.t1.CDS7;Parent=g9728.t1
HiC_scaffold_18	AUGUSTUS	intron	38039398	38039472	1.0	-	.	ID=g9728.t1.intron7;Parent=g9728.t1
HiC_scaffold_18	AUGUSTUS	exon	38039473	38039703	.	-	.	ID=g9728.t1.exon8;Parent=g9728.t1
HiC_scaffold_18	AUGUSTUS	CDS	38039473	38039703	1.0	-	0	ID=g9728.t1.CDS8;Parent=g9728.t1
HiC_scaffold_18	AUGUSTUS	intron	38039704	38039794	1.0	-	.	ID=g9728.t1.intron8;Parent=g9728.t1
HiC_scaffold_18	AUGUSTUS	exon	38039795	38039942	.	-	.	ID=g9728.t1.exon9;Parent=g9728.t1
HiC_scaffold_18	AUGUSTUS	CDS	38039795	38039942	1.0	-	1	ID=g9728.t1.CDS9;Parent=g9728.t1
HiC_scaffold_18	AUGUSTUS	intron	38039943	38040661	1.0	-	.	ID=g9728.t1.intron9;Parent=g9728.t1
HiC_scaffold_18	AUGUSTUS	exon	38040662	38040765	.	-	.	ID=g9728.t1.exon10;Parent=g9728.t1
HiC_scaffold_18	AUGUSTUS	CDS	38040662	38040765	1.0	-	0	ID=g9728.t1.CDS10;Parent=g9728.t1
HiC_scaffold_18	AUGUSTUS	intron	38040766	38040847	1.0	-	.	ID=g9728.t1.intron10;Parent=g9728.t1
HiC_scaffold_18	AUGUSTUS	exon	38040848	38040906	.	-	.	ID=g9728.t1.exon11;Parent=g9728.t1
HiC_scaffold_18	AUGUSTUS	CDS	38040848	38040906	1.0	-	2	ID=g9728.t1.CDS11;Parent=g9728.t1
HiC_scaffold_18	AUGUSTUS	intron	38040907	38041012	1.0	-	.	ID=g9728.t1.intron11;Parent=g9728.t1
HiC_scaffold_18	AUGUSTUS	exon	38041013	38041154	.	-	.	ID=g9728.t1.exon12;Parent=g9728.t1
HiC_scaffold_18	AUGUSTUS	CDS	38041013	38041154	1.0	-	0	ID=g9728.t1.CDS12;Parent=g9728.t1
HiC_scaffold_18	AUGUSTUS	intron	38041155	38041249	1.0	-	.	ID=g9728.t1.intron12;Parent=g9728.t1
HiC_scaffold_18	AUGUSTUS	exon	38041250	38041431	.	-	.	ID=g9728.t1.exon13;Parent=g9728.t1
HiC_scaffold_18	AUGUSTUS	CDS	38041250	38041431	1.0	-	2	ID=g9728.t1.CDS13;Parent=g9728.t1
HiC_scaffold_18	AUGUSTUS	intron	38041432	38041518	1.0	-	.	ID=g9728.t1.intron13;Parent=g9728.t1
HiC_scaffold_18	AUGUSTUS	exon	38041519	38041612	.	-	.	ID=g9728.t1.exon14;Parent=g9728.t1
HiC_scaffold_18	AUGUSTUS	CDS	38041519	38041612	1.0	-	0	ID=g9728.t1.CDS14;Parent=g9728.t1
HiC_scaffold_18	AUGUSTUS	intron	38041613	38041683	1.0	-	.	ID=g9728.t1.intron14;Parent=g9728.t1
HiC_scaffold_18	AUGUSTUS	exon	38041684	38041759	.	-	.	ID=g9728.t1.exon15;Parent=g9728.t1
HiC_scaffold_18	AUGUSTUS	CDS	38041684	38041759	1.0	-	1	ID=g9728.t1.CDS15;Parent=g9728.t1
HiC_scaffold_18	AUGUSTUS	intron	38041760	38041857	1.0	-	.	ID=g9728.t1.intron15;Parent=g9728.t1
HiC_scaffold_18	AUGUSTUS	exon	38041858	38042028	.	-	.	ID=g9728.t1.exon16;Parent=g9728.t1
HiC_scaffold_18	AUGUSTUS	CDS	38041858	38042028	1.0	-	1	ID=g9728.t1.CDS16;Parent=g9728.t1
HiC_scaffold_18	AUGUSTUS	intron	38042029	38042112	1.0	-	.	ID=g9728.t1.intron16;Parent=g9728.t1
HiC_scaffold_18	AUGUSTUS	exon	38042113	38042197	.	-	.	ID=g9728.t1.exon17;Parent=g9728.t1
HiC_scaffold_18	AUGUSTUS	CDS	38042113	38042197	1.0	-	2	ID=g9728.t1.CDS17;Parent=g9728.t1
HiC_scaffold_18	AUGUSTUS	intron	38042198	38042290	1.0	-	.	ID=g9728.t1.intron17;Parent=g9728.t1
HiC_scaffold_18	AUGUSTUS	exon	38042291	38042432	.	-	.	ID=g9728.t1.exon18;Parent=g9728.t1
HiC_scaffold_18	AUGUSTUS	CDS	38042291	38042432	1.0	-	0	ID=g9728.t1.CDS18;Parent=g9728.t1
HiC_scaffold_18	AUGUSTUS	intron	38042433	38042567	1.0	-	.	ID=g9728.t1.intron18;Parent=g9728.t1
HiC_scaffold_18	AUGUSTUS	exon	38042568	38042615	.	-	.	ID=g9728.t1.exon19;Parent=g9728.t1
HiC_scaffold_18	AUGUSTUS	CDS	38042568	38042615	1.0	-	0	ID=g9728.t1.CDS19;Parent=g9728.t1
HiC_scaffold_18	AUGUSTUS	intron	38042616	38042701	1.0	-	.	ID=g9728.t1.intron19;Parent=g9728.t1
HiC_scaffold_18	AUGUSTUS	exon	38042702	38042797	.	-	.	ID=g9728.t1.exon20;Parent=g9728.t1
HiC_scaffold_18	AUGUSTUS	CDS	38042702	38042797	1.0	-	0	ID=g9728.t1.CDS20;Parent=g9728.t1
HiC_scaffold_18	AUGUSTUS	intron	38042798	38042878	1.0	-	.	ID=g9728.t1.intron20;Parent=g9728.t1
HiC_scaffold_18	AUGUSTUS	exon	38042879	38042930	.	-	.	ID=g9728.t1.exon21;Parent=g9728.t1
HiC_scaffold_18	AUGUSTUS	CDS	38042879	38042930	1.0	-	1	ID=g9728.t1.CDS21;Parent=g9728.t1
HiC_scaffold_18	AUGUSTUS	intron	38042931	38044265	1.0	-	.	ID=g9728.t1.intron21;Parent=g9728.t1
HiC_scaffold_18	AUGUSTUS	exon	38044266	38044306	.	-	.	ID=g9728.t1.exon22;Parent=g9728.t1
HiC_scaffold_18	AUGUSTUS	CDS	38044266	38044306	1.0	-	0	ID=g9728.t1.CDS22;Parent=g9728.t1
HiC_scaffold_18	AUGUSTUS	start_codon	38044304	38044306	.	-	0	ID=g9728.t1.start1;Parent=g9728.t1
HiC_scaffold_18	AUGUSTUS	stop_codon	38045401	38045403	.	-	0	ID=g9729.t1.stop1;Parent=g9729.t1
HiC_scaffold_18	GeneMark.hmm3	stop_codon	38045401	38045403	.	-	0	ID=g9729.t2.stop1;Parent=g9729.t2
HiC_scaffold_18	GeneMark.hmm3	CDS	38045401	38045410	.	-	1	ID=g9729.t2.CDS1;Parent=g9729.t2
HiC_scaffold_18	GeneMark.hmm3	exon	38045401	38045410	.	-	1	ID=g9729.t2.exon1;Parent=g9729.t2
HiC_scaffold_18	AUGUSTUS	exon	38045401	38045469	.	-	.	ID=g9729.t1.exon1;Parent=g9729.t1
HiC_scaffold_18	AUGUSTUS	CDS	38045401	38045469	0.62	-	0	ID=g9729.t1.CDS1;Parent=g9729.t1
HiC_scaffold_18	AUGUSTUS	gene	38045401	38049280	.	-	.	ID=g9729
HiC_scaffold_18	AUGUSTUS	mRNA	38045401	38049280	.	-	.	ID=g9729.t1;Parent=g9729;em_target=9668.ENSMPUP00000015435;em_score=434.6;em_evalue=8.5e-133;em_tcov=.;em_OGs=KOG0297@1|root,KOG0297@2759|Eukaryota,39XEW@33154|Opisthokonta,3BK43@33208|Metazoa,3CSBQ@33213|Bilateria,48DCE@7711|Chordata,4968T@7742|Vertebrata,3JB0M@40674|Mammalia,3EQTY@33554|Carnivora;em_COG_cat=O;em_desc=RING finger protein 151;em_max_annot_lvl=33208|Metazoa;em_Preferred_name=RNF151;em_PFAMs=zf-C3HC4_2,zf-TRAF;em_GOs=GO:0005575,GO:0005622,GO:0005623,GO:0005634,GO:0043226,GO:0043227,GO:0043229,GO:0043231,GO:0044424,GO:0044464;em_EC=2.3.2.27;em_KEGG_ko=ko:K11981;em_KEGG_Pathway=ko04144,map04144;em_BRITE=ko00000,ko00001,ko01000,ko03029,ko04121,ko04131
HiC_scaffold_18	GeneMark.hmm3	mRNA	38045401	38049280	.	-	.	ID=g9729.t2;Parent=g9729;em_target=9668.ENSMPUP00000015435;em_score=536.8;em_evalue=9.1e-164;em_tcov=.;em_OGs=KOG0297@1|root,KOG0297@2759|Eukaryota,39XEW@33154|Opisthokonta,3BK43@33208|Metazoa,3CSBQ@33213|Bilateria,48DCE@7711|Chordata,4968T@7742|Vertebrata,3JB0M@40674|Mammalia,3EQTY@33554|Carnivora;em_COG_cat=O;em_desc=RING finger protein 151;em_max_annot_lvl=33208|Metazoa;em_Preferred_name=RNF151;em_PFAMs=zf-C3HC4_2,zf-TRAF;em_GOs=GO:0005575,GO:0005622,GO:0005623,GO:0005634,GO:0043226,GO:0043227,GO:0043229,GO:0043231,GO:0044424,GO:0044464;em_EC=2.3.2.27;em_KEGG_ko=ko:K11981;em_KEGG_Pathway=ko04144,map04144;em_BRITE=ko00000,ko00001,ko01000,ko03029,ko04121,ko04131
HiC_scaffold_18	GeneMark.hmm3	intron	38045411	38045447	.	-	2	ID=g9729.t2.intron1;Parent=g9729.t2
HiC_scaffold_18	GeneMark.hmm3	CDS	38045448	38045902	.	-	0	ID=g9729.t2.CDS2;Parent=g9729.t2
HiC_scaffold_18	GeneMark.hmm3	exon	38045448	38045902	.	-	0	ID=g9729.t2.exon2;Parent=g9729.t2
HiC_scaffold_18	AUGUSTUS	intron	38045470	38045584	0.62	-	.	ID=g9729.t1.intron1;Parent=g9729.t1
HiC_scaffold_18	AUGUSTUS	exon	38045585	38045902	.	-	.	ID=g9729.t1.exon2;Parent=g9729.t1
HiC_scaffold_18	AUGUSTUS	CDS	38045585	38045902	1.0	-	0	ID=g9729.t1.CDS2;Parent=g9729.t1
HiC_scaffold_18	GeneMark.hmm3	intron	38045903	38046516	.	-	0	ID=g9729.t2.intron2;Parent=g9729.t2
HiC_scaffold_18	AUGUSTUS	intron	38045903	38046516	1.0	-	.	ID=g9729.t1.intron2;Parent=g9729.t1
HiC_scaffold_18	AUGUSTUS	exon	38046517	38046613	.	-	.	ID=g9729.t1.exon3;Parent=g9729.t1
HiC_scaffold_18	GeneMark.hmm3	CDS	38046517	38046613	.	-	1	ID=g9729.t2.CDS3;Parent=g9729.t2
HiC_scaffold_18	GeneMark.hmm3	exon	38046517	38046613	.	-	1	ID=g9729.t2.exon3;Parent=g9729.t2
HiC_scaffold_18	AUGUSTUS	CDS	38046517	38046613	1.0	-	1	ID=g9729.t1.CDS3;Parent=g9729.t1
HiC_scaffold_18	GeneMark.hmm3	intron	38046614	38046927	.	-	2	ID=g9729.t2.intron3;Parent=g9729.t2
HiC_scaffold_18	AUGUSTUS	intron	38046614	38046927	1.0	-	.	ID=g9729.t1.intron3;Parent=g9729.t1
HiC_scaffold_18	AUGUSTUS	exon	38046928	38047073	.	-	.	ID=g9729.t1.exon4;Parent=g9729.t1
HiC_scaffold_18	GeneMark.hmm3	CDS	38046928	38047073	.	-	0	ID=g9729.t2.CDS4;Parent=g9729.t2
HiC_scaffold_18	GeneMark.hmm3	exon	38046928	38047073	.	-	0	ID=g9729.t2.exon4;Parent=g9729.t2
HiC_scaffold_18	AUGUSTUS	CDS	38046928	38047073	1.0	-	0	ID=g9729.t1.CDS4;Parent=g9729.t1
HiC_scaffold_18	AUGUSTUS	intron	38047074	38047436	1.0	-	.	ID=g9729.t1.intron4;Parent=g9729.t1
HiC_scaffold_18	GeneMark.hmm3	intron	38047074	38048752	.	-	0	ID=g9729.t2.intron4;Parent=g9729.t2
HiC_scaffold_18	AUGUSTUS	exon	38047437	38047535	.	-	.	ID=g9729.t1.exon5;Parent=g9729.t1
HiC_scaffold_18	AUGUSTUS	CDS	38047437	38047535	0.44	-	0	ID=g9729.t1.CDS5;Parent=g9729.t1
HiC_scaffold_18	AUGUSTUS	intron	38047536	38048824	0.3	-	.	ID=g9729.t1.intron5;Parent=g9729.t1
HiC_scaffold_18	GeneMark.hmm3	CDS	38048753	38048778	.	-	2	ID=g9729.t2.CDS5;Parent=g9729.t2
HiC_scaffold_18	GeneMark.hmm3	exon	38048753	38048778	.	-	2	ID=g9729.t2.exon5;Parent=g9729.t2
HiC_scaffold_18	GeneMark.hmm3	intron	38048779	38048824	.	-	1	ID=g9729.t2.intron5;Parent=g9729.t2
HiC_scaffold_18	AUGUSTUS	exon	38048825	38048908	.	-	.	ID=g9729.t1.exon6;Parent=g9729.t1
HiC_scaffold_18	GeneMark.hmm3	CDS	38048825	38048908	.	-	2	ID=g9729.t2.CDS6;Parent=g9729.t2
HiC_scaffold_18	GeneMark.hmm3	exon	38048825	38048908	.	-	2	ID=g9729.t2.exon6;Parent=g9729.t2
HiC_scaffold_18	AUGUSTUS	CDS	38048825	38048908	0.59	-	0	ID=g9729.t1.CDS6;Parent=g9729.t1
HiC_scaffold_18	GeneMark.hmm3	intron	38048909	38048996	.	-	1	ID=g9729.t2.intron6;Parent=g9729.t2
HiC_scaffold_18	AUGUSTUS	intron	38048909	38049160	1.0	-	.	ID=g9729.t1.intron6;Parent=g9729.t1
HiC_scaffold_18	GeneMark.hmm3	CDS	38048997	38049113	.	-	2	ID=g9729.t2.CDS7;Parent=g9729.t2
HiC_scaffold_18	GeneMark.hmm3	exon	38048997	38049113	.	-	2	ID=g9729.t2.exon7;Parent=g9729.t2
HiC_scaffold_18	GeneMark.hmm3	intron	38049114	38049156	.	-	1	ID=g9729.t2.intron7;Parent=g9729.t2
HiC_scaffold_18	GeneMark.hmm3	CDS	38049157	38049280	.	-	0	ID=g9729.t2.CDS8;Parent=g9729.t2
HiC_scaffold_18	GeneMark.hmm3	exon	38049157	38049280	.	-	0	ID=g9729.t2.exon8;Parent=g9729.t2
HiC_scaffold_18	AUGUSTUS	exon	38049161	38049280	.	-	.	ID=g9729.t1.exon7;Parent=g9729.t1
HiC_scaffold_18	AUGUSTUS	CDS	38049161	38049280	1.0	-	0	ID=g9729.t1.CDS7;Parent=g9729.t1
HiC_scaffold_18	AUGUSTUS	start_codon	38049278	38049280	.	-	0	ID=g9729.t1.start1;Parent=g9729.t1
HiC_scaffold_18	GeneMark.hmm3	start_codon	38049278	38049280	.	-	0	ID=g9729.t2.start1;Parent=g9729.t2
HiC_scaffold_18	AUGUSTUS	start_codon	38049565	38049567	.	+	0	ID=g9730.t1.start1;Parent=g9730.t1
HiC_scaffold_18	gmst	start_codon	38049565	38049567	86.902632	+	0	ID=g9730.t2.start1;Parent=g9730.t2
HiC_scaffold_18	AUGUSTUS	exon	38049565	38049634	.	+	.	ID=g9730.t1.exon1;Parent=g9730.t1
HiC_scaffold_18	AUGUSTUS	CDS	38049565	38049634	1.0	+	0	ID=g9730.t1.CDS1;Parent=g9730.t1
HiC_scaffold_18	gmst	CDS	38049565	38049741	86.902632	+	0	ID=g9730.t2.CDS1;Parent=g9730.t2
HiC_scaffold_18	gmst	exon	38049565	38049741	86.902632	+	0	ID=g9730.t2.exon1;Parent=g9730.t2
HiC_scaffold_18	AUGUSTUS	gene	38049565	38051412	.	+	.	ID=g9730
HiC_scaffold_18	gmst	mRNA	38049565	38051412	.	+	.	ID=g9730.t2;Parent=g9730;em_target=482537.XP_008579861.1;em_score=658.2;em_evalue=2.1e-200;em_tcov=.;em_OGs=COG0098@1|root,KOG0877@2759|Eukaryota,38F84@33154|Opisthokonta,3BB55@33208|Metazoa,3CVYE@33213|Bilateria,486YZ@7711|Chordata,48ZDQ@7742|Vertebrata,3J6ZV@40674|Mammalia,359WY@314146|Euarchontoglires;em_COG_cat=J;em_desc=Belongs to the universal ribosomal protein uS5 family;em_max_annot_lvl=33208|Metazoa;em_Preferred_name=RPS2;em_GOs=GO:0000028,GO:0000184,GO:0000956,GO:0001731,GO:0002181,GO:0002183,GO:0003674,GO:0003676,GO:0003723,GO:0003729,GO:0003735,GO:0005198,GO:0005488,GO:0005515,GO:0005575,GO:0005622,GO:0005623,GO:0005634,GO:0005654,GO:0005730,GO:0005737,GO:0005829,GO:0005840,GO:0006139,GO:0006364,GO:0006396,GO:0006401,GO:0006402,GO:0006412,GO:0006413,GO:0006518,GO:0006605,GO:0006612,GO:0006613,GO:0006614,GO:0006725,GO:0006807,GO:0006810,GO:0006886,GO:0006996,GO:0008104,GO:0008150,GO:0008152,GO:0009056,GO:0009057,GO:0009058,GO:0009059,GO:0009636,GO:0009892,GO:0009893,GO:0009987,GO:0010033,GO:0010467,GO:0010468,GO:0010604,GO:0010605,GO:0010629,GO:0015031,GO:0015833,GO:0015935,GO:0016043,GO:0016070,GO:0016071,GO:0016072,GO:0017134,GO:0019222,GO:0019439,GO:0019538,GO:0019838,GO:0019899,GO:0022607,GO:0022613,GO:0022618,GO:0022626,GO:0022627,GO:0031323,GO:0031325,GO:0031396,GO:0031398,GO:0031399,GO:0031401,GO:0031974,GO:0031981,GO:0032268,GO:0032270,GO:0032991,GO:0033036,GO:0033365,GO:0034097,GO:0034470,GO:0034613,GO:0034622,GO:0034641,GO:0034645,GO:0034655,GO:0034660,GO:0042221,GO:0042254,GO:0042255,GO:0042274,GO:0042493,GO:0042886,GO:0043043,GO:0043085,GO:0043170,GO:0043226,GO:0043227,GO:0043228,GO:0043229,GO:0043231,GO:0043232,GO:0043233,GO:0043603,GO:0043604,GO:0043933,GO:0044085,GO:0044093,GO:0044237,GO:0044238,GO:0044248,GO:0044249,GO:0044260,GO:0044265,GO:0044267,GO:0044270,GO:0044271,GO:0044391,GO:0044422,GO:0044424,GO:0044428,GO:0044444,GO:0044445,GO:0044446,GO:0044464,GO:0044877,GO:0045047,GO:0045184,GO:0045471,GO:0046483,GO:0046677,GO:0046700,GO:0046907,GO:0048518,GO:0048519,GO:0048522,GO:0050789,GO:0050790,GO:0050794,GO:0050896,GO:0051171,GO:0051173,GO:0051179,GO:0051234,GO:0051246,GO:0051247,GO:0051338,GO:0051347,GO:0051438,GO:0051443,GO:0051641,GO:0051649,GO:0051716,GO:0060255,GO:0065003,GO:0065007,GO:0065009,GO:0070013,GO:0070670,GO:0070727,GO:0070887,GO:0070925,GO:0070972,GO:0071310,GO:0071345,GO:0071353,GO:0071702,GO:0071704,GO:0071705,GO:0071826,GO:0071840,GO:0072594,GO:0072599,GO:0072657,GO:0080090,GO:0090150,GO:0090304,GO:0097159,GO:0097305,GO:1901360,GO:1901361,GO:1901363,GO:1901564,GO:1901566,GO:1901575,GO:1901576,GO:1901700,GO:1903320,GO:1903322,GO:1990904;em_KEGG_ko=ko:K02981;em_KEGG_Pathway=ko03010,map03010;em_KEGG_Module=M00177;em_BRITE=br01610,ko00000,ko00001,ko00002,ko03011;em_PFAMs=Ribosomal_S5,Ribosomal_S5_C
HiC_scaffold_18	AUGUSTUS	mRNA	38049565	38051412	1.0	+	.	ID=g9730.t1;Parent=g9730;em_target=10116.ENSRNOP00000039003;em_score=588.8;em_evalue=1.9e-179;em_tcov=.;em_OGs=COG0098@1|root,KOG0877@2759|Eukaryota,38F84@33154|Opisthokonta,3BB55@33208|Metazoa,3CVYE@33213|Bilateria,486YZ@7711|Chordata,48ZDQ@7742|Vertebrata,3J6ZV@40674|Mammalia,359WY@314146|Euarchontoglires;em_COG_cat=J;em_desc=Belongs to the universal ribosomal protein uS5 family;em_max_annot_lvl=33208|Metazoa;em_Preferred_name=RPS2;em_GOs=GO:0000028,GO:0001731,GO:0002181,GO:0002183,GO:0003674,GO:0003735,GO:0005198,GO:0005488,GO:0005575,GO:0005622,GO:0005623,GO:0005634,GO:0005730,GO:0005737,GO:0005829,GO:0005840,GO:0006412,GO:0006413,GO:0006518,GO:0006807,GO:0006996,GO:0008150,GO:0008152,GO:0009058,GO:0009059,GO:0009636,GO:0009987,GO:0010033,GO:0010467,GO:0015935,GO:0016043,GO:0019538,GO:0022607,GO:0022613,GO:0022618,GO:0022626,GO:0022627,GO:0031974,GO:0031981,GO:0032991,GO:0034622,GO:0034641,GO:0034645,GO:0042221,GO:0042254,GO:0042255,GO:0042274,GO:0042493,GO:0043043,GO:0043170,GO:0043226,GO:0043227,GO:0043228,GO:0043229,GO:0043231,GO:0043232,GO:0043233,GO:0043603,GO:0043604,GO:0043933,GO:0044085,GO:0044237,GO:0044238,GO:0044249,GO:0044260,GO:0044267,GO:0044271,GO:0044391,GO:0044422,GO:0044424,GO:0044428,GO:0044444,GO:0044445,GO:0044446,GO:0044464,GO:0044877,GO:0045471,GO:0046677,GO:0050896,GO:0065003,GO:0070013,GO:0070925,GO:0071704,GO:0071826,GO:0071840,GO:0097305,GO:1901564,GO:1901566,GO:1901576,GO:1901700,GO:1990904;em_KEGG_ko=ko:K02981;em_KEGG_Pathway=ko03010,map03010;em_KEGG_Module=M00177;em_BRITE=br01610,ko00000,ko00001,ko00002,ko03011;em_PFAMs=Ribosomal_S5,Ribosomal_S5_C
HiC_scaffold_18	AUGUSTUS	intron	38049635	38049712	1.0	+	.	ID=g9730.t1.intron1;Parent=g9730.t1
HiC_scaffold_18	AUGUSTUS	exon	38049713	38049741	.	+	.	ID=g9730.t1.exon2;Parent=g9730.t1
HiC_scaffold_18	AUGUSTUS	CDS	38049713	38049741	1.0	+	2	ID=g9730.t1.CDS2;Parent=g9730.t1
HiC_scaffold_18	AUGUSTUS	intron	38049742	38049820	1.0	+	.	ID=g9730.t1.intron2;Parent=g9730.t1
HiC_scaffold_18	gmst	intron	38049742	38049820	86.902632	+	0	ID=g9730.t2.intron1;Parent=g9730.t2
HiC_scaffold_18	AUGUSTUS	exon	38049821	38049910	.	+	.	ID=g9730.t1.exon3;Parent=g9730.t1
HiC_scaffold_18	AUGUSTUS	CDS	38049821	38049910	1.0	+	0	ID=g9730.t1.CDS3;Parent=g9730.t1
HiC_scaffold_18	gmst	CDS	38049821	38049910	86.902632	+	0	ID=g9730.t2.CDS2;Parent=g9730.t2
HiC_scaffold_18	gmst	exon	38049821	38049910	86.902632	+	0	ID=g9730.t2.exon2;Parent=g9730.t2
HiC_scaffold_18	AUGUSTUS	intron	38049911	38050140	1.0	+	.	ID=g9730.t1.intron3;Parent=g9730.t1
HiC_scaffold_18	gmst	intron	38049911	38050140	86.902632	+	0	ID=g9730.t2.intron2;Parent=g9730.t2
HiC_scaffold_18	AUGUSTUS	exon	38050141	38050248	.	+	.	ID=g9730.t1.exon4;Parent=g9730.t1
HiC_scaffold_18	AUGUSTUS	CDS	38050141	38050248	1.0	+	0	ID=g9730.t1.CDS4;Parent=g9730.t1
HiC_scaffold_18	gmst	CDS	38050141	38050248	86.902632	+	0	ID=g9730.t2.CDS3;Parent=g9730.t2
HiC_scaffold_18	gmst	exon	38050141	38050248	86.902632	+	0	ID=g9730.t2.exon3;Parent=g9730.t2
HiC_scaffold_18	AUGUSTUS	intron	38050249	38050501	1.0	+	.	ID=g9730.t1.intron4;Parent=g9730.t1
HiC_scaffold_18	gmst	intron	38050249	38050501	86.902632	+	0	ID=g9730.t2.intron3;Parent=g9730.t2
HiC_scaffold_18	AUGUSTUS	exon	38050502	38050675	.	+	.	ID=g9730.t1.exon5;Parent=g9730.t1
HiC_scaffold_18	AUGUSTUS	CDS	38050502	38050675	1.0	+	0	ID=g9730.t1.CDS5;Parent=g9730.t1
HiC_scaffold_18	gmst	CDS	38050502	38050675	86.902632	+	0	ID=g9730.t2.CDS4;Parent=g9730.t2
HiC_scaffold_18	gmst	exon	38050502	38050675	86.902632	+	0	ID=g9730.t2.exon4;Parent=g9730.t2
HiC_scaffold_18	AUGUSTUS	intron	38050676	38050758	1.0	+	.	ID=g9730.t1.intron5;Parent=g9730.t1
HiC_scaffold_18	gmst	intron	38050676	38050758	86.902632	+	0	ID=g9730.t2.intron4;Parent=g9730.t2
HiC_scaffold_18	AUGUSTUS	exon	38050759	38050918	.	+	.	ID=g9730.t1.exon6;Parent=g9730.t1
HiC_scaffold_18	AUGUSTUS	CDS	38050759	38050918	1.0	+	0	ID=g9730.t1.CDS6;Parent=g9730.t1
HiC_scaffold_18	gmst	CDS	38050759	38050918	86.902632	+	0	ID=g9730.t2.CDS5;Parent=g9730.t2
HiC_scaffold_18	gmst	exon	38050759	38050918	86.902632	+	0	ID=g9730.t2.exon5;Parent=g9730.t2
HiC_scaffold_18	AUGUSTUS	intron	38050919	38051137	1.0	+	.	ID=g9730.t1.intron6;Parent=g9730.t1
HiC_scaffold_18	gmst	intron	38050919	38051137	86.902632	+	0	ID=g9730.t2.intron5;Parent=g9730.t2
HiC_scaffold_18	AUGUSTUS	exon	38051138	38051229	.	+	.	ID=g9730.t1.exon7;Parent=g9730.t1
HiC_scaffold_18	AUGUSTUS	CDS	38051138	38051229	1.0	+	2	ID=g9730.t1.CDS7;Parent=g9730.t1
HiC_scaffold_18	gmst	CDS	38051138	38051229	86.902632	+	2	ID=g9730.t2.CDS6;Parent=g9730.t2
HiC_scaffold_18	gmst	exon	38051138	38051229	86.902632	+	2	ID=g9730.t2.exon6;Parent=g9730.t2
HiC_scaffold_18	AUGUSTUS	intron	38051230	38051331	1.0	+	.	ID=g9730.t1.intron7;Parent=g9730.t1
HiC_scaffold_18	gmst	intron	38051230	38051331	86.902632	+	0	ID=g9730.t2.intron6;Parent=g9730.t2
HiC_scaffold_18	AUGUSTUS	exon	38051332	38051412	.	+	.	ID=g9730.t1.exon8;Parent=g9730.t1
HiC_scaffold_18	AUGUSTUS	CDS	38051332	38051412	1.0	+	0	ID=g9730.t1.CDS8;Parent=g9730.t1
HiC_scaffold_18	gmst	CDS	38051332	38051412	86.902632	+	0	ID=g9730.t2.CDS7;Parent=g9730.t2
HiC_scaffold_18	gmst	exon	38051332	38051412	86.902632	+	0	ID=g9730.t2.exon7;Parent=g9730.t2
HiC_scaffold_18	AUGUSTUS	stop_codon	38051410	38051412	.	+	0	ID=g9730.t1.stop1;Parent=g9730.t1
HiC_scaffold_18	gmst	stop_codon	38051410	38051412	86.902632	+	0	ID=g9730.t2.stop1;Parent=g9730.t2
HiC_scaffold_18	AUGUSTUS	stop_codon	38051627	38051629	.	-	0	ID=g9731.t1.stop1;Parent=g9731.t1
HiC_scaffold_18	AUGUSTUS	exon	38051627	38051730	.	-	.	ID=g9731.t1.exon1;Parent=g9731.t1
HiC_scaffold_18	AUGUSTUS	CDS	38051627	38051730	1.0	-	2	ID=g9731.t1.CDS1;Parent=g9731.t1
HiC_scaffold_18	AUGUSTUS	gene	38051627	38054029	.	-	.	ID=g9731
HiC_scaffold_18	AUGUSTUS	mRNA	38051627	38054029	1.0	-	.	ID=g9731.t1;Parent=g9731;em_target=9646.ENSAMEP00000008967;em_score=395.5;em_evalue=9.6e-122;em_tcov=.;em_OGs=KOG4009@1|root,KOG4009@2759|Eukaryota,39ZWW@33154|Opisthokonta,3BQTX@33208|Metazoa,3D6Y9@33213|Bilateria,48B39@7711|Chordata,4903S@7742|Vertebrata,3J77B@40674|Mammalia,3EF92@33554|Carnivora;em_COG_cat=C;em_desc=NADH dehydrogenase (ubiquinone) 1 beta subcomplex;em_max_annot_lvl=33208|Metazoa;em_Preferred_name=NDUFB10;em_KEGG_ko=ko:K03966;em_KEGG_Pathway=ko00190,ko01100,ko04714,ko04723,ko04932,ko05010,ko05012,ko05016,map00190,map01100,map04714,map04723,map04932,map05010,map05012,map05016;em_KEGG_Module=M00147;em_BRITE=ko00000,ko00001,ko00002;em_KEGG_TC=3.D.1.6;em_PFAMs=NDUFB10;em_GOs=GO:0003674,GO:0003824,GO:0003954,GO:0005575,GO:0005622,GO:0005623,GO:0005737,GO:0005739,GO:0005740,GO:0005743,GO:0005746,GO:0005747,GO:0006091,GO:0006119,GO:0006120,GO:0006139,GO:0006163,GO:0006725,GO:0006753,GO:0006793,GO:0006796,GO:0006807,GO:0006996,GO:0007005,GO:0008137,GO:0008150,GO:0008152,GO:0009117,GO:0009123,GO:0009126,GO:0009141,GO:0009144,GO:0009150,GO:0009161,GO:0009167,GO:0009199,GO:0009205,GO:0009259,GO:0009987,GO:0010257,GO:0015980,GO:0016020,GO:0016043,GO:0016310,GO:0016491,GO:0016651,GO:0016655,GO:0017144,GO:0019637,GO:0019693,GO:0019866,GO:0022607,GO:0022900,GO:0022904,GO:0030964,GO:0031090,GO:0031966,GO:0031967,GO:0031975,GO:0032981,GO:0032991,GO:0033108,GO:0034622,GO:0034641,GO:0042773,GO:0042775,GO:0043226,GO:0043227,GO:0043229,GO:0043231,GO:0043933,GO:0044085,GO:0044237,GO:0044238,GO:0044281,GO:0044422,GO:0044424,GO:0044425,GO:0044429,GO:0044444,GO:0044446,GO:0044455,GO:0044464,GO:0045271,GO:0045333,GO:0046034,GO:0046483,GO:0050136,GO:0055086,GO:0055114,GO:0065003,GO:0070469,GO:0071704,GO:0071840,GO:0072521,GO:0098796,GO:0098798,GO:0098800,GO:0098803,GO:1901135,GO:1901360,GO:1901564,GO:1902494,GO:1990204
HiC_scaffold_18	AUGUSTUS	intron	38051731	38051944	1.0	-	.	ID=g9731.t1.intron1;Parent=g9731.t1
HiC_scaffold_18	AUGUSTUS	exon	38051945	38052084	.	-	.	ID=g9731.t1.exon2;Parent=g9731.t1
HiC_scaffold_18	AUGUSTUS	CDS	38051945	38052084	1.0	-	1	ID=g9731.t1.CDS2;Parent=g9731.t1
HiC_scaffold_18	AUGUSTUS	intron	38052085	38052474	1.0	-	.	ID=g9731.t1.intron2;Parent=g9731.t1
HiC_scaffold_18	AUGUSTUS	exon	38052475	38052613	.	-	.	ID=g9731.t1.exon3;Parent=g9731.t1
HiC_scaffold_18	AUGUSTUS	CDS	38052475	38052613	1.0	-	2	ID=g9731.t1.CDS3;Parent=g9731.t1
HiC_scaffold_18	AUGUSTUS	intron	38052614	38053881	1.0	-	.	ID=g9731.t1.intron3;Parent=g9731.t1
HiC_scaffold_18	AUGUSTUS	exon	38053882	38054029	.	-	.	ID=g9731.t1.exon4;Parent=g9731.t1
HiC_scaffold_18	AUGUSTUS	CDS	38053882	38054029	1.0	-	0	ID=g9731.t1.CDS4;Parent=g9731.t1
HiC_scaffold_18	AUGUSTUS	start_codon	38054027	38054029	.	-	0	ID=g9731.t1.start1;Parent=g9731.t1
HiC_scaffold_18	AUGUSTUS	exon	38056807	38056809	.	+	.	ID=g9732.t1.exon1;Parent=g9732.t1
HiC_scaffold_18	AUGUSTUS	start_codon	38056807	38056809	.	+	0	ID=g9732.t1.start1;Parent=g9732.t1
HiC_scaffold_18	AUGUSTUS	CDS	38056807	38056809	1.0	+	0	ID=g9732.t1.CDS1;Parent=g9732.t1
HiC_scaffold_18	AUGUSTUS	gene	38056807	38063354	.	+	.	ID=g9732
HiC_scaffold_18	AUGUSTUS	mRNA	38056807	38063354	1.0	+	.	ID=g9732.t1;Parent=g9732;em_target=9707.XP_004403204.1;em_score=915.2;em_evalue=1.4e-278;em_tcov=.;em_OGs=COG0087@1|root,KOG0746@2759|Eukaryota,38CDY@33154|Opisthokonta,3BANX@33208|Metazoa,3CYPX@33213|Bilateria,48733@7711|Chordata,4953V@7742|Vertebrata,3JDCP@40674|Mammalia,3ES7J@33554|Carnivora;em_COG_cat=J;em_desc=ribosomal protein L3-like;em_max_annot_lvl=33208|Metazoa;em_Preferred_name=RPL3L;em_KEGG_ko=ko:K02925;em_KEGG_Pathway=ko03010,map03010;em_KEGG_Module=M00177;em_BRITE=br01610,ko00000,ko00001,ko00002,ko03011;em_PFAMs=Ribosomal_L3;em_GOs=GO:0000027,GO:0003674,GO:0003676,GO:0003723,GO:0003735,GO:0005198,GO:0005488,GO:0005575,GO:0005622,GO:0005623,GO:0005737,GO:0005829,GO:0005840,GO:0006412,GO:0006518,GO:0006807,GO:0006996,GO:0008150,GO:0008152,GO:0009058,GO:0009059,GO:0009987,GO:0010467,GO:0015934,GO:0016043,GO:0019538,GO:0022607,GO:0022613,GO:0022618,GO:0022625,GO:0022626,GO:0032991,GO:0034622,GO:0034641,GO:0034645,GO:0042254,GO:0042255,GO:0042273,GO:0043043,GO:0043170,GO:0043226,GO:0043228,GO:0043229,GO:0043232,GO:0043603,GO:0043604,GO:0043933,GO:0044085,GO:0044237,GO:0044238,GO:0044249,GO:0044260,GO:0044267,GO:0044271,GO:0044391,GO:0044422,GO:0044424,GO:0044444,GO:0044445,GO:0044446,GO:0044464,GO:0065003,GO:0070925,GO:0071704,GO:0071826,GO:0071840,GO:0097159,GO:1901363,GO:1901564,GO:1901566,GO:1901576,GO:1990904
HiC_scaffold_18	AUGUSTUS	intron	38056810	38057269	1.0	+	.	ID=g9732.t1.intron1;Parent=g9732.t1
HiC_scaffold_18	AUGUSTUS	exon	38057270	38057462	.	+	.	ID=g9732.t1.exon2;Parent=g9732.t1
HiC_scaffold_18	AUGUSTUS	CDS	38057270	38057462	1.0	+	0	ID=g9732.t1.CDS2;Parent=g9732.t1
HiC_scaffold_18	AUGUSTUS	intron	38057463	38058827	1.0	+	.	ID=g9732.t1.intron2;Parent=g9732.t1
HiC_scaffold_18	AUGUSTUS	exon	38058828	38058996	.	+	.	ID=g9732.t1.exon3;Parent=g9732.t1
HiC_scaffold_18	AUGUSTUS	CDS	38058828	38058996	1.0	+	2	ID=g9732.t1.CDS3;Parent=g9732.t1
HiC_scaffold_18	AUGUSTUS	intron	38058997	38059774	1.0	+	.	ID=g9732.t1.intron3;Parent=g9732.t1
HiC_scaffold_18	AUGUSTUS	exon	38059775	38059910	.	+	.	ID=g9732.t1.exon4;Parent=g9732.t1
HiC_scaffold_18	AUGUSTUS	CDS	38059775	38059910	1.0	+	1	ID=g9732.t1.CDS4;Parent=g9732.t1
HiC_scaffold_18	AUGUSTUS	intron	38059911	38061372	1.0	+	.	ID=g9732.t1.intron4;Parent=g9732.t1
HiC_scaffold_18	AUGUSTUS	exon	38061373	38061559	.	+	.	ID=g9732.t1.exon5;Parent=g9732.t1
HiC_scaffold_18	AUGUSTUS	CDS	38061373	38061559	1.0	+	0	ID=g9732.t1.CDS5;Parent=g9732.t1
HiC_scaffold_18	AUGUSTUS	intron	38061560	38061669	1.0	+	.	ID=g9732.t1.intron5;Parent=g9732.t1
HiC_scaffold_18	AUGUSTUS	exon	38061670	38061830	.	+	.	ID=g9732.t1.exon6;Parent=g9732.t1
HiC_scaffold_18	AUGUSTUS	CDS	38061670	38061830	1.0	+	2	ID=g9732.t1.CDS6;Parent=g9732.t1
HiC_scaffold_18	AUGUSTUS	intron	38061831	38062038	1.0	+	.	ID=g9732.t1.intron6;Parent=g9732.t1
HiC_scaffold_18	AUGUSTUS	exon	38062039	38062137	.	+	.	ID=g9732.t1.exon7;Parent=g9732.t1
HiC_scaffold_18	AUGUSTUS	CDS	38062039	38062137	1.0	+	0	ID=g9732.t1.CDS7;Parent=g9732.t1
HiC_scaffold_18	AUGUSTUS	intron	38062138	38062595	1.0	+	.	ID=g9732.t1.intron7;Parent=g9732.t1
HiC_scaffold_18	AUGUSTUS	exon	38062596	38062691	.	+	.	ID=g9732.t1.exon8;Parent=g9732.t1
HiC_scaffold_18	AUGUSTUS	CDS	38062596	38062691	1.0	+	0	ID=g9732.t1.CDS8;Parent=g9732.t1
HiC_scaffold_18	AUGUSTUS	intron	38062692	38062923	1.0	+	.	ID=g9732.t1.intron8;Parent=g9732.t1
HiC_scaffold_18	AUGUSTUS	exon	38062924	38063043	.	+	.	ID=g9732.t1.exon9;Parent=g9732.t1
HiC_scaffold_18	AUGUSTUS	CDS	38062924	38063043	1.0	+	0	ID=g9732.t1.CDS9;Parent=g9732.t1
HiC_scaffold_18	AUGUSTUS	intron	38063044	38063297	1.0	+	.	ID=g9732.t1.intron9;Parent=g9732.t1
HiC_scaffold_18	AUGUSTUS	exon	38063298	38063354	.	+	.	ID=g9732.t1.exon10;Parent=g9732.t1
HiC_scaffold_18	AUGUSTUS	CDS	38063298	38063354	1.0	+	0	ID=g9732.t1.CDS10;Parent=g9732.t1
HiC_scaffold_18	AUGUSTUS	stop_codon	38063352	38063354	.	+	0	ID=g9732.t1.stop1;Parent=g9732.t1
HiC_scaffold_18	AUGUSTUS	start_codon	38063838	38063840	.	+	0	ID=g9733.t1.start1;Parent=g9733.t1
HiC_scaffold_18	GeneMark.hmm3	start_codon	38063838	38063840	.	+	0	ID=g9733.t2.start1;Parent=g9733.t2
HiC_scaffold_18	AUGUSTUS	exon	38063838	38063892	.	+	.	ID=g9733.t1.exon1;Parent=g9733.t1
HiC_scaffold_18	GeneMark.hmm3	CDS	38063838	38063892	.	+	0	ID=g9733.t2.CDS1;Parent=g9733.t2
HiC_scaffold_18	GeneMark.hmm3	exon	38063838	38063892	.	+	0	ID=g9733.t2.exon1;Parent=g9733.t2
HiC_scaffold_18	AUGUSTUS	CDS	38063838	38063892	1.0	+	0	ID=g9733.t1.CDS1;Parent=g9733.t1
HiC_scaffold_18	AUGUSTUS	mRNA	38063838	38067407	.	+	.	ID=g9733.t1;Parent=g9733;em_target=29073.XP_008694956.1;em_score=192.3;em_evalue=4.4e-60;em_tcov=.;em_OGs=COG0229@1|root,KOG0856@2759|Eukaryota,3A372@33154|Opisthokonta,3BSUX@33208|Metazoa,3D7UZ@33213|Bilateria,48EPC@7711|Chordata,49BN6@7742|Vertebrata,3JH1G@40674|Mammalia,3EVVC@33554|Carnivora;em_COG_cat=O;em_desc=Methionine sulfoxide reductase B1;em_max_annot_lvl=33208|Metazoa;em_Preferred_name=MSRB1;em_EC=1.8.4.12;em_KEGG_ko=ko:K07305;em_BRITE=ko00000,ko01000;em_PFAMs=SelR;em_GOs=GO:0002376,GO:0003674,GO:0003779,GO:0003824,GO:0005488,GO:0005515,GO:0005575,GO:0005622,GO:0005623,GO:0005634,GO:0005654,GO:0005737,GO:0005829,GO:0006807,GO:0006950,GO:0006952,GO:0006955,GO:0006996,GO:0007010,GO:0007015,GO:0008092,GO:0008150,GO:0008152,GO:0008154,GO:0008270,GO:0009987,GO:0016043,GO:0016491,GO:0016667,GO:0016671,GO:0019538,GO:0022607,GO:0030029,GO:0030036,GO:0030041,GO:0030091,GO:0031974,GO:0031981,GO:0033743,GO:0034622,GO:0043167,GO:0043169,GO:0043170,GO:0043226,GO:0043227,GO:0043229,GO:0043231,GO:0043233,GO:0043933,GO:0044085,GO:0044237,GO:0044238,GO:0044260,GO:0044267,GO:0044422,GO:0044424,GO:0044428,GO:0044444,GO:0044446,GO:0044464,GO:0045087,GO:0046872,GO:0046914,GO:0050896,GO:0051258,GO:0055114,GO:0065003,GO:0070013,GO:0070191,GO:0071704,GO:0071840,GO:0097435,GO:1901564
HiC_scaffold_18	AUGUSTUS	gene	38063838	38068228	.	+	.	ID=g9733
HiC_scaffold_18	GeneMark.hmm3	mRNA	38063838	38068228	.	+	.	ID=g9733.t2;Parent=g9733;em_target=9646.ENSAMEP00000008922;em_score=207.2;em_evalue=1.3e-63;em_tcov=.;em_OGs=COG0229@1|root,KOG0856@2759|Eukaryota,3A372@33154|Opisthokonta,3BSUX@33208|Metazoa,3D7UZ@33213|Bilateria,48EPC@7711|Chordata,49BN6@7742|Vertebrata,3JH1G@40674|Mammalia,3EVVC@33554|Carnivora;em_COG_cat=O;em_desc=Methionine sulfoxide reductase B1;em_max_annot_lvl=33208|Metazoa;em_Preferred_name=MSRB1;em_EC=1.8.4.12;em_KEGG_ko=ko:K07305;em_BRITE=ko00000,ko01000;em_PFAMs=SelR;em_GOs=GO:0002376,GO:0003674,GO:0003779,GO:0003824,GO:0005488,GO:0005515,GO:0005575,GO:0005622,GO:0005623,GO:0005634,GO:0005654,GO:0005737,GO:0005829,GO:0006807,GO:0006950,GO:0006952,GO:0006955,GO:0006996,GO:0007010,GO:0007015,GO:0008092,GO:0008150,GO:0008152,GO:0008154,GO:0008270,GO:0009987,GO:0016043,GO:0016491,GO:0016667,GO:0016671,GO:0019538,GO:0022607,GO:0030029,GO:0030036,GO:0030041,GO:0030091,GO:0031974,GO:0031981,GO:0033743,GO:0034622,GO:0043167,GO:0043169,GO:0043170,GO:0043226,GO:0043227,GO:0043229,GO:0043231,GO:0043233,GO:0043933,GO:0044085,GO:0044237,GO:0044238,GO:0044260,GO:0044267,GO:0044422,GO:0044424,GO:0044428,GO:0044444,GO:0044446,GO:0044464,GO:0045087,GO:0046872,GO:0046914,GO:0050896,GO:0051258,GO:0055114,GO:0065003,GO:0070013,GO:0070191,GO:0071704,GO:0071840,GO:0097435,GO:1901564
HiC_scaffold_18	GeneMark.hmm3	intron	38063893	38065474	.	+	1	ID=g9733.t2.intron1;Parent=g9733.t2
HiC_scaffold_18	AUGUSTUS	intron	38063893	38065474	1.0	+	.	ID=g9733.t1.intron1;Parent=g9733.t1
HiC_scaffold_18	AUGUSTUS	exon	38065475	38065623	.	+	.	ID=g9733.t1.exon2;Parent=g9733.t1
HiC_scaffold_18	GeneMark.hmm3	CDS	38065475	38065623	.	+	2	ID=g9733.t2.CDS2;Parent=g9733.t2
HiC_scaffold_18	GeneMark.hmm3	exon	38065475	38065623	.	+	2	ID=g9733.t2.exon2;Parent=g9733.t2
HiC_scaffold_18	AUGUSTUS	CDS	38065475	38065623	1.0	+	2	ID=g9733.t1.CDS2;Parent=g9733.t1
HiC_scaffold_18	GeneMark.hmm3	intron	38065624	38065958	.	+	0	ID=g9733.t2.intron2;Parent=g9733.t2
HiC_scaffold_18	AUGUSTUS	intron	38065624	38065958	1.0	+	.	ID=g9733.t1.intron2;Parent=g9733.t1
HiC_scaffold_18	AUGUSTUS	exon	38065959	38065996	.	+	.	ID=g9733.t1.exon3;Parent=g9733.t1
HiC_scaffold_18	AUGUSTUS	CDS	38065959	38065996	0.88	+	0	ID=g9733.t1.CDS3;Parent=g9733.t1
HiC_scaffold_18	GeneMark.hmm3	CDS	38065959	38066026	.	+	0	ID=g9733.t2.CDS3;Parent=g9733.t2
HiC_scaffold_18	GeneMark.hmm3	exon	38065959	38066026	.	+	0	ID=g9733.t2.exon3;Parent=g9733.t2
HiC_scaffold_18	AUGUSTUS	intron	38065997	38066050	0.85	+	.	ID=g9733.t1.intron3;Parent=g9733.t1
HiC_scaffold_18	GeneMark.hmm3	intron	38066027	38066047	.	+	2	ID=g9733.t2.intron3;Parent=g9733.t2
HiC_scaffold_18	GeneMark.hmm3	CDS	38066048	38066073	.	+	1	ID=g9733.t2.CDS4;Parent=g9733.t2
HiC_scaffold_18	GeneMark.hmm3	exon	38066048	38066073	.	+	1	ID=g9733.t2.exon4;Parent=g9733.t2
HiC_scaffold_18	AUGUSTUS	exon	38066051	38066073	.	+	.	ID=g9733.t1.exon4;Parent=g9733.t1
HiC_scaffold_18	AUGUSTUS	CDS	38066051	38066073	0.85	+	1	ID=g9733.t1.CDS4;Parent=g9733.t1
HiC_scaffold_18	GeneMark.hmm3	intron	38066074	38066162	.	+	1	ID=g9733.t2.intron4;Parent=g9733.t2
HiC_scaffold_18	AUGUSTUS	intron	38066074	38067375	0.88	+	.	ID=g9733.t1.intron4;Parent=g9733.t1
HiC_scaffold_18	GeneMark.hmm3	CDS	38066163	38066312	.	+	2	ID=g9733.t2.CDS5;Parent=g9733.t2
HiC_scaffold_18	GeneMark.hmm3	exon	38066163	38066312	.	+	2	ID=g9733.t2.exon5;Parent=g9733.t2
HiC_scaffold_18	GeneMark.hmm3	intron	38066313	38066413	.	+	1	ID=g9733.t2.intron5;Parent=g9733.t2
HiC_scaffold_18	GeneMark.hmm3	CDS	38066414	38066625	.	+	2	ID=g9733.t2.CDS6;Parent=g9733.t2
HiC_scaffold_18	GeneMark.hmm3	exon	38066414	38066625	.	+	2	ID=g9733.t2.exon6;Parent=g9733.t2
HiC_scaffold_18	GeneMark.hmm3	intron	38066626	38067375	.	+	0	ID=g9733.t2.intron6;Parent=g9733.t2
HiC_scaffold_18	AUGUSTUS	exon	38067376	38067407	.	+	.	ID=g9733.t1.exon5;Parent=g9733.t1
HiC_scaffold_18	AUGUSTUS	CDS	38067376	38067407	0.88	+	2	ID=g9733.t1.CDS5;Parent=g9733.t1
HiC_scaffold_18	GeneMark.hmm3	CDS	38067376	38067663	.	+	0	ID=g9733.t2.CDS7;Parent=g9733.t2
HiC_scaffold_18	GeneMark.hmm3	exon	38067376	38067663	.	+	0	ID=g9733.t2.exon7;Parent=g9733.t2
HiC_scaffold_18	AUGUSTUS	stop_codon	38067405	38067407	.	+	0	ID=g9733.t1.stop1;Parent=g9733.t1
HiC_scaffold_18	GeneMark.hmm3	intron	38067664	38067916	.	+	0	ID=g9733.t2.intron7;Parent=g9733.t2
HiC_scaffold_18	GeneMark.hmm3	CDS	38067917	38068228	.	+	0	ID=g9733.t2.CDS8;Parent=g9733.t2
HiC_scaffold_18	GeneMark.hmm3	exon	38067917	38068228	.	+	0	ID=g9733.t2.exon8;Parent=g9733.t2
HiC_scaffold_18	GeneMark.hmm3	stop_codon	38068226	38068228	.	+	0	ID=g9733.t2.stop1;Parent=g9733.t2
HiC_scaffold_18	AUGUSTUS	start_codon	38078038	38078040	.	+	0	ID=g9734.t1.start1;Parent=g9734.t1
HiC_scaffold_18	AUGUSTUS	exon	38078038	38078450	.	+	.	ID=g9734.t1.exon1;Parent=g9734.t1
HiC_scaffold_18	AUGUSTUS	CDS	38078038	38078450	1.0	+	0	ID=g9734.t1.CDS1;Parent=g9734.t1
HiC_scaffold_18	AUGUSTUS	gene	38078038	38083917	.	+	.	ID=g9734
HiC_scaffold_18	AUGUSTUS	mRNA	38078038	38083917	1.0	+	.	ID=g9734.t1;Parent=g9734;em_target=9707.XP_004403202.1;em_score=751.2;em_evalue=1.1e-228;em_tcov=.;em_OGs=KOG3704@1|root,KOG3704@2759|Eukaryota,38F53@33154|Opisthokonta,3BBC6@33208|Metazoa,3CSSA@33213|Bilateria,480NP@7711|Chordata,48VX4@7742|Vertebrata,3JBUN@40674|Mammalia,3ESMX@33554|Carnivora;em_COG_cat=O;em_desc=Heparan sulfate glucosamine 3-O-sulfotransferase 6;em_max_annot_lvl=33208|Metazoa;em_Preferred_name=HS3ST6;em_KEGG_ko=ko:K07809,ko:K09678,ko:K09679;em_BRITE=ko00000,ko00001,ko01000,ko01003;em_PFAMs=Sulfotransfer_1;em_GOs=GO:0000139,GO:0001654,GO:0001745,GO:0002009,GO:0002165,GO:0003002,GO:0003674,GO:0003824,GO:0005575,GO:0005622,GO:0005623,GO:0005737,GO:0005794,GO:0005796,GO:0006022,GO:0006023,GO:0006024,GO:0006029,GO:0006807,GO:0006996,GO:0007032,GO:0007033,GO:0007040,GO:0007154,GO:0007165,GO:0007166,GO:0007219,GO:0007275,GO:0007389,GO:0007399,GO:0007423,GO:0007444,GO:0007447,GO:0007450,GO:0007472,GO:0007474,GO:0007476,GO:0007478,GO:0007480,GO:0007552,GO:0007560,GO:0008146,GO:0008150,GO:0008152,GO:0008407,GO:0008467,GO:0008586,GO:0008587,GO:0009058,GO:0009059,GO:0009100,GO:0009101,GO:0009653,GO:0009791,GO:0009886,GO:0009887,GO:0009888,GO:0009953,GO:0009987,GO:0010256,GO:0010721,GO:0012505,GO:0015012,GO:0016020,GO:0016043,GO:0016050,GO:0016348,GO:0016740,GO:0016782,GO:0019538,GO:0022008,GO:0022416,GO:0023052,GO:0030154,GO:0030166,GO:0030201,GO:0030203,GO:0031090,GO:0031974,GO:0031984,GO:0032501,GO:0032502,GO:0032535,GO:0034483,GO:0034645,GO:0035107,GO:0035114,GO:0035120,GO:0035218,GO:0035220,GO:0035222,GO:0035239,GO:0035282,GO:0035285,GO:0035295,GO:0036011,GO:0043170,GO:0043226,GO:0043227,GO:0043229,GO:0043231,GO:0043233,GO:0044237,GO:0044238,GO:0044249,GO:0044260,GO:0044422,GO:0044424,GO:0044431,GO:0044444,GO:0044446,GO:0044464,GO:0045595,GO:0045596,GO:0048190,GO:0048513,GO:0048519,GO:0048523,GO:0048563,GO:0048569,GO:0048592,GO:0048699,GO:0048707,GO:0048729,GO:0048731,GO:0048736,GO:0048737,GO:0048749,GO:0048856,GO:0048869,GO:0050767,GO:0050768,GO:0050789,GO:0050793,GO:0050794,GO:0050896,GO:0051036,GO:0051093,GO:0051239,GO:0051241,GO:0051716,GO:0051960,GO:0051961,GO:0060284,GO:0060429,GO:0060562,GO:0065007,GO:0065008,GO:0070013,GO:0071704,GO:0071840,GO:0080171,GO:0090066,GO:0090596,GO:0098588,GO:0098791,GO:1901135,GO:1901137,GO:1901564,GO:1901566,GO:1901576,GO:2000026;em_EC=2.8.2.30;em_KEGG_Pathway=ko00534,map00534
HiC_scaffold_18	AUGUSTUS	intron	38078451	38083301	1.0	+	.	ID=g9734.t1.intron1;Parent=g9734.t1
HiC_scaffold_18	AUGUSTUS	exon	38083302	38083917	.	+	.	ID=g9734.t1.exon2;Parent=g9734.t1
HiC_scaffold_18	AUGUSTUS	CDS	38083302	38083917	1.0	+	1	ID=g9734.t1.CDS2;Parent=g9734.t1
HiC_scaffold_18	AUGUSTUS	stop_codon	38083915	38083917	.	+	0	ID=g9734.t1.stop1;Parent=g9734.t1
HiC_scaffold_18	AUGUSTUS	start_codon	38115667	38115669	.	+	0	ID=g9735.t1.start1;Parent=g9735.t1
HiC_scaffold_18	AUGUSTUS	exon	38115667	38115735	.	+	.	ID=g9735.t1.exon1;Parent=g9735.t1
HiC_scaffold_18	AUGUSTUS	CDS	38115667	38115735	1.0	+	0	ID=g9735.t1.CDS1;Parent=g9735.t1
HiC_scaffold_18	AUGUSTUS	gene	38115667	38141551	.	+	.	ID=g9735
HiC_scaffold_18	AUGUSTUS	mRNA	38115667	38141551	1.0	+	.	ID=g9735.t1;Parent=g9735;em_target=9668.ENSMPUP00000015459;em_score=1023.5;em_evalue=0.0;em_tcov=.;em_OGs=COG1599@1|root,KOG0851@2759|Eukaryota,38F3G@33154|Opisthokonta,3BF25@33208|Metazoa,3CWSX@33213|Bilateria,48AIJ@7711|Chordata,492SP@7742|Vertebrata,3JE78@40674|Mammalia,3EJKK@33554|Carnivora;em_COG_cat=L;em_desc=Meiosis specific with OB domains;em_max_annot_lvl=33208|Metazoa;em_Preferred_name=MEIOB;em_KEGG_ko=ko:K22420;em_BRITE=ko00000,ko01000,ko03400;em_PFAMs=CDC24_OB3,REPA_OB_2;em_GOs=GO:0000003,GO:0000280,GO:0000712,GO:0000724,GO:0000725,GO:0001709,GO:0003674,GO:0003676,GO:0003677,GO:0003682,GO:0003697,GO:0003824,GO:0004518,GO:0004527,GO:0004529,GO:0004536,GO:0005488,GO:0005515,GO:0005575,GO:0005622,GO:0005623,GO:0005634,GO:0005694,GO:0005737,GO:0006139,GO:0006259,GO:0006281,GO:0006302,GO:0006310,GO:0006725,GO:0006807,GO:0006950,GO:0006974,GO:0006996,GO:0007049,GO:0007059,GO:0007127,GO:0007129,GO:0007131,GO:0007140,GO:0007141,GO:0007143,GO:0007144,GO:0007276,GO:0007292,GO:0008150,GO:0008152,GO:0008296,GO:0008297,GO:0008310,GO:0008408,GO:0009566,GO:0009987,GO:0016043,GO:0016787,GO:0016788,GO:0016796,GO:0016895,GO:0019953,GO:0022402,GO:0022412,GO:0022414,GO:0030154,GO:0030716,GO:0032501,GO:0032502,GO:0032504,GO:0032991,GO:0033554,GO:0034641,GO:0035825,GO:0043170,GO:0043226,GO:0043227,GO:0043228,GO:0043229,GO:0043231,GO:0043232,GO:0044237,GO:0044238,GO:0044260,GO:0044424,GO:0044464,GO:0044703,GO:0045132,GO:0045143,GO:0045165,GO:0046483,GO:0048232,GO:0048285,GO:0048609,GO:0048869,GO:0050896,GO:0051276,GO:0051304,GO:0051307,GO:0051321,GO:0051704,GO:0051716,GO:0061982,GO:0070192,GO:0071704,GO:0071840,GO:0090304,GO:0090305,GO:0097159,GO:0098813,GO:0140013,GO:0140097,GO:1901360,GO:1901363,GO:1903046
HiC_scaffold_18	AUGUSTUS	intron	38115736	38117709	1.0	+	.	ID=g9735.t1.intron1;Parent=g9735.t1
HiC_scaffold_18	AUGUSTUS	exon	38117710	38117767	.	+	.	ID=g9735.t1.exon2;Parent=g9735.t1
HiC_scaffold_18	AUGUSTUS	CDS	38117710	38117767	1.0	+	0	ID=g9735.t1.CDS2;Parent=g9735.t1
HiC_scaffold_18	AUGUSTUS	intron	38117768	38119686	1.0	+	.	ID=g9735.t1.intron2;Parent=g9735.t1
HiC_scaffold_18	AUGUSTUS	exon	38119687	38119818	.	+	.	ID=g9735.t1.exon3;Parent=g9735.t1
HiC_scaffold_18	AUGUSTUS	CDS	38119687	38119818	1.0	+	2	ID=g9735.t1.CDS3;Parent=g9735.t1
HiC_scaffold_18	AUGUSTUS	intron	38119819	38121743	1.0	+	.	ID=g9735.t1.intron3;Parent=g9735.t1
HiC_scaffold_18	AUGUSTUS	exon	38121744	38121816	.	+	.	ID=g9735.t1.exon4;Parent=g9735.t1
HiC_scaffold_18	AUGUSTUS	CDS	38121744	38121816	1.0	+	2	ID=g9735.t1.CDS4;Parent=g9735.t1
HiC_scaffold_18	AUGUSTUS	intron	38121817	38124692	1.0	+	.	ID=g9735.t1.intron4;Parent=g9735.t1
HiC_scaffold_18	AUGUSTUS	exon	38124693	38124888	.	+	.	ID=g9735.t1.exon5;Parent=g9735.t1
HiC_scaffold_18	AUGUSTUS	CDS	38124693	38124888	1.0	+	1	ID=g9735.t1.CDS5;Parent=g9735.t1
HiC_scaffold_18	AUGUSTUS	intron	38124889	38126962	1.0	+	.	ID=g9735.t1.intron5;Parent=g9735.t1
HiC_scaffold_18	AUGUSTUS	exon	38126963	38127063	.	+	.	ID=g9735.t1.exon6;Parent=g9735.t1
HiC_scaffold_18	AUGUSTUS	CDS	38126963	38127063	1.0	+	0	ID=g9735.t1.CDS6;Parent=g9735.t1
HiC_scaffold_18	AUGUSTUS	intron	38127064	38127908	1.0	+	.	ID=g9735.t1.intron6;Parent=g9735.t1
HiC_scaffold_18	AUGUSTUS	exon	38127909	38127961	.	+	.	ID=g9735.t1.exon7;Parent=g9735.t1
HiC_scaffold_18	AUGUSTUS	CDS	38127909	38127961	1.0	+	1	ID=g9735.t1.CDS7;Parent=g9735.t1
HiC_scaffold_18	AUGUSTUS	intron	38127962	38128053	1.0	+	.	ID=g9735.t1.intron7;Parent=g9735.t1
HiC_scaffold_18	AUGUSTUS	exon	38128054	38128149	.	+	.	ID=g9735.t1.exon8;Parent=g9735.t1
HiC_scaffold_18	AUGUSTUS	CDS	38128054	38128149	1.0	+	2	ID=g9735.t1.CDS8;Parent=g9735.t1
HiC_scaffold_18	AUGUSTUS	intron	38128150	38132237	1.0	+	.	ID=g9735.t1.intron8;Parent=g9735.t1
HiC_scaffold_18	AUGUSTUS	exon	38132238	38132339	.	+	.	ID=g9735.t1.exon9;Parent=g9735.t1
HiC_scaffold_18	AUGUSTUS	CDS	38132238	38132339	1.0	+	2	ID=g9735.t1.CDS9;Parent=g9735.t1
HiC_scaffold_18	AUGUSTUS	intron	38132340	38133269	1.0	+	.	ID=g9735.t1.intron9;Parent=g9735.t1
HiC_scaffold_18	AUGUSTUS	exon	38133270	38133423	.	+	.	ID=g9735.t1.exon10;Parent=g9735.t1
HiC_scaffold_18	AUGUSTUS	CDS	38133270	38133423	1.0	+	2	ID=g9735.t1.CDS10;Parent=g9735.t1
HiC_scaffold_18	AUGUSTUS	intron	38133424	38136547	1.0	+	.	ID=g9735.t1.intron10;Parent=g9735.t1
HiC_scaffold_18	AUGUSTUS	exon	38136548	38136731	.	+	.	ID=g9735.t1.exon11;Parent=g9735.t1
HiC_scaffold_18	AUGUSTUS	CDS	38136548	38136731	1.0	+	1	ID=g9735.t1.CDS11;Parent=g9735.t1
HiC_scaffold_18	AUGUSTUS	intron	38136732	38137447	1.0	+	.	ID=g9735.t1.intron11;Parent=g9735.t1
HiC_scaffold_18	AUGUSTUS	exon	38137448	38137534	.	+	.	ID=g9735.t1.exon12;Parent=g9735.t1
HiC_scaffold_18	AUGUSTUS	CDS	38137448	38137534	1.0	+	0	ID=g9735.t1.CDS12;Parent=g9735.t1
HiC_scaffold_18	AUGUSTUS	intron	38137535	38141440	1.0	+	.	ID=g9735.t1.intron12;Parent=g9735.t1
HiC_scaffold_18	AUGUSTUS	exon	38141441	38141551	.	+	.	ID=g9735.t1.exon13;Parent=g9735.t1
HiC_scaffold_18	AUGUSTUS	CDS	38141441	38141551	1.0	+	0	ID=g9735.t1.CDS13;Parent=g9735.t1
HiC_scaffold_18	AUGUSTUS	stop_codon	38141549	38141551	.	+	0	ID=g9735.t1.stop1;Parent=g9735.t1
HiC_scaffold_18	AUGUSTUS	stop_codon	38151188	38151190	.	-	0	ID=g9736.t1.stop1;Parent=g9736.t1
HiC_scaffold_18	AUGUSTUS	gene	38151188	38151853	.	-	.	ID=g9736
HiC_scaffold_18	AUGUSTUS	exon	38151188	38151853	.	-	.	ID=g9736.t1.exon1;Parent=g9736.t1
HiC_scaffold_18	AUGUSTUS	mRNA	38151188	38151853	1.0	-	.	ID=g9736.t1;Parent=g9736;em_target=9668.ENSMPUP00000019929;em_score=497.3;em_evalue=1.6e-152;em_tcov=.;em_OGs=COG0179@1|root,KOG1535@2759|Eukaryota,39TDF@33154|Opisthokonta,3BGYJ@33208|Metazoa,3CUXD@33213|Bilateria,47Z9A@7711|Chordata,48VS7@7742|Vertebrata,3J5T6@40674|Mammalia,3EIIE@33554|Carnivora;em_COG_cat=Q;em_desc=Fumarylacetoacetate hydrolase domain containing 1;em_max_annot_lvl=33208|Metazoa;em_Preferred_name=FAHD1;em_EC=3.7.1.5;em_KEGG_ko=ko:K01557;em_KEGG_Pathway=ko00350,ko01100,ko01120,map00350,map01100,map01120;em_KEGG_Reaction=R01085;em_KEGG_rclass=RC00326,RC00446;em_BRITE=ko00000,ko00001,ko01000;em_PFAMs=FAA_hydrolase;em_GOs=GO:0003674,GO:0003824,GO:0005575,GO:0005622,GO:0005623,GO:0005634,GO:0005654,GO:0005737,GO:0005739,GO:0005759,GO:0005829,GO:0006082,GO:0006091,GO:0006099,GO:0006101,GO:0008150,GO:0008152,GO:0008948,GO:0009060,GO:0009987,GO:0015980,GO:0016787,GO:0016822,GO:0016823,GO:0016829,GO:0016830,GO:0016831,GO:0016999,GO:0017144,GO:0018773,GO:0019752,GO:0031974,GO:0031981,GO:0034545,GO:0043226,GO:0043227,GO:0043229,GO:0043231,GO:0043233,GO:0043436,GO:0044237,GO:0044238,GO:0044281,GO:0044422,GO:0044424,GO:0044428,GO:0044429,GO:0044444,GO:0044446,GO:0044464,GO:0045333,GO:0055114,GO:0070013,GO:0071704,GO:0072350
HiC_scaffold_18	AUGUSTUS	CDS	38151188	38151853	1.0	-	0	ID=g9736.t1.CDS1;Parent=g9736.t1
HiC_scaffold_18	AUGUSTUS	start_codon	38151851	38151853	.	-	0	ID=g9736.t1.start1;Parent=g9736.t1
HiC_scaffold_18	gmst	start_codon	38153414	38153416	97.911918	+	0	ID=g9737.t2.start1;Parent=g9737.t2
HiC_scaffold_18	gmst	CDS	38153414	38153516	97.911918	+	0	ID=g9737.t2.CDS1;Parent=g9737.t2
HiC_scaffold_18	gmst	exon	38153414	38153516	97.911918	+	0	ID=g9737.t2.exon1;Parent=g9737.t2
HiC_scaffold_18	AUGUSTUS	gene	38153414	38169363	.	+	.	ID=g9737
HiC_scaffold_18	gmst	mRNA	38153414	38169363	.	+	.	ID=g9737.t2;Parent=g9737;em_target=9707.XP_004403197.1;em_score=639.2;em_evalue=4.6e-195;em_tcov=.;em_OGs=COG0491@1|root,KOG0813@2759|Eukaryota,38RE4@33154|Opisthokonta,3BIVM@33208|Metazoa,3CRVK@33213|Bilateria,487MR@7711|Chordata,48W2A@7742|Vertebrata,3JDMU@40674|Mammalia,3EQIR@33554|Carnivora;em_COG_cat=S;em_desc=Hydroxyacylglutathione hydrolase;em_max_annot_lvl=33208|Metazoa;em_Preferred_name=HAGH;em_EC=3.1.2.6;em_KEGG_ko=ko:K01069;em_KEGG_Pathway=ko00620,map00620;em_KEGG_Reaction=R01736;em_KEGG_rclass=RC00004,RC00137;em_BRITE=ko00000,ko00001,ko01000;em_PFAMs=HAGH_C,Lactamase_B;em_GOs=GO:0000003,GO:0001666,GO:0003674,GO:0003824,GO:0004416,GO:0005575,GO:0005622,GO:0005623,GO:0005737,GO:0005739,GO:0005759,GO:0005829,GO:0005975,GO:0005996,GO:0006081,GO:0006082,GO:0006089,GO:0006090,GO:0006518,GO:0006575,GO:0006732,GO:0006749,GO:0006750,GO:0006766,GO:0006767,GO:0006790,GO:0006807,GO:0006950,GO:0007276,GO:0007283,GO:0008150,GO:0008152,GO:0009056,GO:0009058,GO:0009108,GO:0009110,GO:0009438,GO:0009628,GO:0009987,GO:0016051,GO:0016053,GO:0016787,GO:0016788,GO:0016790,GO:0019184,GO:0019243,GO:0019752,GO:0019852,GO:0019853,GO:0019953,GO:0022414,GO:0031974,GO:0032501,GO:0032504,GO:0032787,GO:0034641,GO:0036293,GO:0042180,GO:0042182,GO:0042364,GO:0042398,GO:0043043,GO:0043226,GO:0043227,GO:0043229,GO:0043231,GO:0043233,GO:0043436,GO:0043603,GO:0043604,GO:0044237,GO:0044238,GO:0044248,GO:0044249,GO:0044271,GO:0044272,GO:0044281,GO:0044282,GO:0044283,GO:0044422,GO:0044424,GO:0044429,GO:0044444,GO:0044446,GO:0044464,GO:0044703,GO:0046185,GO:0046364,GO:0046394,GO:0048232,GO:0048609,GO:0050896,GO:0051186,GO:0051188,GO:0051596,GO:0051704,GO:0061727,GO:0070013,GO:0070482,GO:0071704,GO:1901564,GO:1901566,GO:1901575,GO:1901576,GO:1901615
HiC_scaffold_18	gmst	intron	38153517	38155164	97.911918	+	0	ID=g9737.t2.intron1;Parent=g9737.t2
HiC_scaffold_18	gmst	CDS	38155165	38155340	97.911918	+	2	ID=g9737.t2.CDS2;Parent=g9737.t2
HiC_scaffold_18	gmst	exon	38155165	38155340	97.911918	+	2	ID=g9737.t2.exon2;Parent=g9737.t2
HiC_scaffold_18	AUGUSTUS	start_codon	38155236	38155238	.	+	0	ID=g9737.t1.start1;Parent=g9737.t1
HiC_scaffold_18	AUGUSTUS	exon	38155236	38155340	.	+	.	ID=g9737.t1.exon1;Parent=g9737.t1
HiC_scaffold_18	AUGUSTUS	CDS	38155236	38155340	1.0	+	0	ID=g9737.t1.CDS1;Parent=g9737.t1
HiC_scaffold_18	AUGUSTUS	mRNA	38155236	38169363	0.98	+	.	ID=g9737.t1;Parent=g9737;em_target=9713.XP_006741986.1;em_score=584.1;em_evalue=1.3e-178;em_tcov=.;em_OGs=COG0491@1|root,KOG0813@2759|Eukaryota,38RE4@33154|Opisthokonta,3BIVM@33208|Metazoa,3CRVK@33213|Bilateria,487MR@7711|Chordata,48W2A@7742|Vertebrata,3JDMU@40674|Mammalia,3EQIR@33554|Carnivora;em_COG_cat=S;em_desc=Hydroxyacylglutathione hydrolase;em_max_annot_lvl=33208|Metazoa;em_Preferred_name=HAGH;em_EC=3.1.2.6;em_KEGG_ko=ko:K01069;em_KEGG_Pathway=ko00620,map00620;em_KEGG_Reaction=R01736;em_KEGG_rclass=RC00004,RC00137;em_BRITE=ko00000,ko00001,ko01000;em_PFAMs=HAGH_C,Lactamase_B;em_GOs=GO:0000003,GO:0001666,GO:0003674,GO:0003824,GO:0004416,GO:0005575,GO:0005622,GO:0005623,GO:0005737,GO:0005739,GO:0005759,GO:0005829,GO:0005975,GO:0005996,GO:0006081,GO:0006082,GO:0006089,GO:0006090,GO:0006518,GO:0006575,GO:0006732,GO:0006749,GO:0006750,GO:0006766,GO:0006767,GO:0006790,GO:0006807,GO:0006950,GO:0007276,GO:0007283,GO:0008150,GO:0008152,GO:0009056,GO:0009058,GO:0009108,GO:0009110,GO:0009438,GO:0009628,GO:0009987,GO:0016051,GO:0016053,GO:0016787,GO:0016788,GO:0016790,GO:0019184,GO:0019243,GO:0019752,GO:0019852,GO:0019853,GO:0019953,GO:0022414,GO:0031974,GO:0032501,GO:0032504,GO:0032787,GO:0034641,GO:0036293,GO:0042180,GO:0042182,GO:0042364,GO:0042398,GO:0043043,GO:0043226,GO:0043227,GO:0043229,GO:0043231,GO:0043233,GO:0043436,GO:0043603,GO:0043604,GO:0044237,GO:0044238,GO:0044248,GO:0044249,GO:0044271,GO:0044272,GO:0044281,GO:0044282,GO:0044283,GO:0044422,GO:0044424,GO:0044429,GO:0044444,GO:0044446,GO:0044464,GO:0044703,GO:0046185,GO:0046364,GO:0046394,GO:0048232,GO:0048609,GO:0050896,GO:0051186,GO:0051188,GO:0051596,GO:0051704,GO:0061727,GO:0070013,GO:0070482,GO:0071704,GO:1901564,GO:1901566,GO:1901575,GO:1901576,GO:1901615
HiC_scaffold_18	AUGUSTUS	intron	38155341	38155798	1.0	+	.	ID=g9737.t1.intron1;Parent=g9737.t1
HiC_scaffold_18	gmst	intron	38155341	38155798	97.911918	+	0	ID=g9737.t2.intron2;Parent=g9737.t2
HiC_scaffold_18	AUGUSTUS	exon	38155799	38155863	.	+	.	ID=g9737.t1.exon2;Parent=g9737.t1
HiC_scaffold_18	AUGUSTUS	CDS	38155799	38155863	1.0	+	0	ID=g9737.t1.CDS2;Parent=g9737.t1
HiC_scaffold_18	gmst	CDS	38155799	38155863	97.911918	+	0	ID=g9737.t2.CDS3;Parent=g9737.t2
HiC_scaffold_18	gmst	exon	38155799	38155863	97.911918	+	0	ID=g9737.t2.exon3;Parent=g9737.t2
HiC_scaffold_18	AUGUSTUS	intron	38155864	38160528	1.0	+	.	ID=g9737.t1.intron2;Parent=g9737.t1
HiC_scaffold_18	gmst	intron	38155864	38160528	97.911918	+	0	ID=g9737.t2.intron3;Parent=g9737.t2
HiC_scaffold_18	AUGUSTUS	exon	38160529	38160646	.	+	.	ID=g9737.t1.exon3;Parent=g9737.t1
HiC_scaffold_18	AUGUSTUS	CDS	38160529	38160646	1.0	+	1	ID=g9737.t1.CDS3;Parent=g9737.t1
HiC_scaffold_18	gmst	CDS	38160529	38160646	97.911918	+	1	ID=g9737.t2.CDS4;Parent=g9737.t2
HiC_scaffold_18	gmst	exon	38160529	38160646	97.911918	+	1	ID=g9737.t2.exon4;Parent=g9737.t2
HiC_scaffold_18	AUGUSTUS	intron	38160647	38161293	1.0	+	.	ID=g9737.t1.intron3;Parent=g9737.t1
HiC_scaffold_18	gmst	intron	38160647	38161293	97.911918	+	0	ID=g9737.t2.intron4;Parent=g9737.t2
HiC_scaffold_18	AUGUSTUS	exon	38161294	38161402	.	+	.	ID=g9737.t1.exon4;Parent=g9737.t1
HiC_scaffold_18	AUGUSTUS	CDS	38161294	38161402	1.0	+	0	ID=g9737.t1.CDS4;Parent=g9737.t1
HiC_scaffold_18	gmst	CDS	38161294	38161402	97.911918	+	0	ID=g9737.t2.CDS5;Parent=g9737.t2
HiC_scaffold_18	gmst	exon	38161294	38161402	97.911918	+	0	ID=g9737.t2.exon5;Parent=g9737.t2
HiC_scaffold_18	AUGUSTUS	intron	38161403	38163091	1.0	+	.	ID=g9737.t1.intron4;Parent=g9737.t1
HiC_scaffold_18	gmst	intron	38161403	38163091	97.911918	+	0	ID=g9737.t2.intron5;Parent=g9737.t2
HiC_scaffold_18	AUGUSTUS	exon	38163092	38163195	.	+	.	ID=g9737.t1.exon5;Parent=g9737.t1
HiC_scaffold_18	AUGUSTUS	CDS	38163092	38163195	1.0	+	2	ID=g9737.t1.CDS5;Parent=g9737.t1
HiC_scaffold_18	gmst	CDS	38163092	38163195	97.911918	+	2	ID=g9737.t2.CDS6;Parent=g9737.t2
HiC_scaffold_18	gmst	exon	38163092	38163195	97.911918	+	2	ID=g9737.t2.exon6;Parent=g9737.t2
HiC_scaffold_18	AUGUSTUS	intron	38163196	38163446	1.0	+	.	ID=g9737.t1.intron5;Parent=g9737.t1
HiC_scaffold_18	gmst	intron	38163196	38163446	97.911918	+	0	ID=g9737.t2.intron6;Parent=g9737.t2
HiC_scaffold_18	AUGUSTUS	exon	38163447	38163548	.	+	.	ID=g9737.t1.exon6;Parent=g9737.t1
HiC_scaffold_18	AUGUSTUS	CDS	38163447	38163548	1.0	+	0	ID=g9737.t1.CDS6;Parent=g9737.t1
HiC_scaffold_18	gmst	CDS	38163447	38163548	97.911918	+	0	ID=g9737.t2.CDS7;Parent=g9737.t2
HiC_scaffold_18	gmst	exon	38163447	38163548	97.911918	+	0	ID=g9737.t2.exon7;Parent=g9737.t2
HiC_scaffold_18	AUGUSTUS	intron	38163549	38168713	1.0	+	.	ID=g9737.t1.intron6;Parent=g9737.t1
HiC_scaffold_18	gmst	intron	38163549	38168713	97.911918	+	0	ID=g9737.t2.intron7;Parent=g9737.t2
HiC_scaffold_18	AUGUSTUS	exon	38168714	38168793	.	+	.	ID=g9737.t1.exon7;Parent=g9737.t1
HiC_scaffold_18	AUGUSTUS	CDS	38168714	38168793	1.0	+	0	ID=g9737.t1.CDS7;Parent=g9737.t1
HiC_scaffold_18	gmst	CDS	38168714	38168793	97.911918	+	0	ID=g9737.t2.CDS8;Parent=g9737.t2
HiC_scaffold_18	gmst	exon	38168714	38168793	97.911918	+	0	ID=g9737.t2.exon8;Parent=g9737.t2
HiC_scaffold_18	AUGUSTUS	intron	38168794	38169263	1.0	+	.	ID=g9737.t1.intron7;Parent=g9737.t1
HiC_scaffold_18	gmst	intron	38168794	38169263	97.911918	+	0	ID=g9737.t2.intron8;Parent=g9737.t2
HiC_scaffold_18	AUGUSTUS	exon	38169264	38169363	.	+	.	ID=g9737.t1.exon8;Parent=g9737.t1
HiC_scaffold_18	AUGUSTUS	CDS	38169264	38169363	0.98	+	1	ID=g9737.t1.CDS8;Parent=g9737.t1
HiC_scaffold_18	gmst	CDS	38169264	38169363	97.911918	+	1	ID=g9737.t2.CDS9;Parent=g9737.t2
HiC_scaffold_18	gmst	exon	38169264	38169363	97.911918	+	1	ID=g9737.t2.exon9;Parent=g9737.t2
HiC_scaffold_18	AUGUSTUS	stop_codon	38169361	38169363	.	+	0	ID=g9737.t1.stop1;Parent=g9737.t1
HiC_scaffold_18	gmst	stop_codon	38169361	38169363	97.911918	+	0	ID=g9737.t2.stop1;Parent=g9737.t2
HiC_scaffold_18	AUGUSTUS	start_codon	38179115	38179117	.	+	0	ID=g9738.t1.start1;Parent=g9738.t1
HiC_scaffold_18	AUGUSTUS	exon	38179115	38179130	.	+	.	ID=g9738.t1.exon1;Parent=g9738.t1
HiC_scaffold_18	AUGUSTUS	CDS	38179115	38179130	1.0	+	0	ID=g9738.t1.CDS1;Parent=g9738.t1
HiC_scaffold_18	AUGUSTUS	gene	38179115	38181940	.	+	.	ID=g9738
HiC_scaffold_18	AUGUSTUS	mRNA	38179115	38181940	1.0	+	.	ID=g9738.t1;Parent=g9738;em_target=9668.ENSMPUP00000015484;em_score=1266.8;em_evalue=0.0;em_tcov=.;em_OGs=COG4886@1|root,KOG0619@2759|Eukaryota,38GJI@33154|Opisthokonta,3BF9C@33208|Metazoa,3CYMA@33213|Bilateria,488K5@7711|Chordata,495UX@7742|Vertebrata,3JCJS@40674|Mammalia,3EHBF@33554|Carnivora;em_COG_cat=T;em_desc=Insulin-like growth factor binding protein, acid labile subunit;em_max_annot_lvl=33208|Metazoa;em_Preferred_name=IGFALS;em_KEGG_ko=ko:K13023,ko:K17256;em_BRITE=ko00000,ko01002,ko04147;em_PFAMs=LRRNT,LRR_8;em_GOs=GO:0003674,GO:0005488,GO:0005515,GO:0005520,GO:0005575,GO:0005576,GO:0005615,GO:0005622,GO:0005623,GO:0005634,GO:0005654,GO:0006807,GO:0007154,GO:0007165,GO:0007568,GO:0008150,GO:0008152,GO:0009410,GO:0009605,GO:0009719,GO:0009725,GO:0009987,GO:0009991,GO:0010033,GO:0010243,GO:0014070,GO:0016942,GO:0019538,GO:0019838,GO:0023052,GO:0031667,GO:0031960,GO:0031974,GO:0031981,GO:0032502,GO:0032870,GO:0032991,GO:0033993,GO:0034097,GO:0035690,GO:0036454,GO:0042221,GO:0042493,GO:0042567,GO:0043170,GO:0043226,GO:0043227,GO:0043229,GO:0043231,GO:0043233,GO:0043434,GO:0044237,GO:0044238,GO:0044260,GO:0044267,GO:0044421,GO:0044422,GO:0044424,GO:0044428,GO:0044446,GO:0044464,GO:0048545,GO:0050789,GO:0050794,GO:0050896,GO:0051384,GO:0051716,GO:0060416,GO:0065007,GO:0070013,GO:0070555,GO:0070848,GO:0070849,GO:0070887,GO:0071310,GO:0071345,GO:0071347,GO:0071363,GO:0071364,GO:0071375,GO:0071378,GO:0071383,GO:0071384,GO:0071385,GO:0071396,GO:0071407,GO:0071417,GO:0071466,GO:0071495,GO:0071548,GO:0071549,GO:0071704,GO:0097327,GO:1901564,GO:1901652,GO:1901653,GO:1901654,GO:1901655,GO:1901698,GO:1901699,GO:1901700,GO:1901701
HiC_scaffold_18	AUGUSTUS	intron	38179131	38180147	1.0	+	.	ID=g9738.t1.intron1;Parent=g9738.t1
HiC_scaffold_18	AUGUSTUS	exon	38180148	38181940	.	+	.	ID=g9738.t1.exon2;Parent=g9738.t1
HiC_scaffold_18	AUGUSTUS	CDS	38180148	38181940	1.0	+	2	ID=g9738.t1.CDS2;Parent=g9738.t1
HiC_scaffold_18	AUGUSTUS	stop_codon	38181938	38181940	.	+	0	ID=g9738.t1.stop1;Parent=g9738.t1
HiC_scaffold_18	AUGUSTUS	stop_codon	38183438	38183440	.	-	0	ID=g9739.t1.stop1;Parent=g9739.t1
HiC_scaffold_18	AUGUSTUS	exon	38183438	38183583	.	-	.	ID=g9739.t1.exon1;Parent=g9739.t1
HiC_scaffold_18	AUGUSTUS	CDS	38183438	38183583	1.0	-	2	ID=g9739.t1.CDS1;Parent=g9739.t1
HiC_scaffold_18	AUGUSTUS	gene	38183438	38186612	.	-	.	ID=g9739
HiC_scaffold_18	AUGUSTUS	mRNA	38183438	38186612	1.0	-	.	ID=g9739.t1;Parent=g9739;em_target=9668.ENSMPUP00000015486;em_score=599.0;em_evalue=3.8e-183;em_tcov=.;em_OGs=COG0489@1|root,KOG3022@2759|Eukaryota,38EHK@33154|Opisthokonta,3BD73@33208|Metazoa,3CSK0@33213|Bilateria,486M6@7711|Chordata,495BJ@7742|Vertebrata,3JCBE@40674|Mammalia,3ETR8@33554|Carnivora;em_COG_cat=D;em_desc=Component of the cytosolic iron-sulfur (Fe S) protein assembly (CIA) machinery. Required for maturation of extramitochondrial Fe-S proteins. The NUBP1-NUBP2 heterotetramer forms a Fe-S scaffold complex, mediating the de novo assembly of an Fe-S cluster and its transfer to target apoproteins;em_max_annot_lvl=33208|Metazoa;em_Preferred_name=NUBP2;em_PFAMs=ParA;em_GOs=GO:0000166,GO:0000922,GO:0003674,GO:0005488,GO:0005575,GO:0005622,GO:0005623,GO:0005634,GO:0005813,GO:0005815,GO:0005819,GO:0005856,GO:0015630,GO:0031616,GO:0036094,GO:0043226,GO:0043227,GO:0043228,GO:0043229,GO:0043231,GO:0043232,GO:0044422,GO:0044424,GO:0044430,GO:0044446,GO:0044464,GO:0097159,GO:1901265,GO:1901363
HiC_scaffold_18	AUGUSTUS	intron	38183584	38183758	1.0	-	.	ID=g9739.t1.intron1;Parent=g9739.t1
HiC_scaffold_18	AUGUSTUS	exon	38183759	38183828	.	-	.	ID=g9739.t1.exon2;Parent=g9739.t1
HiC_scaffold_18	AUGUSTUS	CDS	38183759	38183828	1.0	-	0	ID=g9739.t1.CDS2;Parent=g9739.t1
HiC_scaffold_18	AUGUSTUS	intron	38183829	38183970	1.0	-	.	ID=g9739.t1.intron2;Parent=g9739.t1
HiC_scaffold_18	AUGUSTUS	exon	38183971	38184081	.	-	.	ID=g9739.t1.exon3;Parent=g9739.t1
HiC_scaffold_18	AUGUSTUS	CDS	38183971	38184081	1.0	-	0	ID=g9739.t1.CDS3;Parent=g9739.t1
HiC_scaffold_18	AUGUSTUS	intron	38184082	38184180	1.0	-	.	ID=g9739.t1.intron3;Parent=g9739.t1
HiC_scaffold_18	AUGUSTUS	exon	38184181	38184335	.	-	.	ID=g9739.t1.exon4;Parent=g9739.t1
HiC_scaffold_18	AUGUSTUS	CDS	38184181	38184335	1.0	-	2	ID=g9739.t1.CDS4;Parent=g9739.t1
HiC_scaffold_18	AUGUSTUS	intron	38184336	38184971	1.0	-	.	ID=g9739.t1.intron4;Parent=g9739.t1
HiC_scaffold_18	AUGUSTUS	exon	38184972	38185170	.	-	.	ID=g9739.t1.exon5;Parent=g9739.t1
HiC_scaffold_18	AUGUSTUS	CDS	38184972	38185170	1.0	-	0	ID=g9739.t1.CDS5;Parent=g9739.t1
HiC_scaffold_18	AUGUSTUS	intron	38185171	38185246	1.0	-	.	ID=g9739.t1.intron5;Parent=g9739.t1
HiC_scaffold_18	AUGUSTUS	exon	38185247	38185365	.	-	.	ID=g9739.t1.exon6;Parent=g9739.t1
HiC_scaffold_18	AUGUSTUS	CDS	38185247	38185365	1.0	-	2	ID=g9739.t1.CDS6;Parent=g9739.t1
HiC_scaffold_18	AUGUSTUS	intron	38185366	38186581	1.0	-	.	ID=g9739.t1.intron6;Parent=g9739.t1
HiC_scaffold_18	AUGUSTUS	exon	38186582	38186612	.	-	.	ID=g9739.t1.exon7;Parent=g9739.t1
HiC_scaffold_18	AUGUSTUS	CDS	38186582	38186612	1.0	-	0	ID=g9739.t1.CDS7;Parent=g9739.t1
HiC_scaffold_18	AUGUSTUS	start_codon	38186610	38186612	.	-	0	ID=g9739.t1.start1;Parent=g9739.t1
HiC_scaffold_18	AUGUSTUS	start_codon	38188239	38188241	.	+	0	ID=g9740.t1.start1;Parent=g9740.t1
HiC_scaffold_18	AUGUSTUS	exon	38188239	38188301	.	+	.	ID=g9740.t1.exon1;Parent=g9740.t1
HiC_scaffold_18	AUGUSTUS	CDS	38188239	38188301	0.8	+	0	ID=g9740.t1.CDS1;Parent=g9740.t1
HiC_scaffold_18	AUGUSTUS	gene	38188239	38192437	.	+	.	ID=g9740
HiC_scaffold_18	AUGUSTUS	mRNA	38188239	38192437	0.8	+	.	ID=g9740.t1;Parent=g9740;em_target=9668.ENSMPUP00000015487;em_score=824.8;em_evalue=2.7e-251;em_tcov=.;em_OGs=KOG3953@1|root,2QTS2@2759|Eukaryota,39R2I@33154|Opisthokonta,3CQ8F@33208|Metazoa,3CY2C@33213|Bilateria,480GS@7711|Chordata,48YDR@7742|Vertebrata,3J6FE@40674|Mammalia,3EG2E@33554|Carnivora;em_COG_cat=S;em_desc=splA ryanodine receptor domain and SOCS box containing 3;em_max_annot_lvl=33208|Metazoa;em_Preferred_name=SPSB3;em_KEGG_ko=ko:K10345;em_BRITE=ko00000,ko04121;em_PFAMs=SPRY;em_GOs=
HiC_scaffold_18	AUGUSTUS	intron	38188302	38188484	1.0	+	.	ID=g9740.t1.intron1;Parent=g9740.t1
HiC_scaffold_18	AUGUSTUS	exon	38188485	38188622	.	+	.	ID=g9740.t1.exon2;Parent=g9740.t1
HiC_scaffold_18	AUGUSTUS	CDS	38188485	38188622	1.0	+	0	ID=g9740.t1.CDS2;Parent=g9740.t1
HiC_scaffold_18	gmst	start_codon	38188497	38188499	119.212165	+	0	ID=g9740.t2.start1;Parent=g9740.t2
HiC_scaffold_18	gmst	CDS	38188497	38188622	119.212165	+	0	ID=g9740.t2.CDS1;Parent=g9740.t2
HiC_scaffold_18	gmst	exon	38188497	38188622	119.212165	+	0	ID=g9740.t2.exon1;Parent=g9740.t2
HiC_scaffold_18	gmst	mRNA	38188497	38192437	.	+	.	ID=g9740.t2;Parent=g9740;em_target=9668.ENSMPUP00000015487;em_score=825.0;em_evalue=1.9e-251;em_tcov=.;em_OGs=KOG3953@1|root,2QTS2@2759|Eukaryota,39R2I@33154|Opisthokonta,3CQ8F@33208|Metazoa,3CY2C@33213|Bilateria,480GS@7711|Chordata,48YDR@7742|Vertebrata,3J6FE@40674|Mammalia,3EG2E@33554|Carnivora;em_COG_cat=S;em_desc=splA ryanodine receptor domain and SOCS box containing 3;em_max_annot_lvl=33208|Metazoa;em_Preferred_name=SPSB3;em_KEGG_ko=ko:K10345;em_BRITE=ko00000,ko04121;em_PFAMs=SPRY;em_GOs=
HiC_scaffold_18	gmst	start_codon	38188564	38188566	105.644934	+	0	ID=g9740.t3.start1;Parent=g9740.t3
HiC_scaffold_18	gmst	CDS	38188564	38188622	105.644934	+	0	ID=g9740.t3.CDS1;Parent=g9740.t3
HiC_scaffold_18	gmst	exon	38188564	38188622	105.644934	+	0	ID=g9740.t3.exon1;Parent=g9740.t3
HiC_scaffold_18	gmst	mRNA	38188564	38192437	.	+	.	ID=g9740.t3;Parent=g9740;em_target=9668.ENSMPUP00000015487;em_score=727.8;em_evalue=9.2e-222;em_tcov=.;em_OGs=KOG3953@1|root,2QTS2@2759|Eukaryota,39R2I@33154|Opisthokonta,3CQ8F@33208|Metazoa,3CY2C@33213|Bilateria,480GS@7711|Chordata,48YDR@7742|Vertebrata,3J6FE@40674|Mammalia,3EG2E@33554|Carnivora;em_COG_cat=S;em_desc=splA ryanodine receptor domain and SOCS box containing 3;em_max_annot_lvl=33208|Metazoa;em_Preferred_name=SPSB3;em_KEGG_ko=ko:K10345;em_BRITE=ko00000,ko04121;em_PFAMs=SPRY;em_GOs=
HiC_scaffold_18	gmst	intron	38188623	38188824	105.644934	+	0	ID=g9740.t3.intron1;Parent=g9740.t3
HiC_scaffold_18	AUGUSTUS	intron	38188623	38191029	1.0	+	.	ID=g9740.t1.intron2;Parent=g9740.t1
HiC_scaffold_18	gmst	intron	38188623	38191029	119.212165	+	0	ID=g9740.t2.intron1;Parent=g9740.t2
HiC_scaffold_18	gmst	CDS	38188825	38188978	105.644934	+	1	ID=g9740.t3.CDS2;Parent=g9740.t3
HiC_scaffold_18	gmst	exon	38188825	38188978	105.644934	+	1	ID=g9740.t3.exon2;Parent=g9740.t3
HiC_scaffold_18	gmst	intron	38188979	38191029	105.644934	+	0	ID=g9740.t3.intron2;Parent=g9740.t3
HiC_scaffold_18	AUGUSTUS	exon	38191030	38191213	.	+	.	ID=g9740.t1.exon3;Parent=g9740.t1
HiC_scaffold_18	AUGUSTUS	CDS	38191030	38191213	1.0	+	0	ID=g9740.t1.CDS3;Parent=g9740.t1
HiC_scaffold_18	gmst	CDS	38191030	38191213	105.644934	+	0	ID=g9740.t3.CDS3;Parent=g9740.t3
HiC_scaffold_18	gmst	exon	38191030	38191213	105.644934	+	0	ID=g9740.t3.exon3;Parent=g9740.t3
HiC_scaffold_18	gmst	CDS	38191030	38191213	119.212165	+	0	ID=g9740.t2.CDS2;Parent=g9740.t2
HiC_scaffold_18	gmst	exon	38191030	38191213	119.212165	+	0	ID=g9740.t2.exon2;Parent=g9740.t2
HiC_scaffold_18	AUGUSTUS	intron	38191214	38191306	1.0	+	.	ID=g9740.t1.intron3;Parent=g9740.t1
HiC_scaffold_18	gmst	intron	38191214	38191306	105.644934	+	0	ID=g9740.t3.intron3;Parent=g9740.t3
HiC_scaffold_18	gmst	intron	38191214	38191306	119.212165	+	0	ID=g9740.t2.intron2;Parent=g9740.t2
HiC_scaffold_18	AUGUSTUS	exon	38191307	38191494	.	+	.	ID=g9740.t1.exon4;Parent=g9740.t1
HiC_scaffold_18	AUGUSTUS	CDS	38191307	38191494	1.0	+	2	ID=g9740.t1.CDS4;Parent=g9740.t1
HiC_scaffold_18	gmst	CDS	38191307	38191494	105.644934	+	2	ID=g9740.t3.CDS4;Parent=g9740.t3
HiC_scaffold_18	gmst	exon	38191307	38191494	105.644934	+	2	ID=g9740.t3.exon4;Parent=g9740.t3
HiC_scaffold_18	gmst	CDS	38191307	38191494	119.212165	+	2	ID=g9740.t2.CDS3;Parent=g9740.t2
HiC_scaffold_18	gmst	exon	38191307	38191494	119.212165	+	2	ID=g9740.t2.exon3;Parent=g9740.t2
HiC_scaffold_18	AUGUSTUS	intron	38191495	38191588	1.0	+	.	ID=g9740.t1.intron4;Parent=g9740.t1
HiC_scaffold_18	gmst	intron	38191495	38191588	105.644934	+	0	ID=g9740.t3.intron4;Parent=g9740.t3
HiC_scaffold_18	gmst	intron	38191495	38191588	119.212165	+	0	ID=g9740.t2.intron3;Parent=g9740.t2
HiC_scaffold_18	AUGUSTUS	exon	38191589	38191691	.	+	.	ID=g9740.t1.exon5;Parent=g9740.t1
HiC_scaffold_18	AUGUSTUS	CDS	38191589	38191691	1.0	+	0	ID=g9740.t1.CDS5;Parent=g9740.t1
HiC_scaffold_18	gmst	CDS	38191589	38191691	105.644934	+	0	ID=g9740.t3.CDS5;Parent=g9740.t3
HiC_scaffold_18	gmst	exon	38191589	38191691	105.644934	+	0	ID=g9740.t3.exon5;Parent=g9740.t3
HiC_scaffold_18	gmst	CDS	38191589	38191691	119.212165	+	0	ID=g9740.t2.CDS4;Parent=g9740.t2
HiC_scaffold_18	gmst	exon	38191589	38191691	119.212165	+	0	ID=g9740.t2.exon4;Parent=g9740.t2
HiC_scaffold_18	AUGUSTUS	intron	38191692	38191778	1.0	+	.	ID=g9740.t1.intron5;Parent=g9740.t1
HiC_scaffold_18	gmst	intron	38191692	38191778	105.644934	+	0	ID=g9740.t3.intron5;Parent=g9740.t3
HiC_scaffold_18	gmst	intron	38191692	38191778	119.212165	+	0	ID=g9740.t2.intron4;Parent=g9740.t2
HiC_scaffold_18	AUGUSTUS	exon	38191779	38191904	.	+	.	ID=g9740.t1.exon6;Parent=g9740.t1
HiC_scaffold_18	AUGUSTUS	CDS	38191779	38191904	1.0	+	2	ID=g9740.t1.CDS6;Parent=g9740.t1
HiC_scaffold_18	gmst	CDS	38191779	38191904	105.644934	+	2	ID=g9740.t3.CDS6;Parent=g9740.t3
HiC_scaffold_18	gmst	exon	38191779	38191904	105.644934	+	2	ID=g9740.t3.exon6;Parent=g9740.t3
HiC_scaffold_18	gmst	CDS	38191779	38191904	119.212165	+	2	ID=g9740.t2.CDS5;Parent=g9740.t2
HiC_scaffold_18	gmst	exon	38191779	38191904	119.212165	+	2	ID=g9740.t2.exon5;Parent=g9740.t2
HiC_scaffold_18	AUGUSTUS	intron	38191905	38192099	1.0	+	.	ID=g9740.t1.intron6;Parent=g9740.t1
HiC_scaffold_18	gmst	intron	38191905	38192099	105.644934	+	0	ID=g9740.t3.intron6;Parent=g9740.t3
HiC_scaffold_18	gmst	intron	38191905	38192099	119.212165	+	0	ID=g9740.t2.intron5;Parent=g9740.t2
HiC_scaffold_18	AUGUSTUS	exon	38192100	38192437	.	+	.	ID=g9740.t1.exon7;Parent=g9740.t1
HiC_scaffold_18	AUGUSTUS	CDS	38192100	38192437	1.0	+	2	ID=g9740.t1.CDS7;Parent=g9740.t1
HiC_scaffold_18	gmst	CDS	38192100	38192437	105.644934	+	2	ID=g9740.t3.CDS7;Parent=g9740.t3
HiC_scaffold_18	gmst	exon	38192100	38192437	105.644934	+	2	ID=g9740.t3.exon7;Parent=g9740.t3
HiC_scaffold_18	gmst	CDS	38192100	38192437	119.212165	+	2	ID=g9740.t2.CDS6;Parent=g9740.t2
HiC_scaffold_18	gmst	exon	38192100	38192437	119.212165	+	2	ID=g9740.t2.exon6;Parent=g9740.t2
HiC_scaffold_18	AUGUSTUS	stop_codon	38192435	38192437	.	+	0	ID=g9740.t1.stop1;Parent=g9740.t1
HiC_scaffold_18	gmst	stop_codon	38192435	38192437	105.644934	+	0	ID=g9740.t3.stop1;Parent=g9740.t3
HiC_scaffold_18	gmst	stop_codon	38192435	38192437	119.212165	+	0	ID=g9740.t2.stop1;Parent=g9740.t2
HiC_scaffold_18	AUGUSTUS	stop_codon	38193204	38193206	.	-	0	ID=g9741.t1.stop1;Parent=g9741.t1
HiC_scaffold_18	AUGUSTUS	stop_codon	38193204	38193206	.	-	0	ID=g9741.t2.stop1;Parent=g9741.t2
HiC_scaffold_18	AUGUSTUS	exon	38193204	38193374	.	-	.	ID=g9741.t1.exon1;Parent=g9741.t1
HiC_scaffold_18	AUGUSTUS	exon	38193204	38193374	.	-	.	ID=g9741.t2.exon1;Parent=g9741.t2
HiC_scaffold_18	AUGUSTUS	CDS	38193204	38193374	1.0	-	0	ID=g9741.t1.CDS1;Parent=g9741.t1
HiC_scaffold_18	AUGUSTUS	CDS	38193204	38193374	1.0	-	0	ID=g9741.t2.CDS1;Parent=g9741.t2
HiC_scaffold_18	AUGUSTUS	gene	38193204	38196110	.	-	.	ID=g9741
HiC_scaffold_18	AUGUSTUS	mRNA	38193204	38196110	0.79	-	.	ID=g9741.t2;Parent=g9741;em_target=9668.ENSMPUP00000015495;em_score=716.2;em_evalue=5.6e-218;em_tcov=.;em_OGs=29HRY@1|root,2RQYN@2759|Eukaryota,38I5G@33154|Opisthokonta,3B9F6@33208|Metazoa,3CWT6@33213|Bilateria,489RG@7711|Chordata,48YY5@7742|Vertebrata,3J6U0@40674|Mammalia,3ET0J@33554|Carnivora;em_COG_cat=L;em_desc=Essential meiotic structure-specific endonuclease subunit 2;em_max_annot_lvl=33208|Metazoa;em_Preferred_name=EME2;em_KEGG_ko=ko:K10882,ko:K10883;em_KEGG_Pathway=ko03440,ko03460,map03440,map03460;em_BRITE=ko00000,ko00001,ko01000,ko03400;em_PFAMs=ERCC4;em_GOs=GO:0000003,GO:0000075,GO:0000077,GO:0000228,GO:0000278,GO:0000280,GO:0000712,GO:0000785,GO:0000790,GO:0005575,GO:0005622,GO:0005623,GO:0005634,GO:0005694,GO:0006139,GO:0006259,GO:0006260,GO:0006261,GO:0006281,GO:0006302,GO:0006310,GO:0006725,GO:0006807,GO:0006950,GO:0006974,GO:0006996,GO:0007049,GO:0007059,GO:0007093,GO:0007127,GO:0007131,GO:0007346,GO:0008150,GO:0008152,GO:0009058,GO:0009059,GO:0009987,GO:0016043,GO:0022402,GO:0022414,GO:0031297,GO:0031570,GO:0031573,GO:0031974,GO:0031981,GO:0032991,GO:0033554,GO:0034641,GO:0034645,GO:0035825,GO:0043170,GO:0043226,GO:0043227,GO:0043228,GO:0043229,GO:0043231,GO:0043232,GO:0043233,GO:0044237,GO:0044238,GO:0044249,GO:0044260,GO:0044422,GO:0044424,GO:0044427,GO:0044428,GO:0044446,GO:0044454,GO:0044464,GO:0044773,GO:0044774,GO:0045005,GO:0045132,GO:0045786,GO:0045930,GO:0046483,GO:0048285,GO:0048476,GO:0048519,GO:0048523,GO:0050789,GO:0050794,GO:0050896,GO:0051304,GO:0051307,GO:0051321,GO:0051716,GO:0051726,GO:0061982,GO:0065007,GO:0070013,GO:0071704,GO:0071840,GO:0090304,GO:0098813,GO:0140013,GO:1901360,GO:1901576,GO:1903046,GO:1903047
HiC_scaffold_18	AUGUSTUS	mRNA	38193204	38196110	1.0	-	.	ID=g9741.t1;Parent=g9741;em_target=9668.ENSMPUP00000015495;em_score=736.6;em_evalue=3.5e-224;em_tcov=.;em_OGs=29HRY@1|root,2RQYN@2759|Eukaryota,38I5G@33154|Opisthokonta,3B9F6@33208|Metazoa,3CWT6@33213|Bilateria,489RG@7711|Chordata,48YY5@7742|Vertebrata,3J6U0@40674|Mammalia,3ET0J@33554|Carnivora;em_COG_cat=L;em_desc=Essential meiotic structure-specific endonuclease subunit 2;em_max_annot_lvl=33208|Metazoa;em_Preferred_name=EME2;em_KEGG_ko=ko:K10882,ko:K10883;em_KEGG_Pathway=ko03440,ko03460,map03440,map03460;em_BRITE=ko00000,ko00001,ko01000,ko03400;em_PFAMs=ERCC4;em_GOs=GO:0000003,GO:0000075,GO:0000077,GO:0000228,GO:0000278,GO:0000280,GO:0000712,GO:0000785,GO:0000790,GO:0005575,GO:0005622,GO:0005623,GO:0005634,GO:0005694,GO:0006139,GO:0006259,GO:0006260,GO:0006261,GO:0006281,GO:0006302,GO:0006310,GO:0006725,GO:0006807,GO:0006950,GO:0006974,GO:0006996,GO:0007049,GO:0007059,GO:0007093,GO:0007127,GO:0007131,GO:0007346,GO:0008150,GO:0008152,GO:0009058,GO:0009059,GO:0009987,GO:0016043,GO:0022402,GO:0022414,GO:0031297,GO:0031570,GO:0031573,GO:0031974,GO:0031981,GO:0032991,GO:0033554,GO:0034641,GO:0034645,GO:0035825,GO:0043170,GO:0043226,GO:0043227,GO:0043228,GO:0043229,GO:0043231,GO:0043232,GO:0043233,GO:0044237,GO:0044238,GO:0044249,GO:0044260,GO:0044422,GO:0044424,GO:0044427,GO:0044428,GO:0044446,GO:0044454,GO:0044464,GO:0044773,GO:0044774,GO:0045005,GO:0045132,GO:0045786,GO:0045930,GO:0046483,GO:0048285,GO:0048476,GO:0048519,GO:0048523,GO:0050789,GO:0050794,GO:0050896,GO:0051304,GO:0051307,GO:0051321,GO:0051716,GO:0051726,GO:0061982,GO:0065007,GO:0070013,GO:0071704,GO:0071840,GO:0090304,GO:0098813,GO:0140013,GO:1901360,GO:1901576,GO:1903046,GO:1903047
HiC_scaffold_18	AUGUSTUS	intron	38193375	38193453	1.0	-	.	ID=g9741.t1.intron1;Parent=g9741.t1
HiC_scaffold_18	AUGUSTUS	intron	38193375	38193453	1.0	-	.	ID=g9741.t2.intron1;Parent=g9741.t2
HiC_scaffold_18	AUGUSTUS	exon	38193454	38193643	.	-	.	ID=g9741.t1.exon2;Parent=g9741.t1
HiC_scaffold_18	AUGUSTUS	exon	38193454	38193643	.	-	.	ID=g9741.t2.exon2;Parent=g9741.t2
HiC_scaffold_18	AUGUSTUS	CDS	38193454	38193643	1.0	-	1	ID=g9741.t1.CDS2;Parent=g9741.t1
HiC_scaffold_18	AUGUSTUS	CDS	38193454	38193643	1.0	-	1	ID=g9741.t2.CDS2;Parent=g9741.t2
HiC_scaffold_18	AUGUSTUS	intron	38193644	38193827	1.0	-	.	ID=g9741.t1.intron2;Parent=g9741.t1
HiC_scaffold_18	AUGUSTUS	intron	38193644	38193827	1.0	-	.	ID=g9741.t2.intron2;Parent=g9741.t2
HiC_scaffold_18	AUGUSTUS	exon	38193828	38193925	.	-	.	ID=g9741.t2.exon3;Parent=g9741.t2
HiC_scaffold_18	AUGUSTUS	CDS	38193828	38193925	0.85	-	0	ID=g9741.t2.CDS3;Parent=g9741.t2
HiC_scaffold_18	AUGUSTUS	exon	38193828	38193943	.	-	.	ID=g9741.t1.exon3;Parent=g9741.t1
HiC_scaffold_18	AUGUSTUS	CDS	38193828	38193943	1.0	-	0	ID=g9741.t1.CDS3;Parent=g9741.t1
HiC_scaffold_18	AUGUSTUS	intron	38193926	38194136	0.79	-	.	ID=g9741.t2.intron3;Parent=g9741.t2
HiC_scaffold_18	AUGUSTUS	intron	38193944	38194136	1.0	-	.	ID=g9741.t1.intron3;Parent=g9741.t1
HiC_scaffold_18	AUGUSTUS	exon	38194137	38194230	.	-	.	ID=g9741.t1.exon4;Parent=g9741.t1
HiC_scaffold_18	AUGUSTUS	exon	38194137	38194230	.	-	.	ID=g9741.t2.exon4;Parent=g9741.t2
HiC_scaffold_18	AUGUSTUS	CDS	38194137	38194230	0.84	-	1	ID=g9741.t2.CDS4;Parent=g9741.t2
HiC_scaffold_18	AUGUSTUS	CDS	38194137	38194230	1.0	-	1	ID=g9741.t1.CDS4;Parent=g9741.t1
HiC_scaffold_18	AUGUSTUS	intron	38194231	38194386	1.0	-	.	ID=g9741.t1.intron4;Parent=g9741.t1
HiC_scaffold_18	AUGUSTUS	intron	38194231	38194386	1.0	-	.	ID=g9741.t2.intron4;Parent=g9741.t2
HiC_scaffold_18	AUGUSTUS	exon	38194387	38194478	.	-	.	ID=g9741.t1.exon5;Parent=g9741.t1
HiC_scaffold_18	AUGUSTUS	exon	38194387	38194478	.	-	.	ID=g9741.t2.exon5;Parent=g9741.t2
HiC_scaffold_18	AUGUSTUS	CDS	38194387	38194478	1.0	-	0	ID=g9741.t1.CDS5;Parent=g9741.t1
HiC_scaffold_18	AUGUSTUS	CDS	38194387	38194478	1.0	-	0	ID=g9741.t2.CDS5;Parent=g9741.t2
HiC_scaffold_18	AUGUSTUS	intron	38194479	38195053	1.0	-	.	ID=g9741.t1.intron5;Parent=g9741.t1
HiC_scaffold_18	AUGUSTUS	intron	38194479	38195053	1.0	-	.	ID=g9741.t2.intron5;Parent=g9741.t2
HiC_scaffold_18	AUGUSTUS	exon	38195054	38195143	.	-	.	ID=g9741.t1.exon6;Parent=g9741.t1
HiC_scaffold_18	AUGUSTUS	exon	38195054	38195143	.	-	.	ID=g9741.t2.exon6;Parent=g9741.t2
HiC_scaffold_18	AUGUSTUS	CDS	38195054	38195143	1.0	-	0	ID=g9741.t1.CDS6;Parent=g9741.t1
HiC_scaffold_18	AUGUSTUS	CDS	38195054	38195143	1.0	-	0	ID=g9741.t2.CDS6;Parent=g9741.t2
HiC_scaffold_18	AUGUSTUS	intron	38195144	38195460	1.0	-	.	ID=g9741.t1.intron6;Parent=g9741.t1
HiC_scaffold_18	AUGUSTUS	intron	38195144	38195460	1.0	-	.	ID=g9741.t2.intron6;Parent=g9741.t2
HiC_scaffold_18	AUGUSTUS	exon	38195461	38195597	.	-	.	ID=g9741.t1.exon7;Parent=g9741.t1
HiC_scaffold_18	AUGUSTUS	exon	38195461	38195597	.	-	.	ID=g9741.t2.exon7;Parent=g9741.t2
HiC_scaffold_18	AUGUSTUS	CDS	38195461	38195597	1.0	-	2	ID=g9741.t1.CDS7;Parent=g9741.t1
HiC_scaffold_18	AUGUSTUS	CDS	38195461	38195597	1.0	-	2	ID=g9741.t2.CDS7;Parent=g9741.t2
HiC_scaffold_18	AUGUSTUS	intron	38195598	38195722	1.0	-	.	ID=g9741.t1.intron7;Parent=g9741.t1
HiC_scaffold_18	AUGUSTUS	intron	38195598	38195722	1.0	-	.	ID=g9741.t2.intron7;Parent=g9741.t2
HiC_scaffold_18	AUGUSTUS	exon	38195723	38196110	.	-	.	ID=g9741.t1.exon8;Parent=g9741.t1
HiC_scaffold_18	AUGUSTUS	exon	38195723	38196110	.	-	.	ID=g9741.t2.exon8;Parent=g9741.t2
HiC_scaffold_18	AUGUSTUS	CDS	38195723	38196110	1.0	-	0	ID=g9741.t1.CDS8;Parent=g9741.t1
HiC_scaffold_18	AUGUSTUS	CDS	38195723	38196110	1.0	-	0	ID=g9741.t2.CDS8;Parent=g9741.t2
HiC_scaffold_18	AUGUSTUS	start_codon	38196108	38196110	.	-	0	ID=g9741.t1.start1;Parent=g9741.t1
HiC_scaffold_18	AUGUSTUS	start_codon	38196108	38196110	.	-	0	ID=g9741.t2.start1;Parent=g9741.t2
HiC_scaffold_18	AUGUSTUS	start_codon	38196271	38196273	.	+	0	ID=g9742.t1.start1;Parent=g9742.t1
HiC_scaffold_18	AUGUSTUS	exon	38196271	38196399	.	+	.	ID=g9742.t1.exon1;Parent=g9742.t1
HiC_scaffold_18	AUGUSTUS	CDS	38196271	38196399	1.0	+	0	ID=g9742.t1.CDS1;Parent=g9742.t1
HiC_scaffold_18	AUGUSTUS	gene	38196271	38196910	.	+	.	ID=g9742
HiC_scaffold_18	AUGUSTUS	mRNA	38196271	38196910	1.0	+	.	ID=g9742.t1;Parent=g9742;em_target=9668.ENSMPUP00000015497;em_score=337.1;em_evalue=5.2e-104;em_tcov=.;em_OGs=28K3H@1|root,2QSI0@2759|Eukaryota,39STN@33154|Opisthokonta,3BF1D@33208|Metazoa,3CY3A@33213|Bilateria,488F3@7711|Chordata,48XY8@7742|Vertebrata,3J4V2@40674|Mammalia,3EH8G@33554|Carnivora;em_COG_cat=J;em_desc=ribosomal protein S34;em_max_annot_lvl=33208|Metazoa;em_Preferred_name=MRPS34;em_KEGG_ko=ko:K03504,ko:K17412;em_BRITE=br01610,ko00000,ko00001,ko00002,ko01009,ko03011,ko03032,ko03400;em_PFAMs=MRP-S34;em_GOs=GO:0000313,GO:0000314,GO:0003674,GO:0003735,GO:0005198,GO:0005575,GO:0005622,GO:0005623,GO:0005737,GO:0005739,GO:0005740,GO:0005743,GO:0005759,GO:0005761,GO:0005763,GO:0005840,GO:0006412,GO:0006414,GO:0006415,GO:0006518,GO:0006807,GO:0008150,GO:0008152,GO:0009058,GO:0009059,GO:0009987,GO:0010467,GO:0015935,GO:0016020,GO:0016043,GO:0019538,GO:0019866,GO:0022411,GO:0031090,GO:0031966,GO:0031967,GO:0031974,GO:0031975,GO:0032543,GO:0032984,GO:0032991,GO:0034641,GO:0034645,GO:0043043,GO:0043170,GO:0043226,GO:0043227,GO:0043228,GO:0043229,GO:0043231,GO:0043232,GO:0043233,GO:0043603,GO:0043604,GO:0043624,GO:0043933,GO:0044237,GO:0044238,GO:0044249,GO:0044260,GO:0044267,GO:0044271,GO:0044391,GO:0044422,GO:0044424,GO:0044429,GO:0044444,GO:0044446,GO:0044464,GO:0070013,GO:0070125,GO:0070126,GO:0071704,GO:0071840,GO:0098798,GO:0140053,GO:1901564,GO:1901566,GO:1901576,GO:1990904;em_KEGG_Pathway=ko00230,ko00240,ko01100,ko03030,ko03410,ko03420,ko03430,ko03440,ko05166,map00230,map00240,map01100,map03030,map03410,map03420,map03430,map03440,map05166;em_KEGG_Module=M00262;em_KEGG_Reaction=R00375,R00376,R00377,R00378;em_KEGG_rclass=RC02795
HiC_scaffold_18	AUGUSTUS	intron	38196400	38196488	1.0	+	.	ID=g9742.t1.intron1;Parent=g9742.t1
HiC_scaffold_18	AUGUSTUS	exon	38196489	38196531	.	+	.	ID=g9742.t1.exon2;Parent=g9742.t1
HiC_scaffold_18	AUGUSTUS	CDS	38196489	38196531	1.0	+	0	ID=g9742.t1.CDS2;Parent=g9742.t1
HiC_scaffold_18	AUGUSTUS	intron	38196532	38196614	1.0	+	.	ID=g9742.t1.intron2;Parent=g9742.t1
HiC_scaffold_18	AUGUSTUS	exon	38196615	38196910	.	+	.	ID=g9742.t1.exon3;Parent=g9742.t1
HiC_scaffold_18	AUGUSTUS	CDS	38196615	38196910	1.0	+	2	ID=g9742.t1.CDS3;Parent=g9742.t1
HiC_scaffold_18	AUGUSTUS	stop_codon	38196908	38196910	.	+	0	ID=g9742.t1.stop1;Parent=g9742.t1
HiC_scaffold_18	AUGUSTUS	start_codon	38197329	38197331	.	+	0	ID=g9743.t1.start1;Parent=g9743.t1
HiC_scaffold_18	AUGUSTUS	exon	38197329	38197374	.	+	.	ID=g9743.t1.exon1;Parent=g9743.t1
HiC_scaffold_18	AUGUSTUS	CDS	38197329	38197374	1.0	+	0	ID=g9743.t1.CDS1;Parent=g9743.t1
HiC_scaffold_18	AUGUSTUS	gene	38197329	38198202	.	+	.	ID=g9743
HiC_scaffold_18	AUGUSTUS	mRNA	38197329	38198202	1.0	+	.	ID=g9743.t1;Parent=g9743;em_target=9707.XP_004403190.1;em_score=362.6;em_evalue=6.8e-112;em_tcov=.;em_OGs=COG0105@1|root,KOG0888@2759|Eukaryota,38BTW@33154|Opisthokonta,3BPJY@33208|Metazoa,3D2XH@33213|Bilateria,487GG@7711|Chordata,48YCT@7742|Vertebrata,3JAYM@40674|Mammalia,3EVF2@33554|Carnivora;em_COG_cat=F;em_desc=NDK;em_max_annot_lvl=33208|Metazoa;em_Preferred_name=NME3;em_EC=2.7.4.6;em_KEGG_ko=ko:K00940;em_KEGG_Pathway=ko00230,ko00240,ko00983,ko01100,ko01110,ko01130,ko04016,map00230,map00240,map00983,map01100,map01110,map01130,map04016;em_KEGG_Module=M00049,M00050,M00052,M00053;em_KEGG_Reaction=R00124,R00139,R00156,R00330,R00570,R00722,R01137,R01857,R02093,R02326,R02331,R03530,R11894,R11895;em_KEGG_rclass=RC00002;em_BRITE=ko00000,ko00001,ko00002,ko01000,ko04131;em_PFAMs=NDK;em_GOs=GO:0003674,GO:0003824,GO:0004550,GO:0005575,GO:0005622,GO:0005623,GO:0005737,GO:0005829,GO:0006139,GO:0006165,GO:0006725,GO:0006753,GO:0006793,GO:0006796,GO:0006807,GO:0006915,GO:0008150,GO:0008152,GO:0008219,GO:0009117,GO:0009132,GO:0009987,GO:0010941,GO:0012501,GO:0015949,GO:0016301,GO:0016310,GO:0016740,GO:0016772,GO:0016776,GO:0019205,GO:0019637,GO:0034641,GO:0042981,GO:0043067,GO:0044237,GO:0044238,GO:0044281,GO:0044424,GO:0044444,GO:0044464,GO:0046483,GO:0046939,GO:0050789,GO:0050794,GO:0055086,GO:0065007,GO:0071704,GO:1901360
HiC_scaffold_18	AUGUSTUS	intron	38197375	38197462	1.0	+	.	ID=g9743.t1.intron1;Parent=g9743.t1
HiC_scaffold_18	AUGUSTUS	exon	38197463	38197593	.	+	.	ID=g9743.t1.exon2;Parent=g9743.t1
HiC_scaffold_18	AUGUSTUS	CDS	38197463	38197593	1.0	+	2	ID=g9743.t1.CDS2;Parent=g9743.t1
HiC_scaffold_18	AUGUSTUS	intron	38197594	38197717	1.0	+	.	ID=g9743.t1.intron2;Parent=g9743.t1
HiC_scaffold_18	AUGUSTUS	exon	38197718	38197819	.	+	.	ID=g9743.t1.exon3;Parent=g9743.t1
HiC_scaffold_18	AUGUSTUS	CDS	38197718	38197819	1.0	+	0	ID=g9743.t1.CDS3;Parent=g9743.t1
HiC_scaffold_18	AUGUSTUS	intron	38197820	38197896	1.0	+	.	ID=g9743.t1.intron3;Parent=g9743.t1
HiC_scaffold_18	AUGUSTUS	exon	38197897	38198009	.	+	.	ID=g9743.t1.exon4;Parent=g9743.t1
HiC_scaffold_18	AUGUSTUS	CDS	38197897	38198009	1.0	+	0	ID=g9743.t1.CDS4;Parent=g9743.t1
HiC_scaffold_18	AUGUSTUS	intron	38198010	38198084	1.0	+	.	ID=g9743.t1.intron4;Parent=g9743.t1
HiC_scaffold_18	AUGUSTUS	exon	38198085	38198202	.	+	.	ID=g9743.t1.exon5;Parent=g9743.t1
HiC_scaffold_18	AUGUSTUS	CDS	38198085	38198202	1.0	+	1	ID=g9743.t1.CDS5;Parent=g9743.t1
HiC_scaffold_18	AUGUSTUS	stop_codon	38198200	38198202	.	+	0	ID=g9743.t1.stop1;Parent=g9743.t1
HiC_scaffold_18	AUGUSTUS	stop_codon	38199702	38199704	.	-	0	ID=g9744.t1.stop1;Parent=g9744.t1
HiC_scaffold_18	AUGUSTUS	stop_codon	38199702	38199704	.	-	0	ID=g9744.t2.stop1;Parent=g9744.t2
HiC_scaffold_18	AUGUSTUS	stop_codon	38199702	38199704	.	-	0	ID=g9744.t3.stop1;Parent=g9744.t3
HiC_scaffold_18	AUGUSTUS	stop_codon	38199702	38199704	.	-	0	ID=g9744.t4.stop1;Parent=g9744.t4
HiC_scaffold_18	AUGUSTUS	stop_codon	38199702	38199704	.	-	0	ID=g9744.t5.stop1;Parent=g9744.t5
HiC_scaffold_18	gmst	stop_codon	38199702	38199704	488.958665	-	0	ID=g9744.t8.stop1;Parent=g9744.t8
HiC_scaffold_18	gmst	stop_codon	38199702	38199704	492.316304	-	0	ID=g9744.t9.stop1;Parent=g9744.t9
HiC_scaffold_18	gmst	stop_codon	38199702	38199704	495.152511	-	0	ID=g9744.t6.stop1;Parent=g9744.t6
HiC_scaffold_18	gmst	stop_codon	38199702	38199704	498.832678	-	0	ID=g9744.t7.stop1;Parent=g9744.t7
HiC_scaffold_18	gmst	stop_codon	38199702	38199704	499.299681	-	0	ID=g9744.t10.stop1;Parent=g9744.t10
HiC_scaffold_18	AUGUSTUS	exon	38199702	38199823	.	-	.	ID=g9744.t1.exon1;Parent=g9744.t1
HiC_scaffold_18	AUGUSTUS	exon	38199702	38199823	.	-	.	ID=g9744.t2.exon1;Parent=g9744.t2
HiC_scaffold_18	AUGUSTUS	exon	38199702	38199823	.	-	.	ID=g9744.t3.exon1;Parent=g9744.t3
HiC_scaffold_18	AUGUSTUS	exon	38199702	38199823	.	-	.	ID=g9744.t4.exon1;Parent=g9744.t4
HiC_scaffold_18	AUGUSTUS	exon	38199702	38199823	.	-	.	ID=g9744.t5.exon1;Parent=g9744.t5
HiC_scaffold_18	AUGUSTUS	CDS	38199702	38199823	1.0	-	2	ID=g9744.t1.CDS1;Parent=g9744.t1
HiC_scaffold_18	AUGUSTUS	CDS	38199702	38199823	1.0	-	2	ID=g9744.t2.CDS1;Parent=g9744.t2
HiC_scaffold_18	AUGUSTUS	CDS	38199702	38199823	1.0	-	2	ID=g9744.t3.CDS1;Parent=g9744.t3
HiC_scaffold_18	AUGUSTUS	CDS	38199702	38199823	1.0	-	2	ID=g9744.t4.CDS1;Parent=g9744.t4
HiC_scaffold_18	AUGUSTUS	CDS	38199702	38199823	1.0	-	2	ID=g9744.t5.CDS1;Parent=g9744.t5
HiC_scaffold_18	gmst	CDS	38199702	38199823	488.958665	-	2	ID=g9744.t8.CDS1;Parent=g9744.t8
HiC_scaffold_18	gmst	exon	38199702	38199823	488.958665	-	2	ID=g9744.t8.exon1;Parent=g9744.t8
HiC_scaffold_18	gmst	CDS	38199702	38199823	492.316304	-	2	ID=g9744.t9.CDS1;Parent=g9744.t9
HiC_scaffold_18	gmst	exon	38199702	38199823	492.316304	-	2	ID=g9744.t9.exon1;Parent=g9744.t9
HiC_scaffold_18	gmst	CDS	38199702	38199823	495.152511	-	2	ID=g9744.t6.CDS1;Parent=g9744.t6
HiC_scaffold_18	gmst	exon	38199702	38199823	495.152511	-	2	ID=g9744.t6.exon1;Parent=g9744.t6
HiC_scaffold_18	gmst	CDS	38199702	38199823	498.832678	-	2	ID=g9744.t7.CDS1;Parent=g9744.t7
HiC_scaffold_18	gmst	exon	38199702	38199823	498.832678	-	2	ID=g9744.t7.exon1;Parent=g9744.t7
HiC_scaffold_18	gmst	CDS	38199702	38199823	499.299681	-	2	ID=g9744.t10.CDS1;Parent=g9744.t10
HiC_scaffold_18	gmst	exon	38199702	38199823	499.299681	-	2	ID=g9744.t10.exon1;Parent=g9744.t10
HiC_scaffold_18	AUGUSTUS	gene	38199702	38244161	.	-	.	ID=g9744
HiC_scaffold_18	gmst	mRNA	38199702	38244161	.	-	.	ID=g9744.t10;Parent=g9744;em_target=9707.XP_004403187.1;em_score=2910.3;em_evalue=0.0;em_tcov=.;em_OGs=KOG2077@1|root,KOG2077@2759|Eukaryota,38BAW@33154|Opisthokonta,3BB0Y@33208|Metazoa,3CT9C@33213|Bilateria,48AR7@7711|Chordata,48XB8@7742|Vertebrata,3JE7S@40674|Mammalia,3EFIH@33554|Carnivora;em_COG_cat=T;em_desc=Mitogen-activated protein kinase 8 interacting protein 3;em_max_annot_lvl=33208|Metazoa;em_Preferred_name=MAPK8IP3;em_KEGG_ko=ko:K04436,ko:K20317;em_KEGG_Pathway=ko04010,map04010;em_BRITE=ko00000,ko00001,ko04131;em_PFAMs=JIP_LZII,Jnk-SapK_ap_N;em_GOs=GO:0000003,GO:0000139,GO:0000165,GO:0000187,GO:0000902,GO:0000904,GO:0001701,GO:0001932,GO:0001934,GO:0003008,GO:0003674,GO:0005078,GO:0005198,GO:0005488,GO:0005515,GO:0005575,GO:0005622,GO:0005623,GO:0005737,GO:0005783,GO:0005790,GO:0005794,GO:0005798,GO:0005886,GO:0006464,GO:0006468,GO:0006793,GO:0006796,GO:0006807,GO:0006810,GO:0006928,GO:0006935,GO:0006950,GO:0007017,GO:0007018,GO:0007154,GO:0007165,GO:0007254,GO:0007257,GO:0007275,GO:0007399,GO:0007409,GO:0007411,GO:0007417,GO:0007420,GO:0007585,GO:0007588,GO:0007610,GO:0008088,GO:0008092,GO:0008104,GO:0008150,GO:0008152,GO:0008432,GO:0009605,GO:0009653,GO:0009790,GO:0009791,GO:0009792,GO:0009887,GO:0009893,GO:0009966,GO:0009967,GO:0009987,GO:0010468,GO:0010562,GO:0010604,GO:0010646,GO:0010647,GO:0010720,GO:0010970,GO:0012505,GO:0016020,GO:0016043,GO:0016192,GO:0016310,GO:0018991,GO:0019098,GO:0019220,GO:0019222,GO:0019538,GO:0019894,GO:0019899,GO:0019900,GO:0019901,GO:0022008,GO:0022414,GO:0023014,GO:0023051,GO:0023052,GO:0023056,GO:0030030,GO:0030133,GO:0030135,GO:0030136,GO:0030140,GO:0030154,GO:0030159,GO:0030182,GO:0030323,GO:0030324,GO:0030421,GO:0030424,GO:0030425,GO:0030673,GO:0030705,GO:0030900,GO:0031090,GO:0031098,GO:0031175,GO:0031252,GO:0031253,GO:0031256,GO:0031323,GO:0031325,GO:0031399,GO:0031401,GO:0031410,GO:0031434,GO:0031435,GO:0031982,GO:0031984,GO:0032147,GO:0032268,GO:0032270,GO:0032501,GO:0032502,GO:0032504,GO:0032589,GO:0032872,GO:0032874,GO:0032947,GO:0032989,GO:0032990,GO:0033036,GO:0033267,GO:0033554,GO:0033674,GO:0035295,GO:0035556,GO:0035591,GO:0036211,GO:0036477,GO:0040011,GO:0042221,GO:0042325,GO:0042327,GO:0042330,GO:0042995,GO:0043005,GO:0043009,GO:0043025,GO:0043085,GO:0043170,GO:0043194,GO:0043226,GO:0043227,GO:0043229,GO:0043231,GO:0043405,GO:0043406,GO:0043408,GO:0043410,GO:0043412,GO:0043506,GO:0043507,GO:0043549,GO:0043679,GO:0044093,GO:0044237,GO:0044238,GO:0044260,GO:0044267,GO:0044297,GO:0044304,GO:0044306,GO:0044422,GO:0044424,GO:0044425,GO:0044431,GO:0044444,GO:0044446,GO:0044456,GO:0044459,GO:0044463,GO:0044464,GO:0045202,GO:0045595,GO:0045597,GO:0045664,GO:0045666,GO:0045859,GO:0045860,GO:0045937,GO:0046328,GO:0046330,GO:0046907,GO:0048286,GO:0048468,GO:0048489,GO:0048513,GO:0048518,GO:0048522,GO:0048583,GO:0048584,GO:0048609,GO:0048666,GO:0048667,GO:0048699,GO:0048731,GO:0048812,GO:0048856,GO:0048858,GO:0048869,GO:0050767,GO:0050769,GO:0050789,GO:0050790,GO:0050793,GO:0050794,GO:0050896,GO:0051094,GO:0051171,GO:0051173,GO:0051174,GO:0051179,GO:0051234,GO:0051239,GO:0051240,GO:0051246,GO:0051247,GO:0051338,GO:0051347,GO:0051403,GO:0051640,GO:0051641,GO:0051648,GO:0051649,GO:0051650,GO:0051656,GO:0051716,GO:0051960,GO:0051962,GO:0060090,GO:0060255,GO:0060284,GO:0060322,GO:0060425,GO:0060541,GO:0061564,GO:0065007,GO:0065009,GO:0070302,GO:0070304,GO:0071704,GO:0071840,GO:0071900,GO:0071902,GO:0071944,GO:0080090,GO:0080134,GO:0080135,GO:0097447,GO:0097458,GO:0097479,GO:0097480,GO:0097485,GO:0097708,GO:0098588,GO:0098590,GO:0098791,GO:0098793,GO:0099003,GO:0099111,GO:0120025,GO:0120036,GO:0120038,GO:0120039,GO:0150034,GO:1901564,GO:1902531,GO:1902533,GO:2000026
HiC_scaffold_18	gmst	mRNA	38199702	38244161	.	-	.	ID=g9744.t6;Parent=g9744;em_target=9707.XP_004403187.1;em_score=2822.3;em_evalue=0.0;em_tcov=.;em_OGs=KOG2077@1|root,KOG2077@2759|Eukaryota,38BAW@33154|Opisthokonta,3BB0Y@33208|Metazoa,3CT9C@33213|Bilateria,48AR7@7711|Chordata,48XB8@7742|Vertebrata,3JE7S@40674|Mammalia,3EFIH@33554|Carnivora;em_COG_cat=T;em_desc=Mitogen-activated protein kinase 8 interacting protein 3;em_max_annot_lvl=33208|Metazoa;em_Preferred_name=MAPK8IP3;em_KEGG_ko=ko:K04436,ko:K20317;em_KEGG_Pathway=ko04010,map04010;em_BRITE=ko00000,ko00001,ko04131;em_PFAMs=JIP_LZII,Jnk-SapK_ap_N;em_GOs=GO:0000003,GO:0000139,GO:0000165,GO:0000187,GO:0000902,GO:0000904,GO:0001701,GO:0001932,GO:0001934,GO:0003008,GO:0003674,GO:0005078,GO:0005198,GO:0005488,GO:0005515,GO:0005575,GO:0005622,GO:0005623,GO:0005737,GO:0005783,GO:0005790,GO:0005794,GO:0005798,GO:0005886,GO:0006464,GO:0006468,GO:0006793,GO:0006796,GO:0006807,GO:0006810,GO:0006928,GO:0006935,GO:0006950,GO:0007017,GO:0007018,GO:0007154,GO:0007165,GO:0007254,GO:0007257,GO:0007275,GO:0007399,GO:0007409,GO:0007411,GO:0007417,GO:0007420,GO:0007585,GO:0007588,GO:0007610,GO:0008088,GO:0008092,GO:0008104,GO:0008150,GO:0008152,GO:0008432,GO:0009605,GO:0009653,GO:0009790,GO:0009791,GO:0009792,GO:0009887,GO:0009893,GO:0009966,GO:0009967,GO:0009987,GO:0010468,GO:0010562,GO:0010604,GO:0010646,GO:0010647,GO:0010720,GO:0010970,GO:0012505,GO:0016020,GO:0016043,GO:0016192,GO:0016310,GO:0018991,GO:0019098,GO:0019220,GO:0019222,GO:0019538,GO:0019894,GO:0019899,GO:0019900,GO:0019901,GO:0022008,GO:0022414,GO:0023014,GO:0023051,GO:0023052,GO:0023056,GO:0030030,GO:0030133,GO:0030135,GO:0030136,GO:0030140,GO:0030154,GO:0030159,GO:0030182,GO:0030323,GO:0030324,GO:0030421,GO:0030424,GO:0030425,GO:0030673,GO:0030705,GO:0030900,GO:0031090,GO:0031098,GO:0031175,GO:0031252,GO:0031253,GO:0031256,GO:0031323,GO:0031325,GO:0031399,GO:0031401,GO:0031410,GO:0031434,GO:0031435,GO:0031982,GO:0031984,GO:0032147,GO:0032268,GO:0032270,GO:0032501,GO:0032502,GO:0032504,GO:0032589,GO:0032872,GO:0032874,GO:0032947,GO:0032989,GO:0032990,GO:0033036,GO:0033267,GO:0033554,GO:0033674,GO:0035295,GO:0035556,GO:0035591,GO:0036211,GO:0036477,GO:0040011,GO:0042221,GO:0042325,GO:0042327,GO:0042330,GO:0042995,GO:0043005,GO:0043009,GO:0043025,GO:0043085,GO:0043170,GO:0043194,GO:0043226,GO:0043227,GO:0043229,GO:0043231,GO:0043405,GO:0043406,GO:0043408,GO:0043410,GO:0043412,GO:0043506,GO:0043507,GO:0043549,GO:0043679,GO:0044093,GO:0044237,GO:0044238,GO:0044260,GO:0044267,GO:0044297,GO:0044304,GO:0044306,GO:0044422,GO:0044424,GO:0044425,GO:0044431,GO:0044444,GO:0044446,GO:0044456,GO:0044459,GO:0044463,GO:0044464,GO:0045202,GO:0045595,GO:0045597,GO:0045664,GO:0045666,GO:0045859,GO:0045860,GO:0045937,GO:0046328,GO:0046330,GO:0046907,GO:0048286,GO:0048468,GO:0048489,GO:0048513,GO:0048518,GO:0048522,GO:0048583,GO:0048584,GO:0048609,GO:0048666,GO:0048667,GO:0048699,GO:0048731,GO:0048812,GO:0048856,GO:0048858,GO:0048869,GO:0050767,GO:0050769,GO:0050789,GO:0050790,GO:0050793,GO:0050794,GO:0050896,GO:0051094,GO:0051171,GO:0051173,GO:0051174,GO:0051179,GO:0051234,GO:0051239,GO:0051240,GO:0051246,GO:0051247,GO:0051338,GO:0051347,GO:0051403,GO:0051640,GO:0051641,GO:0051648,GO:0051649,GO:0051650,GO:0051656,GO:0051716,GO:0051960,GO:0051962,GO:0060090,GO:0060255,GO:0060284,GO:0060322,GO:0060425,GO:0060541,GO:0061564,GO:0065007,GO:0065009,GO:0070302,GO:0070304,GO:0071704,GO:0071840,GO:0071900,GO:0071902,GO:0071944,GO:0080090,GO:0080134,GO:0080135,GO:0097447,GO:0097458,GO:0097479,GO:0097480,GO:0097485,GO:0097708,GO:0098588,GO:0098590,GO:0098791,GO:0098793,GO:0099003,GO:0099111,GO:0120025,GO:0120036,GO:0120038,GO:0120039,GO:0150034,GO:1901564,GO:1902531,GO:1902533,GO:2000026
HiC_scaffold_18	gmst	mRNA	38199702	38244161	.	-	.	ID=g9744.t7;Parent=g9744;em_target=9707.XP_004403187.1;em_score=2916.1;em_evalue=0.0;em_tcov=.;em_OGs=KOG2077@1|root,KOG2077@2759|Eukaryota,38BAW@33154|Opisthokonta,3BB0Y@33208|Metazoa,3CT9C@33213|Bilateria,48AR7@7711|Chordata,48XB8@7742|Vertebrata,3JE7S@40674|Mammalia,3EFIH@33554|Carnivora;em_COG_cat=T;em_desc=Mitogen-activated protein kinase 8 interacting protein 3;em_max_annot_lvl=33208|Metazoa;em_Preferred_name=MAPK8IP3;em_KEGG_ko=ko:K04436,ko:K20317;em_KEGG_Pathway=ko04010,map04010;em_BRITE=ko00000,ko00001,ko04131;em_PFAMs=JIP_LZII,Jnk-SapK_ap_N;em_GOs=GO:0000003,GO:0000139,GO:0000165,GO:0000187,GO:0000902,GO:0000904,GO:0001701,GO:0001932,GO:0001934,GO:0003008,GO:0003674,GO:0005078,GO:0005198,GO:0005488,GO:0005515,GO:0005575,GO:0005622,GO:0005623,GO:0005737,GO:0005783,GO:0005790,GO:0005794,GO:0005798,GO:0005886,GO:0006464,GO:0006468,GO:0006793,GO:0006796,GO:0006807,GO:0006810,GO:0006928,GO:0006935,GO:0006950,GO:0007017,GO:0007018,GO:0007154,GO:0007165,GO:0007254,GO:0007257,GO:0007275,GO:0007399,GO:0007409,GO:0007411,GO:0007417,GO:0007420,GO:0007585,GO:0007588,GO:0007610,GO:0008088,GO:0008092,GO:0008104,GO:0008150,GO:0008152,GO:0008432,GO:0009605,GO:0009653,GO:0009790,GO:0009791,GO:0009792,GO:0009887,GO:0009893,GO:0009966,GO:0009967,GO:0009987,GO:0010468,GO:0010562,GO:0010604,GO:0010646,GO:0010647,GO:0010720,GO:0010970,GO:0012505,GO:0016020,GO:0016043,GO:0016192,GO:0016310,GO:0018991,GO:0019098,GO:0019220,GO:0019222,GO:0019538,GO:0019894,GO:0019899,GO:0019900,GO:0019901,GO:0022008,GO:0022414,GO:0023014,GO:0023051,GO:0023052,GO:0023056,GO:0030030,GO:0030133,GO:0030135,GO:0030136,GO:0030140,GO:0030154,GO:0030159,GO:0030182,GO:0030323,GO:0030324,GO:0030421,GO:0030424,GO:0030425,GO:0030673,GO:0030705,GO:0030900,GO:0031090,GO:0031098,GO:0031175,GO:0031252,GO:0031253,GO:0031256,GO:0031323,GO:0031325,GO:0031399,GO:0031401,GO:0031410,GO:0031434,GO:0031435,GO:0031982,GO:0031984,GO:0032147,GO:0032268,GO:0032270,GO:0032501,GO:0032502,GO:0032504,GO:0032589,GO:0032872,GO:0032874,GO:0032947,GO:0032989,GO:0032990,GO:0033036,GO:0033267,GO:0033554,GO:0033674,GO:0035295,GO:0035556,GO:0035591,GO:0036211,GO:0036477,GO:0040011,GO:0042221,GO:0042325,GO:0042327,GO:0042330,GO:0042995,GO:0043005,GO:0043009,GO:0043025,GO:0043085,GO:0043170,GO:0043194,GO:0043226,GO:0043227,GO:0043229,GO:0043231,GO:0043405,GO:0043406,GO:0043408,GO:0043410,GO:0043412,GO:0043506,GO:0043507,GO:0043549,GO:0043679,GO:0044093,GO:0044237,GO:0044238,GO:0044260,GO:0044267,GO:0044297,GO:0044304,GO:0044306,GO:0044422,GO:0044424,GO:0044425,GO:0044431,GO:0044444,GO:0044446,GO:0044456,GO:0044459,GO:0044463,GO:0044464,GO:0045202,GO:0045595,GO:0045597,GO:0045664,GO:0045666,GO:0045859,GO:0045860,GO:0045937,GO:0046328,GO:0046330,GO:0046907,GO:0048286,GO:0048468,GO:0048489,GO:0048513,GO:0048518,GO:0048522,GO:0048583,GO:0048584,GO:0048609,GO:0048666,GO:0048667,GO:0048699,GO:0048731,GO:0048812,GO:0048856,GO:0048858,GO:0048869,GO:0050767,GO:0050769,GO:0050789,GO:0050790,GO:0050793,GO:0050794,GO:0050896,GO:0051094,GO:0051171,GO:0051173,GO:0051174,GO:0051179,GO:0051234,GO:0051239,GO:0051240,GO:0051246,GO:0051247,GO:0051338,GO:0051347,GO:0051403,GO:0051640,GO:0051641,GO:0051648,GO:0051649,GO:0051650,GO:0051656,GO:0051716,GO:0051960,GO:0051962,GO:0060090,GO:0060255,GO:0060284,GO:0060322,GO:0060425,GO:0060541,GO:0061564,GO:0065007,GO:0065009,GO:0070302,GO:0070304,GO:0071704,GO:0071840,GO:0071900,GO:0071902,GO:0071944,GO:0080090,GO:0080134,GO:0080135,GO:0097447,GO:0097458,GO:0097479,GO:0097480,GO:0097485,GO:0097708,GO:0098588,GO:0098590,GO:0098791,GO:0098793,GO:0099003,GO:0099111,GO:0120025,GO:0120036,GO:0120038,GO:0120039,GO:0150034,GO:1901564,GO:1902531,GO:1902533,GO:2000026
HiC_scaffold_18	gmst	mRNA	38199702	38244161	.	-	.	ID=g9744.t8;Parent=g9744;em_target=9707.XP_004403187.1;em_score=2835.0;em_evalue=0.0;em_tcov=.;em_OGs=KOG2077@1|root,KOG2077@2759|Eukaryota,38BAW@33154|Opisthokonta,3BB0Y@33208|Metazoa,3CT9C@33213|Bilateria,48AR7@7711|Chordata,48XB8@7742|Vertebrata,3JE7S@40674|Mammalia,3EFIH@33554|Carnivora;em_COG_cat=T;em_desc=Mitogen-activated protein kinase 8 interacting protein 3;em_max_annot_lvl=33208|Metazoa;em_Preferred_name=MAPK8IP3;em_KEGG_ko=ko:K04436,ko:K20317;em_KEGG_Pathway=ko04010,map04010;em_BRITE=ko00000,ko00001,ko04131;em_PFAMs=JIP_LZII,Jnk-SapK_ap_N;em_GOs=GO:0000003,GO:0000139,GO:0000165,GO:0000187,GO:0000902,GO:0000904,GO:0001701,GO:0001932,GO:0001934,GO:0003008,GO:0003674,GO:0005078,GO:0005198,GO:0005488,GO:0005515,GO:0005575,GO:0005622,GO:0005623,GO:0005737,GO:0005783,GO:0005790,GO:0005794,GO:0005798,GO:0005886,GO:0006464,GO:0006468,GO:0006793,GO:0006796,GO:0006807,GO:0006810,GO:0006928,GO:0006935,GO:0006950,GO:0007017,GO:0007018,GO:0007154,GO:0007165,GO:0007254,GO:0007257,GO:0007275,GO:0007399,GO:0007409,GO:0007411,GO:0007417,GO:0007420,GO:0007585,GO:0007588,GO:0007610,GO:0008088,GO:0008092,GO:0008104,GO:0008150,GO:0008152,GO:0008432,GO:0009605,GO:0009653,GO:0009790,GO:0009791,GO:0009792,GO:0009887,GO:0009893,GO:0009966,GO:0009967,GO:0009987,GO:0010468,GO:0010562,GO:0010604,GO:0010646,GO:0010647,GO:0010720,GO:0010970,GO:0012505,GO:0016020,GO:0016043,GO:0016192,GO:0016310,GO:0018991,GO:0019098,GO:0019220,GO:0019222,GO:0019538,GO:0019894,GO:0019899,GO:0019900,GO:0019901,GO:0022008,GO:0022414,GO:0023014,GO:0023051,GO:0023052,GO:0023056,GO:0030030,GO:0030133,GO:0030135,GO:0030136,GO:0030140,GO:0030154,GO:0030159,GO:0030182,GO:0030323,GO:0030324,GO:0030421,GO:0030424,GO:0030425,GO:0030673,GO:0030705,GO:0030900,GO:0031090,GO:0031098,GO:0031175,GO:0031252,GO:0031253,GO:0031256,GO:0031323,GO:0031325,GO:0031399,GO:0031401,GO:0031410,GO:0031434,GO:0031435,GO:0031982,GO:0031984,GO:0032147,GO:0032268,GO:0032270,GO:0032501,GO:0032502,GO:0032504,GO:0032589,GO:0032872,GO:0032874,GO:0032947,GO:0032989,GO:0032990,GO:0033036,GO:0033267,GO:0033554,GO:0033674,GO:0035295,GO:0035556,GO:0035591,GO:0036211,GO:0036477,GO:0040011,GO:0042221,GO:0042325,GO:0042327,GO:0042330,GO:0042995,GO:0043005,GO:0043009,GO:0043025,GO:0043085,GO:0043170,GO:0043194,GO:0043226,GO:0043227,GO:0043229,GO:0043231,GO:0043405,GO:0043406,GO:0043408,GO:0043410,GO:0043412,GO:0043506,GO:0043507,GO:0043549,GO:0043679,GO:0044093,GO:0044237,GO:0044238,GO:0044260,GO:0044267,GO:0044297,GO:0044304,GO:0044306,GO:0044422,GO:0044424,GO:0044425,GO:0044431,GO:0044444,GO:0044446,GO:0044456,GO:0044459,GO:0044463,GO:0044464,GO:0045202,GO:0045595,GO:0045597,GO:0045664,GO:0045666,GO:0045859,GO:0045860,GO:0045937,GO:0046328,GO:0046330,GO:0046907,GO:0048286,GO:0048468,GO:0048489,GO:0048513,GO:0048518,GO:0048522,GO:0048583,GO:0048584,GO:0048609,GO:0048666,GO:0048667,GO:0048699,GO:0048731,GO:0048812,GO:0048856,GO:0048858,GO:0048869,GO:0050767,GO:0050769,GO:0050789,GO:0050790,GO:0050793,GO:0050794,GO:0050896,GO:0051094,GO:0051171,GO:0051173,GO:0051174,GO:0051179,GO:0051234,GO:0051239,GO:0051240,GO:0051246,GO:0051247,GO:0051338,GO:0051347,GO:0051403,GO:0051640,GO:0051641,GO:0051648,GO:0051649,GO:0051650,GO:0051656,GO:0051716,GO:0051960,GO:0051962,GO:0060090,GO:0060255,GO:0060284,GO:0060322,GO:0060425,GO:0060541,GO:0061564,GO:0065007,GO:0065009,GO:0070302,GO:0070304,GO:0071704,GO:0071840,GO:0071900,GO:0071902,GO:0071944,GO:0080090,GO:0080134,GO:0080135,GO:0097447,GO:0097458,GO:0097479,GO:0097480,GO:0097485,GO:0097708,GO:0098588,GO:0098590,GO:0098791,GO:0098793,GO:0099003,GO:0099111,GO:0120025,GO:0120036,GO:0120038,GO:0120039,GO:0150034,GO:1901564,GO:1902531,GO:1902533,GO:2000026
HiC_scaffold_18	gmst	mRNA	38199702	38244161	.	-	.	ID=g9744.t9;Parent=g9744;em_target=9707.XP_004403187.1;em_score=2893.9;em_evalue=0.0;em_tcov=.;em_OGs=KOG2077@1|root,KOG2077@2759|Eukaryota,38BAW@33154|Opisthokonta,3BB0Y@33208|Metazoa,3CT9C@33213|Bilateria,48AR7@7711|Chordata,48XB8@7742|Vertebrata,3JE7S@40674|Mammalia,3EFIH@33554|Carnivora;em_COG_cat=T;em_desc=Mitogen-activated protein kinase 8 interacting protein 3;em_max_annot_lvl=33208|Metazoa;em_Preferred_name=MAPK8IP3;em_KEGG_ko=ko:K04436,ko:K20317;em_KEGG_Pathway=ko04010,map04010;em_BRITE=ko00000,ko00001,ko04131;em_PFAMs=JIP_LZII,Jnk-SapK_ap_N;em_GOs=GO:0000003,GO:0000139,GO:0000165,GO:0000187,GO:0000902,GO:0000904,GO:0001701,GO:0001932,GO:0001934,GO:0003008,GO:0003674,GO:0005078,GO:0005198,GO:0005488,GO:0005515,GO:0005575,GO:0005622,GO:0005623,GO:0005737,GO:0005783,GO:0005790,GO:0005794,GO:0005798,GO:0005886,GO:0006464,GO:0006468,GO:0006793,GO:0006796,GO:0006807,GO:0006810,GO:0006928,GO:0006935,GO:0006950,GO:0007017,GO:0007018,GO:0007154,GO:0007165,GO:0007254,GO:0007257,GO:0007275,GO:0007399,GO:0007409,GO:0007411,GO:0007417,GO:0007420,GO:0007585,GO:0007588,GO:0007610,GO:0008088,GO:0008092,GO:0008104,GO:0008150,GO:0008152,GO:0008432,GO:0009605,GO:0009653,GO:0009790,GO:0009791,GO:0009792,GO:0009887,GO:0009893,GO:0009966,GO:0009967,GO:0009987,GO:0010468,GO:0010562,GO:0010604,GO:0010646,GO:0010647,GO:0010720,GO:0010970,GO:0012505,GO:0016020,GO:0016043,GO:0016192,GO:0016310,GO:0018991,GO:0019098,GO:0019220,GO:0019222,GO:0019538,GO:0019894,GO:0019899,GO:0019900,GO:0019901,GO:0022008,GO:0022414,GO:0023014,GO:0023051,GO:0023052,GO:0023056,GO:0030030,GO:0030133,GO:0030135,GO:0030136,GO:0030140,GO:0030154,GO:0030159,GO:0030182,GO:0030323,GO:0030324,GO:0030421,GO:0030424,GO:0030425,GO:0030673,GO:0030705,GO:0030900,GO:0031090,GO:0031098,GO:0031175,GO:0031252,GO:0031253,GO:0031256,GO:0031323,GO:0031325,GO:0031399,GO:0031401,GO:0031410,GO:0031434,GO:0031435,GO:0031982,GO:0031984,GO:0032147,GO:0032268,GO:0032270,GO:0032501,GO:0032502,GO:0032504,GO:0032589,GO:0032872,GO:0032874,GO:0032947,GO:0032989,GO:0032990,GO:0033036,GO:0033267,GO:0033554,GO:0033674,GO:0035295,GO:0035556,GO:0035591,GO:0036211,GO:0036477,GO:0040011,GO:0042221,GO:0042325,GO:0042327,GO:0042330,GO:0042995,GO:0043005,GO:0043009,GO:0043025,GO:0043085,GO:0043170,GO:0043194,GO:0043226,GO:0043227,GO:0043229,GO:0043231,GO:0043405,GO:0043406,GO:0043408,GO:0043410,GO:0043412,GO:0043506,GO:0043507,GO:0043549,GO:0043679,GO:0044093,GO:0044237,GO:0044238,GO:0044260,GO:0044267,GO:0044297,GO:0044304,GO:0044306,GO:0044422,GO:0044424,GO:0044425,GO:0044431,GO:0044444,GO:0044446,GO:0044456,GO:0044459,GO:0044463,GO:0044464,GO:0045202,GO:0045595,GO:0045597,GO:0045664,GO:0045666,GO:0045859,GO:0045860,GO:0045937,GO:0046328,GO:0046330,GO:0046907,GO:0048286,GO:0048468,GO:0048489,GO:0048513,GO:0048518,GO:0048522,GO:0048583,GO:0048584,GO:0048609,GO:0048666,GO:0048667,GO:0048699,GO:0048731,GO:0048812,GO:0048856,GO:0048858,GO:0048869,GO:0050767,GO:0050769,GO:0050789,GO:0050790,GO:0050793,GO:0050794,GO:0050896,GO:0051094,GO:0051171,GO:0051173,GO:0051174,GO:0051179,GO:0051234,GO:0051239,GO:0051240,GO:0051246,GO:0051247,GO:0051338,GO:0051347,GO:0051403,GO:0051640,GO:0051641,GO:0051648,GO:0051649,GO:0051650,GO:0051656,GO:0051716,GO:0051960,GO:0051962,GO:0060090,GO:0060255,GO:0060284,GO:0060322,GO:0060425,GO:0060541,GO:0061564,GO:0065007,GO:0065009,GO:0070302,GO:0070304,GO:0071704,GO:0071840,GO:0071900,GO:0071902,GO:0071944,GO:0080090,GO:0080134,GO:0080135,GO:0097447,GO:0097458,GO:0097479,GO:0097480,GO:0097485,GO:0097708,GO:0098588,GO:0098590,GO:0098791,GO:0098793,GO:0099003,GO:0099111,GO:0120025,GO:0120036,GO:0120038,GO:0120039,GO:0150034,GO:1901564,GO:1902531,GO:1902533,GO:2000026
HiC_scaffold_18	AUGUSTUS	mRNA	38199702	38244161	0.9	-	.	ID=g9744.t4;Parent=g9744;em_target=9707.XP_004403187.1;em_score=2952.6;em_evalue=0.0;em_tcov=.;em_OGs=KOG2077@1|root,KOG2077@2759|Eukaryota,38BAW@33154|Opisthokonta,3BB0Y@33208|Metazoa,3CT9C@33213|Bilateria,48AR7@7711|Chordata,48XB8@7742|Vertebrata,3JE7S@40674|Mammalia,3EFIH@33554|Carnivora;em_COG_cat=T;em_desc=Mitogen-activated protein kinase 8 interacting protein 3;em_max_annot_lvl=33208|Metazoa;em_Preferred_name=MAPK8IP3;em_KEGG_ko=ko:K04436,ko:K20317;em_KEGG_Pathway=ko04010,map04010;em_BRITE=ko00000,ko00001,ko04131;em_PFAMs=JIP_LZII,Jnk-SapK_ap_N;em_GOs=GO:0000003,GO:0000139,GO:0000165,GO:0000187,GO:0000902,GO:0000904,GO:0001701,GO:0001932,GO:0001934,GO:0003008,GO:0003674,GO:0005078,GO:0005198,GO:0005488,GO:0005515,GO:0005575,GO:0005622,GO:0005623,GO:0005737,GO:0005783,GO:0005790,GO:0005794,GO:0005798,GO:0005886,GO:0006464,GO:0006468,GO:0006793,GO:0006796,GO:0006807,GO:0006810,GO:0006928,GO:0006935,GO:0006950,GO:0007017,GO:0007018,GO:0007154,GO:0007165,GO:0007254,GO:0007257,GO:0007275,GO:0007399,GO:0007409,GO:0007411,GO:0007417,GO:0007420,GO:0007585,GO:0007588,GO:0007610,GO:0008088,GO:0008092,GO:0008104,GO:0008150,GO:0008152,GO:0008432,GO:0009605,GO:0009653,GO:0009790,GO:0009791,GO:0009792,GO:0009887,GO:0009893,GO:0009966,GO:0009967,GO:0009987,GO:0010468,GO:0010562,GO:0010604,GO:0010646,GO:0010647,GO:0010720,GO:0010970,GO:0012505,GO:0016020,GO:0016043,GO:0016192,GO:0016310,GO:0018991,GO:0019098,GO:0019220,GO:0019222,GO:0019538,GO:0019894,GO:0019899,GO:0019900,GO:0019901,GO:0022008,GO:0022414,GO:0023014,GO:0023051,GO:0023052,GO:0023056,GO:0030030,GO:0030133,GO:0030135,GO:0030136,GO:0030140,GO:0030154,GO:0030159,GO:0030182,GO:0030323,GO:0030324,GO:0030421,GO:0030424,GO:0030425,GO:0030673,GO:0030705,GO:0030900,GO:0031090,GO:0031098,GO:0031175,GO:0031252,GO:0031253,GO:0031256,GO:0031323,GO:0031325,GO:0031399,GO:0031401,GO:0031410,GO:0031434,GO:0031435,GO:0031982,GO:0031984,GO:0032147,GO:0032268,GO:0032270,GO:0032501,GO:0032502,GO:0032504,GO:0032589,GO:0032872,GO:0032874,GO:0032947,GO:0032989,GO:0032990,GO:0033036,GO:0033267,GO:0033554,GO:0033674,GO:0035295,GO:0035556,GO:0035591,GO:0036211,GO:0036477,GO:0040011,GO:0042221,GO:0042325,GO:0042327,GO:0042330,GO:0042995,GO:0043005,GO:0043009,GO:0043025,GO:0043085,GO:0043170,GO:0043194,GO:0043226,GO:0043227,GO:0043229,GO:0043231,GO:0043405,GO:0043406,GO:0043408,GO:0043410,GO:0043412,GO:0043506,GO:0043507,GO:0043549,GO:0043679,GO:0044093,GO:0044237,GO:0044238,GO:0044260,GO:0044267,GO:0044297,GO:0044304,GO:0044306,GO:0044422,GO:0044424,GO:0044425,GO:0044431,GO:0044444,GO:0044446,GO:0044456,GO:0044459,GO:0044463,GO:0044464,GO:0045202,GO:0045595,GO:0045597,GO:0045664,GO:0045666,GO:0045859,GO:0045860,GO:0045937,GO:0046328,GO:0046330,GO:0046907,GO:0048286,GO:0048468,GO:0048489,GO:0048513,GO:0048518,GO:0048522,GO:0048583,GO:0048584,GO:0048609,GO:0048666,GO:0048667,GO:0048699,GO:0048731,GO:0048812,GO:0048856,GO:0048858,GO:0048869,GO:0050767,GO:0050769,GO:0050789,GO:0050790,GO:0050793,GO:0050794,GO:0050896,GO:0051094,GO:0051171,GO:0051173,GO:0051174,GO:0051179,GO:0051234,GO:0051239,GO:0051240,GO:0051246,GO:0051247,GO:0051338,GO:0051347,GO:0051403,GO:0051640,GO:0051641,GO:0051648,GO:0051649,GO:0051650,GO:0051656,GO:0051716,GO:0051960,GO:0051962,GO:0060090,GO:0060255,GO:0060284,GO:0060322,GO:0060425,GO:0060541,GO:0061564,GO:0065007,GO:0065009,GO:0070302,GO:0070304,GO:0071704,GO:0071840,GO:0071900,GO:0071902,GO:0071944,GO:0080090,GO:0080134,GO:0080135,GO:0097447,GO:0097458,GO:0097479,GO:0097480,GO:0097485,GO:0097708,GO:0098588,GO:0098590,GO:0098791,GO:0098793,GO:0099003,GO:0099111,GO:0120025,GO:0120036,GO:0120038,GO:0120039,GO:0150034,GO:1901564,GO:1902531,GO:1902533,GO:2000026
HiC_scaffold_18	AUGUSTUS	mRNA	38199702	38244161	0.93	-	.	ID=g9744.t2;Parent=g9744;em_target=9707.XP_004403187.1;em_score=2995.6;em_evalue=0.0;em_tcov=.;em_OGs=KOG2077@1|root,KOG2077@2759|Eukaryota,38BAW@33154|Opisthokonta,3BB0Y@33208|Metazoa,3CT9C@33213|Bilateria,48AR7@7711|Chordata,48XB8@7742|Vertebrata,3JE7S@40674|Mammalia,3EFIH@33554|Carnivora;em_COG_cat=T;em_desc=Mitogen-activated protein kinase 8 interacting protein 3;em_max_annot_lvl=33208|Metazoa;em_Preferred_name=MAPK8IP3;em_KEGG_ko=ko:K04436,ko:K20317;em_KEGG_Pathway=ko04010,map04010;em_BRITE=ko00000,ko00001,ko04131;em_PFAMs=JIP_LZII,Jnk-SapK_ap_N;em_GOs=GO:0000003,GO:0000139,GO:0000165,GO:0000187,GO:0000902,GO:0000904,GO:0001701,GO:0001932,GO:0001934,GO:0003008,GO:0003674,GO:0005078,GO:0005198,GO:0005488,GO:0005515,GO:0005575,GO:0005622,GO:0005623,GO:0005737,GO:0005783,GO:0005790,GO:0005794,GO:0005798,GO:0005886,GO:0006464,GO:0006468,GO:0006793,GO:0006796,GO:0006807,GO:0006810,GO:0006928,GO:0006935,GO:0006950,GO:0007017,GO:0007018,GO:0007154,GO:0007165,GO:0007254,GO:0007257,GO:0007275,GO:0007399,GO:0007409,GO:0007411,GO:0007417,GO:0007420,GO:0007585,GO:0007588,GO:0007610,GO:0008088,GO:0008092,GO:0008104,GO:0008150,GO:0008152,GO:0008432,GO:0009605,GO:0009653,GO:0009790,GO:0009791,GO:0009792,GO:0009887,GO:0009893,GO:0009966,GO:0009967,GO:0009987,GO:0010468,GO:0010562,GO:0010604,GO:0010646,GO:0010647,GO:0010720,GO:0010970,GO:0012505,GO:0016020,GO:0016043,GO:0016192,GO:0016310,GO:0018991,GO:0019098,GO:0019220,GO:0019222,GO:0019538,GO:0019894,GO:0019899,GO:0019900,GO:0019901,GO:0022008,GO:0022414,GO:0023014,GO:0023051,GO:0023052,GO:0023056,GO:0030030,GO:0030133,GO:0030135,GO:0030136,GO:0030140,GO:0030154,GO:0030159,GO:0030182,GO:0030323,GO:0030324,GO:0030421,GO:0030424,GO:0030425,GO:0030673,GO:0030705,GO:0030900,GO:0031090,GO:0031098,GO:0031175,GO:0031252,GO:0031253,GO:0031256,GO:0031323,GO:0031325,GO:0031399,GO:0031401,GO:0031410,GO:0031434,GO:0031435,GO:0031982,GO:0031984,GO:0032147,GO:0032268,GO:0032270,GO:0032501,GO:0032502,GO:0032504,GO:0032589,GO:0032872,GO:0032874,GO:0032947,GO:0032989,GO:0032990,GO:0033036,GO:0033267,GO:0033554,GO:0033674,GO:0035295,GO:0035556,GO:0035591,GO:0036211,GO:0036477,GO:0040011,GO:0042221,GO:0042325,GO:0042327,GO:0042330,GO:0042995,GO:0043005,GO:0043009,GO:0043025,GO:0043085,GO:0043170,GO:0043194,GO:0043226,GO:0043227,GO:0043229,GO:0043231,GO:0043405,GO:0043406,GO:0043408,GO:0043410,GO:0043412,GO:0043506,GO:0043507,GO:0043549,GO:0043679,GO:0044093,GO:0044237,GO:0044238,GO:0044260,GO:0044267,GO:0044297,GO:0044304,GO:0044306,GO:0044422,GO:0044424,GO:0044425,GO:0044431,GO:0044444,GO:0044446,GO:0044456,GO:0044459,GO:0044463,GO:0044464,GO:0045202,GO:0045595,GO:0045597,GO:0045664,GO:0045666,GO:0045859,GO:0045860,GO:0045937,GO:0046328,GO:0046330,GO:0046907,GO:0048286,GO:0048468,GO:0048489,GO:0048513,GO:0048518,GO:0048522,GO:0048583,GO:0048584,GO:0048609,GO:0048666,GO:0048667,GO:0048699,GO:0048731,GO:0048812,GO:0048856,GO:0048858,GO:0048869,GO:0050767,GO:0050769,GO:0050789,GO:0050790,GO:0050793,GO:0050794,GO:0050896,GO:0051094,GO:0051171,GO:0051173,GO:0051174,GO:0051179,GO:0051234,GO:0051239,GO:0051240,GO:0051246,GO:0051247,GO:0051338,GO:0051347,GO:0051403,GO:0051640,GO:0051641,GO:0051648,GO:0051649,GO:0051650,GO:0051656,GO:0051716,GO:0051960,GO:0051962,GO:0060090,GO:0060255,GO:0060284,GO:0060322,GO:0060425,GO:0060541,GO:0061564,GO:0065007,GO:0065009,GO:0070302,GO:0070304,GO:0071704,GO:0071840,GO:0071900,GO:0071902,GO:0071944,GO:0080090,GO:0080134,GO:0080135,GO:0097447,GO:0097458,GO:0097479,GO:0097480,GO:0097485,GO:0097708,GO:0098588,GO:0098590,GO:0098791,GO:0098793,GO:0099003,GO:0099111,GO:0120025,GO:0120036,GO:0120038,GO:0120039,GO:0150034,GO:1901564,GO:1902531,GO:1902533,GO:2000026
HiC_scaffold_18	AUGUSTUS	mRNA	38199702	38244161	0.94	-	.	ID=g9744.t1;Parent=g9744;em_target=9707.XP_004403187.1;em_score=2989.7;em_evalue=0.0;em_tcov=.;em_OGs=KOG2077@1|root,KOG2077@2759|Eukaryota,38BAW@33154|Opisthokonta,3BB0Y@33208|Metazoa,3CT9C@33213|Bilateria,48AR7@7711|Chordata,48XB8@7742|Vertebrata,3JE7S@40674|Mammalia,3EFIH@33554|Carnivora;em_COG_cat=T;em_desc=Mitogen-activated protein kinase 8 interacting protein 3;em_max_annot_lvl=33208|Metazoa;em_Preferred_name=MAPK8IP3;em_KEGG_ko=ko:K04436,ko:K20317;em_KEGG_Pathway=ko04010,map04010;em_BRITE=ko00000,ko00001,ko04131;em_PFAMs=JIP_LZII,Jnk-SapK_ap_N;em_GOs=GO:0000003,GO:0000139,GO:0000165,GO:0000187,GO:0000902,GO:0000904,GO:0001701,GO:0001932,GO:0001934,GO:0003008,GO:0003674,GO:0005078,GO:0005198,GO:0005488,GO:0005515,GO:0005575,GO:0005622,GO:0005623,GO:0005737,GO:0005783,GO:0005790,GO:0005794,GO:0005798,GO:0005886,GO:0006464,GO:0006468,GO:0006793,GO:0006796,GO:0006807,GO:0006810,GO:0006928,GO:0006935,GO:0006950,GO:0007017,GO:0007018,GO:0007154,GO:0007165,GO:0007254,GO:0007257,GO:0007275,GO:0007399,GO:0007409,GO:0007411,GO:0007417,GO:0007420,GO:0007585,GO:0007588,GO:0007610,GO:0008088,GO:0008092,GO:0008104,GO:0008150,GO:0008152,GO:0008432,GO:0009605,GO:0009653,GO:0009790,GO:0009791,GO:0009792,GO:0009887,GO:0009893,GO:0009966,GO:0009967,GO:0009987,GO:0010468,GO:0010562,GO:0010604,GO:0010646,GO:0010647,GO:0010720,GO:0010970,GO:0012505,GO:0016020,GO:0016043,GO:0016192,GO:0016310,GO:0018991,GO:0019098,GO:0019220,GO:0019222,GO:0019538,GO:0019894,GO:0019899,GO:0019900,GO:0019901,GO:0022008,GO:0022414,GO:0023014,GO:0023051,GO:0023052,GO:0023056,GO:0030030,GO:0030133,GO:0030135,GO:0030136,GO:0030140,GO:0030154,GO:0030159,GO:0030182,GO:0030323,GO:0030324,GO:0030421,GO:0030424,GO:0030425,GO:0030673,GO:0030705,GO:0030900,GO:0031090,GO:0031098,GO:0031175,GO:0031252,GO:0031253,GO:0031256,GO:0031323,GO:0031325,GO:0031399,GO:0031401,GO:0031410,GO:0031434,GO:0031435,GO:0031982,GO:0031984,GO:0032147,GO:0032268,GO:0032270,GO:0032501,GO:0032502,GO:0032504,GO:0032589,GO:0032872,GO:0032874,GO:0032947,GO:0032989,GO:0032990,GO:0033036,GO:0033267,GO:0033554,GO:0033674,GO:0035295,GO:0035556,GO:0035591,GO:0036211,GO:0036477,GO:0040011,GO:0042221,GO:0042325,GO:0042327,GO:0042330,GO:0042995,GO:0043005,GO:0043009,GO:0043025,GO:0043085,GO:0043170,GO:0043194,GO:0043226,GO:0043227,GO:0043229,GO:0043231,GO:0043405,GO:0043406,GO:0043408,GO:0043410,GO:0043412,GO:0043506,GO:0043507,GO:0043549,GO:0043679,GO:0044093,GO:0044237,GO:0044238,GO:0044260,GO:0044267,GO:0044297,GO:0044304,GO:0044306,GO:0044422,GO:0044424,GO:0044425,GO:0044431,GO:0044444,GO:0044446,GO:0044456,GO:0044459,GO:0044463,GO:0044464,GO:0045202,GO:0045595,GO:0045597,GO:0045664,GO:0045666,GO:0045859,GO:0045860,GO:0045937,GO:0046328,GO:0046330,GO:0046907,GO:0048286,GO:0048468,GO:0048489,GO:0048513,GO:0048518,GO:0048522,GO:0048583,GO:0048584,GO:0048609,GO:0048666,GO:0048667,GO:0048699,GO:0048731,GO:0048812,GO:0048856,GO:0048858,GO:0048869,GO:0050767,GO:0050769,GO:0050789,GO:0050790,GO:0050793,GO:0050794,GO:0050896,GO:0051094,GO:0051171,GO:0051173,GO:0051174,GO:0051179,GO:0051234,GO:0051239,GO:0051240,GO:0051246,GO:0051247,GO:0051338,GO:0051347,GO:0051403,GO:0051640,GO:0051641,GO:0051648,GO:0051649,GO:0051650,GO:0051656,GO:0051716,GO:0051960,GO:0051962,GO:0060090,GO:0060255,GO:0060284,GO:0060322,GO:0060425,GO:0060541,GO:0061564,GO:0065007,GO:0065009,GO:0070302,GO:0070304,GO:0071704,GO:0071840,GO:0071900,GO:0071902,GO:0071944,GO:0080090,GO:0080134,GO:0080135,GO:0097447,GO:0097458,GO:0097479,GO:0097480,GO:0097485,GO:0097708,GO:0098588,GO:0098590,GO:0098791,GO:0098793,GO:0099003,GO:0099111,GO:0120025,GO:0120036,GO:0120038,GO:0120039,GO:0150034,GO:1901564,GO:1902531,GO:1902533,GO:2000026
HiC_scaffold_18	AUGUSTUS	mRNA	38199702	38244161	0.96	-	.	ID=g9744.t3;Parent=g9744;em_target=9707.XP_004403187.1;em_score=2888.1;em_evalue=0.0;em_tcov=.;em_OGs=KOG2077@1|root,KOG2077@2759|Eukaryota,38BAW@33154|Opisthokonta,3BB0Y@33208|Metazoa,3CT9C@33213|Bilateria,48AR7@7711|Chordata,48XB8@7742|Vertebrata,3JE7S@40674|Mammalia,3EFIH@33554|Carnivora;em_COG_cat=T;em_desc=Mitogen-activated protein kinase 8 interacting protein 3;em_max_annot_lvl=33208|Metazoa;em_Preferred_name=MAPK8IP3;em_KEGG_ko=ko:K04436,ko:K20317;em_KEGG_Pathway=ko04010,map04010;em_BRITE=ko00000,ko00001,ko04131;em_PFAMs=JIP_LZII,Jnk-SapK_ap_N;em_GOs=GO:0000003,GO:0000139,GO:0000165,GO:0000187,GO:0000902,GO:0000904,GO:0001701,GO:0001932,GO:0001934,GO:0003008,GO:0003674,GO:0005078,GO:0005198,GO:0005488,GO:0005515,GO:0005575,GO:0005622,GO:0005623,GO:0005737,GO:0005783,GO:0005790,GO:0005794,GO:0005798,GO:0005886,GO:0006464,GO:0006468,GO:0006793,GO:0006796,GO:0006807,GO:0006810,GO:0006928,GO:0006935,GO:0006950,GO:0007017,GO:0007018,GO:0007154,GO:0007165,GO:0007254,GO:0007257,GO:0007275,GO:0007399,GO:0007409,GO:0007411,GO:0007417,GO:0007420,GO:0007585,GO:0007588,GO:0007610,GO:0008088,GO:0008092,GO:0008104,GO:0008150,GO:0008152,GO:0008432,GO:0009605,GO:0009653,GO:0009790,GO:0009791,GO:0009792,GO:0009887,GO:0009893,GO:0009966,GO:0009967,GO:0009987,GO:0010468,GO:0010562,GO:0010604,GO:0010646,GO:0010647,GO:0010720,GO:0010970,GO:0012505,GO:0016020,GO:0016043,GO:0016192,GO:0016310,GO:0018991,GO:0019098,GO:0019220,GO:0019222,GO:0019538,GO:0019894,GO:0019899,GO:0019900,GO:0019901,GO:0022008,GO:0022414,GO:0023014,GO:0023051,GO:0023052,GO:0023056,GO:0030030,GO:0030133,GO:0030135,GO:0030136,GO:0030140,GO:0030154,GO:0030159,GO:0030182,GO:0030323,GO:0030324,GO:0030421,GO:0030424,GO:0030425,GO:0030673,GO:0030705,GO:0030900,GO:0031090,GO:0031098,GO:0031175,GO:0031252,GO:0031253,GO:0031256,GO:0031323,GO:0031325,GO:0031399,GO:0031401,GO:0031410,GO:0031434,GO:0031435,GO:0031982,GO:0031984,GO:0032147,GO:0032268,GO:0032270,GO:0032501,GO:0032502,GO:0032504,GO:0032589,GO:0032872,GO:0032874,GO:0032947,GO:0032989,GO:0032990,GO:0033036,GO:0033267,GO:0033554,GO:0033674,GO:0035295,GO:0035556,GO:0035591,GO:0036211,GO:0036477,GO:0040011,GO:0042221,GO:0042325,GO:0042327,GO:0042330,GO:0042995,GO:0043005,GO:0043009,GO:0043025,GO:0043085,GO:0043170,GO:0043194,GO:0043226,GO:0043227,GO:0043229,GO:0043231,GO:0043405,GO:0043406,GO:0043408,GO:0043410,GO:0043412,GO:0043506,GO:0043507,GO:0043549,GO:0043679,GO:0044093,GO:0044237,GO:0044238,GO:0044260,GO:0044267,GO:0044297,GO:0044304,GO:0044306,GO:0044422,GO:0044424,GO:0044425,GO:0044431,GO:0044444,GO:0044446,GO:0044456,GO:0044459,GO:0044463,GO:0044464,GO:0045202,GO:0045595,GO:0045597,GO:0045664,GO:0045666,GO:0045859,GO:0045860,GO:0045937,GO:0046328,GO:0046330,GO:0046907,GO:0048286,GO:0048468,GO:0048489,GO:0048513,GO:0048518,GO:0048522,GO:0048583,GO:0048584,GO:0048609,GO:0048666,GO:0048667,GO:0048699,GO:0048731,GO:0048812,GO:0048856,GO:0048858,GO:0048869,GO:0050767,GO:0050769,GO:0050789,GO:0050790,GO:0050793,GO:0050794,GO:0050896,GO:0051094,GO:0051171,GO:0051173,GO:0051174,GO:0051179,GO:0051234,GO:0051239,GO:0051240,GO:0051246,GO:0051247,GO:0051338,GO:0051347,GO:0051403,GO:0051640,GO:0051641,GO:0051648,GO:0051649,GO:0051650,GO:0051656,GO:0051716,GO:0051960,GO:0051962,GO:0060090,GO:0060255,GO:0060284,GO:0060322,GO:0060425,GO:0060541,GO:0061564,GO:0065007,GO:0065009,GO:0070302,GO:0070304,GO:0071704,GO:0071840,GO:0071900,GO:0071902,GO:0071944,GO:0080090,GO:0080134,GO:0080135,GO:0097447,GO:0097458,GO:0097479,GO:0097480,GO:0097485,GO:0097708,GO:0098588,GO:0098590,GO:0098791,GO:0098793,GO:0099003,GO:0099111,GO:0120025,GO:0120036,GO:0120038,GO:0120039,GO:0150034,GO:1901564,GO:1902531,GO:1902533,GO:2000026
HiC_scaffold_18	AUGUSTUS	mRNA	38199702	38244161	1.0	-	.	ID=g9744.t5;Parent=g9744;em_target=9707.XP_004403187.1;em_score=2947.4;em_evalue=0.0;em_tcov=.;em_OGs=KOG2077@1|root,KOG2077@2759|Eukaryota,38BAW@33154|Opisthokonta,3BB0Y@33208|Metazoa,3CT9C@33213|Bilateria,48AR7@7711|Chordata,48XB8@7742|Vertebrata,3JE7S@40674|Mammalia,3EFIH@33554|Carnivora;em_COG_cat=T;em_desc=Mitogen-activated protein kinase 8 interacting protein 3;em_max_annot_lvl=33208|Metazoa;em_Preferred_name=MAPK8IP3;em_KEGG_ko=ko:K04436,ko:K20317;em_KEGG_Pathway=ko04010,map04010;em_BRITE=ko00000,ko00001,ko04131;em_PFAMs=JIP_LZII,Jnk-SapK_ap_N;em_GOs=GO:0000003,GO:0000139,GO:0000165,GO:0000187,GO:0000902,GO:0000904,GO:0001701,GO:0001932,GO:0001934,GO:0003008,GO:0003674,GO:0005078,GO:0005198,GO:0005488,GO:0005515,GO:0005575,GO:0005622,GO:0005623,GO:0005737,GO:0005783,GO:0005790,GO:0005794,GO:0005798,GO:0005886,GO:0006464,GO:0006468,GO:0006793,GO:0006796,GO:0006807,GO:0006810,GO:0006928,GO:0006935,GO:0006950,GO:0007017,GO:0007018,GO:0007154,GO:0007165,GO:0007254,GO:0007257,GO:0007275,GO:0007399,GO:0007409,GO:0007411,GO:0007417,GO:0007420,GO:0007585,GO:0007588,GO:0007610,GO:0008088,GO:0008092,GO:0008104,GO:0008150,GO:0008152,GO:0008432,GO:0009605,GO:0009653,GO:0009790,GO:0009791,GO:0009792,GO:0009887,GO:0009893,GO:0009966,GO:0009967,GO:0009987,GO:0010468,GO:0010562,GO:0010604,GO:0010646,GO:0010647,GO:0010720,GO:0010970,GO:0012505,GO:0016020,GO:0016043,GO:0016192,GO:0016310,GO:0018991,GO:0019098,GO:0019220,GO:0019222,GO:0019538,GO:0019894,GO:0019899,GO:0019900,GO:0019901,GO:0022008,GO:0022414,GO:0023014,GO:0023051,GO:0023052,GO:0023056,GO:0030030,GO:0030133,GO:0030135,GO:0030136,GO:0030140,GO:0030154,GO:0030159,GO:0030182,GO:0030323,GO:0030324,GO:0030421,GO:0030424,GO:0030425,GO:0030673,GO:0030705,GO:0030900,GO:0031090,GO:0031098,GO:0031175,GO:0031252,GO:0031253,GO:0031256,GO:0031323,GO:0031325,GO:0031399,GO:0031401,GO:0031410,GO:0031434,GO:0031435,GO:0031982,GO:0031984,GO:0032147,GO:0032268,GO:0032270,GO:0032501,GO:0032502,GO:0032504,GO:0032589,GO:0032872,GO:0032874,GO:0032947,GO:0032989,GO:0032990,GO:0033036,GO:0033267,GO:0033554,GO:0033674,GO:0035295,GO:0035556,GO:0035591,GO:0036211,GO:0036477,GO:0040011,GO:0042221,GO:0042325,GO:0042327,GO:0042330,GO:0042995,GO:0043005,GO:0043009,GO:0043025,GO:0043085,GO:0043170,GO:0043194,GO:0043226,GO:0043227,GO:0043229,GO:0043231,GO:0043405,GO:0043406,GO:0043408,GO:0043410,GO:0043412,GO:0043506,GO:0043507,GO:0043549,GO:0043679,GO:0044093,GO:0044237,GO:0044238,GO:0044260,GO:0044267,GO:0044297,GO:0044304,GO:0044306,GO:0044422,GO:0044424,GO:0044425,GO:0044431,GO:0044444,GO:0044446,GO:0044456,GO:0044459,GO:0044463,GO:0044464,GO:0045202,GO:0045595,GO:0045597,GO:0045664,GO:0045666,GO:0045859,GO:0045860,GO:0045937,GO:0046328,GO:0046330,GO:0046907,GO:0048286,GO:0048468,GO:0048489,GO:0048513,GO:0048518,GO:0048522,GO:0048583,GO:0048584,GO:0048609,GO:0048666,GO:0048667,GO:0048699,GO:0048731,GO:0048812,GO:0048856,GO:0048858,GO:0048869,GO:0050767,GO:0050769,GO:0050789,GO:0050790,GO:0050793,GO:0050794,GO:0050896,GO:0051094,GO:0051171,GO:0051173,GO:0051174,GO:0051179,GO:0051234,GO:0051239,GO:0051240,GO:0051246,GO:0051247,GO:0051338,GO:0051347,GO:0051403,GO:0051640,GO:0051641,GO:0051648,GO:0051649,GO:0051650,GO:0051656,GO:0051716,GO:0051960,GO:0051962,GO:0060090,GO:0060255,GO:0060284,GO:0060322,GO:0060425,GO:0060541,GO:0061564,GO:0065007,GO:0065009,GO:0070302,GO:0070304,GO:0071704,GO:0071840,GO:0071900,GO:0071902,GO:0071944,GO:0080090,GO:0080134,GO:0080135,GO:0097447,GO:0097458,GO:0097479,GO:0097480,GO:0097485,GO:0097708,GO:0098588,GO:0098590,GO:0098791,GO:0098793,GO:0099003,GO:0099111,GO:0120025,GO:0120036,GO:0120038,GO:0120039,GO:0150034,GO:1901564,GO:1902531,GO:1902533,GO:2000026
HiC_scaffold_18	AUGUSTUS	intron	38199824	38199897	1.0	-	.	ID=g9744.t1.intron1;Parent=g9744.t1
HiC_scaffold_18	AUGUSTUS	intron	38199824	38199897	1.0	-	.	ID=g9744.t2.intron1;Parent=g9744.t2
HiC_scaffold_18	AUGUSTUS	intron	38199824	38199897	1.0	-	.	ID=g9744.t3.intron1;Parent=g9744.t3
HiC_scaffold_18	AUGUSTUS	intron	38199824	38199897	1.0	-	.	ID=g9744.t4.intron1;Parent=g9744.t4
HiC_scaffold_18	AUGUSTUS	intron	38199824	38199897	1.0	-	.	ID=g9744.t5.intron1;Parent=g9744.t5
HiC_scaffold_18	gmst	intron	38199824	38199897	488.958665	-	0	ID=g9744.t8.intron1;Parent=g9744.t8
HiC_scaffold_18	gmst	intron	38199824	38199897	492.316304	-	0	ID=g9744.t9.intron1;Parent=g9744.t9
HiC_scaffold_18	gmst	intron	38199824	38199897	495.152511	-	0	ID=g9744.t6.intron1;Parent=g9744.t6
HiC_scaffold_18	gmst	intron	38199824	38199897	498.832678	-	0	ID=g9744.t7.intron1;Parent=g9744.t7
HiC_scaffold_18	gmst	intron	38199824	38199897	499.299681	-	0	ID=g9744.t10.intron1;Parent=g9744.t10
HiC_scaffold_18	AUGUSTUS	exon	38199898	38200047	.	-	.	ID=g9744.t1.exon2;Parent=g9744.t1
HiC_scaffold_18	AUGUSTUS	exon	38199898	38200047	.	-	.	ID=g9744.t2.exon2;Parent=g9744.t2
HiC_scaffold_18	AUGUSTUS	exon	38199898	38200047	.	-	.	ID=g9744.t3.exon2;Parent=g9744.t3
HiC_scaffold_18	AUGUSTUS	exon	38199898	38200047	.	-	.	ID=g9744.t4.exon2;Parent=g9744.t4
HiC_scaffold_18	AUGUSTUS	exon	38199898	38200047	.	-	.	ID=g9744.t5.exon2;Parent=g9744.t5
HiC_scaffold_18	AUGUSTUS	CDS	38199898	38200047	1.0	-	2	ID=g9744.t1.CDS2;Parent=g9744.t1
HiC_scaffold_18	AUGUSTUS	CDS	38199898	38200047	1.0	-	2	ID=g9744.t2.CDS2;Parent=g9744.t2
HiC_scaffold_18	AUGUSTUS	CDS	38199898	38200047	1.0	-	2	ID=g9744.t3.CDS2;Parent=g9744.t3
HiC_scaffold_18	AUGUSTUS	CDS	38199898	38200047	1.0	-	2	ID=g9744.t4.CDS2;Parent=g9744.t4
HiC_scaffold_18	AUGUSTUS	CDS	38199898	38200047	1.0	-	2	ID=g9744.t5.CDS2;Parent=g9744.t5
HiC_scaffold_18	gmst	CDS	38199898	38200047	488.958665	-	2	ID=g9744.t8.CDS2;Parent=g9744.t8
HiC_scaffold_18	gmst	exon	38199898	38200047	488.958665	-	2	ID=g9744.t8.exon2;Parent=g9744.t8
HiC_scaffold_18	gmst	CDS	38199898	38200047	492.316304	-	2	ID=g9744.t9.CDS2;Parent=g9744.t9
HiC_scaffold_18	gmst	exon	38199898	38200047	492.316304	-	2	ID=g9744.t9.exon2;Parent=g9744.t9
HiC_scaffold_18	gmst	CDS	38199898	38200047	495.152511	-	2	ID=g9744.t6.CDS2;Parent=g9744.t6
HiC_scaffold_18	gmst	exon	38199898	38200047	495.152511	-	2	ID=g9744.t6.exon2;Parent=g9744.t6
HiC_scaffold_18	gmst	CDS	38199898	38200047	498.832678	-	2	ID=g9744.t7.CDS2;Parent=g9744.t7
HiC_scaffold_18	gmst	exon	38199898	38200047	498.832678	-	2	ID=g9744.t7.exon2;Parent=g9744.t7
HiC_scaffold_18	gmst	CDS	38199898	38200047	499.299681	-	2	ID=g9744.t10.CDS2;Parent=g9744.t10
HiC_scaffold_18	gmst	exon	38199898	38200047	499.299681	-	2	ID=g9744.t10.exon2;Parent=g9744.t10
HiC_scaffold_18	AUGUSTUS	intron	38200048	38200157	1.0	-	.	ID=g9744.t1.intron2;Parent=g9744.t1
HiC_scaffold_18	AUGUSTUS	intron	38200048	38200157	1.0	-	.	ID=g9744.t2.intron2;Parent=g9744.t2
HiC_scaffold_18	AUGUSTUS	intron	38200048	38200157	1.0	-	.	ID=g9744.t3.intron2;Parent=g9744.t3
HiC_scaffold_18	AUGUSTUS	intron	38200048	38200157	1.0	-	.	ID=g9744.t4.intron2;Parent=g9744.t4
HiC_scaffold_18	AUGUSTUS	intron	38200048	38200157	1.0	-	.	ID=g9744.t5.intron2;Parent=g9744.t5
HiC_scaffold_18	gmst	intron	38200048	38200157	488.958665	-	0	ID=g9744.t8.intron2;Parent=g9744.t8
HiC_scaffold_18	gmst	intron	38200048	38200157	492.316304	-	0	ID=g9744.t9.intron2;Parent=g9744.t9
HiC_scaffold_18	gmst	intron	38200048	38200157	495.152511	-	0	ID=g9744.t6.intron2;Parent=g9744.t6
HiC_scaffold_18	gmst	intron	38200048	38200157	498.832678	-	0	ID=g9744.t7.intron2;Parent=g9744.t7
HiC_scaffold_18	gmst	intron	38200048	38200157	499.299681	-	0	ID=g9744.t10.intron2;Parent=g9744.t10
HiC_scaffold_18	AUGUSTUS	exon	38200158	38200337	.	-	.	ID=g9744.t1.exon3;Parent=g9744.t1
HiC_scaffold_18	AUGUSTUS	exon	38200158	38200337	.	-	.	ID=g9744.t2.exon3;Parent=g9744.t2
HiC_scaffold_18	AUGUSTUS	exon	38200158	38200337	.	-	.	ID=g9744.t3.exon3;Parent=g9744.t3
HiC_scaffold_18	AUGUSTUS	exon	38200158	38200337	.	-	.	ID=g9744.t4.exon3;Parent=g9744.t4
HiC_scaffold_18	AUGUSTUS	exon	38200158	38200337	.	-	.	ID=g9744.t5.exon3;Parent=g9744.t5
HiC_scaffold_18	AUGUSTUS	CDS	38200158	38200337	1.0	-	2	ID=g9744.t1.CDS3;Parent=g9744.t1
HiC_scaffold_18	AUGUSTUS	CDS	38200158	38200337	1.0	-	2	ID=g9744.t2.CDS3;Parent=g9744.t2
HiC_scaffold_18	AUGUSTUS	CDS	38200158	38200337	1.0	-	2	ID=g9744.t3.CDS3;Parent=g9744.t3
HiC_scaffold_18	AUGUSTUS	CDS	38200158	38200337	1.0	-	2	ID=g9744.t4.CDS3;Parent=g9744.t4
HiC_scaffold_18	AUGUSTUS	CDS	38200158	38200337	1.0	-	2	ID=g9744.t5.CDS3;Parent=g9744.t5
HiC_scaffold_18	gmst	CDS	38200158	38200337	488.958665	-	2	ID=g9744.t8.CDS3;Parent=g9744.t8
HiC_scaffold_18	gmst	exon	38200158	38200337	488.958665	-	2	ID=g9744.t8.exon3;Parent=g9744.t8
HiC_scaffold_18	gmst	CDS	38200158	38200337	492.316304	-	2	ID=g9744.t9.CDS3;Parent=g9744.t9
HiC_scaffold_18	gmst	exon	38200158	38200337	492.316304	-	2	ID=g9744.t9.exon3;Parent=g9744.t9
HiC_scaffold_18	gmst	CDS	38200158	38200337	495.152511	-	2	ID=g9744.t6.CDS3;Parent=g9744.t6
HiC_scaffold_18	gmst	exon	38200158	38200337	495.152511	-	2	ID=g9744.t6.exon3;Parent=g9744.t6
HiC_scaffold_18	gmst	CDS	38200158	38200337	498.832678	-	2	ID=g9744.t7.CDS3;Parent=g9744.t7
HiC_scaffold_18	gmst	exon	38200158	38200337	498.832678	-	2	ID=g9744.t7.exon3;Parent=g9744.t7
HiC_scaffold_18	gmst	CDS	38200158	38200337	499.299681	-	2	ID=g9744.t10.CDS3;Parent=g9744.t10
HiC_scaffold_18	gmst	exon	38200158	38200337	499.299681	-	2	ID=g9744.t10.exon3;Parent=g9744.t10
HiC_scaffold_18	AUGUSTUS	intron	38200338	38200512	1.0	-	.	ID=g9744.t1.intron3;Parent=g9744.t1
HiC_scaffold_18	AUGUSTUS	intron	38200338	38200512	1.0	-	.	ID=g9744.t2.intron3;Parent=g9744.t2
HiC_scaffold_18	AUGUSTUS	intron	38200338	38200512	1.0	-	.	ID=g9744.t3.intron3;Parent=g9744.t3
HiC_scaffold_18	AUGUSTUS	intron	38200338	38200512	1.0	-	.	ID=g9744.t4.intron3;Parent=g9744.t4
HiC_scaffold_18	AUGUSTUS	intron	38200338	38200512	1.0	-	.	ID=g9744.t5.intron3;Parent=g9744.t5
HiC_scaffold_18	gmst	intron	38200338	38200512	488.958665	-	0	ID=g9744.t8.intron3;Parent=g9744.t8
HiC_scaffold_18	gmst	intron	38200338	38200512	492.316304	-	0	ID=g9744.t9.intron3;Parent=g9744.t9
HiC_scaffold_18	gmst	intron	38200338	38200512	495.152511	-	0	ID=g9744.t6.intron3;Parent=g9744.t6
HiC_scaffold_18	gmst	intron	38200338	38200512	498.832678	-	0	ID=g9744.t7.intron3;Parent=g9744.t7
HiC_scaffold_18	gmst	intron	38200338	38200512	499.299681	-	0	ID=g9744.t10.intron3;Parent=g9744.t10
HiC_scaffold_18	AUGUSTUS	exon	38200513	38200551	.	-	.	ID=g9744.t1.exon4;Parent=g9744.t1
HiC_scaffold_18	AUGUSTUS	exon	38200513	38200551	.	-	.	ID=g9744.t2.exon4;Parent=g9744.t2
HiC_scaffold_18	AUGUSTUS	exon	38200513	38200551	.	-	.	ID=g9744.t3.exon4;Parent=g9744.t3
HiC_scaffold_18	AUGUSTUS	exon	38200513	38200551	.	-	.	ID=g9744.t4.exon4;Parent=g9744.t4
HiC_scaffold_18	AUGUSTUS	exon	38200513	38200551	.	-	.	ID=g9744.t5.exon4;Parent=g9744.t5
HiC_scaffold_18	AUGUSTUS	CDS	38200513	38200551	1.0	-	2	ID=g9744.t1.CDS4;Parent=g9744.t1
HiC_scaffold_18	AUGUSTUS	CDS	38200513	38200551	1.0	-	2	ID=g9744.t2.CDS4;Parent=g9744.t2
HiC_scaffold_18	AUGUSTUS	CDS	38200513	38200551	1.0	-	2	ID=g9744.t3.CDS4;Parent=g9744.t3
HiC_scaffold_18	AUGUSTUS	CDS	38200513	38200551	1.0	-	2	ID=g9744.t4.CDS4;Parent=g9744.t4
HiC_scaffold_18	AUGUSTUS	CDS	38200513	38200551	1.0	-	2	ID=g9744.t5.CDS4;Parent=g9744.t5
HiC_scaffold_18	gmst	CDS	38200513	38200551	488.958665	-	2	ID=g9744.t8.CDS4;Parent=g9744.t8
HiC_scaffold_18	gmst	exon	38200513	38200551	488.958665	-	2	ID=g9744.t8.exon4;Parent=g9744.t8
HiC_scaffold_18	gmst	CDS	38200513	38200551	492.316304	-	2	ID=g9744.t9.CDS4;Parent=g9744.t9
HiC_scaffold_18	gmst	exon	38200513	38200551	492.316304	-	2	ID=g9744.t9.exon4;Parent=g9744.t9
HiC_scaffold_18	gmst	CDS	38200513	38200551	495.152511	-	2	ID=g9744.t6.CDS4;Parent=g9744.t6
HiC_scaffold_18	gmst	exon	38200513	38200551	495.152511	-	2	ID=g9744.t6.exon4;Parent=g9744.t6
HiC_scaffold_18	gmst	CDS	38200513	38200551	498.832678	-	2	ID=g9744.t7.CDS4;Parent=g9744.t7
HiC_scaffold_18	gmst	exon	38200513	38200551	498.832678	-	2	ID=g9744.t7.exon4;Parent=g9744.t7
HiC_scaffold_18	gmst	CDS	38200513	38200551	499.299681	-	2	ID=g9744.t10.CDS4;Parent=g9744.t10
HiC_scaffold_18	gmst	exon	38200513	38200551	499.299681	-	2	ID=g9744.t10.exon4;Parent=g9744.t10
HiC_scaffold_18	AUGUSTUS	intron	38200552	38200733	1.0	-	.	ID=g9744.t1.intron4;Parent=g9744.t1
HiC_scaffold_18	AUGUSTUS	intron	38200552	38200733	1.0	-	.	ID=g9744.t2.intron4;Parent=g9744.t2
HiC_scaffold_18	AUGUSTUS	intron	38200552	38200733	1.0	-	.	ID=g9744.t3.intron4;Parent=g9744.t3
HiC_scaffold_18	AUGUSTUS	intron	38200552	38200733	1.0	-	.	ID=g9744.t4.intron4;Parent=g9744.t4
HiC_scaffold_18	AUGUSTUS	intron	38200552	38200733	1.0	-	.	ID=g9744.t5.intron4;Parent=g9744.t5
HiC_scaffold_18	gmst	intron	38200552	38200733	488.958665	-	0	ID=g9744.t8.intron4;Parent=g9744.t8
HiC_scaffold_18	gmst	intron	38200552	38200733	492.316304	-	0	ID=g9744.t9.intron4;Parent=g9744.t9
HiC_scaffold_18	gmst	intron	38200552	38200733	495.152511	-	0	ID=g9744.t6.intron4;Parent=g9744.t6
HiC_scaffold_18	gmst	intron	38200552	38200733	498.832678	-	0	ID=g9744.t7.intron4;Parent=g9744.t7
HiC_scaffold_18	gmst	intron	38200552	38200733	499.299681	-	0	ID=g9744.t10.intron4;Parent=g9744.t10
HiC_scaffold_18	AUGUSTUS	exon	38200734	38200847	.	-	.	ID=g9744.t1.exon5;Parent=g9744.t1
HiC_scaffold_18	AUGUSTUS	exon	38200734	38200847	.	-	.	ID=g9744.t2.exon5;Parent=g9744.t2
HiC_scaffold_18	AUGUSTUS	exon	38200734	38200847	.	-	.	ID=g9744.t3.exon5;Parent=g9744.t3
HiC_scaffold_18	AUGUSTUS	exon	38200734	38200847	.	-	.	ID=g9744.t4.exon5;Parent=g9744.t4
HiC_scaffold_18	AUGUSTUS	exon	38200734	38200847	.	-	.	ID=g9744.t5.exon5;Parent=g9744.t5
HiC_scaffold_18	AUGUSTUS	CDS	38200734	38200847	1.0	-	2	ID=g9744.t1.CDS5;Parent=g9744.t1
HiC_scaffold_18	AUGUSTUS	CDS	38200734	38200847	1.0	-	2	ID=g9744.t2.CDS5;Parent=g9744.t2
HiC_scaffold_18	AUGUSTUS	CDS	38200734	38200847	1.0	-	2	ID=g9744.t3.CDS5;Parent=g9744.t3
HiC_scaffold_18	AUGUSTUS	CDS	38200734	38200847	1.0	-	2	ID=g9744.t4.CDS5;Parent=g9744.t4
HiC_scaffold_18	AUGUSTUS	CDS	38200734	38200847	1.0	-	2	ID=g9744.t5.CDS5;Parent=g9744.t5
HiC_scaffold_18	gmst	CDS	38200734	38200847	488.958665	-	2	ID=g9744.t8.CDS5;Parent=g9744.t8
HiC_scaffold_18	gmst	exon	38200734	38200847	488.958665	-	2	ID=g9744.t8.exon5;Parent=g9744.t8
HiC_scaffold_18	gmst	CDS	38200734	38200847	492.316304	-	2	ID=g9744.t9.CDS5;Parent=g9744.t9
HiC_scaffold_18	gmst	exon	38200734	38200847	492.316304	-	2	ID=g9744.t9.exon5;Parent=g9744.t9
HiC_scaffold_18	gmst	CDS	38200734	38200847	495.152511	-	2	ID=g9744.t6.CDS5;Parent=g9744.t6
HiC_scaffold_18	gmst	exon	38200734	38200847	495.152511	-	2	ID=g9744.t6.exon5;Parent=g9744.t6
HiC_scaffold_18	gmst	CDS	38200734	38200847	498.832678	-	2	ID=g9744.t7.CDS5;Parent=g9744.t7
HiC_scaffold_18	gmst	exon	38200734	38200847	498.832678	-	2	ID=g9744.t7.exon5;Parent=g9744.t7
HiC_scaffold_18	gmst	CDS	38200734	38200847	499.299681	-	2	ID=g9744.t10.CDS5;Parent=g9744.t10
HiC_scaffold_18	gmst	exon	38200734	38200847	499.299681	-	2	ID=g9744.t10.exon5;Parent=g9744.t10
HiC_scaffold_18	AUGUSTUS	intron	38200848	38200932	1.0	-	.	ID=g9744.t1.intron5;Parent=g9744.t1
HiC_scaffold_18	AUGUSTUS	intron	38200848	38200932	1.0	-	.	ID=g9744.t2.intron5;Parent=g9744.t2
HiC_scaffold_18	AUGUSTUS	intron	38200848	38200932	1.0	-	.	ID=g9744.t3.intron5;Parent=g9744.t3
HiC_scaffold_18	AUGUSTUS	intron	38200848	38200932	1.0	-	.	ID=g9744.t4.intron5;Parent=g9744.t4
HiC_scaffold_18	AUGUSTUS	intron	38200848	38200932	1.0	-	.	ID=g9744.t5.intron5;Parent=g9744.t5
HiC_scaffold_18	gmst	intron	38200848	38200932	488.958665	-	0	ID=g9744.t8.intron5;Parent=g9744.t8
HiC_scaffold_18	gmst	intron	38200848	38200932	492.316304	-	0	ID=g9744.t9.intron5;Parent=g9744.t9
HiC_scaffold_18	gmst	intron	38200848	38200932	495.152511	-	0	ID=g9744.t6.intron5;Parent=g9744.t6
HiC_scaffold_18	gmst	intron	38200848	38200932	498.832678	-	0	ID=g9744.t7.intron5;Parent=g9744.t7
HiC_scaffold_18	gmst	intron	38200848	38200932	499.299681	-	0	ID=g9744.t10.intron5;Parent=g9744.t10
HiC_scaffold_18	AUGUSTUS	exon	38200933	38201104	.	-	.	ID=g9744.t1.exon6;Parent=g9744.t1
HiC_scaffold_18	AUGUSTUS	exon	38200933	38201104	.	-	.	ID=g9744.t2.exon6;Parent=g9744.t2
HiC_scaffold_18	AUGUSTUS	exon	38200933	38201104	.	-	.	ID=g9744.t3.exon6;Parent=g9744.t3
HiC_scaffold_18	AUGUSTUS	exon	38200933	38201104	.	-	.	ID=g9744.t4.exon6;Parent=g9744.t4
HiC_scaffold_18	AUGUSTUS	exon	38200933	38201104	.	-	.	ID=g9744.t5.exon6;Parent=g9744.t5
HiC_scaffold_18	AUGUSTUS	CDS	38200933	38201104	1.0	-	0	ID=g9744.t1.CDS6;Parent=g9744.t1
HiC_scaffold_18	AUGUSTUS	CDS	38200933	38201104	1.0	-	0	ID=g9744.t2.CDS6;Parent=g9744.t2
HiC_scaffold_18	AUGUSTUS	CDS	38200933	38201104	1.0	-	0	ID=g9744.t3.CDS6;Parent=g9744.t3
HiC_scaffold_18	AUGUSTUS	CDS	38200933	38201104	1.0	-	0	ID=g9744.t4.CDS6;Parent=g9744.t4
HiC_scaffold_18	AUGUSTUS	CDS	38200933	38201104	1.0	-	0	ID=g9744.t5.CDS6;Parent=g9744.t5
HiC_scaffold_18	gmst	CDS	38200933	38201104	488.958665	-	0	ID=g9744.t8.CDS6;Parent=g9744.t8
HiC_scaffold_18	gmst	exon	38200933	38201104	488.958665	-	0	ID=g9744.t8.exon6;Parent=g9744.t8
HiC_scaffold_18	gmst	CDS	38200933	38201104	492.316304	-	0	ID=g9744.t9.CDS6;Parent=g9744.t9
HiC_scaffold_18	gmst	exon	38200933	38201104	492.316304	-	0	ID=g9744.t9.exon6;Parent=g9744.t9
HiC_scaffold_18	gmst	CDS	38200933	38201104	495.152511	-	0	ID=g9744.t6.CDS6;Parent=g9744.t6
HiC_scaffold_18	gmst	exon	38200933	38201104	495.152511	-	0	ID=g9744.t6.exon6;Parent=g9744.t6
HiC_scaffold_18	gmst	CDS	38200933	38201104	498.832678	-	0	ID=g9744.t7.CDS6;Parent=g9744.t7
HiC_scaffold_18	gmst	exon	38200933	38201104	498.832678	-	0	ID=g9744.t7.exon6;Parent=g9744.t7
HiC_scaffold_18	gmst	CDS	38200933	38201104	499.299681	-	0	ID=g9744.t10.CDS6;Parent=g9744.t10
HiC_scaffold_18	gmst	exon	38200933	38201104	499.299681	-	0	ID=g9744.t10.exon6;Parent=g9744.t10
HiC_scaffold_18	AUGUSTUS	intron	38201105	38201553	1.0	-	.	ID=g9744.t1.intron6;Parent=g9744.t1
HiC_scaffold_18	AUGUSTUS	intron	38201105	38201553	1.0	-	.	ID=g9744.t2.intron6;Parent=g9744.t2
HiC_scaffold_18	AUGUSTUS	intron	38201105	38201553	1.0	-	.	ID=g9744.t3.intron6;Parent=g9744.t3
HiC_scaffold_18	AUGUSTUS	intron	38201105	38201553	1.0	-	.	ID=g9744.t4.intron6;Parent=g9744.t4
HiC_scaffold_18	AUGUSTUS	intron	38201105	38201553	1.0	-	.	ID=g9744.t5.intron6;Parent=g9744.t5
HiC_scaffold_18	gmst	intron	38201105	38201553	488.958665	-	0	ID=g9744.t8.intron6;Parent=g9744.t8
HiC_scaffold_18	gmst	intron	38201105	38201553	492.316304	-	0	ID=g9744.t9.intron6;Parent=g9744.t9
HiC_scaffold_18	gmst	intron	38201105	38201553	495.152511	-	0	ID=g9744.t6.intron6;Parent=g9744.t6
HiC_scaffold_18	gmst	intron	38201105	38201553	498.832678	-	0	ID=g9744.t7.intron6;Parent=g9744.t7
HiC_scaffold_18	gmst	intron	38201105	38201553	499.299681	-	0	ID=g9744.t10.intron6;Parent=g9744.t10
HiC_scaffold_18	AUGUSTUS	exon	38201554	38201702	.	-	.	ID=g9744.t1.exon7;Parent=g9744.t1
HiC_scaffold_18	AUGUSTUS	exon	38201554	38201702	.	-	.	ID=g9744.t2.exon7;Parent=g9744.t2
HiC_scaffold_18	AUGUSTUS	exon	38201554	38201702	.	-	.	ID=g9744.t3.exon7;Parent=g9744.t3
HiC_scaffold_18	AUGUSTUS	exon	38201554	38201702	.	-	.	ID=g9744.t4.exon7;Parent=g9744.t4
HiC_scaffold_18	AUGUSTUS	exon	38201554	38201702	.	-	.	ID=g9744.t5.exon7;Parent=g9744.t5
HiC_scaffold_18	AUGUSTUS	CDS	38201554	38201702	1.0	-	2	ID=g9744.t1.CDS7;Parent=g9744.t1
HiC_scaffold_18	AUGUSTUS	CDS	38201554	38201702	1.0	-	2	ID=g9744.t2.CDS7;Parent=g9744.t2
HiC_scaffold_18	AUGUSTUS	CDS	38201554	38201702	1.0	-	2	ID=g9744.t3.CDS7;Parent=g9744.t3
HiC_scaffold_18	AUGUSTUS	CDS	38201554	38201702	1.0	-	2	ID=g9744.t4.CDS7;Parent=g9744.t4
HiC_scaffold_18	AUGUSTUS	CDS	38201554	38201702	1.0	-	2	ID=g9744.t5.CDS7;Parent=g9744.t5
HiC_scaffold_18	gmst	CDS	38201554	38201702	488.958665	-	2	ID=g9744.t8.CDS7;Parent=g9744.t8
HiC_scaffold_18	gmst	exon	38201554	38201702	488.958665	-	2	ID=g9744.t8.exon7;Parent=g9744.t8
HiC_scaffold_18	gmst	CDS	38201554	38201702	492.316304	-	2	ID=g9744.t9.CDS7;Parent=g9744.t9
HiC_scaffold_18	gmst	exon	38201554	38201702	492.316304	-	2	ID=g9744.t9.exon7;Parent=g9744.t9
HiC_scaffold_18	gmst	CDS	38201554	38201702	495.152511	-	2	ID=g9744.t6.CDS7;Parent=g9744.t6
HiC_scaffold_18	gmst	exon	38201554	38201702	495.152511	-	2	ID=g9744.t6.exon7;Parent=g9744.t6
HiC_scaffold_18	gmst	CDS	38201554	38201702	498.832678	-	2	ID=g9744.t7.CDS7;Parent=g9744.t7
HiC_scaffold_18	gmst	exon	38201554	38201702	498.832678	-	2	ID=g9744.t7.exon7;Parent=g9744.t7
HiC_scaffold_18	gmst	CDS	38201554	38201702	499.299681	-	2	ID=g9744.t10.CDS7;Parent=g9744.t10
HiC_scaffold_18	gmst	exon	38201554	38201702	499.299681	-	2	ID=g9744.t10.exon7;Parent=g9744.t10
HiC_scaffold_18	AUGUSTUS	intron	38201703	38201799	1.0	-	.	ID=g9744.t1.intron7;Parent=g9744.t1
HiC_scaffold_18	AUGUSTUS	intron	38201703	38201799	1.0	-	.	ID=g9744.t2.intron7;Parent=g9744.t2
HiC_scaffold_18	AUGUSTUS	intron	38201703	38201799	1.0	-	.	ID=g9744.t3.intron7;Parent=g9744.t3
HiC_scaffold_18	AUGUSTUS	intron	38201703	38201799	1.0	-	.	ID=g9744.t4.intron7;Parent=g9744.t4
HiC_scaffold_18	AUGUSTUS	intron	38201703	38201799	1.0	-	.	ID=g9744.t5.intron7;Parent=g9744.t5
HiC_scaffold_18	gmst	intron	38201703	38201799	488.958665	-	0	ID=g9744.t8.intron7;Parent=g9744.t8
HiC_scaffold_18	gmst	intron	38201703	38201799	492.316304	-	0	ID=g9744.t9.intron7;Parent=g9744.t9
HiC_scaffold_18	gmst	intron	38201703	38201799	495.152511	-	0	ID=g9744.t6.intron7;Parent=g9744.t6
HiC_scaffold_18	gmst	intron	38201703	38201799	498.832678	-	0	ID=g9744.t7.intron7;Parent=g9744.t7
HiC_scaffold_18	gmst	intron	38201703	38201799	499.299681	-	0	ID=g9744.t10.intron7;Parent=g9744.t10
HiC_scaffold_18	AUGUSTUS	exon	38201800	38201867	.	-	.	ID=g9744.t1.exon8;Parent=g9744.t1
HiC_scaffold_18	AUGUSTUS	exon	38201800	38201867	.	-	.	ID=g9744.t2.exon8;Parent=g9744.t2
HiC_scaffold_18	AUGUSTUS	exon	38201800	38201867	.	-	.	ID=g9744.t3.exon8;Parent=g9744.t3
HiC_scaffold_18	AUGUSTUS	exon	38201800	38201867	.	-	.	ID=g9744.t4.exon8;Parent=g9744.t4
HiC_scaffold_18	AUGUSTUS	exon	38201800	38201867	.	-	.	ID=g9744.t5.exon8;Parent=g9744.t5
HiC_scaffold_18	AUGUSTUS	CDS	38201800	38201867	1.0	-	1	ID=g9744.t1.CDS8;Parent=g9744.t1
HiC_scaffold_18	AUGUSTUS	CDS	38201800	38201867	1.0	-	1	ID=g9744.t2.CDS8;Parent=g9744.t2
HiC_scaffold_18	AUGUSTUS	CDS	38201800	38201867	1.0	-	1	ID=g9744.t3.CDS8;Parent=g9744.t3
HiC_scaffold_18	AUGUSTUS	CDS	38201800	38201867	1.0	-	1	ID=g9744.t4.CDS8;Parent=g9744.t4
HiC_scaffold_18	AUGUSTUS	CDS	38201800	38201867	1.0	-	1	ID=g9744.t5.CDS8;Parent=g9744.t5
HiC_scaffold_18	gmst	CDS	38201800	38201867	488.958665	-	1	ID=g9744.t8.CDS8;Parent=g9744.t8
HiC_scaffold_18	gmst	exon	38201800	38201867	488.958665	-	1	ID=g9744.t8.exon8;Parent=g9744.t8
HiC_scaffold_18	gmst	CDS	38201800	38201867	492.316304	-	1	ID=g9744.t9.CDS8;Parent=g9744.t9
HiC_scaffold_18	gmst	exon	38201800	38201867	492.316304	-	1	ID=g9744.t9.exon8;Parent=g9744.t9
HiC_scaffold_18	gmst	CDS	38201800	38201867	495.152511	-	1	ID=g9744.t6.CDS8;Parent=g9744.t6
HiC_scaffold_18	gmst	exon	38201800	38201867	495.152511	-	1	ID=g9744.t6.exon8;Parent=g9744.t6
HiC_scaffold_18	gmst	CDS	38201800	38201867	498.832678	-	1	ID=g9744.t7.CDS8;Parent=g9744.t7
HiC_scaffold_18	gmst	exon	38201800	38201867	498.832678	-	1	ID=g9744.t7.exon8;Parent=g9744.t7
HiC_scaffold_18	gmst	CDS	38201800	38201867	499.299681	-	1	ID=g9744.t10.CDS8;Parent=g9744.t10
HiC_scaffold_18	gmst	exon	38201800	38201867	499.299681	-	1	ID=g9744.t10.exon8;Parent=g9744.t10
HiC_scaffold_18	AUGUSTUS	intron	38201868	38201972	1.0	-	.	ID=g9744.t1.intron8;Parent=g9744.t1
HiC_scaffold_18	AUGUSTUS	intron	38201868	38201972	1.0	-	.	ID=g9744.t2.intron8;Parent=g9744.t2
HiC_scaffold_18	AUGUSTUS	intron	38201868	38201972	1.0	-	.	ID=g9744.t3.intron8;Parent=g9744.t3
HiC_scaffold_18	AUGUSTUS	intron	38201868	38201972	1.0	-	.	ID=g9744.t4.intron8;Parent=g9744.t4
HiC_scaffold_18	AUGUSTUS	intron	38201868	38201972	1.0	-	.	ID=g9744.t5.intron8;Parent=g9744.t5
HiC_scaffold_18	gmst	intron	38201868	38201972	488.958665	-	0	ID=g9744.t8.intron8;Parent=g9744.t8
HiC_scaffold_18	gmst	intron	38201868	38201972	492.316304	-	0	ID=g9744.t9.intron8;Parent=g9744.t9
HiC_scaffold_18	gmst	intron	38201868	38201972	495.152511	-	0	ID=g9744.t6.intron8;Parent=g9744.t6
HiC_scaffold_18	gmst	intron	38201868	38201972	498.832678	-	0	ID=g9744.t7.intron8;Parent=g9744.t7
HiC_scaffold_18	gmst	intron	38201868	38201972	499.299681	-	0	ID=g9744.t10.intron8;Parent=g9744.t10
HiC_scaffold_18	AUGUSTUS	exon	38201973	38202053	.	-	.	ID=g9744.t1.exon9;Parent=g9744.t1
HiC_scaffold_18	AUGUSTUS	exon	38201973	38202053	.	-	.	ID=g9744.t2.exon9;Parent=g9744.t2
HiC_scaffold_18	AUGUSTUS	exon	38201973	38202053	.	-	.	ID=g9744.t3.exon9;Parent=g9744.t3
HiC_scaffold_18	AUGUSTUS	exon	38201973	38202053	.	-	.	ID=g9744.t4.exon9;Parent=g9744.t4
HiC_scaffold_18	AUGUSTUS	exon	38201973	38202053	.	-	.	ID=g9744.t5.exon9;Parent=g9744.t5
HiC_scaffold_18	AUGUSTUS	CDS	38201973	38202053	1.0	-	1	ID=g9744.t1.CDS9;Parent=g9744.t1
HiC_scaffold_18	AUGUSTUS	CDS	38201973	38202053	1.0	-	1	ID=g9744.t2.CDS9;Parent=g9744.t2
HiC_scaffold_18	AUGUSTUS	CDS	38201973	38202053	1.0	-	1	ID=g9744.t3.CDS9;Parent=g9744.t3
HiC_scaffold_18	AUGUSTUS	CDS	38201973	38202053	1.0	-	1	ID=g9744.t4.CDS9;Parent=g9744.t4
HiC_scaffold_18	AUGUSTUS	CDS	38201973	38202053	1.0	-	1	ID=g9744.t5.CDS9;Parent=g9744.t5
HiC_scaffold_18	gmst	CDS	38201973	38202053	488.958665	-	1	ID=g9744.t8.CDS9;Parent=g9744.t8
HiC_scaffold_18	gmst	exon	38201973	38202053	488.958665	-	1	ID=g9744.t8.exon9;Parent=g9744.t8
HiC_scaffold_18	gmst	CDS	38201973	38202053	492.316304	-	1	ID=g9744.t9.CDS9;Parent=g9744.t9
HiC_scaffold_18	gmst	exon	38201973	38202053	492.316304	-	1	ID=g9744.t9.exon9;Parent=g9744.t9
HiC_scaffold_18	gmst	CDS	38201973	38202053	495.152511	-	1	ID=g9744.t6.CDS9;Parent=g9744.t6
HiC_scaffold_18	gmst	exon	38201973	38202053	495.152511	-	1	ID=g9744.t6.exon9;Parent=g9744.t6
HiC_scaffold_18	gmst	CDS	38201973	38202053	498.832678	-	1	ID=g9744.t7.CDS9;Parent=g9744.t7
HiC_scaffold_18	gmst	exon	38201973	38202053	498.832678	-	1	ID=g9744.t7.exon9;Parent=g9744.t7
HiC_scaffold_18	gmst	CDS	38201973	38202053	499.299681	-	1	ID=g9744.t10.CDS9;Parent=g9744.t10
HiC_scaffold_18	gmst	exon	38201973	38202053	499.299681	-	1	ID=g9744.t10.exon9;Parent=g9744.t10
HiC_scaffold_18	AUGUSTUS	intron	38202054	38202131	1.0	-	.	ID=g9744.t1.intron9;Parent=g9744.t1
HiC_scaffold_18	AUGUSTUS	intron	38202054	38202131	1.0	-	.	ID=g9744.t2.intron9;Parent=g9744.t2
HiC_scaffold_18	AUGUSTUS	intron	38202054	38202131	1.0	-	.	ID=g9744.t3.intron9;Parent=g9744.t3
HiC_scaffold_18	AUGUSTUS	intron	38202054	38202131	1.0	-	.	ID=g9744.t4.intron9;Parent=g9744.t4
HiC_scaffold_18	AUGUSTUS	intron	38202054	38202131	1.0	-	.	ID=g9744.t5.intron9;Parent=g9744.t5
HiC_scaffold_18	gmst	intron	38202054	38202131	488.958665	-	0	ID=g9744.t8.intron9;Parent=g9744.t8
HiC_scaffold_18	gmst	intron	38202054	38202131	492.316304	-	0	ID=g9744.t9.intron9;Parent=g9744.t9
HiC_scaffold_18	gmst	intron	38202054	38202131	495.152511	-	0	ID=g9744.t6.intron9;Parent=g9744.t6
HiC_scaffold_18	gmst	intron	38202054	38202131	498.832678	-	0	ID=g9744.t7.intron9;Parent=g9744.t7
HiC_scaffold_18	gmst	intron	38202054	38202131	499.299681	-	0	ID=g9744.t10.intron9;Parent=g9744.t10
HiC_scaffold_18	AUGUSTUS	exon	38202132	38202251	.	-	.	ID=g9744.t1.exon10;Parent=g9744.t1
HiC_scaffold_18	AUGUSTUS	exon	38202132	38202251	.	-	.	ID=g9744.t2.exon10;Parent=g9744.t2
HiC_scaffold_18	AUGUSTUS	exon	38202132	38202251	.	-	.	ID=g9744.t3.exon10;Parent=g9744.t3
HiC_scaffold_18	AUGUSTUS	exon	38202132	38202251	.	-	.	ID=g9744.t4.exon10;Parent=g9744.t4
HiC_scaffold_18	AUGUSTUS	exon	38202132	38202251	.	-	.	ID=g9744.t5.exon10;Parent=g9744.t5
HiC_scaffold_18	AUGUSTUS	CDS	38202132	38202251	1.0	-	1	ID=g9744.t1.CDS10;Parent=g9744.t1
HiC_scaffold_18	AUGUSTUS	CDS	38202132	38202251	1.0	-	1	ID=g9744.t2.CDS10;Parent=g9744.t2
HiC_scaffold_18	AUGUSTUS	CDS	38202132	38202251	1.0	-	1	ID=g9744.t3.CDS10;Parent=g9744.t3
HiC_scaffold_18	AUGUSTUS	CDS	38202132	38202251	1.0	-	1	ID=g9744.t4.CDS10;Parent=g9744.t4
HiC_scaffold_18	AUGUSTUS	CDS	38202132	38202251	1.0	-	1	ID=g9744.t5.CDS10;Parent=g9744.t5
HiC_scaffold_18	gmst	CDS	38202132	38202251	488.958665	-	1	ID=g9744.t8.CDS10;Parent=g9744.t8
HiC_scaffold_18	gmst	exon	38202132	38202251	488.958665	-	1	ID=g9744.t8.exon10;Parent=g9744.t8
HiC_scaffold_18	gmst	CDS	38202132	38202251	492.316304	-	1	ID=g9744.t9.CDS10;Parent=g9744.t9
HiC_scaffold_18	gmst	exon	38202132	38202251	492.316304	-	1	ID=g9744.t9.exon10;Parent=g9744.t9
HiC_scaffold_18	gmst	CDS	38202132	38202251	495.152511	-	1	ID=g9744.t6.CDS10;Parent=g9744.t6
HiC_scaffold_18	gmst	exon	38202132	38202251	495.152511	-	1	ID=g9744.t6.exon10;Parent=g9744.t6
HiC_scaffold_18	gmst	CDS	38202132	38202251	498.832678	-	1	ID=g9744.t7.CDS10;Parent=g9744.t7
HiC_scaffold_18	gmst	exon	38202132	38202251	498.832678	-	1	ID=g9744.t7.exon10;Parent=g9744.t7
HiC_scaffold_18	gmst	CDS	38202132	38202251	499.299681	-	1	ID=g9744.t10.CDS10;Parent=g9744.t10
HiC_scaffold_18	gmst	exon	38202132	38202251	499.299681	-	1	ID=g9744.t10.exon10;Parent=g9744.t10
HiC_scaffold_18	AUGUSTUS	intron	38202252	38202355	1.0	-	.	ID=g9744.t1.intron10;Parent=g9744.t1
HiC_scaffold_18	AUGUSTUS	intron	38202252	38202355	1.0	-	.	ID=g9744.t2.intron10;Parent=g9744.t2
HiC_scaffold_18	AUGUSTUS	intron	38202252	38202355	1.0	-	.	ID=g9744.t3.intron10;Parent=g9744.t3
HiC_scaffold_18	AUGUSTUS	intron	38202252	38202355	1.0	-	.	ID=g9744.t4.intron10;Parent=g9744.t4
HiC_scaffold_18	AUGUSTUS	intron	38202252	38202355	1.0	-	.	ID=g9744.t5.intron10;Parent=g9744.t5
HiC_scaffold_18	gmst	intron	38202252	38202355	488.958665	-	0	ID=g9744.t8.intron10;Parent=g9744.t8
HiC_scaffold_18	gmst	intron	38202252	38202355	492.316304	-	0	ID=g9744.t9.intron10;Parent=g9744.t9
HiC_scaffold_18	gmst	intron	38202252	38202355	495.152511	-	0	ID=g9744.t6.intron10;Parent=g9744.t6
HiC_scaffold_18	gmst	intron	38202252	38202355	498.832678	-	0	ID=g9744.t7.intron10;Parent=g9744.t7
HiC_scaffold_18	gmst	intron	38202252	38202355	499.299681	-	0	ID=g9744.t10.intron10;Parent=g9744.t10
HiC_scaffold_18	AUGUSTUS	exon	38202356	38202545	.	-	.	ID=g9744.t1.exon11;Parent=g9744.t1
HiC_scaffold_18	AUGUSTUS	exon	38202356	38202545	.	-	.	ID=g9744.t2.exon11;Parent=g9744.t2
HiC_scaffold_18	AUGUSTUS	exon	38202356	38202545	.	-	.	ID=g9744.t3.exon11;Parent=g9744.t3
HiC_scaffold_18	AUGUSTUS	exon	38202356	38202545	.	-	.	ID=g9744.t4.exon11;Parent=g9744.t4
HiC_scaffold_18	AUGUSTUS	exon	38202356	38202545	.	-	.	ID=g9744.t5.exon11;Parent=g9744.t5
HiC_scaffold_18	AUGUSTUS	CDS	38202356	38202545	1.0	-	2	ID=g9744.t1.CDS11;Parent=g9744.t1
HiC_scaffold_18	AUGUSTUS	CDS	38202356	38202545	1.0	-	2	ID=g9744.t2.CDS11;Parent=g9744.t2
HiC_scaffold_18	AUGUSTUS	CDS	38202356	38202545	1.0	-	2	ID=g9744.t3.CDS11;Parent=g9744.t3
HiC_scaffold_18	AUGUSTUS	CDS	38202356	38202545	1.0	-	2	ID=g9744.t4.CDS11;Parent=g9744.t4
HiC_scaffold_18	AUGUSTUS	CDS	38202356	38202545	1.0	-	2	ID=g9744.t5.CDS11;Parent=g9744.t5
HiC_scaffold_18	gmst	CDS	38202356	38202545	488.958665	-	2	ID=g9744.t8.CDS11;Parent=g9744.t8
HiC_scaffold_18	gmst	exon	38202356	38202545	488.958665	-	2	ID=g9744.t8.exon11;Parent=g9744.t8
HiC_scaffold_18	gmst	CDS	38202356	38202545	492.316304	-	2	ID=g9744.t9.CDS11;Parent=g9744.t9
HiC_scaffold_18	gmst	exon	38202356	38202545	492.316304	-	2	ID=g9744.t9.exon11;Parent=g9744.t9
HiC_scaffold_18	gmst	CDS	38202356	38202545	495.152511	-	2	ID=g9744.t6.CDS11;Parent=g9744.t6
HiC_scaffold_18	gmst	exon	38202356	38202545	495.152511	-	2	ID=g9744.t6.exon11;Parent=g9744.t6
HiC_scaffold_18	gmst	CDS	38202356	38202545	498.832678	-	2	ID=g9744.t7.CDS11;Parent=g9744.t7
HiC_scaffold_18	gmst	exon	38202356	38202545	498.832678	-	2	ID=g9744.t7.exon11;Parent=g9744.t7
HiC_scaffold_18	gmst	CDS	38202356	38202545	499.299681	-	2	ID=g9744.t10.CDS11;Parent=g9744.t10
HiC_scaffold_18	gmst	exon	38202356	38202545	499.299681	-	2	ID=g9744.t10.exon11;Parent=g9744.t10
HiC_scaffold_18	AUGUSTUS	intron	38202546	38202635	1.0	-	.	ID=g9744.t1.intron11;Parent=g9744.t1
HiC_scaffold_18	AUGUSTUS	intron	38202546	38202635	1.0	-	.	ID=g9744.t2.intron11;Parent=g9744.t2
HiC_scaffold_18	AUGUSTUS	intron	38202546	38202635	1.0	-	.	ID=g9744.t3.intron11;Parent=g9744.t3
HiC_scaffold_18	AUGUSTUS	intron	38202546	38202635	1.0	-	.	ID=g9744.t4.intron11;Parent=g9744.t4
HiC_scaffold_18	AUGUSTUS	intron	38202546	38202635	1.0	-	.	ID=g9744.t5.intron11;Parent=g9744.t5
HiC_scaffold_18	gmst	intron	38202546	38202635	488.958665	-	0	ID=g9744.t8.intron11;Parent=g9744.t8
HiC_scaffold_18	gmst	intron	38202546	38202635	492.316304	-	0	ID=g9744.t9.intron11;Parent=g9744.t9
HiC_scaffold_18	gmst	intron	38202546	38202635	495.152511	-	0	ID=g9744.t6.intron11;Parent=g9744.t6
HiC_scaffold_18	gmst	intron	38202546	38202635	498.832678	-	0	ID=g9744.t7.intron11;Parent=g9744.t7
HiC_scaffold_18	gmst	intron	38202546	38202635	499.299681	-	0	ID=g9744.t10.intron11;Parent=g9744.t10
HiC_scaffold_18	AUGUSTUS	exon	38202636	38202818	.	-	.	ID=g9744.t1.exon12;Parent=g9744.t1
HiC_scaffold_18	AUGUSTUS	exon	38202636	38202818	.	-	.	ID=g9744.t2.exon12;Parent=g9744.t2
HiC_scaffold_18	AUGUSTUS	exon	38202636	38202818	.	-	.	ID=g9744.t3.exon12;Parent=g9744.t3
HiC_scaffold_18	AUGUSTUS	exon	38202636	38202818	.	-	.	ID=g9744.t4.exon12;Parent=g9744.t4
HiC_scaffold_18	AUGUSTUS	exon	38202636	38202818	.	-	.	ID=g9744.t5.exon12;Parent=g9744.t5
HiC_scaffold_18	AUGUSTUS	CDS	38202636	38202818	1.0	-	2	ID=g9744.t1.CDS12;Parent=g9744.t1
HiC_scaffold_18	AUGUSTUS	CDS	38202636	38202818	1.0	-	2	ID=g9744.t2.CDS12;Parent=g9744.t2
HiC_scaffold_18	AUGUSTUS	CDS	38202636	38202818	1.0	-	2	ID=g9744.t3.CDS12;Parent=g9744.t3
HiC_scaffold_18	AUGUSTUS	CDS	38202636	38202818	1.0	-	2	ID=g9744.t4.CDS12;Parent=g9744.t4
HiC_scaffold_18	AUGUSTUS	CDS	38202636	38202818	1.0	-	2	ID=g9744.t5.CDS12;Parent=g9744.t5
HiC_scaffold_18	gmst	CDS	38202636	38202818	488.958665	-	2	ID=g9744.t8.CDS12;Parent=g9744.t8
HiC_scaffold_18	gmst	exon	38202636	38202818	488.958665	-	2	ID=g9744.t8.exon12;Parent=g9744.t8
HiC_scaffold_18	gmst	CDS	38202636	38202818	492.316304	-	2	ID=g9744.t9.CDS12;Parent=g9744.t9
HiC_scaffold_18	gmst	exon	38202636	38202818	492.316304	-	2	ID=g9744.t9.exon12;Parent=g9744.t9
HiC_scaffold_18	gmst	CDS	38202636	38202818	495.152511	-	2	ID=g9744.t6.CDS12;Parent=g9744.t6
HiC_scaffold_18	gmst	exon	38202636	38202818	495.152511	-	2	ID=g9744.t6.exon12;Parent=g9744.t6
HiC_scaffold_18	gmst	CDS	38202636	38202818	498.832678	-	2	ID=g9744.t7.CDS12;Parent=g9744.t7
HiC_scaffold_18	gmst	exon	38202636	38202818	498.832678	-	2	ID=g9744.t7.exon12;Parent=g9744.t7
HiC_scaffold_18	gmst	CDS	38202636	38202818	499.299681	-	2	ID=g9744.t10.CDS12;Parent=g9744.t10
HiC_scaffold_18	gmst	exon	38202636	38202818	499.299681	-	2	ID=g9744.t10.exon12;Parent=g9744.t10
HiC_scaffold_18	AUGUSTUS	intron	38202819	38203524	1.0	-	.	ID=g9744.t1.intron12;Parent=g9744.t1
HiC_scaffold_18	AUGUSTUS	intron	38202819	38203524	1.0	-	.	ID=g9744.t2.intron12;Parent=g9744.t2
HiC_scaffold_18	AUGUSTUS	intron	38202819	38203524	1.0	-	.	ID=g9744.t3.intron12;Parent=g9744.t3
HiC_scaffold_18	AUGUSTUS	intron	38202819	38203524	1.0	-	.	ID=g9744.t4.intron12;Parent=g9744.t4
HiC_scaffold_18	AUGUSTUS	intron	38202819	38203524	1.0	-	.	ID=g9744.t5.intron12;Parent=g9744.t5
HiC_scaffold_18	gmst	intron	38202819	38203524	488.958665	-	0	ID=g9744.t8.intron12;Parent=g9744.t8
HiC_scaffold_18	gmst	intron	38202819	38203524	492.316304	-	0	ID=g9744.t9.intron12;Parent=g9744.t9
HiC_scaffold_18	gmst	intron	38202819	38203524	495.152511	-	0	ID=g9744.t6.intron12;Parent=g9744.t6
HiC_scaffold_18	gmst	intron	38202819	38203524	498.832678	-	0	ID=g9744.t7.intron12;Parent=g9744.t7
HiC_scaffold_18	gmst	intron	38202819	38203524	499.299681	-	0	ID=g9744.t10.intron12;Parent=g9744.t10
HiC_scaffold_18	AUGUSTUS	exon	38203525	38203690	.	-	.	ID=g9744.t1.exon13;Parent=g9744.t1
HiC_scaffold_18	AUGUSTUS	exon	38203525	38203690	.	-	.	ID=g9744.t2.exon13;Parent=g9744.t2
HiC_scaffold_18	AUGUSTUS	exon	38203525	38203690	.	-	.	ID=g9744.t3.exon13;Parent=g9744.t3
HiC_scaffold_18	AUGUSTUS	exon	38203525	38203690	.	-	.	ID=g9744.t4.exon13;Parent=g9744.t4
HiC_scaffold_18	AUGUSTUS	exon	38203525	38203690	.	-	.	ID=g9744.t5.exon13;Parent=g9744.t5
HiC_scaffold_18	AUGUSTUS	CDS	38203525	38203690	1.0	-	0	ID=g9744.t1.CDS13;Parent=g9744.t1
HiC_scaffold_18	AUGUSTUS	CDS	38203525	38203690	1.0	-	0	ID=g9744.t2.CDS13;Parent=g9744.t2
HiC_scaffold_18	AUGUSTUS	CDS	38203525	38203690	1.0	-	0	ID=g9744.t3.CDS13;Parent=g9744.t3
HiC_scaffold_18	AUGUSTUS	CDS	38203525	38203690	1.0	-	0	ID=g9744.t4.CDS13;Parent=g9744.t4
HiC_scaffold_18	AUGUSTUS	CDS	38203525	38203690	1.0	-	0	ID=g9744.t5.CDS13;Parent=g9744.t5
HiC_scaffold_18	gmst	CDS	38203525	38203690	488.958665	-	0	ID=g9744.t8.CDS13;Parent=g9744.t8
HiC_scaffold_18	gmst	exon	38203525	38203690	488.958665	-	0	ID=g9744.t8.exon13;Parent=g9744.t8
HiC_scaffold_18	gmst	CDS	38203525	38203690	492.316304	-	0	ID=g9744.t9.CDS13;Parent=g9744.t9
HiC_scaffold_18	gmst	exon	38203525	38203690	492.316304	-	0	ID=g9744.t9.exon13;Parent=g9744.t9
HiC_scaffold_18	gmst	CDS	38203525	38203690	495.152511	-	0	ID=g9744.t6.CDS13;Parent=g9744.t6
HiC_scaffold_18	gmst	exon	38203525	38203690	495.152511	-	0	ID=g9744.t6.exon13;Parent=g9744.t6
HiC_scaffold_18	gmst	CDS	38203525	38203690	498.832678	-	0	ID=g9744.t7.CDS13;Parent=g9744.t7
HiC_scaffold_18	gmst	exon	38203525	38203690	498.832678	-	0	ID=g9744.t7.exon13;Parent=g9744.t7
HiC_scaffold_18	gmst	CDS	38203525	38203690	499.299681	-	0	ID=g9744.t10.CDS13;Parent=g9744.t10
HiC_scaffold_18	gmst	exon	38203525	38203690	499.299681	-	0	ID=g9744.t10.exon13;Parent=g9744.t10
HiC_scaffold_18	AUGUSTUS	intron	38203691	38204274	1.0	-	.	ID=g9744.t1.intron13;Parent=g9744.t1
HiC_scaffold_18	AUGUSTUS	intron	38203691	38204274	1.0	-	.	ID=g9744.t2.intron13;Parent=g9744.t2
HiC_scaffold_18	AUGUSTUS	intron	38203691	38204274	1.0	-	.	ID=g9744.t3.intron13;Parent=g9744.t3
HiC_scaffold_18	AUGUSTUS	intron	38203691	38204274	1.0	-	.	ID=g9744.t4.intron13;Parent=g9744.t4
HiC_scaffold_18	AUGUSTUS	intron	38203691	38204274	1.0	-	.	ID=g9744.t5.intron13;Parent=g9744.t5
HiC_scaffold_18	gmst	intron	38203691	38204274	488.958665	-	0	ID=g9744.t8.intron13;Parent=g9744.t8
HiC_scaffold_18	gmst	intron	38203691	38204274	492.316304	-	0	ID=g9744.t9.intron13;Parent=g9744.t9
HiC_scaffold_18	gmst	intron	38203691	38204274	495.152511	-	0	ID=g9744.t6.intron13;Parent=g9744.t6
HiC_scaffold_18	gmst	intron	38203691	38204274	498.832678	-	0	ID=g9744.t7.intron13;Parent=g9744.t7
HiC_scaffold_18	gmst	intron	38203691	38204274	499.299681	-	0	ID=g9744.t10.intron13;Parent=g9744.t10
HiC_scaffold_18	AUGUSTUS	exon	38204275	38204430	.	-	.	ID=g9744.t1.exon14;Parent=g9744.t1
HiC_scaffold_18	AUGUSTUS	exon	38204275	38204430	.	-	.	ID=g9744.t2.exon14;Parent=g9744.t2
HiC_scaffold_18	AUGUSTUS	exon	38204275	38204430	.	-	.	ID=g9744.t3.exon14;Parent=g9744.t3
HiC_scaffold_18	AUGUSTUS	exon	38204275	38204430	.	-	.	ID=g9744.t4.exon14;Parent=g9744.t4
HiC_scaffold_18	AUGUSTUS	exon	38204275	38204430	.	-	.	ID=g9744.t5.exon14;Parent=g9744.t5
HiC_scaffold_18	AUGUSTUS	CDS	38204275	38204430	1.0	-	0	ID=g9744.t1.CDS14;Parent=g9744.t1
HiC_scaffold_18	AUGUSTUS	CDS	38204275	38204430	1.0	-	0	ID=g9744.t2.CDS14;Parent=g9744.t2
HiC_scaffold_18	AUGUSTUS	CDS	38204275	38204430	1.0	-	0	ID=g9744.t3.CDS14;Parent=g9744.t3
HiC_scaffold_18	AUGUSTUS	CDS	38204275	38204430	1.0	-	0	ID=g9744.t4.CDS14;Parent=g9744.t4
HiC_scaffold_18	AUGUSTUS	CDS	38204275	38204430	1.0	-	0	ID=g9744.t5.CDS14;Parent=g9744.t5
HiC_scaffold_18	gmst	CDS	38204275	38204430	488.958665	-	0	ID=g9744.t8.CDS14;Parent=g9744.t8
HiC_scaffold_18	gmst	exon	38204275	38204430	488.958665	-	0	ID=g9744.t8.exon14;Parent=g9744.t8
HiC_scaffold_18	gmst	CDS	38204275	38204430	492.316304	-	0	ID=g9744.t9.CDS14;Parent=g9744.t9
HiC_scaffold_18	gmst	exon	38204275	38204430	492.316304	-	0	ID=g9744.t9.exon14;Parent=g9744.t9
HiC_scaffold_18	gmst	CDS	38204275	38204430	495.152511	-	0	ID=g9744.t6.CDS14;Parent=g9744.t6
HiC_scaffold_18	gmst	exon	38204275	38204430	495.152511	-	0	ID=g9744.t6.exon14;Parent=g9744.t6
HiC_scaffold_18	gmst	CDS	38204275	38204430	498.832678	-	0	ID=g9744.t7.CDS14;Parent=g9744.t7
HiC_scaffold_18	gmst	exon	38204275	38204430	498.832678	-	0	ID=g9744.t7.exon14;Parent=g9744.t7
HiC_scaffold_18	gmst	CDS	38204275	38204430	499.299681	-	0	ID=g9744.t10.CDS14;Parent=g9744.t10
HiC_scaffold_18	gmst	exon	38204275	38204430	499.299681	-	0	ID=g9744.t10.exon14;Parent=g9744.t10
HiC_scaffold_18	AUGUSTUS	intron	38204431	38204512	1.0	-	.	ID=g9744.t1.intron14;Parent=g9744.t1
HiC_scaffold_18	AUGUSTUS	intron	38204431	38204512	1.0	-	.	ID=g9744.t2.intron14;Parent=g9744.t2
HiC_scaffold_18	AUGUSTUS	intron	38204431	38204512	1.0	-	.	ID=g9744.t3.intron14;Parent=g9744.t3
HiC_scaffold_18	AUGUSTUS	intron	38204431	38204512	1.0	-	.	ID=g9744.t4.intron14;Parent=g9744.t4
HiC_scaffold_18	AUGUSTUS	intron	38204431	38204512	1.0	-	.	ID=g9744.t5.intron14;Parent=g9744.t5
HiC_scaffold_18	gmst	intron	38204431	38204512	488.958665	-	0	ID=g9744.t8.intron14;Parent=g9744.t8
HiC_scaffold_18	gmst	intron	38204431	38204512	492.316304	-	0	ID=g9744.t9.intron14;Parent=g9744.t9
HiC_scaffold_18	gmst	intron	38204431	38204512	495.152511	-	0	ID=g9744.t6.intron14;Parent=g9744.t6
HiC_scaffold_18	gmst	intron	38204431	38204512	498.832678	-	0	ID=g9744.t7.intron14;Parent=g9744.t7
HiC_scaffold_18	gmst	intron	38204431	38204512	499.299681	-	0	ID=g9744.t10.intron14;Parent=g9744.t10
HiC_scaffold_18	AUGUSTUS	exon	38204513	38204608	.	-	.	ID=g9744.t1.exon15;Parent=g9744.t1
HiC_scaffold_18	AUGUSTUS	exon	38204513	38204608	.	-	.	ID=g9744.t2.exon15;Parent=g9744.t2
HiC_scaffold_18	AUGUSTUS	exon	38204513	38204608	.	-	.	ID=g9744.t3.exon15;Parent=g9744.t3
HiC_scaffold_18	AUGUSTUS	exon	38204513	38204608	.	-	.	ID=g9744.t4.exon15;Parent=g9744.t4
HiC_scaffold_18	AUGUSTUS	exon	38204513	38204608	.	-	.	ID=g9744.t5.exon15;Parent=g9744.t5
HiC_scaffold_18	AUGUSTUS	CDS	38204513	38204608	1.0	-	0	ID=g9744.t1.CDS15;Parent=g9744.t1
HiC_scaffold_18	AUGUSTUS	CDS	38204513	38204608	1.0	-	0	ID=g9744.t2.CDS15;Parent=g9744.t2
HiC_scaffold_18	AUGUSTUS	CDS	38204513	38204608	1.0	-	0	ID=g9744.t3.CDS15;Parent=g9744.t3
HiC_scaffold_18	AUGUSTUS	CDS	38204513	38204608	1.0	-	0	ID=g9744.t4.CDS15;Parent=g9744.t4
HiC_scaffold_18	AUGUSTUS	CDS	38204513	38204608	1.0	-	0	ID=g9744.t5.CDS15;Parent=g9744.t5
HiC_scaffold_18	gmst	CDS	38204513	38204608	488.958665	-	0	ID=g9744.t8.CDS15;Parent=g9744.t8
HiC_scaffold_18	gmst	exon	38204513	38204608	488.958665	-	0	ID=g9744.t8.exon15;Parent=g9744.t8
HiC_scaffold_18	gmst	CDS	38204513	38204608	492.316304	-	0	ID=g9744.t9.CDS15;Parent=g9744.t9
HiC_scaffold_18	gmst	exon	38204513	38204608	492.316304	-	0	ID=g9744.t9.exon15;Parent=g9744.t9
HiC_scaffold_18	gmst	CDS	38204513	38204608	495.152511	-	0	ID=g9744.t6.CDS15;Parent=g9744.t6
HiC_scaffold_18	gmst	exon	38204513	38204608	495.152511	-	0	ID=g9744.t6.exon15;Parent=g9744.t6
HiC_scaffold_18	gmst	CDS	38204513	38204608	498.832678	-	0	ID=g9744.t7.CDS15;Parent=g9744.t7
HiC_scaffold_18	gmst	exon	38204513	38204608	498.832678	-	0	ID=g9744.t7.exon15;Parent=g9744.t7
HiC_scaffold_18	gmst	CDS	38204513	38204608	499.299681	-	0	ID=g9744.t10.CDS15;Parent=g9744.t10
HiC_scaffold_18	gmst	exon	38204513	38204608	499.299681	-	0	ID=g9744.t10.exon15;Parent=g9744.t10
HiC_scaffold_18	AUGUSTUS	intron	38204609	38204781	1.0	-	.	ID=g9744.t1.intron15;Parent=g9744.t1
HiC_scaffold_18	AUGUSTUS	intron	38204609	38204781	1.0	-	.	ID=g9744.t2.intron15;Parent=g9744.t2
HiC_scaffold_18	AUGUSTUS	intron	38204609	38204781	1.0	-	.	ID=g9744.t3.intron15;Parent=g9744.t3
HiC_scaffold_18	AUGUSTUS	intron	38204609	38204781	1.0	-	.	ID=g9744.t4.intron15;Parent=g9744.t4
HiC_scaffold_18	AUGUSTUS	intron	38204609	38204781	1.0	-	.	ID=g9744.t5.intron15;Parent=g9744.t5
HiC_scaffold_18	gmst	intron	38204609	38204781	488.958665	-	0	ID=g9744.t8.intron15;Parent=g9744.t8
HiC_scaffold_18	gmst	intron	38204609	38204781	492.316304	-	0	ID=g9744.t9.intron15;Parent=g9744.t9
HiC_scaffold_18	gmst	intron	38204609	38204781	495.152511	-	0	ID=g9744.t6.intron15;Parent=g9744.t6
HiC_scaffold_18	gmst	intron	38204609	38204781	498.832678	-	0	ID=g9744.t7.intron15;Parent=g9744.t7
HiC_scaffold_18	gmst	intron	38204609	38204781	499.299681	-	0	ID=g9744.t10.intron15;Parent=g9744.t10
HiC_scaffold_18	AUGUSTUS	exon	38204782	38204908	.	-	.	ID=g9744.t1.exon16;Parent=g9744.t1
HiC_scaffold_18	AUGUSTUS	exon	38204782	38204908	.	-	.	ID=g9744.t2.exon16;Parent=g9744.t2
HiC_scaffold_18	AUGUSTUS	exon	38204782	38204908	.	-	.	ID=g9744.t3.exon16;Parent=g9744.t3
HiC_scaffold_18	AUGUSTUS	exon	38204782	38204908	.	-	.	ID=g9744.t4.exon16;Parent=g9744.t4
HiC_scaffold_18	AUGUSTUS	exon	38204782	38204908	.	-	.	ID=g9744.t5.exon16;Parent=g9744.t5
HiC_scaffold_18	AUGUSTUS	CDS	38204782	38204908	1.0	-	1	ID=g9744.t1.CDS16;Parent=g9744.t1
HiC_scaffold_18	AUGUSTUS	CDS	38204782	38204908	1.0	-	1	ID=g9744.t2.CDS16;Parent=g9744.t2
HiC_scaffold_18	AUGUSTUS	CDS	38204782	38204908	1.0	-	1	ID=g9744.t3.CDS16;Parent=g9744.t3
HiC_scaffold_18	AUGUSTUS	CDS	38204782	38204908	1.0	-	1	ID=g9744.t4.CDS16;Parent=g9744.t4
HiC_scaffold_18	AUGUSTUS	CDS	38204782	38204908	1.0	-	1	ID=g9744.t5.CDS16;Parent=g9744.t5
HiC_scaffold_18	gmst	CDS	38204782	38204908	488.958665	-	1	ID=g9744.t8.CDS16;Parent=g9744.t8
HiC_scaffold_18	gmst	exon	38204782	38204908	488.958665	-	1	ID=g9744.t8.exon16;Parent=g9744.t8
HiC_scaffold_18	gmst	CDS	38204782	38204908	492.316304	-	1	ID=g9744.t9.CDS16;Parent=g9744.t9
HiC_scaffold_18	gmst	exon	38204782	38204908	492.316304	-	1	ID=g9744.t9.exon16;Parent=g9744.t9
HiC_scaffold_18	gmst	CDS	38204782	38204908	495.152511	-	1	ID=g9744.t6.CDS16;Parent=g9744.t6
HiC_scaffold_18	gmst	exon	38204782	38204908	495.152511	-	1	ID=g9744.t6.exon16;Parent=g9744.t6
HiC_scaffold_18	gmst	CDS	38204782	38204908	498.832678	-	1	ID=g9744.t7.CDS16;Parent=g9744.t7
HiC_scaffold_18	gmst	exon	38204782	38204908	498.832678	-	1	ID=g9744.t7.exon16;Parent=g9744.t7
HiC_scaffold_18	gmst	CDS	38204782	38204908	499.299681	-	1	ID=g9744.t10.CDS16;Parent=g9744.t10
HiC_scaffold_18	gmst	exon	38204782	38204908	499.299681	-	1	ID=g9744.t10.exon16;Parent=g9744.t10
HiC_scaffold_18	AUGUSTUS	intron	38204909	38205616	1.0	-	.	ID=g9744.t1.intron16;Parent=g9744.t1
HiC_scaffold_18	AUGUSTUS	intron	38204909	38205616	1.0	-	.	ID=g9744.t2.intron16;Parent=g9744.t2
HiC_scaffold_18	AUGUSTUS	intron	38204909	38205616	1.0	-	.	ID=g9744.t3.intron16;Parent=g9744.t3
HiC_scaffold_18	AUGUSTUS	intron	38204909	38205616	1.0	-	.	ID=g9744.t4.intron16;Parent=g9744.t4
HiC_scaffold_18	AUGUSTUS	intron	38204909	38205616	1.0	-	.	ID=g9744.t5.intron16;Parent=g9744.t5
HiC_scaffold_18	gmst	intron	38204909	38205616	488.958665	-	0	ID=g9744.t8.intron16;Parent=g9744.t8
HiC_scaffold_18	gmst	intron	38204909	38205616	492.316304	-	0	ID=g9744.t9.intron16;Parent=g9744.t9
HiC_scaffold_18	gmst	intron	38204909	38205616	495.152511	-	0	ID=g9744.t6.intron16;Parent=g9744.t6
HiC_scaffold_18	gmst	intron	38204909	38205616	498.832678	-	0	ID=g9744.t7.intron16;Parent=g9744.t7
HiC_scaffold_18	gmst	intron	38204909	38205616	499.299681	-	0	ID=g9744.t10.intron16;Parent=g9744.t10
HiC_scaffold_18	AUGUSTUS	exon	38205617	38205787	.	-	.	ID=g9744.t1.exon17;Parent=g9744.t1
HiC_scaffold_18	AUGUSTUS	exon	38205617	38205787	.	-	.	ID=g9744.t2.exon17;Parent=g9744.t2
HiC_scaffold_18	AUGUSTUS	exon	38205617	38205787	.	-	.	ID=g9744.t3.exon17;Parent=g9744.t3
HiC_scaffold_18	AUGUSTUS	exon	38205617	38205787	.	-	.	ID=g9744.t4.exon17;Parent=g9744.t4
HiC_scaffold_18	AUGUSTUS	exon	38205617	38205787	.	-	.	ID=g9744.t5.exon17;Parent=g9744.t5
HiC_scaffold_18	AUGUSTUS	CDS	38205617	38205787	1.0	-	1	ID=g9744.t1.CDS17;Parent=g9744.t1
HiC_scaffold_18	AUGUSTUS	CDS	38205617	38205787	1.0	-	1	ID=g9744.t2.CDS17;Parent=g9744.t2
HiC_scaffold_18	AUGUSTUS	CDS	38205617	38205787	1.0	-	1	ID=g9744.t3.CDS17;Parent=g9744.t3
HiC_scaffold_18	AUGUSTUS	CDS	38205617	38205787	1.0	-	1	ID=g9744.t4.CDS17;Parent=g9744.t4
HiC_scaffold_18	AUGUSTUS	CDS	38205617	38205787	1.0	-	1	ID=g9744.t5.CDS17;Parent=g9744.t5
HiC_scaffold_18	gmst	CDS	38205617	38205787	488.958665	-	1	ID=g9744.t8.CDS17;Parent=g9744.t8
HiC_scaffold_18	gmst	exon	38205617	38205787	488.958665	-	1	ID=g9744.t8.exon17;Parent=g9744.t8
HiC_scaffold_18	gmst	CDS	38205617	38205787	492.316304	-	1	ID=g9744.t9.CDS17;Parent=g9744.t9
HiC_scaffold_18	gmst	exon	38205617	38205787	492.316304	-	1	ID=g9744.t9.exon17;Parent=g9744.t9
HiC_scaffold_18	gmst	CDS	38205617	38205787	495.152511	-	1	ID=g9744.t6.CDS17;Parent=g9744.t6
HiC_scaffold_18	gmst	exon	38205617	38205787	495.152511	-	1	ID=g9744.t6.exon17;Parent=g9744.t6
HiC_scaffold_18	gmst	CDS	38205617	38205787	498.832678	-	1	ID=g9744.t7.CDS17;Parent=g9744.t7
HiC_scaffold_18	gmst	exon	38205617	38205787	498.832678	-	1	ID=g9744.t7.exon17;Parent=g9744.t7
HiC_scaffold_18	gmst	CDS	38205617	38205787	499.299681	-	1	ID=g9744.t10.CDS17;Parent=g9744.t10
HiC_scaffold_18	gmst	exon	38205617	38205787	499.299681	-	1	ID=g9744.t10.exon17;Parent=g9744.t10
HiC_scaffold_18	AUGUSTUS	intron	38205788	38205868	1.0	-	.	ID=g9744.t1.intron17;Parent=g9744.t1
HiC_scaffold_18	AUGUSTUS	intron	38205788	38205868	1.0	-	.	ID=g9744.t2.intron17;Parent=g9744.t2
HiC_scaffold_18	AUGUSTUS	intron	38205788	38205868	1.0	-	.	ID=g9744.t3.intron17;Parent=g9744.t3
HiC_scaffold_18	AUGUSTUS	intron	38205788	38205868	1.0	-	.	ID=g9744.t4.intron17;Parent=g9744.t4
HiC_scaffold_18	AUGUSTUS	intron	38205788	38205868	1.0	-	.	ID=g9744.t5.intron17;Parent=g9744.t5
HiC_scaffold_18	gmst	intron	38205788	38205868	488.958665	-	0	ID=g9744.t8.intron17;Parent=g9744.t8
HiC_scaffold_18	gmst	intron	38205788	38205868	492.316304	-	0	ID=g9744.t9.intron17;Parent=g9744.t9
HiC_scaffold_18	gmst	intron	38205788	38205868	495.152511	-	0	ID=g9744.t6.intron17;Parent=g9744.t6
HiC_scaffold_18	gmst	intron	38205788	38205868	498.832678	-	0	ID=g9744.t7.intron17;Parent=g9744.t7
HiC_scaffold_18	gmst	intron	38205788	38205868	499.299681	-	0	ID=g9744.t10.intron17;Parent=g9744.t10
HiC_scaffold_18	AUGUSTUS	exon	38205869	38205925	.	-	.	ID=g9744.t1.exon18;Parent=g9744.t1
HiC_scaffold_18	AUGUSTUS	exon	38205869	38205925	.	-	.	ID=g9744.t2.exon18;Parent=g9744.t2
HiC_scaffold_18	AUGUSTUS	exon	38205869	38205925	.	-	.	ID=g9744.t3.exon18;Parent=g9744.t3
HiC_scaffold_18	AUGUSTUS	exon	38205869	38205925	.	-	.	ID=g9744.t4.exon18;Parent=g9744.t4
HiC_scaffold_18	AUGUSTUS	exon	38205869	38205925	.	-	.	ID=g9744.t5.exon18;Parent=g9744.t5
HiC_scaffold_18	AUGUSTUS	CDS	38205869	38205925	1.0	-	1	ID=g9744.t1.CDS18;Parent=g9744.t1
HiC_scaffold_18	AUGUSTUS	CDS	38205869	38205925	1.0	-	1	ID=g9744.t2.CDS18;Parent=g9744.t2
HiC_scaffold_18	AUGUSTUS	CDS	38205869	38205925	1.0	-	1	ID=g9744.t3.CDS18;Parent=g9744.t3
HiC_scaffold_18	AUGUSTUS	CDS	38205869	38205925	1.0	-	1	ID=g9744.t4.CDS18;Parent=g9744.t4
HiC_scaffold_18	AUGUSTUS	CDS	38205869	38205925	1.0	-	1	ID=g9744.t5.CDS18;Parent=g9744.t5
HiC_scaffold_18	gmst	CDS	38205869	38205925	488.958665	-	1	ID=g9744.t8.CDS18;Parent=g9744.t8
HiC_scaffold_18	gmst	exon	38205869	38205925	488.958665	-	1	ID=g9744.t8.exon18;Parent=g9744.t8
HiC_scaffold_18	gmst	CDS	38205869	38205925	492.316304	-	1	ID=g9744.t9.CDS18;Parent=g9744.t9
HiC_scaffold_18	gmst	exon	38205869	38205925	492.316304	-	1	ID=g9744.t9.exon18;Parent=g9744.t9
HiC_scaffold_18	gmst	CDS	38205869	38205925	495.152511	-	1	ID=g9744.t6.CDS18;Parent=g9744.t6
HiC_scaffold_18	gmst	exon	38205869	38205925	495.152511	-	1	ID=g9744.t6.exon18;Parent=g9744.t6
HiC_scaffold_18	gmst	CDS	38205869	38205925	498.832678	-	1	ID=g9744.t7.CDS18;Parent=g9744.t7
HiC_scaffold_18	gmst	exon	38205869	38205925	498.832678	-	1	ID=g9744.t7.exon18;Parent=g9744.t7
HiC_scaffold_18	gmst	CDS	38205869	38205925	499.299681	-	1	ID=g9744.t10.CDS18;Parent=g9744.t10
HiC_scaffold_18	gmst	exon	38205869	38205925	499.299681	-	1	ID=g9744.t10.exon18;Parent=g9744.t10
HiC_scaffold_18	AUGUSTUS	intron	38205926	38206351	1.0	-	.	ID=g9744.t1.intron18;Parent=g9744.t1
HiC_scaffold_18	AUGUSTUS	intron	38205926	38206351	1.0	-	.	ID=g9744.t2.intron18;Parent=g9744.t2
HiC_scaffold_18	AUGUSTUS	intron	38205926	38206351	1.0	-	.	ID=g9744.t3.intron18;Parent=g9744.t3
HiC_scaffold_18	AUGUSTUS	intron	38205926	38206351	1.0	-	.	ID=g9744.t4.intron18;Parent=g9744.t4
HiC_scaffold_18	AUGUSTUS	intron	38205926	38206351	1.0	-	.	ID=g9744.t5.intron18;Parent=g9744.t5
HiC_scaffold_18	gmst	intron	38205926	38206351	488.958665	-	0	ID=g9744.t8.intron18;Parent=g9744.t8
HiC_scaffold_18	gmst	intron	38205926	38206351	492.316304	-	0	ID=g9744.t9.intron18;Parent=g9744.t9
HiC_scaffold_18	gmst	intron	38205926	38206351	495.152511	-	0	ID=g9744.t6.intron18;Parent=g9744.t6
HiC_scaffold_18	gmst	intron	38205926	38206351	498.832678	-	0	ID=g9744.t7.intron18;Parent=g9744.t7
HiC_scaffold_18	gmst	intron	38205926	38206351	499.299681	-	0	ID=g9744.t10.intron18;Parent=g9744.t10
HiC_scaffold_18	AUGUSTUS	exon	38206352	38206482	.	-	.	ID=g9744.t1.exon19;Parent=g9744.t1
HiC_scaffold_18	AUGUSTUS	exon	38206352	38206482	.	-	.	ID=g9744.t2.exon19;Parent=g9744.t2
HiC_scaffold_18	AUGUSTUS	exon	38206352	38206482	.	-	.	ID=g9744.t3.exon19;Parent=g9744.t3
HiC_scaffold_18	AUGUSTUS	exon	38206352	38206482	.	-	.	ID=g9744.t4.exon19;Parent=g9744.t4
HiC_scaffold_18	AUGUSTUS	exon	38206352	38206482	.	-	.	ID=g9744.t5.exon19;Parent=g9744.t5
HiC_scaffold_18	AUGUSTUS	CDS	38206352	38206482	1.0	-	0	ID=g9744.t1.CDS19;Parent=g9744.t1
HiC_scaffold_18	AUGUSTUS	CDS	38206352	38206482	1.0	-	0	ID=g9744.t2.CDS19;Parent=g9744.t2
HiC_scaffold_18	AUGUSTUS	CDS	38206352	38206482	1.0	-	0	ID=g9744.t3.CDS19;Parent=g9744.t3
HiC_scaffold_18	AUGUSTUS	CDS	38206352	38206482	1.0	-	0	ID=g9744.t4.CDS19;Parent=g9744.t4
HiC_scaffold_18	AUGUSTUS	CDS	38206352	38206482	1.0	-	0	ID=g9744.t5.CDS19;Parent=g9744.t5
HiC_scaffold_18	gmst	CDS	38206352	38206482	488.958665	-	0	ID=g9744.t8.CDS19;Parent=g9744.t8
HiC_scaffold_18	gmst	exon	38206352	38206482	488.958665	-	0	ID=g9744.t8.exon19;Parent=g9744.t8
HiC_scaffold_18	gmst	CDS	38206352	38206482	492.316304	-	0	ID=g9744.t9.CDS19;Parent=g9744.t9
HiC_scaffold_18	gmst	exon	38206352	38206482	492.316304	-	0	ID=g9744.t9.exon19;Parent=g9744.t9
HiC_scaffold_18	gmst	CDS	38206352	38206482	495.152511	-	0	ID=g9744.t6.CDS19;Parent=g9744.t6
HiC_scaffold_18	gmst	exon	38206352	38206482	495.152511	-	0	ID=g9744.t6.exon19;Parent=g9744.t6
HiC_scaffold_18	gmst	CDS	38206352	38206482	498.832678	-	0	ID=g9744.t7.CDS19;Parent=g9744.t7
HiC_scaffold_18	gmst	exon	38206352	38206482	498.832678	-	0	ID=g9744.t7.exon19;Parent=g9744.t7
HiC_scaffold_18	gmst	CDS	38206352	38206482	499.299681	-	0	ID=g9744.t10.CDS19;Parent=g9744.t10
HiC_scaffold_18	gmst	exon	38206352	38206482	499.299681	-	0	ID=g9744.t10.exon19;Parent=g9744.t10
HiC_scaffold_18	AUGUSTUS	intron	38206483	38207398	1.0	-	.	ID=g9744.t1.intron19;Parent=g9744.t1
HiC_scaffold_18	AUGUSTUS	intron	38206483	38207398	1.0	-	.	ID=g9744.t2.intron19;Parent=g9744.t2
HiC_scaffold_18	AUGUSTUS	intron	38206483	38207398	1.0	-	.	ID=g9744.t3.intron19;Parent=g9744.t3
HiC_scaffold_18	AUGUSTUS	intron	38206483	38207398	1.0	-	.	ID=g9744.t5.intron19;Parent=g9744.t5
HiC_scaffold_18	gmst	intron	38206483	38207398	488.958665	-	0	ID=g9744.t8.intron19;Parent=g9744.t8
HiC_scaffold_18	gmst	intron	38206483	38207398	492.316304	-	0	ID=g9744.t9.intron19;Parent=g9744.t9
HiC_scaffold_18	AUGUSTUS	intron	38206483	38207425	1.0	-	.	ID=g9744.t4.intron19;Parent=g9744.t4
HiC_scaffold_18	gmst	intron	38206483	38207425	495.152511	-	0	ID=g9744.t6.intron19;Parent=g9744.t6
HiC_scaffold_18	gmst	intron	38206483	38207425	498.832678	-	0	ID=g9744.t7.intron19;Parent=g9744.t7
HiC_scaffold_18	gmst	intron	38206483	38207425	499.299681	-	0	ID=g9744.t10.intron19;Parent=g9744.t10
HiC_scaffold_18	AUGUSTUS	exon	38207399	38207480	.	-	.	ID=g9744.t1.exon20;Parent=g9744.t1
HiC_scaffold_18	AUGUSTUS	exon	38207399	38207480	.	-	.	ID=g9744.t2.exon20;Parent=g9744.t2
HiC_scaffold_18	AUGUSTUS	exon	38207399	38207480	.	-	.	ID=g9744.t3.exon20;Parent=g9744.t3
HiC_scaffold_18	AUGUSTUS	exon	38207399	38207480	.	-	.	ID=g9744.t5.exon20;Parent=g9744.t5
HiC_scaffold_18	AUGUSTUS	CDS	38207399	38207480	1.0	-	1	ID=g9744.t1.CDS20;Parent=g9744.t1
HiC_scaffold_18	AUGUSTUS	CDS	38207399	38207480	1.0	-	1	ID=g9744.t2.CDS20;Parent=g9744.t2
HiC_scaffold_18	AUGUSTUS	CDS	38207399	38207480	1.0	-	1	ID=g9744.t3.CDS20;Parent=g9744.t3
HiC_scaffold_18	AUGUSTUS	CDS	38207399	38207480	1.0	-	1	ID=g9744.t5.CDS20;Parent=g9744.t5
HiC_scaffold_18	gmst	CDS	38207399	38207480	488.958665	-	1	ID=g9744.t8.CDS20;Parent=g9744.t8
HiC_scaffold_18	gmst	exon	38207399	38207480	488.958665	-	1	ID=g9744.t8.exon20;Parent=g9744.t8
HiC_scaffold_18	gmst	CDS	38207399	38207480	492.316304	-	1	ID=g9744.t9.CDS20;Parent=g9744.t9
HiC_scaffold_18	gmst	exon	38207399	38207480	492.316304	-	1	ID=g9744.t9.exon20;Parent=g9744.t9
HiC_scaffold_18	AUGUSTUS	exon	38207426	38207480	.	-	.	ID=g9744.t4.exon20;Parent=g9744.t4
HiC_scaffold_18	AUGUSTUS	CDS	38207426	38207480	1.0	-	1	ID=g9744.t4.CDS20;Parent=g9744.t4
HiC_scaffold_18	gmst	CDS	38207426	38207480	495.152511	-	1	ID=g9744.t6.CDS20;Parent=g9744.t6
HiC_scaffold_18	gmst	exon	38207426	38207480	495.152511	-	1	ID=g9744.t6.exon20;Parent=g9744.t6
HiC_scaffold_18	gmst	CDS	38207426	38207480	498.832678	-	1	ID=g9744.t7.CDS20;Parent=g9744.t7
HiC_scaffold_18	gmst	exon	38207426	38207480	498.832678	-	1	ID=g9744.t7.exon20;Parent=g9744.t7
HiC_scaffold_18	gmst	CDS	38207426	38207480	499.299681	-	1	ID=g9744.t10.CDS20;Parent=g9744.t10
HiC_scaffold_18	gmst	exon	38207426	38207480	499.299681	-	1	ID=g9744.t10.exon20;Parent=g9744.t10
HiC_scaffold_18	AUGUSTUS	intron	38207481	38208097	1.0	-	.	ID=g9744.t1.intron20;Parent=g9744.t1
HiC_scaffold_18	AUGUSTUS	intron	38207481	38208097	1.0	-	.	ID=g9744.t2.intron20;Parent=g9744.t2
HiC_scaffold_18	AUGUSTUS	intron	38207481	38208097	1.0	-	.	ID=g9744.t3.intron20;Parent=g9744.t3
HiC_scaffold_18	AUGUSTUS	intron	38207481	38208097	1.0	-	.	ID=g9744.t4.intron20;Parent=g9744.t4
HiC_scaffold_18	AUGUSTUS	intron	38207481	38208097	1.0	-	.	ID=g9744.t5.intron20;Parent=g9744.t5
HiC_scaffold_18	gmst	intron	38207481	38208097	488.958665	-	0	ID=g9744.t8.intron20;Parent=g9744.t8
HiC_scaffold_18	gmst	intron	38207481	38208097	492.316304	-	0	ID=g9744.t9.intron20;Parent=g9744.t9
HiC_scaffold_18	gmst	intron	38207481	38208097	495.152511	-	0	ID=g9744.t6.intron20;Parent=g9744.t6
HiC_scaffold_18	gmst	intron	38207481	38208097	498.832678	-	0	ID=g9744.t7.intron20;Parent=g9744.t7
HiC_scaffold_18	gmst	intron	38207481	38208097	499.299681	-	0	ID=g9744.t10.intron20;Parent=g9744.t10
HiC_scaffold_18	AUGUSTUS	exon	38208098	38208250	.	-	.	ID=g9744.t1.exon21;Parent=g9744.t1
HiC_scaffold_18	AUGUSTUS	exon	38208098	38208250	.	-	.	ID=g9744.t2.exon21;Parent=g9744.t2
HiC_scaffold_18	AUGUSTUS	exon	38208098	38208250	.	-	.	ID=g9744.t3.exon21;Parent=g9744.t3
HiC_scaffold_18	AUGUSTUS	exon	38208098	38208250	.	-	.	ID=g9744.t4.exon21;Parent=g9744.t4
HiC_scaffold_18	AUGUSTUS	exon	38208098	38208250	.	-	.	ID=g9744.t5.exon21;Parent=g9744.t5
HiC_scaffold_18	AUGUSTUS	CDS	38208098	38208250	1.0	-	1	ID=g9744.t1.CDS21;Parent=g9744.t1
HiC_scaffold_18	AUGUSTUS	CDS	38208098	38208250	1.0	-	1	ID=g9744.t2.CDS21;Parent=g9744.t2
HiC_scaffold_18	AUGUSTUS	CDS	38208098	38208250	1.0	-	1	ID=g9744.t3.CDS21;Parent=g9744.t3
HiC_scaffold_18	AUGUSTUS	CDS	38208098	38208250	1.0	-	1	ID=g9744.t4.CDS21;Parent=g9744.t4
HiC_scaffold_18	AUGUSTUS	CDS	38208098	38208250	1.0	-	1	ID=g9744.t5.CDS21;Parent=g9744.t5
HiC_scaffold_18	gmst	CDS	38208098	38208250	488.958665	-	1	ID=g9744.t8.CDS21;Parent=g9744.t8
HiC_scaffold_18	gmst	exon	38208098	38208250	488.958665	-	1	ID=g9744.t8.exon21;Parent=g9744.t8
HiC_scaffold_18	gmst	CDS	38208098	38208250	492.316304	-	1	ID=g9744.t9.CDS21;Parent=g9744.t9
HiC_scaffold_18	gmst	exon	38208098	38208250	492.316304	-	1	ID=g9744.t9.exon21;Parent=g9744.t9
HiC_scaffold_18	gmst	CDS	38208098	38208250	495.152511	-	1	ID=g9744.t6.CDS21;Parent=g9744.t6
HiC_scaffold_18	gmst	exon	38208098	38208250	495.152511	-	1	ID=g9744.t6.exon21;Parent=g9744.t6
HiC_scaffold_18	gmst	CDS	38208098	38208250	498.832678	-	1	ID=g9744.t7.CDS21;Parent=g9744.t7
HiC_scaffold_18	gmst	exon	38208098	38208250	498.832678	-	1	ID=g9744.t7.exon21;Parent=g9744.t7
HiC_scaffold_18	gmst	CDS	38208098	38208250	499.299681	-	1	ID=g9744.t10.CDS21;Parent=g9744.t10
HiC_scaffold_18	gmst	exon	38208098	38208250	499.299681	-	1	ID=g9744.t10.exon21;Parent=g9744.t10
HiC_scaffold_18	AUGUSTUS	intron	38208251	38208698	1.0	-	.	ID=g9744.t1.intron21;Parent=g9744.t1
HiC_scaffold_18	AUGUSTUS	intron	38208251	38208698	1.0	-	.	ID=g9744.t2.intron21;Parent=g9744.t2
HiC_scaffold_18	AUGUSTUS	intron	38208251	38208698	1.0	-	.	ID=g9744.t3.intron21;Parent=g9744.t3
HiC_scaffold_18	AUGUSTUS	intron	38208251	38208698	1.0	-	.	ID=g9744.t4.intron21;Parent=g9744.t4
HiC_scaffold_18	AUGUSTUS	intron	38208251	38208698	1.0	-	.	ID=g9744.t5.intron21;Parent=g9744.t5
HiC_scaffold_18	gmst	intron	38208251	38208698	488.958665	-	0	ID=g9744.t8.intron21;Parent=g9744.t8
HiC_scaffold_18	gmst	intron	38208251	38208698	492.316304	-	0	ID=g9744.t9.intron21;Parent=g9744.t9
HiC_scaffold_18	gmst	intron	38208251	38208698	495.152511	-	0	ID=g9744.t6.intron21;Parent=g9744.t6
HiC_scaffold_18	gmst	intron	38208251	38208698	498.832678	-	0	ID=g9744.t7.intron21;Parent=g9744.t7
HiC_scaffold_18	gmst	intron	38208251	38208698	499.299681	-	0	ID=g9744.t10.intron21;Parent=g9744.t10
HiC_scaffold_18	AUGUSTUS	exon	38208699	38208756	.	-	.	ID=g9744.t1.exon22;Parent=g9744.t1
HiC_scaffold_18	AUGUSTUS	exon	38208699	38208756	.	-	.	ID=g9744.t2.exon22;Parent=g9744.t2
HiC_scaffold_18	AUGUSTUS	exon	38208699	38208756	.	-	.	ID=g9744.t3.exon22;Parent=g9744.t3
HiC_scaffold_18	AUGUSTUS	exon	38208699	38208756	.	-	.	ID=g9744.t4.exon22;Parent=g9744.t4
HiC_scaffold_18	AUGUSTUS	exon	38208699	38208756	.	-	.	ID=g9744.t5.exon22;Parent=g9744.t5
HiC_scaffold_18	AUGUSTUS	CDS	38208699	38208756	1.0	-	2	ID=g9744.t1.CDS22;Parent=g9744.t1
HiC_scaffold_18	AUGUSTUS	CDS	38208699	38208756	1.0	-	2	ID=g9744.t2.CDS22;Parent=g9744.t2
HiC_scaffold_18	AUGUSTUS	CDS	38208699	38208756	1.0	-	2	ID=g9744.t3.CDS22;Parent=g9744.t3
HiC_scaffold_18	AUGUSTUS	CDS	38208699	38208756	1.0	-	2	ID=g9744.t4.CDS22;Parent=g9744.t4
HiC_scaffold_18	AUGUSTUS	CDS	38208699	38208756	1.0	-	2	ID=g9744.t5.CDS22;Parent=g9744.t5
HiC_scaffold_18	gmst	CDS	38208699	38208756	488.958665	-	2	ID=g9744.t8.CDS22;Parent=g9744.t8
HiC_scaffold_18	gmst	exon	38208699	38208756	488.958665	-	2	ID=g9744.t8.exon22;Parent=g9744.t8
HiC_scaffold_18	gmst	CDS	38208699	38208756	492.316304	-	2	ID=g9744.t9.CDS22;Parent=g9744.t9
HiC_scaffold_18	gmst	exon	38208699	38208756	492.316304	-	2	ID=g9744.t9.exon22;Parent=g9744.t9
HiC_scaffold_18	gmst	CDS	38208699	38208756	495.152511	-	2	ID=g9744.t6.CDS22;Parent=g9744.t6
HiC_scaffold_18	gmst	exon	38208699	38208756	495.152511	-	2	ID=g9744.t6.exon22;Parent=g9744.t6
HiC_scaffold_18	gmst	CDS	38208699	38208756	498.832678	-	2	ID=g9744.t7.CDS22;Parent=g9744.t7
HiC_scaffold_18	gmst	exon	38208699	38208756	498.832678	-	2	ID=g9744.t7.exon22;Parent=g9744.t7
HiC_scaffold_18	gmst	CDS	38208699	38208756	499.299681	-	2	ID=g9744.t10.CDS22;Parent=g9744.t10
HiC_scaffold_18	gmst	exon	38208699	38208756	499.299681	-	2	ID=g9744.t10.exon22;Parent=g9744.t10
HiC_scaffold_18	AUGUSTUS	intron	38208757	38209814	1.0	-	.	ID=g9744.t1.intron22;Parent=g9744.t1
HiC_scaffold_18	AUGUSTUS	intron	38208757	38209814	1.0	-	.	ID=g9744.t2.intron22;Parent=g9744.t2
HiC_scaffold_18	AUGUSTUS	intron	38208757	38209814	1.0	-	.	ID=g9744.t3.intron22;Parent=g9744.t3
HiC_scaffold_18	AUGUSTUS	intron	38208757	38209814	1.0	-	.	ID=g9744.t4.intron22;Parent=g9744.t4
HiC_scaffold_18	gmst	intron	38208757	38209814	492.316304	-	0	ID=g9744.t9.intron22;Parent=g9744.t9
HiC_scaffold_18	gmst	intron	38208757	38210670	495.152511	-	0	ID=g9744.t6.intron22;Parent=g9744.t6
HiC_scaffold_18	AUGUSTUS	intron	38208757	38217256	1.0	-	.	ID=g9744.t5.intron22;Parent=g9744.t5
HiC_scaffold_18	gmst	intron	38208757	38217256	488.958665	-	0	ID=g9744.t8.intron22;Parent=g9744.t8
HiC_scaffold_18	gmst	intron	38208757	38217256	498.832678	-	0	ID=g9744.t7.intron22;Parent=g9744.t7
HiC_scaffold_18	gmst	intron	38208757	38217256	499.299681	-	0	ID=g9744.t10.intron22;Parent=g9744.t10
HiC_scaffold_18	AUGUSTUS	exon	38209815	38209832	.	-	.	ID=g9744.t1.exon23;Parent=g9744.t1
HiC_scaffold_18	AUGUSTUS	exon	38209815	38209832	.	-	.	ID=g9744.t2.exon23;Parent=g9744.t2
HiC_scaffold_18	AUGUSTUS	exon	38209815	38209832	.	-	.	ID=g9744.t3.exon23;Parent=g9744.t3
HiC_scaffold_18	AUGUSTUS	exon	38209815	38209832	.	-	.	ID=g9744.t4.exon23;Parent=g9744.t4
HiC_scaffold_18	AUGUSTUS	CDS	38209815	38209832	0.93	-	2	ID=g9744.t4.CDS23;Parent=g9744.t4
HiC_scaffold_18	AUGUSTUS	CDS	38209815	38209832	0.94	-	2	ID=g9744.t2.CDS23;Parent=g9744.t2
HiC_scaffold_18	AUGUSTUS	CDS	38209815	38209832	0.95	-	2	ID=g9744.t1.CDS23;Parent=g9744.t1
HiC_scaffold_18	AUGUSTUS	CDS	38209815	38209832	0.97	-	2	ID=g9744.t3.CDS23;Parent=g9744.t3
HiC_scaffold_18	gmst	CDS	38209815	38209832	492.316304	-	2	ID=g9744.t9.CDS23;Parent=g9744.t9
HiC_scaffold_18	gmst	exon	38209815	38209832	492.316304	-	2	ID=g9744.t9.exon23;Parent=g9744.t9
HiC_scaffold_18	AUGUSTUS	intron	38209833	38210670	0.9	-	.	ID=g9744.t4.intron23;Parent=g9744.t4
HiC_scaffold_18	AUGUSTUS	intron	38209833	38210670	0.93	-	.	ID=g9744.t2.intron23;Parent=g9744.t2
HiC_scaffold_18	AUGUSTUS	intron	38209833	38210670	0.94	-	.	ID=g9744.t1.intron23;Parent=g9744.t1
HiC_scaffold_18	AUGUSTUS	intron	38209833	38210670	0.96	-	.	ID=g9744.t3.intron23;Parent=g9744.t3
HiC_scaffold_18	gmst	intron	38209833	38210670	492.316304	-	0	ID=g9744.t9.intron23;Parent=g9744.t9
HiC_scaffold_18	AUGUSTUS	exon	38210671	38210682	.	-	.	ID=g9744.t1.exon24;Parent=g9744.t1
HiC_scaffold_18	AUGUSTUS	exon	38210671	38210682	.	-	.	ID=g9744.t2.exon24;Parent=g9744.t2
HiC_scaffold_18	AUGUSTUS	exon	38210671	38210682	.	-	.	ID=g9744.t3.exon24;Parent=g9744.t3
HiC_scaffold_18	AUGUSTUS	exon	38210671	38210682	.	-	.	ID=g9744.t4.exon24;Parent=g9744.t4
HiC_scaffold_18	AUGUSTUS	CDS	38210671	38210682	0.9	-	2	ID=g9744.t4.CDS24;Parent=g9744.t4
HiC_scaffold_18	AUGUSTUS	CDS	38210671	38210682	0.93	-	2	ID=g9744.t2.CDS24;Parent=g9744.t2
HiC_scaffold_18	AUGUSTUS	CDS	38210671	38210682	0.94	-	2	ID=g9744.t1.CDS24;Parent=g9744.t1
HiC_scaffold_18	AUGUSTUS	CDS	38210671	38210682	0.96	-	2	ID=g9744.t3.CDS24;Parent=g9744.t3
HiC_scaffold_18	gmst	CDS	38210671	38210682	492.316304	-	2	ID=g9744.t9.CDS24;Parent=g9744.t9
HiC_scaffold_18	gmst	exon	38210671	38210682	492.316304	-	2	ID=g9744.t9.exon24;Parent=g9744.t9
HiC_scaffold_18	gmst	CDS	38210671	38210682	495.152511	-	2	ID=g9744.t6.CDS23;Parent=g9744.t6
HiC_scaffold_18	gmst	exon	38210671	38210682	495.152511	-	2	ID=g9744.t6.exon23;Parent=g9744.t6
HiC_scaffold_18	AUGUSTUS	intron	38210683	38217256	0.9	-	.	ID=g9744.t4.intron24;Parent=g9744.t4
HiC_scaffold_18	AUGUSTUS	intron	38210683	38217256	0.93	-	.	ID=g9744.t2.intron24;Parent=g9744.t2
HiC_scaffold_18	AUGUSTUS	intron	38210683	38217256	0.94	-	.	ID=g9744.t1.intron24;Parent=g9744.t1
HiC_scaffold_18	AUGUSTUS	intron	38210683	38217256	0.96	-	.	ID=g9744.t3.intron24;Parent=g9744.t3
HiC_scaffold_18	gmst	intron	38210683	38217256	492.316304	-	0	ID=g9744.t9.intron24;Parent=g9744.t9
HiC_scaffold_18	gmst	intron	38210683	38217256	495.152511	-	0	ID=g9744.t6.intron23;Parent=g9744.t6
HiC_scaffold_18	AUGUSTUS	exon	38217257	38217375	.	-	.	ID=g9744.t1.exon25;Parent=g9744.t1
HiC_scaffold_18	AUGUSTUS	exon	38217257	38217375	.	-	.	ID=g9744.t2.exon25;Parent=g9744.t2
HiC_scaffold_18	AUGUSTUS	exon	38217257	38217375	.	-	.	ID=g9744.t3.exon25;Parent=g9744.t3
HiC_scaffold_18	AUGUSTUS	exon	38217257	38217375	.	-	.	ID=g9744.t4.exon25;Parent=g9744.t4
HiC_scaffold_18	AUGUSTUS	exon	38217257	38217375	.	-	.	ID=g9744.t5.exon23;Parent=g9744.t5
HiC_scaffold_18	AUGUSTUS	CDS	38217257	38217375	0.99	-	1	ID=g9744.t1.CDS25;Parent=g9744.t1
HiC_scaffold_18	AUGUSTUS	CDS	38217257	38217375	0.99	-	1	ID=g9744.t2.CDS25;Parent=g9744.t2
HiC_scaffold_18	AUGUSTUS	CDS	38217257	38217375	1.0	-	1	ID=g9744.t3.CDS25;Parent=g9744.t3
HiC_scaffold_18	AUGUSTUS	CDS	38217257	38217375	1.0	-	1	ID=g9744.t4.CDS25;Parent=g9744.t4
HiC_scaffold_18	AUGUSTUS	CDS	38217257	38217375	1.0	-	1	ID=g9744.t5.CDS23;Parent=g9744.t5
HiC_scaffold_18	gmst	CDS	38217257	38217375	488.958665	-	1	ID=g9744.t8.CDS23;Parent=g9744.t8
HiC_scaffold_18	gmst	exon	38217257	38217375	488.958665	-	1	ID=g9744.t8.exon23;Parent=g9744.t8
HiC_scaffold_18	gmst	CDS	38217257	38217375	492.316304	-	1	ID=g9744.t9.CDS25;Parent=g9744.t9
HiC_scaffold_18	gmst	exon	38217257	38217375	492.316304	-	1	ID=g9744.t9.exon25;Parent=g9744.t9
HiC_scaffold_18	gmst	CDS	38217257	38217375	495.152511	-	1	ID=g9744.t6.CDS24;Parent=g9744.t6
HiC_scaffold_18	gmst	exon	38217257	38217375	495.152511	-	1	ID=g9744.t6.exon24;Parent=g9744.t6
HiC_scaffold_18	gmst	CDS	38217257	38217375	498.832678	-	1	ID=g9744.t7.CDS23;Parent=g9744.t7
HiC_scaffold_18	gmst	exon	38217257	38217375	498.832678	-	1	ID=g9744.t7.exon23;Parent=g9744.t7
HiC_scaffold_18	gmst	CDS	38217257	38217375	499.299681	-	1	ID=g9744.t10.CDS23;Parent=g9744.t10
HiC_scaffold_18	gmst	exon	38217257	38217375	499.299681	-	1	ID=g9744.t10.exon23;Parent=g9744.t10
HiC_scaffold_18	AUGUSTUS	intron	38217376	38217570	1.0	-	.	ID=g9744.t1.intron25;Parent=g9744.t1
HiC_scaffold_18	AUGUSTUS	intron	38217376	38217570	1.0	-	.	ID=g9744.t2.intron25;Parent=g9744.t2
HiC_scaffold_18	AUGUSTUS	intron	38217376	38217570	1.0	-	.	ID=g9744.t3.intron25;Parent=g9744.t3
HiC_scaffold_18	AUGUSTUS	intron	38217376	38217570	1.0	-	.	ID=g9744.t4.intron25;Parent=g9744.t4
HiC_scaffold_18	AUGUSTUS	intron	38217376	38217570	1.0	-	.	ID=g9744.t5.intron23;Parent=g9744.t5
HiC_scaffold_18	gmst	intron	38217376	38217570	488.958665	-	0	ID=g9744.t8.intron23;Parent=g9744.t8
HiC_scaffold_18	gmst	intron	38217376	38217570	492.316304	-	0	ID=g9744.t9.intron25;Parent=g9744.t9
HiC_scaffold_18	gmst	intron	38217376	38217570	495.152511	-	0	ID=g9744.t6.intron24;Parent=g9744.t6
HiC_scaffold_18	gmst	intron	38217376	38217570	498.832678	-	0	ID=g9744.t7.intron23;Parent=g9744.t7
HiC_scaffold_18	gmst	intron	38217376	38217570	499.299681	-	0	ID=g9744.t10.intron23;Parent=g9744.t10
HiC_scaffold_18	AUGUSTUS	exon	38217571	38217673	.	-	.	ID=g9744.t1.exon26;Parent=g9744.t1
HiC_scaffold_18	AUGUSTUS	exon	38217571	38217673	.	-	.	ID=g9744.t2.exon26;Parent=g9744.t2
HiC_scaffold_18	AUGUSTUS	exon	38217571	38217673	.	-	.	ID=g9744.t3.exon26;Parent=g9744.t3
HiC_scaffold_18	AUGUSTUS	exon	38217571	38217673	.	-	.	ID=g9744.t4.exon26;Parent=g9744.t4
HiC_scaffold_18	AUGUSTUS	exon	38217571	38217673	.	-	.	ID=g9744.t5.exon24;Parent=g9744.t5
HiC_scaffold_18	AUGUSTUS	CDS	38217571	38217673	1.0	-	2	ID=g9744.t1.CDS26;Parent=g9744.t1
HiC_scaffold_18	AUGUSTUS	CDS	38217571	38217673	1.0	-	2	ID=g9744.t2.CDS26;Parent=g9744.t2
HiC_scaffold_18	AUGUSTUS	CDS	38217571	38217673	1.0	-	2	ID=g9744.t3.CDS26;Parent=g9744.t3
HiC_scaffold_18	AUGUSTUS	CDS	38217571	38217673	1.0	-	2	ID=g9744.t4.CDS26;Parent=g9744.t4
HiC_scaffold_18	AUGUSTUS	CDS	38217571	38217673	1.0	-	2	ID=g9744.t5.CDS24;Parent=g9744.t5
HiC_scaffold_18	gmst	CDS	38217571	38217673	488.958665	-	2	ID=g9744.t8.CDS24;Parent=g9744.t8
HiC_scaffold_18	gmst	exon	38217571	38217673	488.958665	-	2	ID=g9744.t8.exon24;Parent=g9744.t8
HiC_scaffold_18	gmst	CDS	38217571	38217673	492.316304	-	2	ID=g9744.t9.CDS26;Parent=g9744.t9
HiC_scaffold_18	gmst	exon	38217571	38217673	492.316304	-	2	ID=g9744.t9.exon26;Parent=g9744.t9
HiC_scaffold_18	gmst	CDS	38217571	38217673	495.152511	-	2	ID=g9744.t6.CDS25;Parent=g9744.t6
HiC_scaffold_18	gmst	exon	38217571	38217673	495.152511	-	2	ID=g9744.t6.exon25;Parent=g9744.t6
HiC_scaffold_18	gmst	CDS	38217571	38217673	498.832678	-	2	ID=g9744.t7.CDS24;Parent=g9744.t7
HiC_scaffold_18	gmst	exon	38217571	38217673	498.832678	-	2	ID=g9744.t7.exon24;Parent=g9744.t7
HiC_scaffold_18	gmst	CDS	38217571	38217673	499.299681	-	2	ID=g9744.t10.CDS24;Parent=g9744.t10
HiC_scaffold_18	gmst	exon	38217571	38217673	499.299681	-	2	ID=g9744.t10.exon24;Parent=g9744.t10
HiC_scaffold_18	AUGUSTUS	intron	38217674	38218448	1.0	-	.	ID=g9744.t1.intron26;Parent=g9744.t1
HiC_scaffold_18	AUGUSTUS	intron	38217674	38218448	1.0	-	.	ID=g9744.t2.intron26;Parent=g9744.t2
HiC_scaffold_18	AUGUSTUS	intron	38217674	38218448	1.0	-	.	ID=g9744.t3.intron26;Parent=g9744.t3
HiC_scaffold_18	AUGUSTUS	intron	38217674	38218448	1.0	-	.	ID=g9744.t4.intron26;Parent=g9744.t4
HiC_scaffold_18	AUGUSTUS	intron	38217674	38218448	1.0	-	.	ID=g9744.t5.intron24;Parent=g9744.t5
HiC_scaffold_18	gmst	intron	38217674	38218448	488.958665	-	0	ID=g9744.t8.intron24;Parent=g9744.t8
HiC_scaffold_18	gmst	intron	38217674	38218448	492.316304	-	0	ID=g9744.t9.intron26;Parent=g9744.t9
HiC_scaffold_18	gmst	intron	38217674	38218448	495.152511	-	0	ID=g9744.t6.intron25;Parent=g9744.t6
HiC_scaffold_18	gmst	intron	38217674	38218448	498.832678	-	0	ID=g9744.t7.intron24;Parent=g9744.t7
HiC_scaffold_18	gmst	intron	38217674	38218448	499.299681	-	0	ID=g9744.t10.intron24;Parent=g9744.t10
HiC_scaffold_18	AUGUSTUS	exon	38218449	38218695	.	-	.	ID=g9744.t1.exon27;Parent=g9744.t1
HiC_scaffold_18	AUGUSTUS	exon	38218449	38218695	.	-	.	ID=g9744.t2.exon27;Parent=g9744.t2
HiC_scaffold_18	AUGUSTUS	exon	38218449	38218695	.	-	.	ID=g9744.t3.exon27;Parent=g9744.t3
HiC_scaffold_18	AUGUSTUS	exon	38218449	38218695	.	-	.	ID=g9744.t4.exon27;Parent=g9744.t4
HiC_scaffold_18	AUGUSTUS	exon	38218449	38218695	.	-	.	ID=g9744.t5.exon25;Parent=g9744.t5
HiC_scaffold_18	AUGUSTUS	CDS	38218449	38218695	1.0	-	0	ID=g9744.t1.CDS27;Parent=g9744.t1
HiC_scaffold_18	AUGUSTUS	CDS	38218449	38218695	1.0	-	0	ID=g9744.t2.CDS27;Parent=g9744.t2
HiC_scaffold_18	AUGUSTUS	CDS	38218449	38218695	1.0	-	0	ID=g9744.t3.CDS27;Parent=g9744.t3
HiC_scaffold_18	AUGUSTUS	CDS	38218449	38218695	1.0	-	0	ID=g9744.t4.CDS27;Parent=g9744.t4
HiC_scaffold_18	AUGUSTUS	CDS	38218449	38218695	1.0	-	0	ID=g9744.t5.CDS25;Parent=g9744.t5
HiC_scaffold_18	gmst	CDS	38218449	38218695	488.958665	-	0	ID=g9744.t8.CDS25;Parent=g9744.t8
HiC_scaffold_18	gmst	exon	38218449	38218695	488.958665	-	0	ID=g9744.t8.exon25;Parent=g9744.t8
HiC_scaffold_18	gmst	CDS	38218449	38218695	492.316304	-	0	ID=g9744.t9.CDS27;Parent=g9744.t9
HiC_scaffold_18	gmst	exon	38218449	38218695	492.316304	-	0	ID=g9744.t9.exon27;Parent=g9744.t9
HiC_scaffold_18	gmst	CDS	38218449	38218695	495.152511	-	0	ID=g9744.t6.CDS26;Parent=g9744.t6
HiC_scaffold_18	gmst	exon	38218449	38218695	495.152511	-	0	ID=g9744.t6.exon26;Parent=g9744.t6
HiC_scaffold_18	gmst	CDS	38218449	38218695	498.832678	-	0	ID=g9744.t7.CDS25;Parent=g9744.t7
HiC_scaffold_18	gmst	exon	38218449	38218695	498.832678	-	0	ID=g9744.t7.exon25;Parent=g9744.t7
HiC_scaffold_18	gmst	CDS	38218449	38218695	499.299681	-	0	ID=g9744.t10.CDS25;Parent=g9744.t10
HiC_scaffold_18	gmst	exon	38218449	38218695	499.299681	-	0	ID=g9744.t10.exon25;Parent=g9744.t10
HiC_scaffold_18	AUGUSTUS	intron	38218696	38222236	1.0	-	.	ID=g9744.t1.intron27;Parent=g9744.t1
HiC_scaffold_18	AUGUSTUS	intron	38218696	38222236	1.0	-	.	ID=g9744.t2.intron27;Parent=g9744.t2
HiC_scaffold_18	AUGUSTUS	intron	38218696	38222236	1.0	-	.	ID=g9744.t4.intron27;Parent=g9744.t4
HiC_scaffold_18	AUGUSTUS	intron	38218696	38222236	1.0	-	.	ID=g9744.t5.intron25;Parent=g9744.t5
HiC_scaffold_18	gmst	intron	38218696	38222236	498.832678	-	0	ID=g9744.t7.intron25;Parent=g9744.t7
HiC_scaffold_18	gmst	intron	38218696	38222236	499.299681	-	0	ID=g9744.t10.intron25;Parent=g9744.t10
HiC_scaffold_18	AUGUSTUS	intron	38218696	38222323	1.0	-	.	ID=g9744.t3.intron27;Parent=g9744.t3
HiC_scaffold_18	gmst	intron	38218696	38222323	488.958665	-	0	ID=g9744.t8.intron25;Parent=g9744.t8
HiC_scaffold_18	gmst	intron	38218696	38222323	492.316304	-	0	ID=g9744.t9.intron27;Parent=g9744.t9
HiC_scaffold_18	gmst	intron	38218696	38222323	495.152511	-	0	ID=g9744.t6.intron26;Parent=g9744.t6
HiC_scaffold_18	AUGUSTUS	exon	38222237	38222372	.	-	.	ID=g9744.t2.exon28;Parent=g9744.t2
HiC_scaffold_18	AUGUSTUS	CDS	38222237	38222372	1.0	-	1	ID=g9744.t2.CDS28;Parent=g9744.t2
HiC_scaffold_18	gmst	CDS	38222237	38222372	498.832678	-	1	ID=g9744.t7.CDS26;Parent=g9744.t7
HiC_scaffold_18	gmst	exon	38222237	38222372	498.832678	-	1	ID=g9744.t7.exon26;Parent=g9744.t7
HiC_scaffold_18	AUGUSTUS	exon	38222237	38222375	.	-	.	ID=g9744.t1.exon28;Parent=g9744.t1
HiC_scaffold_18	AUGUSTUS	exon	38222237	38222375	.	-	.	ID=g9744.t4.exon28;Parent=g9744.t4
HiC_scaffold_18	AUGUSTUS	exon	38222237	38222375	.	-	.	ID=g9744.t5.exon26;Parent=g9744.t5
HiC_scaffold_18	AUGUSTUS	CDS	38222237	38222375	1.0	-	1	ID=g9744.t1.CDS28;Parent=g9744.t1
HiC_scaffold_18	AUGUSTUS	CDS	38222237	38222375	1.0	-	1	ID=g9744.t4.CDS28;Parent=g9744.t4
HiC_scaffold_18	AUGUSTUS	CDS	38222237	38222375	1.0	-	1	ID=g9744.t5.CDS26;Parent=g9744.t5
HiC_scaffold_18	gmst	CDS	38222237	38222375	499.299681	-	1	ID=g9744.t10.CDS26;Parent=g9744.t10
HiC_scaffold_18	gmst	exon	38222237	38222375	499.299681	-	1	ID=g9744.t10.exon26;Parent=g9744.t10
HiC_scaffold_18	gmst	CDS	38222324	38222372	492.316304	-	1	ID=g9744.t9.CDS28;Parent=g9744.t9
HiC_scaffold_18	gmst	exon	38222324	38222372	492.316304	-	1	ID=g9744.t9.exon28;Parent=g9744.t9
HiC_scaffold_18	AUGUSTUS	exon	38222324	38222375	.	-	.	ID=g9744.t3.exon28;Parent=g9744.t3
HiC_scaffold_18	AUGUSTUS	CDS	38222324	38222375	1.0	-	1	ID=g9744.t3.CDS28;Parent=g9744.t3
HiC_scaffold_18	gmst	CDS	38222324	38222375	488.958665	-	1	ID=g9744.t8.CDS26;Parent=g9744.t8
HiC_scaffold_18	gmst	exon	38222324	38222375	488.958665	-	1	ID=g9744.t8.exon26;Parent=g9744.t8
HiC_scaffold_18	gmst	CDS	38222324	38222375	495.152511	-	1	ID=g9744.t6.CDS27;Parent=g9744.t6
HiC_scaffold_18	gmst	exon	38222324	38222375	495.152511	-	1	ID=g9744.t6.exon27;Parent=g9744.t6
HiC_scaffold_18	AUGUSTUS	intron	38222373	38228597	1.0	-	.	ID=g9744.t2.intron28;Parent=g9744.t2
HiC_scaffold_18	gmst	intron	38222373	38228597	492.316304	-	0	ID=g9744.t9.intron28;Parent=g9744.t9
HiC_scaffold_18	gmst	intron	38222373	38228597	498.832678	-	0	ID=g9744.t7.intron26;Parent=g9744.t7
HiC_scaffold_18	gmst	intron	38222376	38224942	488.958665	-	0	ID=g9744.t8.intron26;Parent=g9744.t8
HiC_scaffold_18	AUGUSTUS	intron	38222376	38228597	1.0	-	.	ID=g9744.t1.intron28;Parent=g9744.t1
HiC_scaffold_18	AUGUSTUS	intron	38222376	38228597	1.0	-	.	ID=g9744.t3.intron28;Parent=g9744.t3
HiC_scaffold_18	AUGUSTUS	intron	38222376	38228597	1.0	-	.	ID=g9744.t4.intron28;Parent=g9744.t4
HiC_scaffold_18	AUGUSTUS	intron	38222376	38228597	1.0	-	.	ID=g9744.t5.intron26;Parent=g9744.t5
HiC_scaffold_18	gmst	intron	38222376	38228597	495.152511	-	0	ID=g9744.t6.intron27;Parent=g9744.t6
HiC_scaffold_18	gmst	intron	38222376	38228597	499.299681	-	0	ID=g9744.t10.intron26;Parent=g9744.t10
HiC_scaffold_18	gmst	CDS	38224943	38224966	488.958665	-	1	ID=g9744.t8.CDS27;Parent=g9744.t8
HiC_scaffold_18	gmst	exon	38224943	38224966	488.958665	-	1	ID=g9744.t8.exon27;Parent=g9744.t8
HiC_scaffold_18	gmst	intron	38224967	38228597	488.958665	-	0	ID=g9744.t8.intron27;Parent=g9744.t8
HiC_scaffold_18	AUGUSTUS	exon	38228598	38228689	.	-	.	ID=g9744.t1.exon29;Parent=g9744.t1
HiC_scaffold_18	AUGUSTUS	exon	38228598	38228689	.	-	.	ID=g9744.t2.exon29;Parent=g9744.t2
HiC_scaffold_18	AUGUSTUS	exon	38228598	38228689	.	-	.	ID=g9744.t3.exon29;Parent=g9744.t3
HiC_scaffold_18	AUGUSTUS	exon	38228598	38228689	.	-	.	ID=g9744.t4.exon29;Parent=g9744.t4
HiC_scaffold_18	AUGUSTUS	exon	38228598	38228689	.	-	.	ID=g9744.t5.exon27;Parent=g9744.t5
HiC_scaffold_18	AUGUSTUS	CDS	38228598	38228689	1.0	-	0	ID=g9744.t1.CDS29;Parent=g9744.t1
HiC_scaffold_18	AUGUSTUS	CDS	38228598	38228689	1.0	-	0	ID=g9744.t2.CDS29;Parent=g9744.t2
HiC_scaffold_18	AUGUSTUS	CDS	38228598	38228689	1.0	-	0	ID=g9744.t3.CDS29;Parent=g9744.t3
HiC_scaffold_18	AUGUSTUS	CDS	38228598	38228689	1.0	-	0	ID=g9744.t4.CDS29;Parent=g9744.t4
HiC_scaffold_18	AUGUSTUS	CDS	38228598	38228689	1.0	-	0	ID=g9744.t5.CDS27;Parent=g9744.t5
HiC_scaffold_18	gmst	CDS	38228598	38228689	488.958665	-	0	ID=g9744.t8.CDS28;Parent=g9744.t8
HiC_scaffold_18	gmst	exon	38228598	38228689	488.958665	-	0	ID=g9744.t8.exon28;Parent=g9744.t8
HiC_scaffold_18	gmst	CDS	38228598	38228689	492.316304	-	0	ID=g9744.t9.CDS29;Parent=g9744.t9
HiC_scaffold_18	gmst	exon	38228598	38228689	492.316304	-	0	ID=g9744.t9.exon29;Parent=g9744.t9
HiC_scaffold_18	gmst	CDS	38228598	38228689	495.152511	-	0	ID=g9744.t6.CDS28;Parent=g9744.t6
HiC_scaffold_18	gmst	exon	38228598	38228689	495.152511	-	0	ID=g9744.t6.exon28;Parent=g9744.t6
HiC_scaffold_18	gmst	CDS	38228598	38228689	498.832678	-	0	ID=g9744.t7.CDS27;Parent=g9744.t7
HiC_scaffold_18	gmst	exon	38228598	38228689	498.832678	-	0	ID=g9744.t7.exon27;Parent=g9744.t7
HiC_scaffold_18	gmst	CDS	38228598	38228689	499.299681	-	0	ID=g9744.t10.CDS27;Parent=g9744.t10
HiC_scaffold_18	gmst	exon	38228598	38228689	499.299681	-	0	ID=g9744.t10.exon27;Parent=g9744.t10
HiC_scaffold_18	AUGUSTUS	intron	38228690	38228959	1.0	-	.	ID=g9744.t1.intron29;Parent=g9744.t1
HiC_scaffold_18	AUGUSTUS	intron	38228690	38228959	1.0	-	.	ID=g9744.t2.intron29;Parent=g9744.t2
HiC_scaffold_18	AUGUSTUS	intron	38228690	38228959	1.0	-	.	ID=g9744.t3.intron29;Parent=g9744.t3
HiC_scaffold_18	AUGUSTUS	intron	38228690	38228959	1.0	-	.	ID=g9744.t4.intron29;Parent=g9744.t4
HiC_scaffold_18	AUGUSTUS	intron	38228690	38228959	1.0	-	.	ID=g9744.t5.intron27;Parent=g9744.t5
HiC_scaffold_18	gmst	intron	38228690	38228959	488.958665	-	0	ID=g9744.t8.intron28;Parent=g9744.t8
HiC_scaffold_18	gmst	intron	38228690	38228959	492.316304	-	0	ID=g9744.t9.intron29;Parent=g9744.t9
HiC_scaffold_18	gmst	intron	38228690	38228959	495.152511	-	0	ID=g9744.t6.intron28;Parent=g9744.t6
HiC_scaffold_18	gmst	intron	38228690	38228959	498.832678	-	0	ID=g9744.t7.intron27;Parent=g9744.t7
HiC_scaffold_18	gmst	intron	38228690	38228959	499.299681	-	0	ID=g9744.t10.intron27;Parent=g9744.t10
HiC_scaffold_18	AUGUSTUS	exon	38228960	38229030	.	-	.	ID=g9744.t1.exon30;Parent=g9744.t1
HiC_scaffold_18	AUGUSTUS	exon	38228960	38229030	.	-	.	ID=g9744.t2.exon30;Parent=g9744.t2
HiC_scaffold_18	AUGUSTUS	exon	38228960	38229030	.	-	.	ID=g9744.t3.exon30;Parent=g9744.t3
HiC_scaffold_18	AUGUSTUS	exon	38228960	38229030	.	-	.	ID=g9744.t4.exon30;Parent=g9744.t4
HiC_scaffold_18	AUGUSTUS	exon	38228960	38229030	.	-	.	ID=g9744.t5.exon28;Parent=g9744.t5
HiC_scaffold_18	AUGUSTUS	CDS	38228960	38229030	1.0	-	2	ID=g9744.t1.CDS30;Parent=g9744.t1
HiC_scaffold_18	AUGUSTUS	CDS	38228960	38229030	1.0	-	2	ID=g9744.t2.CDS30;Parent=g9744.t2
HiC_scaffold_18	AUGUSTUS	CDS	38228960	38229030	1.0	-	2	ID=g9744.t3.CDS30;Parent=g9744.t3
HiC_scaffold_18	AUGUSTUS	CDS	38228960	38229030	1.0	-	2	ID=g9744.t4.CDS30;Parent=g9744.t4
HiC_scaffold_18	AUGUSTUS	CDS	38228960	38229030	1.0	-	2	ID=g9744.t5.CDS28;Parent=g9744.t5
HiC_scaffold_18	gmst	CDS	38228960	38229030	488.958665	-	2	ID=g9744.t8.CDS29;Parent=g9744.t8
HiC_scaffold_18	gmst	exon	38228960	38229030	488.958665	-	2	ID=g9744.t8.exon29;Parent=g9744.t8
HiC_scaffold_18	gmst	CDS	38228960	38229030	492.316304	-	2	ID=g9744.t9.CDS30;Parent=g9744.t9
HiC_scaffold_18	gmst	exon	38228960	38229030	492.316304	-	2	ID=g9744.t9.exon30;Parent=g9744.t9
HiC_scaffold_18	gmst	CDS	38228960	38229030	495.152511	-	2	ID=g9744.t6.CDS29;Parent=g9744.t6
HiC_scaffold_18	gmst	exon	38228960	38229030	495.152511	-	2	ID=g9744.t6.exon29;Parent=g9744.t6
HiC_scaffold_18	gmst	CDS	38228960	38229030	498.832678	-	2	ID=g9744.t7.CDS28;Parent=g9744.t7
HiC_scaffold_18	gmst	exon	38228960	38229030	498.832678	-	2	ID=g9744.t7.exon28;Parent=g9744.t7
HiC_scaffold_18	gmst	CDS	38228960	38229030	499.299681	-	2	ID=g9744.t10.CDS28;Parent=g9744.t10
HiC_scaffold_18	gmst	exon	38228960	38229030	499.299681	-	2	ID=g9744.t10.exon28;Parent=g9744.t10
HiC_scaffold_18	AUGUSTUS	intron	38229031	38231171	1.0	-	.	ID=g9744.t1.intron30;Parent=g9744.t1
HiC_scaffold_18	AUGUSTUS	intron	38229031	38231171	1.0	-	.	ID=g9744.t2.intron30;Parent=g9744.t2
HiC_scaffold_18	AUGUSTUS	intron	38229031	38231171	1.0	-	.	ID=g9744.t3.intron30;Parent=g9744.t3
HiC_scaffold_18	AUGUSTUS	intron	38229031	38231171	1.0	-	.	ID=g9744.t4.intron30;Parent=g9744.t4
HiC_scaffold_18	AUGUSTUS	intron	38229031	38231171	1.0	-	.	ID=g9744.t5.intron28;Parent=g9744.t5
HiC_scaffold_18	gmst	intron	38229031	38231171	488.958665	-	0	ID=g9744.t8.intron29;Parent=g9744.t8
HiC_scaffold_18	gmst	intron	38229031	38231171	492.316304	-	0	ID=g9744.t9.intron30;Parent=g9744.t9
HiC_scaffold_18	gmst	intron	38229031	38231171	495.152511	-	0	ID=g9744.t6.intron29;Parent=g9744.t6
HiC_scaffold_18	gmst	intron	38229031	38231171	498.832678	-	0	ID=g9744.t7.intron28;Parent=g9744.t7
HiC_scaffold_18	gmst	intron	38229031	38231171	499.299681	-	0	ID=g9744.t10.intron28;Parent=g9744.t10
HiC_scaffold_18	AUGUSTUS	exon	38231172	38231292	.	-	.	ID=g9744.t1.exon31;Parent=g9744.t1
HiC_scaffold_18	AUGUSTUS	exon	38231172	38231292	.	-	.	ID=g9744.t2.exon31;Parent=g9744.t2
HiC_scaffold_18	AUGUSTUS	exon	38231172	38231292	.	-	.	ID=g9744.t3.exon31;Parent=g9744.t3
HiC_scaffold_18	AUGUSTUS	exon	38231172	38231292	.	-	.	ID=g9744.t4.exon31;Parent=g9744.t4
HiC_scaffold_18	AUGUSTUS	exon	38231172	38231292	.	-	.	ID=g9744.t5.exon29;Parent=g9744.t5
HiC_scaffold_18	AUGUSTUS	CDS	38231172	38231292	1.0	-	0	ID=g9744.t1.CDS31;Parent=g9744.t1
HiC_scaffold_18	AUGUSTUS	CDS	38231172	38231292	1.0	-	0	ID=g9744.t2.CDS31;Parent=g9744.t2
HiC_scaffold_18	AUGUSTUS	CDS	38231172	38231292	1.0	-	0	ID=g9744.t3.CDS31;Parent=g9744.t3
HiC_scaffold_18	AUGUSTUS	CDS	38231172	38231292	1.0	-	0	ID=g9744.t4.CDS31;Parent=g9744.t4
HiC_scaffold_18	AUGUSTUS	CDS	38231172	38231292	1.0	-	0	ID=g9744.t5.CDS29;Parent=g9744.t5
HiC_scaffold_18	gmst	CDS	38231172	38231292	488.958665	-	0	ID=g9744.t8.CDS30;Parent=g9744.t8
HiC_scaffold_18	gmst	exon	38231172	38231292	488.958665	-	0	ID=g9744.t8.exon30;Parent=g9744.t8
HiC_scaffold_18	gmst	CDS	38231172	38231292	492.316304	-	0	ID=g9744.t9.CDS31;Parent=g9744.t9
HiC_scaffold_18	gmst	exon	38231172	38231292	492.316304	-	0	ID=g9744.t9.exon31;Parent=g9744.t9
HiC_scaffold_18	gmst	CDS	38231172	38231292	495.152511	-	0	ID=g9744.t6.CDS30;Parent=g9744.t6
HiC_scaffold_18	gmst	exon	38231172	38231292	495.152511	-	0	ID=g9744.t6.exon30;Parent=g9744.t6
HiC_scaffold_18	gmst	CDS	38231172	38231292	498.832678	-	0	ID=g9744.t7.CDS29;Parent=g9744.t7
HiC_scaffold_18	gmst	exon	38231172	38231292	498.832678	-	0	ID=g9744.t7.exon29;Parent=g9744.t7
HiC_scaffold_18	gmst	CDS	38231172	38231292	499.299681	-	0	ID=g9744.t10.CDS29;Parent=g9744.t10
HiC_scaffold_18	gmst	exon	38231172	38231292	499.299681	-	0	ID=g9744.t10.exon29;Parent=g9744.t10
HiC_scaffold_18	AUGUSTUS	intron	38231293	38243843	1.0	-	.	ID=g9744.t1.intron31;Parent=g9744.t1
HiC_scaffold_18	AUGUSTUS	intron	38231293	38243843	1.0	-	.	ID=g9744.t2.intron31;Parent=g9744.t2
HiC_scaffold_18	AUGUSTUS	intron	38231293	38243843	1.0	-	.	ID=g9744.t3.intron31;Parent=g9744.t3
HiC_scaffold_18	AUGUSTUS	intron	38231293	38243843	1.0	-	.	ID=g9744.t4.intron31;Parent=g9744.t4
HiC_scaffold_18	AUGUSTUS	intron	38231293	38243843	1.0	-	.	ID=g9744.t5.intron29;Parent=g9744.t5
HiC_scaffold_18	gmst	intron	38231293	38243843	488.958665	-	0	ID=g9744.t8.intron30;Parent=g9744.t8
HiC_scaffold_18	gmst	intron	38231293	38243843	492.316304	-	0	ID=g9744.t9.intron31;Parent=g9744.t9
HiC_scaffold_18	gmst	intron	38231293	38243843	495.152511	-	0	ID=g9744.t6.intron30;Parent=g9744.t6
HiC_scaffold_18	gmst	intron	38231293	38243843	498.832678	-	0	ID=g9744.t7.intron29;Parent=g9744.t7
HiC_scaffold_18	gmst	intron	38231293	38243843	499.299681	-	0	ID=g9744.t10.intron29;Parent=g9744.t10
HiC_scaffold_18	AUGUSTUS	exon	38243844	38244161	.	-	.	ID=g9744.t1.exon32;Parent=g9744.t1
HiC_scaffold_18	AUGUSTUS	exon	38243844	38244161	.	-	.	ID=g9744.t2.exon32;Parent=g9744.t2
HiC_scaffold_18	AUGUSTUS	exon	38243844	38244161	.	-	.	ID=g9744.t3.exon32;Parent=g9744.t3
HiC_scaffold_18	AUGUSTUS	exon	38243844	38244161	.	-	.	ID=g9744.t4.exon32;Parent=g9744.t4
HiC_scaffold_18	AUGUSTUS	exon	38243844	38244161	.	-	.	ID=g9744.t5.exon30;Parent=g9744.t5
HiC_scaffold_18	AUGUSTUS	CDS	38243844	38244161	1.0	-	0	ID=g9744.t1.CDS32;Parent=g9744.t1
HiC_scaffold_18	AUGUSTUS	CDS	38243844	38244161	1.0	-	0	ID=g9744.t2.CDS32;Parent=g9744.t2
HiC_scaffold_18	AUGUSTUS	CDS	38243844	38244161	1.0	-	0	ID=g9744.t3.CDS32;Parent=g9744.t3
HiC_scaffold_18	AUGUSTUS	CDS	38243844	38244161	1.0	-	0	ID=g9744.t4.CDS32;Parent=g9744.t4
HiC_scaffold_18	AUGUSTUS	CDS	38243844	38244161	1.0	-	0	ID=g9744.t5.CDS30;Parent=g9744.t5
HiC_scaffold_18	gmst	CDS	38243844	38244161	488.958665	-	0	ID=g9744.t8.CDS31;Parent=g9744.t8
HiC_scaffold_18	gmst	exon	38243844	38244161	488.958665	-	0	ID=g9744.t8.exon31;Parent=g9744.t8
HiC_scaffold_18	gmst	CDS	38243844	38244161	492.316304	-	0	ID=g9744.t9.CDS32;Parent=g9744.t9
HiC_scaffold_18	gmst	exon	38243844	38244161	492.316304	-	0	ID=g9744.t9.exon32;Parent=g9744.t9
HiC_scaffold_18	gmst	CDS	38243844	38244161	495.152511	-	0	ID=g9744.t6.CDS31;Parent=g9744.t6
HiC_scaffold_18	gmst	exon	38243844	38244161	495.152511	-	0	ID=g9744.t6.exon31;Parent=g9744.t6
HiC_scaffold_18	gmst	CDS	38243844	38244161	498.832678	-	0	ID=g9744.t7.CDS30;Parent=g9744.t7
HiC_scaffold_18	gmst	exon	38243844	38244161	498.832678	-	0	ID=g9744.t7.exon30;Parent=g9744.t7
HiC_scaffold_18	gmst	CDS	38243844	38244161	499.299681	-	0	ID=g9744.t10.CDS30;Parent=g9744.t10
HiC_scaffold_18	gmst	exon	38243844	38244161	499.299681	-	0	ID=g9744.t10.exon30;Parent=g9744.t10
HiC_scaffold_18	AUGUSTUS	start_codon	38244159	38244161	.	-	0	ID=g9744.t1.start1;Parent=g9744.t1
HiC_scaffold_18	AUGUSTUS	start_codon	38244159	38244161	.	-	0	ID=g9744.t2.start1;Parent=g9744.t2
HiC_scaffold_18	AUGUSTUS	start_codon	38244159	38244161	.	-	0	ID=g9744.t3.start1;Parent=g9744.t3
HiC_scaffold_18	AUGUSTUS	start_codon	38244159	38244161	.	-	0	ID=g9744.t4.start1;Parent=g9744.t4
HiC_scaffold_18	AUGUSTUS	start_codon	38244159	38244161	.	-	0	ID=g9744.t5.start1;Parent=g9744.t5
HiC_scaffold_18	gmst	start_codon	38244159	38244161	488.958665	-	0	ID=g9744.t8.start1;Parent=g9744.t8
HiC_scaffold_18	gmst	start_codon	38244159	38244161	492.316304	-	0	ID=g9744.t9.start1;Parent=g9744.t9
HiC_scaffold_18	gmst	start_codon	38244159	38244161	495.152511	-	0	ID=g9744.t6.start1;Parent=g9744.t6
HiC_scaffold_18	gmst	start_codon	38244159	38244161	498.832678	-	0	ID=g9744.t7.start1;Parent=g9744.t7
HiC_scaffold_18	gmst	start_codon	38244159	38244161	499.299681	-	0	ID=g9744.t10.start1;Parent=g9744.t10
HiC_scaffold_18	AUGUSTUS	stop_codon	38250166	38250168	.	-	0	ID=g9745.t1.stop1;Parent=g9745.t1
HiC_scaffold_18	AUGUSTUS	exon	38250166	38250353	.	-	.	ID=g9745.t1.exon1;Parent=g9745.t1
HiC_scaffold_18	AUGUSTUS	CDS	38250166	38250353	1.0	-	2	ID=g9745.t1.CDS1;Parent=g9745.t1
HiC_scaffold_18	AUGUSTUS	gene	38250166	38260471	.	-	.	ID=g9745
HiC_scaffold_18	AUGUSTUS	mRNA	38250166	38260471	1.0	-	.	ID=g9745.t1;Parent=g9745;em_target=9707.XP_004403186.1;em_score=372.9;em_evalue=2.4e-114;em_tcov=.;em_OGs=2CY2D@1|root,2S1G7@2759|Eukaryota,39ZW6@33154|Opisthokonta,3BRPG@33208|Metazoa,3D5QK@33213|Bilateria,484JJ@7711|Chordata,492HN@7742|Vertebrata,3J7DG@40674|Mammalia,3ETZC@33554|Carnivora;em_COG_cat=S;em_desc=Hematological and neurological expressed;em_max_annot_lvl=33208|Metazoa;em_Preferred_name=HN1L;em_GOs=GO:0005575,GO:0005622,GO:0005623,GO:0005737,GO:0005829,GO:0005886,GO:0016020,GO:0044424,GO:0044444,GO:0044464,GO:0071944;em_PFAMs=JUPITER
HiC_scaffold_18	AUGUSTUS	intron	38250354	38251309	1.0	-	.	ID=g9745.t1.intron1;Parent=g9745.t1
HiC_scaffold_18	AUGUSTUS	exon	38251310	38251358	.	-	.	ID=g9745.t1.exon2;Parent=g9745.t1
HiC_scaffold_18	AUGUSTUS	CDS	38251310	38251358	1.0	-	0	ID=g9745.t1.CDS2;Parent=g9745.t1
HiC_scaffold_18	AUGUSTUS	intron	38251359	38252952	1.0	-	.	ID=g9745.t1.intron2;Parent=g9745.t1
HiC_scaffold_18	AUGUSTUS	exon	38252953	38253095	.	-	.	ID=g9745.t1.exon3;Parent=g9745.t1
HiC_scaffold_18	AUGUSTUS	CDS	38252953	38253095	1.0	-	2	ID=g9745.t1.CDS3;Parent=g9745.t1
HiC_scaffold_18	AUGUSTUS	intron	38253096	38257653	1.0	-	.	ID=g9745.t1.intron3;Parent=g9745.t1
HiC_scaffold_18	AUGUSTUS	exon	38257654	38257802	.	-	.	ID=g9745.t1.exon4;Parent=g9745.t1
HiC_scaffold_18	AUGUSTUS	CDS	38257654	38257802	1.0	-	1	ID=g9745.t1.CDS4;Parent=g9745.t1
HiC_scaffold_18	AUGUSTUS	intron	38257803	38260427	1.0	-	.	ID=g9745.t1.intron4;Parent=g9745.t1
HiC_scaffold_18	AUGUSTUS	exon	38260428	38260471	.	-	.	ID=g9745.t1.exon5;Parent=g9745.t1
HiC_scaffold_18	AUGUSTUS	CDS	38260428	38260471	1.0	-	0	ID=g9745.t1.CDS5;Parent=g9745.t1
HiC_scaffold_18	AUGUSTUS	start_codon	38260469	38260471	.	-	0	ID=g9745.t1.start1;Parent=g9745.t1
HiC_scaffold_18	AUGUSTUS	stop_codon	38264566	38264568	.	-	0	ID=g9746.t1.stop1;Parent=g9746.t1
HiC_scaffold_18	GeneMark.hmm3	stop_codon	38264566	38264568	.	-	0	ID=g9746.t2.stop1;Parent=g9746.t2
HiC_scaffold_18	AUGUSTUS	exon	38264566	38264730	.	-	.	ID=g9746.t1.exon1;Parent=g9746.t1
HiC_scaffold_18	GeneMark.hmm3	CDS	38264566	38264730	.	-	0	ID=g9746.t2.CDS1;Parent=g9746.t2
HiC_scaffold_18	GeneMark.hmm3	exon	38264566	38264730	.	-	0	ID=g9746.t2.exon1;Parent=g9746.t2
HiC_scaffold_18	AUGUSTUS	CDS	38264566	38264730	1.0	-	0	ID=g9746.t1.CDS1;Parent=g9746.t1
HiC_scaffold_18	GeneMark.hmm3	mRNA	38264566	38285557	.	-	.	ID=g9746.t2;Parent=g9746;em_target=9668.ENSMPUP00000015508;em_score=2072.9;em_evalue=0.0;em_tcov=.;em_OGs=KOG4468@1|root,KOG4468@2759|Eukaryota,39SBI@33154|Opisthokonta,3BKCA@33208|Metazoa,3CUVJ@33213|Bilateria,4825Z@7711|Chordata,4936J@7742|Vertebrata,3JABU@40674|Mammalia,3ENH3@33554|Carnivora;em_COG_cat=K;em_desc=Cramped chromatin regulator homolog 1;em_max_annot_lvl=33208|Metazoa;em_Preferred_name=CRAMP1L;em_GOs=GO:0000981,GO:0003002,GO:0003674,GO:0003676,GO:0003677,GO:0003682,GO:0003700,GO:0005488,GO:0005575,GO:0005622,GO:0005623,GO:0005634,GO:0006355,GO:0006357,GO:0007275,GO:0007379,GO:0007389,GO:0008150,GO:0009889,GO:0010468,GO:0010556,GO:0019219,GO:0019222,GO:0031323,GO:0031326,GO:0032501,GO:0032502,GO:0035282,GO:0043226,GO:0043227,GO:0043229,GO:0043231,GO:0044424,GO:0044464,GO:0048856,GO:0050789,GO:0050794,GO:0051171,GO:0051252,GO:0060255,GO:0065007,GO:0080090,GO:0097159,GO:0140110,GO:1901363,GO:1903506,GO:2000112,GO:2001141;em_PFAMs=
HiC_scaffold_18	AUGUSTUS	gene	38264566	38317881	.	-	.	ID=g9746
HiC_scaffold_18	AUGUSTUS	mRNA	38264566	38317881	.	-	.	ID=g9746.t1;Parent=g9746;em_target=9707.XP_004403185.1;em_score=2314.4;em_evalue=0.0;em_tcov=.;em_OGs=KOG4468@1|root,KOG4468@2759|Eukaryota,39SBI@33154|Opisthokonta,3BKCA@33208|Metazoa,3CUVJ@33213|Bilateria,4825Z@7711|Chordata,4936J@7742|Vertebrata,3JABU@40674|Mammalia,3ENH3@33554|Carnivora;em_COG_cat=K;em_desc=Cramped chromatin regulator homolog 1;em_max_annot_lvl=33208|Metazoa;em_Preferred_name=CRAMP1L;em_GOs=GO:0000981,GO:0003002,GO:0003674,GO:0003676,GO:0003677,GO:0003682,GO:0003700,GO:0005488,GO:0005575,GO:0005622,GO:0005623,GO:0005634,GO:0006355,GO:0006357,GO:0007275,GO:0007379,GO:0007389,GO:0008150,GO:0009889,GO:0010468,GO:0010556,GO:0019219,GO:0019222,GO:0031323,GO:0031326,GO:0032501,GO:0032502,GO:0035282,GO:0043226,GO:0043227,GO:0043229,GO:0043231,GO:0044424,GO:0044464,GO:0048856,GO:0050789,GO:0050794,GO:0051171,GO:0051252,GO:0060255,GO:0065007,GO:0080090,GO:0097159,GO:0140110,GO:1901363,GO:1903506,GO:2000112,GO:2001141;em_PFAMs=
HiC_scaffold_18	GeneMark.hmm3	intron	38264731	38266394	.	-	0	ID=g9746.t2.intron1;Parent=g9746.t2
HiC_scaffold_18	AUGUSTUS	intron	38264731	38266394	1.0	-	.	ID=g9746.t1.intron1;Parent=g9746.t1
HiC_scaffold_18	AUGUSTUS	exon	38266395	38266540	.	-	.	ID=g9746.t1.exon2;Parent=g9746.t1
HiC_scaffold_18	GeneMark.hmm3	CDS	38266395	38266540	.	-	2	ID=g9746.t2.CDS2;Parent=g9746.t2
HiC_scaffold_18	GeneMark.hmm3	exon	38266395	38266540	.	-	2	ID=g9746.t2.exon2;Parent=g9746.t2
HiC_scaffold_18	AUGUSTUS	CDS	38266395	38266540	1.0	-	2	ID=g9746.t1.CDS2;Parent=g9746.t1
HiC_scaffold_18	GeneMark.hmm3	intron	38266541	38267559	.	-	1	ID=g9746.t2.intron2;Parent=g9746.t2
HiC_scaffold_18	AUGUSTUS	intron	38266541	38267559	1.0	-	.	ID=g9746.t1.intron2;Parent=g9746.t1
HiC_scaffold_18	AUGUSTUS	exon	38267560	38267724	.	-	.	ID=g9746.t1.exon3;Parent=g9746.t1
HiC_scaffold_18	GeneMark.hmm3	CDS	38267560	38267724	.	-	2	ID=g9746.t2.CDS3;Parent=g9746.t2
HiC_scaffold_18	GeneMark.hmm3	exon	38267560	38267724	.	-	2	ID=g9746.t2.exon3;Parent=g9746.t2
HiC_scaffold_18	AUGUSTUS	CDS	38267560	38267724	1.0	-	2	ID=g9746.t1.CDS3;Parent=g9746.t1
HiC_scaffold_18	GeneMark.hmm3	intron	38267725	38268441	.	-	1	ID=g9746.t2.intron3;Parent=g9746.t2
HiC_scaffold_18	AUGUSTUS	intron	38267725	38268441	1.0	-	.	ID=g9746.t1.intron3;Parent=g9746.t1
HiC_scaffold_18	AUGUSTUS	exon	38268442	38268673	.	-	.	ID=g9746.t1.exon4;Parent=g9746.t1
HiC_scaffold_18	GeneMark.hmm3	CDS	38268442	38268673	.	-	0	ID=g9746.t2.CDS4;Parent=g9746.t2
HiC_scaffold_18	GeneMark.hmm3	exon	38268442	38268673	.	-	0	ID=g9746.t2.exon4;Parent=g9746.t2
HiC_scaffold_18	AUGUSTUS	CDS	38268442	38268673	1.0	-	0	ID=g9746.t1.CDS4;Parent=g9746.t1
HiC_scaffold_18	GeneMark.hmm3	intron	38268674	38269264	.	-	0	ID=g9746.t2.intron4;Parent=g9746.t2
HiC_scaffold_18	AUGUSTUS	intron	38268674	38269264	1.0	-	.	ID=g9746.t1.intron4;Parent=g9746.t1
HiC_scaffold_18	AUGUSTUS	exon	38269265	38269333	.	-	.	ID=g9746.t1.exon5;Parent=g9746.t1
HiC_scaffold_18	GeneMark.hmm3	CDS	38269265	38269333	.	-	0	ID=g9746.t2.CDS5;Parent=g9746.t2
HiC_scaffold_18	GeneMark.hmm3	exon	38269265	38269333	.	-	0	ID=g9746.t2.exon5;Parent=g9746.t2
HiC_scaffold_18	AUGUSTUS	CDS	38269265	38269333	1.0	-	0	ID=g9746.t1.CDS5;Parent=g9746.t1
HiC_scaffold_18	GeneMark.hmm3	intron	38269334	38269863	.	-	0	ID=g9746.t2.intron5;Parent=g9746.t2
HiC_scaffold_18	AUGUSTUS	intron	38269334	38269863	1.0	-	.	ID=g9746.t1.intron5;Parent=g9746.t1
HiC_scaffold_18	AUGUSTUS	exon	38269864	38270042	.	-	.	ID=g9746.t1.exon6;Parent=g9746.t1
HiC_scaffold_18	GeneMark.hmm3	CDS	38269864	38270042	.	-	2	ID=g9746.t2.CDS6;Parent=g9746.t2
HiC_scaffold_18	GeneMark.hmm3	exon	38269864	38270042	.	-	2	ID=g9746.t2.exon6;Parent=g9746.t2
HiC_scaffold_18	AUGUSTUS	CDS	38269864	38270042	1.0	-	2	ID=g9746.t1.CDS6;Parent=g9746.t1
HiC_scaffold_18	GeneMark.hmm3	intron	38270043	38270265	.	-	1	ID=g9746.t2.intron6;Parent=g9746.t2
HiC_scaffold_18	AUGUSTUS	intron	38270043	38270265	1.0	-	.	ID=g9746.t1.intron6;Parent=g9746.t1
HiC_scaffold_18	AUGUSTUS	exon	38270266	38270370	.	-	.	ID=g9746.t1.exon7;Parent=g9746.t1
HiC_scaffold_18	GeneMark.hmm3	CDS	38270266	38270370	.	-	2	ID=g9746.t2.CDS7;Parent=g9746.t2
HiC_scaffold_18	GeneMark.hmm3	exon	38270266	38270370	.	-	2	ID=g9746.t2.exon7;Parent=g9746.t2
HiC_scaffold_18	AUGUSTUS	CDS	38270266	38270370	1.0	-	2	ID=g9746.t1.CDS7;Parent=g9746.t1
HiC_scaffold_18	GeneMark.hmm3	intron	38270371	38271095	.	-	1	ID=g9746.t2.intron7;Parent=g9746.t2
HiC_scaffold_18	AUGUSTUS	intron	38270371	38271095	1.0	-	.	ID=g9746.t1.intron7;Parent=g9746.t1
HiC_scaffold_18	AUGUSTUS	exon	38271096	38271177	.	-	.	ID=g9746.t1.exon8;Parent=g9746.t1
HiC_scaffold_18	GeneMark.hmm3	CDS	38271096	38271177	.	-	0	ID=g9746.t2.CDS8;Parent=g9746.t2
HiC_scaffold_18	GeneMark.hmm3	exon	38271096	38271177	.	-	0	ID=g9746.t2.exon8;Parent=g9746.t2
HiC_scaffold_18	AUGUSTUS	CDS	38271096	38271177	1.0	-	0	ID=g9746.t1.CDS8;Parent=g9746.t1
HiC_scaffold_18	GeneMark.hmm3	intron	38271178	38273369	.	-	0	ID=g9746.t2.intron8;Parent=g9746.t2
HiC_scaffold_18	AUGUSTUS	intron	38271178	38273369	1.0	-	.	ID=g9746.t1.intron8;Parent=g9746.t1
HiC_scaffold_18	AUGUSTUS	exon	38273370	38273444	.	-	.	ID=g9746.t1.exon9;Parent=g9746.t1
HiC_scaffold_18	GeneMark.hmm3	CDS	38273370	38273444	.	-	0	ID=g9746.t2.CDS9;Parent=g9746.t2
HiC_scaffold_18	GeneMark.hmm3	exon	38273370	38273444	.	-	0	ID=g9746.t2.exon9;Parent=g9746.t2
HiC_scaffold_18	AUGUSTUS	CDS	38273370	38273444	1.0	-	0	ID=g9746.t1.CDS9;Parent=g9746.t1
HiC_scaffold_18	GeneMark.hmm3	intron	38273445	38273523	.	-	0	ID=g9746.t2.intron9;Parent=g9746.t2
HiC_scaffold_18	AUGUSTUS	intron	38273445	38273523	1.0	-	.	ID=g9746.t1.intron9;Parent=g9746.t1
HiC_scaffold_18	AUGUSTUS	exon	38273524	38273705	.	-	.	ID=g9746.t1.exon10;Parent=g9746.t1
HiC_scaffold_18	GeneMark.hmm3	CDS	38273524	38273705	.	-	2	ID=g9746.t2.CDS10;Parent=g9746.t2
HiC_scaffold_18	GeneMark.hmm3	exon	38273524	38273705	.	-	2	ID=g9746.t2.exon10;Parent=g9746.t2
HiC_scaffold_18	AUGUSTUS	CDS	38273524	38273705	1.0	-	2	ID=g9746.t1.CDS10;Parent=g9746.t1
HiC_scaffold_18	GeneMark.hmm3	intron	38273706	38275606	.	-	1	ID=g9746.t2.intron10;Parent=g9746.t2
HiC_scaffold_18	AUGUSTUS	intron	38273706	38275606	1.0	-	.	ID=g9746.t1.intron10;Parent=g9746.t1
HiC_scaffold_18	AUGUSTUS	exon	38275607	38275784	.	-	.	ID=g9746.t1.exon11;Parent=g9746.t1
HiC_scaffold_18	GeneMark.hmm3	CDS	38275607	38275784	.	-	0	ID=g9746.t2.CDS11;Parent=g9746.t2
HiC_scaffold_18	GeneMark.hmm3	exon	38275607	38275784	.	-	0	ID=g9746.t2.exon11;Parent=g9746.t2
HiC_scaffold_18	AUGUSTUS	CDS	38275607	38275784	1.0	-	0	ID=g9746.t1.CDS11;Parent=g9746.t1
HiC_scaffold_18	GeneMark.hmm3	intron	38275785	38278193	.	-	0	ID=g9746.t2.intron11;Parent=g9746.t2
HiC_scaffold_18	AUGUSTUS	intron	38275785	38278193	1.0	-	.	ID=g9746.t1.intron11;Parent=g9746.t1
HiC_scaffold_18	GeneMark.hmm3	CDS	38278194	38278879	.	-	2	ID=g9746.t2.CDS12;Parent=g9746.t2
HiC_scaffold_18	GeneMark.hmm3	exon	38278194	38278879	.	-	2	ID=g9746.t2.exon12;Parent=g9746.t2
HiC_scaffold_18	AUGUSTUS	exon	38278194	38278925	.	-	.	ID=g9746.t1.exon12;Parent=g9746.t1
HiC_scaffold_18	AUGUSTUS	CDS	38278194	38278925	1.0	-	0	ID=g9746.t1.CDS12;Parent=g9746.t1
HiC_scaffold_18	GeneMark.hmm3	intron	38278880	38279000	.	-	1	ID=g9746.t2.intron12;Parent=g9746.t2
HiC_scaffold_18	AUGUSTUS	intron	38278926	38279097	1.0	-	.	ID=g9746.t1.intron12;Parent=g9746.t1
HiC_scaffold_18	GeneMark.hmm3	CDS	38279001	38279358	.	-	0	ID=g9746.t2.CDS13;Parent=g9746.t2
HiC_scaffold_18	GeneMark.hmm3	exon	38279001	38279358	.	-	0	ID=g9746.t2.exon13;Parent=g9746.t2
HiC_scaffold_18	AUGUSTUS	exon	38279098	38279358	.	-	.	ID=g9746.t1.exon13;Parent=g9746.t1
HiC_scaffold_18	AUGUSTUS	CDS	38279098	38279358	1.0	-	0	ID=g9746.t1.CDS13;Parent=g9746.t1
HiC_scaffold_18	GeneMark.hmm3	intron	38279359	38279793	.	-	0	ID=g9746.t2.intron13;Parent=g9746.t2
HiC_scaffold_18	AUGUSTUS	intron	38279359	38279793	1.0	-	.	ID=g9746.t1.intron13;Parent=g9746.t1
HiC_scaffold_18	AUGUSTUS	exon	38279794	38279875	.	-	.	ID=g9746.t1.exon14;Parent=g9746.t1
HiC_scaffold_18	GeneMark.hmm3	CDS	38279794	38279875	.	-	1	ID=g9746.t2.CDS14;Parent=g9746.t2
HiC_scaffold_18	GeneMark.hmm3	exon	38279794	38279875	.	-	1	ID=g9746.t2.exon14;Parent=g9746.t2
HiC_scaffold_18	AUGUSTUS	CDS	38279794	38279875	1.0	-	1	ID=g9746.t1.CDS14;Parent=g9746.t1
HiC_scaffold_18	GeneMark.hmm3	intron	38279876	38281039	.	-	2	ID=g9746.t2.intron14;Parent=g9746.t2
HiC_scaffold_18	AUGUSTUS	intron	38279876	38281039	1.0	-	.	ID=g9746.t1.intron14;Parent=g9746.t1
HiC_scaffold_18	AUGUSTUS	exon	38281040	38281163	.	-	.	ID=g9746.t1.exon15;Parent=g9746.t1
HiC_scaffold_18	GeneMark.hmm3	CDS	38281040	38281163	.	-	2	ID=g9746.t2.CDS15;Parent=g9746.t2
HiC_scaffold_18	GeneMark.hmm3	exon	38281040	38281163	.	-	2	ID=g9746.t2.exon15;Parent=g9746.t2
HiC_scaffold_18	AUGUSTUS	CDS	38281040	38281163	1.0	-	2	ID=g9746.t1.CDS15;Parent=g9746.t1
HiC_scaffold_18	GeneMark.hmm3	intron	38281164	38281614	.	-	1	ID=g9746.t2.intron15;Parent=g9746.t2
HiC_scaffold_18	AUGUSTUS	intron	38281164	38281614	1.0	-	.	ID=g9746.t1.intron15;Parent=g9746.t1
HiC_scaffold_18	AUGUSTUS	exon	38281615	38281700	.	-	.	ID=g9746.t1.exon16;Parent=g9746.t1
HiC_scaffold_18	GeneMark.hmm3	CDS	38281615	38281700	.	-	1	ID=g9746.t2.CDS16;Parent=g9746.t2
HiC_scaffold_18	GeneMark.hmm3	exon	38281615	38281700	.	-	1	ID=g9746.t2.exon16;Parent=g9746.t2
HiC_scaffold_18	AUGUSTUS	CDS	38281615	38281700	1.0	-	1	ID=g9746.t1.CDS16;Parent=g9746.t1
HiC_scaffold_18	GeneMark.hmm3	intron	38281701	38281795	.	-	2	ID=g9746.t2.intron16;Parent=g9746.t2
HiC_scaffold_18	AUGUSTUS	intron	38281701	38289973	1.0	-	.	ID=g9746.t1.intron16;Parent=g9746.t1
HiC_scaffold_18	GeneMark.hmm3	CDS	38281796	38281936	.	-	1	ID=g9746.t2.CDS17;Parent=g9746.t2
HiC_scaffold_18	GeneMark.hmm3	exon	38281796	38281936	.	-	1	ID=g9746.t2.exon17;Parent=g9746.t2
HiC_scaffold_18	GeneMark.hmm3	intron	38281937	38282016	.	-	2	ID=g9746.t2.intron17;Parent=g9746.t2
HiC_scaffold_18	GeneMark.hmm3	CDS	38282017	38282144	.	-	0	ID=g9746.t2.CDS18;Parent=g9746.t2
HiC_scaffold_18	GeneMark.hmm3	exon	38282017	38282144	.	-	0	ID=g9746.t2.exon18;Parent=g9746.t2
HiC_scaffold_18	GeneMark.hmm3	intron	38282145	38282268	.	-	0	ID=g9746.t2.intron18;Parent=g9746.t2
HiC_scaffold_18	GeneMark.hmm3	CDS	38282269	38282404	.	-	1	ID=g9746.t2.CDS19;Parent=g9746.t2
HiC_scaffold_18	GeneMark.hmm3	exon	38282269	38282404	.	-	1	ID=g9746.t2.exon19;Parent=g9746.t2
HiC_scaffold_18	GeneMark.hmm3	intron	38282405	38282987	.	-	2	ID=g9746.t2.intron19;Parent=g9746.t2
HiC_scaffold_18	GeneMark.hmm3	CDS	38282988	38283203	.	-	1	ID=g9746.t2.CDS20;Parent=g9746.t2
HiC_scaffold_18	GeneMark.hmm3	exon	38282988	38283203	.	-	1	ID=g9746.t2.exon20;Parent=g9746.t2
HiC_scaffold_18	GeneMark.hmm3	intron	38283204	38283263	.	-	2	ID=g9746.t2.intron20;Parent=g9746.t2
HiC_scaffold_18	GeneMark.hmm3	CDS	38283264	38283642	.	-	2	ID=g9746.t2.CDS21;Parent=g9746.t2
HiC_scaffold_18	GeneMark.hmm3	exon	38283264	38283642	.	-	2	ID=g9746.t2.exon21;Parent=g9746.t2
HiC_scaffold_18	GeneMark.hmm3	intron	38283643	38283835	.	-	1	ID=g9746.t2.intron21;Parent=g9746.t2
HiC_scaffold_18	GeneMark.hmm3	CDS	38283836	38283971	.	-	0	ID=g9746.t2.CDS22;Parent=g9746.t2
HiC_scaffold_18	GeneMark.hmm3	exon	38283836	38283971	.	-	0	ID=g9746.t2.exon22;Parent=g9746.t2
HiC_scaffold_18	GeneMark.hmm3	intron	38283972	38284024	.	-	0	ID=g9746.t2.intron22;Parent=g9746.t2
HiC_scaffold_18	GeneMark.hmm3	CDS	38284025	38284111	.	-	0	ID=g9746.t2.CDS23;Parent=g9746.t2
HiC_scaffold_18	GeneMark.hmm3	exon	38284025	38284111	.	-	0	ID=g9746.t2.exon23;Parent=g9746.t2
HiC_scaffold_18	GeneMark.hmm3	intron	38284112	38284229	.	-	0	ID=g9746.t2.intron23;Parent=g9746.t2
HiC_scaffold_18	GeneMark.hmm3	CDS	38284230	38284638	.	-	1	ID=g9746.t2.CDS24;Parent=g9746.t2
HiC_scaffold_18	GeneMark.hmm3	exon	38284230	38284638	.	-	1	ID=g9746.t2.exon24;Parent=g9746.t2
HiC_scaffold_18	GeneMark.hmm3	intron	38284639	38285059	.	-	2	ID=g9746.t2.intron24;Parent=g9746.t2
HiC_scaffold_18	GeneMark.hmm3	CDS	38285060	38285127	.	-	0	ID=g9746.t2.CDS25;Parent=g9746.t2
HiC_scaffold_18	GeneMark.hmm3	exon	38285060	38285127	.	-	0	ID=g9746.t2.exon25;Parent=g9746.t2
HiC_scaffold_18	GeneMark.hmm3	intron	38285128	38285176	.	-	0	ID=g9746.t2.intron25;Parent=g9746.t2
HiC_scaffold_18	GeneMark.hmm3	CDS	38285177	38285305	.	-	0	ID=g9746.t2.CDS26;Parent=g9746.t2
HiC_scaffold_18	GeneMark.hmm3	exon	38285177	38285305	.	-	0	ID=g9746.t2.exon26;Parent=g9746.t2
HiC_scaffold_18	GeneMark.hmm3	intron	38285306	38285380	.	-	0	ID=g9746.t2.intron26;Parent=g9746.t2
HiC_scaffold_18	GeneMark.hmm3	CDS	38285381	38285557	.	-	0	ID=g9746.t2.CDS27;Parent=g9746.t2
HiC_scaffold_18	GeneMark.hmm3	exon	38285381	38285557	.	-	0	ID=g9746.t2.exon27;Parent=g9746.t2
HiC_scaffold_18	GeneMark.hmm3	start_codon	38285555	38285557	.	-	0	ID=g9746.t2.start1;Parent=g9746.t2
HiC_scaffold_18	AUGUSTUS	exon	38289974	38290022	.	-	.	ID=g9746.t1.exon17;Parent=g9746.t1
HiC_scaffold_18	AUGUSTUS	CDS	38289974	38290022	1.0	-	2	ID=g9746.t1.CDS17;Parent=g9746.t1
HiC_scaffold_18	AUGUSTUS	intron	38290023	38293072	1.0	-	.	ID=g9746.t1.intron17;Parent=g9746.t1
HiC_scaffold_18	AUGUSTUS	exon	38293073	38293156	.	-	.	ID=g9746.t1.exon18;Parent=g9746.t1
HiC_scaffold_18	AUGUSTUS	CDS	38293073	38293156	1.0	-	2	ID=g9746.t1.CDS18;Parent=g9746.t1
HiC_scaffold_18	AUGUSTUS	intron	38293157	38295578	1.0	-	.	ID=g9746.t1.intron18;Parent=g9746.t1
HiC_scaffold_18	AUGUSTUS	exon	38295579	38295732	.	-	.	ID=g9746.t1.exon19;Parent=g9746.t1
HiC_scaffold_18	AUGUSTUS	CDS	38295579	38295732	1.0	-	0	ID=g9746.t1.CDS19;Parent=g9746.t1
HiC_scaffold_18	AUGUSTUS	intron	38295733	38300692	1.0	-	.	ID=g9746.t1.intron19;Parent=g9746.t1
HiC_scaffold_18	AUGUSTUS	exon	38300693	38300886	.	-	.	ID=g9746.t1.exon20;Parent=g9746.t1
HiC_scaffold_18	AUGUSTUS	CDS	38300693	38300886	0.96	-	2	ID=g9746.t1.CDS20;Parent=g9746.t1
HiC_scaffold_18	AUGUSTUS	intron	38300887	38316886	0.8	-	.	ID=g9746.t1.intron20;Parent=g9746.t1
HiC_scaffold_18	AUGUSTUS	exon	38316887	38317351	.	-	.	ID=g9746.t1.exon21;Parent=g9746.t1
HiC_scaffold_18	AUGUSTUS	CDS	38316887	38317351	0.81	-	2	ID=g9746.t1.CDS21;Parent=g9746.t1
HiC_scaffold_18	AUGUSTUS	intron	38317352	38317859	1.0	-	.	ID=g9746.t1.intron21;Parent=g9746.t1
HiC_scaffold_18	AUGUSTUS	exon	38317860	38317881	.	-	.	ID=g9746.t1.exon22;Parent=g9746.t1
HiC_scaffold_18	AUGUSTUS	CDS	38317860	38317881	1.0	-	0	ID=g9746.t1.CDS22;Parent=g9746.t1
HiC_scaffold_18	AUGUSTUS	start_codon	38317879	38317881	.	-	0	ID=g9746.t1.start1;Parent=g9746.t1
HiC_scaffold_18	AUGUSTUS	start_codon	38322012	38322014	.	+	0	ID=g9747.t1.start1;Parent=g9747.t1
HiC_scaffold_18	AUGUSTUS	exon	38322012	38322158	.	+	.	ID=g9747.t1.exon1;Parent=g9747.t1
HiC_scaffold_18	AUGUSTUS	CDS	38322012	38322158	1.0	+	0	ID=g9747.t1.CDS1;Parent=g9747.t1
HiC_scaffold_18	AUGUSTUS	gene	38322012	38391952	.	+	.	ID=g9747
HiC_scaffold_18	AUGUSTUS	mRNA	38322012	38391952	1.0	+	.	ID=g9747.t1;Parent=g9747;em_target=9668.ENSMPUP00000015510;em_score=3209.9;em_evalue=0.0;em_tcov=.;em_OGs=KOG3617@1|root,KOG3617@2759|Eukaryota,38CRP@33154|Opisthokonta,3BENH@33208|Metazoa,3CU2T@33213|Bilateria,48B8P@7711|Chordata,495R0@7742|Vertebrata,3J3A1@40674|Mammalia,3EGGQ@33554|Carnivora;em_COG_cat=S;em_desc=Intraflagellar transport protein 140 homolog;em_max_annot_lvl=33208|Metazoa;em_Preferred_name=IFT140;em_KEGG_ko=ko:K19672;em_BRITE=ko00000,ko03036;em_GOs=GO:0001501,GO:0001654,GO:0001655,GO:0001750,GO:0002119,GO:0002164,GO:0003002,GO:0003008,GO:0005575,GO:0005622,GO:0005623,GO:0005737,GO:0005813,GO:0005815,GO:0005856,GO:0005929,GO:0005930,GO:0006810,GO:0006928,GO:0006950,GO:0006970,GO:0006972,GO:0006979,GO:0006996,GO:0007017,GO:0007018,GO:0007275,GO:0007368,GO:0007389,GO:0007399,GO:0007423,GO:0007507,GO:0007568,GO:0007600,GO:0007605,GO:0008104,GO:0008150,GO:0008340,GO:0008589,GO:0009266,GO:0009408,GO:0009628,GO:0009653,GO:0009790,GO:0009791,GO:0009792,GO:0009799,GO:0009855,GO:0009887,GO:0009888,GO:0009966,GO:0009987,GO:0010259,GO:0010638,GO:0010646,GO:0010970,GO:0015630,GO:0016043,GO:0021532,GO:0021915,GO:0022008,GO:0022607,GO:0022611,GO:0023051,GO:0030030,GO:0030031,GO:0030154,GO:0030182,GO:0030326,GO:0030705,GO:0030990,GO:0030991,GO:0031076,GO:0031344,GO:0031346,GO:0031503,GO:0032386,GO:0032388,GO:0032391,GO:0032501,GO:0032502,GO:0032838,GO:0032879,GO:0032886,GO:0032991,GO:0033036,GO:0033043,GO:0033365,GO:0034613,GO:0035107,GO:0035108,GO:0035113,GO:0035295,GO:0035721,GO:0035735,GO:0035845,GO:0035869,GO:0036064,GO:0040024,GO:0042073,GO:0042461,GO:0042733,GO:0042995,GO:0043005,GO:0043009,GO:0043010,GO:0043053,GO:0043226,GO:0043228,GO:0043229,GO:0043232,GO:0044085,GO:0044087,GO:0044422,GO:0044424,GO:0044430,GO:0044441,GO:0044444,GO:0044446,GO:0044463,GO:0044464,GO:0044782,GO:0046530,GO:0046907,GO:0048468,GO:0048513,GO:0048518,GO:0048522,GO:0048562,GO:0048568,GO:0048583,GO:0048598,GO:0048666,GO:0048699,GO:0048701,GO:0048704,GO:0048705,GO:0048706,GO:0048731,GO:0048736,GO:0048856,GO:0048869,GO:0050789,GO:0050794,GO:0050877,GO:0050896,GO:0050954,GO:0051049,GO:0051050,GO:0051128,GO:0051130,GO:0051179,GO:0051234,GO:0051270,GO:0051272,GO:0051641,GO:0051649,GO:0055115,GO:0060041,GO:0060173,GO:0060271,GO:0060341,GO:0060429,GO:0060491,GO:0060632,GO:0061512,GO:0065007,GO:0070727,GO:0070925,GO:0071840,GO:0072001,GO:0072359,GO:0097014,GO:0097458,GO:0097542,GO:0097730,GO:0097731,GO:0097733,GO:0099111,GO:0099568,GO:0120025,GO:0120031,GO:0120032,GO:0120035,GO:0120036,GO:0120038,GO:1902017,GO:1902115,GO:1904888,GO:1905515,GO:1905796,GO:1905798,GO:1905799,GO:1905801,GO:1990403;em_PFAMs=ANAPC4_WD40
HiC_scaffold_18	AUGUSTUS	intron	38322159	38324454	1.0	+	.	ID=g9747.t1.intron1;Parent=g9747.t1
HiC_scaffold_18	AUGUSTUS	exon	38324455	38324676	.	+	.	ID=g9747.t1.exon2;Parent=g9747.t1
HiC_scaffold_18	AUGUSTUS	CDS	38324455	38324676	1.0	+	0	ID=g9747.t1.CDS2;Parent=g9747.t1
HiC_scaffold_18	AUGUSTUS	intron	38324677	38329457	1.0	+	.	ID=g9747.t1.intron2;Parent=g9747.t1
HiC_scaffold_18	AUGUSTUS	exon	38329458	38329579	.	+	.	ID=g9747.t1.exon3;Parent=g9747.t1
HiC_scaffold_18	AUGUSTUS	CDS	38329458	38329579	1.0	+	0	ID=g9747.t1.CDS3;Parent=g9747.t1
HiC_scaffold_18	AUGUSTUS	intron	38329580	38329765	1.0	+	.	ID=g9747.t1.intron3;Parent=g9747.t1
HiC_scaffold_18	AUGUSTUS	exon	38329766	38329908	.	+	.	ID=g9747.t1.exon4;Parent=g9747.t1
HiC_scaffold_18	AUGUSTUS	CDS	38329766	38329908	1.0	+	1	ID=g9747.t1.CDS4;Parent=g9747.t1
HiC_scaffold_18	AUGUSTUS	intron	38329909	38331432	1.0	+	.	ID=g9747.t1.intron4;Parent=g9747.t1
HiC_scaffold_18	AUGUSTUS	exon	38331433	38331608	.	+	.	ID=g9747.t1.exon5;Parent=g9747.t1
HiC_scaffold_18	AUGUSTUS	CDS	38331433	38331608	1.0	+	2	ID=g9747.t1.CDS5;Parent=g9747.t1
HiC_scaffold_18	AUGUSTUS	intron	38331609	38332280	1.0	+	.	ID=g9747.t1.intron5;Parent=g9747.t1
HiC_scaffold_18	AUGUSTUS	exon	38332281	38332372	.	+	.	ID=g9747.t1.exon6;Parent=g9747.t1
HiC_scaffold_18	AUGUSTUS	CDS	38332281	38332372	1.0	+	0	ID=g9747.t1.CDS6;Parent=g9747.t1
HiC_scaffold_18	AUGUSTUS	intron	38332373	38332909	1.0	+	.	ID=g9747.t1.intron6;Parent=g9747.t1
HiC_scaffold_18	AUGUSTUS	exon	38332910	38333016	.	+	.	ID=g9747.t1.exon7;Parent=g9747.t1
HiC_scaffold_18	AUGUSTUS	CDS	38332910	38333016	1.0	+	1	ID=g9747.t1.CDS7;Parent=g9747.t1
HiC_scaffold_18	AUGUSTUS	intron	38333017	38333668	1.0	+	.	ID=g9747.t1.intron7;Parent=g9747.t1
HiC_scaffold_18	AUGUSTUS	exon	38333669	38333814	.	+	.	ID=g9747.t1.exon8;Parent=g9747.t1
HiC_scaffold_18	AUGUSTUS	CDS	38333669	38333814	1.0	+	2	ID=g9747.t1.CDS8;Parent=g9747.t1
HiC_scaffold_18	AUGUSTUS	intron	38333815	38336798	1.0	+	.	ID=g9747.t1.intron8;Parent=g9747.t1
HiC_scaffold_18	AUGUSTUS	exon	38336799	38337002	.	+	.	ID=g9747.t1.exon9;Parent=g9747.t1
HiC_scaffold_18	AUGUSTUS	CDS	38336799	38337002	1.0	+	0	ID=g9747.t1.CDS9;Parent=g9747.t1
HiC_scaffold_18	AUGUSTUS	intron	38337003	38337117	1.0	+	.	ID=g9747.t1.intron9;Parent=g9747.t1
HiC_scaffold_18	AUGUSTUS	exon	38337118	38337190	.	+	.	ID=g9747.t1.exon10;Parent=g9747.t1
HiC_scaffold_18	AUGUSTUS	CDS	38337118	38337190	1.0	+	0	ID=g9747.t1.CDS10;Parent=g9747.t1
HiC_scaffold_18	AUGUSTUS	intron	38337191	38338748	1.0	+	.	ID=g9747.t1.intron10;Parent=g9747.t1
HiC_scaffold_18	AUGUSTUS	exon	38338749	38338840	.	+	.	ID=g9747.t1.exon11;Parent=g9747.t1
HiC_scaffold_18	AUGUSTUS	CDS	38338749	38338840	1.0	+	2	ID=g9747.t1.CDS11;Parent=g9747.t1
HiC_scaffold_18	AUGUSTUS	intron	38338841	38346857	1.0	+	.	ID=g9747.t1.intron11;Parent=g9747.t1
HiC_scaffold_18	AUGUSTUS	exon	38346858	38346985	.	+	.	ID=g9747.t1.exon12;Parent=g9747.t1
HiC_scaffold_18	AUGUSTUS	CDS	38346858	38346985	1.0	+	0	ID=g9747.t1.CDS12;Parent=g9747.t1
HiC_scaffold_18	AUGUSTUS	intron	38346986	38349991	1.0	+	.	ID=g9747.t1.intron12;Parent=g9747.t1
HiC_scaffold_18	AUGUSTUS	exon	38349992	38350109	.	+	.	ID=g9747.t1.exon13;Parent=g9747.t1
HiC_scaffold_18	AUGUSTUS	CDS	38349992	38350109	1.0	+	1	ID=g9747.t1.CDS13;Parent=g9747.t1
HiC_scaffold_18	AUGUSTUS	intron	38350110	38351879	1.0	+	.	ID=g9747.t1.intron13;Parent=g9747.t1
HiC_scaffold_18	AUGUSTUS	exon	38351880	38352010	.	+	.	ID=g9747.t1.exon14;Parent=g9747.t1
HiC_scaffold_18	AUGUSTUS	CDS	38351880	38352010	1.0	+	0	ID=g9747.t1.CDS14;Parent=g9747.t1
HiC_scaffold_18	AUGUSTUS	intron	38352011	38353298	1.0	+	.	ID=g9747.t1.intron14;Parent=g9747.t1
HiC_scaffold_18	AUGUSTUS	exon	38353299	38353467	.	+	.	ID=g9747.t1.exon15;Parent=g9747.t1
HiC_scaffold_18	AUGUSTUS	CDS	38353299	38353467	1.0	+	1	ID=g9747.t1.CDS15;Parent=g9747.t1
HiC_scaffold_18	AUGUSTUS	intron	38353468	38355089	1.0	+	.	ID=g9747.t1.intron15;Parent=g9747.t1
HiC_scaffold_18	AUGUSTUS	exon	38355090	38355221	.	+	.	ID=g9747.t1.exon16;Parent=g9747.t1
HiC_scaffold_18	AUGUSTUS	CDS	38355090	38355221	1.0	+	0	ID=g9747.t1.CDS16;Parent=g9747.t1
HiC_scaffold_18	AUGUSTUS	intron	38355222	38357962	1.0	+	.	ID=g9747.t1.intron16;Parent=g9747.t1
HiC_scaffold_18	AUGUSTUS	exon	38357963	38358138	.	+	.	ID=g9747.t1.exon17;Parent=g9747.t1
HiC_scaffold_18	AUGUSTUS	CDS	38357963	38358138	1.0	+	0	ID=g9747.t1.CDS17;Parent=g9747.t1
HiC_scaffold_18	AUGUSTUS	intron	38358139	38379318	1.0	+	.	ID=g9747.t1.intron17;Parent=g9747.t1
HiC_scaffold_18	AUGUSTUS	stop_codon	38361394	38361396	.	-	0	ID=g9748.t1.stop1;Parent=g9748.t1
HiC_scaffold_18	AUGUSTUS	exon	38361394	38361638	.	-	.	ID=g9748.t1.exon1;Parent=g9748.t1
HiC_scaffold_18	AUGUSTUS	CDS	38361394	38361638	1.0	-	2	ID=g9748.t1.CDS1;Parent=g9748.t1
HiC_scaffold_18	AUGUSTUS	gene	38361394	38375038	.	-	.	ID=g9748
HiC_scaffold_18	AUGUSTUS	mRNA	38361394	38375038	1.0	-	.	ID=g9748.t1;Parent=g9748;em_target=29073.XP_008694942.1;em_score=493.2;em_evalue=3e-151;em_tcov=.;em_OGs=28M7M@1|root,2QTQQ@2759|Eukaryota,38GM7@33154|Opisthokonta,3BHAZ@33208|Metazoa,3D13R@33213|Bilateria,48703@7711|Chordata,494EN@7742|Vertebrata,3J3MZ@40674|Mammalia,3ERSX@33554|Carnivora;em_COG_cat=S;em_desc=Transmembrane protein 204;em_max_annot_lvl=33208|Metazoa;em_Preferred_name=TMEM204;em_GOs=GO:0001944,GO:0001945,GO:0005575,GO:0005623,GO:0005886,GO:0007275,GO:0008150,GO:0009966,GO:0009987,GO:0010646,GO:0016020,GO:0023051,GO:0030154,GO:0030947,GO:0032501,GO:0032502,GO:0042692,GO:0044464,GO:0048583,GO:0048731,GO:0048856,GO:0048869,GO:0050789,GO:0050794,GO:0051145,GO:0061061,GO:0065007,GO:0071944,GO:0072358,GO:0072359,GO:0090287
HiC_scaffold_18	AUGUSTUS	intron	38361639	38370512	1.0	-	.	ID=g9748.t1.intron1;Parent=g9748.t1
HiC_scaffold_18	AUGUSTUS	exon	38370513	38370668	.	-	.	ID=g9748.t1.exon2;Parent=g9748.t1
HiC_scaffold_18	AUGUSTUS	CDS	38370513	38370668	1.0	-	2	ID=g9748.t1.CDS2;Parent=g9748.t1
HiC_scaffold_18	AUGUSTUS	intron	38370669	38374758	1.0	-	.	ID=g9748.t1.intron2;Parent=g9748.t1
HiC_scaffold_18	AUGUSTUS	exon	38374759	38375038	.	-	.	ID=g9748.t1.exon3;Parent=g9748.t1
HiC_scaffold_18	AUGUSTUS	CDS	38374759	38375038	1.0	-	0	ID=g9748.t1.CDS3;Parent=g9748.t1
HiC_scaffold_18	AUGUSTUS	start_codon	38375036	38375038	.	-	0	ID=g9748.t1.start1;Parent=g9748.t1
HiC_scaffold_18	AUGUSTUS	exon	38379319	38379496	.	+	.	ID=g9747.t1.exon18;Parent=g9747.t1
HiC_scaffold_18	AUGUSTUS	CDS	38379319	38379496	1.0	+	1	ID=g9747.t1.CDS18;Parent=g9747.t1
HiC_scaffold_18	AUGUSTUS	intron	38379497	38379932	1.0	+	.	ID=g9747.t1.intron18;Parent=g9747.t1
HiC_scaffold_18	AUGUSTUS	exon	38379933	38380123	.	+	.	ID=g9747.t1.exon19;Parent=g9747.t1
HiC_scaffold_18	AUGUSTUS	CDS	38379933	38380123	1.0	+	0	ID=g9747.t1.CDS19;Parent=g9747.t1
HiC_scaffold_18	AUGUSTUS	intron	38380124	38380453	1.0	+	.	ID=g9747.t1.intron19;Parent=g9747.t1
HiC_scaffold_18	AUGUSTUS	exon	38380454	38380549	.	+	.	ID=g9747.t1.exon20;Parent=g9747.t1
HiC_scaffold_18	AUGUSTUS	CDS	38380454	38380549	1.0	+	1	ID=g9747.t1.CDS20;Parent=g9747.t1
HiC_scaffold_18	AUGUSTUS	intron	38380550	38380848	1.0	+	.	ID=g9747.t1.intron20;Parent=g9747.t1
HiC_scaffold_18	AUGUSTUS	exon	38380849	38380981	.	+	.	ID=g9747.t1.exon21;Parent=g9747.t1
HiC_scaffold_18	AUGUSTUS	CDS	38380849	38380981	1.0	+	1	ID=g9747.t1.CDS21;Parent=g9747.t1
HiC_scaffold_18	AUGUSTUS	intron	38380982	38381055	1.0	+	.	ID=g9747.t1.intron21;Parent=g9747.t1
HiC_scaffold_18	AUGUSTUS	exon	38381056	38381199	.	+	.	ID=g9747.t1.exon22;Parent=g9747.t1
HiC_scaffold_18	AUGUSTUS	CDS	38381056	38381199	1.0	+	0	ID=g9747.t1.CDS22;Parent=g9747.t1
HiC_scaffold_18	AUGUSTUS	intron	38381200	38381898	1.0	+	.	ID=g9747.t1.intron22;Parent=g9747.t1
HiC_scaffold_18	AUGUSTUS	exon	38381899	38382027	.	+	.	ID=g9747.t1.exon23;Parent=g9747.t1
HiC_scaffold_18	AUGUSTUS	CDS	38381899	38382027	1.0	+	0	ID=g9747.t1.CDS23;Parent=g9747.t1
HiC_scaffold_18	AUGUSTUS	intron	38382028	38382135	1.0	+	.	ID=g9747.t1.intron23;Parent=g9747.t1
HiC_scaffold_18	AUGUSTUS	exon	38382136	38382318	.	+	.	ID=g9747.t1.exon24;Parent=g9747.t1
HiC_scaffold_18	AUGUSTUS	CDS	38382136	38382318	1.0	+	0	ID=g9747.t1.CDS24;Parent=g9747.t1
HiC_scaffold_18	AUGUSTUS	intron	38382319	38385064	1.0	+	.	ID=g9747.t1.intron24;Parent=g9747.t1
HiC_scaffold_18	AUGUSTUS	exon	38385065	38385271	.	+	.	ID=g9747.t1.exon25;Parent=g9747.t1
HiC_scaffold_18	AUGUSTUS	CDS	38385065	38385271	1.0	+	0	ID=g9747.t1.CDS25;Parent=g9747.t1
HiC_scaffold_18	AUGUSTUS	intron	38385272	38385483	1.0	+	.	ID=g9747.t1.intron25;Parent=g9747.t1
HiC_scaffold_18	AUGUSTUS	exon	38385484	38385696	.	+	.	ID=g9747.t1.exon26;Parent=g9747.t1
HiC_scaffold_18	AUGUSTUS	CDS	38385484	38385696	1.0	+	0	ID=g9747.t1.CDS26;Parent=g9747.t1
HiC_scaffold_18	AUGUSTUS	intron	38385697	38385786	1.0	+	.	ID=g9747.t1.intron26;Parent=g9747.t1
HiC_scaffold_18	AUGUSTUS	exon	38385787	38385953	.	+	.	ID=g9747.t1.exon27;Parent=g9747.t1
HiC_scaffold_18	AUGUSTUS	CDS	38385787	38385953	1.0	+	0	ID=g9747.t1.CDS27;Parent=g9747.t1
HiC_scaffold_18	AUGUSTUS	intron	38385954	38386580	1.0	+	.	ID=g9747.t1.intron27;Parent=g9747.t1
HiC_scaffold_18	AUGUSTUS	exon	38386581	38386722	.	+	.	ID=g9747.t1.exon28;Parent=g9747.t1
HiC_scaffold_18	AUGUSTUS	CDS	38386581	38386722	1.0	+	1	ID=g9747.t1.CDS28;Parent=g9747.t1
HiC_scaffold_18	AUGUSTUS	intron	38386723	38391745	1.0	+	.	ID=g9747.t1.intron28;Parent=g9747.t1
HiC_scaffold_18	AUGUSTUS	exon	38391746	38391952	.	+	.	ID=g9747.t1.exon29;Parent=g9747.t1
HiC_scaffold_18	AUGUSTUS	CDS	38391746	38391952	1.0	+	0	ID=g9747.t1.CDS29;Parent=g9747.t1
HiC_scaffold_18	AUGUSTUS	stop_codon	38391950	38391952	.	+	0	ID=g9747.t1.stop1;Parent=g9747.t1
HiC_scaffold_18	AUGUSTUS	stop_codon	38392790	38392792	.	-	0	ID=g9749.t1.stop1;Parent=g9749.t1
HiC_scaffold_18	AUGUSTUS	exon	38392790	38392896	.	-	.	ID=g9749.t1.exon1;Parent=g9749.t1
HiC_scaffold_18	AUGUSTUS	CDS	38392790	38392896	1.0	-	2	ID=g9749.t1.CDS1;Parent=g9749.t1
HiC_scaffold_18	AUGUSTUS	gene	38392790	38401792	.	-	.	ID=g9749
HiC_scaffold_18	AUGUSTUS	mRNA	38392790	38401792	1.0	-	.	ID=g9749.t1;Parent=g9749;em_target=9668.ENSMPUP00000015521;em_score=1700.8;em_evalue=0.0;em_tcov=.;em_OGs=KOG4346@1|root,KOG4346@2759|Eukaryota,38BAZ@33154|Opisthokonta,3BFP3@33208|Metazoa,3CV3D@33213|Bilateria,482QR@7711|Chordata,48XJ8@7742|Vertebrata,3JE8N@40674|Mammalia,3EPHI@33554|Carnivora;em_COG_cat=S;em_desc=Telomere length regulation protein TEL2 homolog;em_max_annot_lvl=33208|Metazoa;em_Preferred_name=TELO2;em_KEGG_ko=ko:K11137,ko:K14834;em_KEGG_Pathway=ko03460,ko04150,map03460,map04150;em_BRITE=ko00000,ko00001,ko03009,ko03032,ko03400;em_PFAMs=Telomere_reg-2;em_GOs=GO:0000075,GO:0000077,GO:0000723,GO:0001932,GO:0001934,GO:0003674,GO:0005198,GO:0005488,GO:0005515,GO:0005575,GO:0005622,GO:0005623,GO:0005634,GO:0005654,GO:0005737,GO:0005829,GO:0006139,GO:0006259,GO:0006725,GO:0006807,GO:0006950,GO:0006974,GO:0006996,GO:0007275,GO:0007568,GO:0008150,GO:0008152,GO:0008340,GO:0009314,GO:0009411,GO:0009416,GO:0009628,GO:0009893,GO:0009966,GO:0009967,GO:0009987,GO:0010165,GO:0010212,GO:0010259,GO:0010562,GO:0010604,GO:0010646,GO:0010647,GO:0016043,GO:0016604,GO:0019220,GO:0019222,GO:0019899,GO:0019900,GO:0019901,GO:0023051,GO:0023056,GO:0031072,GO:0031323,GO:0031325,GO:0031399,GO:0031401,GO:0031570,GO:0031647,GO:0031931,GO:0031932,GO:0031974,GO:0031981,GO:0032006,GO:0032008,GO:0032200,GO:0032268,GO:0032270,GO:0032501,GO:0032502,GO:0032947,GO:0032991,GO:0033554,GO:0033674,GO:0034399,GO:0034641,GO:0038201,GO:0042325,GO:0042327,GO:0042592,GO:0043085,GO:0043170,GO:0043226,GO:0043227,GO:0043229,GO:0043231,GO:0043233,GO:0043549,GO:0044093,GO:0044237,GO:0044238,GO:0044260,GO:0044422,GO:0044424,GO:0044428,GO:0044444,GO:0044446,GO:0044451,GO:0044464,GO:0044877,GO:0045786,GO:0045859,GO:0045860,GO:0045937,GO:0046483,GO:0048518,GO:0048519,GO:0048522,GO:0048523,GO:0048583,GO:0048584,GO:0048856,GO:0050789,GO:0050790,GO:0050794,GO:0050821,GO:0050896,GO:0051171,GO:0051173,GO:0051174,GO:0051246,GO:0051247,GO:0051276,GO:0051338,GO:0051347,GO:0051716,GO:0051726,GO:0051879,GO:0060249,GO:0060255,GO:0065007,GO:0065008,GO:0065009,GO:0070013,GO:0071704,GO:0071840,GO:0071900,GO:0071902,GO:0080090,GO:0090304,GO:1901360,GO:1902531,GO:1902533,GO:1903432,GO:1903939,GO:1904263,GO:1904515
HiC_scaffold_18	AUGUSTUS	intron	38392897	38393233	1.0	-	.	ID=g9749.t1.intron1;Parent=g9749.t1
HiC_scaffold_18	AUGUSTUS	exon	38393234	38393349	.	-	.	ID=g9749.t1.exon2;Parent=g9749.t1
HiC_scaffold_18	AUGUSTUS	CDS	38393234	38393349	1.0	-	1	ID=g9749.t1.CDS2;Parent=g9749.t1
HiC_scaffold_18	AUGUSTUS	intron	38393350	38393599	1.0	-	.	ID=g9749.t1.intron2;Parent=g9749.t1
HiC_scaffold_18	AUGUSTUS	exon	38393600	38393664	.	-	.	ID=g9749.t1.exon3;Parent=g9749.t1
HiC_scaffold_18	AUGUSTUS	CDS	38393600	38393664	1.0	-	0	ID=g9749.t1.CDS3;Parent=g9749.t1
HiC_scaffold_18	AUGUSTUS	intron	38393665	38393791	1.0	-	.	ID=g9749.t1.intron3;Parent=g9749.t1
HiC_scaffold_18	AUGUSTUS	exon	38393792	38393891	.	-	.	ID=g9749.t1.exon4;Parent=g9749.t1
HiC_scaffold_18	AUGUSTUS	CDS	38393792	38393891	1.0	-	1	ID=g9749.t1.CDS4;Parent=g9749.t1
HiC_scaffold_18	AUGUSTUS	intron	38393892	38394229	1.0	-	.	ID=g9749.t1.intron4;Parent=g9749.t1
HiC_scaffold_18	AUGUSTUS	exon	38394230	38394321	.	-	.	ID=g9749.t1.exon5;Parent=g9749.t1
HiC_scaffold_18	AUGUSTUS	CDS	38394230	38394321	1.0	-	0	ID=g9749.t1.CDS5;Parent=g9749.t1
HiC_scaffold_18	AUGUSTUS	intron	38394322	38394742	1.0	-	.	ID=g9749.t1.intron5;Parent=g9749.t1
HiC_scaffold_18	AUGUSTUS	exon	38394743	38394907	.	-	.	ID=g9749.t1.exon6;Parent=g9749.t1
HiC_scaffold_18	AUGUSTUS	CDS	38394743	38394907	1.0	-	0	ID=g9749.t1.CDS6;Parent=g9749.t1
HiC_scaffold_18	AUGUSTUS	intron	38394908	38395902	1.0	-	.	ID=g9749.t1.intron6;Parent=g9749.t1
HiC_scaffold_18	AUGUSTUS	exon	38395903	38395974	.	-	.	ID=g9749.t1.exon7;Parent=g9749.t1
HiC_scaffold_18	AUGUSTUS	CDS	38395903	38395974	1.0	-	0	ID=g9749.t1.CDS7;Parent=g9749.t1
HiC_scaffold_18	AUGUSTUS	intron	38395975	38396093	1.0	-	.	ID=g9749.t1.intron7;Parent=g9749.t1
HiC_scaffold_18	AUGUSTUS	exon	38396094	38396210	.	-	.	ID=g9749.t1.exon8;Parent=g9749.t1
HiC_scaffold_18	AUGUSTUS	CDS	38396094	38396210	1.0	-	0	ID=g9749.t1.CDS8;Parent=g9749.t1
HiC_scaffold_18	AUGUSTUS	intron	38396211	38396348	1.0	-	.	ID=g9749.t1.intron8;Parent=g9749.t1
HiC_scaffold_18	AUGUSTUS	exon	38396349	38396440	.	-	.	ID=g9749.t1.exon9;Parent=g9749.t1
HiC_scaffold_18	AUGUSTUS	CDS	38396349	38396440	1.0	-	2	ID=g9749.t1.CDS9;Parent=g9749.t1
HiC_scaffold_18	AUGUSTUS	intron	38396441	38396612	1.0	-	.	ID=g9749.t1.intron9;Parent=g9749.t1
HiC_scaffold_18	AUGUSTUS	exon	38396613	38396701	.	-	.	ID=g9749.t1.exon10;Parent=g9749.t1
HiC_scaffold_18	AUGUSTUS	CDS	38396613	38396701	1.0	-	1	ID=g9749.t1.CDS10;Parent=g9749.t1
HiC_scaffold_18	AUGUSTUS	intron	38396702	38396977	1.0	-	.	ID=g9749.t1.intron10;Parent=g9749.t1
HiC_scaffold_18	AUGUSTUS	exon	38396978	38397079	.	-	.	ID=g9749.t1.exon11;Parent=g9749.t1
HiC_scaffold_18	AUGUSTUS	CDS	38396978	38397079	1.0	-	1	ID=g9749.t1.CDS11;Parent=g9749.t1
HiC_scaffold_18	AUGUSTUS	intron	38397080	38397296	1.0	-	.	ID=g9749.t1.intron11;Parent=g9749.t1
HiC_scaffold_18	AUGUSTUS	exon	38397297	38397382	.	-	.	ID=g9749.t1.exon12;Parent=g9749.t1
HiC_scaffold_18	AUGUSTUS	CDS	38397297	38397382	1.0	-	0	ID=g9749.t1.CDS12;Parent=g9749.t1
HiC_scaffold_18	AUGUSTUS	intron	38397383	38397784	1.0	-	.	ID=g9749.t1.intron12;Parent=g9749.t1
HiC_scaffold_18	AUGUSTUS	exon	38397785	38397921	.	-	.	ID=g9749.t1.exon13;Parent=g9749.t1
HiC_scaffold_18	AUGUSTUS	CDS	38397785	38397921	1.0	-	2	ID=g9749.t1.CDS13;Parent=g9749.t1
HiC_scaffold_18	AUGUSTUS	intron	38397922	38398009	1.0	-	.	ID=g9749.t1.intron13;Parent=g9749.t1
HiC_scaffold_18	AUGUSTUS	exon	38398010	38398151	.	-	.	ID=g9749.t1.exon14;Parent=g9749.t1
HiC_scaffold_18	AUGUSTUS	CDS	38398010	38398151	1.0	-	0	ID=g9749.t1.CDS14;Parent=g9749.t1
HiC_scaffold_18	AUGUSTUS	intron	38398152	38398260	1.0	-	.	ID=g9749.t1.intron14;Parent=g9749.t1
HiC_scaffold_18	AUGUSTUS	exon	38398261	38398329	.	-	.	ID=g9749.t1.exon15;Parent=g9749.t1
HiC_scaffold_18	AUGUSTUS	CDS	38398261	38398329	1.0	-	0	ID=g9749.t1.CDS15;Parent=g9749.t1
HiC_scaffold_18	AUGUSTUS	intron	38398330	38398541	1.0	-	.	ID=g9749.t1.intron15;Parent=g9749.t1
HiC_scaffold_18	AUGUSTUS	exon	38398542	38398644	.	-	.	ID=g9749.t1.exon16;Parent=g9749.t1
HiC_scaffold_18	AUGUSTUS	CDS	38398542	38398644	1.0	-	1	ID=g9749.t1.CDS16;Parent=g9749.t1
HiC_scaffold_18	AUGUSTUS	intron	38398645	38398929	1.0	-	.	ID=g9749.t1.intron16;Parent=g9749.t1
HiC_scaffold_18	AUGUSTUS	exon	38398930	38399077	.	-	.	ID=g9749.t1.exon17;Parent=g9749.t1
HiC_scaffold_18	AUGUSTUS	CDS	38398930	38399077	1.0	-	2	ID=g9749.t1.CDS17;Parent=g9749.t1
HiC_scaffold_18	AUGUSTUS	intron	38399078	38399312	1.0	-	.	ID=g9749.t1.intron17;Parent=g9749.t1
HiC_scaffold_18	AUGUSTUS	exon	38399313	38399381	.	-	.	ID=g9749.t1.exon18;Parent=g9749.t1
HiC_scaffold_18	AUGUSTUS	CDS	38399313	38399381	1.0	-	2	ID=g9749.t1.CDS18;Parent=g9749.t1
HiC_scaffold_18	AUGUSTUS	intron	38399382	38400421	1.0	-	.	ID=g9749.t1.intron18;Parent=g9749.t1
HiC_scaffold_18	AUGUSTUS	exon	38400422	38400699	.	-	.	ID=g9749.t1.exon19;Parent=g9749.t1
HiC_scaffold_18	AUGUSTUS	CDS	38400422	38400699	1.0	-	1	ID=g9749.t1.CDS19;Parent=g9749.t1
HiC_scaffold_18	AUGUSTUS	intron	38400700	38401457	1.0	-	.	ID=g9749.t1.intron19;Parent=g9749.t1
HiC_scaffold_18	AUGUSTUS	exon	38401458	38401792	.	-	.	ID=g9749.t1.exon20;Parent=g9749.t1
HiC_scaffold_18	AUGUSTUS	CDS	38401458	38401792	1.0	-	0	ID=g9749.t1.CDS20;Parent=g9749.t1
HiC_scaffold_18	AUGUSTUS	start_codon	38401790	38401792	.	-	0	ID=g9749.t1.start1;Parent=g9749.t1
HiC_scaffold_18	AUGUSTUS	start_codon	38407278	38407280	.	+	0	ID=g9750.t1.start1;Parent=g9750.t1
HiC_scaffold_18	AUGUSTUS	exon	38407278	38407418	.	+	.	ID=g9750.t1.exon1;Parent=g9750.t1
HiC_scaffold_18	AUGUSTUS	CDS	38407278	38407418	1.0	+	0	ID=g9750.t1.CDS1;Parent=g9750.t1
HiC_scaffold_18	AUGUSTUS	gene	38407278	38411075	.	+	.	ID=g9750
HiC_scaffold_18	AUGUSTUS	mRNA	38407278	38411075	1.0	+	.	ID=g9750.t1;Parent=g9750;em_target=9707.XP_004403181.1;em_score=859.0;em_evalue=3.1e-261;em_tcov=.;em_OGs=2CN2J@1|root,2QTID@2759|Eukaryota,38HGC@33154|Opisthokonta,3BGF4@33208|Metazoa,3CS3I@33213|Bilateria,480SI@7711|Chordata,49050@7742|Vertebrata,3JEWE@40674|Mammalia,3ER3U@33554|Carnivora;em_COG_cat=S;em_desc=Pentaxin family;em_max_annot_lvl=33208|Metazoa;em_Preferred_name=PTX4;em_PFAMs=Pentaxin;em_GOs=
HiC_scaffold_18	AUGUSTUS	intron	38407419	38408096	1.0	+	.	ID=g9750.t1.intron1;Parent=g9750.t1
HiC_scaffold_18	AUGUSTUS	exon	38408097	38408742	.	+	.	ID=g9750.t1.exon2;Parent=g9750.t1
HiC_scaffold_18	AUGUSTUS	CDS	38408097	38408742	1.0	+	0	ID=g9750.t1.CDS2;Parent=g9750.t1
HiC_scaffold_18	AUGUSTUS	intron	38408743	38410431	1.0	+	.	ID=g9750.t1.intron2;Parent=g9750.t1
HiC_scaffold_18	AUGUSTUS	exon	38410432	38411075	.	+	.	ID=g9750.t1.exon3;Parent=g9750.t1
HiC_scaffold_18	AUGUSTUS	CDS	38410432	38411075	1.0	+	2	ID=g9750.t1.CDS3;Parent=g9750.t1
HiC_scaffold_18	AUGUSTUS	stop_codon	38411073	38411075	.	+	0	ID=g9750.t1.stop1;Parent=g9750.t1
HiC_scaffold_18	AUGUSTUS	start_codon	38415212	38415214	.	+	0	ID=g9751.t1.start1;Parent=g9751.t1
HiC_scaffold_18	AUGUSTUS	exon	38415212	38415364	.	+	.	ID=g9751.t1.exon1;Parent=g9751.t1
HiC_scaffold_18	AUGUSTUS	CDS	38415212	38415364	1.0	+	0	ID=g9751.t1.CDS1;Parent=g9751.t1
HiC_scaffold_18	AUGUSTUS	gene	38415212	38437126	.	+	.	ID=g9751
HiC_scaffold_18	AUGUSTUS	mRNA	38415212	38437126	.	+	.	ID=g9751.t1;Parent=g9751;em_target=9707.XP_004403179.1;em_score=1769.3;em_evalue=0.0;em_tcov=.;em_OGs=COG0038@1|root,KOG0474@2759|Eukaryota,38FIV@33154|Opisthokonta,3B9MN@33208|Metazoa,3CXUT@33213|Bilateria,48A1W@7711|Chordata,48WA4@7742|Vertebrata,3J888@40674|Mammalia,3EQGX@33554|Carnivora;em_COG_cat=P;em_desc=Chloride channel, voltage-sensitive 7;em_max_annot_lvl=33208|Metazoa;em_Preferred_name=CLCN7;em_KEGG_ko=ko:K05015,ko:K05016;em_BRITE=ko00000,ko01009,ko04040;em_KEGG_TC=2.A.49.3.3,2.A.49.3.4;em_PFAMs=CBS,Voltage_CLC;em_GOs=GO:0000323,GO:0003008,GO:0003674,GO:0005215,GO:0005216,GO:0005244,GO:0005247,GO:0005253,GO:0005254,GO:0005575,GO:0005622,GO:0005623,GO:0005634,GO:0005654,GO:0005737,GO:0005764,GO:0005765,GO:0005768,GO:0005770,GO:0005773,GO:0005774,GO:0006807,GO:0006810,GO:0006811,GO:0006820,GO:0006821,GO:0007039,GO:0007600,GO:0008150,GO:0008152,GO:0008308,GO:0008509,GO:0009056,GO:0009057,GO:0009268,GO:0009628,GO:0009987,GO:0012505,GO:0015075,GO:0015103,GO:0015108,GO:0015267,GO:0015318,GO:0015698,GO:0016020,GO:0019538,GO:0022803,GO:0022832,GO:0022836,GO:0022838,GO:0022839,GO:0022857,GO:0030163,GO:0031090,GO:0031410,GO:0031974,GO:0031981,GO:0031982,GO:0032501,GO:0034220,GO:0043170,GO:0043226,GO:0043227,GO:0043229,GO:0043231,GO:0043233,GO:0044237,GO:0044238,GO:0044248,GO:0044257,GO:0044260,GO:0044265,GO:0044267,GO:0044422,GO:0044424,GO:0044428,GO:0044437,GO:0044444,GO:0044446,GO:0044464,GO:0050877,GO:0050896,GO:0050954,GO:0050975,GO:0051179,GO:0051234,GO:0055085,GO:0070013,GO:0071704,GO:0097708,GO:0098588,GO:0098656,GO:0098660,GO:0098661,GO:0098805,GO:0098852,GO:1901564,GO:1901565,GO:1901575,GO:1902476,GO:1905146
HiC_scaffold_18	AUGUSTUS	intron	38415365	38421694	1.0	+	.	ID=g9751.t1.intron1;Parent=g9751.t1
HiC_scaffold_18	AUGUSTUS	exon	38421695	38421766	.	+	.	ID=g9751.t1.exon2;Parent=g9751.t1
HiC_scaffold_18	AUGUSTUS	CDS	38421695	38421766	1.0	+	0	ID=g9751.t1.CDS2;Parent=g9751.t1
HiC_scaffold_18	AUGUSTUS	intron	38421767	38425167	1.0	+	.	ID=g9751.t1.intron2;Parent=g9751.t1
HiC_scaffold_18	AUGUSTUS	exon	38425168	38425239	.	+	.	ID=g9751.t1.exon3;Parent=g9751.t1
HiC_scaffold_18	AUGUSTUS	CDS	38425168	38425239	1.0	+	0	ID=g9751.t1.CDS3;Parent=g9751.t1
HiC_scaffold_18	AUGUSTUS	intron	38425240	38425361	1.0	+	.	ID=g9751.t1.intron3;Parent=g9751.t1
HiC_scaffold_18	AUGUSTUS	exon	38425362	38425427	.	+	.	ID=g9751.t1.exon4;Parent=g9751.t1
HiC_scaffold_18	AUGUSTUS	CDS	38425362	38425427	1.0	+	0	ID=g9751.t1.CDS4;Parent=g9751.t1
HiC_scaffold_18	AUGUSTUS	intron	38425428	38425834	1.0	+	.	ID=g9751.t1.intron4;Parent=g9751.t1
HiC_scaffold_18	AUGUSTUS	exon	38425835	38425967	.	+	.	ID=g9751.t1.exon5;Parent=g9751.t1
HiC_scaffold_18	AUGUSTUS	CDS	38425835	38425967	1.0	+	0	ID=g9751.t1.CDS5;Parent=g9751.t1
HiC_scaffold_18	AUGUSTUS	intron	38425968	38426199	1.0	+	.	ID=g9751.t1.intron5;Parent=g9751.t1
HiC_scaffold_18	AUGUSTUS	exon	38426200	38426309	.	+	.	ID=g9751.t1.exon6;Parent=g9751.t1
HiC_scaffold_18	AUGUSTUS	CDS	38426200	38426309	1.0	+	2	ID=g9751.t1.CDS6;Parent=g9751.t1
HiC_scaffold_18	AUGUSTUS	intron	38426310	38426829	1.0	+	.	ID=g9751.t1.intron6;Parent=g9751.t1
HiC_scaffold_18	AUGUSTUS	exon	38426830	38426910	.	+	.	ID=g9751.t1.exon7;Parent=g9751.t1
HiC_scaffold_18	AUGUSTUS	CDS	38426830	38426910	1.0	+	0	ID=g9751.t1.CDS7;Parent=g9751.t1
HiC_scaffold_18	AUGUSTUS	intron	38426911	38427768	1.0	+	.	ID=g9751.t1.intron7;Parent=g9751.t1
HiC_scaffold_18	AUGUSTUS	exon	38427769	38427831	.	+	.	ID=g9751.t1.exon8;Parent=g9751.t1
HiC_scaffold_18	AUGUSTUS	CDS	38427769	38427831	1.0	+	0	ID=g9751.t1.CDS8;Parent=g9751.t1
HiC_scaffold_18	AUGUSTUS	intron	38427832	38427922	1.0	+	.	ID=g9751.t1.intron8;Parent=g9751.t1
HiC_scaffold_18	AUGUSTUS	exon	38427923	38428006	.	+	.	ID=g9751.t1.exon9;Parent=g9751.t1
HiC_scaffold_18	AUGUSTUS	CDS	38427923	38428006	1.0	+	0	ID=g9751.t1.CDS9;Parent=g9751.t1
HiC_scaffold_18	AUGUSTUS	intron	38428007	38428789	1.0	+	.	ID=g9751.t1.intron9;Parent=g9751.t1
HiC_scaffold_18	AUGUSTUS	exon	38428790	38428883	.	+	.	ID=g9751.t1.exon10;Parent=g9751.t1
HiC_scaffold_18	AUGUSTUS	CDS	38428790	38428883	1.0	+	0	ID=g9751.t1.CDS10;Parent=g9751.t1
HiC_scaffold_18	AUGUSTUS	intron	38428884	38429094	1.0	+	.	ID=g9751.t1.intron10;Parent=g9751.t1
HiC_scaffold_18	AUGUSTUS	exon	38429095	38429159	.	+	.	ID=g9751.t1.exon11;Parent=g9751.t1
HiC_scaffold_18	AUGUSTUS	CDS	38429095	38429159	1.0	+	2	ID=g9751.t1.CDS11;Parent=g9751.t1
HiC_scaffold_18	AUGUSTUS	intron	38429160	38429629	1.0	+	.	ID=g9751.t1.intron11;Parent=g9751.t1
HiC_scaffold_18	AUGUSTUS	exon	38429630	38429746	.	+	.	ID=g9751.t1.exon12;Parent=g9751.t1
HiC_scaffold_18	AUGUSTUS	CDS	38429630	38429746	1.0	+	0	ID=g9751.t1.CDS12;Parent=g9751.t1
HiC_scaffold_18	AUGUSTUS	intron	38429747	38430432	1.0	+	.	ID=g9751.t1.intron12;Parent=g9751.t1
HiC_scaffold_18	AUGUSTUS	exon	38430433	38430487	.	+	.	ID=g9751.t1.exon13;Parent=g9751.t1
HiC_scaffold_18	AUGUSTUS	CDS	38430433	38430487	1.0	+	0	ID=g9751.t1.CDS13;Parent=g9751.t1
HiC_scaffold_18	AUGUSTUS	intron	38430488	38430947	1.0	+	.	ID=g9751.t1.intron13;Parent=g9751.t1
HiC_scaffold_18	AUGUSTUS	exon	38430948	38431008	.	+	.	ID=g9751.t1.exon14;Parent=g9751.t1
HiC_scaffold_18	AUGUSTUS	CDS	38430948	38431008	1.0	+	2	ID=g9751.t1.CDS14;Parent=g9751.t1
HiC_scaffold_18	AUGUSTUS	intron	38431009	38431445	1.0	+	.	ID=g9751.t1.intron14;Parent=g9751.t1
HiC_scaffold_18	AUGUSTUS	exon	38431446	38431584	.	+	.	ID=g9751.t1.exon15;Parent=g9751.t1
HiC_scaffold_18	AUGUSTUS	CDS	38431446	38431584	1.0	+	1	ID=g9751.t1.CDS15;Parent=g9751.t1
HiC_scaffold_18	AUGUSTUS	intron	38431585	38432406	1.0	+	.	ID=g9751.t1.intron15;Parent=g9751.t1
HiC_scaffold_18	AUGUSTUS	exon	38432407	38432500	.	+	.	ID=g9751.t1.exon16;Parent=g9751.t1
HiC_scaffold_18	AUGUSTUS	CDS	38432407	38432500	1.0	+	0	ID=g9751.t1.CDS16;Parent=g9751.t1
HiC_scaffold_18	AUGUSTUS	intron	38432501	38433566	1.0	+	.	ID=g9751.t1.intron16;Parent=g9751.t1
HiC_scaffold_18	AUGUSTUS	exon	38433567	38433736	.	+	.	ID=g9751.t1.exon17;Parent=g9751.t1
HiC_scaffold_18	AUGUSTUS	CDS	38433567	38433736	1.0	+	2	ID=g9751.t1.CDS17;Parent=g9751.t1
HiC_scaffold_18	AUGUSTUS	intron	38433737	38434732	1.0	+	.	ID=g9751.t1.intron17;Parent=g9751.t1
HiC_scaffold_18	AUGUSTUS	exon	38434733	38434784	.	+	.	ID=g9751.t1.exon18;Parent=g9751.t1
HiC_scaffold_18	AUGUSTUS	CDS	38434733	38434784	1.0	+	0	ID=g9751.t1.CDS18;Parent=g9751.t1
HiC_scaffold_18	AUGUSTUS	intron	38434785	38435025	1.0	+	.	ID=g9751.t1.intron18;Parent=g9751.t1
HiC_scaffold_18	AUGUSTUS	exon	38435026	38435153	.	+	.	ID=g9751.t1.exon19;Parent=g9751.t1
HiC_scaffold_18	AUGUSTUS	CDS	38435026	38435153	1.0	+	2	ID=g9751.t1.CDS19;Parent=g9751.t1
HiC_scaffold_18	AUGUSTUS	intron	38435154	38435308	1.0	+	.	ID=g9751.t1.intron19;Parent=g9751.t1
HiC_scaffold_18	AUGUSTUS	exon	38435309	38435394	.	+	.	ID=g9751.t1.exon20;Parent=g9751.t1
HiC_scaffold_18	AUGUSTUS	CDS	38435309	38435394	1.0	+	0	ID=g9751.t1.CDS20;Parent=g9751.t1
HiC_scaffold_18	AUGUSTUS	intron	38435395	38435608	1.0	+	.	ID=g9751.t1.intron20;Parent=g9751.t1
HiC_scaffold_18	AUGUSTUS	exon	38435609	38435738	.	+	.	ID=g9751.t1.exon21;Parent=g9751.t1
HiC_scaffold_18	AUGUSTUS	CDS	38435609	38435738	1.0	+	1	ID=g9751.t1.CDS21;Parent=g9751.t1
HiC_scaffold_18	AUGUSTUS	intron	38435739	38436249	1.0	+	.	ID=g9751.t1.intron21;Parent=g9751.t1
HiC_scaffold_18	AUGUSTUS	exon	38436250	38436309	.	+	.	ID=g9751.t1.exon22;Parent=g9751.t1
HiC_scaffold_18	AUGUSTUS	CDS	38436250	38436309	1.0	+	0	ID=g9751.t1.CDS22;Parent=g9751.t1
HiC_scaffold_18	AUGUSTUS	intron	38436310	38436383	1.0	+	.	ID=g9751.t1.intron22;Parent=g9751.t1
HiC_scaffold_18	AUGUSTUS	exon	38436384	38436560	.	+	.	ID=g9751.t1.exon23;Parent=g9751.t1
HiC_scaffold_18	AUGUSTUS	CDS	38436384	38436560	1.0	+	0	ID=g9751.t1.CDS23;Parent=g9751.t1
HiC_scaffold_18	AUGUSTUS	intron	38436561	38436726	1.0	+	.	ID=g9751.t1.intron23;Parent=g9751.t1
HiC_scaffold_18	AUGUSTUS	exon	38436727	38436807	.	+	.	ID=g9751.t1.exon24;Parent=g9751.t1
HiC_scaffold_18	AUGUSTUS	CDS	38436727	38436807	1.0	+	0	ID=g9751.t1.CDS24;Parent=g9751.t1
HiC_scaffold_18	AUGUSTUS	intron	38436808	38437038	1.0	+	.	ID=g9751.t1.intron24;Parent=g9751.t1
HiC_scaffold_18	AUGUSTUS	exon	38437039	38437050	.	+	.	ID=g9751.t1.exon25;Parent=g9751.t1
HiC_scaffold_18	AUGUSTUS	CDS	38437039	38437050	1.0	+	0	ID=g9751.t1.CDS25;Parent=g9751.t1
HiC_scaffold_18	AUGUSTUS	intron	38437051	38437120	0.99	+	.	ID=g9751.t1.intron25;Parent=g9751.t1
HiC_scaffold_18	AUGUSTUS	exon	38437121	38437126	.	+	.	ID=g9751.t1.exon26;Parent=g9751.t1
HiC_scaffold_18	AUGUSTUS	CDS	38437121	38437126	0.99	+	0	ID=g9751.t1.CDS26;Parent=g9751.t1
HiC_scaffold_18	AUGUSTUS	stop_codon	38437124	38437126	.	+	0	ID=g9751.t1.stop1;Parent=g9751.t1
HiC_scaffold_18	GeneMark.hmm3	start_codon	38437227	38437229	.	+	0	ID=g9752.t2.start1;Parent=g9752.t2
HiC_scaffold_18	GeneMark.hmm3	CDS	38437227	38437543	.	+	0	ID=g9752.t2.CDS1;Parent=g9752.t2
HiC_scaffold_18	GeneMark.hmm3	exon	38437227	38437543	.	+	0	ID=g9752.t2.exon1;Parent=g9752.t2
HiC_scaffold_18	AUGUSTUS	gene	38437227	38445664	.	+	.	ID=g9752
HiC_scaffold_18	GeneMark.hmm3	mRNA	38437227	38445664	.	+	.	ID=g9752.t2;Parent=g9752;em_target=9713.XP_006742012.1;em_score=1146.5;em_evalue=0.0;em_tcov=.;em_OGs=2987E@1|root,2RF80@2759|Eukaryota,39ZNM@33154|Opisthokonta,3BPAQ@33208|Metazoa,3D5GU@33213|Bilateria,48QMW@7711|Chordata,49M7Y@7742|Vertebrata,3JPS9@40674|Mammalia,3EXJD@33554|Carnivora;em_COG_cat=S;em_desc=Coiled-coil domain-containing protein 154;em_max_annot_lvl=33208|Metazoa;em_Preferred_name=CCDC154;em_PFAMs=CCDC154;em_GOs=
HiC_scaffold_18	GeneMark.hmm3	intron	38437544	38437650	.	+	2	ID=g9752.t2.intron1;Parent=g9752.t2
HiC_scaffold_18	GeneMark.hmm3	CDS	38437651	38437705	.	+	1	ID=g9752.t2.CDS2;Parent=g9752.t2
HiC_scaffold_18	GeneMark.hmm3	exon	38437651	38437705	.	+	1	ID=g9752.t2.exon2;Parent=g9752.t2
HiC_scaffold_18	GeneMark.hmm3	intron	38437706	38437768	.	+	0	ID=g9752.t2.intron2;Parent=g9752.t2
HiC_scaffold_18	GeneMark.hmm3	CDS	38437769	38437952	.	+	0	ID=g9752.t2.CDS3;Parent=g9752.t2
HiC_scaffold_18	GeneMark.hmm3	exon	38437769	38437952	.	+	0	ID=g9752.t2.exon3;Parent=g9752.t2
HiC_scaffold_18	GeneMark.hmm3	intron	38437953	38438036	.	+	1	ID=g9752.t2.intron3;Parent=g9752.t2
HiC_scaffold_18	GeneMark.hmm3	CDS	38438037	38438223	.	+	2	ID=g9752.t2.CDS4;Parent=g9752.t2
HiC_scaffold_18	GeneMark.hmm3	exon	38438037	38438223	.	+	2	ID=g9752.t2.exon4;Parent=g9752.t2
HiC_scaffold_18	GeneMark.hmm3	intron	38438224	38438481	.	+	2	ID=g9752.t2.intron4;Parent=g9752.t2
HiC_scaffold_18	GeneMark.hmm3	CDS	38438482	38438574	.	+	1	ID=g9752.t2.CDS5;Parent=g9752.t2
HiC_scaffold_18	GeneMark.hmm3	exon	38438482	38438574	.	+	1	ID=g9752.t2.exon5;Parent=g9752.t2
HiC_scaffold_18	GeneMark.hmm3	intron	38438575	38438603	.	+	2	ID=g9752.t2.intron5;Parent=g9752.t2
HiC_scaffold_18	GeneMark.hmm3	CDS	38438604	38438730	.	+	1	ID=g9752.t2.CDS6;Parent=g9752.t2
HiC_scaffold_18	GeneMark.hmm3	exon	38438604	38438730	.	+	1	ID=g9752.t2.exon6;Parent=g9752.t2
HiC_scaffold_18	GeneMark.hmm3	intron	38438731	38438943	.	+	0	ID=g9752.t2.intron6;Parent=g9752.t2
HiC_scaffold_18	AUGUSTUS	start_codon	38438794	38438796	.	+	0	ID=g9752.t1.start1;Parent=g9752.t1
HiC_scaffold_18	AUGUSTUS	start_codon	38438794	38438796	.	+	0	ID=g9752.t3.start1;Parent=g9752.t3
HiC_scaffold_18	AUGUSTUS	start_codon	38438794	38438796	.	+	0	ID=g9752.t4.start1;Parent=g9752.t4
HiC_scaffold_18	AUGUSTUS	exon	38438794	38438852	.	+	.	ID=g9752.t1.exon1;Parent=g9752.t1
HiC_scaffold_18	AUGUSTUS	exon	38438794	38438852	.	+	.	ID=g9752.t3.exon1;Parent=g9752.t3
HiC_scaffold_18	AUGUSTUS	exon	38438794	38438852	.	+	.	ID=g9752.t4.exon1;Parent=g9752.t4
HiC_scaffold_18	AUGUSTUS	CDS	38438794	38438852	0.95	+	0	ID=g9752.t1.CDS1;Parent=g9752.t1
HiC_scaffold_18	AUGUSTUS	CDS	38438794	38438852	0.95	+	0	ID=g9752.t3.CDS1;Parent=g9752.t3
HiC_scaffold_18	AUGUSTUS	CDS	38438794	38438852	0.95	+	0	ID=g9752.t4.CDS1;Parent=g9752.t4
HiC_scaffold_18	AUGUSTUS	mRNA	38438794	38445664	.	+	.	ID=g9752.t1;Parent=g9752;em_target=9713.XP_006742012.1;em_score=1148.0;em_evalue=0.0;em_tcov=.;em_OGs=2987E@1|root,2RF80@2759|Eukaryota,39ZNM@33154|Opisthokonta,3BPAQ@33208|Metazoa,3D5GU@33213|Bilateria,48QMW@7711|Chordata,49M7Y@7742|Vertebrata,3JPS9@40674|Mammalia,3EXJD@33554|Carnivora;em_COG_cat=S;em_desc=Coiled-coil domain-containing protein 154;em_max_annot_lvl=33208|Metazoa;em_Preferred_name=CCDC154;em_PFAMs=CCDC154;em_GOs=
HiC_scaffold_18	AUGUSTUS	mRNA	38438794	38445664	.	+	.	ID=g9752.t3;Parent=g9752;em_target=9713.XP_006742012.1;em_score=1153.0;em_evalue=0.0;em_tcov=.;em_OGs=2987E@1|root,2RF80@2759|Eukaryota,39ZNM@33154|Opisthokonta,3BPAQ@33208|Metazoa,3D5GU@33213|Bilateria,48QMW@7711|Chordata,49M7Y@7742|Vertebrata,3JPS9@40674|Mammalia,3EXJD@33554|Carnivora;em_COG_cat=S;em_desc=Coiled-coil domain-containing protein 154;em_max_annot_lvl=33208|Metazoa;em_Preferred_name=CCDC154;em_PFAMs=CCDC154;em_GOs=
HiC_scaffold_18	AUGUSTUS	mRNA	38438794	38445664	.	+	.	ID=g9752.t4;Parent=g9752;em_target=9713.XP_006742012.1;em_score=1053.9;em_evalue=0.0;em_tcov=.;em_OGs=2987E@1|root,2RF80@2759|Eukaryota,39ZNM@33154|Opisthokonta,3BPAQ@33208|Metazoa,3D5GU@33213|Bilateria,48QMW@7711|Chordata,49M7Y@7742|Vertebrata,3JPS9@40674|Mammalia,3EXJD@33554|Carnivora;em_COG_cat=S;em_desc=Coiled-coil domain-containing protein 154;em_max_annot_lvl=33208|Metazoa;em_Preferred_name=CCDC154;em_PFAMs=CCDC154;em_GOs=
HiC_scaffold_18	AUGUSTUS	intron	38438853	38438953	0.34	+	.	ID=g9752.t4.intron1;Parent=g9752.t4
HiC_scaffold_18	AUGUSTUS	intron	38438853	38438953	0.4	+	.	ID=g9752.t3.intron1;Parent=g9752.t3
HiC_scaffold_18	AUGUSTUS	intron	38438853	38438953	0.43	+	.	ID=g9752.t1.intron1;Parent=g9752.t1
HiC_scaffold_18	GeneMark.hmm3	CDS	38438944	38439181	.	+	0	ID=g9752.t2.CDS7;Parent=g9752.t2
HiC_scaffold_18	GeneMark.hmm3	exon	38438944	38439181	.	+	0	ID=g9752.t2.exon7;Parent=g9752.t2
HiC_scaffold_18	AUGUSTUS	exon	38438954	38439003	.	+	.	ID=g9752.t1.exon2;Parent=g9752.t1
HiC_scaffold_18	AUGUSTUS	exon	38438954	38439003	.	+	.	ID=g9752.t3.exon2;Parent=g9752.t3
HiC_scaffold_18	AUGUSTUS	exon	38438954	38439003	.	+	.	ID=g9752.t4.exon2;Parent=g9752.t4
HiC_scaffold_18	AUGUSTUS	CDS	38438954	38439003	0.34	+	1	ID=g9752.t4.CDS2;Parent=g9752.t4
HiC_scaffold_18	AUGUSTUS	CDS	38438954	38439003	0.4	+	1	ID=g9752.t3.CDS2;Parent=g9752.t3
HiC_scaffold_18	AUGUSTUS	CDS	38438954	38439003	0.43	+	1	ID=g9752.t1.CDS2;Parent=g9752.t1
HiC_scaffold_18	AUGUSTUS	intron	38439004	38439414	0.34	+	.	ID=g9752.t4.intron2;Parent=g9752.t4
HiC_scaffold_18	AUGUSTUS	intron	38439004	38439414	0.4	+	.	ID=g9752.t3.intron2;Parent=g9752.t3
HiC_scaffold_18	AUGUSTUS	intron	38439004	38439414	0.43	+	.	ID=g9752.t1.intron2;Parent=g9752.t1
HiC_scaffold_18	GeneMark.hmm3	intron	38439182	38439414	.	+	1	ID=g9752.t2.intron7;Parent=g9752.t2
HiC_scaffold_18	AUGUSTUS	exon	38439415	38439631	.	+	.	ID=g9752.t1.exon3;Parent=g9752.t1
HiC_scaffold_18	GeneMark.hmm3	CDS	38439415	38439631	.	+	2	ID=g9752.t2.CDS8;Parent=g9752.t2
HiC_scaffold_18	GeneMark.hmm3	exon	38439415	38439631	.	+	2	ID=g9752.t2.exon8;Parent=g9752.t2
HiC_scaffold_18	AUGUSTUS	exon	38439415	38439631	.	+	.	ID=g9752.t3.exon3;Parent=g9752.t3
HiC_scaffold_18	AUGUSTUS	exon	38439415	38439631	.	+	.	ID=g9752.t4.exon3;Parent=g9752.t4
HiC_scaffold_18	AUGUSTUS	CDS	38439415	38439631	0.34	+	2	ID=g9752.t4.CDS3;Parent=g9752.t4
HiC_scaffold_18	AUGUSTUS	CDS	38439415	38439631	0.4	+	2	ID=g9752.t3.CDS3;Parent=g9752.t3
HiC_scaffold_18	AUGUSTUS	CDS	38439415	38439631	0.43	+	2	ID=g9752.t1.CDS3;Parent=g9752.t1
HiC_scaffold_18	GeneMark.hmm3	intron	38439632	38439719	.	+	2	ID=g9752.t2.intron8;Parent=g9752.t2
HiC_scaffold_18	AUGUSTUS	intron	38439632	38439719	1.0	+	.	ID=g9752.t1.intron3;Parent=g9752.t1
HiC_scaffold_18	AUGUSTUS	intron	38439632	38439719	1.0	+	.	ID=g9752.t3.intron3;Parent=g9752.t3
HiC_scaffold_18	AUGUSTUS	intron	38439632	38439719	1.0	+	.	ID=g9752.t4.intron3;Parent=g9752.t4
HiC_scaffold_18	AUGUSTUS	exon	38439720	38439909	.	+	.	ID=g9752.t1.exon4;Parent=g9752.t1
HiC_scaffold_18	GeneMark.hmm3	CDS	38439720	38439909	.	+	1	ID=g9752.t2.CDS9;Parent=g9752.t2
HiC_scaffold_18	GeneMark.hmm3	exon	38439720	38439909	.	+	1	ID=g9752.t2.exon9;Parent=g9752.t2
HiC_scaffold_18	AUGUSTUS	exon	38439720	38439909	.	+	.	ID=g9752.t3.exon4;Parent=g9752.t3
HiC_scaffold_18	AUGUSTUS	exon	38439720	38439909	.	+	.	ID=g9752.t4.exon4;Parent=g9752.t4
HiC_scaffold_18	AUGUSTUS	CDS	38439720	38439909	1.0	+	1	ID=g9752.t1.CDS4;Parent=g9752.t1
HiC_scaffold_18	AUGUSTUS	CDS	38439720	38439909	1.0	+	1	ID=g9752.t3.CDS4;Parent=g9752.t3
HiC_scaffold_18	AUGUSTUS	CDS	38439720	38439909	1.0	+	1	ID=g9752.t4.CDS4;Parent=g9752.t4
HiC_scaffold_18	GeneMark.hmm3	intron	38439910	38440030	.	+	0	ID=g9752.t2.intron9;Parent=g9752.t2
HiC_scaffold_18	AUGUSTUS	intron	38439910	38440030	1.0	+	.	ID=g9752.t1.intron4;Parent=g9752.t1
HiC_scaffold_18	AUGUSTUS	intron	38439910	38440030	1.0	+	.	ID=g9752.t3.intron4;Parent=g9752.t3
HiC_scaffold_18	AUGUSTUS	intron	38439910	38440030	1.0	+	.	ID=g9752.t4.intron4;Parent=g9752.t4
HiC_scaffold_18	AUGUSTUS	exon	38440031	38440083	.	+	.	ID=g9752.t1.exon5;Parent=g9752.t1
HiC_scaffold_18	GeneMark.hmm3	CDS	38440031	38440083	.	+	0	ID=g9752.t2.CDS10;Parent=g9752.t2
HiC_scaffold_18	GeneMark.hmm3	exon	38440031	38440083	.	+	0	ID=g9752.t2.exon10;Parent=g9752.t2
HiC_scaffold_18	AUGUSTUS	exon	38440031	38440083	.	+	.	ID=g9752.t3.exon5;Parent=g9752.t3
HiC_scaffold_18	AUGUSTUS	exon	38440031	38440083	.	+	.	ID=g9752.t4.exon5;Parent=g9752.t4
HiC_scaffold_18	AUGUSTUS	CDS	38440031	38440083	1.0	+	0	ID=g9752.t1.CDS5;Parent=g9752.t1
HiC_scaffold_18	AUGUSTUS	CDS	38440031	38440083	1.0	+	0	ID=g9752.t3.CDS5;Parent=g9752.t3
HiC_scaffold_18	AUGUSTUS	CDS	38440031	38440083	1.0	+	0	ID=g9752.t4.CDS5;Parent=g9752.t4
HiC_scaffold_18	GeneMark.hmm3	intron	38440084	38440371	.	+	2	ID=g9752.t2.intron10;Parent=g9752.t2
HiC_scaffold_18	AUGUSTUS	intron	38440084	38440371	1.0	+	.	ID=g9752.t1.intron5;Parent=g9752.t1
HiC_scaffold_18	AUGUSTUS	intron	38440084	38440371	1.0	+	.	ID=g9752.t3.intron5;Parent=g9752.t3
HiC_scaffold_18	AUGUSTUS	intron	38440084	38440371	1.0	+	.	ID=g9752.t4.intron5;Parent=g9752.t4
HiC_scaffold_18	AUGUSTUS	exon	38440372	38440467	.	+	.	ID=g9752.t1.exon6;Parent=g9752.t1
HiC_scaffold_18	GeneMark.hmm3	CDS	38440372	38440467	.	+	1	ID=g9752.t2.CDS11;Parent=g9752.t2
HiC_scaffold_18	GeneMark.hmm3	exon	38440372	38440467	.	+	1	ID=g9752.t2.exon11;Parent=g9752.t2
HiC_scaffold_18	AUGUSTUS	exon	38440372	38440467	.	+	.	ID=g9752.t3.exon6;Parent=g9752.t3
HiC_scaffold_18	AUGUSTUS	exon	38440372	38440467	.	+	.	ID=g9752.t4.exon6;Parent=g9752.t4
HiC_scaffold_18	AUGUSTUS	CDS	38440372	38440467	1.0	+	1	ID=g9752.t1.CDS6;Parent=g9752.t1
HiC_scaffold_18	AUGUSTUS	CDS	38440372	38440467	1.0	+	1	ID=g9752.t3.CDS6;Parent=g9752.t3
HiC_scaffold_18	AUGUSTUS	CDS	38440372	38440467	1.0	+	1	ID=g9752.t4.CDS6;Parent=g9752.t4
HiC_scaffold_18	GeneMark.hmm3	intron	38440468	38440792	.	+	2	ID=g9752.t2.intron11;Parent=g9752.t2
HiC_scaffold_18	AUGUSTUS	intron	38440468	38440792	1.0	+	.	ID=g9752.t1.intron6;Parent=g9752.t1
HiC_scaffold_18	AUGUSTUS	intron	38440468	38440792	1.0	+	.	ID=g9752.t3.intron6;Parent=g9752.t3
HiC_scaffold_18	AUGUSTUS	intron	38440468	38440792	1.0	+	.	ID=g9752.t4.intron6;Parent=g9752.t4
HiC_scaffold_18	AUGUSTUS	exon	38440793	38440916	.	+	.	ID=g9752.t1.exon7;Parent=g9752.t1
HiC_scaffold_18	GeneMark.hmm3	CDS	38440793	38440916	.	+	1	ID=g9752.t2.CDS12;Parent=g9752.t2
HiC_scaffold_18	GeneMark.hmm3	exon	38440793	38440916	.	+	1	ID=g9752.t2.exon12;Parent=g9752.t2
HiC_scaffold_18	AUGUSTUS	exon	38440793	38440916	.	+	.	ID=g9752.t3.exon7;Parent=g9752.t3
HiC_scaffold_18	AUGUSTUS	exon	38440793	38440916	.	+	.	ID=g9752.t4.exon7;Parent=g9752.t4
HiC_scaffold_18	AUGUSTUS	CDS	38440793	38440916	1.0	+	1	ID=g9752.t1.CDS7;Parent=g9752.t1
HiC_scaffold_18	AUGUSTUS	CDS	38440793	38440916	1.0	+	1	ID=g9752.t3.CDS7;Parent=g9752.t3
HiC_scaffold_18	AUGUSTUS	CDS	38440793	38440916	1.0	+	1	ID=g9752.t4.CDS7;Parent=g9752.t4
HiC_scaffold_18	GeneMark.hmm3	intron	38440917	38442349	.	+	0	ID=g9752.t2.intron12;Parent=g9752.t2
HiC_scaffold_18	AUGUSTUS	intron	38440917	38442349	1.0	+	.	ID=g9752.t1.intron7;Parent=g9752.t1
HiC_scaffold_18	AUGUSTUS	intron	38440917	38442349	1.0	+	.	ID=g9752.t3.intron7;Parent=g9752.t3
HiC_scaffold_18	AUGUSTUS	intron	38440917	38442538	0.86	+	.	ID=g9752.t4.intron7;Parent=g9752.t4
HiC_scaffold_18	AUGUSTUS	exon	38442350	38442451	.	+	.	ID=g9752.t1.exon8;Parent=g9752.t1
HiC_scaffold_18	GeneMark.hmm3	CDS	38442350	38442451	.	+	0	ID=g9752.t2.CDS13;Parent=g9752.t2
HiC_scaffold_18	GeneMark.hmm3	exon	38442350	38442451	.	+	0	ID=g9752.t2.exon13;Parent=g9752.t2
HiC_scaffold_18	AUGUSTUS	exon	38442350	38442451	.	+	.	ID=g9752.t3.exon8;Parent=g9752.t3
HiC_scaffold_18	AUGUSTUS	CDS	38442350	38442451	1.0	+	0	ID=g9752.t1.CDS8;Parent=g9752.t1
HiC_scaffold_18	AUGUSTUS	CDS	38442350	38442451	1.0	+	0	ID=g9752.t3.CDS8;Parent=g9752.t3
HiC_scaffold_18	GeneMark.hmm3	intron	38442452	38442538	.	+	0	ID=g9752.t2.intron13;Parent=g9752.t2
HiC_scaffold_18	AUGUSTUS	intron	38442452	38442538	1.0	+	.	ID=g9752.t1.intron8;Parent=g9752.t1
HiC_scaffold_18	AUGUSTUS	intron	38442452	38442538	1.0	+	.	ID=g9752.t3.intron8;Parent=g9752.t3
HiC_scaffold_18	AUGUSTUS	exon	38442539	38442667	.	+	.	ID=g9752.t1.exon9;Parent=g9752.t1
HiC_scaffold_18	GeneMark.hmm3	CDS	38442539	38442667	.	+	0	ID=g9752.t2.CDS14;Parent=g9752.t2
HiC_scaffold_18	GeneMark.hmm3	exon	38442539	38442667	.	+	0	ID=g9752.t2.exon14;Parent=g9752.t2
HiC_scaffold_18	AUGUSTUS	exon	38442539	38442667	.	+	.	ID=g9752.t3.exon9;Parent=g9752.t3
HiC_scaffold_18	AUGUSTUS	exon	38442539	38442667	.	+	.	ID=g9752.t4.exon8;Parent=g9752.t4
HiC_scaffold_18	AUGUSTUS	CDS	38442539	38442667	1.0	+	0	ID=g9752.t1.CDS9;Parent=g9752.t1
HiC_scaffold_18	AUGUSTUS	CDS	38442539	38442667	1.0	+	0	ID=g9752.t3.CDS9;Parent=g9752.t3
HiC_scaffold_18	AUGUSTUS	CDS	38442539	38442667	1.0	+	0	ID=g9752.t4.CDS8;Parent=g9752.t4
HiC_scaffold_18	GeneMark.hmm3	intron	38442668	38442739	.	+	0	ID=g9752.t2.intron14;Parent=g9752.t2
HiC_scaffold_18	AUGUSTUS	intron	38442668	38442739	1.0	+	.	ID=g9752.t1.intron9;Parent=g9752.t1
HiC_scaffold_18	AUGUSTUS	intron	38442668	38442739	1.0	+	.	ID=g9752.t4.intron8;Parent=g9752.t4
HiC_scaffold_18	AUGUSTUS	intron	38442668	38442742	1.0	+	.	ID=g9752.t3.intron9;Parent=g9752.t3
HiC_scaffold_18	AUGUSTUS	exon	38442740	38442864	.	+	.	ID=g9752.t1.exon10;Parent=g9752.t1
HiC_scaffold_18	GeneMark.hmm3	CDS	38442740	38442864	.	+	0	ID=g9752.t2.CDS15;Parent=g9752.t2
HiC_scaffold_18	GeneMark.hmm3	exon	38442740	38442864	.	+	0	ID=g9752.t2.exon15;Parent=g9752.t2
HiC_scaffold_18	AUGUSTUS	exon	38442740	38442864	.	+	.	ID=g9752.t4.exon9;Parent=g9752.t4
HiC_scaffold_18	AUGUSTUS	CDS	38442740	38442864	1.0	+	0	ID=g9752.t1.CDS10;Parent=g9752.t1
HiC_scaffold_18	AUGUSTUS	CDS	38442740	38442864	1.0	+	0	ID=g9752.t4.CDS9;Parent=g9752.t4
HiC_scaffold_18	AUGUSTUS	exon	38442743	38442864	.	+	.	ID=g9752.t3.exon10;Parent=g9752.t3
HiC_scaffold_18	AUGUSTUS	CDS	38442743	38442864	1.0	+	0	ID=g9752.t3.CDS10;Parent=g9752.t3
HiC_scaffold_18	GeneMark.hmm3	intron	38442865	38443066	.	+	2	ID=g9752.t2.intron15;Parent=g9752.t2
HiC_scaffold_18	AUGUSTUS	intron	38442865	38443066	1.0	+	.	ID=g9752.t1.intron10;Parent=g9752.t1
HiC_scaffold_18	AUGUSTUS	intron	38442865	38443066	1.0	+	.	ID=g9752.t3.intron10;Parent=g9752.t3
HiC_scaffold_18	AUGUSTUS	intron	38442865	38443066	1.0	+	.	ID=g9752.t4.intron9;Parent=g9752.t4
HiC_scaffold_18	AUGUSTUS	exon	38443067	38443181	.	+	.	ID=g9752.t1.exon11;Parent=g9752.t1
HiC_scaffold_18	GeneMark.hmm3	CDS	38443067	38443181	.	+	1	ID=g9752.t2.CDS16;Parent=g9752.t2
HiC_scaffold_18	GeneMark.hmm3	exon	38443067	38443181	.	+	1	ID=g9752.t2.exon16;Parent=g9752.t2
HiC_scaffold_18	AUGUSTUS	exon	38443067	38443181	.	+	.	ID=g9752.t3.exon11;Parent=g9752.t3
HiC_scaffold_18	AUGUSTUS	exon	38443067	38443181	.	+	.	ID=g9752.t4.exon10;Parent=g9752.t4
HiC_scaffold_18	AUGUSTUS	CDS	38443067	38443181	1.0	+	1	ID=g9752.t1.CDS11;Parent=g9752.t1
HiC_scaffold_18	AUGUSTUS	CDS	38443067	38443181	1.0	+	1	ID=g9752.t3.CDS11;Parent=g9752.t3
HiC_scaffold_18	AUGUSTUS	CDS	38443067	38443181	1.0	+	1	ID=g9752.t4.CDS10;Parent=g9752.t4
HiC_scaffold_18	GeneMark.hmm3	intron	38443182	38443281	.	+	0	ID=g9752.t2.intron16;Parent=g9752.t2
HiC_scaffold_18	AUGUSTUS	intron	38443182	38443281	1.0	+	.	ID=g9752.t1.intron11;Parent=g9752.t1
HiC_scaffold_18	AUGUSTUS	intron	38443182	38443281	1.0	+	.	ID=g9752.t3.intron11;Parent=g9752.t3
HiC_scaffold_18	AUGUSTUS	intron	38443182	38443281	1.0	+	.	ID=g9752.t4.intron10;Parent=g9752.t4
HiC_scaffold_18	AUGUSTUS	exon	38443282	38443419	.	+	.	ID=g9752.t1.exon12;Parent=g9752.t1
HiC_scaffold_18	GeneMark.hmm3	CDS	38443282	38443419	.	+	0	ID=g9752.t2.CDS17;Parent=g9752.t2
HiC_scaffold_18	GeneMark.hmm3	exon	38443282	38443419	.	+	0	ID=g9752.t2.exon17;Parent=g9752.t2
HiC_scaffold_18	AUGUSTUS	exon	38443282	38443419	.	+	.	ID=g9752.t3.exon12;Parent=g9752.t3
HiC_scaffold_18	AUGUSTUS	exon	38443282	38443419	.	+	.	ID=g9752.t4.exon11;Parent=g9752.t4
HiC_scaffold_18	AUGUSTUS	CDS	38443282	38443419	1.0	+	0	ID=g9752.t1.CDS12;Parent=g9752.t1
HiC_scaffold_18	AUGUSTUS	CDS	38443282	38443419	1.0	+	0	ID=g9752.t3.CDS12;Parent=g9752.t3
HiC_scaffold_18	AUGUSTUS	CDS	38443282	38443419	1.0	+	0	ID=g9752.t4.CDS11;Parent=g9752.t4
HiC_scaffold_18	GeneMark.hmm3	intron	38443420	38444014	.	+	0	ID=g9752.t2.intron17;Parent=g9752.t2
HiC_scaffold_18	AUGUSTUS	intron	38443420	38444014	1.0	+	.	ID=g9752.t1.intron12;Parent=g9752.t1
HiC_scaffold_18	AUGUSTUS	intron	38443420	38444014	1.0	+	.	ID=g9752.t3.intron12;Parent=g9752.t3
HiC_scaffold_18	AUGUSTUS	intron	38443420	38444014	1.0	+	.	ID=g9752.t4.intron11;Parent=g9752.t4
HiC_scaffold_18	AUGUSTUS	exon	38444015	38444134	.	+	.	ID=g9752.t1.exon13;Parent=g9752.t1
HiC_scaffold_18	GeneMark.hmm3	CDS	38444015	38444134	.	+	0	ID=g9752.t2.CDS18;Parent=g9752.t2
HiC_scaffold_18	GeneMark.hmm3	exon	38444015	38444134	.	+	0	ID=g9752.t2.exon18;Parent=g9752.t2
HiC_scaffold_18	AUGUSTUS	exon	38444015	38444134	.	+	.	ID=g9752.t3.exon13;Parent=g9752.t3
HiC_scaffold_18	AUGUSTUS	exon	38444015	38444134	.	+	.	ID=g9752.t4.exon12;Parent=g9752.t4
HiC_scaffold_18	AUGUSTUS	CDS	38444015	38444134	1.0	+	0	ID=g9752.t1.CDS13;Parent=g9752.t1
HiC_scaffold_18	AUGUSTUS	CDS	38444015	38444134	1.0	+	0	ID=g9752.t3.CDS13;Parent=g9752.t3
HiC_scaffold_18	AUGUSTUS	CDS	38444015	38444134	1.0	+	0	ID=g9752.t4.CDS12;Parent=g9752.t4
HiC_scaffold_18	GeneMark.hmm3	intron	38444135	38444210	.	+	0	ID=g9752.t2.intron18;Parent=g9752.t2
HiC_scaffold_18	AUGUSTUS	intron	38444135	38444210	1.0	+	.	ID=g9752.t1.intron13;Parent=g9752.t1
HiC_scaffold_18	AUGUSTUS	intron	38444135	38444210	1.0	+	.	ID=g9752.t3.intron13;Parent=g9752.t3
HiC_scaffold_18	AUGUSTUS	intron	38444135	38444210	1.0	+	.	ID=g9752.t4.intron12;Parent=g9752.t4
HiC_scaffold_18	AUGUSTUS	exon	38444211	38444287	.	+	.	ID=g9752.t1.exon14;Parent=g9752.t1
HiC_scaffold_18	GeneMark.hmm3	CDS	38444211	38444287	.	+	0	ID=g9752.t2.CDS19;Parent=g9752.t2
HiC_scaffold_18	GeneMark.hmm3	exon	38444211	38444287	.	+	0	ID=g9752.t2.exon19;Parent=g9752.t2
HiC_scaffold_18	AUGUSTUS	exon	38444211	38444287	.	+	.	ID=g9752.t3.exon14;Parent=g9752.t3
HiC_scaffold_18	AUGUSTUS	exon	38444211	38444287	.	+	.	ID=g9752.t4.exon13;Parent=g9752.t4
HiC_scaffold_18	AUGUSTUS	CDS	38444211	38444287	1.0	+	0	ID=g9752.t1.CDS14;Parent=g9752.t1
HiC_scaffold_18	AUGUSTUS	CDS	38444211	38444287	1.0	+	0	ID=g9752.t3.CDS14;Parent=g9752.t3
HiC_scaffold_18	AUGUSTUS	CDS	38444211	38444287	1.0	+	0	ID=g9752.t4.CDS13;Parent=g9752.t4
HiC_scaffold_18	GeneMark.hmm3	intron	38444288	38444520	.	+	2	ID=g9752.t2.intron19;Parent=g9752.t2
HiC_scaffold_18	AUGUSTUS	intron	38444288	38444520	1.0	+	.	ID=g9752.t1.intron14;Parent=g9752.t1
HiC_scaffold_18	AUGUSTUS	intron	38444288	38444520	1.0	+	.	ID=g9752.t3.intron14;Parent=g9752.t3
HiC_scaffold_18	AUGUSTUS	intron	38444288	38444520	1.0	+	.	ID=g9752.t4.intron13;Parent=g9752.t4
HiC_scaffold_18	AUGUSTUS	exon	38444521	38444638	.	+	.	ID=g9752.t1.exon15;Parent=g9752.t1
HiC_scaffold_18	GeneMark.hmm3	CDS	38444521	38444638	.	+	1	ID=g9752.t2.CDS20;Parent=g9752.t2
HiC_scaffold_18	GeneMark.hmm3	exon	38444521	38444638	.	+	1	ID=g9752.t2.exon20;Parent=g9752.t2
HiC_scaffold_18	AUGUSTUS	exon	38444521	38444638	.	+	.	ID=g9752.t3.exon15;Parent=g9752.t3
HiC_scaffold_18	AUGUSTUS	exon	38444521	38444638	.	+	.	ID=g9752.t4.exon14;Parent=g9752.t4
HiC_scaffold_18	AUGUSTUS	CDS	38444521	38444638	1.0	+	1	ID=g9752.t1.CDS15;Parent=g9752.t1
HiC_scaffold_18	AUGUSTUS	CDS	38444521	38444638	1.0	+	1	ID=g9752.t3.CDS15;Parent=g9752.t3
HiC_scaffold_18	AUGUSTUS	CDS	38444521	38444638	1.0	+	1	ID=g9752.t4.CDS14;Parent=g9752.t4
HiC_scaffold_18	GeneMark.hmm3	intron	38444639	38444932	.	+	0	ID=g9752.t2.intron20;Parent=g9752.t2
HiC_scaffold_18	AUGUSTUS	intron	38444639	38444932	1.0	+	.	ID=g9752.t1.intron15;Parent=g9752.t1
HiC_scaffold_18	AUGUSTUS	intron	38444639	38444932	1.0	+	.	ID=g9752.t3.intron15;Parent=g9752.t3
HiC_scaffold_18	AUGUSTUS	intron	38444639	38444932	1.0	+	.	ID=g9752.t4.intron14;Parent=g9752.t4
HiC_scaffold_18	AUGUSTUS	exon	38444933	38445019	.	+	.	ID=g9752.t1.exon16;Parent=g9752.t1
HiC_scaffold_18	GeneMark.hmm3	CDS	38444933	38445019	.	+	0	ID=g9752.t2.CDS21;Parent=g9752.t2
HiC_scaffold_18	GeneMark.hmm3	exon	38444933	38445019	.	+	0	ID=g9752.t2.exon21;Parent=g9752.t2
HiC_scaffold_18	AUGUSTUS	exon	38444933	38445019	.	+	.	ID=g9752.t3.exon16;Parent=g9752.t3
HiC_scaffold_18	AUGUSTUS	exon	38444933	38445019	.	+	.	ID=g9752.t4.exon15;Parent=g9752.t4
HiC_scaffold_18	AUGUSTUS	CDS	38444933	38445019	1.0	+	0	ID=g9752.t1.CDS16;Parent=g9752.t1
HiC_scaffold_18	AUGUSTUS	CDS	38444933	38445019	1.0	+	0	ID=g9752.t3.CDS16;Parent=g9752.t3
HiC_scaffold_18	AUGUSTUS	CDS	38444933	38445019	1.0	+	0	ID=g9752.t4.CDS15;Parent=g9752.t4
HiC_scaffold_18	GeneMark.hmm3	intron	38445020	38445252	.	+	0	ID=g9752.t2.intron21;Parent=g9752.t2
HiC_scaffold_18	AUGUSTUS	intron	38445020	38445252	1.0	+	.	ID=g9752.t1.intron16;Parent=g9752.t1
HiC_scaffold_18	AUGUSTUS	intron	38445020	38445252	1.0	+	.	ID=g9752.t3.intron16;Parent=g9752.t3
HiC_scaffold_18	AUGUSTUS	intron	38445020	38445252	1.0	+	.	ID=g9752.t4.intron15;Parent=g9752.t4
HiC_scaffold_18	AUGUSTUS	exon	38445253	38445440	.	+	.	ID=g9752.t1.exon17;Parent=g9752.t1
HiC_scaffold_18	GeneMark.hmm3	CDS	38445253	38445440	.	+	0	ID=g9752.t2.CDS22;Parent=g9752.t2
HiC_scaffold_18	GeneMark.hmm3	exon	38445253	38445440	.	+	0	ID=g9752.t2.exon22;Parent=g9752.t2
HiC_scaffold_18	AUGUSTUS	exon	38445253	38445440	.	+	.	ID=g9752.t3.exon17;Parent=g9752.t3
HiC_scaffold_18	AUGUSTUS	exon	38445253	38445440	.	+	.	ID=g9752.t4.exon16;Parent=g9752.t4
HiC_scaffold_18	AUGUSTUS	CDS	38445253	38445440	1.0	+	0	ID=g9752.t1.CDS17;Parent=g9752.t1
HiC_scaffold_18	AUGUSTUS	CDS	38445253	38445440	1.0	+	0	ID=g9752.t3.CDS17;Parent=g9752.t3
HiC_scaffold_18	AUGUSTUS	CDS	38445253	38445440	1.0	+	0	ID=g9752.t4.CDS16;Parent=g9752.t4
HiC_scaffold_18	GeneMark.hmm3	intron	38445441	38445537	.	+	2	ID=g9752.t2.intron22;Parent=g9752.t2
HiC_scaffold_18	AUGUSTUS	intron	38445441	38445537	1.0	+	.	ID=g9752.t1.intron17;Parent=g9752.t1
HiC_scaffold_18	AUGUSTUS	intron	38445441	38445537	1.0	+	.	ID=g9752.t3.intron17;Parent=g9752.t3
HiC_scaffold_18	AUGUSTUS	intron	38445441	38445537	1.0	+	.	ID=g9752.t4.intron16;Parent=g9752.t4
HiC_scaffold_18	AUGUSTUS	exon	38445538	38445664	.	+	.	ID=g9752.t1.exon18;Parent=g9752.t1
HiC_scaffold_18	GeneMark.hmm3	CDS	38445538	38445664	.	+	1	ID=g9752.t2.CDS23;Parent=g9752.t2
HiC_scaffold_18	GeneMark.hmm3	exon	38445538	38445664	.	+	1	ID=g9752.t2.exon23;Parent=g9752.t2
HiC_scaffold_18	AUGUSTUS	exon	38445538	38445664	.	+	.	ID=g9752.t3.exon18;Parent=g9752.t3
HiC_scaffold_18	AUGUSTUS	exon	38445538	38445664	.	+	.	ID=g9752.t4.exon17;Parent=g9752.t4
HiC_scaffold_18	AUGUSTUS	CDS	38445538	38445664	1.0	+	1	ID=g9752.t1.CDS18;Parent=g9752.t1
HiC_scaffold_18	AUGUSTUS	CDS	38445538	38445664	1.0	+	1	ID=g9752.t3.CDS18;Parent=g9752.t3
HiC_scaffold_18	AUGUSTUS	CDS	38445538	38445664	1.0	+	1	ID=g9752.t4.CDS17;Parent=g9752.t4
HiC_scaffold_18	AUGUSTUS	stop_codon	38445662	38445664	.	+	0	ID=g9752.t1.stop1;Parent=g9752.t1
HiC_scaffold_18	GeneMark.hmm3	stop_codon	38445662	38445664	.	+	0	ID=g9752.t2.stop1;Parent=g9752.t2
HiC_scaffold_18	AUGUSTUS	stop_codon	38445662	38445664	.	+	0	ID=g9752.t3.stop1;Parent=g9752.t3
HiC_scaffold_18	AUGUSTUS	stop_codon	38445662	38445664	.	+	0	ID=g9752.t4.stop1;Parent=g9752.t4
HiC_scaffold_18	AUGUSTUS	stop_codon	38446474	38446476	.	-	0	ID=g9753.t1.stop1;Parent=g9753.t1
HiC_scaffold_18	AUGUSTUS	gene	38446474	38447223	.	-	.	ID=g9753
HiC_scaffold_18	AUGUSTUS	exon	38446474	38447223	.	-	.	ID=g9753.t1.exon1;Parent=g9753.t1
HiC_scaffold_18	AUGUSTUS	mRNA	38446474	38447223	1.0	-	.	ID=g9753.t1;Parent=g9753;em_target=89462.XP_006043820.1;em_score=304.5;em_evalue=2.8e-94;em_tcov=.;em_OGs=2B3Y2@1|root,2S0FR@2759|Eukaryota,3A2T1@33154|Opisthokonta,3BR18@33208|Metazoa,3D7IW@33213|Bilateria,48E37@7711|Chordata,49AYT@7742|Vertebrata,3JGTF@40674|Mammalia;em_COG_cat=None;em_desc=None;em_max_annot_lvl=33208|Metazoa;em_Preferred_name=;em_PFAMs=FAM181
HiC_scaffold_18	AUGUSTUS	CDS	38446474	38447223	1.0	-	0	ID=g9753.t1.CDS1;Parent=g9753.t1
HiC_scaffold_18	AUGUSTUS	start_codon	38447221	38447223	.	-	0	ID=g9753.t1.start1;Parent=g9753.t1
HiC_scaffold_18	AUGUSTUS	start_codon	38455504	38455506	.	+	0	ID=g9754.t1.start1;Parent=g9754.t1
HiC_scaffold_18	AUGUSTUS	exon	38455504	38455535	.	+	.	ID=g9754.t1.exon1;Parent=g9754.t1
HiC_scaffold_18	AUGUSTUS	CDS	38455504	38455535	1.0	+	0	ID=g9754.t1.CDS1;Parent=g9754.t1
HiC_scaffold_18	AUGUSTUS	gene	38455504	38455978	.	+	.	ID=g9754
HiC_scaffold_18	AUGUSTUS	mRNA	38455504	38455978	1.0	+	.	ID=g9754.t1;Parent=g9754;em_target=9668.ENSMPUP00000015534;em_score=279.6;em_evalue=1.5e-86;em_tcov=.;em_OGs=2E1MD@1|root,2S8XX@2759|Eukaryota,3A4HW@33154|Opisthokonta,3BREY@33208|Metazoa,3D8EC@33213|Bilateria,48FKA@7711|Chordata,49CD8@7742|Vertebrata,3JHGN@40674|Mammalia,3EVET@33554|Carnivora;em_COG_cat=S;em_desc=Chromosome 16 open reading frame 91;em_max_annot_lvl=33208|Metazoa;em_PFAMs=CCSMST1;em_Preferred_name=C16orf91;em_GOs=
HiC_scaffold_18	AUGUSTUS	intron	38455536	38455611	1.0	+	.	ID=g9754.t1.intron1;Parent=g9754.t1
HiC_scaffold_18	AUGUSTUS	exon	38455612	38455978	.	+	.	ID=g9754.t1.exon2;Parent=g9754.t1
HiC_scaffold_18	AUGUSTUS	CDS	38455612	38455978	1.0	+	1	ID=g9754.t1.CDS2;Parent=g9754.t1
HiC_scaffold_18	AUGUSTUS	stop_codon	38455976	38455978	.	+	0	ID=g9754.t1.stop1;Parent=g9754.t1
HiC_scaffold_18	AUGUSTUS	stop_codon	38494173	38494175	.	-	0	ID=g9755.t1.stop1;Parent=g9755.t1
HiC_scaffold_18	AUGUSTUS	exon	38494173	38494270	.	-	.	ID=g9755.t1.exon1;Parent=g9755.t1
HiC_scaffold_18	AUGUSTUS	CDS	38494173	38494270	1.0	-	2	ID=g9755.t1.CDS1;Parent=g9755.t1
HiC_scaffold_18	AUGUSTUS	gene	38494173	38520622	.	-	.	ID=g9755
HiC_scaffold_18	AUGUSTUS	mRNA	38494173	38520622	1.0	-	.	ID=g9755.t1;Parent=g9755;em_target=9668.ENSMPUP00000015545;em_score=679.8;em_evalue=1.6e-207;em_tcov=.;em_OGs=KOG2397@1|root,KOG2397@2759|Eukaryota,38GXK@33154|Opisthokonta,3BHNW@33208|Metazoa,3CZKV@33213|Bilateria,47ZE5@7711|Chordata,48WIG@7742|Vertebrata,3JDCW@40674|Mammalia,3EIGV@33554|Carnivora;em_COG_cat=T;em_desc=N-acetylglucosamine-1-phosphate transferase, gamma subunit;em_max_annot_lvl=33208|Metazoa;em_Preferred_name=GNPTG;em_KEGG_ko=ko:K10087;em_KEGG_Pathway=ko04142,map04142;em_BRITE=ko00000,ko00001,ko04091;em_PFAMs=PRKCSH,PRKCSH_1;em_GOs=GO:0000139,GO:0003674,GO:0005488,GO:0005515,GO:0005575,GO:0005576,GO:0005622,GO:0005623,GO:0005737,GO:0005794,GO:0005975,GO:0006491,GO:0006605,GO:0006622,GO:0006623,GO:0006793,GO:0006796,GO:0006807,GO:0006810,GO:0006886,GO:0007034,GO:0007041,GO:0008104,GO:0008150,GO:0008152,GO:0009100,GO:0009987,GO:0012505,GO:0015031,GO:0015833,GO:0016020,GO:0016256,GO:0016310,GO:0019538,GO:0031090,GO:0031984,GO:0033036,GO:0033365,GO:0034613,GO:0042802,GO:0042803,GO:0042886,GO:0043170,GO:0043226,GO:0043227,GO:0043229,GO:0043231,GO:0044237,GO:0044238,GO:0044260,GO:0044262,GO:0044422,GO:0044424,GO:0044431,GO:0044444,GO:0044446,GO:0044464,GO:0045184,GO:0046835,GO:0046907,GO:0046983,GO:0051179,GO:0051234,GO:0051641,GO:0051649,GO:0061462,GO:0070727,GO:0071702,GO:0071704,GO:0071705,GO:0072594,GO:0072665,GO:0072666,GO:0098588,GO:0098791,GO:1901135,GO:1901564
HiC_scaffold_18	AUGUSTUS	intron	38494271	38494365	1.0	-	.	ID=g9755.t1.intron1;Parent=g9755.t1
HiC_scaffold_18	AUGUSTUS	exon	38494366	38494447	.	-	.	ID=g9755.t1.exon2;Parent=g9755.t1
HiC_scaffold_18	AUGUSTUS	CDS	38494366	38494447	1.0	-	0	ID=g9755.t1.CDS2;Parent=g9755.t1
HiC_scaffold_18	AUGUSTUS	intron	38494448	38494530	1.0	-	.	ID=g9755.t1.intron2;Parent=g9755.t1
HiC_scaffold_18	AUGUSTUS	exon	38494531	38494659	.	-	.	ID=g9755.t1.exon3;Parent=g9755.t1
HiC_scaffold_18	AUGUSTUS	CDS	38494531	38494659	1.0	-	0	ID=g9755.t1.CDS3;Parent=g9755.t1
HiC_scaffold_18	AUGUSTUS	intron	38494660	38494738	1.0	-	.	ID=g9755.t1.intron3;Parent=g9755.t1
HiC_scaffold_18	AUGUSTUS	exon	38494739	38494821	.	-	.	ID=g9755.t1.exon4;Parent=g9755.t1
HiC_scaffold_18	AUGUSTUS	CDS	38494739	38494821	1.0	-	2	ID=g9755.t1.CDS4;Parent=g9755.t1
HiC_scaffold_18	AUGUSTUS	intron	38494822	38494898	1.0	-	.	ID=g9755.t1.intron4;Parent=g9755.t1
HiC_scaffold_18	AUGUSTUS	exon	38494899	38495013	.	-	.	ID=g9755.t1.exon5;Parent=g9755.t1
HiC_scaffold_18	AUGUSTUS	CDS	38494899	38495013	1.0	-	0	ID=g9755.t1.CDS5;Parent=g9755.t1
HiC_scaffold_18	AUGUSTUS	intron	38495014	38495092	1.0	-	.	ID=g9755.t1.intron5;Parent=g9755.t1
HiC_scaffold_18	AUGUSTUS	exon	38495093	38495186	.	-	.	ID=g9755.t1.exon6;Parent=g9755.t1
HiC_scaffold_18	AUGUSTUS	CDS	38495093	38495186	1.0	-	1	ID=g9755.t1.CDS6;Parent=g9755.t1
HiC_scaffold_18	AUGUSTUS	intron	38495187	38495261	1.0	-	.	ID=g9755.t1.intron6;Parent=g9755.t1
HiC_scaffold_18	AUGUSTUS	exon	38495262	38495345	.	-	.	ID=g9755.t1.exon7;Parent=g9755.t1
HiC_scaffold_18	AUGUSTUS	CDS	38495262	38495345	1.0	-	1	ID=g9755.t1.CDS7;Parent=g9755.t1
HiC_scaffold_18	AUGUSTUS	intron	38495346	38495409	1.0	-	.	ID=g9755.t1.intron7;Parent=g9755.t1
HiC_scaffold_18	AUGUSTUS	exon	38495410	38495464	.	-	.	ID=g9755.t1.exon8;Parent=g9755.t1
HiC_scaffold_18	AUGUSTUS	CDS	38495410	38495464	1.0	-	2	ID=g9755.t1.CDS8;Parent=g9755.t1
HiC_scaffold_18	AUGUSTUS	intron	38495465	38520280	1.0	-	.	ID=g9755.t1.intron8;Parent=g9755.t1
HiC_scaffold_18	AUGUSTUS	exon	38520281	38520348	.	-	.	ID=g9755.t1.exon9;Parent=g9755.t1
HiC_scaffold_18	AUGUSTUS	CDS	38520281	38520348	1.0	-	1	ID=g9755.t1.CDS9;Parent=g9755.t1
HiC_scaffold_18	AUGUSTUS	intron	38520349	38520429	1.0	-	.	ID=g9755.t1.intron9;Parent=g9755.t1
HiC_scaffold_18	AUGUSTUS	exon	38520430	38520487	.	-	.	ID=g9755.t1.exon10;Parent=g9755.t1
HiC_scaffold_18	AUGUSTUS	CDS	38520430	38520487	1.0	-	2	ID=g9755.t1.CDS10;Parent=g9755.t1
HiC_scaffold_18	AUGUSTUS	intron	38520488	38520570	1.0	-	.	ID=g9755.t1.intron10;Parent=g9755.t1
HiC_scaffold_18	AUGUSTUS	exon	38520571	38520622	.	-	.	ID=g9755.t1.exon11;Parent=g9755.t1
HiC_scaffold_18	AUGUSTUS	CDS	38520571	38520622	1.0	-	0	ID=g9755.t1.CDS11;Parent=g9755.t1
HiC_scaffold_18	AUGUSTUS	start_codon	38520620	38520622	.	-	0	ID=g9755.t1.start1;Parent=g9755.t1
HiC_scaffold_18	AUGUSTUS	start_codon	38520772	38520774	.	+	0	ID=g9756.t1.start1;Parent=g9756.t1
HiC_scaffold_18	AUGUSTUS	exon	38520772	38520883	.	+	.	ID=g9756.t1.exon1;Parent=g9756.t1
HiC_scaffold_18	AUGUSTUS	CDS	38520772	38520883	1.0	+	0	ID=g9756.t1.CDS1;Parent=g9756.t1
HiC_scaffold_18	AUGUSTUS	gene	38520772	38522810	.	+	.	ID=g9756
HiC_scaffold_18	AUGUSTUS	mRNA	38520772	38522810	1.0	+	.	ID=g9756.t1;Parent=g9756;em_target=9668.ENSMPUP00000015549;em_score=698.1;em_evalue=5.7e-213;em_tcov=.;em_OGs=COG2042@1|root,KOG3154@2759|Eukaryota,38FB5@33154|Opisthokonta,3BIFK@33208|Metazoa,3CTKF@33213|Bilateria,483VP@7711|Chordata,48ZRN@7742|Vertebrata,3JBK7@40674|Mammalia,3EEY8@33554|Carnivora;em_COG_cat=S;em_desc=ribosome biogenesis protein;em_max_annot_lvl=33208|Metazoa;em_Preferred_name=TSR3;em_KEGG_ko=ko:K09140;em_BRITE=ko00000,ko03009;em_PFAMs=RLI,Ribo_biogen_C;em_GOs=GO:0000154,GO:0003674,GO:0003824,GO:0005575,GO:0005622,GO:0005623,GO:0005737,GO:0005829,GO:0006139,GO:0006364,GO:0006396,GO:0006725,GO:0006807,GO:0008150,GO:0008152,GO:0009451,GO:0009987,GO:0010467,GO:0016070,GO:0016072,GO:0016740,GO:0022613,GO:0030490,GO:0034470,GO:0034641,GO:0034660,GO:0042254,GO:0042274,GO:0043170,GO:0043412,GO:0044085,GO:0044237,GO:0044238,GO:0044424,GO:0044444,GO:0044464,GO:0046483,GO:0071704,GO:0071840,GO:0090304,GO:1901360
HiC_scaffold_18	AUGUSTUS	intron	38520884	38521099	1.0	+	.	ID=g9756.t1.intron1;Parent=g9756.t1
HiC_scaffold_18	AUGUSTUS	exon	38521100	38521319	.	+	.	ID=g9756.t1.exon2;Parent=g9756.t1
HiC_scaffold_18	AUGUSTUS	CDS	38521100	38521319	1.0	+	2	ID=g9756.t1.CDS2;Parent=g9756.t1
HiC_scaffold_18	AUGUSTUS	intron	38521320	38521595	1.0	+	.	ID=g9756.t1.intron2;Parent=g9756.t1
HiC_scaffold_18	AUGUSTUS	exon	38521596	38521789	.	+	.	ID=g9756.t1.exon3;Parent=g9756.t1
HiC_scaffold_18	AUGUSTUS	CDS	38521596	38521789	1.0	+	1	ID=g9756.t1.CDS3;Parent=g9756.t1
HiC_scaffold_18	AUGUSTUS	intron	38521790	38522111	1.0	+	.	ID=g9756.t1.intron3;Parent=g9756.t1
HiC_scaffold_18	AUGUSTUS	exon	38522112	38522288	.	+	.	ID=g9756.t1.exon4;Parent=g9756.t1
HiC_scaffold_18	AUGUSTUS	CDS	38522112	38522288	1.0	+	2	ID=g9756.t1.CDS4;Parent=g9756.t1
HiC_scaffold_18	AUGUSTUS	intron	38522289	38522462	1.0	+	.	ID=g9756.t1.intron4;Parent=g9756.t1
HiC_scaffold_18	AUGUSTUS	exon	38522463	38522526	.	+	.	ID=g9756.t1.exon5;Parent=g9756.t1
HiC_scaffold_18	AUGUSTUS	CDS	38522463	38522526	1.0	+	2	ID=g9756.t1.CDS5;Parent=g9756.t1
HiC_scaffold_18	AUGUSTUS	intron	38522527	38522623	1.0	+	.	ID=g9756.t1.intron5;Parent=g9756.t1
HiC_scaffold_18	AUGUSTUS	exon	38522624	38522810	.	+	.	ID=g9756.t1.exon6;Parent=g9756.t1
HiC_scaffold_18	AUGUSTUS	CDS	38522624	38522810	1.0	+	1	ID=g9756.t1.CDS6;Parent=g9756.t1
HiC_scaffold_18	AUGUSTUS	stop_codon	38522808	38522810	.	+	0	ID=g9756.t1.stop1;Parent=g9756.t1
HiC_scaffold_18	AUGUSTUS	stop_codon	38524225	38524227	.	-	0	ID=g9757.t1.stop1;Parent=g9757.t1
HiC_scaffold_18	AUGUSTUS	stop_codon	38524225	38524227	.	-	0	ID=g9757.t2.stop1;Parent=g9757.t2
HiC_scaffold_18	gmst	stop_codon	38524225	38524227	490.767048	-	0	ID=g9757.t3.stop1;Parent=g9757.t3
HiC_scaffold_18	AUGUSTUS	exon	38524225	38524328	.	-	.	ID=g9757.t1.exon1;Parent=g9757.t1
HiC_scaffold_18	AUGUSTUS	exon	38524225	38524328	.	-	.	ID=g9757.t2.exon1;Parent=g9757.t2
HiC_scaffold_18	AUGUSTUS	CDS	38524225	38524328	1.0	-	2	ID=g9757.t1.CDS1;Parent=g9757.t1
HiC_scaffold_18	AUGUSTUS	CDS	38524225	38524328	1.0	-	2	ID=g9757.t2.CDS1;Parent=g9757.t2
HiC_scaffold_18	gmst	CDS	38524225	38524328	490.767048	-	2	ID=g9757.t3.CDS1;Parent=g9757.t3
HiC_scaffold_18	gmst	exon	38524225	38524328	490.767048	-	2	ID=g9757.t3.exon1;Parent=g9757.t3
HiC_scaffold_18	AUGUSTUS	mRNA	38524225	38532845	1.0	-	.	ID=g9757.t1;Parent=g9757;em_target=9668.ENSMPUP00000015557;em_score=2530.0;em_evalue=0.0;em_tcov=.;em_OGs=KOG1328@1|root,KOG1328@2759|Eukaryota,38DXP@33154|Opisthokonta,3BBND@33208|Metazoa,3CS8E@33213|Bilateria,485CY@7711|Chordata,48VBZ@7742|Vertebrata,3JCU1@40674|Mammalia,3EP93@33554|Carnivora;em_COG_cat=TU;em_desc=BAI1-associated protein 3;em_max_annot_lvl=33208|Metazoa;em_Preferred_name=BAIAP3;em_KEGG_ko=ko:K15621;em_KEGG_Pathway=ko05202,map05202;em_BRITE=ko00000,ko00001;em_PFAMs=C2,Membr_traf_MHD;em_GOs=GO:0000139,GO:0000149,GO:0001505,GO:0001956,GO:0002791,GO:0002793,GO:0003674,GO:0005488,GO:0005509,GO:0005515,GO:0005543,GO:0005575,GO:0005622,GO:0005623,GO:0005737,GO:0005768,GO:0005770,GO:0005783,GO:0005794,GO:0005802,GO:0005829,GO:0005886,GO:0006810,GO:0006836,GO:0006887,GO:0006996,GO:0007154,GO:0007165,GO:0007186,GO:0007267,GO:0007268,GO:0007269,GO:0008021,GO:0008150,GO:0008289,GO:0009987,GO:0010008,GO:0010256,GO:0010646,GO:0010647,GO:0010817,GO:0012505,GO:0016020,GO:0016043,GO:0016050,GO:0016079,GO:0016082,GO:0016192,GO:0016197,GO:0016482,GO:0017156,GO:0017157,GO:0017158,GO:0019905,GO:0021700,GO:0022607,GO:0023051,GO:0023052,GO:0023056,GO:0023061,GO:0030133,GO:0031090,GO:0031410,GO:0031902,GO:0031982,GO:0031984,GO:0032024,GO:0032228,GO:0032502,GO:0032588,GO:0032879,GO:0032880,GO:0032940,GO:0033363,GO:0034622,GO:0035774,GO:0042147,GO:0043167,GO:0043168,GO:0043169,GO:0043226,GO:0043227,GO:0043229,GO:0043231,GO:0043933,GO:0044085,GO:0044422,GO:0044424,GO:0044431,GO:0044433,GO:0044440,GO:0044444,GO:0044446,GO:0044456,GO:0044464,GO:0045055,GO:0045202,GO:0046872,GO:0046883,GO:0046887,GO:0046903,GO:0046907,GO:0046928,GO:0048489,GO:0048518,GO:0048522,GO:0048583,GO:0048584,GO:0050708,GO:0050714,GO:0050789,GO:0050794,GO:0050795,GO:0050796,GO:0050804,GO:0050806,GO:0050896,GO:0051046,GO:0051047,GO:0051049,GO:0051050,GO:0051179,GO:0051222,GO:0051223,GO:0051234,GO:0051588,GO:0051590,GO:0051640,GO:0051641,GO:0051648,GO:0051649,GO:0051650,GO:0051656,GO:0051716,GO:0055037,GO:0055038,GO:0060341,GO:0060627,GO:0061178,GO:0061792,GO:0065003,GO:0065007,GO:0065008,GO:0070201,GO:0070382,GO:0071840,GO:0071944,GO:0090087,GO:0090276,GO:0090277,GO:0097458,GO:0097479,GO:0097480,GO:0097708,GO:0098588,GO:0098791,GO:0098793,GO:0098805,GO:0098916,GO:0099003,GO:0099177,GO:0099503,GO:0099504,GO:0099536,GO:0099537,GO:0099643,GO:0140029,GO:1903305,GO:1903530,GO:1903532,GO:1904951,GO:1905413,GO:1990502
HiC_scaffold_18	AUGUSTUS	mRNA	38524225	38532845	1.0	-	.	ID=g9757.t2;Parent=g9757;em_target=9668.ENSMPUP00000015557;em_score=2541.3;em_evalue=0.0;em_tcov=.;em_OGs=KOG1328@1|root,KOG1328@2759|Eukaryota,38DXP@33154|Opisthokonta,3BBND@33208|Metazoa,3CS8E@33213|Bilateria,485CY@7711|Chordata,48VBZ@7742|Vertebrata,3JCU1@40674|Mammalia,3EP93@33554|Carnivora;em_COG_cat=TU;em_desc=BAI1-associated protein 3;em_max_annot_lvl=33208|Metazoa;em_Preferred_name=BAIAP3;em_KEGG_ko=ko:K15621;em_KEGG_Pathway=ko05202,map05202;em_BRITE=ko00000,ko00001;em_PFAMs=C2,Membr_traf_MHD;em_GOs=GO:0000139,GO:0000149,GO:0001505,GO:0001956,GO:0002791,GO:0002793,GO:0003674,GO:0005488,GO:0005509,GO:0005515,GO:0005543,GO:0005575,GO:0005622,GO:0005623,GO:0005737,GO:0005768,GO:0005770,GO:0005783,GO:0005794,GO:0005802,GO:0005829,GO:0005886,GO:0006810,GO:0006836,GO:0006887,GO:0006996,GO:0007154,GO:0007165,GO:0007186,GO:0007267,GO:0007268,GO:0007269,GO:0008021,GO:0008150,GO:0008289,GO:0009987,GO:0010008,GO:0010256,GO:0010646,GO:0010647,GO:0010817,GO:0012505,GO:0016020,GO:0016043,GO:0016050,GO:0016079,GO:0016082,GO:0016192,GO:0016197,GO:0016482,GO:0017156,GO:0017157,GO:0017158,GO:0019905,GO:0021700,GO:0022607,GO:0023051,GO:0023052,GO:0023056,GO:0023061,GO:0030133,GO:0031090,GO:0031410,GO:0031902,GO:0031982,GO:0031984,GO:0032024,GO:0032228,GO:0032502,GO:0032588,GO:0032879,GO:0032880,GO:0032940,GO:0033363,GO:0034622,GO:0035774,GO:0042147,GO:0043167,GO:0043168,GO:0043169,GO:0043226,GO:0043227,GO:0043229,GO:0043231,GO:0043933,GO:0044085,GO:0044422,GO:0044424,GO:0044431,GO:0044433,GO:0044440,GO:0044444,GO:0044446,GO:0044456,GO:0044464,GO:0045055,GO:0045202,GO:0046872,GO:0046883,GO:0046887,GO:0046903,GO:0046907,GO:0046928,GO:0048489,GO:0048518,GO:0048522,GO:0048583,GO:0048584,GO:0050708,GO:0050714,GO:0050789,GO:0050794,GO:0050795,GO:0050796,GO:0050804,GO:0050806,GO:0050896,GO:0051046,GO:0051047,GO:0051049,GO:0051050,GO:0051179,GO:0051222,GO:0051223,GO:0051234,GO:0051588,GO:0051590,GO:0051640,GO:0051641,GO:0051648,GO:0051649,GO:0051650,GO:0051656,GO:0051716,GO:0055037,GO:0055038,GO:0060341,GO:0060627,GO:0061178,GO:0061792,GO:0065003,GO:0065007,GO:0065008,GO:0070201,GO:0070382,GO:0071840,GO:0071944,GO:0090087,GO:0090276,GO:0090277,GO:0097458,GO:0097479,GO:0097480,GO:0097708,GO:0098588,GO:0098791,GO:0098793,GO:0098805,GO:0098916,GO:0099003,GO:0099177,GO:0099503,GO:0099504,GO:0099536,GO:0099537,GO:0099643,GO:0140029,GO:1903305,GO:1903530,GO:1903532,GO:1904951,GO:1905413,GO:1990502
HiC_scaffold_18	AUGUSTUS	gene	38524225	38536334	.	-	.	ID=g9757
HiC_scaffold_18	gmst	mRNA	38524225	38536334	.	-	.	ID=g9757.t3;Parent=g9757;em_target=9668.ENSMPUP00000015557;em_score=2533.1;em_evalue=0.0;em_tcov=.;em_OGs=KOG1328@1|root,KOG1328@2759|Eukaryota,38DXP@33154|Opisthokonta,3BBND@33208|Metazoa,3CS8E@33213|Bilateria,485CY@7711|Chordata,48VBZ@7742|Vertebrata,3JCU1@40674|Mammalia,3EP93@33554|Carnivora;em_COG_cat=TU;em_desc=BAI1-associated protein 3;em_max_annot_lvl=33208|Metazoa;em_Preferred_name=BAIAP3;em_KEGG_ko=ko:K15621;em_KEGG_Pathway=ko05202,map05202;em_BRITE=ko00000,ko00001;em_PFAMs=C2,Membr_traf_MHD;em_GOs=GO:0000139,GO:0000149,GO:0001505,GO:0001956,GO:0002791,GO:0002793,GO:0003674,GO:0005488,GO:0005509,GO:0005515,GO:0005543,GO:0005575,GO:0005622,GO:0005623,GO:0005737,GO:0005768,GO:0005770,GO:0005783,GO:0005794,GO:0005802,GO:0005829,GO:0005886,GO:0006810,GO:0006836,GO:0006887,GO:0006996,GO:0007154,GO:0007165,GO:0007186,GO:0007267,GO:0007268,GO:0007269,GO:0008021,GO:0008150,GO:0008289,GO:0009987,GO:0010008,GO:0010256,GO:0010646,GO:0010647,GO:0010817,GO:0012505,GO:0016020,GO:0016043,GO:0016050,GO:0016079,GO:0016082,GO:0016192,GO:0016197,GO:0016482,GO:0017156,GO:0017157,GO:0017158,GO:0019905,GO:0021700,GO:0022607,GO:0023051,GO:0023052,GO:0023056,GO:0023061,GO:0030133,GO:0031090,GO:0031410,GO:0031902,GO:0031982,GO:0031984,GO:0032024,GO:0032228,GO:0032502,GO:0032588,GO:0032879,GO:0032880,GO:0032940,GO:0033363,GO:0034622,GO:0035774,GO:0042147,GO:0043167,GO:0043168,GO:0043169,GO:0043226,GO:0043227,GO:0043229,GO:0043231,GO:0043933,GO:0044085,GO:0044422,GO:0044424,GO:0044431,GO:0044433,GO:0044440,GO:0044444,GO:0044446,GO:0044456,GO:0044464,GO:0045055,GO:0045202,GO:0046872,GO:0046883,GO:0046887,GO:0046903,GO:0046907,GO:0046928,GO:0048489,GO:0048518,GO:0048522,GO:0048583,GO:0048584,GO:0050708,GO:0050714,GO:0050789,GO:0050794,GO:0050795,GO:0050796,GO:0050804,GO:0050806,GO:0050896,GO:0051046,GO:0051047,GO:0051049,GO:0051050,GO:0051179,GO:0051222,GO:0051223,GO:0051234,GO:0051588,GO:0051590,GO:0051640,GO:0051641,GO:0051648,GO:0051649,GO:0051650,GO:0051656,GO:0051716,GO:0055037,GO:0055038,GO:0060341,GO:0060627,GO:0061178,GO:0061792,GO:0065003,GO:0065007,GO:0065008,GO:0070201,GO:0070382,GO:0071840,GO:0071944,GO:0090087,GO:0090276,GO:0090277,GO:0097458,GO:0097479,GO:0097480,GO:0097708,GO:0098588,GO:0098791,GO:0098793,GO:0098805,GO:0098916,GO:0099003,GO:0099177,GO:0099503,GO:0099504,GO:0099536,GO:0099537,GO:0099643,GO:0140029,GO:1903305,GO:1903530,GO:1903532,GO:1904951,GO:1905413,GO:1990502
HiC_scaffold_18	AUGUSTUS	intron	38524329	38524407	1.0	-	.	ID=g9757.t1.intron1;Parent=g9757.t1
HiC_scaffold_18	AUGUSTUS	intron	38524329	38524407	1.0	-	.	ID=g9757.t2.intron1;Parent=g9757.t2
HiC_scaffold_18	gmst	intron	38524329	38524407	490.767048	-	0	ID=g9757.t3.intron1;Parent=g9757.t3
HiC_scaffold_18	AUGUSTUS	exon	38524408	38524613	.	-	.	ID=g9757.t1.exon2;Parent=g9757.t1
HiC_scaffold_18	AUGUSTUS	exon	38524408	38524613	.	-	.	ID=g9757.t2.exon2;Parent=g9757.t2
HiC_scaffold_18	AUGUSTUS	CDS	38524408	38524613	1.0	-	1	ID=g9757.t1.CDS2;Parent=g9757.t1
HiC_scaffold_18	AUGUSTUS	CDS	38524408	38524613	1.0	-	1	ID=g9757.t2.CDS2;Parent=g9757.t2
HiC_scaffold_18	gmst	CDS	38524408	38524613	490.767048	-	1	ID=g9757.t3.CDS2;Parent=g9757.t3
HiC_scaffold_18	gmst	exon	38524408	38524613	490.767048	-	1	ID=g9757.t3.exon2;Parent=g9757.t3
HiC_scaffold_18	AUGUSTUS	intron	38524614	38524704	1.0	-	.	ID=g9757.t1.intron2;Parent=g9757.t1
HiC_scaffold_18	AUGUSTUS	intron	38524614	38524704	1.0	-	.	ID=g9757.t2.intron2;Parent=g9757.t2
HiC_scaffold_18	gmst	intron	38524614	38524704	490.767048	-	0	ID=g9757.t3.intron2;Parent=g9757.t3
HiC_scaffold_18	AUGUSTUS	exon	38524705	38524828	.	-	.	ID=g9757.t1.exon3;Parent=g9757.t1
HiC_scaffold_18	AUGUSTUS	exon	38524705	38524828	.	-	.	ID=g9757.t2.exon3;Parent=g9757.t2
HiC_scaffold_18	AUGUSTUS	CDS	38524705	38524828	1.0	-	2	ID=g9757.t1.CDS3;Parent=g9757.t1
HiC_scaffold_18	AUGUSTUS	CDS	38524705	38524828	1.0	-	2	ID=g9757.t2.CDS3;Parent=g9757.t2
HiC_scaffold_18	gmst	CDS	38524705	38524828	490.767048	-	2	ID=g9757.t3.CDS3;Parent=g9757.t3
HiC_scaffold_18	gmst	exon	38524705	38524828	490.767048	-	2	ID=g9757.t3.exon3;Parent=g9757.t3
HiC_scaffold_18	AUGUSTUS	intron	38524829	38524915	1.0	-	.	ID=g9757.t1.intron3;Parent=g9757.t1
HiC_scaffold_18	AUGUSTUS	intron	38524829	38524915	1.0	-	.	ID=g9757.t2.intron3;Parent=g9757.t2
HiC_scaffold_18	gmst	intron	38524829	38524915	490.767048	-	0	ID=g9757.t3.intron3;Parent=g9757.t3
HiC_scaffold_18	AUGUSTUS	exon	38524916	38525036	.	-	.	ID=g9757.t1.exon4;Parent=g9757.t1
HiC_scaffold_18	AUGUSTUS	exon	38524916	38525036	.	-	.	ID=g9757.t2.exon4;Parent=g9757.t2
HiC_scaffold_18	AUGUSTUS	CDS	38524916	38525036	1.0	-	0	ID=g9757.t1.CDS4;Parent=g9757.t1
HiC_scaffold_18	AUGUSTUS	CDS	38524916	38525036	1.0	-	0	ID=g9757.t2.CDS4;Parent=g9757.t2
HiC_scaffold_18	gmst	CDS	38524916	38525036	490.767048	-	0	ID=g9757.t3.CDS4;Parent=g9757.t3
HiC_scaffold_18	gmst	exon	38524916	38525036	490.767048	-	0	ID=g9757.t3.exon4;Parent=g9757.t3
HiC_scaffold_18	AUGUSTUS	intron	38525037	38525129	1.0	-	.	ID=g9757.t1.intron4;Parent=g9757.t1
HiC_scaffold_18	AUGUSTUS	intron	38525037	38525129	1.0	-	.	ID=g9757.t2.intron4;Parent=g9757.t2
HiC_scaffold_18	gmst	intron	38525037	38525129	490.767048	-	0	ID=g9757.t3.intron4;Parent=g9757.t3
HiC_scaffold_18	AUGUSTUS	exon	38525130	38525210	.	-	.	ID=g9757.t1.exon5;Parent=g9757.t1
HiC_scaffold_18	AUGUSTUS	exon	38525130	38525210	.	-	.	ID=g9757.t2.exon5;Parent=g9757.t2
HiC_scaffold_18	AUGUSTUS	CDS	38525130	38525210	1.0	-	0	ID=g9757.t1.CDS5;Parent=g9757.t1
HiC_scaffold_18	AUGUSTUS	CDS	38525130	38525210	1.0	-	0	ID=g9757.t2.CDS5;Parent=g9757.t2
HiC_scaffold_18	gmst	CDS	38525130	38525210	490.767048	-	0	ID=g9757.t3.CDS5;Parent=g9757.t3
HiC_scaffold_18	gmst	exon	38525130	38525210	490.767048	-	0	ID=g9757.t3.exon5;Parent=g9757.t3
HiC_scaffold_18	AUGUSTUS	intron	38525211	38525297	1.0	-	.	ID=g9757.t1.intron5;Parent=g9757.t1
HiC_scaffold_18	AUGUSTUS	intron	38525211	38525297	1.0	-	.	ID=g9757.t2.intron5;Parent=g9757.t2
HiC_scaffold_18	gmst	intron	38525211	38525297	490.767048	-	0	ID=g9757.t3.intron5;Parent=g9757.t3
HiC_scaffold_18	AUGUSTUS	exon	38525298	38525369	.	-	.	ID=g9757.t1.exon6;Parent=g9757.t1
HiC_scaffold_18	AUGUSTUS	exon	38525298	38525369	.	-	.	ID=g9757.t2.exon6;Parent=g9757.t2
HiC_scaffold_18	AUGUSTUS	CDS	38525298	38525369	1.0	-	0	ID=g9757.t1.CDS6;Parent=g9757.t1
HiC_scaffold_18	AUGUSTUS	CDS	38525298	38525369	1.0	-	0	ID=g9757.t2.CDS6;Parent=g9757.t2
HiC_scaffold_18	gmst	CDS	38525298	38525369	490.767048	-	0	ID=g9757.t3.CDS6;Parent=g9757.t3
HiC_scaffold_18	gmst	exon	38525298	38525369	490.767048	-	0	ID=g9757.t3.exon6;Parent=g9757.t3
HiC_scaffold_18	AUGUSTUS	intron	38525370	38525543	1.0	-	.	ID=g9757.t1.intron6;Parent=g9757.t1
HiC_scaffold_18	AUGUSTUS	intron	38525370	38525543	1.0	-	.	ID=g9757.t2.intron6;Parent=g9757.t2
HiC_scaffold_18	gmst	intron	38525370	38525543	490.767048	-	0	ID=g9757.t3.intron6;Parent=g9757.t3
HiC_scaffold_18	AUGUSTUS	exon	38525544	38525652	.	-	.	ID=g9757.t1.exon7;Parent=g9757.t1
HiC_scaffold_18	AUGUSTUS	exon	38525544	38525652	.	-	.	ID=g9757.t2.exon7;Parent=g9757.t2
HiC_scaffold_18	AUGUSTUS	CDS	38525544	38525652	1.0	-	1	ID=g9757.t1.CDS7;Parent=g9757.t1
HiC_scaffold_18	AUGUSTUS	CDS	38525544	38525652	1.0	-	1	ID=g9757.t2.CDS7;Parent=g9757.t2
HiC_scaffold_18	gmst	CDS	38525544	38525652	490.767048	-	1	ID=g9757.t3.CDS7;Parent=g9757.t3
HiC_scaffold_18	gmst	exon	38525544	38525652	490.767048	-	1	ID=g9757.t3.exon7;Parent=g9757.t3
HiC_scaffold_18	AUGUSTUS	intron	38525653	38525720	1.0	-	.	ID=g9757.t1.intron7;Parent=g9757.t1
HiC_scaffold_18	AUGUSTUS	intron	38525653	38525720	1.0	-	.	ID=g9757.t2.intron7;Parent=g9757.t2
HiC_scaffold_18	gmst	intron	38525653	38525720	490.767048	-	0	ID=g9757.t3.intron7;Parent=g9757.t3
HiC_scaffold_18	AUGUSTUS	exon	38525721	38525800	.	-	.	ID=g9757.t1.exon8;Parent=g9757.t1
HiC_scaffold_18	AUGUSTUS	exon	38525721	38525800	.	-	.	ID=g9757.t2.exon8;Parent=g9757.t2
HiC_scaffold_18	AUGUSTUS	CDS	38525721	38525800	1.0	-	0	ID=g9757.t1.CDS8;Parent=g9757.t1
HiC_scaffold_18	AUGUSTUS	CDS	38525721	38525800	1.0	-	0	ID=g9757.t2.CDS8;Parent=g9757.t2
HiC_scaffold_18	gmst	CDS	38525721	38525800	490.767048	-	0	ID=g9757.t3.CDS8;Parent=g9757.t3
HiC_scaffold_18	gmst	exon	38525721	38525800	490.767048	-	0	ID=g9757.t3.exon8;Parent=g9757.t3
HiC_scaffold_18	AUGUSTUS	intron	38525801	38525894	1.0	-	.	ID=g9757.t1.intron8;Parent=g9757.t1
HiC_scaffold_18	AUGUSTUS	intron	38525801	38525894	1.0	-	.	ID=g9757.t2.intron8;Parent=g9757.t2
HiC_scaffold_18	gmst	intron	38525801	38525894	490.767048	-	0	ID=g9757.t3.intron8;Parent=g9757.t3
HiC_scaffold_18	AUGUSTUS	exon	38525895	38525963	.	-	.	ID=g9757.t1.exon9;Parent=g9757.t1
HiC_scaffold_18	AUGUSTUS	exon	38525895	38525963	.	-	.	ID=g9757.t2.exon9;Parent=g9757.t2
HiC_scaffold_18	AUGUSTUS	CDS	38525895	38525963	1.0	-	0	ID=g9757.t1.CDS9;Parent=g9757.t1
HiC_scaffold_18	AUGUSTUS	CDS	38525895	38525963	1.0	-	0	ID=g9757.t2.CDS9;Parent=g9757.t2
HiC_scaffold_18	gmst	CDS	38525895	38525963	490.767048	-	0	ID=g9757.t3.CDS9;Parent=g9757.t3
HiC_scaffold_18	gmst	exon	38525895	38525963	490.767048	-	0	ID=g9757.t3.exon9;Parent=g9757.t3
HiC_scaffold_18	AUGUSTUS	intron	38525964	38526041	1.0	-	.	ID=g9757.t1.intron9;Parent=g9757.t1
HiC_scaffold_18	AUGUSTUS	intron	38525964	38526041	1.0	-	.	ID=g9757.t2.intron9;Parent=g9757.t2
HiC_scaffold_18	gmst	intron	38525964	38526041	490.767048	-	0	ID=g9757.t3.intron9;Parent=g9757.t3
HiC_scaffold_18	AUGUSTUS	exon	38526042	38526233	.	-	.	ID=g9757.t1.exon10;Parent=g9757.t1
HiC_scaffold_18	AUGUSTUS	exon	38526042	38526233	.	-	.	ID=g9757.t2.exon10;Parent=g9757.t2
HiC_scaffold_18	AUGUSTUS	CDS	38526042	38526233	1.0	-	0	ID=g9757.t1.CDS10;Parent=g9757.t1
HiC_scaffold_18	AUGUSTUS	CDS	38526042	38526233	1.0	-	0	ID=g9757.t2.CDS10;Parent=g9757.t2
HiC_scaffold_18	gmst	CDS	38526042	38526233	490.767048	-	0	ID=g9757.t3.CDS10;Parent=g9757.t3
HiC_scaffold_18	gmst	exon	38526042	38526233	490.767048	-	0	ID=g9757.t3.exon10;Parent=g9757.t3
HiC_scaffold_18	AUGUSTUS	intron	38526234	38526320	1.0	-	.	ID=g9757.t2.intron10;Parent=g9757.t2
HiC_scaffold_18	AUGUSTUS	intron	38526234	38526332	1.0	-	.	ID=g9757.t1.intron10;Parent=g9757.t1
HiC_scaffold_18	gmst	intron	38526234	38526332	490.767048	-	0	ID=g9757.t3.intron10;Parent=g9757.t3
HiC_scaffold_18	AUGUSTUS	exon	38526321	38526413	.	-	.	ID=g9757.t2.exon11;Parent=g9757.t2
HiC_scaffold_18	AUGUSTUS	CDS	38526321	38526413	1.0	-	0	ID=g9757.t2.CDS11;Parent=g9757.t2
HiC_scaffold_18	AUGUSTUS	exon	38526333	38526413	.	-	.	ID=g9757.t1.exon11;Parent=g9757.t1
HiC_scaffold_18	AUGUSTUS	CDS	38526333	38526413	1.0	-	0	ID=g9757.t1.CDS11;Parent=g9757.t1
HiC_scaffold_18	gmst	CDS	38526333	38526413	490.767048	-	0	ID=g9757.t3.CDS11;Parent=g9757.t3
HiC_scaffold_18	gmst	exon	38526333	38526413	490.767048	-	0	ID=g9757.t3.exon11;Parent=g9757.t3
HiC_scaffold_18	AUGUSTUS	intron	38526414	38526503	1.0	-	.	ID=g9757.t1.intron11;Parent=g9757.t1
HiC_scaffold_18	AUGUSTUS	intron	38526414	38526503	1.0	-	.	ID=g9757.t2.intron11;Parent=g9757.t2
HiC_scaffold_18	gmst	intron	38526414	38526503	490.767048	-	0	ID=g9757.t3.intron11;Parent=g9757.t3
HiC_scaffold_18	AUGUSTUS	exon	38526504	38526647	.	-	.	ID=g9757.t1.exon12;Parent=g9757.t1
HiC_scaffold_18	AUGUSTUS	exon	38526504	38526647	.	-	.	ID=g9757.t2.exon12;Parent=g9757.t2
HiC_scaffold_18	AUGUSTUS	CDS	38526504	38526647	1.0	-	0	ID=g9757.t1.CDS12;Parent=g9757.t1
HiC_scaffold_18	AUGUSTUS	CDS	38526504	38526647	1.0	-	0	ID=g9757.t2.CDS12;Parent=g9757.t2
HiC_scaffold_18	gmst	CDS	38526504	38526647	490.767048	-	0	ID=g9757.t3.CDS12;Parent=g9757.t3
HiC_scaffold_18	gmst	exon	38526504	38526647	490.767048	-	0	ID=g9757.t3.exon12;Parent=g9757.t3
HiC_scaffold_18	AUGUSTUS	intron	38526648	38526725	1.0	-	.	ID=g9757.t1.intron12;Parent=g9757.t1
HiC_scaffold_18	AUGUSTUS	intron	38526648	38526725	1.0	-	.	ID=g9757.t2.intron12;Parent=g9757.t2
HiC_scaffold_18	gmst	intron	38526648	38526725	490.767048	-	0	ID=g9757.t3.intron12;Parent=g9757.t3
HiC_scaffold_18	AUGUSTUS	exon	38526726	38526849	.	-	.	ID=g9757.t1.exon13;Parent=g9757.t1
HiC_scaffold_18	AUGUSTUS	exon	38526726	38526849	.	-	.	ID=g9757.t2.exon13;Parent=g9757.t2
HiC_scaffold_18	AUGUSTUS	CDS	38526726	38526849	1.0	-	1	ID=g9757.t1.CDS13;Parent=g9757.t1
HiC_scaffold_18	AUGUSTUS	CDS	38526726	38526849	1.0	-	1	ID=g9757.t2.CDS13;Parent=g9757.t2
HiC_scaffold_18	gmst	CDS	38526726	38526849	490.767048	-	1	ID=g9757.t3.CDS13;Parent=g9757.t3
HiC_scaffold_18	gmst	exon	38526726	38526849	490.767048	-	1	ID=g9757.t3.exon13;Parent=g9757.t3
HiC_scaffold_18	AUGUSTUS	intron	38526850	38527084	1.0	-	.	ID=g9757.t1.intron13;Parent=g9757.t1
HiC_scaffold_18	AUGUSTUS	intron	38526850	38527084	1.0	-	.	ID=g9757.t2.intron13;Parent=g9757.t2
HiC_scaffold_18	gmst	intron	38526850	38527084	490.767048	-	0	ID=g9757.t3.intron13;Parent=g9757.t3
HiC_scaffold_18	AUGUSTUS	exon	38527085	38527215	.	-	.	ID=g9757.t1.exon14;Parent=g9757.t1
HiC_scaffold_18	AUGUSTUS	exon	38527085	38527215	.	-	.	ID=g9757.t2.exon14;Parent=g9757.t2
HiC_scaffold_18	AUGUSTUS	CDS	38527085	38527215	1.0	-	0	ID=g9757.t1.CDS14;Parent=g9757.t1
HiC_scaffold_18	AUGUSTUS	CDS	38527085	38527215	1.0	-	0	ID=g9757.t2.CDS14;Parent=g9757.t2
HiC_scaffold_18	gmst	CDS	38527085	38527215	490.767048	-	0	ID=g9757.t3.CDS14;Parent=g9757.t3
HiC_scaffold_18	gmst	exon	38527085	38527215	490.767048	-	0	ID=g9757.t3.exon14;Parent=g9757.t3
HiC_scaffold_18	AUGUSTUS	intron	38527216	38527304	1.0	-	.	ID=g9757.t1.intron14;Parent=g9757.t1
HiC_scaffold_18	AUGUSTUS	intron	38527216	38527304	1.0	-	.	ID=g9757.t2.intron14;Parent=g9757.t2
HiC_scaffold_18	gmst	intron	38527216	38527304	490.767048	-	0	ID=g9757.t3.intron14;Parent=g9757.t3
HiC_scaffold_18	AUGUSTUS	exon	38527305	38527356	.	-	.	ID=g9757.t1.exon15;Parent=g9757.t1
HiC_scaffold_18	AUGUSTUS	exon	38527305	38527356	.	-	.	ID=g9757.t2.exon15;Parent=g9757.t2
HiC_scaffold_18	AUGUSTUS	CDS	38527305	38527356	1.0	-	1	ID=g9757.t1.CDS15;Parent=g9757.t1
HiC_scaffold_18	AUGUSTUS	CDS	38527305	38527356	1.0	-	1	ID=g9757.t2.CDS15;Parent=g9757.t2
HiC_scaffold_18	gmst	CDS	38527305	38527356	490.767048	-	1	ID=g9757.t3.CDS15;Parent=g9757.t3
HiC_scaffold_18	gmst	exon	38527305	38527356	490.767048	-	1	ID=g9757.t3.exon15;Parent=g9757.t3
HiC_scaffold_18	AUGUSTUS	intron	38527357	38527436	1.0	-	.	ID=g9757.t1.intron15;Parent=g9757.t1
HiC_scaffold_18	AUGUSTUS	intron	38527357	38527436	1.0	-	.	ID=g9757.t2.intron15;Parent=g9757.t2
HiC_scaffold_18	gmst	intron	38527357	38527436	490.767048	-	0	ID=g9757.t3.intron15;Parent=g9757.t3
HiC_scaffold_18	AUGUSTUS	exon	38527437	38527534	.	-	.	ID=g9757.t1.exon16;Parent=g9757.t1
HiC_scaffold_18	AUGUSTUS	exon	38527437	38527534	.	-	.	ID=g9757.t2.exon16;Parent=g9757.t2
HiC_scaffold_18	AUGUSTUS	CDS	38527437	38527534	1.0	-	0	ID=g9757.t1.CDS16;Parent=g9757.t1
HiC_scaffold_18	AUGUSTUS	CDS	38527437	38527534	1.0	-	0	ID=g9757.t2.CDS16;Parent=g9757.t2
HiC_scaffold_18	gmst	CDS	38527437	38527534	490.767048	-	0	ID=g9757.t3.CDS16;Parent=g9757.t3
HiC_scaffold_18	gmst	exon	38527437	38527534	490.767048	-	0	ID=g9757.t3.exon16;Parent=g9757.t3
HiC_scaffold_18	AUGUSTUS	intron	38527535	38527710	1.0	-	.	ID=g9757.t1.intron16;Parent=g9757.t1
HiC_scaffold_18	AUGUSTUS	intron	38527535	38527710	1.0	-	.	ID=g9757.t2.intron16;Parent=g9757.t2
HiC_scaffold_18	gmst	intron	38527535	38527710	490.767048	-	0	ID=g9757.t3.intron16;Parent=g9757.t3
HiC_scaffold_18	AUGUSTUS	exon	38527711	38527767	.	-	.	ID=g9757.t1.exon17;Parent=g9757.t1
HiC_scaffold_18	AUGUSTUS	exon	38527711	38527767	.	-	.	ID=g9757.t2.exon17;Parent=g9757.t2
HiC_scaffold_18	AUGUSTUS	CDS	38527711	38527767	1.0	-	0	ID=g9757.t1.CDS17;Parent=g9757.t1
HiC_scaffold_18	AUGUSTUS	CDS	38527711	38527767	1.0	-	0	ID=g9757.t2.CDS17;Parent=g9757.t2
HiC_scaffold_18	gmst	CDS	38527711	38527767	490.767048	-	0	ID=g9757.t3.CDS17;Parent=g9757.t3
HiC_scaffold_18	gmst	exon	38527711	38527767	490.767048	-	0	ID=g9757.t3.exon17;Parent=g9757.t3
HiC_scaffold_18	AUGUSTUS	intron	38527768	38527887	1.0	-	.	ID=g9757.t1.intron17;Parent=g9757.t1
HiC_scaffold_18	AUGUSTUS	intron	38527768	38527887	1.0	-	.	ID=g9757.t2.intron17;Parent=g9757.t2
HiC_scaffold_18	gmst	intron	38527768	38527887	490.767048	-	0	ID=g9757.t3.intron17;Parent=g9757.t3
HiC_scaffold_18	AUGUSTUS	exon	38527888	38527978	.	-	.	ID=g9757.t1.exon18;Parent=g9757.t1
HiC_scaffold_18	AUGUSTUS	exon	38527888	38527978	.	-	.	ID=g9757.t2.exon18;Parent=g9757.t2
HiC_scaffold_18	AUGUSTUS	CDS	38527888	38527978	1.0	-	1	ID=g9757.t1.CDS18;Parent=g9757.t1
HiC_scaffold_18	AUGUSTUS	CDS	38527888	38527978	1.0	-	1	ID=g9757.t2.CDS18;Parent=g9757.t2
HiC_scaffold_18	gmst	CDS	38527888	38527978	490.767048	-	1	ID=g9757.t3.CDS18;Parent=g9757.t3
HiC_scaffold_18	gmst	exon	38527888	38527978	490.767048	-	1	ID=g9757.t3.exon18;Parent=g9757.t3
HiC_scaffold_18	AUGUSTUS	intron	38527979	38528077	1.0	-	.	ID=g9757.t1.intron18;Parent=g9757.t1
HiC_scaffold_18	AUGUSTUS	intron	38527979	38528077	1.0	-	.	ID=g9757.t2.intron18;Parent=g9757.t2
HiC_scaffold_18	gmst	intron	38527979	38528077	490.767048	-	0	ID=g9757.t3.intron18;Parent=g9757.t3
HiC_scaffold_18	AUGUSTUS	exon	38528078	38528202	.	-	.	ID=g9757.t1.exon19;Parent=g9757.t1
HiC_scaffold_18	AUGUSTUS	exon	38528078	38528202	.	-	.	ID=g9757.t2.exon19;Parent=g9757.t2
HiC_scaffold_18	AUGUSTUS	CDS	38528078	38528202	1.0	-	0	ID=g9757.t1.CDS19;Parent=g9757.t1
HiC_scaffold_18	AUGUSTUS	CDS	38528078	38528202	1.0	-	0	ID=g9757.t2.CDS19;Parent=g9757.t2
HiC_scaffold_18	gmst	CDS	38528078	38528202	490.767048	-	0	ID=g9757.t3.CDS19;Parent=g9757.t3
HiC_scaffold_18	gmst	exon	38528078	38528202	490.767048	-	0	ID=g9757.t3.exon19;Parent=g9757.t3
HiC_scaffold_18	AUGUSTUS	intron	38528203	38528608	1.0	-	.	ID=g9757.t1.intron19;Parent=g9757.t1
HiC_scaffold_18	AUGUSTUS	intron	38528203	38528608	1.0	-	.	ID=g9757.t2.intron19;Parent=g9757.t2
HiC_scaffold_18	gmst	intron	38528203	38528608	490.767048	-	0	ID=g9757.t3.intron19;Parent=g9757.t3
HiC_scaffold_18	AUGUSTUS	exon	38528609	38528729	.	-	.	ID=g9757.t1.exon20;Parent=g9757.t1
HiC_scaffold_18	AUGUSTUS	exon	38528609	38528729	.	-	.	ID=g9757.t2.exon20;Parent=g9757.t2
HiC_scaffold_18	AUGUSTUS	CDS	38528609	38528729	1.0	-	1	ID=g9757.t1.CDS20;Parent=g9757.t1
HiC_scaffold_18	AUGUSTUS	CDS	38528609	38528729	1.0	-	1	ID=g9757.t2.CDS20;Parent=g9757.t2
HiC_scaffold_18	gmst	CDS	38528609	38528729	490.767048	-	1	ID=g9757.t3.CDS20;Parent=g9757.t3
HiC_scaffold_18	gmst	exon	38528609	38528729	490.767048	-	1	ID=g9757.t3.exon20;Parent=g9757.t3
HiC_scaffold_18	AUGUSTUS	intron	38528730	38529192	1.0	-	.	ID=g9757.t1.intron20;Parent=g9757.t1
HiC_scaffold_18	AUGUSTUS	intron	38528730	38529192	1.0	-	.	ID=g9757.t2.intron20;Parent=g9757.t2
HiC_scaffold_18	gmst	intron	38528730	38529192	490.767048	-	0	ID=g9757.t3.intron20;Parent=g9757.t3
HiC_scaffold_18	AUGUSTUS	exon	38529193	38529296	.	-	.	ID=g9757.t1.exon21;Parent=g9757.t1
HiC_scaffold_18	AUGUSTUS	exon	38529193	38529296	.	-	.	ID=g9757.t2.exon21;Parent=g9757.t2
HiC_scaffold_18	AUGUSTUS	CDS	38529193	38529296	1.0	-	0	ID=g9757.t1.CDS21;Parent=g9757.t1
HiC_scaffold_18	AUGUSTUS	CDS	38529193	38529296	1.0	-	0	ID=g9757.t2.CDS21;Parent=g9757.t2
HiC_scaffold_18	gmst	CDS	38529193	38529296	490.767048	-	0	ID=g9757.t3.CDS21;Parent=g9757.t3
HiC_scaffold_18	gmst	exon	38529193	38529296	490.767048	-	0	ID=g9757.t3.exon21;Parent=g9757.t3
HiC_scaffold_18	AUGUSTUS	intron	38529297	38529417	1.0	-	.	ID=g9757.t1.intron21;Parent=g9757.t1
HiC_scaffold_18	AUGUSTUS	intron	38529297	38529417	1.0	-	.	ID=g9757.t2.intron21;Parent=g9757.t2
HiC_scaffold_18	gmst	intron	38529297	38529417	490.767048	-	0	ID=g9757.t3.intron21;Parent=g9757.t3
HiC_scaffold_18	AUGUSTUS	exon	38529418	38529513	.	-	.	ID=g9757.t1.exon22;Parent=g9757.t1
HiC_scaffold_18	AUGUSTUS	exon	38529418	38529513	.	-	.	ID=g9757.t2.exon22;Parent=g9757.t2
HiC_scaffold_18	AUGUSTUS	CDS	38529418	38529513	1.0	-	0	ID=g9757.t1.CDS22;Parent=g9757.t1
HiC_scaffold_18	AUGUSTUS	CDS	38529418	38529513	1.0	-	0	ID=g9757.t2.CDS22;Parent=g9757.t2
HiC_scaffold_18	gmst	CDS	38529418	38529513	490.767048	-	0	ID=g9757.t3.CDS22;Parent=g9757.t3
HiC_scaffold_18	gmst	exon	38529418	38529513	490.767048	-	0	ID=g9757.t3.exon22;Parent=g9757.t3
HiC_scaffold_18	AUGUSTUS	intron	38529514	38529608	1.0	-	.	ID=g9757.t1.intron22;Parent=g9757.t1
HiC_scaffold_18	AUGUSTUS	intron	38529514	38529608	1.0	-	.	ID=g9757.t2.intron22;Parent=g9757.t2
HiC_scaffold_18	gmst	intron	38529514	38529608	490.767048	-	0	ID=g9757.t3.intron22;Parent=g9757.t3
HiC_scaffold_18	AUGUSTUS	exon	38529609	38529716	.	-	.	ID=g9757.t1.exon23;Parent=g9757.t1
HiC_scaffold_18	AUGUSTUS	exon	38529609	38529716	.	-	.	ID=g9757.t2.exon23;Parent=g9757.t2
HiC_scaffold_18	AUGUSTUS	CDS	38529609	38529716	1.0	-	0	ID=g9757.t1.CDS23;Parent=g9757.t1
HiC_scaffold_18	AUGUSTUS	CDS	38529609	38529716	1.0	-	0	ID=g9757.t2.CDS23;Parent=g9757.t2
HiC_scaffold_18	gmst	CDS	38529609	38529716	490.767048	-	0	ID=g9757.t3.CDS23;Parent=g9757.t3
HiC_scaffold_18	gmst	exon	38529609	38529716	490.767048	-	0	ID=g9757.t3.exon23;Parent=g9757.t3
HiC_scaffold_18	AUGUSTUS	intron	38529717	38529974	1.0	-	.	ID=g9757.t1.intron23;Parent=g9757.t1
HiC_scaffold_18	AUGUSTUS	intron	38529717	38529974	1.0	-	.	ID=g9757.t2.intron23;Parent=g9757.t2
HiC_scaffold_18	gmst	intron	38529717	38529974	490.767048	-	0	ID=g9757.t3.intron23;Parent=g9757.t3
HiC_scaffold_18	AUGUSTUS	exon	38529975	38530077	.	-	.	ID=g9757.t1.exon24;Parent=g9757.t1
HiC_scaffold_18	AUGUSTUS	exon	38529975	38530077	.	-	.	ID=g9757.t2.exon24;Parent=g9757.t2
HiC_scaffold_18	AUGUSTUS	CDS	38529975	38530077	1.0	-	1	ID=g9757.t1.CDS24;Parent=g9757.t1
HiC_scaffold_18	AUGUSTUS	CDS	38529975	38530077	1.0	-	1	ID=g9757.t2.CDS24;Parent=g9757.t2
HiC_scaffold_18	gmst	CDS	38529975	38530077	490.767048	-	1	ID=g9757.t3.CDS24;Parent=g9757.t3
HiC_scaffold_18	gmst	exon	38529975	38530077	490.767048	-	1	ID=g9757.t3.exon24;Parent=g9757.t3
HiC_scaffold_18	AUGUSTUS	intron	38530078	38530170	1.0	-	.	ID=g9757.t1.intron24;Parent=g9757.t1
HiC_scaffold_18	AUGUSTUS	intron	38530078	38530170	1.0	-	.	ID=g9757.t2.intron24;Parent=g9757.t2
HiC_scaffold_18	gmst	intron	38530078	38530170	490.767048	-	0	ID=g9757.t3.intron24;Parent=g9757.t3
HiC_scaffold_18	AUGUSTUS	exon	38530171	38530248	.	-	.	ID=g9757.t1.exon25;Parent=g9757.t1
HiC_scaffold_18	AUGUSTUS	exon	38530171	38530248	.	-	.	ID=g9757.t2.exon25;Parent=g9757.t2
HiC_scaffold_18	AUGUSTUS	CDS	38530171	38530248	1.0	-	1	ID=g9757.t1.CDS25;Parent=g9757.t1
HiC_scaffold_18	AUGUSTUS	CDS	38530171	38530248	1.0	-	1	ID=g9757.t2.CDS25;Parent=g9757.t2
HiC_scaffold_18	gmst	CDS	38530171	38530248	490.767048	-	1	ID=g9757.t3.CDS25;Parent=g9757.t3
HiC_scaffold_18	gmst	exon	38530171	38530248	490.767048	-	1	ID=g9757.t3.exon25;Parent=g9757.t3
HiC_scaffold_18	AUGUSTUS	intron	38530249	38530355	1.0	-	.	ID=g9757.t1.intron25;Parent=g9757.t1
HiC_scaffold_18	AUGUSTUS	intron	38530249	38530355	1.0	-	.	ID=g9757.t2.intron25;Parent=g9757.t2
HiC_scaffold_18	gmst	intron	38530249	38530355	490.767048	-	0	ID=g9757.t3.intron25;Parent=g9757.t3
HiC_scaffold_18	AUGUSTUS	exon	38530356	38530400	.	-	.	ID=g9757.t1.exon26;Parent=g9757.t1
HiC_scaffold_18	AUGUSTUS	exon	38530356	38530400	.	-	.	ID=g9757.t2.exon26;Parent=g9757.t2
HiC_scaffold_18	AUGUSTUS	CDS	38530356	38530400	1.0	-	1	ID=g9757.t1.CDS26;Parent=g9757.t1
HiC_scaffold_18	AUGUSTUS	CDS	38530356	38530400	1.0	-	1	ID=g9757.t2.CDS26;Parent=g9757.t2
HiC_scaffold_18	gmst	CDS	38530356	38530400	490.767048	-	1	ID=g9757.t3.CDS26;Parent=g9757.t3
HiC_scaffold_18	gmst	exon	38530356	38530400	490.767048	-	1	ID=g9757.t3.exon26;Parent=g9757.t3
HiC_scaffold_18	AUGUSTUS	intron	38530401	38530726	1.0	-	.	ID=g9757.t1.intron26;Parent=g9757.t1
HiC_scaffold_18	AUGUSTUS	intron	38530401	38530726	1.0	-	.	ID=g9757.t2.intron26;Parent=g9757.t2
HiC_scaffold_18	gmst	intron	38530401	38530726	490.767048	-	0	ID=g9757.t3.intron26;Parent=g9757.t3
HiC_scaffold_18	AUGUSTUS	exon	38530727	38530922	.	-	.	ID=g9757.t1.exon27;Parent=g9757.t1
HiC_scaffold_18	AUGUSTUS	exon	38530727	38530922	.	-	.	ID=g9757.t2.exon27;Parent=g9757.t2
HiC_scaffold_18	AUGUSTUS	CDS	38530727	38530922	1.0	-	2	ID=g9757.t1.CDS27;Parent=g9757.t1
HiC_scaffold_18	AUGUSTUS	CDS	38530727	38530922	1.0	-	2	ID=g9757.t2.CDS27;Parent=g9757.t2
HiC_scaffold_18	gmst	CDS	38530727	38530922	490.767048	-	2	ID=g9757.t3.CDS27;Parent=g9757.t3
HiC_scaffold_18	gmst	exon	38530727	38530922	490.767048	-	2	ID=g9757.t3.exon27;Parent=g9757.t3
HiC_scaffold_18	AUGUSTUS	intron	38530923	38531025	1.0	-	.	ID=g9757.t1.intron27;Parent=g9757.t1
HiC_scaffold_18	AUGUSTUS	intron	38530923	38531025	1.0	-	.	ID=g9757.t2.intron27;Parent=g9757.t2
HiC_scaffold_18	gmst	intron	38530923	38531025	490.767048	-	0	ID=g9757.t3.intron27;Parent=g9757.t3
HiC_scaffold_18	AUGUSTUS	exon	38531026	38531092	.	-	.	ID=g9757.t1.exon28;Parent=g9757.t1
HiC_scaffold_18	AUGUSTUS	exon	38531026	38531092	.	-	.	ID=g9757.t2.exon28;Parent=g9757.t2
HiC_scaffold_18	AUGUSTUS	CDS	38531026	38531092	1.0	-	0	ID=g9757.t1.CDS28;Parent=g9757.t1
HiC_scaffold_18	AUGUSTUS	CDS	38531026	38531092	1.0	-	0	ID=g9757.t2.CDS28;Parent=g9757.t2
HiC_scaffold_18	gmst	CDS	38531026	38531092	490.767048	-	0	ID=g9757.t3.CDS28;Parent=g9757.t3
HiC_scaffold_18	gmst	exon	38531026	38531092	490.767048	-	0	ID=g9757.t3.exon28;Parent=g9757.t3
HiC_scaffold_18	AUGUSTUS	intron	38531093	38531227	1.0	-	.	ID=g9757.t1.intron28;Parent=g9757.t1
HiC_scaffold_18	AUGUSTUS	intron	38531093	38531227	1.0	-	.	ID=g9757.t2.intron28;Parent=g9757.t2
HiC_scaffold_18	gmst	intron	38531093	38531227	490.767048	-	0	ID=g9757.t3.intron28;Parent=g9757.t3
HiC_scaffold_18	AUGUSTUS	exon	38531228	38531287	.	-	.	ID=g9757.t1.exon29;Parent=g9757.t1
HiC_scaffold_18	AUGUSTUS	exon	38531228	38531287	.	-	.	ID=g9757.t2.exon29;Parent=g9757.t2
HiC_scaffold_18	AUGUSTUS	CDS	38531228	38531287	1.0	-	0	ID=g9757.t1.CDS29;Parent=g9757.t1
HiC_scaffold_18	AUGUSTUS	CDS	38531228	38531287	1.0	-	0	ID=g9757.t2.CDS29;Parent=g9757.t2
HiC_scaffold_18	gmst	CDS	38531228	38531287	490.767048	-	0	ID=g9757.t3.CDS29;Parent=g9757.t3
HiC_scaffold_18	gmst	exon	38531228	38531287	490.767048	-	0	ID=g9757.t3.exon29;Parent=g9757.t3
HiC_scaffold_18	AUGUSTUS	intron	38531288	38531649	1.0	-	.	ID=g9757.t1.intron29;Parent=g9757.t1
HiC_scaffold_18	AUGUSTUS	intron	38531288	38531649	1.0	-	.	ID=g9757.t2.intron29;Parent=g9757.t2
HiC_scaffold_18	gmst	intron	38531288	38531649	490.767048	-	0	ID=g9757.t3.intron29;Parent=g9757.t3
HiC_scaffold_18	AUGUSTUS	exon	38531650	38531757	.	-	.	ID=g9757.t1.exon30;Parent=g9757.t1
HiC_scaffold_18	AUGUSTUS	exon	38531650	38531757	.	-	.	ID=g9757.t2.exon30;Parent=g9757.t2
HiC_scaffold_18	AUGUSTUS	CDS	38531650	38531757	1.0	-	0	ID=g9757.t1.CDS30;Parent=g9757.t1
HiC_scaffold_18	AUGUSTUS	CDS	38531650	38531757	1.0	-	0	ID=g9757.t2.CDS30;Parent=g9757.t2
HiC_scaffold_18	gmst	CDS	38531650	38531757	490.767048	-	0	ID=g9757.t3.CDS30;Parent=g9757.t3
HiC_scaffold_18	gmst	exon	38531650	38531757	490.767048	-	0	ID=g9757.t3.exon30;Parent=g9757.t3
HiC_scaffold_18	AUGUSTUS	intron	38531758	38532088	1.0	-	.	ID=g9757.t1.intron30;Parent=g9757.t1
HiC_scaffold_18	AUGUSTUS	intron	38531758	38532088	1.0	-	.	ID=g9757.t2.intron30;Parent=g9757.t2
HiC_scaffold_18	gmst	intron	38531758	38532088	490.767048	-	0	ID=g9757.t3.intron30;Parent=g9757.t3
HiC_scaffold_18	AUGUSTUS	exon	38532089	38532169	.	-	.	ID=g9757.t1.exon31;Parent=g9757.t1
HiC_scaffold_18	AUGUSTUS	exon	38532089	38532169	.	-	.	ID=g9757.t2.exon31;Parent=g9757.t2
HiC_scaffold_18	AUGUSTUS	CDS	38532089	38532169	1.0	-	0	ID=g9757.t1.CDS31;Parent=g9757.t1
HiC_scaffold_18	AUGUSTUS	CDS	38532089	38532169	1.0	-	0	ID=g9757.t2.CDS31;Parent=g9757.t2
HiC_scaffold_18	gmst	CDS	38532089	38532169	490.767048	-	0	ID=g9757.t3.CDS31;Parent=g9757.t3
HiC_scaffold_18	gmst	exon	38532089	38532169	490.767048	-	0	ID=g9757.t3.exon31;Parent=g9757.t3
HiC_scaffold_18	AUGUSTUS	intron	38532170	38532318	1.0	-	.	ID=g9757.t1.intron31;Parent=g9757.t1
HiC_scaffold_18	AUGUSTUS	intron	38532170	38532318	1.0	-	.	ID=g9757.t2.intron31;Parent=g9757.t2
HiC_scaffold_18	gmst	intron	38532170	38532318	490.767048	-	0	ID=g9757.t3.intron31;Parent=g9757.t3
HiC_scaffold_18	AUGUSTUS	exon	38532319	38532406	.	-	.	ID=g9757.t1.exon32;Parent=g9757.t1
HiC_scaffold_18	AUGUSTUS	exon	38532319	38532406	.	-	.	ID=g9757.t2.exon32;Parent=g9757.t2
HiC_scaffold_18	AUGUSTUS	CDS	38532319	38532406	1.0	-	1	ID=g9757.t1.CDS32;Parent=g9757.t1
HiC_scaffold_18	AUGUSTUS	CDS	38532319	38532406	1.0	-	1	ID=g9757.t2.CDS32;Parent=g9757.t2
HiC_scaffold_18	gmst	CDS	38532319	38532406	490.767048	-	1	ID=g9757.t3.CDS32;Parent=g9757.t3
HiC_scaffold_18	gmst	exon	38532319	38532406	490.767048	-	1	ID=g9757.t3.exon32;Parent=g9757.t3
HiC_scaffold_18	AUGUSTUS	intron	38532407	38532711	1.0	-	.	ID=g9757.t1.intron32;Parent=g9757.t1
HiC_scaffold_18	AUGUSTUS	intron	38532407	38532711	1.0	-	.	ID=g9757.t2.intron32;Parent=g9757.t2
HiC_scaffold_18	gmst	intron	38532407	38532711	490.767048	-	0	ID=g9757.t3.intron32;Parent=g9757.t3
HiC_scaffold_18	AUGUSTUS	exon	38532712	38532845	.	-	.	ID=g9757.t1.exon33;Parent=g9757.t1
HiC_scaffold_18	AUGUSTUS	exon	38532712	38532845	.	-	.	ID=g9757.t2.exon33;Parent=g9757.t2
HiC_scaffold_18	AUGUSTUS	CDS	38532712	38532845	1.0	-	0	ID=g9757.t1.CDS33;Parent=g9757.t1
HiC_scaffold_18	AUGUSTUS	CDS	38532712	38532845	1.0	-	0	ID=g9757.t2.CDS33;Parent=g9757.t2
HiC_scaffold_18	gmst	CDS	38532712	38532856	490.767048	-	2	ID=g9757.t3.CDS33;Parent=g9757.t3
HiC_scaffold_18	gmst	exon	38532712	38532856	490.767048	-	2	ID=g9757.t3.exon33;Parent=g9757.t3
HiC_scaffold_18	AUGUSTUS	start_codon	38532843	38532845	.	-	0	ID=g9757.t1.start1;Parent=g9757.t1
HiC_scaffold_18	AUGUSTUS	start_codon	38532843	38532845	.	-	0	ID=g9757.t2.start1;Parent=g9757.t2
HiC_scaffold_18	gmst	intron	38532857	38536294	490.767048	-	0	ID=g9757.t3.intron33;Parent=g9757.t3
HiC_scaffold_18	gmst	CDS	38536295	38536334	490.767048	-	0	ID=g9757.t3.CDS34;Parent=g9757.t3
HiC_scaffold_18	gmst	exon	38536295	38536334	490.767048	-	0	ID=g9757.t3.exon34;Parent=g9757.t3
HiC_scaffold_18	gmst	start_codon	38536332	38536334	490.767048	-	0	ID=g9757.t3.start1;Parent=g9757.t3
HiC_scaffold_18	gmst	stop_codon	38543202	38543204	31.299649	-	0	ID=g9758.t1.stop1;Parent=g9758.t1
HiC_scaffold_18	gmst	CDS	38543202	38543265	31.299649	-	1	ID=g9758.t1.CDS1;Parent=g9758.t1
HiC_scaffold_18	gmst	exon	38543202	38543265	31.299649	-	1	ID=g9758.t1.exon1;Parent=g9758.t1
HiC_scaffold_18	gmst	gene	38543202	38551227	.	-	.	ID=g9758
HiC_scaffold_18	gmst	mRNA	38543202	38551227	.	-	.	ID=g9758.t1;Parent=g9758;em_target=10036.XP_005081630.1;em_score=369.7;em_evalue=5.2e-114;em_tcov=.;em_OGs=COG5078@1|root,KOG0424@2759|Eukaryota,3902P@33154|Opisthokonta,3BB3G@33208|Metazoa,3CW76@33213|Bilateria,482Q8@7711|Chordata,48Y5W@7742|Vertebrata,3J7P3@40674|Mammalia,35KN1@314146|Euarchontoglires,4PW1V@9989|Rodentia;em_COG_cat=O;em_desc=Accepts the ubiquitin-like proteins SUMO1, SUMO2 and SUMO3 from the UBLE1A-UBLE1B E1 complex and catalyzes their covalent attachment to other proteins with the help of an E3 ligase such as RANBP2, CBX4 and ZNF451. Can catalyze the formation of poly-SUMO chains. Essential for nuclear architecture;em_max_annot_lvl=33208|Metazoa;em_Preferred_name=UBE2I;em_KEGG_ko=ko:K10577;em_KEGG_Pathway=ko03013,ko04064,ko04120,ko05206,map03013,map04064,map04120,map05206;em_KEGG_Module=M00427;em_BRITE=ko00000,ko00001,ko00002,ko03019,ko04121;em_PFAMs=UQ_con;em_GOs=GO:0000003,GO:0000122,GO:0000228,GO:0000280,GO:0000578,GO:0000775,GO:0000776,GO:0000777,GO:0000779,GO:0000780,GO:0000793,GO:0000794,GO:0000795,GO:0000940,GO:0001085,GO:0001650,GO:0001700,GO:0001947,GO:0002009,GO:0002119,GO:0002164,GO:0002376,GO:0002520,GO:0002682,GO:0002683,GO:0003002,GO:0003007,GO:0003143,GO:0003674,GO:0003824,GO:0004842,GO:0005488,GO:0005515,GO:0005575,GO:0005622,GO:0005623,GO:0005634,GO:0005635,GO:0005654,GO:0005694,GO:0005730,GO:0005737,GO:0005829,GO:0006355,GO:0006357,GO:0006464,GO:0006508,GO:0006511,GO:0006606,GO:0006807,GO:0006810,GO:0006886,GO:0006913,GO:0006928,GO:0006955,GO:0006959,GO:0006996,GO:0007049,GO:0007059,GO:0007088,GO:0007143,GO:0007275,GO:0007276,GO:0007292,GO:0007346,GO:0007352,GO:0007368,GO:0007389,GO:0007391,GO:0007507,GO:0007517,GO:0008022,GO:0008104,GO:0008134,GO:0008150,GO:0008152,GO:0008283,GO:0008285,GO:0008354,GO:0008592,GO:0009056,GO:0009057,GO:0009653,GO:0009719,GO:0009790,GO:0009791,GO:0009792,GO:0009798,GO:0009799,GO:0009855,GO:0009880,GO:0009887,GO:0009888,GO:0009889,GO:0009890,GO:0009892,GO:0009893,GO:0009950,GO:0009952,GO:0009953,GO:0009966,GO:0009967,GO:0009968,GO:0009987,GO:0010033,GO:0010468,GO:0010469,GO:0010498,GO:0010556,GO:0010558,GO:0010564,GO:0010604,GO:0010605,GO:0010629,GO:0010646,GO:0010647,GO:0010648,GO:0012505,GO:0015031,GO:0015833,GO:0016043,GO:0016321,GO:0016331,GO:0016477,GO:0016567,GO:0016604,GO:0016605,GO:0016740,GO:0016925,GO:0017038,GO:0018193,GO:0018205,GO:0019219,GO:0019222,GO:0019538,GO:0019787,GO:0019789,GO:0019899,GO:0019904,GO:0019941,GO:0019953,GO:0022402,GO:0022412,GO:0022414,GO:0023051,GO:0023056,GO:0023057,GO:0030097,GO:0030163,GO:0030425,GO:0030721,GO:0031072,GO:0031099,GO:0031323,GO:0031324,GO:0031325,GO:0031326,GO:0031327,GO:0031399,GO:0031401,GO:0031967,GO:0031974,GO:0031975,GO:0031981,GO:0032093,GO:0032268,GO:0032270,GO:0032446,GO:0032501,GO:0032502,GO:0032504,GO:0032879,GO:0032880,GO:0032991,GO:0033036,GO:0033043,GO:0033134,GO:0033143,GO:0033145,GO:0033233,GO:0033235,GO:0033365,GO:0034504,GO:0034613,GO:0035050,GO:0035172,GO:0035203,GO:0035204,GO:0035206,GO:0035207,GO:0035239,GO:0035295,GO:0036211,GO:0036306,GO:0036477,GO:0040011,GO:0042127,GO:0042221,GO:0042592,GO:0042886,GO:0042995,GO:0043005,GO:0043085,GO:0043122,GO:0043123,GO:0043161,GO:0043170,GO:0043226,GO:0043227,GO:0043228,GO:0043229,GO:0043231,GO:0043232,GO:0043233,GO:0043282,GO:0043398,GO:0043412,GO:0043425,GO:0043632,GO:0044093,GO:0044237,GO:0044238,GO:0044248,GO:0044257,GO:0044260,GO:0044265,GO:0044267,GO:0044388,GO:0044422,GO:0044424,GO:0044427,GO:0044428,GO:0044444,GO:0044446,GO:0044451,GO:0044452,GO:0044454,GO:0044463,GO:0044464,GO:0044703,GO:0045132,GO:0045184,GO:0045202,GO:0045595,GO:0045596,GO:0045610,GO:0045611,GO:0045613,GO:0045614,GO:0045751,GO:0045892,GO:0045934,GO:0046907,GO:0048285,GO:0048513,GO:0048518,GO:0048519,GO:0048522,GO:0048523,GO:0048534,GO:0048562,GO:0048565,GO:0048568,GO:0048580,GO:0048581,GO:0048583,GO:0048584,GO:0048585,GO:0048598,GO:0048609,GO:0048729,GO:0048731,GO:0048856,GO:0048870,GO:0048872,GO:0050789,GO:0050790,GO:0050793,GO:0050794,GO:0050896,GO:0051090,GO:0051091,GO:0051093,GO:0051128,GO:0051169,GO:0051170,GO:0051171,GO:0051172,GO:0051173,GO:0051179,GO:0051234,GO:0051239,GO:0051241,GO:0051246,GO:0051247,GO:0051252,GO:0051253,GO:0051321,GO:0051338,GO:0051347,GO:0051603,GO:0051641,GO:0051649,GO:0051674,GO:0051704,GO:0051716,GO:0051726,GO:0051783,GO:0055123,GO:0060216,GO:0060255,GO:0060341,GO:0060429,GO:0060465,GO:0060562,GO:0061061,GO:0061371,GO:0061484,GO:0061650,GO:0061656,GO:0061659,GO:0061665,GO:0065007,GO:0065008,GO:0065009,GO:0070013,GO:0070647,GO:0070727,GO:0070848,GO:0070887,GO:0071310,GO:0071363,GO:0071495,GO:0071535,GO:0071559,GO:0071560,GO:0071702,GO:0071704,GO:0071705,GO:0071840,GO:0072359,GO:0072594,GO:0080090,GO:0097447,GO:0097458,GO:0098687,GO:0098813,GO:0099086,GO:0120025,GO:0120038,GO:0140013,GO:0140096,GO:1901564,GO:1901565,GO:1901575,GO:1902494,GO:1902531,GO:1902533,GO:1902679,GO:1903046,GO:1903182,GO:1903320,GO:1903322,GO:1903506,GO:1903507,GO:1903706,GO:1903707,GO:1903755,GO:1903827,GO:1990234,GO:1990356,GO:2000026,GO:2000112,GO:2000113,GO:2001141
HiC_scaffold_18	gmst	intron	38543266	38546009	31.299649	-	0	ID=g9758.t1.intron1;Parent=g9758.t1
HiC_scaffold_18	gmst	CDS	38546010	38546089	31.299649	-	0	ID=g9758.t1.CDS2;Parent=g9758.t1
HiC_scaffold_18	gmst	exon	38546010	38546089	31.299649	-	0	ID=g9758.t1.exon2;Parent=g9758.t1
HiC_scaffold_18	gmst	intron	38546090	38546226	31.299649	-	0	ID=g9758.t1.intron2;Parent=g9758.t1
HiC_scaffold_18	gmst	CDS	38546227	38546336	31.299649	-	2	ID=g9758.t1.CDS3;Parent=g9758.t1
HiC_scaffold_18	gmst	exon	38546227	38546336	31.299649	-	2	ID=g9758.t1.exon3;Parent=g9758.t1
HiC_scaffold_18	gmst	intron	38546337	38549747	31.299649	-	0	ID=g9758.t1.intron3;Parent=g9758.t1
HiC_scaffold_18	gmst	CDS	38549748	38549820	31.299649	-	0	ID=g9758.t1.CDS4;Parent=g9758.t1
HiC_scaffold_18	gmst	exon	38549748	38549820	31.299649	-	0	ID=g9758.t1.exon4;Parent=g9758.t1
HiC_scaffold_18	gmst	intron	38549821	38550884	31.299649	-	0	ID=g9758.t1.intron4;Parent=g9758.t1
HiC_scaffold_18	gmst	CDS	38550885	38550968	31.299649	-	0	ID=g9758.t1.CDS5;Parent=g9758.t1
HiC_scaffold_18	gmst	exon	38550885	38550968	31.299649	-	0	ID=g9758.t1.exon5;Parent=g9758.t1
HiC_scaffold_18	gmst	intron	38550969	38551161	31.299649	-	0	ID=g9758.t1.intron5;Parent=g9758.t1
HiC_scaffold_18	gmst	CDS	38551162	38551227	31.299649	-	0	ID=g9758.t1.CDS6;Parent=g9758.t1
HiC_scaffold_18	gmst	exon	38551162	38551227	31.299649	-	0	ID=g9758.t1.exon6;Parent=g9758.t1
HiC_scaffold_18	gmst	start_codon	38551225	38551227	31.299649	-	0	ID=g9758.t1.start1;Parent=g9758.t1
HiC_scaffold_18	AUGUSTUS	start_codon	38593411	38593413	.	+	0	ID=g9759.t1.start1;Parent=g9759.t1
HiC_scaffold_18	AUGUSTUS	exon	38593411	38593468	.	+	.	ID=g9759.t1.exon1;Parent=g9759.t1
HiC_scaffold_18	AUGUSTUS	CDS	38593411	38593468	1.0	+	0	ID=g9759.t1.CDS1;Parent=g9759.t1
HiC_scaffold_18	AUGUSTUS	gene	38593411	38594854	.	+	.	ID=g9759
HiC_scaffold_18	AUGUSTUS	mRNA	38593411	38594854	1.0	+	.	ID=g9759.t1;Parent=g9759;em_target=9668.ENSMPUP00000015658;em_score=925.9;em_evalue=2.8e-282;em_tcov=.;em_OGs=COG5640@1|root,KOG3627@2759|Eukaryota,39Z5V@33154|Opisthokonta,3BKYQ@33208|Metazoa,3D4CC@33213|Bilateria,48CGQ@7711|Chordata,48YTP@7742|Vertebrata,3JBRA@40674|Mammalia,3EJJY@33554|Carnivora;em_COG_cat=O;em_desc=Trypsin-like serine protease;em_max_annot_lvl=33208|Metazoa;em_EC=3.4.21.59;em_KEGG_ko=ko:K01340,ko:K09633;em_BRITE=ko00000,ko00001,ko01000,ko01002;em_PFAMs=Trypsin;em_Preferred_name=TPSB2;em_GOs=GO:0003674,GO:0003824,GO:0004175,GO:0004252,GO:0005488,GO:0005539,GO:0005575,GO:0005576,GO:0006508,GO:0006807,GO:0006950,GO:0006952,GO:0006954,GO:0008150,GO:0008152,GO:0008201,GO:0008233,GO:0008236,GO:0009987,GO:0016043,GO:0016787,GO:0017171,GO:0019538,GO:0022411,GO:0022617,GO:0030198,GO:0043062,GO:0043167,GO:0043168,GO:0043170,GO:0044238,GO:0050896,GO:0070011,GO:0071704,GO:0071840,GO:0097367,GO:0140096,GO:1901564,GO:1901681;em_KEGG_Pathway=ko05164,ko05202,ko05215,map05164,map05202,map05215
HiC_scaffold_18	AUGUSTUS	intron	38593469	38593633	1.0	+	.	ID=g9759.t1.intron1;Parent=g9759.t1
HiC_scaffold_18	AUGUSTUS	exon	38593634	38593814	.	+	.	ID=g9759.t1.exon2;Parent=g9759.t1
HiC_scaffold_18	AUGUSTUS	CDS	38593634	38593814	1.0	+	2	ID=g9759.t1.CDS2;Parent=g9759.t1
HiC_scaffold_18	AUGUSTUS	intron	38593815	38593970	1.0	+	.	ID=g9759.t1.intron2;Parent=g9759.t1
HiC_scaffold_18	AUGUSTUS	exon	38593971	38594236	.	+	.	ID=g9759.t1.exon3;Parent=g9759.t1
HiC_scaffold_18	AUGUSTUS	CDS	38593971	38594236	1.0	+	1	ID=g9759.t1.CDS3;Parent=g9759.t1
HiC_scaffold_18	AUGUSTUS	intron	38594237	38594437	1.0	+	.	ID=g9759.t1.intron3;Parent=g9759.t1
HiC_scaffold_18	AUGUSTUS	exon	38594438	38594601	.	+	.	ID=g9759.t1.exon4;Parent=g9759.t1
HiC_scaffold_18	AUGUSTUS	CDS	38594438	38594601	1.0	+	2	ID=g9759.t1.CDS4;Parent=g9759.t1
HiC_scaffold_18	AUGUSTUS	intron	38594602	38594689	1.0	+	.	ID=g9759.t1.intron4;Parent=g9759.t1
HiC_scaffold_18	AUGUSTUS	exon	38594690	38594854	.	+	.	ID=g9759.t1.exon5;Parent=g9759.t1
HiC_scaffold_18	AUGUSTUS	CDS	38594690	38594854	1.0	+	0	ID=g9759.t1.CDS5;Parent=g9759.t1
HiC_scaffold_18	AUGUSTUS	stop_codon	38594852	38594854	.	+	0	ID=g9759.t1.stop1;Parent=g9759.t1
HiC_scaffold_18	AUGUSTUS	start_codon	38598272	38598274	.	+	0	ID=g9760.t1.start1;Parent=g9760.t1
HiC_scaffold_18	AUGUSTUS	exon	38598272	38598397	.	+	.	ID=g9760.t1.exon1;Parent=g9760.t1
HiC_scaffold_18	AUGUSTUS	CDS	38598272	38598397	0.99	+	0	ID=g9760.t1.CDS1;Parent=g9760.t1
HiC_scaffold_18	AUGUSTUS	gene	38598272	38603302	.	+	.	ID=g9760
HiC_scaffold_18	AUGUSTUS	mRNA	38598272	38603302	0.99	+	.	ID=g9760.t1;Parent=g9760;em_target=9668.ENSMPUP00000015658;em_score=846.8;em_evalue=4.9e-258;em_tcov=.;em_OGs=COG5640@1|root,KOG3627@2759|Eukaryota,39Z5V@33154|Opisthokonta,3BKYQ@33208|Metazoa,3D4CC@33213|Bilateria,48CGQ@7711|Chordata,48YTP@7742|Vertebrata,3JBRA@40674|Mammalia,3EJJY@33554|Carnivora;em_COG_cat=O;em_desc=Trypsin-like serine protease;em_max_annot_lvl=33208|Metazoa;em_EC=3.4.21.59;em_KEGG_ko=ko:K01340,ko:K09633;em_BRITE=ko00000,ko00001,ko01000,ko01002;em_PFAMs=Trypsin;em_Preferred_name=TPSB2;em_GOs=GO:0003674,GO:0003824,GO:0004175,GO:0004252,GO:0005488,GO:0005539,GO:0005575,GO:0005576,GO:0006508,GO:0006807,GO:0006950,GO:0006952,GO:0006954,GO:0008150,GO:0008152,GO:0008201,GO:0008233,GO:0008236,GO:0009987,GO:0016043,GO:0016787,GO:0017171,GO:0019538,GO:0022411,GO:0022617,GO:0030198,GO:0043062,GO:0043167,GO:0043168,GO:0043170,GO:0044238,GO:0050896,GO:0070011,GO:0071704,GO:0071840,GO:0097367,GO:0140096,GO:1901564,GO:1901681;em_KEGG_Pathway=ko05164,ko05202,ko05215,map05164,map05202,map05215
HiC_scaffold_18	AUGUSTUS	intron	38598398	38598645	1.0	+	.	ID=g9760.t1.intron1;Parent=g9760.t1
HiC_scaffold_18	AUGUSTUS	exon	38598646	38598694	.	+	.	ID=g9760.t1.exon2;Parent=g9760.t1
HiC_scaffold_18	AUGUSTUS	CDS	38598646	38598694	1.0	+	0	ID=g9760.t1.CDS2;Parent=g9760.t1
HiC_scaffold_18	AUGUSTUS	intron	38598695	38599507	1.0	+	.	ID=g9760.t1.intron2;Parent=g9760.t1
HiC_scaffold_18	AUGUSTUS	exon	38599508	38599667	.	+	.	ID=g9760.t1.exon3;Parent=g9760.t1
HiC_scaffold_18	AUGUSTUS	CDS	38599508	38599667	1.0	+	2	ID=g9760.t1.CDS3;Parent=g9760.t1
HiC_scaffold_18	AUGUSTUS	intron	38599668	38601527	1.0	+	.	ID=g9760.t1.intron3;Parent=g9760.t1
HiC_scaffold_18	AUGUSTUS	exon	38601528	38601802	.	+	.	ID=g9760.t1.exon4;Parent=g9760.t1
HiC_scaffold_18	AUGUSTUS	CDS	38601528	38601802	1.0	+	1	ID=g9760.t1.CDS4;Parent=g9760.t1
HiC_scaffold_18	AUGUSTUS	intron	38601803	38602120	1.0	+	.	ID=g9760.t1.intron4;Parent=g9760.t1
HiC_scaffold_18	AUGUSTUS	exon	38602121	38602266	.	+	.	ID=g9760.t1.exon5;Parent=g9760.t1
HiC_scaffold_18	AUGUSTUS	CDS	38602121	38602266	1.0	+	2	ID=g9760.t1.CDS5;Parent=g9760.t1
HiC_scaffold_18	AUGUSTUS	intron	38602267	38603107	1.0	+	.	ID=g9760.t1.intron5;Parent=g9760.t1
HiC_scaffold_18	AUGUSTUS	exon	38603108	38603302	.	+	.	ID=g9760.t1.exon6;Parent=g9760.t1
HiC_scaffold_18	AUGUSTUS	CDS	38603108	38603302	1.0	+	0	ID=g9760.t1.CDS6;Parent=g9760.t1
HiC_scaffold_18	AUGUSTUS	stop_codon	38603300	38603302	.	+	0	ID=g9760.t1.stop1;Parent=g9760.t1
HiC_scaffold_18	AUGUSTUS	start_codon	38606743	38606745	.	+	0	ID=g9761.t1.start1;Parent=g9761.t1
HiC_scaffold_18	AUGUSTUS	start_codon	38606743	38606745	.	+	0	ID=g9761.t2.start1;Parent=g9761.t2
HiC_scaffold_18	AUGUSTUS	exon	38606743	38606803	.	+	.	ID=g9761.t1.exon1;Parent=g9761.t1
HiC_scaffold_18	AUGUSTUS	exon	38606743	38606803	.	+	.	ID=g9761.t2.exon1;Parent=g9761.t2
HiC_scaffold_18	AUGUSTUS	CDS	38606743	38606803	1.0	+	0	ID=g9761.t1.CDS1;Parent=g9761.t1
HiC_scaffold_18	AUGUSTUS	CDS	38606743	38606803	1.0	+	0	ID=g9761.t2.CDS1;Parent=g9761.t2
HiC_scaffold_18	AUGUSTUS	gene	38606743	38608100	.	+	.	ID=g9761
HiC_scaffold_18	AUGUSTUS	mRNA	38606743	38608100	1.0	+	.	ID=g9761.t1;Parent=g9761;em_target=9371.XP_004706183.1;em_score=1055.6;em_evalue=0.0;em_tcov=.;em_OGs=COG5640@1|root,KOG3627@2759|Eukaryota,39Z5V@33154|Opisthokonta,3BKYQ@33208|Metazoa,3D4CC@33213|Bilateria,48CGQ@7711|Chordata,48YTP@7742|Vertebrata,3JBRA@40674|Mammalia,3516B@311790|Afrotheria;em_COG_cat=E;em_desc=Trypsin-like serine protease;em_max_annot_lvl=33208|Metazoa;em_EC=3.4.21.59;em_KEGG_ko=ko:K01340,ko:K09633;em_BRITE=ko00000,ko00001,ko01000,ko01002;em_PFAMs=Trypsin;em_Preferred_name=TPSB2;em_GOs=GO:0003674,GO:0003824,GO:0004175,GO:0004252,GO:0005488,GO:0005539,GO:0005575,GO:0005576,GO:0006508,GO:0006807,GO:0006950,GO:0006952,GO:0006954,GO:0008150,GO:0008152,GO:0008201,GO:0008233,GO:0008236,GO:0009987,GO:0016043,GO:0016787,GO:0017171,GO:0019538,GO:0022411,GO:0022617,GO:0030198,GO:0043062,GO:0043167,GO:0043168,GO:0043170,GO:0044238,GO:0050896,GO:0070011,GO:0071704,GO:0071840,GO:0097367,GO:0140096,GO:1901564,GO:1901681;em_KEGG_Pathway=ko05164,ko05202,ko05215,map05164,map05202,map05215
HiC_scaffold_18	AUGUSTUS	mRNA	38606743	38608100	1.0	+	.	ID=g9761.t2;Parent=g9761;em_target=9371.XP_004706183.1;em_score=1007.3;em_evalue=0.0;em_tcov=.;em_OGs=COG5640@1|root,KOG3627@2759|Eukaryota,39Z5V@33154|Opisthokonta,3BKYQ@33208|Metazoa,3D4CC@33213|Bilateria,48CGQ@7711|Chordata,48YTP@7742|Vertebrata,3JBRA@40674|Mammalia,3516B@311790|Afrotheria;em_COG_cat=E;em_desc=Trypsin-like serine protease;em_max_annot_lvl=33208|Metazoa;em_EC=3.4.21.59;em_KEGG_ko=ko:K01340,ko:K09633;em_BRITE=ko00000,ko00001,ko01000,ko01002;em_PFAMs=Trypsin;em_Preferred_name=TPSB2;em_GOs=GO:0003674,GO:0003824,GO:0004175,GO:0004252,GO:0005488,GO:0005539,GO:0005575,GO:0005576,GO:0006508,GO:0006807,GO:0006950,GO:0006952,GO:0006954,GO:0008150,GO:0008152,GO:0008201,GO:0008233,GO:0008236,GO:0009987,GO:0016043,GO:0016787,GO:0017171,GO:0019538,GO:0022411,GO:0022617,GO:0030198,GO:0043062,GO:0043167,GO:0043168,GO:0043170,GO:0044238,GO:0050896,GO:0070011,GO:0071704,GO:0071840,GO:0097367,GO:0140096,GO:1901564,GO:1901681;em_KEGG_Pathway=ko05164,ko05202,ko05215,map05164,map05202,map05215
HiC_scaffold_18	AUGUSTUS	intron	38606804	38606959	1.0	+	.	ID=g9761.t1.intron1;Parent=g9761.t1
HiC_scaffold_18	AUGUSTUS	intron	38606804	38606959	1.0	+	.	ID=g9761.t2.intron1;Parent=g9761.t2
HiC_scaffold_18	AUGUSTUS	exon	38606960	38607131	.	+	.	ID=g9761.t1.exon2;Parent=g9761.t1
HiC_scaffold_18	AUGUSTUS	exon	38606960	38607131	.	+	.	ID=g9761.t2.exon2;Parent=g9761.t2
HiC_scaffold_18	AUGUSTUS	CDS	38606960	38607131	1.0	+	2	ID=g9761.t1.CDS2;Parent=g9761.t1
HiC_scaffold_18	AUGUSTUS	CDS	38606960	38607131	1.0	+	2	ID=g9761.t2.CDS2;Parent=g9761.t2
HiC_scaffold_18	AUGUSTUS	intron	38607132	38607225	1.0	+	.	ID=g9761.t1.intron2;Parent=g9761.t1
HiC_scaffold_18	AUGUSTUS	intron	38607132	38607225	1.0	+	.	ID=g9761.t2.intron2;Parent=g9761.t2
HiC_scaffold_18	AUGUSTUS	exon	38607226	38607491	.	+	.	ID=g9761.t1.exon3;Parent=g9761.t1
HiC_scaffold_18	AUGUSTUS	CDS	38607226	38607491	1.0	+	1	ID=g9761.t1.CDS3;Parent=g9761.t1
HiC_scaffold_18	AUGUSTUS	exon	38607226	38607521	.	+	.	ID=g9761.t2.exon3;Parent=g9761.t2
HiC_scaffold_18	AUGUSTUS	CDS	38607226	38607521	1.0	+	1	ID=g9761.t2.CDS3;Parent=g9761.t2
HiC_scaffold_18	AUGUSTUS	intron	38607492	38607612	1.0	+	.	ID=g9761.t1.intron3;Parent=g9761.t1
HiC_scaffold_18	AUGUSTUS	intron	38607522	38607612	1.0	+	.	ID=g9761.t2.intron3;Parent=g9761.t2
HiC_scaffold_18	AUGUSTUS	exon	38607613	38607776	.	+	.	ID=g9761.t1.exon4;Parent=g9761.t1
HiC_scaffold_18	AUGUSTUS	exon	38607613	38607776	.	+	.	ID=g9761.t2.exon4;Parent=g9761.t2
HiC_scaffold_18	AUGUSTUS	CDS	38607613	38607776	1.0	+	2	ID=g9761.t1.CDS4;Parent=g9761.t1
HiC_scaffold_18	AUGUSTUS	CDS	38607613	38607776	1.0	+	2	ID=g9761.t2.CDS4;Parent=g9761.t2
HiC_scaffold_18	AUGUSTUS	intron	38607777	38607935	1.0	+	.	ID=g9761.t1.intron4;Parent=g9761.t1
HiC_scaffold_18	AUGUSTUS	intron	38607777	38607935	1.0	+	.	ID=g9761.t2.intron4;Parent=g9761.t2
HiC_scaffold_18	AUGUSTUS	exon	38607936	38608100	.	+	.	ID=g9761.t1.exon5;Parent=g9761.t1
HiC_scaffold_18	AUGUSTUS	exon	38607936	38608100	.	+	.	ID=g9761.t2.exon5;Parent=g9761.t2
HiC_scaffold_18	AUGUSTUS	CDS	38607936	38608100	1.0	+	0	ID=g9761.t1.CDS5;Parent=g9761.t1
HiC_scaffold_18	AUGUSTUS	CDS	38607936	38608100	1.0	+	0	ID=g9761.t2.CDS5;Parent=g9761.t2
HiC_scaffold_18	AUGUSTUS	stop_codon	38608098	38608100	.	+	0	ID=g9761.t1.stop1;Parent=g9761.t1
HiC_scaffold_18	AUGUSTUS	stop_codon	38608098	38608100	.	+	0	ID=g9761.t2.stop1;Parent=g9761.t2
HiC_scaffold_18	AUGUSTUS	stop_codon	38613173	38613175	.	-	0	ID=g9762.t1.stop1;Parent=g9762.t1
HiC_scaffold_18	AUGUSTUS	stop_codon	38613173	38613175	.	-	0	ID=g9762.t2.stop1;Parent=g9762.t2
HiC_scaffold_18	AUGUSTUS	exon	38613173	38614189	.	-	.	ID=g9762.t1.exon1;Parent=g9762.t1
HiC_scaffold_18	AUGUSTUS	exon	38613173	38614189	.	-	.	ID=g9762.t2.exon1;Parent=g9762.t2
HiC_scaffold_18	AUGUSTUS	CDS	38613173	38614189	1.0	-	0	ID=g9762.t1.CDS1;Parent=g9762.t1
HiC_scaffold_18	AUGUSTUS	CDS	38613173	38614189	1.0	-	0	ID=g9762.t2.CDS1;Parent=g9762.t2
HiC_scaffold_18	AUGUSTUS	gene	38613173	38634595	.	-	.	ID=g9762
HiC_scaffold_18	AUGUSTUS	mRNA	38613173	38634595	1.0	-	.	ID=g9762.t1;Parent=g9762;em_target=9707.XP_004403168.1;em_score=4824.4;em_evalue=0.0;em_tcov=.;em_OGs=KOG2301@1|root,KOG2302@2759|Eukaryota,3ARFA@33154|Opisthokonta,3C2IT@33208|Metazoa,3DHPC@33213|Bilateria,47ZG2@7711|Chordata,495FK@7742|Vertebrata,3JE93@40674|Mammalia,3EQQK@33554|Carnivora;em_COG_cat=PT;em_desc=Voltage-dependent T-type calcium channel subunit;em_max_annot_lvl=33208|Metazoa;em_Preferred_name=CACNA1H;em_KEGG_ko=ko:K04854,ko:K04855,ko:K04856;em_KEGG_Pathway=ko04010,ko04020,ko04713,ko04925,ko04927,ko04930,ko04934,map04010,map04020,map04713,map04925,map04927,map04930,map04934;em_BRITE=ko00000,ko00001,ko04040;em_KEGG_TC=1.A.1.11.12,1.A.1.11.28,1.A.1.11.5,1.A.1.11.7;em_PFAMs=Ion_trans;em_GOs=GO:0000768,GO:0001508,GO:0003008,GO:0003012,GO:0003674,GO:0005215,GO:0005216,GO:0005244,GO:0005245,GO:0005248,GO:0005261,GO:0005262,GO:0005272,GO:0005488,GO:0005515,GO:0005575,GO:0005622,GO:0005623,GO:0005634,GO:0005737,GO:0005886,GO:0005887,GO:0005891,GO:0005901,GO:0006066,GO:0006081,GO:0006629,GO:0006694,GO:0006700,GO:0006704,GO:0006705,GO:0006810,GO:0006811,GO:0006812,GO:0006814,GO:0006816,GO:0006936,GO:0006949,GO:0007154,GO:0007275,GO:0007517,GO:0007520,GO:0007600,GO:0008016,GO:0008150,GO:0008152,GO:0008202,GO:0008207,GO:0008211,GO:0008212,GO:0008324,GO:0008332,GO:0008610,GO:0009058,GO:0009653,GO:0009719,GO:0009725,GO:0009987,GO:0010033,GO:0010035,GO:0010038,GO:0010817,GO:0014902,GO:0015075,GO:0015077,GO:0015081,GO:0015085,GO:0015267,GO:0015318,GO:0015672,GO:0016020,GO:0016021,GO:0017144,GO:0017157,GO:0017158,GO:0019226,GO:0019228,GO:0019233,GO:0022803,GO:0022832,GO:0022836,GO:0022838,GO:0022839,GO:0022843,GO:0022857,GO:0022890,GO:0023052,GO:0030001,GO:0030154,GO:0030425,GO:0031224,GO:0031226,GO:0032341,GO:0032342,GO:0032501,GO:0032502,GO:0032870,GO:0032879,GO:0032991,GO:0034220,GO:0034308,GO:0034309,GO:0034650,GO:0034651,GO:0034702,GO:0034703,GO:0034704,GO:0034754,GO:0035637,GO:0035725,GO:0035864,GO:0035865,GO:0036477,GO:0042180,GO:0042181,GO:0042221,GO:0042383,GO:0042391,GO:0042445,GO:0042446,GO:0042692,GO:0042995,GO:0043005,GO:0043025,GO:0043051,GO:0043204,GO:0043226,GO:0043227,GO:0043229,GO:0043231,GO:0043900,GO:0043902,GO:0044057,GO:0044237,GO:0044238,GO:0044249,GO:0044281,GO:0044283,GO:0044297,GO:0044424,GO:0044425,GO:0044459,GO:0044463,GO:0044464,GO:0044853,GO:0045121,GO:0045760,GO:0045921,GO:0045956,GO:0046165,GO:0046184,GO:0046873,GO:0048513,GO:0048518,GO:0048522,GO:0048646,GO:0048731,GO:0048856,GO:0048869,GO:0050789,GO:0050794,GO:0050795,GO:0050877,GO:0050896,GO:0051046,GO:0051047,GO:0051049,GO:0051050,GO:0051146,GO:0051179,GO:0051234,GO:0051239,GO:0051716,GO:0051899,GO:0055085,GO:0060046,GO:0060259,GO:0060627,GO:0061061,GO:0065007,GO:0065008,GO:0070509,GO:0070588,GO:0070838,GO:0070887,GO:0071241,GO:0071248,GO:0071310,GO:0071495,GO:0071704,GO:0071944,GO:0072511,GO:0080154,GO:0086010,GO:0090676,GO:0097110,GO:0097447,GO:0097458,GO:0098589,GO:0098590,GO:0098655,GO:0098660,GO:0098662,GO:0098796,GO:0098797,GO:0098805,GO:0098857,GO:0098900,GO:0120025,GO:0120038,GO:1901360,GO:1901362,GO:1901576,GO:1901615,GO:1901617,GO:1902495,GO:1902644,GO:1902645,GO:1903305,GO:1903307,GO:1903522,GO:1903530,GO:1903532,GO:1903998,GO:1905516,GO:1990351,GO:2000241,GO:2000243,GO:2000344
HiC_scaffold_18	AUGUSTUS	mRNA	38613173	38634595	1.0	-	.	ID=g9762.t2;Parent=g9762;em_target=9707.XP_004403168.1;em_score=4796.5;em_evalue=0.0;em_tcov=.;em_OGs=KOG2301@1|root,KOG2302@2759|Eukaryota,3ARFA@33154|Opisthokonta,3C2IT@33208|Metazoa,3DHPC@33213|Bilateria,47ZG2@7711|Chordata,495FK@7742|Vertebrata,3JE93@40674|Mammalia,3EQQK@33554|Carnivora;em_COG_cat=PT;em_desc=Voltage-dependent T-type calcium channel subunit;em_max_annot_lvl=33208|Metazoa;em_Preferred_name=CACNA1H;em_KEGG_ko=ko:K04854,ko:K04855,ko:K04856;em_KEGG_Pathway=ko04010,ko04020,ko04713,ko04925,ko04927,ko04930,ko04934,map04010,map04020,map04713,map04925,map04927,map04930,map04934;em_BRITE=ko00000,ko00001,ko04040;em_KEGG_TC=1.A.1.11.12,1.A.1.11.28,1.A.1.11.5,1.A.1.11.7;em_PFAMs=Ion_trans;em_GOs=GO:0000768,GO:0001508,GO:0003008,GO:0003012,GO:0003674,GO:0005215,GO:0005216,GO:0005244,GO:0005245,GO:0005248,GO:0005261,GO:0005262,GO:0005272,GO:0005488,GO:0005515,GO:0005575,GO:0005622,GO:0005623,GO:0005634,GO:0005737,GO:0005886,GO:0005887,GO:0005891,GO:0005901,GO:0006066,GO:0006081,GO:0006629,GO:0006694,GO:0006700,GO:0006704,GO:0006705,GO:0006810,GO:0006811,GO:0006812,GO:0006814,GO:0006816,GO:0006936,GO:0006949,GO:0007154,GO:0007275,GO:0007517,GO:0007520,GO:0007600,GO:0008016,GO:0008150,GO:0008152,GO:0008202,GO:0008207,GO:0008211,GO:0008212,GO:0008324,GO:0008332,GO:0008610,GO:0009058,GO:0009653,GO:0009719,GO:0009725,GO:0009987,GO:0010033,GO:0010035,GO:0010038,GO:0010817,GO:0014902,GO:0015075,GO:0015077,GO:0015081,GO:0015085,GO:0015267,GO:0015318,GO:0015672,GO:0016020,GO:0016021,GO:0017144,GO:0017157,GO:0017158,GO:0019226,GO:0019228,GO:0019233,GO:0022803,GO:0022832,GO:0022836,GO:0022838,GO:0022839,GO:0022843,GO:0022857,GO:0022890,GO:0023052,GO:0030001,GO:0030154,GO:0030425,GO:0031224,GO:0031226,GO:0032341,GO:0032342,GO:0032501,GO:0032502,GO:0032870,GO:0032879,GO:0032991,GO:0034220,GO:0034308,GO:0034309,GO:0034650,GO:0034651,GO:0034702,GO:0034703,GO:0034704,GO:0034754,GO:0035637,GO:0035725,GO:0035864,GO:0035865,GO:0036477,GO:0042180,GO:0042181,GO:0042221,GO:0042383,GO:0042391,GO:0042445,GO:0042446,GO:0042692,GO:0042995,GO:0043005,GO:0043025,GO:0043051,GO:0043204,GO:0043226,GO:0043227,GO:0043229,GO:0043231,GO:0043900,GO:0043902,GO:0044057,GO:0044237,GO:0044238,GO:0044249,GO:0044281,GO:0044283,GO:0044297,GO:0044424,GO:0044425,GO:0044459,GO:0044463,GO:0044464,GO:0044853,GO:0045121,GO:0045760,GO:0045921,GO:0045956,GO:0046165,GO:0046184,GO:0046873,GO:0048513,GO:0048518,GO:0048522,GO:0048646,GO:0048731,GO:0048856,GO:0048869,GO:0050789,GO:0050794,GO:0050795,GO:0050877,GO:0050896,GO:0051046,GO:0051047,GO:0051049,GO:0051050,GO:0051146,GO:0051179,GO:0051234,GO:0051239,GO:0051716,GO:0051899,GO:0055085,GO:0060046,GO:0060259,GO:0060627,GO:0061061,GO:0065007,GO:0065008,GO:0070509,GO:0070588,GO:0070838,GO:0070887,GO:0071241,GO:0071248,GO:0071310,GO:0071495,GO:0071704,GO:0071944,GO:0072511,GO:0080154,GO:0086010,GO:0090676,GO:0097110,GO:0097447,GO:0097458,GO:0098589,GO:0098590,GO:0098655,GO:0098660,GO:0098662,GO:0098796,GO:0098797,GO:0098805,GO:0098857,GO:0098900,GO:0120025,GO:0120038,GO:1901360,GO:1901362,GO:1901576,GO:1901615,GO:1901617,GO:1902495,GO:1902644,GO:1902645,GO:1903305,GO:1903307,GO:1903522,GO:1903530,GO:1903532,GO:1903998,GO:1905516,GO:1990351,GO:2000241,GO:2000243,GO:2000344
HiC_scaffold_18	AUGUSTUS	intron	38614190	38614763	1.0	-	.	ID=g9762.t1.intron1;Parent=g9762.t1
HiC_scaffold_18	AUGUSTUS	intron	38614190	38614763	1.0	-	.	ID=g9762.t2.intron1;Parent=g9762.t2
HiC_scaffold_18	AUGUSTUS	exon	38614764	38614927	.	-	.	ID=g9762.t1.exon2;Parent=g9762.t1
HiC_scaffold_18	AUGUSTUS	exon	38614764	38614927	.	-	.	ID=g9762.t2.exon2;Parent=g9762.t2
HiC_scaffold_18	AUGUSTUS	CDS	38614764	38614927	1.0	-	2	ID=g9762.t1.CDS2;Parent=g9762.t1
HiC_scaffold_18	AUGUSTUS	CDS	38614764	38614927	1.0	-	2	ID=g9762.t2.CDS2;Parent=g9762.t2
HiC_scaffold_18	AUGUSTUS	intron	38614928	38615026	1.0	-	.	ID=g9762.t1.intron2;Parent=g9762.t1
HiC_scaffold_18	AUGUSTUS	intron	38614928	38615026	1.0	-	.	ID=g9762.t2.intron2;Parent=g9762.t2
HiC_scaffold_18	AUGUSTUS	exon	38615027	38615420	.	-	.	ID=g9762.t1.exon3;Parent=g9762.t1
HiC_scaffold_18	AUGUSTUS	exon	38615027	38615420	.	-	.	ID=g9762.t2.exon3;Parent=g9762.t2
HiC_scaffold_18	AUGUSTUS	CDS	38615027	38615420	1.0	-	0	ID=g9762.t1.CDS3;Parent=g9762.t1
HiC_scaffold_18	AUGUSTUS	CDS	38615027	38615420	1.0	-	0	ID=g9762.t2.CDS3;Parent=g9762.t2
HiC_scaffold_18	AUGUSTUS	intron	38615421	38615530	1.0	-	.	ID=g9762.t1.intron3;Parent=g9762.t1
HiC_scaffold_18	AUGUSTUS	intron	38615421	38615530	1.0	-	.	ID=g9762.t2.intron3;Parent=g9762.t2
HiC_scaffold_18	AUGUSTUS	exon	38615531	38615652	.	-	.	ID=g9762.t1.exon4;Parent=g9762.t1
HiC_scaffold_18	AUGUSTUS	exon	38615531	38615652	.	-	.	ID=g9762.t2.exon4;Parent=g9762.t2
HiC_scaffold_18	AUGUSTUS	CDS	38615531	38615652	1.0	-	2	ID=g9762.t1.CDS4;Parent=g9762.t1
HiC_scaffold_18	AUGUSTUS	CDS	38615531	38615652	1.0	-	2	ID=g9762.t2.CDS4;Parent=g9762.t2
HiC_scaffold_18	AUGUSTUS	intron	38615653	38616467	1.0	-	.	ID=g9762.t1.intron4;Parent=g9762.t1
HiC_scaffold_18	AUGUSTUS	intron	38615653	38616467	1.0	-	.	ID=g9762.t2.intron4;Parent=g9762.t2
HiC_scaffold_18	AUGUSTUS	exon	38616468	38616546	.	-	.	ID=g9762.t1.exon5;Parent=g9762.t1
HiC_scaffold_18	AUGUSTUS	exon	38616468	38616546	.	-	.	ID=g9762.t2.exon5;Parent=g9762.t2
HiC_scaffold_18	AUGUSTUS	CDS	38616468	38616546	1.0	-	0	ID=g9762.t1.CDS5;Parent=g9762.t1
HiC_scaffold_18	AUGUSTUS	CDS	38616468	38616546	1.0	-	0	ID=g9762.t2.CDS5;Parent=g9762.t2
HiC_scaffold_18	AUGUSTUS	intron	38616547	38617580	1.0	-	.	ID=g9762.t1.intron5;Parent=g9762.t1
HiC_scaffold_18	AUGUSTUS	intron	38616547	38617580	1.0	-	.	ID=g9762.t2.intron5;Parent=g9762.t2
HiC_scaffold_18	AUGUSTUS	exon	38617581	38617651	.	-	.	ID=g9762.t1.exon6;Parent=g9762.t1
HiC_scaffold_18	AUGUSTUS	exon	38617581	38617651	.	-	.	ID=g9762.t2.exon6;Parent=g9762.t2
HiC_scaffold_18	AUGUSTUS	CDS	38617581	38617651	1.0	-	2	ID=g9762.t1.CDS6;Parent=g9762.t1
HiC_scaffold_18	AUGUSTUS	CDS	38617581	38617651	1.0	-	2	ID=g9762.t2.CDS6;Parent=g9762.t2
HiC_scaffold_18	AUGUSTUS	intron	38617652	38617902	1.0	-	.	ID=g9762.t1.intron6;Parent=g9762.t1
HiC_scaffold_18	AUGUSTUS	intron	38617652	38617902	1.0	-	.	ID=g9762.t2.intron6;Parent=g9762.t2
HiC_scaffold_18	AUGUSTUS	exon	38617903	38618036	.	-	.	ID=g9762.t1.exon7;Parent=g9762.t1
HiC_scaffold_18	AUGUSTUS	exon	38617903	38618036	.	-	.	ID=g9762.t2.exon7;Parent=g9762.t2
HiC_scaffold_18	AUGUSTUS	CDS	38617903	38618036	1.0	-	1	ID=g9762.t1.CDS7;Parent=g9762.t1
HiC_scaffold_18	AUGUSTUS	CDS	38617903	38618036	1.0	-	1	ID=g9762.t2.CDS7;Parent=g9762.t2
HiC_scaffold_18	AUGUSTUS	intron	38618037	38618191	1.0	-	.	ID=g9762.t1.intron7;Parent=g9762.t1
HiC_scaffold_18	AUGUSTUS	intron	38618037	38618191	1.0	-	.	ID=g9762.t2.intron7;Parent=g9762.t2
HiC_scaffold_18	AUGUSTUS	exon	38618192	38618301	.	-	.	ID=g9762.t1.exon8;Parent=g9762.t1
HiC_scaffold_18	AUGUSTUS	exon	38618192	38618301	.	-	.	ID=g9762.t2.exon8;Parent=g9762.t2
HiC_scaffold_18	AUGUSTUS	CDS	38618192	38618301	1.0	-	0	ID=g9762.t1.CDS8;Parent=g9762.t1
HiC_scaffold_18	AUGUSTUS	CDS	38618192	38618301	1.0	-	0	ID=g9762.t2.CDS8;Parent=g9762.t2
HiC_scaffold_18	AUGUSTUS	intron	38618302	38618925	1.0	-	.	ID=g9762.t1.intron8;Parent=g9762.t1
HiC_scaffold_18	AUGUSTUS	intron	38618302	38618925	1.0	-	.	ID=g9762.t2.intron8;Parent=g9762.t2
HiC_scaffold_18	AUGUSTUS	exon	38618926	38619077	.	-	.	ID=g9762.t1.exon9;Parent=g9762.t1
HiC_scaffold_18	AUGUSTUS	exon	38618926	38619077	.	-	.	ID=g9762.t2.exon9;Parent=g9762.t2
HiC_scaffold_18	AUGUSTUS	CDS	38618926	38619077	1.0	-	2	ID=g9762.t1.CDS9;Parent=g9762.t1
HiC_scaffold_18	AUGUSTUS	CDS	38618926	38619077	1.0	-	2	ID=g9762.t2.CDS9;Parent=g9762.t2
HiC_scaffold_18	AUGUSTUS	intron	38619078	38620387	1.0	-	.	ID=g9762.t1.intron9;Parent=g9762.t1
HiC_scaffold_18	AUGUSTUS	intron	38619078	38620817	1.0	-	.	ID=g9762.t2.intron9;Parent=g9762.t2
HiC_scaffold_18	AUGUSTUS	exon	38620388	38620405	.	-	.	ID=g9762.t1.exon10;Parent=g9762.t1
HiC_scaffold_18	AUGUSTUS	CDS	38620388	38620405	1.0	-	2	ID=g9762.t1.CDS10;Parent=g9762.t1
HiC_scaffold_18	AUGUSTUS	intron	38620406	38620817	1.0	-	.	ID=g9762.t1.intron10;Parent=g9762.t1
HiC_scaffold_18	AUGUSTUS	exon	38620818	38621010	.	-	.	ID=g9762.t1.exon11;Parent=g9762.t1
HiC_scaffold_18	AUGUSTUS	exon	38620818	38621010	.	-	.	ID=g9762.t2.exon10;Parent=g9762.t2
HiC_scaffold_18	AUGUSTUS	CDS	38620818	38621010	1.0	-	0	ID=g9762.t1.CDS11;Parent=g9762.t1
HiC_scaffold_18	AUGUSTUS	CDS	38620818	38621010	1.0	-	0	ID=g9762.t2.CDS10;Parent=g9762.t2
HiC_scaffold_18	AUGUSTUS	intron	38621011	38621226	1.0	-	.	ID=g9762.t1.intron11;Parent=g9762.t1
HiC_scaffold_18	AUGUSTUS	intron	38621011	38621226	1.0	-	.	ID=g9762.t2.intron10;Parent=g9762.t2
HiC_scaffold_18	AUGUSTUS	exon	38621227	38621316	.	-	.	ID=g9762.t1.exon12;Parent=g9762.t1
HiC_scaffold_18	AUGUSTUS	exon	38621227	38621316	.	-	.	ID=g9762.t2.exon11;Parent=g9762.t2
HiC_scaffold_18	AUGUSTUS	CDS	38621227	38621316	1.0	-	0	ID=g9762.t1.CDS12;Parent=g9762.t1
HiC_scaffold_18	AUGUSTUS	CDS	38621227	38621316	1.0	-	0	ID=g9762.t2.CDS11;Parent=g9762.t2
HiC_scaffold_18	AUGUSTUS	intron	38621317	38621442	1.0	-	.	ID=g9762.t1.intron12;Parent=g9762.t1
HiC_scaffold_18	AUGUSTUS	intron	38621317	38621442	1.0	-	.	ID=g9762.t2.intron11;Parent=g9762.t2
HiC_scaffold_18	AUGUSTUS	exon	38621443	38621568	.	-	.	ID=g9762.t1.exon13;Parent=g9762.t1
HiC_scaffold_18	AUGUSTUS	exon	38621443	38621568	.	-	.	ID=g9762.t2.exon12;Parent=g9762.t2
HiC_scaffold_18	AUGUSTUS	CDS	38621443	38621568	1.0	-	0	ID=g9762.t1.CDS13;Parent=g9762.t1
HiC_scaffold_18	AUGUSTUS	CDS	38621443	38621568	1.0	-	0	ID=g9762.t2.CDS12;Parent=g9762.t2
HiC_scaffold_18	AUGUSTUS	intron	38621569	38621677	1.0	-	.	ID=g9762.t1.intron13;Parent=g9762.t1
HiC_scaffold_18	AUGUSTUS	intron	38621569	38621677	1.0	-	.	ID=g9762.t2.intron12;Parent=g9762.t2
HiC_scaffold_18	AUGUSTUS	exon	38621678	38621804	.	-	.	ID=g9762.t1.exon14;Parent=g9762.t1
HiC_scaffold_18	AUGUSTUS	exon	38621678	38621804	.	-	.	ID=g9762.t2.exon13;Parent=g9762.t2
HiC_scaffold_18	AUGUSTUS	CDS	38621678	38621804	1.0	-	1	ID=g9762.t1.CDS14;Parent=g9762.t1
HiC_scaffold_18	AUGUSTUS	CDS	38621678	38621804	1.0	-	1	ID=g9762.t2.CDS13;Parent=g9762.t2
HiC_scaffold_18	AUGUSTUS	intron	38621805	38621911	1.0	-	.	ID=g9762.t1.intron14;Parent=g9762.t1
HiC_scaffold_18	AUGUSTUS	intron	38621805	38621911	1.0	-	.	ID=g9762.t2.intron13;Parent=g9762.t2
HiC_scaffold_18	AUGUSTUS	exon	38621912	38622096	.	-	.	ID=g9762.t1.exon15;Parent=g9762.t1
HiC_scaffold_18	AUGUSTUS	exon	38621912	38622096	.	-	.	ID=g9762.t2.exon14;Parent=g9762.t2
HiC_scaffold_18	AUGUSTUS	CDS	38621912	38622096	1.0	-	0	ID=g9762.t1.CDS15;Parent=g9762.t1
HiC_scaffold_18	AUGUSTUS	CDS	38621912	38622096	1.0	-	0	ID=g9762.t2.CDS14;Parent=g9762.t2
HiC_scaffold_18	AUGUSTUS	intron	38622097	38622210	1.0	-	.	ID=g9762.t1.intron15;Parent=g9762.t1
HiC_scaffold_18	AUGUSTUS	intron	38622097	38622210	1.0	-	.	ID=g9762.t2.intron14;Parent=g9762.t2
HiC_scaffold_18	AUGUSTUS	exon	38622211	38622279	.	-	.	ID=g9762.t1.exon16;Parent=g9762.t1
HiC_scaffold_18	AUGUSTUS	exon	38622211	38622279	.	-	.	ID=g9762.t2.exon15;Parent=g9762.t2
HiC_scaffold_18	AUGUSTUS	CDS	38622211	38622279	1.0	-	0	ID=g9762.t1.CDS16;Parent=g9762.t1
HiC_scaffold_18	AUGUSTUS	CDS	38622211	38622279	1.0	-	0	ID=g9762.t2.CDS15;Parent=g9762.t2
HiC_scaffold_18	AUGUSTUS	intron	38622280	38622384	1.0	-	.	ID=g9762.t1.intron16;Parent=g9762.t1
HiC_scaffold_18	AUGUSTUS	intron	38622280	38622384	1.0	-	.	ID=g9762.t2.intron15;Parent=g9762.t2
HiC_scaffold_18	AUGUSTUS	exon	38622385	38622508	.	-	.	ID=g9762.t1.exon17;Parent=g9762.t1
HiC_scaffold_18	AUGUSTUS	exon	38622385	38622508	.	-	.	ID=g9762.t2.exon16;Parent=g9762.t2
HiC_scaffold_18	AUGUSTUS	CDS	38622385	38622508	1.0	-	1	ID=g9762.t1.CDS17;Parent=g9762.t1
HiC_scaffold_18	AUGUSTUS	CDS	38622385	38622508	1.0	-	1	ID=g9762.t2.CDS16;Parent=g9762.t2
HiC_scaffold_18	AUGUSTUS	intron	38622509	38622635	1.0	-	.	ID=g9762.t1.intron17;Parent=g9762.t1
HiC_scaffold_18	AUGUSTUS	intron	38622509	38622635	1.0	-	.	ID=g9762.t2.intron16;Parent=g9762.t2
HiC_scaffold_18	AUGUSTUS	exon	38622636	38622736	.	-	.	ID=g9762.t1.exon18;Parent=g9762.t1
HiC_scaffold_18	AUGUSTUS	exon	38622636	38622736	.	-	.	ID=g9762.t2.exon17;Parent=g9762.t2
HiC_scaffold_18	AUGUSTUS	CDS	38622636	38622736	1.0	-	0	ID=g9762.t1.CDS18;Parent=g9762.t1
HiC_scaffold_18	AUGUSTUS	CDS	38622636	38622736	1.0	-	0	ID=g9762.t2.CDS17;Parent=g9762.t2
HiC_scaffold_18	AUGUSTUS	intron	38622737	38623176	1.0	-	.	ID=g9762.t1.intron18;Parent=g9762.t1
HiC_scaffold_18	AUGUSTUS	intron	38622737	38623176	1.0	-	.	ID=g9762.t2.intron17;Parent=g9762.t2
HiC_scaffold_18	AUGUSTUS	exon	38623177	38623590	.	-	.	ID=g9762.t1.exon19;Parent=g9762.t1
HiC_scaffold_18	AUGUSTUS	exon	38623177	38623590	.	-	.	ID=g9762.t2.exon18;Parent=g9762.t2
HiC_scaffold_18	AUGUSTUS	CDS	38623177	38623590	1.0	-	0	ID=g9762.t1.CDS19;Parent=g9762.t1
HiC_scaffold_18	AUGUSTUS	CDS	38623177	38623590	1.0	-	0	ID=g9762.t2.CDS18;Parent=g9762.t2
HiC_scaffold_18	AUGUSTUS	intron	38623591	38624704	1.0	-	.	ID=g9762.t1.intron19;Parent=g9762.t1
HiC_scaffold_18	AUGUSTUS	intron	38623591	38624704	1.0	-	.	ID=g9762.t2.intron18;Parent=g9762.t2
HiC_scaffold_18	AUGUSTUS	exon	38624705	38624913	.	-	.	ID=g9762.t1.exon20;Parent=g9762.t1
HiC_scaffold_18	AUGUSTUS	exon	38624705	38624913	.	-	.	ID=g9762.t2.exon19;Parent=g9762.t2
HiC_scaffold_18	AUGUSTUS	CDS	38624705	38624913	1.0	-	2	ID=g9762.t1.CDS20;Parent=g9762.t1
HiC_scaffold_18	AUGUSTUS	CDS	38624705	38624913	1.0	-	2	ID=g9762.t2.CDS19;Parent=g9762.t2
HiC_scaffold_18	AUGUSTUS	intron	38624914	38625028	1.0	-	.	ID=g9762.t1.intron20;Parent=g9762.t1
HiC_scaffold_18	AUGUSTUS	intron	38624914	38625028	1.0	-	.	ID=g9762.t2.intron19;Parent=g9762.t2
HiC_scaffold_18	AUGUSTUS	exon	38625029	38625119	.	-	.	ID=g9762.t1.exon21;Parent=g9762.t1
HiC_scaffold_18	AUGUSTUS	exon	38625029	38625119	.	-	.	ID=g9762.t2.exon20;Parent=g9762.t2
HiC_scaffold_18	AUGUSTUS	CDS	38625029	38625119	1.0	-	0	ID=g9762.t1.CDS21;Parent=g9762.t1
HiC_scaffold_18	AUGUSTUS	CDS	38625029	38625119	1.0	-	0	ID=g9762.t2.CDS20;Parent=g9762.t2
HiC_scaffold_18	AUGUSTUS	intron	38625120	38625361	1.0	-	.	ID=g9762.t1.intron21;Parent=g9762.t1
HiC_scaffold_18	AUGUSTUS	intron	38625120	38625361	1.0	-	.	ID=g9762.t2.intron20;Parent=g9762.t2
HiC_scaffold_18	AUGUSTUS	exon	38625362	38625517	.	-	.	ID=g9762.t1.exon22;Parent=g9762.t1
HiC_scaffold_18	AUGUSTUS	exon	38625362	38625517	.	-	.	ID=g9762.t2.exon21;Parent=g9762.t2
HiC_scaffold_18	AUGUSTUS	CDS	38625362	38625517	1.0	-	0	ID=g9762.t1.CDS22;Parent=g9762.t1
HiC_scaffold_18	AUGUSTUS	CDS	38625362	38625517	1.0	-	0	ID=g9762.t2.CDS21;Parent=g9762.t2
HiC_scaffold_18	AUGUSTUS	intron	38625518	38625710	1.0	-	.	ID=g9762.t1.intron22;Parent=g9762.t1
HiC_scaffold_18	AUGUSTUS	intron	38625518	38625710	1.0	-	.	ID=g9762.t2.intron21;Parent=g9762.t2
HiC_scaffold_18	AUGUSTUS	exon	38625711	38625828	.	-	.	ID=g9762.t1.exon23;Parent=g9762.t1
HiC_scaffold_18	AUGUSTUS	exon	38625711	38625828	.	-	.	ID=g9762.t2.exon22;Parent=g9762.t2
HiC_scaffold_18	AUGUSTUS	CDS	38625711	38625828	1.0	-	1	ID=g9762.t1.CDS23;Parent=g9762.t1
HiC_scaffold_18	AUGUSTUS	CDS	38625711	38625828	1.0	-	1	ID=g9762.t2.CDS22;Parent=g9762.t2
HiC_scaffold_18	AUGUSTUS	intron	38625829	38626114	1.0	-	.	ID=g9762.t1.intron23;Parent=g9762.t1
HiC_scaffold_18	AUGUSTUS	intron	38625829	38626114	1.0	-	.	ID=g9762.t2.intron22;Parent=g9762.t2
HiC_scaffold_18	AUGUSTUS	exon	38626115	38626300	.	-	.	ID=g9762.t1.exon24;Parent=g9762.t1
HiC_scaffold_18	AUGUSTUS	exon	38626115	38626300	.	-	.	ID=g9762.t2.exon23;Parent=g9762.t2
HiC_scaffold_18	AUGUSTUS	CDS	38626115	38626300	1.0	-	1	ID=g9762.t1.CDS24;Parent=g9762.t1
HiC_scaffold_18	AUGUSTUS	CDS	38626115	38626300	1.0	-	1	ID=g9762.t2.CDS23;Parent=g9762.t2
HiC_scaffold_18	AUGUSTUS	intron	38626301	38626823	1.0	-	.	ID=g9762.t1.intron24;Parent=g9762.t1
HiC_scaffold_18	AUGUSTUS	intron	38626301	38626823	1.0	-	.	ID=g9762.t2.intron23;Parent=g9762.t2
HiC_scaffold_18	AUGUSTUS	exon	38626824	38626975	.	-	.	ID=g9762.t1.exon25;Parent=g9762.t1
HiC_scaffold_18	AUGUSTUS	exon	38626824	38626975	.	-	.	ID=g9762.t2.exon24;Parent=g9762.t2
HiC_scaffold_18	AUGUSTUS	CDS	38626824	38626975	1.0	-	0	ID=g9762.t1.CDS25;Parent=g9762.t1
HiC_scaffold_18	AUGUSTUS	CDS	38626824	38626975	1.0	-	0	ID=g9762.t2.CDS24;Parent=g9762.t2
HiC_scaffold_18	AUGUSTUS	intron	38626976	38628344	1.0	-	.	ID=g9762.t1.intron25;Parent=g9762.t1
HiC_scaffold_18	AUGUSTUS	intron	38626976	38628344	1.0	-	.	ID=g9762.t2.intron24;Parent=g9762.t2
HiC_scaffold_18	AUGUSTUS	exon	38628345	38628787	.	-	.	ID=g9762.t1.exon26;Parent=g9762.t1
HiC_scaffold_18	AUGUSTUS	exon	38628345	38628787	.	-	.	ID=g9762.t2.exon25;Parent=g9762.t2
HiC_scaffold_18	AUGUSTUS	CDS	38628345	38628787	1.0	-	2	ID=g9762.t1.CDS26;Parent=g9762.t1
HiC_scaffold_18	AUGUSTUS	CDS	38628345	38628787	1.0	-	2	ID=g9762.t2.CDS25;Parent=g9762.t2
HiC_scaffold_18	AUGUSTUS	intron	38628788	38629800	1.0	-	.	ID=g9762.t1.intron26;Parent=g9762.t1
HiC_scaffold_18	AUGUSTUS	intron	38628788	38629800	1.0	-	.	ID=g9762.t2.intron25;Parent=g9762.t2
HiC_scaffold_18	AUGUSTUS	exon	38629801	38630587	.	-	.	ID=g9762.t1.exon27;Parent=g9762.t1
HiC_scaffold_18	AUGUSTUS	exon	38629801	38630587	.	-	.	ID=g9762.t2.exon26;Parent=g9762.t2
HiC_scaffold_18	AUGUSTUS	CDS	38629801	38630587	1.0	-	0	ID=g9762.t1.CDS27;Parent=g9762.t1
HiC_scaffold_18	AUGUSTUS	CDS	38629801	38630587	1.0	-	0	ID=g9762.t2.CDS26;Parent=g9762.t2
HiC_scaffold_18	AUGUSTUS	intron	38630588	38631640	1.0	-	.	ID=g9762.t1.intron27;Parent=g9762.t1
HiC_scaffold_18	AUGUSTUS	intron	38630588	38631640	1.0	-	.	ID=g9762.t2.intron26;Parent=g9762.t2
HiC_scaffold_18	AUGUSTUS	exon	38631641	38631733	.	-	.	ID=g9762.t1.exon28;Parent=g9762.t1
HiC_scaffold_18	AUGUSTUS	exon	38631641	38631733	.	-	.	ID=g9762.t2.exon27;Parent=g9762.t2
HiC_scaffold_18	AUGUSTUS	CDS	38631641	38631733	1.0	-	0	ID=g9762.t1.CDS28;Parent=g9762.t1
HiC_scaffold_18	AUGUSTUS	CDS	38631641	38631733	1.0	-	0	ID=g9762.t2.CDS27;Parent=g9762.t2
HiC_scaffold_18	AUGUSTUS	intron	38631734	38631891	1.0	-	.	ID=g9762.t1.intron28;Parent=g9762.t1
HiC_scaffold_18	AUGUSTUS	intron	38631734	38631891	1.0	-	.	ID=g9762.t2.intron27;Parent=g9762.t2
HiC_scaffold_18	AUGUSTUS	exon	38631892	38632210	.	-	.	ID=g9762.t1.exon29;Parent=g9762.t1
HiC_scaffold_18	AUGUSTUS	exon	38631892	38632210	.	-	.	ID=g9762.t2.exon28;Parent=g9762.t2
HiC_scaffold_18	AUGUSTUS	CDS	38631892	38632210	1.0	-	1	ID=g9762.t1.CDS29;Parent=g9762.t1
HiC_scaffold_18	AUGUSTUS	CDS	38631892	38632210	1.0	-	1	ID=g9762.t2.CDS28;Parent=g9762.t2
HiC_scaffold_18	AUGUSTUS	intron	38632211	38632626	1.0	-	.	ID=g9762.t1.intron29;Parent=g9762.t1
HiC_scaffold_18	AUGUSTUS	intron	38632211	38632626	1.0	-	.	ID=g9762.t2.intron28;Parent=g9762.t2
HiC_scaffold_18	AUGUSTUS	exon	38632627	38632786	.	-	.	ID=g9762.t1.exon30;Parent=g9762.t1
HiC_scaffold_18	AUGUSTUS	exon	38632627	38632786	.	-	.	ID=g9762.t2.exon29;Parent=g9762.t2
HiC_scaffold_18	AUGUSTUS	CDS	38632627	38632786	1.0	-	2	ID=g9762.t1.CDS30;Parent=g9762.t1
HiC_scaffold_18	AUGUSTUS	CDS	38632627	38632786	1.0	-	2	ID=g9762.t2.CDS29;Parent=g9762.t2
HiC_scaffold_18	AUGUSTUS	intron	38632787	38633785	1.0	-	.	ID=g9762.t1.intron30;Parent=g9762.t1
HiC_scaffold_18	AUGUSTUS	intron	38632787	38633785	1.0	-	.	ID=g9762.t2.intron29;Parent=g9762.t2
HiC_scaffold_18	AUGUSTUS	exon	38633786	38633883	.	-	.	ID=g9762.t1.exon31;Parent=g9762.t1
HiC_scaffold_18	AUGUSTUS	exon	38633786	38633883	.	-	.	ID=g9762.t2.exon30;Parent=g9762.t2
HiC_scaffold_18	AUGUSTUS	CDS	38633786	38633883	1.0	-	1	ID=g9762.t1.CDS31;Parent=g9762.t1
HiC_scaffold_18	AUGUSTUS	CDS	38633786	38633883	1.0	-	1	ID=g9762.t2.CDS30;Parent=g9762.t2
HiC_scaffold_18	AUGUSTUS	intron	38633884	38634287	1.0	-	.	ID=g9762.t1.intron31;Parent=g9762.t1
HiC_scaffold_18	AUGUSTUS	intron	38633884	38634287	1.0	-	.	ID=g9762.t2.intron30;Parent=g9762.t2
HiC_scaffold_18	AUGUSTUS	exon	38634288	38634421	.	-	.	ID=g9762.t1.exon32;Parent=g9762.t1
HiC_scaffold_18	AUGUSTUS	exon	38634288	38634421	.	-	.	ID=g9762.t2.exon31;Parent=g9762.t2
HiC_scaffold_18	AUGUSTUS	CDS	38634288	38634421	1.0	-	0	ID=g9762.t1.CDS32;Parent=g9762.t1
HiC_scaffold_18	AUGUSTUS	CDS	38634288	38634421	1.0	-	0	ID=g9762.t2.CDS31;Parent=g9762.t2
HiC_scaffold_18	AUGUSTUS	intron	38634422	38634502	1.0	-	.	ID=g9762.t1.intron32;Parent=g9762.t1
HiC_scaffold_18	AUGUSTUS	intron	38634422	38634502	1.0	-	.	ID=g9762.t2.intron31;Parent=g9762.t2
HiC_scaffold_18	AUGUSTUS	exon	38634503	38634595	.	-	.	ID=g9762.t1.exon33;Parent=g9762.t1
HiC_scaffold_18	AUGUSTUS	exon	38634503	38634595	.	-	.	ID=g9762.t2.exon32;Parent=g9762.t2
HiC_scaffold_18	AUGUSTUS	CDS	38634503	38634595	1.0	-	0	ID=g9762.t1.CDS33;Parent=g9762.t1
HiC_scaffold_18	AUGUSTUS	CDS	38634503	38634595	1.0	-	0	ID=g9762.t2.CDS32;Parent=g9762.t2
HiC_scaffold_18	AUGUSTUS	start_codon	38634593	38634595	.	-	0	ID=g9762.t1.start1;Parent=g9762.t1
HiC_scaffold_18	AUGUSTUS	start_codon	38634593	38634595	.	-	0	ID=g9762.t2.start1;Parent=g9762.t2
HiC_scaffold_18	GeneMark.hmm3	stop_codon	38666914	38666916	.	-	0	ID=g9763.t1.stop1;Parent=g9763.t1
HiC_scaffold_18	GeneMark.hmm3	gene	38666914	38667843	.	-	.	ID=g9763
HiC_scaffold_18	GeneMark.hmm3	mRNA	38666914	38667843	.	-	.	ID=g9763.t1;Parent=g9763;em_target=9483.ENSCJAP00000004875;em_score=53.9;em_evalue=8e-17;em_tcov=.;em_OGs=KOG2301@1|root,KOG2302@2759|Eukaryota,3ARFA@33154|Opisthokonta,3C2IT@33208|Metazoa,3DHPC@33213|Bilateria,47ZG2@7711|Chordata,4978R@7742|Vertebrata,3J55Z@40674|Mammalia,35FCM@314146|Euarchontoglires,4MEDE@9443|Primates;em_COG_cat=P;em_desc=Voltage-sensitive calcium channels (VSCC) mediate the entry of calcium ions into excitable cells and are also involved in a variety of calcium-dependent processes, including muscle contraction, hormone or neurotransmitter release, gene expression, cell motility, cell division and cell death. This channel gives rise to T-type calcium currents. T-type calcium channels belong to the low-voltage activated (LVA) group and are strongly blocked by nickel and mibefradil. A particularity of this type of channels is an opening at quite negative potentials, and a voltage- dependent inactivation. T-type channels serve pacemaking functions in both central neurons and cardiac nodal cells and support calcium signaling in secretory cells and vascular smooth muscle. They may also be involved in the modulation of firing patterns of neurons which is important for information processing as well as in cell growth processes;em_max_annot_lvl=33208|Metazoa;em_Preferred_name=CACNA1I;em_KEGG_ko=ko:K04854,ko:K04855,ko:K04856;em_KEGG_Pathway=ko04010,ko04020,ko04713,ko04925,ko04927,ko04930,ko04934,map04010,map04020,map04713,map04925,map04927,map04930,map04934;em_BRITE=ko00000,ko00001,ko04040;em_KEGG_TC=1.A.1.11.12,1.A.1.11.28,1.A.1.11.5,1.A.1.11.7;em_PFAMs=Ion_trans;em_GOs=GO:0001508,GO:0003008,GO:0003674,GO:0005215,GO:0005216,GO:0005244,GO:0005245,GO:0005248,GO:0005261,GO:0005262,GO:0005272,GO:0005575,GO:0005623,GO:0005886,GO:0005891,GO:0006810,GO:0006811,GO:0006812,GO:0006814,GO:0006816,GO:0006873,GO:0006874,GO:0006875,GO:0007154,GO:0007165,GO:0007204,GO:0008150,GO:0008324,GO:0008332,GO:0009987,GO:0015075,GO:0015077,GO:0015081,GO:0015085,GO:0015267,GO:0015318,GO:0015672,GO:0016020,GO:0016021,GO:0017157,GO:0017158,GO:0019226,GO:0019228,GO:0019725,GO:0022803,GO:0022832,GO:0022836,GO:0022838,GO:0022839,GO:0022843,GO:0022857,GO:0022890,GO:0023052,GO:0030001,GO:0030003,GO:0031224,GO:0032501,GO:0032879,GO:0032991,GO:0034220,GO:0034702,GO:0034703,GO:0034704,GO:0035637,GO:0035725,GO:0042391,GO:0042592,GO:0044425,GO:0044459,GO:0044464,GO:0045921,GO:0045956,GO:0046873,GO:0048518,GO:0048522,GO:0048878,GO:0050789,GO:0050794,GO:0050801,GO:0050877,GO:0050896,GO:0051046,GO:0051047,GO:0051049,GO:0051050,GO:0051179,GO:0051234,GO:0051480,GO:0051641,GO:0051649,GO:0051716,GO:0051899,GO:0055065,GO:0055074,GO:0055080,GO:0055082,GO:0055085,GO:0060401,GO:0060402,GO:0060627,GO:0065007,GO:0065008,GO:0070509,GO:0070588,GO:0070838,GO:0071944,GO:0072503,GO:0072507,GO:0072511,GO:0086010,GO:0098655,GO:0098660,GO:0098662,GO:0098771,GO:0098796,GO:0098797,GO:1902495,GO:1903305,GO:1903307,GO:1903530,GO:1903532,GO:1990351
HiC_scaffold_18	GeneMark.hmm3	CDS	38666914	38667843	.	-	0	ID=g9763.t1.CDS1;Parent=g9763.t1
HiC_scaffold_18	GeneMark.hmm3	exon	38666914	38667843	.	-	0	ID=g9763.t1.exon1;Parent=g9763.t1
HiC_scaffold_18	GeneMark.hmm3	start_codon	38667841	38667843	.	-	0	ID=g9763.t1.start1;Parent=g9763.t1
HiC_scaffold_18	AUGUSTUS	start_codon	38701696	38701698	.	+	0	ID=g9764.t1.start1;Parent=g9764.t1
HiC_scaffold_18	AUGUSTUS	exon	38701696	38702229	.	+	.	ID=g9764.t1.exon1;Parent=g9764.t1
HiC_scaffold_18	AUGUSTUS	CDS	38701696	38702229	1.0	+	0	ID=g9764.t1.CDS1;Parent=g9764.t1
HiC_scaffold_18	AUGUSTUS	gene	38701696	38707596	.	+	.	ID=g9764
HiC_scaffold_18	AUGUSTUS	mRNA	38701696	38707596	1.0	+	.	ID=g9764.t1;Parent=g9764;em_target=9668.ENSMPUP00000015784;em_score=924.3;em_evalue=3e-281;em_tcov=.;em_OGs=KOG2685@1|root,KOG2685@2759|Eukaryota,39R0Y@33154|Opisthokonta,3BEGY@33208|Metazoa,3CXMJ@33213|Bilateria,487W8@7711|Chordata,48Z90@7742|Vertebrata,3JAIJ@40674|Mammalia,3EPN2@33554|Carnivora;em_COG_cat=Z;em_desc=Tektin family;em_max_annot_lvl=33208|Metazoa;em_Preferred_name=TEKT4;em_KEGG_ko=ko:K18628,ko:K18631;em_BRITE=ko00000,ko04812;em_PFAMs=Tektin;em_GOs=GO:0000003,GO:0001539,GO:0003341,GO:0005575,GO:0005622,GO:0005623,GO:0005634,GO:0005929,GO:0006928,GO:0006996,GO:0007017,GO:0007018,GO:0008150,GO:0009987,GO:0016043,GO:0022414,GO:0022607,GO:0030030,GO:0030031,GO:0030317,GO:0031514,GO:0032501,GO:0032504,GO:0036126,GO:0040011,GO:0042995,GO:0043226,GO:0043227,GO:0043229,GO:0043231,GO:0044085,GO:0044422,GO:0044424,GO:0044441,GO:0044463,GO:0044464,GO:0044703,GO:0044706,GO:0044782,GO:0048609,GO:0048870,GO:0051179,GO:0051674,GO:0051704,GO:0060271,GO:0060285,GO:0060294,GO:0060378,GO:0065007,GO:0065008,GO:0070925,GO:0071840,GO:0097223,GO:0097225,GO:0097228,GO:0097722,GO:0097729,GO:0120025,GO:0120031,GO:0120036,GO:0120038
HiC_scaffold_18	AUGUSTUS	intron	38702230	38704294	1.0	+	.	ID=g9764.t1.intron1;Parent=g9764.t1
HiC_scaffold_18	AUGUSTUS	exon	38704295	38704365	.	+	.	ID=g9764.t1.exon2;Parent=g9764.t1
HiC_scaffold_18	AUGUSTUS	CDS	38704295	38704365	1.0	+	0	ID=g9764.t1.CDS2;Parent=g9764.t1
HiC_scaffold_18	AUGUSTUS	intron	38704366	38704754	1.0	+	.	ID=g9764.t1.intron2;Parent=g9764.t1
HiC_scaffold_18	AUGUSTUS	exon	38704755	38704898	.	+	.	ID=g9764.t1.exon3;Parent=g9764.t1
HiC_scaffold_18	AUGUSTUS	CDS	38704755	38704898	1.0	+	1	ID=g9764.t1.CDS3;Parent=g9764.t1
HiC_scaffold_18	AUGUSTUS	intron	38704899	38705323	1.0	+	.	ID=g9764.t1.intron3;Parent=g9764.t1
HiC_scaffold_18	AUGUSTUS	exon	38705324	38705546	.	+	.	ID=g9764.t1.exon4;Parent=g9764.t1
HiC_scaffold_18	AUGUSTUS	CDS	38705324	38705546	1.0	+	1	ID=g9764.t1.CDS4;Parent=g9764.t1
HiC_scaffold_18	AUGUSTUS	intron	38705547	38706404	1.0	+	.	ID=g9764.t1.intron4;Parent=g9764.t1
HiC_scaffold_18	AUGUSTUS	exon	38706405	38706559	.	+	.	ID=g9764.t1.exon5;Parent=g9764.t1
HiC_scaffold_18	AUGUSTUS	CDS	38706405	38706559	1.0	+	0	ID=g9764.t1.CDS5;Parent=g9764.t1
HiC_scaffold_18	AUGUSTUS	intron	38706560	38707379	1.0	+	.	ID=g9764.t1.intron5;Parent=g9764.t1
HiC_scaffold_18	AUGUSTUS	exon	38707380	38707596	.	+	.	ID=g9764.t1.exon6;Parent=g9764.t1
HiC_scaffold_18	AUGUSTUS	CDS	38707380	38707596	1.0	+	1	ID=g9764.t1.CDS6;Parent=g9764.t1
HiC_scaffold_18	AUGUSTUS	stop_codon	38707594	38707596	.	+	0	ID=g9764.t1.stop1;Parent=g9764.t1
HiC_scaffold_18	AUGUSTUS	stop_codon	38722477	38722479	.	-	0	ID=g9765.t1.stop1;Parent=g9765.t1
HiC_scaffold_18	AUGUSTUS	gene	38722477	38723574	.	-	.	ID=g9765
HiC_scaffold_18	AUGUSTUS	exon	38722477	38723574	.	-	.	ID=g9765.t1.exon1;Parent=g9765.t1
HiC_scaffold_18	AUGUSTUS	mRNA	38722477	38723574	1.0	-	.	ID=g9765.t1;Parent=g9765;em_target=9668.ENSMPUP00000019931;em_score=805.5;em_evalue=1.9e-245;em_tcov=.;em_OGs=KOG3656@1|root,KOG3656@2759|Eukaryota,38GGS@33154|Opisthokonta,3BCR0@33208|Metazoa,3D28J@33213|Bilateria,488J5@7711|Chordata,48WMR@7742|Vertebrata,3J3XD@40674|Mammalia,3EFCP@33554|Carnivora;em_COG_cat=T;em_desc=Somatostatin receptor;em_max_annot_lvl=33208|Metazoa;em_Preferred_name=SSTR5;em_KEGG_ko=ko:K04009,ko:K04218,ko:K04221;em_KEGG_Pathway=ko04024,ko04080,ko04610,ko04971,ko05150,map04024,map04080,map04610,map04971,map05150;em_BRITE=ko00000,ko00001,ko04030;em_PFAMs=7tm_1;em_GOs=GO:0001653,GO:0002791,GO:0003674,GO:0004888,GO:0004930,GO:0004994,GO:0005488,GO:0005575,GO:0005622,GO:0005623,GO:0005737,GO:0005886,GO:0005887,GO:0007154,GO:0007165,GO:0007186,GO:0007187,GO:0007188,GO:0007193,GO:0007218,GO:0007267,GO:0007268,GO:0008150,GO:0008188,GO:0008261,GO:0008285,GO:0008528,GO:0009719,GO:0009725,GO:0009755,GO:0009987,GO:0010033,GO:0010564,GO:0010646,GO:0010817,GO:0014070,GO:0016020,GO:0016021,GO:0023051,GO:0023052,GO:0031224,GO:0031226,GO:0031960,GO:0032465,GO:0032467,GO:0032870,GO:0032879,GO:0032880,GO:0033218,GO:0033500,GO:0033993,GO:0038023,GO:0038169,GO:0038170,GO:0042127,GO:0042221,GO:0042277,GO:0042592,GO:0042593,GO:0042923,GO:0042995,GO:0043005,GO:0044424,GO:0044425,GO:0044459,GO:0044464,GO:0045787,GO:0046883,GO:0048518,GO:0048519,GO:0048522,GO:0048523,GO:0048545,GO:0048878,GO:0050708,GO:0050789,GO:0050794,GO:0050796,GO:0050896,GO:0051046,GO:0051049,GO:0051223,GO:0051302,GO:0051384,GO:0051716,GO:0051726,GO:0051781,GO:0060089,GO:0065007,GO:0065008,GO:0070201,GO:0070887,GO:0071310,GO:0071383,GO:0071384,GO:0071385,GO:0071396,GO:0071407,GO:0071495,GO:0071944,GO:0090068,GO:0090087,GO:0090276,GO:0097458,GO:0098916,GO:0099536,GO:0099537,GO:0120025,GO:1903530
HiC_scaffold_18	AUGUSTUS	CDS	38722477	38723574	1.0	-	0	ID=g9765.t1.CDS1;Parent=g9765.t1
HiC_scaffold_18	AUGUSTUS	start_codon	38723572	38723574	.	-	0	ID=g9765.t1.start1;Parent=g9765.t1
HiC_scaffold_18	AUGUSTUS	stop_codon	38789075	38789077	.	-	0	ID=g9766.t1.stop1;Parent=g9766.t1
HiC_scaffold_18	AUGUSTUS	exon	38789075	38789811	.	-	.	ID=g9766.t1.exon1;Parent=g9766.t1
HiC_scaffold_18	AUGUSTUS	CDS	38789075	38789811	1.0	-	2	ID=g9766.t1.CDS1;Parent=g9766.t1
HiC_scaffold_18	AUGUSTUS	gene	38789075	38792620	.	-	.	ID=g9766
HiC_scaffold_18	AUGUSTUS	mRNA	38789075	38792620	1.0	-	.	ID=g9766.t1;Parent=g9766;em_target=9707.XP_004403165.1;em_score=1009.6;em_evalue=0.0;em_tcov=.;em_OGs=KOG0527@1|root,KOG0527@2759|Eukaryota,38I0M@33154|Opisthokonta,3BD79@33208|Metazoa,3CRG1@33213|Bilateria,487M3@7711|Chordata,492HM@7742|Vertebrata,3J6WF@40674|Mammalia,3EF8Y@33554|Carnivora;em_COG_cat=K;em_desc=SRY (sex determining region Y)-box 8;em_max_annot_lvl=33208|Metazoa;em_Preferred_name=SOX8;em_KEGG_ko=ko:K09270,ko:K18435;em_BRITE=ko00000,ko00001,ko03000;em_PFAMs=HMG_box,Sox_N;em_GOs=GO:0000003,GO:0000976,GO:0000977,GO:0000979,GO:0000981,GO:0001012,GO:0001046,GO:0001047,GO:0001067,GO:0001503,GO:0001649,GO:0001654,GO:0001655,GO:0001656,GO:0001667,GO:0001701,GO:0001754,GO:0001755,GO:0001763,GO:0001822,GO:0001838,GO:0002009,GO:0002064,GO:0003006,GO:0003170,GO:0003338,GO:0003407,GO:0003674,GO:0003676,GO:0003677,GO:0003690,GO:0003700,GO:0005488,GO:0005515,GO:0005575,GO:0005622,GO:0005623,GO:0005634,GO:0005667,GO:0005737,GO:0006355,GO:0006357,GO:0006928,GO:0007154,GO:0007165,GO:0007275,GO:0007276,GO:0007283,GO:0007399,GO:0007417,GO:0007422,GO:0007423,GO:0007507,GO:0007517,GO:0007519,GO:0007548,GO:0008134,GO:0008150,GO:0008284,GO:0008406,GO:0008584,GO:0009653,GO:0009790,GO:0009792,GO:0009887,GO:0009888,GO:0009889,GO:0009890,GO:0009891,GO:0009892,GO:0009893,GO:0009987,GO:0010001,GO:0010468,GO:0010556,GO:0010557,GO:0010558,GO:0010604,GO:0010605,GO:0010628,GO:0010629,GO:0010720,GO:0010721,GO:0010817,GO:0010941,GO:0014013,GO:0014015,GO:0014031,GO:0014032,GO:0014033,GO:0014706,GO:0016331,GO:0016477,GO:0019219,GO:0019222,GO:0019953,GO:0021700,GO:0021781,GO:0022008,GO:0022414,GO:0022603,GO:0023052,GO:0030154,GO:0030182,GO:0030855,GO:0031128,GO:0031323,GO:0031324,GO:0031325,GO:0031326,GO:0031327,GO:0031328,GO:0032501,GO:0032502,GO:0032504,GO:0032991,GO:0033688,GO:0033690,GO:0035148,GO:0035239,GO:0035295,GO:0035914,GO:0040011,GO:0042063,GO:0042127,GO:0042981,GO:0043009,GO:0043010,GO:0043066,GO:0043067,GO:0043069,GO:0043226,GO:0043227,GO:0043229,GO:0043231,GO:0043565,GO:0044212,GO:0044422,GO:0044424,GO:0044428,GO:0044446,GO:0044464,GO:0044703,GO:0044798,GO:0045137,GO:0045165,GO:0045444,GO:0045595,GO:0045596,GO:0045597,GO:0045661,GO:0045662,GO:0045664,GO:0045665,GO:0045892,GO:0045893,GO:0045934,GO:0045935,GO:0045944,GO:0046530,GO:0046532,GO:0046533,GO:0046546,GO:0046661,GO:0046982,GO:0046983,GO:0048232,GO:0048468,GO:0048469,GO:0048483,GO:0048484,GO:0048513,GO:0048518,GO:0048519,GO:0048522,GO:0048523,GO:0048592,GO:0048593,GO:0048598,GO:0048608,GO:0048609,GO:0048646,GO:0048699,GO:0048708,GO:0048709,GO:0048729,GO:0048731,GO:0048762,GO:0048856,GO:0048863,GO:0048864,GO:0048869,GO:0048870,GO:0050767,GO:0050768,GO:0050769,GO:0050789,GO:0050793,GO:0050794,GO:0050896,GO:0051093,GO:0051094,GO:0051171,GO:0051172,GO:0051173,GO:0051179,GO:0051239,GO:0051240,GO:0051241,GO:0051252,GO:0051253,GO:0051254,GO:0051674,GO:0051704,GO:0051716,GO:0051960,GO:0051961,GO:0051962,GO:0060008,GO:0060009,GO:0060018,GO:0060041,GO:0060042,GO:0060219,GO:0060221,GO:0060255,GO:0060284,GO:0060429,GO:0060485,GO:0060537,GO:0060538,GO:0060548,GO:0060562,GO:0060612,GO:0060688,GO:0060993,GO:0061061,GO:0061138,GO:0061213,GO:0061217,GO:0061326,GO:0061333,GO:0061448,GO:0061458,GO:0065007,GO:0065008,GO:0072001,GO:0072006,GO:0072009,GO:0072028,GO:0072034,GO:0072073,GO:0072078,GO:0072079,GO:0072080,GO:0072088,GO:0072170,GO:0072173,GO:0072174,GO:0072175,GO:0072189,GO:0072197,GO:0072207,GO:0072210,GO:0072234,GO:0072243,GO:0072273,GO:0072282,GO:0072289,GO:0072359,GO:0080090,GO:0090183,GO:0090184,GO:0090189,GO:0090190,GO:0090596,GO:0097159,GO:0140110,GO:1901363,GO:1902679,GO:1902680,GO:1903506,GO:1903507,GO:1903508,GO:1905330,GO:1905332,GO:1990837,GO:2000026,GO:2000027,GO:2000112,GO:2000113,GO:2001141;em_KEGG_Pathway=ko04024,map04024
HiC_scaffold_18	AUGUSTUS	intron	38789812	38790538	1.0	-	.	ID=g9766.t1.intron1;Parent=g9766.t1
HiC_scaffold_18	AUGUSTUS	exon	38790539	38790768	.	-	.	ID=g9766.t1.exon2;Parent=g9766.t1
HiC_scaffold_18	AUGUSTUS	CDS	38790539	38790768	1.0	-	1	ID=g9766.t1.CDS2;Parent=g9766.t1
HiC_scaffold_18	AUGUSTUS	intron	38790769	38792198	1.0	-	.	ID=g9766.t1.intron2;Parent=g9766.t1
HiC_scaffold_18	AUGUSTUS	exon	38792199	38792620	.	-	.	ID=g9766.t1.exon3;Parent=g9766.t1
HiC_scaffold_18	AUGUSTUS	CDS	38792199	38792620	1.0	-	0	ID=g9766.t1.CDS3;Parent=g9766.t1
HiC_scaffold_18	AUGUSTUS	start_codon	38792618	38792620	.	-	0	ID=g9766.t1.start1;Parent=g9766.t1
HiC_scaffold_18	AUGUSTUS	start_codon	38794366	38794368	.	+	0	ID=g9767.t1.start1;Parent=g9767.t1
HiC_scaffold_18	AUGUSTUS	exon	38794366	38794416	.	+	.	ID=g9767.t1.exon1;Parent=g9767.t1
HiC_scaffold_18	AUGUSTUS	CDS	38794366	38794416	0.91	+	0	ID=g9767.t1.CDS1;Parent=g9767.t1
HiC_scaffold_18	AUGUSTUS	gene	38794366	38798524	.	+	.	ID=g9767
HiC_scaffold_18	AUGUSTUS	mRNA	38794366	38798524	0.91	+	.	ID=g9767.t1;Parent=g9767
HiC_scaffold_18	AUGUSTUS	intron	38794417	38795112	0.96	+	.	ID=g9767.t1.intron1;Parent=g9767.t1
HiC_scaffold_18	AUGUSTUS	exon	38795113	38795249	.	+	.	ID=g9767.t1.exon2;Parent=g9767.t1
HiC_scaffold_18	AUGUSTUS	CDS	38795113	38795249	0.96	+	0	ID=g9767.t1.CDS2;Parent=g9767.t1
HiC_scaffold_18	AUGUSTUS	intron	38795250	38798502	1.0	+	.	ID=g9767.t1.intron2;Parent=g9767.t1
HiC_scaffold_18	AUGUSTUS	exon	38798503	38798524	.	+	.	ID=g9767.t1.exon3;Parent=g9767.t1
HiC_scaffold_18	AUGUSTUS	CDS	38798503	38798524	1.0	+	1	ID=g9767.t1.CDS3;Parent=g9767.t1
HiC_scaffold_18	AUGUSTUS	stop_codon	38798522	38798524	.	+	0	ID=g9767.t1.stop1;Parent=g9767.t1
HiC_scaffold_18	AUGUSTUS	start_codon	38803320	38803322	.	+	0	ID=g9768.t1.start1;Parent=g9768.t1
HiC_scaffold_18	AUGUSTUS	exon	38803320	38803518	.	+	.	ID=g9768.t1.exon1;Parent=g9768.t1
HiC_scaffold_18	AUGUSTUS	CDS	38803320	38803518	1.0	+	0	ID=g9768.t1.CDS1;Parent=g9768.t1
HiC_scaffold_18	AUGUSTUS	gene	38803320	38823714	.	+	.	ID=g9768
HiC_scaffold_18	AUGUSTUS	mRNA	38803320	38823714	0.92	+	.	ID=g9768.t1;Parent=g9768;em_target=9668.ENSMPUP00000015788;em_score=359.6;em_evalue=1.2e-110;em_tcov=.;em_OGs=28KNS@1|root,2QT4H@2759|Eukaryota,38FQH@33154|Opisthokonta,3BEC0@33208|Metazoa,3D18F@33213|Bilateria,487G6@7711|Chordata,4984X@7742|Vertebrata,3JC0E@40674|Mammalia,3EQF3@33554|Carnivora;em_COG_cat=S;em_desc=Lipase maturation factor 1;em_max_annot_lvl=33208|Metazoa;em_Preferred_name=LMF1;em_PFAMs=LMF1;em_GOs=GO:0002790,GO:0005575,GO:0005622,GO:0005623,GO:0005737,GO:0005783,GO:0005789,GO:0006464,GO:0006486,GO:0006629,GO:0006638,GO:0006639,GO:0006641,GO:0006807,GO:0006810,GO:0006888,GO:0008104,GO:0008150,GO:0008152,GO:0009058,GO:0009059,GO:0009100,GO:0009101,GO:0009306,GO:0009987,GO:0010467,GO:0012505,GO:0015031,GO:0015833,GO:0016020,GO:0016192,GO:0019216,GO:0019218,GO:0019222,GO:0019538,GO:0031323,GO:0031984,GO:0032501,GO:0032940,GO:0033036,GO:0033578,GO:0034381,GO:0034382,GO:0034645,GO:0036211,GO:0042175,GO:0042886,GO:0043085,GO:0043170,GO:0043226,GO:0043227,GO:0043229,GO:0043231,GO:0043412,GO:0043413,GO:0044093,GO:0044237,GO:0044238,GO:0044249,GO:0044255,GO:0044260,GO:0044267,GO:0044422,GO:0044424,GO:0044425,GO:0044432,GO:0044444,GO:0044446,GO:0044464,GO:0045184,GO:0046486,GO:0046903,GO:0046907,GO:0048193,GO:0050789,GO:0050790,GO:0050794,GO:0051004,GO:0051006,GO:0051179,GO:0051234,GO:0051336,GO:0051345,GO:0051604,GO:0051641,GO:0051649,GO:0060191,GO:0060193,GO:0061365,GO:0062012,GO:0065007,GO:0065009,GO:0070085,GO:0071702,GO:0071704,GO:0071705,GO:0071830,GO:0080090,GO:0090181,GO:0090207,GO:0097006,GO:0098827,GO:1901135,GO:1901137,GO:1901564,GO:1901566,GO:1901576
HiC_scaffold_18	AUGUSTUS	intron	38803519	38816904	1.0	+	.	ID=g9768.t1.intron1;Parent=g9768.t1
HiC_scaffold_18	AUGUSTUS	exon	38816905	38817214	.	+	.	ID=g9768.t1.exon2;Parent=g9768.t1
HiC_scaffold_18	AUGUSTUS	CDS	38816905	38817214	1.0	+	2	ID=g9768.t1.CDS2;Parent=g9768.t1
HiC_scaffold_18	AUGUSTUS	intron	38817215	38823695	1.0	+	.	ID=g9768.t1.intron2;Parent=g9768.t1
HiC_scaffold_18	AUGUSTUS	exon	38823696	38823714	.	+	.	ID=g9768.t1.exon3;Parent=g9768.t1
HiC_scaffold_18	AUGUSTUS	CDS	38823696	38823714	0.92	+	1	ID=g9768.t1.CDS3;Parent=g9768.t1
HiC_scaffold_18	AUGUSTUS	stop_codon	38823712	38823714	.	+	0	ID=g9768.t1.stop1;Parent=g9768.t1
HiC_scaffold_18	GeneMark.hmm3	start_codon	38850849	38850851	.	+	0	ID=g9769.t1.start1;Parent=g9769.t1
HiC_scaffold_18	GeneMark.hmm3	CDS	38850849	38851046	.	+	0	ID=g9769.t1.CDS1;Parent=g9769.t1
HiC_scaffold_18	GeneMark.hmm3	exon	38850849	38851046	.	+	0	ID=g9769.t1.exon1;Parent=g9769.t1
HiC_scaffold_18	GeneMark.hmm3	gene	38850849	38887991	.	+	.	ID=g9769
HiC_scaffold_18	GeneMark.hmm3	mRNA	38850849	38887991	.	+	.	ID=g9769.t1;Parent=g9769;em_target=9668.ENSMPUP00000015788;em_score=908.6;em_evalue=2.1e-276;em_tcov=.;em_OGs=28KNS@1|root,2QT4H@2759|Eukaryota,38FQH@33154|Opisthokonta,3BEC0@33208|Metazoa,3D18F@33213|Bilateria,487G6@7711|Chordata,4984X@7742|Vertebrata,3JC0E@40674|Mammalia,3EQF3@33554|Carnivora;em_COG_cat=S;em_desc=Lipase maturation factor 1;em_max_annot_lvl=33208|Metazoa;em_Preferred_name=LMF1;em_PFAMs=LMF1;em_GOs=GO:0002790,GO:0005575,GO:0005622,GO:0005623,GO:0005737,GO:0005783,GO:0005789,GO:0006464,GO:0006486,GO:0006629,GO:0006638,GO:0006639,GO:0006641,GO:0006807,GO:0006810,GO:0006888,GO:0008104,GO:0008150,GO:0008152,GO:0009058,GO:0009059,GO:0009100,GO:0009101,GO:0009306,GO:0009987,GO:0010467,GO:0012505,GO:0015031,GO:0015833,GO:0016020,GO:0016192,GO:0019216,GO:0019218,GO:0019222,GO:0019538,GO:0031323,GO:0031984,GO:0032501,GO:0032940,GO:0033036,GO:0033578,GO:0034381,GO:0034382,GO:0034645,GO:0036211,GO:0042175,GO:0042886,GO:0043085,GO:0043170,GO:0043226,GO:0043227,GO:0043229,GO:0043231,GO:0043412,GO:0043413,GO:0044093,GO:0044237,GO:0044238,GO:0044249,GO:0044255,GO:0044260,GO:0044267,GO:0044422,GO:0044424,GO:0044425,GO:0044432,GO:0044444,GO:0044446,GO:0044464,GO:0045184,GO:0046486,GO:0046903,GO:0046907,GO:0048193,GO:0050789,GO:0050790,GO:0050794,GO:0051004,GO:0051006,GO:0051179,GO:0051234,GO:0051336,GO:0051345,GO:0051604,GO:0051641,GO:0051649,GO:0060191,GO:0060193,GO:0061365,GO:0062012,GO:0065007,GO:0065009,GO:0070085,GO:0071702,GO:0071704,GO:0071705,GO:0071830,GO:0080090,GO:0090181,GO:0090207,GO:0097006,GO:0098827,GO:1901135,GO:1901137,GO:1901564,GO:1901566,GO:1901576
HiC_scaffold_18	GeneMark.hmm3	intron	38851047	38867044	.	+	0	ID=g9769.t1.intron1;Parent=g9769.t1
HiC_scaffold_18	GeneMark.hmm3	CDS	38867045	38867110	.	+	0	ID=g9769.t1.CDS2;Parent=g9769.t1
HiC_scaffold_18	GeneMark.hmm3	exon	38867045	38867110	.	+	0	ID=g9769.t1.exon2;Parent=g9769.t1
HiC_scaffold_18	GeneMark.hmm3	intron	38867111	38875229	.	+	0	ID=g9769.t1.intron2;Parent=g9769.t1
HiC_scaffold_18	GeneMark.hmm3	CDS	38875230	38875397	.	+	0	ID=g9769.t1.CDS3;Parent=g9769.t1
HiC_scaffold_18	GeneMark.hmm3	exon	38875230	38875397	.	+	0	ID=g9769.t1.exon3;Parent=g9769.t1
HiC_scaffold_18	GeneMark.hmm3	intron	38875398	38886007	.	+	0	ID=g9769.t1.intron3;Parent=g9769.t1
HiC_scaffold_18	GeneMark.hmm3	CDS	38886008	38886191	.	+	0	ID=g9769.t1.CDS4;Parent=g9769.t1
HiC_scaffold_18	GeneMark.hmm3	exon	38886008	38886191	.	+	0	ID=g9769.t1.exon4;Parent=g9769.t1
HiC_scaffold_18	GeneMark.hmm3	intron	38886192	38886308	.	+	1	ID=g9769.t1.intron4;Parent=g9769.t1
HiC_scaffold_18	GeneMark.hmm3	CDS	38886309	38886462	.	+	2	ID=g9769.t1.CDS5;Parent=g9769.t1
HiC_scaffold_18	GeneMark.hmm3	exon	38886309	38886462	.	+	2	ID=g9769.t1.exon5;Parent=g9769.t1
HiC_scaffold_18	GeneMark.hmm3	intron	38886463	38886576	.	+	2	ID=g9769.t1.intron5;Parent=g9769.t1
HiC_scaffold_18	GeneMark.hmm3	CDS	38886577	38886760	.	+	1	ID=g9769.t1.CDS6;Parent=g9769.t1
HiC_scaffold_18	GeneMark.hmm3	exon	38886577	38886760	.	+	1	ID=g9769.t1.exon6;Parent=g9769.t1
HiC_scaffold_18	GeneMark.hmm3	intron	38886761	38887403	.	+	0	ID=g9769.t1.intron6;Parent=g9769.t1
HiC_scaffold_18	GeneMark.hmm3	CDS	38887404	38887516	.	+	0	ID=g9769.t1.CDS7;Parent=g9769.t1
HiC_scaffold_18	GeneMark.hmm3	exon	38887404	38887516	.	+	0	ID=g9769.t1.exon7;Parent=g9769.t1
HiC_scaffold_18	GeneMark.hmm3	intron	38887517	38887816	.	+	2	ID=g9769.t1.intron7;Parent=g9769.t1
HiC_scaffold_18	GeneMark.hmm3	CDS	38887817	38887991	.	+	1	ID=g9769.t1.CDS8;Parent=g9769.t1
HiC_scaffold_18	GeneMark.hmm3	exon	38887817	38887991	.	+	1	ID=g9769.t1.exon8;Parent=g9769.t1
HiC_scaffold_18	GeneMark.hmm3	stop_codon	38887989	38887991	.	+	0	ID=g9769.t1.stop1;Parent=g9769.t1
HiC_scaffold_18	AUGUSTUS	start_codon	38921300	38921302	.	+	0	ID=g9770.t1.start1;Parent=g9770.t1
HiC_scaffold_18	AUGUSTUS	exon	38921300	38921348	.	+	.	ID=g9770.t1.exon1;Parent=g9770.t1
HiC_scaffold_18	AUGUSTUS	CDS	38921300	38921348	0.68	+	0	ID=g9770.t1.CDS1;Parent=g9770.t1
HiC_scaffold_18	AUGUSTUS	gene	38921300	38937539	.	+	.	ID=g9770
HiC_scaffold_18	AUGUSTUS	mRNA	38921300	38937539	.	+	.	ID=g9770.t1;Parent=g9770;em_target=9402.XP_006914060.1;em_score=164.2;em_evalue=1.2e-50;em_tcov=.;em_OGs=KOG4119@1|root,KOG4119@2759|Eukaryota,3A5T0@33154|Opisthokonta,3BTDM@33208|Metazoa,3D9H3@33213|Bilateria,48FV5@7711|Chordata,49CVN@7742|Vertebrata,3JHUH@40674|Mammalia,4KZBH@9397|Chiroptera;em_COG_cat=T;em_desc=Guanine nucleotide-binding protein G(I) G(S) G(O) subunit gamma-13;em_max_annot_lvl=33208|Metazoa;em_Preferred_name=GNG13;em_KEGG_ko=ko:K04547;em_KEGG_Pathway=ko04014,ko04062,ko04151,ko04371,ko04713,ko04723,ko04724,ko04725,ko04726,ko04727,ko04728,ko04740,ko04742,ko04745,ko04926,ko05032,ko05034,ko05167,ko05200,map04014,map04062,map04151,map04371,map04713,map04723,map04724,map04725,map04726,map04727,map04728,map04740,map04742,map04745,map04926,map05032,map05034,map05167,map05200;em_BRITE=ko00000,ko00001,ko04031;em_PFAMs=G-gamma;em_GOs=GO:0003008,GO:0003674,GO:0005488,GO:0005515,GO:0005575,GO:0005622,GO:0005623,GO:0005834,GO:0005886,GO:0007154,GO:0007165,GO:0007186,GO:0007200,GO:0007600,GO:0007606,GO:0008150,GO:0009898,GO:0009987,GO:0016020,GO:0019897,GO:0019898,GO:0023052,GO:0030425,GO:0031234,GO:0031681,GO:0032501,GO:0032991,GO:0036477,GO:0042995,GO:0043005,GO:0044424,GO:0044425,GO:0044459,GO:0044463,GO:0044464,GO:0050789,GO:0050794,GO:0050877,GO:0050896,GO:0050909,GO:0051716,GO:0065007,GO:0071944,GO:0097447,GO:0097458,GO:0098552,GO:0098562,GO:0098796,GO:0098797,GO:0120025,GO:0120038,GO:1902494,GO:1905360
HiC_scaffold_18	AUGUSTUS	intron	38921349	38930107	0.94	+	.	ID=g9770.t1.intron1;Parent=g9770.t1
HiC_scaffold_18	GeneMark.hmm3	start_codon	38930013	38930015	.	+	0	ID=g9770.t2.start1;Parent=g9770.t2
HiC_scaffold_18	GeneMark.hmm3	CDS	38930013	38930634	.	+	0	ID=g9770.t2.CDS1;Parent=g9770.t2
HiC_scaffold_18	GeneMark.hmm3	exon	38930013	38930634	.	+	0	ID=g9770.t2.exon1;Parent=g9770.t2
HiC_scaffold_18	GeneMark.hmm3	mRNA	38930013	38937539	.	+	.	ID=g9770.t2;Parent=g9770;em_target=9402.XP_006914060.1;em_score=158.3;em_evalue=6.2e-49;em_tcov=.;em_OGs=KOG4119@1|root,KOG4119@2759|Eukaryota,3A5T0@33154|Opisthokonta,3BTDM@33208|Metazoa,3D9H3@33213|Bilateria,48FV5@7711|Chordata,49CVN@7742|Vertebrata,3JHUH@40674|Mammalia,4KZBH@9397|Chiroptera;em_COG_cat=T;em_desc=Guanine nucleotide-binding protein G(I) G(S) G(O) subunit gamma-13;em_max_annot_lvl=33208|Metazoa;em_Preferred_name=GNG13;em_KEGG_ko=ko:K04547;em_KEGG_Pathway=ko04014,ko04062,ko04151,ko04371,ko04713,ko04723,ko04724,ko04725,ko04726,ko04727,ko04728,ko04740,ko04742,ko04745,ko04926,ko05032,ko05034,ko05167,ko05200,map04014,map04062,map04151,map04371,map04713,map04723,map04724,map04725,map04726,map04727,map04728,map04740,map04742,map04745,map04926,map05032,map05034,map05167,map05200;em_BRITE=ko00000,ko00001,ko04031;em_PFAMs=G-gamma;em_GOs=GO:0003008,GO:0003674,GO:0005488,GO:0005515,GO:0005575,GO:0005622,GO:0005623,GO:0005834,GO:0005886,GO:0007154,GO:0007165,GO:0007186,GO:0007200,GO:0007600,GO:0007606,GO:0008150,GO:0009898,GO:0009987,GO:0016020,GO:0019897,GO:0019898,GO:0023052,GO:0030425,GO:0031234,GO:0031681,GO:0032501,GO:0032991,GO:0036477,GO:0042995,GO:0043005,GO:0044424,GO:0044425,GO:0044459,GO:0044463,GO:0044464,GO:0050789,GO:0050794,GO:0050877,GO:0050896,GO:0050909,GO:0051716,GO:0065007,GO:0071944,GO:0097447,GO:0097458,GO:0098552,GO:0098562,GO:0098796,GO:0098797,GO:0120025,GO:0120038,GO:1902494,GO:1905360
HiC_scaffold_18	AUGUSTUS	exon	38930108	38930253	.	+	.	ID=g9770.t1.exon2;Parent=g9770.t1
HiC_scaffold_18	AUGUSTUS	CDS	38930108	38930253	0.94	+	2	ID=g9770.t1.CDS2;Parent=g9770.t1
HiC_scaffold_18	AUGUSTUS	intron	38930254	38932445	0.9	+	.	ID=g9770.t1.intron2;Parent=g9770.t1
HiC_scaffold_18	GeneMark.hmm3	intron	38930635	38930686	.	+	1	ID=g9770.t2.intron1;Parent=g9770.t2
HiC_scaffold_18	GeneMark.hmm3	CDS	38930687	38930965	.	+	2	ID=g9770.t2.CDS2;Parent=g9770.t2
HiC_scaffold_18	GeneMark.hmm3	exon	38930687	38930965	.	+	2	ID=g9770.t2.exon2;Parent=g9770.t2
HiC_scaffold_18	GeneMark.hmm3	intron	38930966	38931142	.	+	1	ID=g9770.t2.intron2;Parent=g9770.t2
HiC_scaffold_18	GeneMark.hmm3	CDS	38931143	38931307	.	+	2	ID=g9770.t2.CDS3;Parent=g9770.t2
HiC_scaffold_18	GeneMark.hmm3	exon	38931143	38931307	.	+	2	ID=g9770.t2.exon3;Parent=g9770.t2
HiC_scaffold_18	GeneMark.hmm3	intron	38931308	38931387	.	+	1	ID=g9770.t2.intron3;Parent=g9770.t2
HiC_scaffold_18	GeneMark.hmm3	CDS	38931388	38931779	.	+	2	ID=g9770.t2.CDS4;Parent=g9770.t2
HiC_scaffold_18	GeneMark.hmm3	exon	38931388	38931779	.	+	2	ID=g9770.t2.exon4;Parent=g9770.t2
HiC_scaffold_18	GeneMark.hmm3	intron	38931780	38931864	.	+	0	ID=g9770.t2.intron4;Parent=g9770.t2
HiC_scaffold_18	GeneMark.hmm3	CDS	38931865	38932023	.	+	0	ID=g9770.t2.CDS5;Parent=g9770.t2
HiC_scaffold_18	GeneMark.hmm3	exon	38931865	38932023	.	+	0	ID=g9770.t2.exon5;Parent=g9770.t2
HiC_scaffold_18	GeneMark.hmm3	intron	38932024	38932118	.	+	0	ID=g9770.t2.intron5;Parent=g9770.t2
HiC_scaffold_18	GeneMark.hmm3	CDS	38932119	38932237	.	+	0	ID=g9770.t2.CDS6;Parent=g9770.t2
HiC_scaffold_18	GeneMark.hmm3	exon	38932119	38932237	.	+	0	ID=g9770.t2.exon6;Parent=g9770.t2
HiC_scaffold_18	GeneMark.hmm3	intron	38932238	38932445	.	+	2	ID=g9770.t2.intron6;Parent=g9770.t2
HiC_scaffold_18	GeneMark.hmm3	CDS	38932446	38932671	.	+	1	ID=g9770.t2.CDS7;Parent=g9770.t2
HiC_scaffold_18	GeneMark.hmm3	exon	38932446	38932671	.	+	1	ID=g9770.t2.exon7;Parent=g9770.t2
HiC_scaffold_18	AUGUSTUS	exon	38932446	38932793	.	+	.	ID=g9770.t1.exon3;Parent=g9770.t1
HiC_scaffold_18	AUGUSTUS	CDS	38932446	38932793	0.88	+	0	ID=g9770.t1.CDS3;Parent=g9770.t1
HiC_scaffold_18	GeneMark.hmm3	intron	38932672	38932959	.	+	0	ID=g9770.t2.intron7;Parent=g9770.t2
HiC_scaffold_18	AUGUSTUS	intron	38932794	38935839	0.84	+	.	ID=g9770.t1.intron3;Parent=g9770.t1
HiC_scaffold_18	GeneMark.hmm3	CDS	38932960	38933215	.	+	0	ID=g9770.t2.CDS8;Parent=g9770.t2
HiC_scaffold_18	GeneMark.hmm3	exon	38932960	38933215	.	+	0	ID=g9770.t2.exon8;Parent=g9770.t2
HiC_scaffold_18	GeneMark.hmm3	intron	38933216	38933642	.	+	1	ID=g9770.t2.intron8;Parent=g9770.t2
HiC_scaffold_18	GeneMark.hmm3	CDS	38933643	38933920	.	+	2	ID=g9770.t2.CDS9;Parent=g9770.t2
HiC_scaffold_18	GeneMark.hmm3	exon	38933643	38933920	.	+	2	ID=g9770.t2.exon9;Parent=g9770.t2
HiC_scaffold_18	GeneMark.hmm3	intron	38933921	38933997	.	+	0	ID=g9770.t2.intron9;Parent=g9770.t2
HiC_scaffold_18	GeneMark.hmm3	CDS	38933998	38934362	.	+	0	ID=g9770.t2.CDS10;Parent=g9770.t2
HiC_scaffold_18	GeneMark.hmm3	exon	38933998	38934362	.	+	0	ID=g9770.t2.exon10;Parent=g9770.t2
HiC_scaffold_18	GeneMark.hmm3	intron	38934363	38934549	.	+	2	ID=g9770.t2.intron10;Parent=g9770.t2
HiC_scaffold_18	GeneMark.hmm3	CDS	38934550	38934761	.	+	1	ID=g9770.t2.CDS11;Parent=g9770.t2
HiC_scaffold_18	GeneMark.hmm3	exon	38934550	38934761	.	+	1	ID=g9770.t2.exon11;Parent=g9770.t2
HiC_scaffold_18	GeneMark.hmm3	intron	38934762	38934852	.	+	1	ID=g9770.t2.intron11;Parent=g9770.t2
HiC_scaffold_18	GeneMark.hmm3	CDS	38934853	38935344	.	+	2	ID=g9770.t2.CDS12;Parent=g9770.t2
HiC_scaffold_18	GeneMark.hmm3	exon	38934853	38935344	.	+	2	ID=g9770.t2.exon12;Parent=g9770.t2
HiC_scaffold_18	GeneMark.hmm3	intron	38935345	38935432	.	+	1	ID=g9770.t2.intron12;Parent=g9770.t2
HiC_scaffold_18	GeneMark.hmm3	CDS	38935433	38935556	.	+	2	ID=g9770.t2.CDS13;Parent=g9770.t2
HiC_scaffold_18	GeneMark.hmm3	exon	38935433	38935556	.	+	2	ID=g9770.t2.exon13;Parent=g9770.t2
HiC_scaffold_18	GeneMark.hmm3	intron	38935557	38937126	.	+	2	ID=g9770.t2.intron13;Parent=g9770.t2
HiC_scaffold_18	AUGUSTUS	exon	38935840	38935916	.	+	.	ID=g9770.t1.exon4;Parent=g9770.t1
HiC_scaffold_18	AUGUSTUS	CDS	38935840	38935916	0.95	+	0	ID=g9770.t1.CDS4;Parent=g9770.t1
HiC_scaffold_18	AUGUSTUS	intron	38935917	38937126	1.0	+	.	ID=g9770.t1.intron4;Parent=g9770.t1
HiC_scaffold_18	AUGUSTUS	exon	38937127	38937258	.	+	.	ID=g9770.t1.exon5;Parent=g9770.t1
HiC_scaffold_18	GeneMark.hmm3	CDS	38937127	38937258	.	+	1	ID=g9770.t2.CDS14;Parent=g9770.t2
HiC_scaffold_18	GeneMark.hmm3	exon	38937127	38937258	.	+	1	ID=g9770.t2.exon14;Parent=g9770.t2
HiC_scaffold_18	AUGUSTUS	CDS	38937127	38937258	1.0	+	1	ID=g9770.t1.CDS5;Parent=g9770.t1
HiC_scaffold_18	GeneMark.hmm3	intron	38937259	38937433	.	+	2	ID=g9770.t2.intron14;Parent=g9770.t2
HiC_scaffold_18	AUGUSTUS	intron	38937259	38937433	1.0	+	.	ID=g9770.t1.intron5;Parent=g9770.t1
HiC_scaffold_18	AUGUSTUS	exon	38937434	38937539	.	+	.	ID=g9770.t1.exon6;Parent=g9770.t1
HiC_scaffold_18	GeneMark.hmm3	CDS	38937434	38937539	.	+	1	ID=g9770.t2.CDS15;Parent=g9770.t2
HiC_scaffold_18	GeneMark.hmm3	exon	38937434	38937539	.	+	1	ID=g9770.t2.exon15;Parent=g9770.t2
HiC_scaffold_18	AUGUSTUS	CDS	38937434	38937539	1.0	+	1	ID=g9770.t1.CDS6;Parent=g9770.t1
HiC_scaffold_18	AUGUSTUS	stop_codon	38937537	38937539	.	+	0	ID=g9770.t1.stop1;Parent=g9770.t1
HiC_scaffold_18	GeneMark.hmm3	stop_codon	38937537	38937539	.	+	0	ID=g9770.t2.stop1;Parent=g9770.t2
HiC_scaffold_18	AUGUSTUS	stop_codon	38937749	38937751	.	-	0	ID=g9771.t1.stop1;Parent=g9771.t1
HiC_scaffold_18	AUGUSTUS	exon	38937749	38937885	.	-	.	ID=g9771.t1.exon1;Parent=g9771.t1
HiC_scaffold_18	AUGUSTUS	CDS	38937749	38937885	1.0	-	2	ID=g9771.t1.CDS1;Parent=g9771.t1
HiC_scaffold_18	AUGUSTUS	gene	38937749	38945872	.	-	.	ID=g9771
HiC_scaffold_18	AUGUSTUS	mRNA	38937749	38945872	1.0	-	.	ID=g9771.t1;Parent=g9771;em_target=9668.ENSMPUP00000015789;em_score=2095.4;em_evalue=0.0;em_tcov=.;em_OGs=KOG1969@1|root,KOG1969@2759|Eukaryota,38BRP@33154|Opisthokonta,3BDVM@33208|Metazoa,3CSTP@33213|Bilateria,48A71@7711|Chordata,491R9@7742|Vertebrata,3J66W@40674|Mammalia,3ENBG@33554|Carnivora;em_COG_cat=O;em_desc=chromosome transmission fidelity;em_max_annot_lvl=33208|Metazoa;em_Preferred_name=CHTF18;em_KEGG_ko=ko:K11269;em_BRITE=ko00000,ko03036;em_PFAMs=AAA;em_GOs=GO:0000003,GO:0000280,GO:0005575,GO:0005622,GO:0005623,GO:0005634,GO:0005654,GO:0005694,GO:0005737,GO:0005829,GO:0006139,GO:0006259,GO:0006275,GO:0006310,GO:0006725,GO:0006807,GO:0006996,GO:0007049,GO:0007127,GO:0007131,GO:0007140,GO:0007276,GO:0007283,GO:0008150,GO:0008152,GO:0008283,GO:0009889,GO:0009891,GO:0009893,GO:0009987,GO:0010556,GO:0010557,GO:0010604,GO:0016043,GO:0019219,GO:0019222,GO:0019953,GO:0022402,GO:0022412,GO:0022414,GO:0031323,GO:0031325,GO:0031326,GO:0031328,GO:0031390,GO:0031974,GO:0031981,GO:0032501,GO:0032504,GO:0032991,GO:0034641,GO:0035825,GO:0043085,GO:0043170,GO:0043226,GO:0043227,GO:0043228,GO:0043229,GO:0043231,GO:0043232,GO:0043233,GO:0044093,GO:0044237,GO:0044238,GO:0044260,GO:0044422,GO:0044424,GO:0044427,GO:0044428,GO:0044444,GO:0044446,GO:0044464,GO:0044703,GO:0045935,GO:0046483,GO:0048232,GO:0048285,GO:0048518,GO:0048519,GO:0048522,GO:0048523,GO:0048609,GO:0050789,GO:0050790,GO:0050794,GO:0051052,GO:0051054,GO:0051171,GO:0051173,GO:0051321,GO:0051338,GO:0051347,GO:0051704,GO:0051983,GO:0051985,GO:0060255,GO:0061982,GO:0065007,GO:0065009,GO:0070013,GO:0071704,GO:0071840,GO:0080090,GO:0090304,GO:0090329,GO:0140013,GO:1900262,GO:1900264,GO:1901360,GO:1903046,GO:2000112,GO:2000278,GO:2000573
HiC_scaffold_18	AUGUSTUS	intron	38937886	38937963	1.0	-	.	ID=g9771.t1.intron1;Parent=g9771.t1
HiC_scaffold_18	AUGUSTUS	exon	38937964	38938021	.	-	.	ID=g9771.t1.exon2;Parent=g9771.t1
HiC_scaffold_18	AUGUSTUS	CDS	38937964	38938021	1.0	-	0	ID=g9771.t1.CDS2;Parent=g9771.t1
HiC_scaffold_18	AUGUSTUS	intron	38938022	38938334	1.0	-	.	ID=g9771.t1.intron2;Parent=g9771.t1
HiC_scaffold_18	AUGUSTUS	exon	38938335	38938466	.	-	.	ID=g9771.t1.exon3;Parent=g9771.t1
HiC_scaffold_18	AUGUSTUS	CDS	38938335	38938466	1.0	-	0	ID=g9771.t1.CDS3;Parent=g9771.t1
HiC_scaffold_18	AUGUSTUS	intron	38938467	38938564	1.0	-	.	ID=g9771.t1.intron3;Parent=g9771.t1
HiC_scaffold_18	AUGUSTUS	exon	38938565	38938709	.	-	.	ID=g9771.t1.exon4;Parent=g9771.t1
HiC_scaffold_18	AUGUSTUS	CDS	38938565	38938709	1.0	-	1	ID=g9771.t1.CDS4;Parent=g9771.t1
HiC_scaffold_18	AUGUSTUS	intron	38938710	38939326	1.0	-	.	ID=g9771.t1.intron4;Parent=g9771.t1
HiC_scaffold_18	AUGUSTUS	exon	38939327	38939457	.	-	.	ID=g9771.t1.exon5;Parent=g9771.t1
HiC_scaffold_18	AUGUSTUS	CDS	38939327	38939457	1.0	-	0	ID=g9771.t1.CDS5;Parent=g9771.t1
HiC_scaffold_18	AUGUSTUS	intron	38939458	38939542	1.0	-	.	ID=g9771.t1.intron5;Parent=g9771.t1
HiC_scaffold_18	AUGUSTUS	exon	38939543	38939692	.	-	.	ID=g9771.t1.exon6;Parent=g9771.t1
HiC_scaffold_18	AUGUSTUS	CDS	38939543	38939692	1.0	-	0	ID=g9771.t1.CDS6;Parent=g9771.t1
HiC_scaffold_18	AUGUSTUS	intron	38939693	38939775	1.0	-	.	ID=g9771.t1.intron6;Parent=g9771.t1
HiC_scaffold_18	AUGUSTUS	exon	38939776	38940000	.	-	.	ID=g9771.t1.exon7;Parent=g9771.t1
HiC_scaffold_18	AUGUSTUS	CDS	38939776	38940000	1.0	-	0	ID=g9771.t1.CDS7;Parent=g9771.t1
HiC_scaffold_18	AUGUSTUS	intron	38940001	38940892	1.0	-	.	ID=g9771.t1.intron7;Parent=g9771.t1
HiC_scaffold_18	AUGUSTUS	exon	38940893	38941064	.	-	.	ID=g9771.t1.exon8;Parent=g9771.t1
HiC_scaffold_18	AUGUSTUS	CDS	38940893	38941064	1.0	-	1	ID=g9771.t1.CDS8;Parent=g9771.t1
HiC_scaffold_18	AUGUSTUS	intron	38941065	38941245	1.0	-	.	ID=g9771.t1.intron8;Parent=g9771.t1
HiC_scaffold_18	AUGUSTUS	exon	38941246	38941376	.	-	.	ID=g9771.t1.exon9;Parent=g9771.t1
HiC_scaffold_18	AUGUSTUS	CDS	38941246	38941376	1.0	-	0	ID=g9771.t1.CDS9;Parent=g9771.t1
HiC_scaffold_18	AUGUSTUS	intron	38941377	38941453	1.0	-	.	ID=g9771.t1.intron9;Parent=g9771.t1
HiC_scaffold_18	AUGUSTUS	exon	38941454	38941552	.	-	.	ID=g9771.t1.exon10;Parent=g9771.t1
HiC_scaffold_18	AUGUSTUS	CDS	38941454	38941552	1.0	-	0	ID=g9771.t1.CDS10;Parent=g9771.t1
HiC_scaffold_18	AUGUSTUS	intron	38941553	38941819	1.0	-	.	ID=g9771.t1.intron10;Parent=g9771.t1
HiC_scaffold_18	AUGUSTUS	exon	38941820	38941913	.	-	.	ID=g9771.t1.exon11;Parent=g9771.t1
HiC_scaffold_18	AUGUSTUS	CDS	38941820	38941913	1.0	-	1	ID=g9771.t1.CDS11;Parent=g9771.t1
HiC_scaffold_18	AUGUSTUS	intron	38941914	38942095	1.0	-	.	ID=g9771.t1.intron11;Parent=g9771.t1
HiC_scaffold_18	AUGUSTUS	exon	38942096	38942244	.	-	.	ID=g9771.t1.exon12;Parent=g9771.t1
HiC_scaffold_18	AUGUSTUS	CDS	38942096	38942244	1.0	-	0	ID=g9771.t1.CDS12;Parent=g9771.t1
HiC_scaffold_18	AUGUSTUS	intron	38942245	38942328	1.0	-	.	ID=g9771.t1.intron12;Parent=g9771.t1
HiC_scaffold_18	AUGUSTUS	exon	38942329	38942452	.	-	.	ID=g9771.t1.exon13;Parent=g9771.t1
HiC_scaffold_18	AUGUSTUS	CDS	38942329	38942452	1.0	-	1	ID=g9771.t1.CDS13;Parent=g9771.t1
HiC_scaffold_18	AUGUSTUS	intron	38942453	38942684	1.0	-	.	ID=g9771.t1.intron13;Parent=g9771.t1
HiC_scaffold_18	AUGUSTUS	exon	38942685	38942782	.	-	.	ID=g9771.t1.exon14;Parent=g9771.t1
HiC_scaffold_18	AUGUSTUS	CDS	38942685	38942782	1.0	-	0	ID=g9771.t1.CDS14;Parent=g9771.t1
HiC_scaffold_18	AUGUSTUS	intron	38942783	38943184	1.0	-	.	ID=g9771.t1.intron14;Parent=g9771.t1
HiC_scaffold_18	AUGUSTUS	exon	38943185	38943394	.	-	.	ID=g9771.t1.exon15;Parent=g9771.t1
HiC_scaffold_18	AUGUSTUS	CDS	38943185	38943394	1.0	-	0	ID=g9771.t1.CDS15;Parent=g9771.t1
HiC_scaffold_18	AUGUSTUS	intron	38943395	38944071	1.0	-	.	ID=g9771.t1.intron15;Parent=g9771.t1
HiC_scaffold_18	AUGUSTUS	exon	38944072	38944204	.	-	.	ID=g9771.t1.exon16;Parent=g9771.t1
HiC_scaffold_18	AUGUSTUS	CDS	38944072	38944204	1.0	-	1	ID=g9771.t1.CDS16;Parent=g9771.t1
HiC_scaffold_18	AUGUSTUS	intron	38944205	38944287	1.0	-	.	ID=g9771.t1.intron16;Parent=g9771.t1
HiC_scaffold_18	AUGUSTUS	exon	38944288	38944340	.	-	.	ID=g9771.t1.exon17;Parent=g9771.t1
HiC_scaffold_18	AUGUSTUS	CDS	38944288	38944340	1.0	-	0	ID=g9771.t1.CDS17;Parent=g9771.t1
HiC_scaffold_18	AUGUSTUS	intron	38944341	38944437	1.0	-	.	ID=g9771.t1.intron17;Parent=g9771.t1
HiC_scaffold_18	AUGUSTUS	exon	38944438	38944530	.	-	.	ID=g9771.t1.exon18;Parent=g9771.t1
HiC_scaffold_18	AUGUSTUS	CDS	38944438	38944530	1.0	-	0	ID=g9771.t1.CDS18;Parent=g9771.t1
HiC_scaffold_18	AUGUSTUS	intron	38944531	38944879	1.0	-	.	ID=g9771.t1.intron18;Parent=g9771.t1
HiC_scaffold_18	AUGUSTUS	exon	38944880	38945048	.	-	.	ID=g9771.t1.exon19;Parent=g9771.t1
HiC_scaffold_18	AUGUSTUS	CDS	38944880	38945048	1.0	-	1	ID=g9771.t1.CDS19;Parent=g9771.t1
HiC_scaffold_18	AUGUSTUS	intron	38945049	38945185	1.0	-	.	ID=g9771.t1.intron19;Parent=g9771.t1
HiC_scaffold_18	AUGUSTUS	exon	38945186	38945336	.	-	.	ID=g9771.t1.exon20;Parent=g9771.t1
HiC_scaffold_18	AUGUSTUS	CDS	38945186	38945336	1.0	-	2	ID=g9771.t1.CDS20;Parent=g9771.t1
HiC_scaffold_18	AUGUSTUS	intron	38945337	38945417	1.0	-	.	ID=g9771.t1.intron20;Parent=g9771.t1
HiC_scaffold_18	AUGUSTUS	exon	38945418	38945612	.	-	.	ID=g9771.t1.exon21;Parent=g9771.t1
HiC_scaffold_18	AUGUSTUS	CDS	38945418	38945612	1.0	-	2	ID=g9771.t1.CDS21;Parent=g9771.t1
HiC_scaffold_18	AUGUSTUS	intron	38945613	38945781	1.0	-	.	ID=g9771.t1.intron21;Parent=g9771.t1
HiC_scaffold_18	AUGUSTUS	exon	38945782	38945872	.	-	.	ID=g9771.t1.exon22;Parent=g9771.t1
HiC_scaffold_18	AUGUSTUS	CDS	38945782	38945872	1.0	-	0	ID=g9771.t1.CDS22;Parent=g9771.t1
HiC_scaffold_18	AUGUSTUS	start_codon	38945870	38945872	.	-	0	ID=g9771.t1.start1;Parent=g9771.t1
HiC_scaffold_18	AUGUSTUS	start_codon	38946725	38946727	.	+	0	ID=g9772.t1.start1;Parent=g9772.t1
HiC_scaffold_18	AUGUSTUS	start_codon	38946725	38946727	.	+	0	ID=g9772.t2.start1;Parent=g9772.t2
HiC_scaffold_18	AUGUSTUS	exon	38946725	38946906	.	+	.	ID=g9772.t1.exon1;Parent=g9772.t1
HiC_scaffold_18	AUGUSTUS	exon	38946725	38946906	.	+	.	ID=g9772.t2.exon1;Parent=g9772.t2
HiC_scaffold_18	AUGUSTUS	CDS	38946725	38946906	1.0	+	0	ID=g9772.t1.CDS1;Parent=g9772.t1
HiC_scaffold_18	AUGUSTUS	CDS	38946725	38946906	1.0	+	0	ID=g9772.t2.CDS1;Parent=g9772.t2
HiC_scaffold_18	AUGUSTUS	gene	38946725	38948411	.	+	.	ID=g9772
HiC_scaffold_18	AUGUSTUS	mRNA	38946725	38948411	1.0	+	.	ID=g9772.t1;Parent=g9772;em_target=9668.ENSMPUP00000015791;em_score=689.7;em_evalue=1.3e-210;em_tcov=.;em_OGs=COG0564@1|root,KOG1919@2759|Eukaryota,38TF5@33154|Opisthokonta,3BB3F@33208|Metazoa,3CSXX@33213|Bilateria,481IF@7711|Chordata,494WI@7742|Vertebrata,3JFSH@40674|Mammalia,3ERYP@33554|Carnivora;em_COG_cat=A;em_desc=RNA pseudouridylate synthase;em_max_annot_lvl=33208|Metazoa;em_Preferred_name=RPUSD1;em_PFAMs=PseudoU_synth_2;em_GOs=GO:0000154,GO:0000455,GO:0001522,GO:0003674,GO:0003824,GO:0006139,GO:0006364,GO:0006396,GO:0006399,GO:0006400,GO:0006725,GO:0006807,GO:0008033,GO:0008150,GO:0008152,GO:0009451,GO:0009982,GO:0009987,GO:0010467,GO:0016070,GO:0016072,GO:0016853,GO:0016866,GO:0022613,GO:0031118,GO:0031119,GO:0034470,GO:0034641,GO:0034660,GO:0042254,GO:0043170,GO:0043412,GO:0044085,GO:0044237,GO:0044238,GO:0046483,GO:0071704,GO:0071840,GO:0090304,GO:1901360
HiC_scaffold_18	AUGUSTUS	mRNA	38946725	38948411	1.0	+	.	ID=g9772.t2;Parent=g9772;em_target=9668.ENSMPUP00000015791;em_score=683.8;em_evalue=8.5e-209;em_tcov=.;em_OGs=COG0564@1|root,KOG1919@2759|Eukaryota,38TF5@33154|Opisthokonta,3BB3F@33208|Metazoa,3CSXX@33213|Bilateria,481IF@7711|Chordata,494WI@7742|Vertebrata,3JFSH@40674|Mammalia,3ERYP@33554|Carnivora;em_COG_cat=A;em_desc=RNA pseudouridylate synthase;em_max_annot_lvl=33208|Metazoa;em_Preferred_name=RPUSD1;em_PFAMs=PseudoU_synth_2;em_GOs=GO:0000154,GO:0000455,GO:0001522,GO:0003674,GO:0003824,GO:0006139,GO:0006364,GO:0006396,GO:0006399,GO:0006400,GO:0006725,GO:0006807,GO:0008033,GO:0008150,GO:0008152,GO:0009451,GO:0009982,GO:0009987,GO:0010467,GO:0016070,GO:0016072,GO:0016853,GO:0016866,GO:0022613,GO:0031118,GO:0031119,GO:0034470,GO:0034641,GO:0034660,GO:0042254,GO:0043170,GO:0043412,GO:0044085,GO:0044237,GO:0044238,GO:0046483,GO:0071704,GO:0071840,GO:0090304,GO:1901360
HiC_scaffold_18	AUGUSTUS	intron	38946907	38947001	1.0	+	.	ID=g9772.t1.intron1;Parent=g9772.t1
HiC_scaffold_18	AUGUSTUS	intron	38946907	38947001	1.0	+	.	ID=g9772.t2.intron1;Parent=g9772.t2
HiC_scaffold_18	AUGUSTUS	exon	38947002	38947125	.	+	.	ID=g9772.t1.exon2;Parent=g9772.t1
HiC_scaffold_18	AUGUSTUS	exon	38947002	38947125	.	+	.	ID=g9772.t2.exon2;Parent=g9772.t2
HiC_scaffold_18	AUGUSTUS	CDS	38947002	38947125	1.0	+	1	ID=g9772.t1.CDS2;Parent=g9772.t1
HiC_scaffold_18	AUGUSTUS	CDS	38947002	38947125	1.0	+	1	ID=g9772.t2.CDS2;Parent=g9772.t2
HiC_scaffold_18	AUGUSTUS	intron	38947126	38947253	1.0	+	.	ID=g9772.t2.intron2;Parent=g9772.t2
HiC_scaffold_18	AUGUSTUS	intron	38947126	38947256	1.0	+	.	ID=g9772.t1.intron2;Parent=g9772.t1
HiC_scaffold_18	AUGUSTUS	exon	38947254	38947359	.	+	.	ID=g9772.t2.exon3;Parent=g9772.t2
HiC_scaffold_18	AUGUSTUS	CDS	38947254	38947359	1.0	+	0	ID=g9772.t2.CDS3;Parent=g9772.t2
HiC_scaffold_18	AUGUSTUS	exon	38947257	38947359	.	+	.	ID=g9772.t1.exon3;Parent=g9772.t1
HiC_scaffold_18	AUGUSTUS	CDS	38947257	38947359	1.0	+	0	ID=g9772.t1.CDS3;Parent=g9772.t1
HiC_scaffold_18	AUGUSTUS	intron	38947360	38947466	1.0	+	.	ID=g9772.t1.intron3;Parent=g9772.t1
HiC_scaffold_18	AUGUSTUS	intron	38947360	38947466	1.0	+	.	ID=g9772.t2.intron3;Parent=g9772.t2
HiC_scaffold_18	AUGUSTUS	exon	38947467	38947568	.	+	.	ID=g9772.t1.exon4;Parent=g9772.t1
HiC_scaffold_18	AUGUSTUS	exon	38947467	38947568	.	+	.	ID=g9772.t2.exon4;Parent=g9772.t2
HiC_scaffold_18	AUGUSTUS	CDS	38947467	38947568	1.0	+	2	ID=g9772.t1.CDS4;Parent=g9772.t1
HiC_scaffold_18	AUGUSTUS	CDS	38947467	38947568	1.0	+	2	ID=g9772.t2.CDS4;Parent=g9772.t2
HiC_scaffold_18	AUGUSTUS	intron	38947569	38948013	1.0	+	.	ID=g9772.t1.intron4;Parent=g9772.t1
HiC_scaffold_18	AUGUSTUS	intron	38947569	38948013	1.0	+	.	ID=g9772.t2.intron4;Parent=g9772.t2
HiC_scaffold_18	AUGUSTUS	exon	38948014	38948411	.	+	.	ID=g9772.t1.exon5;Parent=g9772.t1
HiC_scaffold_18	AUGUSTUS	exon	38948014	38948411	.	+	.	ID=g9772.t2.exon5;Parent=g9772.t2
HiC_scaffold_18	AUGUSTUS	CDS	38948014	38948411	1.0	+	2	ID=g9772.t1.CDS5;Parent=g9772.t1
HiC_scaffold_18	AUGUSTUS	CDS	38948014	38948411	1.0	+	2	ID=g9772.t2.CDS5;Parent=g9772.t2
HiC_scaffold_18	AUGUSTUS	stop_codon	38948409	38948411	.	+	0	ID=g9772.t1.stop1;Parent=g9772.t1
HiC_scaffold_18	AUGUSTUS	stop_codon	38948409	38948411	.	+	0	ID=g9772.t2.stop1;Parent=g9772.t2
HiC_scaffold_18	AUGUSTUS	start_codon	38951799	38951801	.	+	0	ID=g9773.t1.start1;Parent=g9773.t1
HiC_scaffold_18	AUGUSTUS	exon	38951799	38951814	.	+	.	ID=g9773.t1.exon1;Parent=g9773.t1
HiC_scaffold_18	AUGUSTUS	CDS	38951799	38951814	1.0	+	0	ID=g9773.t1.CDS1;Parent=g9773.t1
HiC_scaffold_18	AUGUSTUS	gene	38951799	38958211	.	+	.	ID=g9773
HiC_scaffold_18	AUGUSTUS	mRNA	38951799	38958211	1.0	+	.	ID=g9773.t1;Parent=g9773;em_target=9668.ENSMPUP00000015793;em_score=1494.2;em_evalue=0.0;em_tcov=.;em_OGs=28JHV@1|root,2QRX1@2759|Eukaryota,38EZT@33154|Opisthokonta,3BGHQ@33208|Metazoa,3D26Y@33213|Bilateria,4802I@7711|Chordata,49280@7742|Vertebrata,3JCWF@40674|Mammalia,3EUGV@33554|Carnivora;em_COG_cat=S;em_desc=Mesothelin-like;em_max_annot_lvl=33208|Metazoa;em_Preferred_name=MSLNL;em_PFAMs=Mesothelin;em_GOs=GO:0005575,GO:0005623,GO:0007155,GO:0007160,GO:0008150,GO:0009986,GO:0022610,GO:0031589,GO:0044464;em_KEGG_ko=ko:K20733;em_BRITE=ko00000,ko04131
HiC_scaffold_18	AUGUSTUS	intron	38951815	38952021	1.0	+	.	ID=g9773.t1.intron1;Parent=g9773.t1
HiC_scaffold_18	AUGUSTUS	exon	38952022	38952142	.	+	.	ID=g9773.t1.exon2;Parent=g9773.t1
HiC_scaffold_18	AUGUSTUS	CDS	38952022	38952142	1.0	+	2	ID=g9773.t1.CDS2;Parent=g9773.t1
HiC_scaffold_18	AUGUSTUS	intron	38952143	38952978	1.0	+	.	ID=g9773.t1.intron2;Parent=g9773.t1
HiC_scaffold_18	AUGUSTUS	exon	38952979	38953099	.	+	.	ID=g9773.t1.exon3;Parent=g9773.t1
HiC_scaffold_18	AUGUSTUS	CDS	38952979	38953099	1.0	+	1	ID=g9773.t1.CDS3;Parent=g9773.t1
HiC_scaffold_18	AUGUSTUS	intron	38953100	38953923	1.0	+	.	ID=g9773.t1.intron3;Parent=g9773.t1
HiC_scaffold_18	AUGUSTUS	exon	38953924	38954009	.	+	.	ID=g9773.t1.exon4;Parent=g9773.t1
HiC_scaffold_18	AUGUSTUS	CDS	38953924	38954009	1.0	+	0	ID=g9773.t1.CDS4;Parent=g9773.t1
HiC_scaffold_18	AUGUSTUS	intron	38954010	38954164	1.0	+	.	ID=g9773.t1.intron4;Parent=g9773.t1
HiC_scaffold_18	AUGUSTUS	exon	38954165	38954291	.	+	.	ID=g9773.t1.exon5;Parent=g9773.t1
HiC_scaffold_18	AUGUSTUS	CDS	38954165	38954291	1.0	+	1	ID=g9773.t1.CDS5;Parent=g9773.t1
HiC_scaffold_18	AUGUSTUS	intron	38954292	38954375	1.0	+	.	ID=g9773.t1.intron5;Parent=g9773.t1
HiC_scaffold_18	AUGUSTUS	exon	38954376	38954566	.	+	.	ID=g9773.t1.exon6;Parent=g9773.t1
HiC_scaffold_18	AUGUSTUS	CDS	38954376	38954566	1.0	+	0	ID=g9773.t1.CDS6;Parent=g9773.t1
HiC_scaffold_18	AUGUSTUS	intron	38954567	38954851	1.0	+	.	ID=g9773.t1.intron6;Parent=g9773.t1
HiC_scaffold_18	AUGUSTUS	exon	38954852	38954942	.	+	.	ID=g9773.t1.exon7;Parent=g9773.t1
HiC_scaffold_18	AUGUSTUS	CDS	38954852	38954942	1.0	+	1	ID=g9773.t1.CDS7;Parent=g9773.t1
HiC_scaffold_18	AUGUSTUS	intron	38954943	38955149	1.0	+	.	ID=g9773.t1.intron7;Parent=g9773.t1
HiC_scaffold_18	AUGUSTUS	exon	38955150	38955291	.	+	.	ID=g9773.t1.exon8;Parent=g9773.t1
HiC_scaffold_18	AUGUSTUS	CDS	38955150	38955291	1.0	+	0	ID=g9773.t1.CDS8;Parent=g9773.t1
HiC_scaffold_18	AUGUSTUS	intron	38955292	38955595	1.0	+	.	ID=g9773.t1.intron8;Parent=g9773.t1
HiC_scaffold_18	AUGUSTUS	exon	38955596	38955789	.	+	.	ID=g9773.t1.exon9;Parent=g9773.t1
HiC_scaffold_18	AUGUSTUS	CDS	38955596	38955789	1.0	+	2	ID=g9773.t1.CDS9;Parent=g9773.t1
HiC_scaffold_18	AUGUSTUS	intron	38955790	38955860	1.0	+	.	ID=g9773.t1.intron9;Parent=g9773.t1
HiC_scaffold_18	AUGUSTUS	exon	38955861	38956016	.	+	.	ID=g9773.t1.exon10;Parent=g9773.t1
HiC_scaffold_18	AUGUSTUS	CDS	38955861	38956016	1.0	+	0	ID=g9773.t1.CDS10;Parent=g9773.t1
HiC_scaffold_18	AUGUSTUS	intron	38956017	38956084	1.0	+	.	ID=g9773.t1.intron10;Parent=g9773.t1
HiC_scaffold_18	AUGUSTUS	exon	38956085	38956212	.	+	.	ID=g9773.t1.exon11;Parent=g9773.t1
HiC_scaffold_18	AUGUSTUS	CDS	38956085	38956212	1.0	+	0	ID=g9773.t1.CDS11;Parent=g9773.t1
HiC_scaffold_18	AUGUSTUS	intron	38956213	38956762	1.0	+	.	ID=g9773.t1.intron11;Parent=g9773.t1
HiC_scaffold_18	AUGUSTUS	exon	38956763	38956893	.	+	.	ID=g9773.t1.exon12;Parent=g9773.t1
HiC_scaffold_18	AUGUSTUS	CDS	38956763	38956893	1.0	+	1	ID=g9773.t1.CDS12;Parent=g9773.t1
HiC_scaffold_18	AUGUSTUS	intron	38956894	38956970	1.0	+	.	ID=g9773.t1.intron12;Parent=g9773.t1
HiC_scaffold_18	AUGUSTUS	exon	38956971	38957065	.	+	.	ID=g9773.t1.exon13;Parent=g9773.t1
HiC_scaffold_18	AUGUSTUS	CDS	38956971	38957065	1.0	+	2	ID=g9773.t1.CDS13;Parent=g9773.t1
HiC_scaffold_18	AUGUSTUS	intron	38957066	38957288	1.0	+	.	ID=g9773.t1.intron13;Parent=g9773.t1
HiC_scaffold_18	AUGUSTUS	exon	38957289	38957544	.	+	.	ID=g9773.t1.exon14;Parent=g9773.t1
HiC_scaffold_18	AUGUSTUS	CDS	38957289	38957544	1.0	+	0	ID=g9773.t1.CDS14;Parent=g9773.t1
HiC_scaffold_18	AUGUSTUS	intron	38957545	38957957	1.0	+	.	ID=g9773.t1.intron14;Parent=g9773.t1
HiC_scaffold_18	AUGUSTUS	exon	38957958	38958211	.	+	.	ID=g9773.t1.exon15;Parent=g9773.t1
HiC_scaffold_18	AUGUSTUS	CDS	38957958	38958211	1.0	+	2	ID=g9773.t1.CDS15;Parent=g9773.t1
HiC_scaffold_18	AUGUSTUS	stop_codon	38958209	38958211	.	+	0	ID=g9773.t1.stop1;Parent=g9773.t1
HiC_scaffold_18	AUGUSTUS	stop_codon	38958808	38958810	.	-	0	ID=g9774.t1.stop1;Parent=g9774.t1
HiC_scaffold_18	AUGUSTUS	exon	38958808	38958896	.	-	.	ID=g9774.t1.exon1;Parent=g9774.t1
HiC_scaffold_18	AUGUSTUS	CDS	38958808	38958896	1.0	-	2	ID=g9774.t1.CDS1;Parent=g9774.t1
HiC_scaffold_18	AUGUSTUS	gene	38958808	38961867	.	-	.	ID=g9774
HiC_scaffold_18	AUGUSTUS	mRNA	38958808	38961867	0.87	-	.	ID=g9774.t1;Parent=g9774;em_target=9668.ENSMPUP00000015795;em_score=826.5;em_evalue=1.1e-251;em_tcov=.;em_OGs=28JHV@1|root,2QRX1@2759|Eukaryota,38EZT@33154|Opisthokonta,3BGHQ@33208|Metazoa,3D26Y@33213|Bilateria,4802I@7711|Chordata,49280@7742|Vertebrata,3JADR@40674|Mammalia,3EJ7Y@33554|Carnivora;em_COG_cat=S;em_desc=Mesothelin;em_max_annot_lvl=33208|Metazoa;em_Preferred_name=MSLN;em_KEGG_ko=ko:K20733;em_BRITE=ko00000,ko04131;em_PFAMs=Mesothelin;em_GOs=GO:0005575,GO:0005576,GO:0005615,GO:0005622,GO:0005623,GO:0005737,GO:0005783,GO:0005788,GO:0005794,GO:0005886,GO:0006464,GO:0006807,GO:0007155,GO:0007160,GO:0007275,GO:0008150,GO:0008152,GO:0009986,GO:0009987,GO:0012505,GO:0016020,GO:0019538,GO:0022610,GO:0031016,GO:0031589,GO:0031974,GO:0032501,GO:0032502,GO:0036211,GO:0043170,GO:0043226,GO:0043227,GO:0043229,GO:0043231,GO:0043233,GO:0043412,GO:0043687,GO:0044237,GO:0044238,GO:0044260,GO:0044267,GO:0044421,GO:0044422,GO:0044424,GO:0044432,GO:0044444,GO:0044446,GO:0044464,GO:0048513,GO:0048731,GO:0048856,GO:0070013,GO:0071704,GO:0071944,GO:1901564
HiC_scaffold_18	AUGUSTUS	intron	38958897	38958968	1.0	-	.	ID=g9774.t1.intron1;Parent=g9774.t1
HiC_scaffold_18	AUGUSTUS	exon	38958969	38959155	.	-	.	ID=g9774.t1.exon2;Parent=g9774.t1
HiC_scaffold_18	AUGUSTUS	CDS	38958969	38959155	1.0	-	0	ID=g9774.t1.CDS2;Parent=g9774.t1
HiC_scaffold_18	AUGUSTUS	intron	38959156	38959501	1.0	-	.	ID=g9774.t1.intron2;Parent=g9774.t1
HiC_scaffold_18	AUGUSTUS	exon	38959502	38959596	.	-	.	ID=g9774.t1.exon3;Parent=g9774.t1
HiC_scaffold_18	AUGUSTUS	CDS	38959502	38959596	1.0	-	2	ID=g9774.t1.CDS3;Parent=g9774.t1
HiC_scaffold_18	AUGUSTUS	intron	38959597	38959877	1.0	-	.	ID=g9774.t1.intron3;Parent=g9774.t1
HiC_scaffold_18	AUGUSTUS	exon	38959878	38960005	.	-	.	ID=g9774.t1.exon4;Parent=g9774.t1
HiC_scaffold_18	AUGUSTUS	CDS	38959878	38960005	1.0	-	1	ID=g9774.t1.CDS4;Parent=g9774.t1
HiC_scaffold_18	AUGUSTUS	intron	38960006	38960081	1.0	-	.	ID=g9774.t1.intron4;Parent=g9774.t1
HiC_scaffold_18	AUGUSTUS	exon	38960082	38960224	.	-	.	ID=g9774.t1.exon5;Parent=g9774.t1
HiC_scaffold_18	AUGUSTUS	CDS	38960082	38960224	1.0	-	0	ID=g9774.t1.CDS5;Parent=g9774.t1
HiC_scaffold_18	AUGUSTUS	intron	38960225	38960329	1.0	-	.	ID=g9774.t1.intron5;Parent=g9774.t1
HiC_scaffold_18	AUGUSTUS	exon	38960330	38960485	.	-	.	ID=g9774.t1.exon6;Parent=g9774.t1
HiC_scaffold_18	AUGUSTUS	CDS	38960330	38960485	1.0	-	0	ID=g9774.t1.CDS6;Parent=g9774.t1
HiC_scaffold_18	AUGUSTUS	intron	38960486	38960568	1.0	-	.	ID=g9774.t1.intron6;Parent=g9774.t1
HiC_scaffold_18	AUGUSTUS	exon	38960569	38960747	.	-	.	ID=g9774.t1.exon7;Parent=g9774.t1
HiC_scaffold_18	AUGUSTUS	CDS	38960569	38960747	1.0	-	2	ID=g9774.t1.CDS7;Parent=g9774.t1
HiC_scaffold_18	AUGUSTUS	intron	38960748	38961005	1.0	-	.	ID=g9774.t1.intron7;Parent=g9774.t1
HiC_scaffold_18	AUGUSTUS	exon	38961006	38961105	.	-	.	ID=g9774.t1.exon8;Parent=g9774.t1
HiC_scaffold_18	AUGUSTUS	CDS	38961006	38961105	1.0	-	0	ID=g9774.t1.CDS8;Parent=g9774.t1
HiC_scaffold_18	AUGUSTUS	intron	38961106	38961212	1.0	-	.	ID=g9774.t1.intron8;Parent=g9774.t1
HiC_scaffold_18	AUGUSTUS	exon	38961213	38961256	.	-	.	ID=g9774.t1.exon9;Parent=g9774.t1
HiC_scaffold_18	AUGUSTUS	CDS	38961213	38961256	1.0	-	2	ID=g9774.t1.CDS9;Parent=g9774.t1
HiC_scaffold_18	AUGUSTUS	intron	38961257	38961788	1.0	-	.	ID=g9774.t1.intron9;Parent=g9774.t1
HiC_scaffold_18	AUGUSTUS	exon	38961789	38961867	.	-	.	ID=g9774.t1.exon10;Parent=g9774.t1
HiC_scaffold_18	AUGUSTUS	CDS	38961789	38961867	0.87	-	0	ID=g9774.t1.CDS10;Parent=g9774.t1
HiC_scaffold_18	AUGUSTUS	start_codon	38961865	38961867	.	-	0	ID=g9774.t1.start1;Parent=g9774.t1
HiC_scaffold_18	AUGUSTUS	start_codon	38974954	38974956	.	+	0	ID=g9775.t1.start1;Parent=g9775.t1
HiC_scaffold_18	gmst	start_codon	38974954	38974956	161.25381	+	0	ID=g9775.t3.start1;Parent=g9775.t3
HiC_scaffold_18	gmst	start_codon	38974954	38974956	174.378669	+	0	ID=g9775.t2.start1;Parent=g9775.t2
HiC_scaffold_18	AUGUSTUS	exon	38974954	38975019	.	+	.	ID=g9775.t1.exon1;Parent=g9775.t1
HiC_scaffold_18	AUGUSTUS	CDS	38974954	38975019	1.0	+	0	ID=g9775.t1.CDS1;Parent=g9775.t1
HiC_scaffold_18	gmst	CDS	38974954	38975019	161.25381	+	0	ID=g9775.t3.CDS1;Parent=g9775.t3
HiC_scaffold_18	gmst	exon	38974954	38975019	161.25381	+	0	ID=g9775.t3.exon1;Parent=g9775.t3
HiC_scaffold_18	gmst	CDS	38974954	38975019	174.378669	+	0	ID=g9775.t2.CDS1;Parent=g9775.t2
HiC_scaffold_18	gmst	exon	38974954	38975019	174.378669	+	0	ID=g9775.t2.exon1;Parent=g9775.t2
HiC_scaffold_18	AUGUSTUS	mRNA	38974954	38981903	1.0	+	.	ID=g9775.t1;Parent=g9775;em_target=9668.ENSMPUP00000015797;em_score=1052.9;em_evalue=0.0;em_tcov=.;em_OGs=COG4624@1|root,KOG2439@2759|Eukaryota,38CSY@33154|Opisthokonta,3BES4@33208|Metazoa,3CRC3@33213|Bilateria,486EC@7711|Chordata,48W34@7742|Vertebrata,3J2CQ@40674|Mammalia,3EIV5@33554|Carnivora;em_COG_cat=Y;em_desc=Nuclear prelamin A recognition;em_max_annot_lvl=33208|Metazoa;em_Preferred_name=NARFL;em_PFAMs=Fe_hyd_SSU,Fe_hyd_lg_C;em_GOs=GO:0001525,GO:0001568,GO:0001666,GO:0001944,GO:0002040,GO:0002244,GO:0002376,GO:0002520,GO:0003674,GO:0003824,GO:0003954,GO:0005488,GO:0005575,GO:0005622,GO:0005623,GO:0005737,GO:0005829,GO:0006790,GO:0006950,GO:0007275,GO:0008150,GO:0008152,GO:0009628,GO:0009653,GO:0009987,GO:0010468,GO:0016043,GO:0016226,GO:0016491,GO:0016651,GO:0019222,GO:0022607,GO:0030097,GO:0030154,GO:0031163,GO:0032364,GO:0032501,GO:0032502,GO:0032991,GO:0033483,GO:0035239,GO:0035295,GO:0036293,GO:0042592,GO:0044085,GO:0044237,GO:0044424,GO:0044444,GO:0044445,GO:0044464,GO:0048037,GO:0048513,GO:0048514,GO:0048534,GO:0048646,GO:0048731,GO:0048856,GO:0048869,GO:0048878,GO:0050789,GO:0050896,GO:0051186,GO:0051536,GO:0051540,GO:0055114,GO:0060255,GO:0065007,GO:0065008,GO:0070482,GO:0071840,GO:0072358,GO:0072359,GO:0097361
HiC_scaffold_18	AUGUSTUS	gene	38974954	38982452	.	+	.	ID=g9775
HiC_scaffold_18	gmst	mRNA	38974954	38982452	.	+	.	ID=g9775.t2;Parent=g9775;em_target=9668.ENSMPUP00000015797;em_score=1052.3;em_evalue=0.0;em_tcov=.;em_OGs=COG4624@1|root,KOG2439@2759|Eukaryota,38CSY@33154|Opisthokonta,3BES4@33208|Metazoa,3CRC3@33213|Bilateria,486EC@7711|Chordata,48W34@7742|Vertebrata,3J2CQ@40674|Mammalia,3EIV5@33554|Carnivora;em_COG_cat=Y;em_desc=Nuclear prelamin A recognition;em_max_annot_lvl=33208|Metazoa;em_Preferred_name=NARFL;em_PFAMs=Fe_hyd_SSU,Fe_hyd_lg_C;em_GOs=GO:0001525,GO:0001568,GO:0001666,GO:0001944,GO:0002040,GO:0002244,GO:0002376,GO:0002520,GO:0003674,GO:0003824,GO:0003954,GO:0005488,GO:0005575,GO:0005622,GO:0005623,GO:0005737,GO:0005829,GO:0006790,GO:0006950,GO:0007275,GO:0008150,GO:0008152,GO:0009628,GO:0009653,GO:0009987,GO:0010468,GO:0016043,GO:0016226,GO:0016491,GO:0016651,GO:0019222,GO:0022607,GO:0030097,GO:0030154,GO:0031163,GO:0032364,GO:0032501,GO:0032502,GO:0032991,GO:0033483,GO:0035239,GO:0035295,GO:0036293,GO:0042592,GO:0044085,GO:0044237,GO:0044424,GO:0044444,GO:0044445,GO:0044464,GO:0048037,GO:0048513,GO:0048514,GO:0048534,GO:0048646,GO:0048731,GO:0048856,GO:0048869,GO:0048878,GO:0050789,GO:0050896,GO:0051186,GO:0051536,GO:0051540,GO:0055114,GO:0060255,GO:0065007,GO:0065008,GO:0070482,GO:0071840,GO:0072358,GO:0072359,GO:0097361
HiC_scaffold_18	gmst	mRNA	38974954	38982452	.	+	.	ID=g9775.t3;Parent=g9775;em_target=9668.ENSMPUP00000015797;em_score=919.6;em_evalue=2.4e-279;em_tcov=.;em_OGs=COG4624@1|root,KOG2439@2759|Eukaryota,38CSY@33154|Opisthokonta,3BES4@33208|Metazoa,3CRC3@33213|Bilateria,486EC@7711|Chordata,48W34@7742|Vertebrata,3J2CQ@40674|Mammalia,3EIV5@33554|Carnivora;em_COG_cat=Y;em_desc=Nuclear prelamin A recognition;em_max_annot_lvl=33208|Metazoa;em_Preferred_name=NARFL;em_PFAMs=Fe_hyd_SSU,Fe_hyd_lg_C;em_GOs=GO:0001525,GO:0001568,GO:0001666,GO:0001944,GO:0002040,GO:0002244,GO:0002376,GO:0002520,GO:0003674,GO:0003824,GO:0003954,GO:0005488,GO:0005575,GO:0005622,GO:0005623,GO:0005737,GO:0005829,GO:0006790,GO:0006950,GO:0007275,GO:0008150,GO:0008152,GO:0009628,GO:0009653,GO:0009987,GO:0010468,GO:0016043,GO:0016226,GO:0016491,GO:0016651,GO:0019222,GO:0022607,GO:0030097,GO:0030154,GO:0031163,GO:0032364,GO:0032501,GO:0032502,GO:0032991,GO:0033483,GO:0035239,GO:0035295,GO:0036293,GO:0042592,GO:0044085,GO:0044237,GO:0044424,GO:0044444,GO:0044445,GO:0044464,GO:0048037,GO:0048513,GO:0048514,GO:0048534,GO:0048646,GO:0048731,GO:0048856,GO:0048869,GO:0048878,GO:0050789,GO:0050896,GO:0051186,GO:0051536,GO:0051540,GO:0055114,GO:0060255,GO:0065007,GO:0065008,GO:0070482,GO:0071840,GO:0072358,GO:0072359,GO:0097361
HiC_scaffold_18	AUGUSTUS	intron	38975020	38976118	1.0	+	.	ID=g9775.t1.intron1;Parent=g9775.t1
HiC_scaffold_18	gmst	intron	38975020	38976118	161.25381	+	0	ID=g9775.t3.intron1;Parent=g9775.t3
HiC_scaffold_18	gmst	intron	38975020	38976118	174.378669	+	0	ID=g9775.t2.intron1;Parent=g9775.t2
HiC_scaffold_18	AUGUSTUS	exon	38976119	38976214	.	+	.	ID=g9775.t1.exon2;Parent=g9775.t1
HiC_scaffold_18	AUGUSTUS	CDS	38976119	38976214	1.0	+	0	ID=g9775.t1.CDS2;Parent=g9775.t1
HiC_scaffold_18	gmst	CDS	38976119	38976214	161.25381	+	0	ID=g9775.t3.CDS2;Parent=g9775.t3
HiC_scaffold_18	gmst	exon	38976119	38976214	161.25381	+	0	ID=g9775.t3.exon2;Parent=g9775.t3
HiC_scaffold_18	gmst	CDS	38976119	38976214	174.378669	+	0	ID=g9775.t2.CDS2;Parent=g9775.t2
HiC_scaffold_18	gmst	exon	38976119	38976214	174.378669	+	0	ID=g9775.t2.exon2;Parent=g9775.t2
HiC_scaffold_18	AUGUSTUS	intron	38976215	38977714	1.0	+	.	ID=g9775.t1.intron2;Parent=g9775.t1
HiC_scaffold_18	gmst	intron	38976215	38977714	161.25381	+	0	ID=g9775.t3.intron2;Parent=g9775.t3
HiC_scaffold_18	gmst	intron	38976215	38977714	174.378669	+	0	ID=g9775.t2.intron2;Parent=g9775.t2
HiC_scaffold_18	AUGUSTUS	exon	38977715	38977858	.	+	.	ID=g9775.t1.exon3;Parent=g9775.t1
HiC_scaffold_18	AUGUSTUS	CDS	38977715	38977858	1.0	+	0	ID=g9775.t1.CDS3;Parent=g9775.t1
HiC_scaffold_18	gmst	CDS	38977715	38977858	161.25381	+	0	ID=g9775.t3.CDS3;Parent=g9775.t3
HiC_scaffold_18	gmst	exon	38977715	38977858	161.25381	+	0	ID=g9775.t3.exon3;Parent=g9775.t3
HiC_scaffold_18	gmst	CDS	38977715	38977858	174.378669	+	0	ID=g9775.t2.CDS3;Parent=g9775.t2
HiC_scaffold_18	gmst	exon	38977715	38977858	174.378669	+	0	ID=g9775.t2.exon3;Parent=g9775.t2
HiC_scaffold_18	AUGUSTUS	intron	38977859	38978135	1.0	+	.	ID=g9775.t1.intron3;Parent=g9775.t1
HiC_scaffold_18	gmst	intron	38977859	38978135	161.25381	+	0	ID=g9775.t3.intron3;Parent=g9775.t3
HiC_scaffold_18	gmst	intron	38977859	38978135	174.378669	+	0	ID=g9775.t2.intron3;Parent=g9775.t2
HiC_scaffold_18	AUGUSTUS	exon	38978136	38978268	.	+	.	ID=g9775.t1.exon4;Parent=g9775.t1
HiC_scaffold_18	AUGUSTUS	CDS	38978136	38978268	1.0	+	0	ID=g9775.t1.CDS4;Parent=g9775.t1
HiC_scaffold_18	gmst	CDS	38978136	38978268	161.25381	+	0	ID=g9775.t3.CDS4;Parent=g9775.t3
HiC_scaffold_18	gmst	exon	38978136	38978268	161.25381	+	0	ID=g9775.t3.exon4;Parent=g9775.t3
HiC_scaffold_18	gmst	CDS	38978136	38978268	174.378669	+	0	ID=g9775.t2.CDS4;Parent=g9775.t2
HiC_scaffold_18	gmst	exon	38978136	38978268	174.378669	+	0	ID=g9775.t2.exon4;Parent=g9775.t2
HiC_scaffold_18	AUGUSTUS	intron	38978269	38978717	1.0	+	.	ID=g9775.t1.intron4;Parent=g9775.t1
HiC_scaffold_18	gmst	intron	38978269	38978717	161.25381	+	0	ID=g9775.t3.intron4;Parent=g9775.t3
HiC_scaffold_18	gmst	intron	38978269	38978717	174.378669	+	0	ID=g9775.t2.intron4;Parent=g9775.t2
HiC_scaffold_18	AUGUSTUS	exon	38978718	38978852	.	+	.	ID=g9775.t1.exon5;Parent=g9775.t1
HiC_scaffold_18	AUGUSTUS	CDS	38978718	38978852	1.0	+	2	ID=g9775.t1.CDS5;Parent=g9775.t1
HiC_scaffold_18	gmst	CDS	38978718	38978852	161.25381	+	2	ID=g9775.t3.CDS5;Parent=g9775.t3
HiC_scaffold_18	gmst	exon	38978718	38978852	161.25381	+	2	ID=g9775.t3.exon5;Parent=g9775.t3
HiC_scaffold_18	gmst	CDS	38978718	38978852	174.378669	+	2	ID=g9775.t2.CDS5;Parent=g9775.t2
HiC_scaffold_18	gmst	exon	38978718	38978852	174.378669	+	2	ID=g9775.t2.exon5;Parent=g9775.t2
HiC_scaffold_18	AUGUSTUS	intron	38978853	38979138	1.0	+	.	ID=g9775.t1.intron5;Parent=g9775.t1
HiC_scaffold_18	gmst	intron	38978853	38979138	161.25381	+	0	ID=g9775.t3.intron5;Parent=g9775.t3
HiC_scaffold_18	gmst	intron	38978853	38979138	174.378669	+	0	ID=g9775.t2.intron5;Parent=g9775.t2
HiC_scaffold_18	AUGUSTUS	exon	38979139	38979257	.	+	.	ID=g9775.t1.exon6;Parent=g9775.t1
HiC_scaffold_18	AUGUSTUS	CDS	38979139	38979257	1.0	+	2	ID=g9775.t1.CDS6;Parent=g9775.t1
HiC_scaffold_18	gmst	CDS	38979139	38979257	161.25381	+	2	ID=g9775.t3.CDS6;Parent=g9775.t3
HiC_scaffold_18	gmst	exon	38979139	38979257	161.25381	+	2	ID=g9775.t3.exon6;Parent=g9775.t3
HiC_scaffold_18	gmst	CDS	38979139	38979257	174.378669	+	2	ID=g9775.t2.CDS6;Parent=g9775.t2
HiC_scaffold_18	gmst	exon	38979139	38979257	174.378669	+	2	ID=g9775.t2.exon6;Parent=g9775.t2
HiC_scaffold_18	AUGUSTUS	intron	38979258	38979437	1.0	+	.	ID=g9775.t1.intron6;Parent=g9775.t1
HiC_scaffold_18	gmst	intron	38979258	38979437	161.25381	+	0	ID=g9775.t3.intron6;Parent=g9775.t3
HiC_scaffold_18	gmst	intron	38979258	38979437	174.378669	+	0	ID=g9775.t2.intron6;Parent=g9775.t2
HiC_scaffold_18	AUGUSTUS	exon	38979438	38979567	.	+	.	ID=g9775.t1.exon7;Parent=g9775.t1
HiC_scaffold_18	AUGUSTUS	CDS	38979438	38979567	1.0	+	0	ID=g9775.t1.CDS7;Parent=g9775.t1
HiC_scaffold_18	gmst	CDS	38979438	38979567	161.25381	+	0	ID=g9775.t3.CDS7;Parent=g9775.t3
HiC_scaffold_18	gmst	exon	38979438	38979567	161.25381	+	0	ID=g9775.t3.exon7;Parent=g9775.t3
HiC_scaffold_18	gmst	CDS	38979438	38979567	174.378669	+	0	ID=g9775.t2.CDS7;Parent=g9775.t2
HiC_scaffold_18	gmst	exon	38979438	38979567	174.378669	+	0	ID=g9775.t2.exon7;Parent=g9775.t2
HiC_scaffold_18	AUGUSTUS	intron	38979568	38980240	1.0	+	.	ID=g9775.t1.intron7;Parent=g9775.t1
HiC_scaffold_18	gmst	intron	38979568	38980240	161.25381	+	0	ID=g9775.t3.intron7;Parent=g9775.t3
HiC_scaffold_18	gmst	intron	38979568	38980240	174.378669	+	0	ID=g9775.t2.intron7;Parent=g9775.t2
HiC_scaffold_18	AUGUSTUS	exon	38980241	38980313	.	+	.	ID=g9775.t1.exon8;Parent=g9775.t1
HiC_scaffold_18	AUGUSTUS	CDS	38980241	38980313	1.0	+	2	ID=g9775.t1.CDS8;Parent=g9775.t1
HiC_scaffold_18	gmst	CDS	38980241	38980313	161.25381	+	2	ID=g9775.t3.CDS8;Parent=g9775.t3
HiC_scaffold_18	gmst	exon	38980241	38980313	161.25381	+	2	ID=g9775.t3.exon8;Parent=g9775.t3
HiC_scaffold_18	gmst	CDS	38980241	38980313	174.378669	+	2	ID=g9775.t2.CDS8;Parent=g9775.t2
HiC_scaffold_18	gmst	exon	38980241	38980313	174.378669	+	2	ID=g9775.t2.exon8;Parent=g9775.t2
HiC_scaffold_18	AUGUSTUS	intron	38980314	38980754	1.0	+	.	ID=g9775.t1.intron8;Parent=g9775.t1
HiC_scaffold_18	gmst	intron	38980314	38980754	174.378669	+	0	ID=g9775.t2.intron8;Parent=g9775.t2
HiC_scaffold_18	gmst	intron	38980314	38981324	161.25381	+	0	ID=g9775.t3.intron8;Parent=g9775.t3
HiC_scaffold_18	AUGUSTUS	exon	38980755	38980892	.	+	.	ID=g9775.t1.exon9;Parent=g9775.t1
HiC_scaffold_18	AUGUSTUS	CDS	38980755	38980892	1.0	+	1	ID=g9775.t1.CDS9;Parent=g9775.t1
HiC_scaffold_18	gmst	CDS	38980755	38980892	174.378669	+	1	ID=g9775.t2.CDS9;Parent=g9775.t2
HiC_scaffold_18	gmst	exon	38980755	38980892	174.378669	+	1	ID=g9775.t2.exon9;Parent=g9775.t2
HiC_scaffold_18	AUGUSTUS	intron	38980893	38981324	1.0	+	.	ID=g9775.t1.intron9;Parent=g9775.t1
HiC_scaffold_18	gmst	intron	38980893	38981324	174.378669	+	0	ID=g9775.t2.intron9;Parent=g9775.t2
HiC_scaffold_18	AUGUSTUS	exon	38981325	38981482	.	+	.	ID=g9775.t1.exon10;Parent=g9775.t1
HiC_scaffold_18	AUGUSTUS	CDS	38981325	38981482	1.0	+	1	ID=g9775.t1.CDS10;Parent=g9775.t1
HiC_scaffold_18	gmst	CDS	38981325	38981482	161.25381	+	1	ID=g9775.t3.CDS9;Parent=g9775.t3
HiC_scaffold_18	gmst	exon	38981325	38981482	161.25381	+	1	ID=g9775.t3.exon9;Parent=g9775.t3
HiC_scaffold_18	gmst	CDS	38981325	38981482	174.378669	+	1	ID=g9775.t2.CDS10;Parent=g9775.t2
HiC_scaffold_18	gmst	exon	38981325	38981482	174.378669	+	1	ID=g9775.t2.exon10;Parent=g9775.t2
HiC_scaffold_18	AUGUSTUS	intron	38981483	38981664	1.0	+	.	ID=g9775.t1.intron10;Parent=g9775.t1
HiC_scaffold_18	gmst	intron	38981483	38981664	161.25381	+	0	ID=g9775.t3.intron9;Parent=g9775.t3
HiC_scaffold_18	gmst	intron	38981483	38981664	174.378669	+	0	ID=g9775.t2.intron10;Parent=g9775.t2
HiC_scaffold_18	gmst	CDS	38981665	38981899	161.25381	+	2	ID=g9775.t3.CDS10;Parent=g9775.t3
HiC_scaffold_18	gmst	exon	38981665	38981899	161.25381	+	2	ID=g9775.t3.exon10;Parent=g9775.t3
HiC_scaffold_18	gmst	CDS	38981665	38981899	174.378669	+	2	ID=g9775.t2.CDS11;Parent=g9775.t2
HiC_scaffold_18	gmst	exon	38981665	38981899	174.378669	+	2	ID=g9775.t2.exon11;Parent=g9775.t2
HiC_scaffold_18	AUGUSTUS	exon	38981665	38981903	.	+	.	ID=g9775.t1.exon11;Parent=g9775.t1
HiC_scaffold_18	AUGUSTUS	CDS	38981665	38981903	1.0	+	2	ID=g9775.t1.CDS11;Parent=g9775.t1
HiC_scaffold_18	gmst	intron	38981900	38982097	161.25381	+	0	ID=g9775.t3.intron10;Parent=g9775.t3
HiC_scaffold_18	gmst	intron	38981900	38982097	174.378669	+	0	ID=g9775.t2.intron11;Parent=g9775.t2
HiC_scaffold_18	AUGUSTUS	stop_codon	38981901	38981903	.	+	0	ID=g9775.t1.stop1;Parent=g9775.t1
HiC_scaffold_18	gmst	CDS	38982098	38982452	161.25381	+	1	ID=g9775.t3.CDS11;Parent=g9775.t3
HiC_scaffold_18	gmst	exon	38982098	38982452	161.25381	+	1	ID=g9775.t3.exon11;Parent=g9775.t3
HiC_scaffold_18	gmst	CDS	38982098	38982452	174.378669	+	1	ID=g9775.t2.CDS12;Parent=g9775.t2
HiC_scaffold_18	gmst	exon	38982098	38982452	174.378669	+	1	ID=g9775.t2.exon12;Parent=g9775.t2
HiC_scaffold_18	gmst	stop_codon	38982450	38982452	161.25381	+	0	ID=g9775.t3.stop1;Parent=g9775.t3
HiC_scaffold_18	gmst	stop_codon	38982450	38982452	174.378669	+	0	ID=g9775.t2.stop1;Parent=g9775.t2
HiC_scaffold_18	AUGUSTUS	stop_codon	38982893	38982895	.	-	0	ID=g9776.t1.stop1;Parent=g9776.t1
HiC_scaffold_18	AUGUSTUS	stop_codon	38982893	38982895	.	-	0	ID=g9776.t2.stop1;Parent=g9776.t2
HiC_scaffold_18	AUGUSTUS	exon	38982893	38983061	.	-	.	ID=g9776.t1.exon1;Parent=g9776.t1
HiC_scaffold_18	AUGUSTUS	exon	38982893	38983061	.	-	.	ID=g9776.t2.exon1;Parent=g9776.t2
HiC_scaffold_18	AUGUSTUS	CDS	38982893	38983061	1.0	-	1	ID=g9776.t1.CDS1;Parent=g9776.t1
HiC_scaffold_18	AUGUSTUS	CDS	38982893	38983061	1.0	-	1	ID=g9776.t2.CDS1;Parent=g9776.t2
HiC_scaffold_18	AUGUSTUS	gene	38982893	38985161	.	-	.	ID=g9776
HiC_scaffold_18	AUGUSTUS	mRNA	38982893	38985161	0.98	-	.	ID=g9776.t1;Parent=g9776;em_target=9707.XP_004403158.1;em_score=627.9;em_evalue=3.9e-192;em_tcov=.;em_OGs=COG0491@1|root,KOG0813@2759|Eukaryota,38DWS@33154|Opisthokonta,3BJXE@33208|Metazoa,3CZTX@33213|Bilateria,489ZI@7711|Chordata,49893@7742|Vertebrata,3JF7Q@40674|Mammalia,3EGT6@33554|Carnivora;em_COG_cat=S;em_desc=Hydroxyacylglutathione hydrolase-like;em_max_annot_lvl=33208|Metazoa;em_Preferred_name=HAGHL;em_PFAMs=HAGH_C,Lactamase_B;em_GOs=
HiC_scaffold_18	AUGUSTUS	mRNA	38982893	38985161	1.0	-	.	ID=g9776.t2;Parent=g9776;em_target=9707.XP_004403158.1;em_score=636.0;em_evalue=1.4e-194;em_tcov=.;em_OGs=COG0491@1|root,KOG0813@2759|Eukaryota,38DWS@33154|Opisthokonta,3BJXE@33208|Metazoa,3CZTX@33213|Bilateria,489ZI@7711|Chordata,49893@7742|Vertebrata,3JF7Q@40674|Mammalia,3EGT6@33554|Carnivora;em_COG_cat=S;em_desc=Hydroxyacylglutathione hydrolase-like;em_max_annot_lvl=33208|Metazoa;em_Preferred_name=HAGHL;em_PFAMs=HAGH_C,Lactamase_B;em_GOs=
HiC_scaffold_18	AUGUSTUS	intron	38983062	38983319	1.0	-	.	ID=g9776.t1.intron1;Parent=g9776.t1
HiC_scaffold_18	AUGUSTUS	intron	38983062	38983319	1.0	-	.	ID=g9776.t2.intron1;Parent=g9776.t2
HiC_scaffold_18	AUGUSTUS	exon	38983320	38983399	.	-	.	ID=g9776.t1.exon2;Parent=g9776.t1
HiC_scaffold_18	AUGUSTUS	exon	38983320	38983399	.	-	.	ID=g9776.t2.exon2;Parent=g9776.t2
HiC_scaffold_18	AUGUSTUS	CDS	38983320	38983399	1.0	-	0	ID=g9776.t1.CDS2;Parent=g9776.t1
HiC_scaffold_18	AUGUSTUS	CDS	38983320	38983399	1.0	-	0	ID=g9776.t2.CDS2;Parent=g9776.t2
HiC_scaffold_18	AUGUSTUS	intron	38983400	38983725	1.0	-	.	ID=g9776.t1.intron2;Parent=g9776.t1
HiC_scaffold_18	AUGUSTUS	intron	38983400	38983725	1.0	-	.	ID=g9776.t2.intron2;Parent=g9776.t2
HiC_scaffold_18	AUGUSTUS	exon	38983726	38983824	.	-	.	ID=g9776.t1.exon3;Parent=g9776.t1
HiC_scaffold_18	AUGUSTUS	CDS	38983726	38983824	0.98	-	0	ID=g9776.t1.CDS3;Parent=g9776.t1
HiC_scaffold_18	AUGUSTUS	exon	38983726	38983827	.	-	.	ID=g9776.t2.exon3;Parent=g9776.t2
HiC_scaffold_18	AUGUSTUS	CDS	38983726	38983827	1.0	-	0	ID=g9776.t2.CDS3;Parent=g9776.t2
HiC_scaffold_18	AUGUSTUS	intron	38983825	38984061	0.98	-	.	ID=g9776.t1.intron3;Parent=g9776.t1
HiC_scaffold_18	AUGUSTUS	intron	38983828	38984061	1.0	-	.	ID=g9776.t2.intron3;Parent=g9776.t2
HiC_scaffold_18	AUGUSTUS	exon	38984062	38984165	.	-	.	ID=g9776.t1.exon4;Parent=g9776.t1
HiC_scaffold_18	AUGUSTUS	exon	38984062	38984165	.	-	.	ID=g9776.t2.exon4;Parent=g9776.t2
HiC_scaffold_18	AUGUSTUS	CDS	38984062	38984165	1.0	-	2	ID=g9776.t1.CDS4;Parent=g9776.t1
HiC_scaffold_18	AUGUSTUS	CDS	38984062	38984165	1.0	-	2	ID=g9776.t2.CDS4;Parent=g9776.t2
HiC_scaffold_18	AUGUSTUS	intron	38984166	38984242	1.0	-	.	ID=g9776.t1.intron4;Parent=g9776.t1
HiC_scaffold_18	AUGUSTUS	intron	38984166	38984242	1.0	-	.	ID=g9776.t2.intron4;Parent=g9776.t2
HiC_scaffold_18	AUGUSTUS	exon	38984243	38984351	.	-	.	ID=g9776.t1.exon5;Parent=g9776.t1
HiC_scaffold_18	AUGUSTUS	exon	38984243	38984351	.	-	.	ID=g9776.t2.exon5;Parent=g9776.t2
HiC_scaffold_18	AUGUSTUS	CDS	38984243	38984351	1.0	-	0	ID=g9776.t1.CDS5;Parent=g9776.t1
HiC_scaffold_18	AUGUSTUS	CDS	38984243	38984351	1.0	-	0	ID=g9776.t2.CDS5;Parent=g9776.t2
HiC_scaffold_18	AUGUSTUS	intron	38984352	38984427	1.0	-	.	ID=g9776.t1.intron5;Parent=g9776.t1
HiC_scaffold_18	AUGUSTUS	intron	38984352	38984427	1.0	-	.	ID=g9776.t2.intron5;Parent=g9776.t2
HiC_scaffold_18	AUGUSTUS	exon	38984428	38984545	.	-	.	ID=g9776.t1.exon6;Parent=g9776.t1
HiC_scaffold_18	AUGUSTUS	exon	38984428	38984545	.	-	.	ID=g9776.t2.exon6;Parent=g9776.t2
HiC_scaffold_18	AUGUSTUS	CDS	38984428	38984545	1.0	-	1	ID=g9776.t1.CDS6;Parent=g9776.t1
HiC_scaffold_18	AUGUSTUS	CDS	38984428	38984545	1.0	-	1	ID=g9776.t2.CDS6;Parent=g9776.t2
HiC_scaffold_18	AUGUSTUS	intron	38984546	38984634	1.0	-	.	ID=g9776.t1.intron6;Parent=g9776.t1
HiC_scaffold_18	AUGUSTUS	intron	38984546	38984634	1.0	-	.	ID=g9776.t2.intron6;Parent=g9776.t2
HiC_scaffold_18	AUGUSTUS	exon	38984635	38984699	.	-	.	ID=g9776.t1.exon7;Parent=g9776.t1
HiC_scaffold_18	AUGUSTUS	exon	38984635	38984699	.	-	.	ID=g9776.t2.exon7;Parent=g9776.t2
HiC_scaffold_18	AUGUSTUS	CDS	38984635	38984699	1.0	-	0	ID=g9776.t1.CDS7;Parent=g9776.t1
HiC_scaffold_18	AUGUSTUS	CDS	38984635	38984699	1.0	-	0	ID=g9776.t2.CDS7;Parent=g9776.t2
HiC_scaffold_18	AUGUSTUS	intron	38984700	38985056	1.0	-	.	ID=g9776.t1.intron7;Parent=g9776.t1
HiC_scaffold_18	AUGUSTUS	intron	38984700	38985056	1.0	-	.	ID=g9776.t2.intron7;Parent=g9776.t2
HiC_scaffold_18	AUGUSTUS	exon	38985057	38985161	.	-	.	ID=g9776.t1.exon8;Parent=g9776.t1
HiC_scaffold_18	AUGUSTUS	exon	38985057	38985161	.	-	.	ID=g9776.t2.exon8;Parent=g9776.t2
HiC_scaffold_18	AUGUSTUS	CDS	38985057	38985161	1.0	-	0	ID=g9776.t1.CDS8;Parent=g9776.t1
HiC_scaffold_18	AUGUSTUS	CDS	38985057	38985161	1.0	-	0	ID=g9776.t2.CDS8;Parent=g9776.t2
HiC_scaffold_18	AUGUSTUS	start_codon	38985159	38985161	.	-	0	ID=g9776.t1.start1;Parent=g9776.t1
HiC_scaffold_18	AUGUSTUS	start_codon	38985159	38985161	.	-	0	ID=g9776.t2.start1;Parent=g9776.t2
HiC_scaffold_18	AUGUSTUS	start_codon	38986081	38986083	.	+	0	ID=g9777.t1.start1;Parent=g9777.t1
HiC_scaffold_18	AUGUSTUS	start_codon	38986081	38986083	.	+	0	ID=g9777.t2.start1;Parent=g9777.t2
HiC_scaffold_18	AUGUSTUS	start_codon	38986081	38986083	.	+	0	ID=g9777.t3.start1;Parent=g9777.t3
HiC_scaffold_18	AUGUSTUS	exon	38986081	38986142	.	+	.	ID=g9777.t1.exon1;Parent=g9777.t1
HiC_scaffold_18	AUGUSTUS	exon	38986081	38986142	.	+	.	ID=g9777.t2.exon1;Parent=g9777.t2
HiC_scaffold_18	AUGUSTUS	exon	38986081	38986142	.	+	.	ID=g9777.t3.exon1;Parent=g9777.t3
HiC_scaffold_18	AUGUSTUS	CDS	38986081	38986142	1.0	+	0	ID=g9777.t1.CDS1;Parent=g9777.t1
HiC_scaffold_18	AUGUSTUS	CDS	38986081	38986142	1.0	+	0	ID=g9777.t2.CDS1;Parent=g9777.t2
HiC_scaffold_18	AUGUSTUS	CDS	38986081	38986142	1.0	+	0	ID=g9777.t3.CDS1;Parent=g9777.t3
HiC_scaffold_18	AUGUSTUS	gene	38986081	38989948	.	+	.	ID=g9777
HiC_scaffold_18	AUGUSTUS	mRNA	38986081	38989948	0.98	+	.	ID=g9777.t2;Parent=g9777;em_target=9668.ENSMPUP00000015831;em_score=706.6;em_evalue=3.5e-215;em_tcov=.;em_OGs=28YRP@1|root,2R5JQ@2759|Eukaryota,38EN3@33154|Opisthokonta,3BGFJ@33208|Metazoa,3CXSU@33213|Bilateria,4859R@7711|Chordata,493KG@7742|Vertebrata,3J6SR@40674|Mammalia,3ESWY@33554|Carnivora;em_COG_cat=S;em_desc=Coiled-coil domain containing 78;em_max_annot_lvl=33208|Metazoa;em_Preferred_name=CCDC78;em_PFAMs=DUF4472;em_GOs=GO:0000226,GO:0003008,GO:0003009,GO:0003012,GO:0005575,GO:0005622,GO:0005623,GO:0005737,GO:0005783,GO:0005814,GO:0005815,GO:0005856,GO:0005886,GO:0006936,GO:0006941,GO:0006996,GO:0007010,GO:0007017,GO:0008150,GO:0009888,GO:0009987,GO:0012505,GO:0015630,GO:0016020,GO:0016043,GO:0016528,GO:0016529,GO:0022607,GO:0030154,GO:0030855,GO:0031023,GO:0032501,GO:0032502,GO:0042383,GO:0043226,GO:0043227,GO:0043228,GO:0043229,GO:0043231,GO:0043232,GO:0044085,GO:0044422,GO:0044424,GO:0044430,GO:0044444,GO:0044446,GO:0044450,GO:0044464,GO:0048471,GO:0048856,GO:0048869,GO:0050879,GO:0050881,GO:0060429,GO:0070925,GO:0071840,GO:0071944,GO:0097742,GO:0098534,GO:0098535,GO:0098536,GO:1903251
HiC_scaffold_18	AUGUSTUS	mRNA	38986081	38989948	1.0	+	.	ID=g9777.t1;Parent=g9777;em_target=9668.ENSMPUP00000015831;em_score=699.1;em_evalue=6.8e-213;em_tcov=.;em_OGs=28YRP@1|root,2R5JQ@2759|Eukaryota,38EN3@33154|Opisthokonta,3BGFJ@33208|Metazoa,3CXSU@33213|Bilateria,4859R@7711|Chordata,493KG@7742|Vertebrata,3J6SR@40674|Mammalia,3ESWY@33554|Carnivora;em_COG_cat=S;em_desc=Coiled-coil domain containing 78;em_max_annot_lvl=33208|Metazoa;em_Preferred_name=CCDC78;em_PFAMs=DUF4472;em_GOs=GO:0000226,GO:0003008,GO:0003009,GO:0003012,GO:0005575,GO:0005622,GO:0005623,GO:0005737,GO:0005783,GO:0005814,GO:0005815,GO:0005856,GO:0005886,GO:0006936,GO:0006941,GO:0006996,GO:0007010,GO:0007017,GO:0008150,GO:0009888,GO:0009987,GO:0012505,GO:0015630,GO:0016020,GO:0016043,GO:0016528,GO:0016529,GO:0022607,GO:0030154,GO:0030855,GO:0031023,GO:0032501,GO:0032502,GO:0042383,GO:0043226,GO:0043227,GO:0043228,GO:0043229,GO:0043231,GO:0043232,GO:0044085,GO:0044422,GO:0044424,GO:0044430,GO:0044444,GO:0044446,GO:0044450,GO:0044464,GO:0048471,GO:0048856,GO:0048869,GO:0050879,GO:0050881,GO:0060429,GO:0070925,GO:0071840,GO:0071944,GO:0097742,GO:0098534,GO:0098535,GO:0098536,GO:1903251
HiC_scaffold_18	AUGUSTUS	mRNA	38986081	38989948	1.0	+	.	ID=g9777.t3;Parent=g9777;em_target=9668.ENSMPUP00000015831;em_score=699.0;em_evalue=7.1e-213;em_tcov=.;em_OGs=28YRP@1|root,2R5JQ@2759|Eukaryota,38EN3@33154|Opisthokonta,3BGFJ@33208|Metazoa,3CXSU@33213|Bilateria,4859R@7711|Chordata,493KG@7742|Vertebrata,3J6SR@40674|Mammalia,3ESWY@33554|Carnivora;em_COG_cat=S;em_desc=Coiled-coil domain containing 78;em_max_annot_lvl=33208|Metazoa;em_Preferred_name=CCDC78;em_PFAMs=DUF4472;em_GOs=GO:0000226,GO:0003008,GO:0003009,GO:0003012,GO:0005575,GO:0005622,GO:0005623,GO:0005737,GO:0005783,GO:0005814,GO:0005815,GO:0005856,GO:0005886,GO:0006936,GO:0006941,GO:0006996,GO:0007010,GO:0007017,GO:0008150,GO:0009888,GO:0009987,GO:0012505,GO:0015630,GO:0016020,GO:0016043,GO:0016528,GO:0016529,GO:0022607,GO:0030154,GO:0030855,GO:0031023,GO:0032501,GO:0032502,GO:0042383,GO:0043226,GO:0043227,GO:0043228,GO:0043229,GO:0043231,GO:0043232,GO:0044085,GO:0044422,GO:0044424,GO:0044430,GO:0044444,GO:0044446,GO:0044450,GO:0044464,GO:0048471,GO:0048856,GO:0048869,GO:0050879,GO:0050881,GO:0060429,GO:0070925,GO:0071840,GO:0071944,GO:0097742,GO:0098534,GO:0098535,GO:0098536,GO:1903251
HiC_scaffold_18	AUGUSTUS	intron	38986143	38986279	1.0	+	.	ID=g9777.t1.intron1;Parent=g9777.t1
HiC_scaffold_18	AUGUSTUS	intron	38986143	38986279	1.0	+	.	ID=g9777.t2.intron1;Parent=g9777.t2
HiC_scaffold_18	AUGUSTUS	intron	38986143	38986285	1.0	+	.	ID=g9777.t3.intron1;Parent=g9777.t3
HiC_scaffold_18	AUGUSTUS	exon	38986280	38986397	.	+	.	ID=g9777.t1.exon2;Parent=g9777.t1
HiC_scaffold_18	AUGUSTUS	exon	38986280	38986397	.	+	.	ID=g9777.t2.exon2;Parent=g9777.t2
HiC_scaffold_18	AUGUSTUS	CDS	38986280	38986397	1.0	+	1	ID=g9777.t1.CDS2;Parent=g9777.t1
HiC_scaffold_18	AUGUSTUS	CDS	38986280	38986397	1.0	+	1	ID=g9777.t2.CDS2;Parent=g9777.t2
HiC_scaffold_18	AUGUSTUS	exon	38986286	38986397	.	+	.	ID=g9777.t3.exon2;Parent=g9777.t3
HiC_scaffold_18	AUGUSTUS	CDS	38986286	38986397	1.0	+	1	ID=g9777.t3.CDS2;Parent=g9777.t3
HiC_scaffold_18	AUGUSTUS	intron	38986398	38986602	1.0	+	.	ID=g9777.t1.intron2;Parent=g9777.t1
HiC_scaffold_18	AUGUSTUS	intron	38986398	38986602	1.0	+	.	ID=g9777.t2.intron2;Parent=g9777.t2
HiC_scaffold_18	AUGUSTUS	intron	38986398	38986602	1.0	+	.	ID=g9777.t3.intron2;Parent=g9777.t3
HiC_scaffold_18	AUGUSTUS	exon	38986603	38986689	.	+	.	ID=g9777.t1.exon3;Parent=g9777.t1
HiC_scaffold_18	AUGUSTUS	exon	38986603	38986689	.	+	.	ID=g9777.t2.exon3;Parent=g9777.t2
HiC_scaffold_18	AUGUSTUS	exon	38986603	38986689	.	+	.	ID=g9777.t3.exon3;Parent=g9777.t3
HiC_scaffold_18	AUGUSTUS	CDS	38986603	38986689	1.0	+	0	ID=g9777.t1.CDS3;Parent=g9777.t1
HiC_scaffold_18	AUGUSTUS	CDS	38986603	38986689	1.0	+	0	ID=g9777.t2.CDS3;Parent=g9777.t2
HiC_scaffold_18	AUGUSTUS	CDS	38986603	38986689	1.0	+	0	ID=g9777.t3.CDS3;Parent=g9777.t3
HiC_scaffold_18	AUGUSTUS	intron	38986690	38986768	1.0	+	.	ID=g9777.t1.intron3;Parent=g9777.t1
HiC_scaffold_18	AUGUSTUS	intron	38986690	38986768	1.0	+	.	ID=g9777.t2.intron3;Parent=g9777.t2
HiC_scaffold_18	AUGUSTUS	intron	38986690	38986768	1.0	+	.	ID=g9777.t3.intron3;Parent=g9777.t3
HiC_scaffold_18	AUGUSTUS	exon	38986769	38986855	.	+	.	ID=g9777.t1.exon4;Parent=g9777.t1
HiC_scaffold_18	AUGUSTUS	exon	38986769	38986855	.	+	.	ID=g9777.t2.exon4;Parent=g9777.t2
HiC_scaffold_18	AUGUSTUS	exon	38986769	38986855	.	+	.	ID=g9777.t3.exon4;Parent=g9777.t3
HiC_scaffold_18	AUGUSTUS	CDS	38986769	38986855	1.0	+	0	ID=g9777.t1.CDS4;Parent=g9777.t1
HiC_scaffold_18	AUGUSTUS	CDS	38986769	38986855	1.0	+	0	ID=g9777.t2.CDS4;Parent=g9777.t2
HiC_scaffold_18	AUGUSTUS	CDS	38986769	38986855	1.0	+	0	ID=g9777.t3.CDS4;Parent=g9777.t3
HiC_scaffold_18	AUGUSTUS	intron	38986856	38987095	1.0	+	.	ID=g9777.t1.intron4;Parent=g9777.t1
HiC_scaffold_18	AUGUSTUS	intron	38986856	38987095	1.0	+	.	ID=g9777.t2.intron4;Parent=g9777.t2
HiC_scaffold_18	AUGUSTUS	intron	38986856	38987095	1.0	+	.	ID=g9777.t3.intron4;Parent=g9777.t3
HiC_scaffold_18	AUGUSTUS	exon	38987096	38987248	.	+	.	ID=g9777.t1.exon5;Parent=g9777.t1
HiC_scaffold_18	AUGUSTUS	exon	38987096	38987248	.	+	.	ID=g9777.t2.exon5;Parent=g9777.t2
HiC_scaffold_18	AUGUSTUS	exon	38987096	38987248	.	+	.	ID=g9777.t3.exon5;Parent=g9777.t3
HiC_scaffold_18	AUGUSTUS	CDS	38987096	38987248	1.0	+	0	ID=g9777.t1.CDS5;Parent=g9777.t1
HiC_scaffold_18	AUGUSTUS	CDS	38987096	38987248	1.0	+	0	ID=g9777.t2.CDS5;Parent=g9777.t2
HiC_scaffold_18	AUGUSTUS	CDS	38987096	38987248	1.0	+	0	ID=g9777.t3.CDS5;Parent=g9777.t3
HiC_scaffold_18	AUGUSTUS	intron	38987249	38987330	1.0	+	.	ID=g9777.t1.intron5;Parent=g9777.t1
HiC_scaffold_18	AUGUSTUS	intron	38987249	38987330	1.0	+	.	ID=g9777.t2.intron5;Parent=g9777.t2
HiC_scaffold_18	AUGUSTUS	intron	38987249	38987330	1.0	+	.	ID=g9777.t3.intron5;Parent=g9777.t3
HiC_scaffold_18	AUGUSTUS	exon	38987331	38987387	.	+	.	ID=g9777.t1.exon6;Parent=g9777.t1
HiC_scaffold_18	AUGUSTUS	exon	38987331	38987387	.	+	.	ID=g9777.t2.exon6;Parent=g9777.t2
HiC_scaffold_18	AUGUSTUS	exon	38987331	38987387	.	+	.	ID=g9777.t3.exon6;Parent=g9777.t3
HiC_scaffold_18	AUGUSTUS	CDS	38987331	38987387	1.0	+	0	ID=g9777.t1.CDS6;Parent=g9777.t1
HiC_scaffold_18	AUGUSTUS	CDS	38987331	38987387	1.0	+	0	ID=g9777.t2.CDS6;Parent=g9777.t2
HiC_scaffold_18	AUGUSTUS	CDS	38987331	38987387	1.0	+	0	ID=g9777.t3.CDS6;Parent=g9777.t3
HiC_scaffold_18	AUGUSTUS	intron	38987388	38987487	1.0	+	.	ID=g9777.t1.intron6;Parent=g9777.t1
HiC_scaffold_18	AUGUSTUS	intron	38987388	38987487	1.0	+	.	ID=g9777.t2.intron6;Parent=g9777.t2
HiC_scaffold_18	AUGUSTUS	intron	38987388	38987487	1.0	+	.	ID=g9777.t3.intron6;Parent=g9777.t3
HiC_scaffold_18	AUGUSTUS	exon	38987488	38987549	.	+	.	ID=g9777.t1.exon7;Parent=g9777.t1
HiC_scaffold_18	AUGUSTUS	exon	38987488	38987549	.	+	.	ID=g9777.t2.exon7;Parent=g9777.t2
HiC_scaffold_18	AUGUSTUS	exon	38987488	38987549	.	+	.	ID=g9777.t3.exon7;Parent=g9777.t3
HiC_scaffold_18	AUGUSTUS	CDS	38987488	38987549	1.0	+	0	ID=g9777.t1.CDS7;Parent=g9777.t1
HiC_scaffold_18	AUGUSTUS	CDS	38987488	38987549	1.0	+	0	ID=g9777.t2.CDS7;Parent=g9777.t2
HiC_scaffold_18	AUGUSTUS	CDS	38987488	38987549	1.0	+	0	ID=g9777.t3.CDS7;Parent=g9777.t3
HiC_scaffold_18	AUGUSTUS	intron	38987550	38987673	1.0	+	.	ID=g9777.t1.intron7;Parent=g9777.t1
HiC_scaffold_18	AUGUSTUS	intron	38987550	38987673	1.0	+	.	ID=g9777.t2.intron7;Parent=g9777.t2
HiC_scaffold_18	AUGUSTUS	intron	38987550	38987673	1.0	+	.	ID=g9777.t3.intron7;Parent=g9777.t3
HiC_scaffold_18	AUGUSTUS	exon	38987674	38987752	.	+	.	ID=g9777.t1.exon8;Parent=g9777.t1
HiC_scaffold_18	AUGUSTUS	exon	38987674	38987752	.	+	.	ID=g9777.t2.exon8;Parent=g9777.t2
HiC_scaffold_18	AUGUSTUS	exon	38987674	38987752	.	+	.	ID=g9777.t3.exon8;Parent=g9777.t3
HiC_scaffold_18	AUGUSTUS	CDS	38987674	38987752	1.0	+	1	ID=g9777.t1.CDS8;Parent=g9777.t1
HiC_scaffold_18	AUGUSTUS	CDS	38987674	38987752	1.0	+	1	ID=g9777.t2.CDS8;Parent=g9777.t2
HiC_scaffold_18	AUGUSTUS	CDS	38987674	38987752	1.0	+	1	ID=g9777.t3.CDS8;Parent=g9777.t3
HiC_scaffold_18	AUGUSTUS	intron	38987753	38987855	1.0	+	.	ID=g9777.t1.intron8;Parent=g9777.t1
HiC_scaffold_18	AUGUSTUS	intron	38987753	38987855	1.0	+	.	ID=g9777.t2.intron8;Parent=g9777.t2
HiC_scaffold_18	AUGUSTUS	intron	38987753	38987855	1.0	+	.	ID=g9777.t3.intron8;Parent=g9777.t3
HiC_scaffold_18	AUGUSTUS	exon	38987856	38987981	.	+	.	ID=g9777.t1.exon9;Parent=g9777.t1
HiC_scaffold_18	AUGUSTUS	exon	38987856	38987981	.	+	.	ID=g9777.t2.exon9;Parent=g9777.t2
HiC_scaffold_18	AUGUSTUS	exon	38987856	38987981	.	+	.	ID=g9777.t3.exon9;Parent=g9777.t3
HiC_scaffold_18	AUGUSTUS	CDS	38987856	38987981	1.0	+	0	ID=g9777.t1.CDS9;Parent=g9777.t1
HiC_scaffold_18	AUGUSTUS	CDS	38987856	38987981	1.0	+	0	ID=g9777.t2.CDS9;Parent=g9777.t2
HiC_scaffold_18	AUGUSTUS	CDS	38987856	38987981	1.0	+	0	ID=g9777.t3.CDS9;Parent=g9777.t3
HiC_scaffold_18	AUGUSTUS	intron	38987982	38988199	1.0	+	.	ID=g9777.t1.intron9;Parent=g9777.t1
HiC_scaffold_18	AUGUSTUS	intron	38987982	38988199	1.0	+	.	ID=g9777.t2.intron9;Parent=g9777.t2
HiC_scaffold_18	AUGUSTUS	intron	38987982	38988199	1.0	+	.	ID=g9777.t3.intron9;Parent=g9777.t3
HiC_scaffold_18	AUGUSTUS	exon	38988200	38988387	.	+	.	ID=g9777.t1.exon10;Parent=g9777.t1
HiC_scaffold_18	AUGUSTUS	exon	38988200	38988387	.	+	.	ID=g9777.t2.exon10;Parent=g9777.t2
HiC_scaffold_18	AUGUSTUS	exon	38988200	38988387	.	+	.	ID=g9777.t3.exon10;Parent=g9777.t3
HiC_scaffold_18	AUGUSTUS	CDS	38988200	38988387	1.0	+	0	ID=g9777.t1.CDS10;Parent=g9777.t1
HiC_scaffold_18	AUGUSTUS	CDS	38988200	38988387	1.0	+	0	ID=g9777.t2.CDS10;Parent=g9777.t2
HiC_scaffold_18	AUGUSTUS	CDS	38988200	38988387	1.0	+	0	ID=g9777.t3.CDS10;Parent=g9777.t3
HiC_scaffold_18	AUGUSTUS	intron	38988388	38988452	1.0	+	.	ID=g9777.t1.intron10;Parent=g9777.t1
HiC_scaffold_18	AUGUSTUS	intron	38988388	38988452	1.0	+	.	ID=g9777.t2.intron10;Parent=g9777.t2
HiC_scaffold_18	AUGUSTUS	intron	38988388	38988452	1.0	+	.	ID=g9777.t3.intron10;Parent=g9777.t3
HiC_scaffold_18	AUGUSTUS	exon	38988453	38988621	.	+	.	ID=g9777.t1.exon11;Parent=g9777.t1
HiC_scaffold_18	AUGUSTUS	exon	38988453	38988621	.	+	.	ID=g9777.t2.exon11;Parent=g9777.t2
HiC_scaffold_18	AUGUSTUS	exon	38988453	38988621	.	+	.	ID=g9777.t3.exon11;Parent=g9777.t3
HiC_scaffold_18	AUGUSTUS	CDS	38988453	38988621	1.0	+	1	ID=g9777.t1.CDS11;Parent=g9777.t1
HiC_scaffold_18	AUGUSTUS	CDS	38988453	38988621	1.0	+	1	ID=g9777.t2.CDS11;Parent=g9777.t2
HiC_scaffold_18	AUGUSTUS	CDS	38988453	38988621	1.0	+	1	ID=g9777.t3.CDS11;Parent=g9777.t3
HiC_scaffold_18	AUGUSTUS	intron	38988622	38988794	1.0	+	.	ID=g9777.t1.intron11;Parent=g9777.t1
HiC_scaffold_18	AUGUSTUS	intron	38988622	38988794	1.0	+	.	ID=g9777.t2.intron11;Parent=g9777.t2
HiC_scaffold_18	AUGUSTUS	intron	38988622	38988794	1.0	+	.	ID=g9777.t3.intron11;Parent=g9777.t3
HiC_scaffold_18	AUGUSTUS	exon	38988795	38988835	.	+	.	ID=g9777.t1.exon12;Parent=g9777.t1
HiC_scaffold_18	AUGUSTUS	exon	38988795	38988835	.	+	.	ID=g9777.t2.exon12;Parent=g9777.t2
HiC_scaffold_18	AUGUSTUS	exon	38988795	38988835	.	+	.	ID=g9777.t3.exon12;Parent=g9777.t3
HiC_scaffold_18	AUGUSTUS	CDS	38988795	38988835	1.0	+	0	ID=g9777.t1.CDS12;Parent=g9777.t1
HiC_scaffold_18	AUGUSTUS	CDS	38988795	38988835	1.0	+	0	ID=g9777.t2.CDS12;Parent=g9777.t2
HiC_scaffold_18	AUGUSTUS	CDS	38988795	38988835	1.0	+	0	ID=g9777.t3.CDS12;Parent=g9777.t3
HiC_scaffold_18	AUGUSTUS	intron	38988836	38989513	1.0	+	.	ID=g9777.t1.intron12;Parent=g9777.t1
HiC_scaffold_18	AUGUSTUS	intron	38988836	38989513	1.0	+	.	ID=g9777.t2.intron12;Parent=g9777.t2
HiC_scaffold_18	AUGUSTUS	intron	38988836	38989513	1.0	+	.	ID=g9777.t3.intron12;Parent=g9777.t3
HiC_scaffold_18	AUGUSTUS	exon	38989514	38989580	.	+	.	ID=g9777.t1.exon13;Parent=g9777.t1
HiC_scaffold_18	AUGUSTUS	exon	38989514	38989580	.	+	.	ID=g9777.t2.exon13;Parent=g9777.t2
HiC_scaffold_18	AUGUSTUS	exon	38989514	38989580	.	+	.	ID=g9777.t3.exon13;Parent=g9777.t3
HiC_scaffold_18	AUGUSTUS	CDS	38989514	38989580	1.0	+	1	ID=g9777.t1.CDS13;Parent=g9777.t1
HiC_scaffold_18	AUGUSTUS	CDS	38989514	38989580	1.0	+	1	ID=g9777.t2.CDS13;Parent=g9777.t2
HiC_scaffold_18	AUGUSTUS	CDS	38989514	38989580	1.0	+	1	ID=g9777.t3.CDS13;Parent=g9777.t3
HiC_scaffold_18	AUGUSTUS	intron	38989581	38989653	1.0	+	.	ID=g9777.t1.intron13;Parent=g9777.t1
HiC_scaffold_18	AUGUSTUS	intron	38989581	38989653	1.0	+	.	ID=g9777.t2.intron13;Parent=g9777.t2
HiC_scaffold_18	AUGUSTUS	intron	38989581	38989653	1.0	+	.	ID=g9777.t3.intron13;Parent=g9777.t3
HiC_scaffold_18	AUGUSTUS	exon	38989654	38989754	.	+	.	ID=g9777.t1.exon14;Parent=g9777.t1
HiC_scaffold_18	AUGUSTUS	exon	38989654	38989754	.	+	.	ID=g9777.t2.exon14;Parent=g9777.t2
HiC_scaffold_18	AUGUSTUS	exon	38989654	38989754	.	+	.	ID=g9777.t3.exon14;Parent=g9777.t3
HiC_scaffold_18	AUGUSTUS	CDS	38989654	38989754	1.0	+	0	ID=g9777.t1.CDS14;Parent=g9777.t1
HiC_scaffold_18	AUGUSTUS	CDS	38989654	38989754	1.0	+	0	ID=g9777.t2.CDS14;Parent=g9777.t2
HiC_scaffold_18	AUGUSTUS	CDS	38989654	38989754	1.0	+	0	ID=g9777.t3.CDS14;Parent=g9777.t3
HiC_scaffold_18	AUGUSTUS	intron	38989755	38989833	0.98	+	.	ID=g9777.t2.intron14;Parent=g9777.t2
HiC_scaffold_18	AUGUSTUS	intron	38989755	38989836	1.0	+	.	ID=g9777.t1.intron14;Parent=g9777.t1
HiC_scaffold_18	AUGUSTUS	intron	38989755	38989836	1.0	+	.	ID=g9777.t3.intron14;Parent=g9777.t3
HiC_scaffold_18	AUGUSTUS	exon	38989834	38989948	.	+	.	ID=g9777.t2.exon15;Parent=g9777.t2
HiC_scaffold_18	AUGUSTUS	CDS	38989834	38989948	0.98	+	1	ID=g9777.t2.CDS15;Parent=g9777.t2
HiC_scaffold_18	AUGUSTUS	exon	38989837	38989948	.	+	.	ID=g9777.t1.exon15;Parent=g9777.t1
HiC_scaffold_18	AUGUSTUS	exon	38989837	38989948	.	+	.	ID=g9777.t3.exon15;Parent=g9777.t3
HiC_scaffold_18	AUGUSTUS	CDS	38989837	38989948	1.0	+	1	ID=g9777.t1.CDS15;Parent=g9777.t1
HiC_scaffold_18	AUGUSTUS	CDS	38989837	38989948	1.0	+	1	ID=g9777.t3.CDS15;Parent=g9777.t3
HiC_scaffold_18	AUGUSTUS	stop_codon	38989946	38989948	.	+	0	ID=g9777.t1.stop1;Parent=g9777.t1
HiC_scaffold_18	AUGUSTUS	stop_codon	38989946	38989948	.	+	0	ID=g9777.t2.stop1;Parent=g9777.t2
HiC_scaffold_18	AUGUSTUS	stop_codon	38989946	38989948	.	+	0	ID=g9777.t3.stop1;Parent=g9777.t3
HiC_scaffold_18	AUGUSTUS	stop_codon	38990111	38990113	.	-	0	ID=g9778.t1.stop1;Parent=g9778.t1
HiC_scaffold_18	gmst	stop_codon	38990111	38990113	74.753241	-	0	ID=g9778.t2.stop1;Parent=g9778.t2
HiC_scaffold_18	AUGUSTUS	exon	38990111	38990332	.	-	.	ID=g9778.t1.exon1;Parent=g9778.t1
HiC_scaffold_18	AUGUSTUS	CDS	38990111	38990332	1.0	-	0	ID=g9778.t1.CDS1;Parent=g9778.t1
HiC_scaffold_18	gmst	CDS	38990111	38990332	74.753241	-	0	ID=g9778.t2.CDS1;Parent=g9778.t2
HiC_scaffold_18	gmst	exon	38990111	38990332	74.753241	-	0	ID=g9778.t2.exon1;Parent=g9778.t2
HiC_scaffold_18	AUGUSTUS	gene	38990111	38991289	.	-	.	ID=g9778
HiC_scaffold_18	gmst	mRNA	38990111	38991289	.	-	.	ID=g9778.t2;Parent=g9778;em_target=9713.XP_006739152.1;em_score=363.3;em_evalue=1.2e-111;em_tcov=.;em_OGs=COG0500@1|root,KOG4058@2759|Eukaryota,39VPI@33154|Opisthokonta,3BI48@33208|Metazoa,3CZME@33213|Bilateria,48AMF@7711|Chordata,48VYH@7742|Vertebrata,3J58Y@40674|Mammalia,3EQ0G@33554|Carnivora;em_COG_cat=Q;em_desc=Family with sequence similarity 173, member A;em_max_annot_lvl=33208|Metazoa;em_Preferred_name=FAM173A;em_GOs=
HiC_scaffold_18	AUGUSTUS	mRNA	38990111	38991289	1.0	-	.	ID=g9778.t1;Parent=g9778;em_target=9713.XP_006739152.1;em_score=455.1;em_evalue=1.7e-139;em_tcov=.;em_OGs=COG0500@1|root,KOG4058@2759|Eukaryota,39VPI@33154|Opisthokonta,3BI48@33208|Metazoa,3CZME@33213|Bilateria,48AMF@7711|Chordata,48VYH@7742|Vertebrata,3J58Y@40674|Mammalia,3EQ0G@33554|Carnivora;em_COG_cat=Q;em_desc=Family with sequence similarity 173, member A;em_max_annot_lvl=33208|Metazoa;em_Preferred_name=FAM173A;em_GOs=
HiC_scaffold_18	AUGUSTUS	intron	38990333	38990460	1.0	-	.	ID=g9778.t1.intron1;Parent=g9778.t1
HiC_scaffold_18	gmst	intron	38990333	38990460	74.753241	-	0	ID=g9778.t2.intron1;Parent=g9778.t2
HiC_scaffold_18	AUGUSTUS	exon	38990461	38990511	.	-	.	ID=g9778.t1.exon2;Parent=g9778.t1
HiC_scaffold_18	AUGUSTUS	CDS	38990461	38990511	1.0	-	0	ID=g9778.t1.CDS2;Parent=g9778.t1
HiC_scaffold_18	gmst	CDS	38990461	38990511	74.753241	-	0	ID=g9778.t2.CDS2;Parent=g9778.t2
HiC_scaffold_18	gmst	exon	38990461	38990511	74.753241	-	0	ID=g9778.t2.exon2;Parent=g9778.t2
HiC_scaffold_18	AUGUSTUS	intron	38990512	38990719	1.0	-	.	ID=g9778.t1.intron2;Parent=g9778.t1
HiC_scaffold_18	gmst	intron	38990512	38990719	74.753241	-	0	ID=g9778.t2.intron2;Parent=g9778.t2
HiC_scaffold_18	AUGUSTUS	exon	38990720	38990860	.	-	.	ID=g9778.t1.exon3;Parent=g9778.t1
HiC_scaffold_18	AUGUSTUS	CDS	38990720	38990860	1.0	-	0	ID=g9778.t1.CDS3;Parent=g9778.t1
HiC_scaffold_18	gmst	CDS	38990720	38990860	74.753241	-	0	ID=g9778.t2.CDS3;Parent=g9778.t2
HiC_scaffold_18	gmst	exon	38990720	38990860	74.753241	-	0	ID=g9778.t2.exon3;Parent=g9778.t2
HiC_scaffold_18	AUGUSTUS	intron	38990861	38990940	1.0	-	.	ID=g9778.t1.intron3;Parent=g9778.t1
HiC_scaffold_18	gmst	intron	38990861	38991127	74.753241	-	0	ID=g9778.t2.intron3;Parent=g9778.t2
HiC_scaffold_18	AUGUSTUS	exon	38990941	38991045	.	-	.	ID=g9778.t1.exon4;Parent=g9778.t1
HiC_scaffold_18	AUGUSTUS	CDS	38990941	38991045	1.0	-	0	ID=g9778.t1.CDS4;Parent=g9778.t1
HiC_scaffold_18	AUGUSTUS	intron	38991046	38991127	1.0	-	.	ID=g9778.t1.intron4;Parent=g9778.t1
HiC_scaffold_18	AUGUSTUS	exon	38991128	38991289	.	-	.	ID=g9778.t1.exon5;Parent=g9778.t1
HiC_scaffold_18	AUGUSTUS	CDS	38991128	38991289	1.0	-	0	ID=g9778.t1.CDS5;Parent=g9778.t1
HiC_scaffold_18	gmst	CDS	38991128	38991289	74.753241	-	0	ID=g9778.t2.CDS4;Parent=g9778.t2
HiC_scaffold_18	gmst	exon	38991128	38991289	74.753241	-	0	ID=g9778.t2.exon4;Parent=g9778.t2
HiC_scaffold_18	AUGUSTUS	start_codon	38991287	38991289	.	-	0	ID=g9778.t1.start1;Parent=g9778.t1
HiC_scaffold_18	gmst	start_codon	38991287	38991289	74.753241	-	0	ID=g9778.t2.start1;Parent=g9778.t2
HiC_scaffold_18	AUGUSTUS	start_codon	39013350	39013352	.	+	0	ID=g9779.t1.start1;Parent=g9779.t1
HiC_scaffold_18	AUGUSTUS	exon	39013350	39013994	.	+	.	ID=g9779.t1.exon1;Parent=g9779.t1
HiC_scaffold_18	AUGUSTUS	CDS	39013350	39013994	1.0	+	0	ID=g9779.t1.CDS1;Parent=g9779.t1
HiC_scaffold_18	AUGUSTUS	gene	39013350	39016410	.	+	.	ID=g9779
HiC_scaffold_18	AUGUSTUS	mRNA	39013350	39016410	1.0	+	.	ID=g9779.t1;Parent=g9779;em_target=9707.XP_004403156.1;em_score=1101.6;em_evalue=0.0;em_tcov=.;em_OGs=KOG1947@1|root,KOG1947@2759|Eukaryota,38WHT@33154|Opisthokonta,3BG71@33208|Metazoa,3CTDV@33213|Bilateria,487MB@7711|Chordata,4922S@7742|Vertebrata,3J7QS@40674|Mammalia,3ETAV@33554|Carnivora;em_COG_cat=S;em_desc=F-box and leucine-rich repeat protein 16;em_max_annot_lvl=33208|Metazoa;em_Preferred_name=FBXL16;em_KEGG_ko=ko:K10282;em_BRITE=ko00000,ko04121;em_PFAMs=LRR_6;em_GOs=GO:0000151,GO:0000209,GO:0003674,GO:0003824,GO:0004842,GO:0005575,GO:0005622,GO:0005623,GO:0005737,GO:0005829,GO:0006464,GO:0006508,GO:0006511,GO:0006807,GO:0008150,GO:0008152,GO:0009056,GO:0009057,GO:0009987,GO:0010498,GO:0016567,GO:0016740,GO:0019005,GO:0019538,GO:0019787,GO:0019941,GO:0030163,GO:0031146,GO:0031461,GO:0032446,GO:0032991,GO:0036211,GO:0043161,GO:0043170,GO:0043412,GO:0043632,GO:0043687,GO:0044237,GO:0044238,GO:0044248,GO:0044257,GO:0044260,GO:0044265,GO:0044267,GO:0044424,GO:0044444,GO:0044464,GO:0051603,GO:0070647,GO:0071704,GO:0140096,GO:1901564,GO:1901565,GO:1901575,GO:1902494,GO:1990234
HiC_scaffold_18	AUGUSTUS	intron	39013995	39014666	1.0	+	.	ID=g9779.t1.intron1;Parent=g9779.t1
HiC_scaffold_18	AUGUSTUS	exon	39014667	39015175	.	+	.	ID=g9779.t1.exon2;Parent=g9779.t1
HiC_scaffold_18	AUGUSTUS	CDS	39014667	39015175	1.0	+	0	ID=g9779.t1.CDS2;Parent=g9779.t1
HiC_scaffold_18	AUGUSTUS	intron	39015176	39015544	1.0	+	.	ID=g9779.t1.intron2;Parent=g9779.t1
HiC_scaffold_18	AUGUSTUS	exon	39015545	39015629	.	+	.	ID=g9779.t1.exon3;Parent=g9779.t1
HiC_scaffold_18	AUGUSTUS	CDS	39015545	39015629	1.0	+	1	ID=g9779.t1.CDS3;Parent=g9779.t1
HiC_scaffold_18	AUGUSTUS	intron	39015630	39015991	1.0	+	.	ID=g9779.t1.intron3;Parent=g9779.t1
HiC_scaffold_18	AUGUSTUS	exon	39015992	39016055	.	+	.	ID=g9779.t1.exon4;Parent=g9779.t1
HiC_scaffold_18	AUGUSTUS	CDS	39015992	39016055	1.0	+	0	ID=g9779.t1.CDS4;Parent=g9779.t1
HiC_scaffold_18	AUGUSTUS	intron	39016056	39016261	1.0	+	.	ID=g9779.t1.intron4;Parent=g9779.t1
HiC_scaffold_18	AUGUSTUS	exon	39016262	39016410	.	+	.	ID=g9779.t1.exon5;Parent=g9779.t1
HiC_scaffold_18	AUGUSTUS	CDS	39016262	39016410	1.0	+	2	ID=g9779.t1.CDS5;Parent=g9779.t1
HiC_scaffold_18	AUGUSTUS	stop_codon	39016408	39016410	.	+	0	ID=g9779.t1.stop1;Parent=g9779.t1
HiC_scaffold_18	AUGUSTUS	start_codon	39020102	39020104	.	+	0	ID=g9780.t1.start1;Parent=g9780.t1
HiC_scaffold_18	AUGUSTUS	exon	39020102	39020582	.	+	.	ID=g9780.t1.exon1;Parent=g9780.t1
HiC_scaffold_18	AUGUSTUS	CDS	39020102	39020582	1.0	+	0	ID=g9780.t1.CDS1;Parent=g9780.t1
HiC_scaffold_18	AUGUSTUS	gene	39020102	39024547	.	+	.	ID=g9780
HiC_scaffold_18	AUGUSTUS	mRNA	39020102	39024547	1.0	+	.	ID=g9780.t1;Parent=g9780;em_target=9707.XP_004403155.1;em_score=1856.6;em_evalue=0.0;em_tcov=.;em_OGs=KOG0269@1|root,KOG0269@2759|Eukaryota,38HMY@33154|Opisthokonta,3BKC0@33208|Metazoa,3CRDD@33213|Bilateria,489RD@7711|Chordata,491RF@7742|Vertebrata,3J1XC@40674|Mammalia,3ESM4@33554|Carnivora;em_COG_cat=S;em_desc=WD repeat domain 24;em_max_annot_lvl=33208|Metazoa;em_Preferred_name=WDR24;em_KEGG_ko=ko:K20408;em_KEGG_Pathway=ko04150,map04150;em_BRITE=ko00000,ko00001;em_PFAMs=WD40,Zn_ribbon_17;em_GOs=GO:0000323,GO:0001558,GO:0005575,GO:0005622,GO:0005623,GO:0005737,GO:0005764,GO:0005765,GO:0005767,GO:0005773,GO:0005774,GO:0005776,GO:0006873,GO:0006885,GO:0006950,GO:0006996,GO:0007033,GO:0007035,GO:0007040,GO:0007042,GO:0007154,GO:0008150,GO:0009267,GO:0009605,GO:0009893,GO:0009894,GO:0009896,GO:0009966,GO:0009967,GO:0009987,GO:0009991,GO:0010506,GO:0010508,GO:0010646,GO:0010647,GO:0016020,GO:0016043,GO:0016239,GO:0016241,GO:0019222,GO:0019725,GO:0023051,GO:0023056,GO:0030003,GO:0030004,GO:0030307,GO:0030641,GO:0031090,GO:0031323,GO:0031325,GO:0031329,GO:0031331,GO:0031667,GO:0031668,GO:0031669,GO:0032006,GO:0032008,GO:0032991,GO:0033554,GO:0034198,GO:0035751,GO:0035859,GO:0040008,GO:0042592,GO:0042594,GO:0043226,GO:0043227,GO:0043229,GO:0043231,GO:0044422,GO:0044424,GO:0044437,GO:0044444,GO:0044446,GO:0044464,GO:0044754,GO:0045851,GO:0045927,GO:0048518,GO:0048522,GO:0048583,GO:0048584,GO:0048878,GO:0050789,GO:0050794,GO:0050801,GO:0050896,GO:0051128,GO:0051452,GO:0051453,GO:0051716,GO:0055067,GO:0055080,GO:0055082,GO:0061700,GO:0065007,GO:0065008,GO:0071496,GO:0071840,GO:0080171,GO:0098588,GO:0098771,GO:0098805,GO:0098852,GO:1902531,GO:1902533,GO:1903432,GO:1904263,GO:1990928
HiC_scaffold_18	AUGUSTUS	intron	39020583	39021578	1.0	+	.	ID=g9780.t1.intron1;Parent=g9780.t1
HiC_scaffold_18	AUGUSTUS	exon	39021579	39021756	.	+	.	ID=g9780.t1.exon2;Parent=g9780.t1
HiC_scaffold_18	AUGUSTUS	CDS	39021579	39021756	1.0	+	2	ID=g9780.t1.CDS2;Parent=g9780.t1
HiC_scaffold_18	AUGUSTUS	intron	39021757	39021899	1.0	+	.	ID=g9780.t1.intron2;Parent=g9780.t1
HiC_scaffold_18	AUGUSTUS	exon	39021900	39022572	.	+	.	ID=g9780.t1.exon3;Parent=g9780.t1
HiC_scaffold_18	AUGUSTUS	CDS	39021900	39022572	1.0	+	1	ID=g9780.t1.CDS3;Parent=g9780.t1
HiC_scaffold_18	AUGUSTUS	intron	39022573	39023109	1.0	+	.	ID=g9780.t1.intron3;Parent=g9780.t1
HiC_scaffold_18	AUGUSTUS	exon	39023110	39023228	.	+	.	ID=g9780.t1.exon4;Parent=g9780.t1
HiC_scaffold_18	AUGUSTUS	CDS	39023110	39023228	1.0	+	0	ID=g9780.t1.CDS4;Parent=g9780.t1
HiC_scaffold_18	AUGUSTUS	intron	39023229	39023305	1.0	+	.	ID=g9780.t1.intron4;Parent=g9780.t1
HiC_scaffold_18	AUGUSTUS	exon	39023306	39023427	.	+	.	ID=g9780.t1.exon5;Parent=g9780.t1
HiC_scaffold_18	AUGUSTUS	CDS	39023306	39023427	1.0	+	1	ID=g9780.t1.CDS5;Parent=g9780.t1
HiC_scaffold_18	AUGUSTUS	intron	39023428	39023522	1.0	+	.	ID=g9780.t1.intron5;Parent=g9780.t1
HiC_scaffold_18	AUGUSTUS	exon	39023523	39023627	.	+	.	ID=g9780.t1.exon6;Parent=g9780.t1
HiC_scaffold_18	AUGUSTUS	CDS	39023523	39023627	1.0	+	2	ID=g9780.t1.CDS6;Parent=g9780.t1
HiC_scaffold_18	AUGUSTUS	intron	39023628	39023706	1.0	+	.	ID=g9780.t1.intron6;Parent=g9780.t1
HiC_scaffold_18	AUGUSTUS	exon	39023707	39024047	.	+	.	ID=g9780.t1.exon7;Parent=g9780.t1
HiC_scaffold_18	AUGUSTUS	CDS	39023707	39024047	1.0	+	2	ID=g9780.t1.CDS7;Parent=g9780.t1
HiC_scaffold_18	AUGUSTUS	intron	39024048	39024193	1.0	+	.	ID=g9780.t1.intron7;Parent=g9780.t1
HiC_scaffold_18	AUGUSTUS	exon	39024194	39024547	.	+	.	ID=g9780.t1.exon8;Parent=g9780.t1
HiC_scaffold_18	AUGUSTUS	CDS	39024194	39024547	1.0	+	0	ID=g9780.t1.CDS8;Parent=g9780.t1
HiC_scaffold_18	AUGUSTUS	stop_codon	39024545	39024547	.	+	0	ID=g9780.t1.stop1;Parent=g9780.t1
HiC_scaffold_18	AUGUSTUS	start_codon	39024825	39024827	.	+	0	ID=g9781.t1.start1;Parent=g9781.t1
HiC_scaffold_18	AUGUSTUS	exon	39024825	39024940	.	+	.	ID=g9781.t1.exon1;Parent=g9781.t1
HiC_scaffold_18	AUGUSTUS	CDS	39024825	39024940	1.0	+	0	ID=g9781.t1.CDS1;Parent=g9781.t1
HiC_scaffold_18	AUGUSTUS	gene	39024825	39026419	.	+	.	ID=g9781
HiC_scaffold_18	AUGUSTUS	mRNA	39024825	39026419	1.0	+	.	ID=g9781.t1;Parent=g9781;em_target=9713.XP_006751318.1;em_score=607.7;em_evalue=1.1e-185;em_tcov=.;em_OGs=KOG2131@1|root,KOG2131@2759|Eukaryota,39SJT@33154|Opisthokonta,3BH50@33208|Metazoa,3CXRR@33213|Bilateria,47ZW0@7711|Chordata,494WA@7742|Vertebrata,3J3RT@40674|Mammalia,3ENFH@33554|Carnivora;em_COG_cat=BT;em_desc=Jumonji domain containing 8;em_max_annot_lvl=33208|Metazoa;em_Preferred_name=JMJD8;em_PFAMs=Cupin_8
HiC_scaffold_18	AUGUSTUS	intron	39024941	39025017	1.0	+	.	ID=g9781.t1.intron1;Parent=g9781.t1
HiC_scaffold_18	AUGUSTUS	exon	39025018	39025116	.	+	.	ID=g9781.t1.exon2;Parent=g9781.t1
HiC_scaffold_18	AUGUSTUS	CDS	39025018	39025116	1.0	+	1	ID=g9781.t1.CDS2;Parent=g9781.t1
HiC_scaffold_18	AUGUSTUS	intron	39025117	39025313	1.0	+	.	ID=g9781.t1.intron2;Parent=g9781.t1
HiC_scaffold_18	AUGUSTUS	exon	39025314	39025362	.	+	.	ID=g9781.t1.exon3;Parent=g9781.t1
HiC_scaffold_18	AUGUSTUS	CDS	39025314	39025362	1.0	+	1	ID=g9781.t1.CDS3;Parent=g9781.t1
HiC_scaffold_18	AUGUSTUS	intron	39025363	39025439	1.0	+	.	ID=g9781.t1.intron3;Parent=g9781.t1
HiC_scaffold_18	AUGUSTUS	exon	39025440	39025536	.	+	.	ID=g9781.t1.exon4;Parent=g9781.t1
HiC_scaffold_18	AUGUSTUS	CDS	39025440	39025536	1.0	+	0	ID=g9781.t1.CDS4;Parent=g9781.t1
HiC_scaffold_18	AUGUSTUS	intron	39025537	39025610	1.0	+	.	ID=g9781.t1.intron4;Parent=g9781.t1
HiC_scaffold_18	AUGUSTUS	exon	39025611	39025679	.	+	.	ID=g9781.t1.exon5;Parent=g9781.t1
HiC_scaffold_18	AUGUSTUS	CDS	39025611	39025679	1.0	+	2	ID=g9781.t1.CDS5;Parent=g9781.t1
HiC_scaffold_18	AUGUSTUS	intron	39025680	39025775	1.0	+	.	ID=g9781.t1.intron5;Parent=g9781.t1
HiC_scaffold_18	AUGUSTUS	exon	39025776	39025895	.	+	.	ID=g9781.t1.exon6;Parent=g9781.t1
HiC_scaffold_18	AUGUSTUS	CDS	39025776	39025895	1.0	+	2	ID=g9781.t1.CDS6;Parent=g9781.t1
HiC_scaffold_18	AUGUSTUS	intron	39025896	39025981	1.0	+	.	ID=g9781.t1.intron6;Parent=g9781.t1
HiC_scaffold_18	AUGUSTUS	exon	39025982	39026049	.	+	.	ID=g9781.t1.exon7;Parent=g9781.t1
HiC_scaffold_18	AUGUSTUS	CDS	39025982	39026049	1.0	+	2	ID=g9781.t1.CDS7;Parent=g9781.t1
HiC_scaffold_18	AUGUSTUS	intron	39026050	39026122	1.0	+	.	ID=g9781.t1.intron7;Parent=g9781.t1
HiC_scaffold_18	AUGUSTUS	exon	39026123	39026257	.	+	.	ID=g9781.t1.exon8;Parent=g9781.t1
HiC_scaffold_18	AUGUSTUS	CDS	39026123	39026257	1.0	+	0	ID=g9781.t1.CDS8;Parent=g9781.t1
HiC_scaffold_18	AUGUSTUS	intron	39026258	39026338	1.0	+	.	ID=g9781.t1.intron8;Parent=g9781.t1
HiC_scaffold_18	AUGUSTUS	exon	39026339	39026419	.	+	.	ID=g9781.t1.exon9;Parent=g9781.t1
HiC_scaffold_18	AUGUSTUS	CDS	39026339	39026419	1.0	+	0	ID=g9781.t1.CDS9;Parent=g9781.t1
HiC_scaffold_18	AUGUSTUS	stop_codon	39026417	39026419	.	+	0	ID=g9781.t1.stop1;Parent=g9781.t1
HiC_scaffold_18	AUGUSTUS	stop_codon	39026714	39026716	.	-	0	ID=g9782.t1.stop1;Parent=g9782.t1
HiC_scaffold_18	AUGUSTUS	exon	39026714	39026839	.	-	.	ID=g9782.t1.exon1;Parent=g9782.t1
HiC_scaffold_18	AUGUSTUS	CDS	39026714	39026839	1.0	-	0	ID=g9782.t1.CDS1;Parent=g9782.t1
HiC_scaffold_18	AUGUSTUS	gene	39026714	39028782	.	-	.	ID=g9782
HiC_scaffold_18	AUGUSTUS	mRNA	39026714	39028782	1.0	-	.	ID=g9782.t1;Parent=g9782;em_target=9668.ENSMPUP00000015850;em_score=688.6;em_evalue=2.5e-210;em_tcov=.;em_OGs=KOG4642@1|root,KOG4642@2759|Eukaryota,38EHB@33154|Opisthokonta,3BAI8@33208|Metazoa,3CSU1@33213|Bilateria,48059@7711|Chordata,4902Z@7742|Vertebrata,3JE0Z@40674|Mammalia,3EHY1@33554|Carnivora;em_COG_cat=O;em_desc=STIP1 homology and U-box containing protein 1;em_max_annot_lvl=33208|Metazoa;em_Preferred_name=STUB1;em_EC=2.3.2.27,5.2.1.8;em_KEGG_ko=ko:K09561,ko:K12735;em_KEGG_Pathway=ko04120,ko04141,map04120,map04141;em_BRITE=ko00000,ko00001,ko01000,ko03041,ko03110,ko04121,ko04131;em_PFAMs=ANAPC3,TPR_1,TPR_2,TPR_8,U-box;em_GOs=GO:0000003,GO:0000151,GO:0000209,GO:0001664,GO:0001666,GO:0002931,GO:0003674,GO:0003824,GO:0004842,GO:0005102,GO:0005488,GO:0005515,GO:0005575,GO:0005622,GO:0005623,GO:0005634,GO:0005654,GO:0005737,GO:0005783,GO:0005829,GO:0006457,GO:0006464,GO:0006508,GO:0006511,GO:0006515,GO:0006807,GO:0006950,GO:0006986,GO:0006996,GO:0007010,GO:0007154,GO:0007165,GO:0007166,GO:0007167,GO:0007169,GO:0007178,GO:0007610,GO:0008150,GO:0008152,GO:0009056,GO:0009057,GO:0009266,GO:0009408,GO:0009628,GO:0009653,GO:0009893,GO:0009894,GO:0009896,GO:0009966,GO:0009968,GO:0009987,GO:0010033,GO:0010243,GO:0010467,GO:0010498,GO:0010604,GO:0010646,GO:0010648,GO:0010817,GO:0010927,GO:0012505,GO:0016043,GO:0016234,GO:0016567,GO:0016740,GO:0017015,GO:0018991,GO:0019098,GO:0019216,GO:0019218,GO:0019222,GO:0019538,GO:0019787,GO:0019899,GO:0019900,GO:0019904,GO:0019941,GO:0022414,GO:0022607,GO:0023051,GO:0023052,GO:0023057,GO:0030016,GO:0030017,GO:0030018,GO:0030029,GO:0030036,GO:0030154,GO:0030162,GO:0030163,GO:0030239,GO:0030433,GO:0030512,GO:0030544,GO:0030579,GO:0030674,GO:0030911,GO:0030968,GO:0031032,GO:0031072,GO:0031323,GO:0031325,GO:0031329,GO:0031331,GO:0031334,GO:0031371,GO:0031396,GO:0031398,GO:0031399,GO:0031401,GO:0031625,GO:0031647,GO:0031674,GO:0031943,GO:0031974,GO:0031981,GO:0032091,GO:0032268,GO:0032270,GO:0032350,GO:0032434,GO:0032436,GO:0032446,GO:0032501,GO:0032502,GO:0032504,GO:0032989,GO:0032991,GO:0033554,GO:0034450,GO:0034605,GO:0034620,GO:0034976,GO:0035966,GO:0035967,GO:0036211,GO:0036293,GO:0036294,GO:0036503,GO:0038127,GO:0038128,GO:0040011,GO:0042176,GO:0042221,GO:0042405,GO:0042692,GO:0042802,GO:0042803,GO:0043085,GO:0043161,GO:0043170,GO:0043226,GO:0043227,GO:0043228,GO:0043229,GO:0043231,GO:0043232,GO:0043233,GO:0043254,GO:0043292,GO:0043393,GO:0043412,GO:0043632,GO:0044085,GO:0044087,GO:0044089,GO:0044092,GO:0044093,GO:0044237,GO:0044238,GO:0044248,GO:0044257,GO:0044260,GO:0044265,GO:0044267,GO:0044389,GO:0044422,GO:0044424,GO:0044428,GO:0044444,GO:0044446,GO:0044449,GO:0044464,GO:0045214,GO:0045732,GO:0045862,GO:0046332,GO:0046983,GO:0048468,GO:0048518,GO:0048519,GO:0048522,GO:0048523,GO:0048583,GO:0048585,GO:0048609,GO:0048646,GO:0048856,GO:0048869,GO:0050789,GO:0050790,GO:0050794,GO:0050896,GO:0051087,GO:0051098,GO:0051100,GO:0051128,GO:0051130,GO:0051146,GO:0051171,GO:0051173,GO:0051246,GO:0051247,GO:0051338,GO:0051347,GO:0051438,GO:0051443,GO:0051603,GO:0051604,GO:0051716,GO:0051787,GO:0051788,GO:0051865,GO:0051879,GO:0055001,GO:0055002,GO:0060090,GO:0060255,GO:0061061,GO:0061136,GO:0061630,GO:0061659,GO:0065007,GO:0065008,GO:0065009,GO:0070013,GO:0070482,GO:0070534,GO:0070647,GO:0070887,GO:0070925,GO:0071218,GO:0071310,GO:0071453,GO:0071456,GO:0071704,GO:0071840,GO:0080090,GO:0090034,GO:0090035,GO:0090092,GO:0090101,GO:0090287,GO:0090288,GO:0097435,GO:0099080,GO:0099081,GO:0099512,GO:0101031,GO:0140096,GO:1901564,GO:1901565,GO:1901575,GO:1901698,GO:1901800,GO:1902494,GO:1903050,GO:1903052,GO:1903320,GO:1903322,GO:1903362,GO:1903364,GO:1903844,GO:1903845,GO:1990234,GO:2000058,GO:2000060
HiC_scaffold_18	AUGUSTUS	intron	39026840	39026917	1.0	-	.	ID=g9782.t1.intron1;Parent=g9782.t1
HiC_scaffold_18	AUGUSTUS	exon	39026918	39027034	.	-	.	ID=g9782.t1.exon2;Parent=g9782.t1
HiC_scaffold_18	AUGUSTUS	CDS	39026918	39027034	1.0	-	0	ID=g9782.t1.CDS2;Parent=g9782.t1
HiC_scaffold_18	AUGUSTUS	intron	39027035	39027114	1.0	-	.	ID=g9782.t1.intron2;Parent=g9782.t1
HiC_scaffold_18	AUGUSTUS	exon	39027115	39027171	.	-	.	ID=g9782.t1.exon3;Parent=g9782.t1
HiC_scaffold_18	AUGUSTUS	CDS	39027115	39027171	1.0	-	0	ID=g9782.t1.CDS3;Parent=g9782.t1
HiC_scaffold_18	AUGUSTUS	intron	39027172	39027301	1.0	-	.	ID=g9782.t1.intron3;Parent=g9782.t1
HiC_scaffold_18	AUGUSTUS	exon	39027302	39027389	.	-	.	ID=g9782.t1.exon4;Parent=g9782.t1
HiC_scaffold_18	AUGUSTUS	CDS	39027302	39027389	1.0	-	1	ID=g9782.t1.CDS4;Parent=g9782.t1
HiC_scaffold_18	AUGUSTUS	intron	39027390	39027603	1.0	-	.	ID=g9782.t1.intron4;Parent=g9782.t1
HiC_scaffold_18	AUGUSTUS	exon	39027604	39027769	.	-	.	ID=g9782.t1.exon5;Parent=g9782.t1
HiC_scaffold_18	AUGUSTUS	CDS	39027604	39027769	1.0	-	2	ID=g9782.t1.CDS5;Parent=g9782.t1
HiC_scaffold_18	AUGUSTUS	intron	39027770	39027855	1.0	-	.	ID=g9782.t1.intron5;Parent=g9782.t1
HiC_scaffold_18	AUGUSTUS	exon	39027856	39028054	.	-	.	ID=g9782.t1.exon6;Parent=g9782.t1
HiC_scaffold_18	AUGUSTUS	CDS	39027856	39028054	1.0	-	0	ID=g9782.t1.CDS6;Parent=g9782.t1
HiC_scaffold_18	AUGUSTUS	intron	39028055	39028623	1.0	-	.	ID=g9782.t1.intron6;Parent=g9782.t1
HiC_scaffold_18	AUGUSTUS	exon	39028624	39028782	.	-	.	ID=g9782.t1.exon7;Parent=g9782.t1
HiC_scaffold_18	AUGUSTUS	CDS	39028624	39028782	1.0	-	0	ID=g9782.t1.CDS7;Parent=g9782.t1
HiC_scaffold_18	AUGUSTUS	start_codon	39028780	39028782	.	-	0	ID=g9782.t1.start1;Parent=g9782.t1
HiC_scaffold_18	AUGUSTUS	stop_codon	39030714	39030716	.	-	0	ID=g9783.t1.stop1;Parent=g9783.t1
HiC_scaffold_18	AUGUSTUS	stop_codon	39030714	39030716	.	-	0	ID=g9783.t2.stop1;Parent=g9783.t2
HiC_scaffold_18	AUGUSTUS	exon	39030714	39030985	.	-	.	ID=g9783.t1.exon1;Parent=g9783.t1
HiC_scaffold_18	AUGUSTUS	exon	39030714	39030985	.	-	.	ID=g9783.t2.exon1;Parent=g9783.t2
HiC_scaffold_18	AUGUSTUS	CDS	39030714	39030985	1.0	-	2	ID=g9783.t1.CDS1;Parent=g9783.t1
HiC_scaffold_18	AUGUSTUS	CDS	39030714	39030985	1.0	-	2	ID=g9783.t2.CDS1;Parent=g9783.t2
HiC_scaffold_18	AUGUSTUS	gene	39030714	39032927	.	-	.	ID=g9783
HiC_scaffold_18	AUGUSTUS	mRNA	39030714	39032927	1.0	-	.	ID=g9783.t1;Parent=g9783;em_target=29078.XP_008155871.1;em_score=847.0;em_evalue=5.8e-258;em_tcov=.;em_OGs=COG0705@1|root,KOG2289@2759|Eukaryota,39S56@33154|Opisthokonta,3BF0G@33208|Metazoa,3CZV8@33213|Bilateria,482V5@7711|Chordata,4948D@7742|Vertebrata,3JCG8@40674|Mammalia,4KV2E@9397|Chiroptera;em_COG_cat=T;em_desc=Rhomboid-related protein 1 isoform X1;em_max_annot_lvl=33208|Metazoa;em_Preferred_name=RHBDL1;em_EC=3.4.21.105;em_KEGG_ko=ko:K02857;em_BRITE=ko00000,ko01000,ko01002;em_PFAMs=Rhomboid;em_GOs=GO:0003674,GO:0003824,GO:0004175,GO:0004252,GO:0005575,GO:0005623,GO:0005886,GO:0005887,GO:0006508,GO:0006807,GO:0007154,GO:0007165,GO:0008150,GO:0008152,GO:0008233,GO:0008236,GO:0009987,GO:0010467,GO:0016020,GO:0016021,GO:0016485,GO:0016787,GO:0017171,GO:0019538,GO:0023052,GO:0031224,GO:0031226,GO:0043170,GO:0044238,GO:0044425,GO:0044459,GO:0044464,GO:0050789,GO:0050794,GO:0050896,GO:0051604,GO:0051716,GO:0065007,GO:0070011,GO:0071704,GO:0071944,GO:0140096,GO:1901564
HiC_scaffold_18	AUGUSTUS	mRNA	39030714	39032927	1.0	-	.	ID=g9783.t2;Parent=g9783;em_target=29078.XP_008155871.1;em_score=854.1;em_evalue=3.9e-260;em_tcov=.;em_OGs=COG0705@1|root,KOG2289@2759|Eukaryota,39S56@33154|Opisthokonta,3BF0G@33208|Metazoa,3CZV8@33213|Bilateria,482V5@7711|Chordata,4948D@7742|Vertebrata,3JCG8@40674|Mammalia,4KV2E@9397|Chiroptera;em_COG_cat=T;em_desc=Rhomboid-related protein 1 isoform X1;em_max_annot_lvl=33208|Metazoa;em_Preferred_name=RHBDL1;em_EC=3.4.21.105;em_KEGG_ko=ko:K02857;em_BRITE=ko00000,ko01000,ko01002;em_PFAMs=Rhomboid;em_GOs=GO:0003674,GO:0003824,GO:0004175,GO:0004252,GO:0005575,GO:0005623,GO:0005886,GO:0005887,GO:0006508,GO:0006807,GO:0007154,GO:0007165,GO:0008150,GO:0008152,GO:0008233,GO:0008236,GO:0009987,GO:0010467,GO:0016020,GO:0016021,GO:0016485,GO:0016787,GO:0017171,GO:0019538,GO:0023052,GO:0031224,GO:0031226,GO:0043170,GO:0044238,GO:0044425,GO:0044459,GO:0044464,GO:0050789,GO:0050794,GO:0050896,GO:0051604,GO:0051716,GO:0065007,GO:0070011,GO:0071704,GO:0071944,GO:0140096,GO:1901564
HiC_scaffold_18	AUGUSTUS	intron	39030986	39031060	1.0	-	.	ID=g9783.t1.intron1;Parent=g9783.t1
HiC_scaffold_18	AUGUSTUS	intron	39030986	39031060	1.0	-	.	ID=g9783.t2.intron1;Parent=g9783.t2
HiC_scaffold_18	AUGUSTUS	exon	39031061	39031121	.	-	.	ID=g9783.t1.exon2;Parent=g9783.t1
HiC_scaffold_18	AUGUSTUS	exon	39031061	39031121	.	-	.	ID=g9783.t2.exon2;Parent=g9783.t2
HiC_scaffold_18	AUGUSTUS	CDS	39031061	39031121	1.0	-	0	ID=g9783.t1.CDS2;Parent=g9783.t1
HiC_scaffold_18	AUGUSTUS	CDS	39031061	39031121	1.0	-	0	ID=g9783.t2.CDS2;Parent=g9783.t2
HiC_scaffold_18	AUGUSTUS	intron	39031122	39031201	1.0	-	.	ID=g9783.t1.intron2;Parent=g9783.t1
HiC_scaffold_18	AUGUSTUS	intron	39031122	39031201	1.0	-	.	ID=g9783.t2.intron2;Parent=g9783.t2
HiC_scaffold_18	AUGUSTUS	exon	39031202	39031302	.	-	.	ID=g9783.t1.exon3;Parent=g9783.t1
HiC_scaffold_18	AUGUSTUS	exon	39031202	39031302	.	-	.	ID=g9783.t2.exon3;Parent=g9783.t2
HiC_scaffold_18	AUGUSTUS	CDS	39031202	39031302	1.0	-	2	ID=g9783.t1.CDS3;Parent=g9783.t1
HiC_scaffold_18	AUGUSTUS	CDS	39031202	39031302	1.0	-	2	ID=g9783.t2.CDS3;Parent=g9783.t2
HiC_scaffold_18	AUGUSTUS	intron	39031303	39031376	1.0	-	.	ID=g9783.t1.intron3;Parent=g9783.t1
HiC_scaffold_18	AUGUSTUS	intron	39031303	39031376	1.0	-	.	ID=g9783.t2.intron3;Parent=g9783.t2
HiC_scaffold_18	AUGUSTUS	exon	39031377	39031489	.	-	.	ID=g9783.t1.exon4;Parent=g9783.t1
HiC_scaffold_18	AUGUSTUS	exon	39031377	39031489	.	-	.	ID=g9783.t2.exon4;Parent=g9783.t2
HiC_scaffold_18	AUGUSTUS	CDS	39031377	39031489	1.0	-	1	ID=g9783.t1.CDS4;Parent=g9783.t1
HiC_scaffold_18	AUGUSTUS	CDS	39031377	39031489	1.0	-	1	ID=g9783.t2.CDS4;Parent=g9783.t2
HiC_scaffold_18	AUGUSTUS	intron	39031490	39031576	1.0	-	.	ID=g9783.t1.intron4;Parent=g9783.t1
HiC_scaffold_18	AUGUSTUS	intron	39031490	39031576	1.0	-	.	ID=g9783.t2.intron4;Parent=g9783.t2
HiC_scaffold_18	AUGUSTUS	exon	39031577	39031725	.	-	.	ID=g9783.t1.exon5;Parent=g9783.t1
HiC_scaffold_18	AUGUSTUS	exon	39031577	39031725	.	-	.	ID=g9783.t2.exon5;Parent=g9783.t2
HiC_scaffold_18	AUGUSTUS	CDS	39031577	39031725	1.0	-	0	ID=g9783.t1.CDS5;Parent=g9783.t1
HiC_scaffold_18	AUGUSTUS	CDS	39031577	39031725	1.0	-	0	ID=g9783.t2.CDS5;Parent=g9783.t2
HiC_scaffold_18	AUGUSTUS	intron	39031726	39031800	1.0	-	.	ID=g9783.t1.intron5;Parent=g9783.t1
HiC_scaffold_18	AUGUSTUS	intron	39031726	39031800	1.0	-	.	ID=g9783.t2.intron5;Parent=g9783.t2
HiC_scaffold_18	AUGUSTUS	exon	39031801	39032025	.	-	.	ID=g9783.t1.exon6;Parent=g9783.t1
HiC_scaffold_18	AUGUSTUS	exon	39031801	39032025	.	-	.	ID=g9783.t2.exon6;Parent=g9783.t2
HiC_scaffold_18	AUGUSTUS	CDS	39031801	39032025	1.0	-	0	ID=g9783.t1.CDS6;Parent=g9783.t1
HiC_scaffold_18	AUGUSTUS	CDS	39031801	39032025	1.0	-	0	ID=g9783.t2.CDS6;Parent=g9783.t2
HiC_scaffold_18	AUGUSTUS	intron	39032026	39032260	1.0	-	.	ID=g9783.t1.intron6;Parent=g9783.t1
HiC_scaffold_18	AUGUSTUS	intron	39032026	39032260	1.0	-	.	ID=g9783.t2.intron6;Parent=g9783.t2
HiC_scaffold_18	AUGUSTUS	exon	39032261	39032419	.	-	.	ID=g9783.t1.exon7;Parent=g9783.t1
HiC_scaffold_18	AUGUSTUS	CDS	39032261	39032419	1.0	-	0	ID=g9783.t1.CDS7;Parent=g9783.t1
HiC_scaffold_18	AUGUSTUS	exon	39032261	39032422	.	-	.	ID=g9783.t2.exon7;Parent=g9783.t2
HiC_scaffold_18	AUGUSTUS	CDS	39032261	39032422	1.0	-	0	ID=g9783.t2.CDS7;Parent=g9783.t2
HiC_scaffold_18	AUGUSTUS	intron	39032420	39032888	1.0	-	.	ID=g9783.t1.intron7;Parent=g9783.t1
HiC_scaffold_18	AUGUSTUS	intron	39032423	39032888	1.0	-	.	ID=g9783.t2.intron7;Parent=g9783.t2
HiC_scaffold_18	AUGUSTUS	exon	39032889	39032927	.	-	.	ID=g9783.t1.exon8;Parent=g9783.t1
HiC_scaffold_18	AUGUSTUS	exon	39032889	39032927	.	-	.	ID=g9783.t2.exon8;Parent=g9783.t2
HiC_scaffold_18	AUGUSTUS	CDS	39032889	39032927	1.0	-	0	ID=g9783.t1.CDS8;Parent=g9783.t1
HiC_scaffold_18	AUGUSTUS	CDS	39032889	39032927	1.0	-	0	ID=g9783.t2.CDS8;Parent=g9783.t2
HiC_scaffold_18	AUGUSTUS	start_codon	39032925	39032927	.	-	0	ID=g9783.t1.start1;Parent=g9783.t1
HiC_scaffold_18	AUGUSTUS	start_codon	39032925	39032927	.	-	0	ID=g9783.t2.start1;Parent=g9783.t2
HiC_scaffold_18	AUGUSTUS	stop_codon	39034924	39034926	.	-	0	ID=g9784.t1.stop1;Parent=g9784.t1
HiC_scaffold_18	AUGUSTUS	exon	39034924	39035050	.	-	.	ID=g9784.t1.exon1;Parent=g9784.t1
HiC_scaffold_18	AUGUSTUS	CDS	39034924	39035050	1.0	-	1	ID=g9784.t1.CDS1;Parent=g9784.t1
HiC_scaffold_18	AUGUSTUS	gene	39034924	39039648	.	-	.	ID=g9784
HiC_scaffold_18	AUGUSTUS	mRNA	39034924	39039648	1.0	-	.	ID=g9784.t1;Parent=g9784;em_target=9668.ENSMPUP00000015880;em_score=1395.4;em_evalue=0.0;em_tcov=.;em_OGs=COG1100@1|root,KOG1707@2759|Eukaryota,38DXT@33154|Opisthokonta,3BA7C@33208|Metazoa,3CR7S@33213|Bilateria,4859N@7711|Chordata,4977P@7742|Vertebrata,3JC23@40674|Mammalia,3EFF6@33554|Carnivora;em_COG_cat=V;em_desc=Ras homolog family member T2;em_max_annot_lvl=33208|Metazoa;em_Preferred_name=RHOT2;em_KEGG_ko=ko:K07870,ko:K07871;em_KEGG_Pathway=ko04137,ko04214,map04137,map04214;em_BRITE=ko00000,ko00001,ko01000,ko03029,ko04031;em_PFAMs=EF-hand_5,EF_assoc_1,EF_assoc_2,Ras;em_GOs=GO:0000166,GO:0000226,GO:0000287,GO:0001882,GO:0001883,GO:0003674,GO:0003824,GO:0003924,GO:0005488,GO:0005509,GO:0005515,GO:0005525,GO:0005575,GO:0005622,GO:0005623,GO:0005737,GO:0005739,GO:0005740,GO:0005741,GO:0005829,GO:0005886,GO:0006810,GO:0006839,GO:0006915,GO:0006928,GO:0006996,GO:0007005,GO:0007006,GO:0007010,GO:0007017,GO:0007018,GO:0007154,GO:0007165,GO:0008088,GO:0008150,GO:0008219,GO:0008637,GO:0009966,GO:0009987,GO:0010646,GO:0010970,GO:0012501,GO:0016020,GO:0016021,GO:0016043,GO:0016192,GO:0016462,GO:0016787,GO:0016817,GO:0016818,GO:0017076,GO:0017111,GO:0019001,GO:0019725,GO:0019867,GO:0019896,GO:0023051,GO:0023052,GO:0030705,GO:0031090,GO:0031224,GO:0031300,GO:0031301,GO:0031306,GO:0031307,GO:0031966,GO:0031967,GO:0031968,GO:0031975,GO:0032549,GO:0032550,GO:0032553,GO:0032555,GO:0032561,GO:0032592,GO:0034643,GO:0035639,GO:0035794,GO:0036094,GO:0042592,GO:0043167,GO:0043168,GO:0043169,GO:0043226,GO:0043227,GO:0043229,GO:0043231,GO:0044422,GO:0044424,GO:0044425,GO:0044429,GO:0044444,GO:0044446,GO:0044455,GO:0044464,GO:0046872,GO:0046902,GO:0046907,GO:0047497,GO:0048489,GO:0048583,GO:0050789,GO:0050794,GO:0050896,GO:0051056,GO:0051179,GO:0051234,GO:0051640,GO:0051641,GO:0051646,GO:0051648,GO:0051649,GO:0051650,GO:0051654,GO:0051656,GO:0051716,GO:0061024,GO:0065007,GO:0065008,GO:0071840,GO:0071944,GO:0072384,GO:0090559,GO:0097159,GO:0097190,GO:0097345,GO:0097367,GO:0097479,GO:0097480,GO:0098573,GO:0098588,GO:0098805,GO:0098930,GO:0099003,GO:0099111,GO:1901265,GO:1901363,GO:1902108,GO:1902110,GO:1902531,GO:1902686,GO:1905710
HiC_scaffold_18	AUGUSTUS	intron	39035051	39035308	1.0	-	.	ID=g9784.t1.intron1;Parent=g9784.t1
HiC_scaffold_18	AUGUSTUS	exon	39035309	39035511	.	-	.	ID=g9784.t1.exon2;Parent=g9784.t1
HiC_scaffold_18	AUGUSTUS	CDS	39035309	39035511	1.0	-	0	ID=g9784.t1.CDS2;Parent=g9784.t1
HiC_scaffold_18	AUGUSTUS	intron	39035512	39035597	1.0	-	.	ID=g9784.t1.intron2;Parent=g9784.t1
HiC_scaffold_18	AUGUSTUS	exon	39035598	39035720	.	-	.	ID=g9784.t1.exon3;Parent=g9784.t1
HiC_scaffold_18	AUGUSTUS	CDS	39035598	39035720	1.0	-	0	ID=g9784.t1.CDS3;Parent=g9784.t1
HiC_scaffold_18	AUGUSTUS	intron	39035721	39035831	1.0	-	.	ID=g9784.t1.intron3;Parent=g9784.t1
HiC_scaffold_18	AUGUSTUS	exon	39035832	39035912	.	-	.	ID=g9784.t1.exon4;Parent=g9784.t1
HiC_scaffold_18	AUGUSTUS	CDS	39035832	39035912	1.0	-	0	ID=g9784.t1.CDS4;Parent=g9784.t1
HiC_scaffold_18	AUGUSTUS	intron	39035913	39035994	1.0	-	.	ID=g9784.t1.intron4;Parent=g9784.t1
HiC_scaffold_18	AUGUSTUS	exon	39035995	39036125	.	-	.	ID=g9784.t1.exon5;Parent=g9784.t1
HiC_scaffold_18	AUGUSTUS	CDS	39035995	39036125	1.0	-	2	ID=g9784.t1.CDS5;Parent=g9784.t1
HiC_scaffold_18	AUGUSTUS	intron	39036126	39036207	1.0	-	.	ID=g9784.t1.intron5;Parent=g9784.t1
HiC_scaffold_18	AUGUSTUS	exon	39036208	39036308	.	-	.	ID=g9784.t1.exon6;Parent=g9784.t1
HiC_scaffold_18	AUGUSTUS	CDS	39036208	39036308	1.0	-	1	ID=g9784.t1.CDS6;Parent=g9784.t1
HiC_scaffold_18	AUGUSTUS	intron	39036309	39036393	1.0	-	.	ID=g9784.t1.intron6;Parent=g9784.t1
HiC_scaffold_18	AUGUSTUS	exon	39036394	39036536	.	-	.	ID=g9784.t1.exon7;Parent=g9784.t1
HiC_scaffold_18	AUGUSTUS	CDS	39036394	39036536	1.0	-	0	ID=g9784.t1.CDS7;Parent=g9784.t1
HiC_scaffold_18	AUGUSTUS	intron	39036537	39036619	1.0	-	.	ID=g9784.t1.intron7;Parent=g9784.t1
HiC_scaffold_18	AUGUSTUS	exon	39036620	39036704	.	-	.	ID=g9784.t1.exon8;Parent=g9784.t1
HiC_scaffold_18	AUGUSTUS	CDS	39036620	39036704	1.0	-	1	ID=g9784.t1.CDS8;Parent=g9784.t1
HiC_scaffold_18	AUGUSTUS	intron	39036705	39036920	1.0	-	.	ID=g9784.t1.intron8;Parent=g9784.t1
HiC_scaffold_18	AUGUSTUS	exon	39036921	39037041	.	-	.	ID=g9784.t1.exon9;Parent=g9784.t1
HiC_scaffold_18	AUGUSTUS	CDS	39036921	39037041	1.0	-	2	ID=g9784.t1.CDS9;Parent=g9784.t1
HiC_scaffold_18	AUGUSTUS	intron	39037042	39037122	1.0	-	.	ID=g9784.t1.intron9;Parent=g9784.t1
HiC_scaffold_18	AUGUSTUS	exon	39037123	39037231	.	-	.	ID=g9784.t1.exon10;Parent=g9784.t1
HiC_scaffold_18	AUGUSTUS	CDS	39037123	39037231	1.0	-	0	ID=g9784.t1.CDS10;Parent=g9784.t1
HiC_scaffold_18	AUGUSTUS	intron	39037232	39037332	1.0	-	.	ID=g9784.t1.intron10;Parent=g9784.t1
HiC_scaffold_18	AUGUSTUS	exon	39037333	39037431	.	-	.	ID=g9784.t1.exon11;Parent=g9784.t1
HiC_scaffold_18	AUGUSTUS	CDS	39037333	39037431	1.0	-	0	ID=g9784.t1.CDS11;Parent=g9784.t1
HiC_scaffold_18	AUGUSTUS	intron	39037432	39037512	1.0	-	.	ID=g9784.t1.intron11;Parent=g9784.t1
HiC_scaffold_18	AUGUSTUS	exon	39037513	39037614	.	-	.	ID=g9784.t1.exon12;Parent=g9784.t1
HiC_scaffold_18	AUGUSTUS	CDS	39037513	39037614	1.0	-	0	ID=g9784.t1.CDS12;Parent=g9784.t1
HiC_scaffold_18	AUGUSTUS	intron	39037615	39037780	1.0	-	.	ID=g9784.t1.intron12;Parent=g9784.t1
HiC_scaffold_18	AUGUSTUS	exon	39037781	39037889	.	-	.	ID=g9784.t1.exon13;Parent=g9784.t1
HiC_scaffold_18	AUGUSTUS	CDS	39037781	39037889	1.0	-	1	ID=g9784.t1.CDS13;Parent=g9784.t1
HiC_scaffold_18	AUGUSTUS	intron	39037890	39037963	1.0	-	.	ID=g9784.t1.intron13;Parent=g9784.t1
HiC_scaffold_18	AUGUSTUS	exon	39037964	39038016	.	-	.	ID=g9784.t1.exon14;Parent=g9784.t1
HiC_scaffold_18	AUGUSTUS	CDS	39037964	39038016	1.0	-	0	ID=g9784.t1.CDS14;Parent=g9784.t1
HiC_scaffold_18	AUGUSTUS	intron	39038017	39038374	1.0	-	.	ID=g9784.t1.intron14;Parent=g9784.t1
HiC_scaffold_18	AUGUSTUS	exon	39038375	39038428	.	-	.	ID=g9784.t1.exon15;Parent=g9784.t1
HiC_scaffold_18	AUGUSTUS	CDS	39038375	39038428	1.0	-	0	ID=g9784.t1.CDS15;Parent=g9784.t1
HiC_scaffold_18	AUGUSTUS	intron	39038429	39039139	1.0	-	.	ID=g9784.t1.intron15;Parent=g9784.t1
HiC_scaffold_18	AUGUSTUS	exon	39039140	39039183	.	-	.	ID=g9784.t1.exon16;Parent=g9784.t1
HiC_scaffold_18	AUGUSTUS	CDS	39039140	39039183	1.0	-	2	ID=g9784.t1.CDS16;Parent=g9784.t1
HiC_scaffold_18	AUGUSTUS	intron	39039184	39039278	1.0	-	.	ID=g9784.t1.intron16;Parent=g9784.t1
HiC_scaffold_18	AUGUSTUS	exon	39039279	39039360	.	-	.	ID=g9784.t1.exon17;Parent=g9784.t1
HiC_scaffold_18	AUGUSTUS	CDS	39039279	39039360	1.0	-	0	ID=g9784.t1.CDS17;Parent=g9784.t1
HiC_scaffold_18	AUGUSTUS	intron	39039361	39039436	1.0	-	.	ID=g9784.t1.intron17;Parent=g9784.t1
HiC_scaffold_18	AUGUSTUS	exon	39039437	39039495	.	-	.	ID=g9784.t1.exon18;Parent=g9784.t1
HiC_scaffold_18	AUGUSTUS	CDS	39039437	39039495	1.0	-	2	ID=g9784.t1.CDS18;Parent=g9784.t1
HiC_scaffold_18	AUGUSTUS	intron	39039496	39039611	1.0	-	.	ID=g9784.t1.intron18;Parent=g9784.t1
HiC_scaffold_18	AUGUSTUS	exon	39039612	39039648	.	-	.	ID=g9784.t1.exon19;Parent=g9784.t1
HiC_scaffold_18	AUGUSTUS	CDS	39039612	39039648	1.0	-	0	ID=g9784.t1.CDS19;Parent=g9784.t1
HiC_scaffold_18	AUGUSTUS	start_codon	39039646	39039648	.	-	0	ID=g9784.t1.start1;Parent=g9784.t1
HiC_scaffold_18	AUGUSTUS	stop_codon	39040228	39040230	.	-	0	ID=g9785.t1.stop1;Parent=g9785.t1
HiC_scaffold_18	AUGUSTUS	stop_codon	39040228	39040230	.	-	0	ID=g9785.t2.stop1;Parent=g9785.t2
HiC_scaffold_18	AUGUSTUS	exon	39040228	39040427	.	-	.	ID=g9785.t1.exon1;Parent=g9785.t1
HiC_scaffold_18	AUGUSTUS	exon	39040228	39040427	.	-	.	ID=g9785.t2.exon1;Parent=g9785.t2
HiC_scaffold_18	AUGUSTUS	CDS	39040228	39040427	1.0	-	2	ID=g9785.t1.CDS1;Parent=g9785.t1
HiC_scaffold_18	AUGUSTUS	CDS	39040228	39040427	1.0	-	2	ID=g9785.t2.CDS1;Parent=g9785.t2
HiC_scaffold_18	AUGUSTUS	gene	39040228	39056382	.	-	.	ID=g9785
HiC_scaffold_18	AUGUSTUS	mRNA	39040228	39056382	1.0	-	.	ID=g9785.t1;Parent=g9785;em_target=9646.ENSAMEP00000007635;em_score=3532.7;em_evalue=0.0;em_tcov=.;em_OGs=KOG0266@1|root,KOG0267@1|root,KOG3213@1|root,KOG0266@2759|Eukaryota,KOG0267@2759|Eukaryota,KOG3213@2759|Eukaryota,38BCA@33154|Opisthokonta,3BDVV@33208|Metazoa,3CRRI@33213|Bilateria,486I0@7711|Chordata,490FP@7742|Vertebrata,3J4NS@40674|Mammalia,3ERMT@33554|Carnivora;em_COG_cat=K;em_desc=WD repeat domain 90;em_max_annot_lvl=33208|Metazoa;em_Preferred_name=WDR90;em_PFAMs=DUF667,Nup160,WD40
HiC_scaffold_18	AUGUSTUS	mRNA	39040228	39056382	1.0	-	.	ID=g9785.t2;Parent=g9785;em_target=9707.XP_004403325.1;em_score=3544.2;em_evalue=0.0;em_tcov=.;em_OGs=KOG0266@1|root,KOG0267@1|root,KOG3213@1|root,KOG0266@2759|Eukaryota,KOG0267@2759|Eukaryota,KOG3213@2759|Eukaryota,38BCA@33154|Opisthokonta,3BDVV@33208|Metazoa,3CRRI@33213|Bilateria,486I0@7711|Chordata,490FP@7742|Vertebrata,3J4NS@40674|Mammalia,3ERMT@33554|Carnivora;em_COG_cat=K;em_desc=WD repeat domain 90;em_max_annot_lvl=33208|Metazoa;em_Preferred_name=WDR90;em_PFAMs=DUF667,Nup160,WD40
HiC_scaffold_18	AUGUSTUS	intron	39040428	39040850	1.0	-	.	ID=g9785.t1.intron1;Parent=g9785.t1
HiC_scaffold_18	AUGUSTUS	intron	39040428	39040850	1.0	-	.	ID=g9785.t2.intron1;Parent=g9785.t2
HiC_scaffold_18	AUGUSTUS	exon	39040851	39040935	.	-	.	ID=g9785.t1.exon2;Parent=g9785.t1
HiC_scaffold_18	AUGUSTUS	exon	39040851	39040935	.	-	.	ID=g9785.t2.exon2;Parent=g9785.t2
HiC_scaffold_18	AUGUSTUS	CDS	39040851	39040935	1.0	-	0	ID=g9785.t1.CDS2;Parent=g9785.t1
HiC_scaffold_18	AUGUSTUS	CDS	39040851	39040935	1.0	-	0	ID=g9785.t2.CDS2;Parent=g9785.t2
HiC_scaffold_18	AUGUSTUS	intron	39040936	39041020	1.0	-	.	ID=g9785.t1.intron2;Parent=g9785.t1
HiC_scaffold_18	AUGUSTUS	intron	39040936	39041020	1.0	-	.	ID=g9785.t2.intron2;Parent=g9785.t2
HiC_scaffold_18	AUGUSTUS	exon	39041021	39041140	.	-	.	ID=g9785.t1.exon3;Parent=g9785.t1
HiC_scaffold_18	AUGUSTUS	exon	39041021	39041140	.	-	.	ID=g9785.t2.exon3;Parent=g9785.t2
HiC_scaffold_18	AUGUSTUS	CDS	39041021	39041140	1.0	-	0	ID=g9785.t1.CDS3;Parent=g9785.t1
HiC_scaffold_18	AUGUSTUS	CDS	39041021	39041140	1.0	-	0	ID=g9785.t2.CDS3;Parent=g9785.t2
HiC_scaffold_18	AUGUSTUS	intron	39041141	39041216	1.0	-	.	ID=g9785.t1.intron3;Parent=g9785.t1
HiC_scaffold_18	AUGUSTUS	intron	39041141	39041216	1.0	-	.	ID=g9785.t2.intron3;Parent=g9785.t2
HiC_scaffold_18	AUGUSTUS	exon	39041217	39041360	.	-	.	ID=g9785.t1.exon4;Parent=g9785.t1
HiC_scaffold_18	AUGUSTUS	exon	39041217	39041360	.	-	.	ID=g9785.t2.exon4;Parent=g9785.t2
HiC_scaffold_18	AUGUSTUS	CDS	39041217	39041360	1.0	-	0	ID=g9785.t1.CDS4;Parent=g9785.t1
HiC_scaffold_18	AUGUSTUS	CDS	39041217	39041360	1.0	-	0	ID=g9785.t2.CDS4;Parent=g9785.t2
HiC_scaffold_18	AUGUSTUS	intron	39041361	39041469	1.0	-	.	ID=g9785.t1.intron4;Parent=g9785.t1
HiC_scaffold_18	AUGUSTUS	intron	39041361	39041469	1.0	-	.	ID=g9785.t2.intron4;Parent=g9785.t2
HiC_scaffold_18	AUGUSTUS	exon	39041470	39041600	.	-	.	ID=g9785.t1.exon5;Parent=g9785.t1
HiC_scaffold_18	AUGUSTUS	exon	39041470	39041600	.	-	.	ID=g9785.t2.exon5;Parent=g9785.t2
HiC_scaffold_18	AUGUSTUS	CDS	39041470	39041600	1.0	-	2	ID=g9785.t1.CDS5;Parent=g9785.t1
HiC_scaffold_18	AUGUSTUS	CDS	39041470	39041600	1.0	-	2	ID=g9785.t2.CDS5;Parent=g9785.t2
HiC_scaffold_18	AUGUSTUS	intron	39041601	39041695	1.0	-	.	ID=g9785.t1.intron5;Parent=g9785.t1
HiC_scaffold_18	AUGUSTUS	intron	39041601	39041695	1.0	-	.	ID=g9785.t2.intron5;Parent=g9785.t2
HiC_scaffold_18	AUGUSTUS	exon	39041696	39041870	.	-	.	ID=g9785.t1.exon6;Parent=g9785.t1
HiC_scaffold_18	AUGUSTUS	exon	39041696	39041870	.	-	.	ID=g9785.t2.exon6;Parent=g9785.t2
HiC_scaffold_18	AUGUSTUS	CDS	39041696	39041870	1.0	-	0	ID=g9785.t1.CDS6;Parent=g9785.t1
HiC_scaffold_18	AUGUSTUS	CDS	39041696	39041870	1.0	-	0	ID=g9785.t2.CDS6;Parent=g9785.t2
HiC_scaffold_18	AUGUSTUS	intron	39041871	39042019	1.0	-	.	ID=g9785.t1.intron6;Parent=g9785.t1
HiC_scaffold_18	AUGUSTUS	intron	39041871	39042019	1.0	-	.	ID=g9785.t2.intron6;Parent=g9785.t2
HiC_scaffold_18	AUGUSTUS	exon	39042020	39042142	.	-	.	ID=g9785.t1.exon7;Parent=g9785.t1
HiC_scaffold_18	AUGUSTUS	exon	39042020	39042142	.	-	.	ID=g9785.t2.exon7;Parent=g9785.t2
HiC_scaffold_18	AUGUSTUS	CDS	39042020	39042142	1.0	-	0	ID=g9785.t1.CDS7;Parent=g9785.t1
HiC_scaffold_18	AUGUSTUS	CDS	39042020	39042142	1.0	-	0	ID=g9785.t2.CDS7;Parent=g9785.t2
HiC_scaffold_18	AUGUSTUS	intron	39042143	39044502	1.0	-	.	ID=g9785.t1.intron7;Parent=g9785.t1
HiC_scaffold_18	AUGUSTUS	intron	39042143	39044502	1.0	-	.	ID=g9785.t2.intron7;Parent=g9785.t2
HiC_scaffold_18	AUGUSTUS	exon	39044503	39044674	.	-	.	ID=g9785.t1.exon8;Parent=g9785.t1
HiC_scaffold_18	AUGUSTUS	exon	39044503	39044674	.	-	.	ID=g9785.t2.exon8;Parent=g9785.t2
HiC_scaffold_18	AUGUSTUS	CDS	39044503	39044674	1.0	-	1	ID=g9785.t1.CDS8;Parent=g9785.t1
HiC_scaffold_18	AUGUSTUS	CDS	39044503	39044674	1.0	-	1	ID=g9785.t2.CDS8;Parent=g9785.t2
HiC_scaffold_18	AUGUSTUS	intron	39044675	39044821	1.0	-	.	ID=g9785.t1.intron8;Parent=g9785.t1
HiC_scaffold_18	AUGUSTUS	intron	39044675	39044821	1.0	-	.	ID=g9785.t2.intron8;Parent=g9785.t2
HiC_scaffold_18	AUGUSTUS	exon	39044822	39044933	.	-	.	ID=g9785.t1.exon9;Parent=g9785.t1
HiC_scaffold_18	AUGUSTUS	exon	39044822	39044933	.	-	.	ID=g9785.t2.exon9;Parent=g9785.t2
HiC_scaffold_18	AUGUSTUS	CDS	39044822	39044933	1.0	-	2	ID=g9785.t1.CDS9;Parent=g9785.t1
HiC_scaffold_18	AUGUSTUS	CDS	39044822	39044933	1.0	-	2	ID=g9785.t2.CDS9;Parent=g9785.t2
HiC_scaffold_18	AUGUSTUS	intron	39044934	39045032	1.0	-	.	ID=g9785.t1.intron9;Parent=g9785.t1
HiC_scaffold_18	AUGUSTUS	intron	39044934	39045032	1.0	-	.	ID=g9785.t2.intron9;Parent=g9785.t2
HiC_scaffold_18	AUGUSTUS	exon	39045033	39045201	.	-	.	ID=g9785.t1.exon10;Parent=g9785.t1
HiC_scaffold_18	AUGUSTUS	exon	39045033	39045201	.	-	.	ID=g9785.t2.exon10;Parent=g9785.t2
HiC_scaffold_18	AUGUSTUS	CDS	39045033	39045201	1.0	-	0	ID=g9785.t1.CDS10;Parent=g9785.t1
HiC_scaffold_18	AUGUSTUS	CDS	39045033	39045201	1.0	-	0	ID=g9785.t2.CDS10;Parent=g9785.t2
HiC_scaffold_18	AUGUSTUS	intron	39045202	39045289	1.0	-	.	ID=g9785.t1.intron10;Parent=g9785.t1
HiC_scaffold_18	AUGUSTUS	intron	39045202	39045289	1.0	-	.	ID=g9785.t2.intron10;Parent=g9785.t2
HiC_scaffold_18	AUGUSTUS	exon	39045290	39045480	.	-	.	ID=g9785.t1.exon11;Parent=g9785.t1
HiC_scaffold_18	AUGUSTUS	exon	39045290	39045480	.	-	.	ID=g9785.t2.exon11;Parent=g9785.t2
HiC_scaffold_18	AUGUSTUS	CDS	39045290	39045480	1.0	-	2	ID=g9785.t1.CDS11;Parent=g9785.t1
HiC_scaffold_18	AUGUSTUS	CDS	39045290	39045480	1.0	-	2	ID=g9785.t2.CDS11;Parent=g9785.t2
HiC_scaffold_18	AUGUSTUS	intron	39045481	39045576	1.0	-	.	ID=g9785.t1.intron11;Parent=g9785.t1
HiC_scaffold_18	AUGUSTUS	intron	39045481	39045576	1.0	-	.	ID=g9785.t2.intron11;Parent=g9785.t2
HiC_scaffold_18	AUGUSTUS	exon	39045577	39045736	.	-	.	ID=g9785.t1.exon12;Parent=g9785.t1
HiC_scaffold_18	AUGUSTUS	exon	39045577	39045736	.	-	.	ID=g9785.t2.exon12;Parent=g9785.t2
HiC_scaffold_18	AUGUSTUS	CDS	39045577	39045736	1.0	-	0	ID=g9785.t1.CDS12;Parent=g9785.t1
HiC_scaffold_18	AUGUSTUS	CDS	39045577	39045736	1.0	-	0	ID=g9785.t2.CDS12;Parent=g9785.t2
HiC_scaffold_18	AUGUSTUS	intron	39045737	39045910	1.0	-	.	ID=g9785.t1.intron12;Parent=g9785.t1
HiC_scaffold_18	AUGUSTUS	intron	39045737	39045910	1.0	-	.	ID=g9785.t2.intron12;Parent=g9785.t2
HiC_scaffold_18	AUGUSTUS	exon	39045911	39046032	.	-	.	ID=g9785.t1.exon13;Parent=g9785.t1
HiC_scaffold_18	AUGUSTUS	exon	39045911	39046032	.	-	.	ID=g9785.t2.exon13;Parent=g9785.t2
HiC_scaffold_18	AUGUSTUS	CDS	39045911	39046032	1.0	-	2	ID=g9785.t1.CDS13;Parent=g9785.t1
HiC_scaffold_18	AUGUSTUS	CDS	39045911	39046032	1.0	-	2	ID=g9785.t2.CDS13;Parent=g9785.t2
HiC_scaffold_18	AUGUSTUS	intron	39046033	39046306	1.0	-	.	ID=g9785.t1.intron13;Parent=g9785.t1
HiC_scaffold_18	AUGUSTUS	intron	39046033	39046306	1.0	-	.	ID=g9785.t2.intron13;Parent=g9785.t2
HiC_scaffold_18	AUGUSTUS	exon	39046307	39046409	.	-	.	ID=g9785.t1.exon14;Parent=g9785.t1
HiC_scaffold_18	AUGUSTUS	exon	39046307	39046409	.	-	.	ID=g9785.t2.exon14;Parent=g9785.t2
HiC_scaffold_18	AUGUSTUS	CDS	39046307	39046409	1.0	-	0	ID=g9785.t1.CDS14;Parent=g9785.t1
HiC_scaffold_18	AUGUSTUS	CDS	39046307	39046409	1.0	-	0	ID=g9785.t2.CDS14;Parent=g9785.t2
HiC_scaffold_18	AUGUSTUS	intron	39046410	39047006	1.0	-	.	ID=g9785.t1.intron14;Parent=g9785.t1
HiC_scaffold_18	AUGUSTUS	intron	39046410	39047006	1.0	-	.	ID=g9785.t2.intron14;Parent=g9785.t2
HiC_scaffold_18	AUGUSTUS	exon	39047007	39047104	.	-	.	ID=g9785.t1.exon15;Parent=g9785.t1
HiC_scaffold_18	AUGUSTUS	exon	39047007	39047104	.	-	.	ID=g9785.t2.exon15;Parent=g9785.t2
HiC_scaffold_18	AUGUSTUS	CDS	39047007	39047104	1.0	-	2	ID=g9785.t1.CDS15;Parent=g9785.t1
HiC_scaffold_18	AUGUSTUS	CDS	39047007	39047104	1.0	-	2	ID=g9785.t2.CDS15;Parent=g9785.t2
HiC_scaffold_18	AUGUSTUS	intron	39047105	39047436	1.0	-	.	ID=g9785.t1.intron15;Parent=g9785.t1
HiC_scaffold_18	AUGUSTUS	intron	39047105	39047436	1.0	-	.	ID=g9785.t2.intron15;Parent=g9785.t2
HiC_scaffold_18	AUGUSTUS	exon	39047437	39047619	.	-	.	ID=g9785.t1.exon16;Parent=g9785.t1
HiC_scaffold_18	AUGUSTUS	exon	39047437	39047619	.	-	.	ID=g9785.t2.exon16;Parent=g9785.t2
HiC_scaffold_18	AUGUSTUS	CDS	39047437	39047619	1.0	-	2	ID=g9785.t1.CDS16;Parent=g9785.t1
HiC_scaffold_18	AUGUSTUS	CDS	39047437	39047619	1.0	-	2	ID=g9785.t2.CDS16;Parent=g9785.t2
HiC_scaffold_18	AUGUSTUS	intron	39047620	39047737	1.0	-	.	ID=g9785.t1.intron16;Parent=g9785.t1
HiC_scaffold_18	AUGUSTUS	intron	39047620	39047737	1.0	-	.	ID=g9785.t2.intron16;Parent=g9785.t2
HiC_scaffold_18	AUGUSTUS	exon	39047738	39047869	.	-	.	ID=g9785.t1.exon17;Parent=g9785.t1
HiC_scaffold_18	AUGUSTUS	exon	39047738	39047869	.	-	.	ID=g9785.t2.exon17;Parent=g9785.t2
HiC_scaffold_18	AUGUSTUS	CDS	39047738	39047869	1.0	-	2	ID=g9785.t1.CDS17;Parent=g9785.t1
HiC_scaffold_18	AUGUSTUS	CDS	39047738	39047869	1.0	-	2	ID=g9785.t2.CDS17;Parent=g9785.t2
HiC_scaffold_18	AUGUSTUS	intron	39047870	39048021	1.0	-	.	ID=g9785.t1.intron17;Parent=g9785.t1
HiC_scaffold_18	AUGUSTUS	intron	39047870	39048021	1.0	-	.	ID=g9785.t2.intron17;Parent=g9785.t2
HiC_scaffold_18	AUGUSTUS	exon	39048022	39048062	.	-	.	ID=g9785.t1.exon18;Parent=g9785.t1
HiC_scaffold_18	AUGUSTUS	exon	39048022	39048062	.	-	.	ID=g9785.t2.exon18;Parent=g9785.t2
HiC_scaffold_18	AUGUSTUS	CDS	39048022	39048062	1.0	-	1	ID=g9785.t1.CDS18;Parent=g9785.t1
HiC_scaffold_18	AUGUSTUS	CDS	39048022	39048062	1.0	-	1	ID=g9785.t2.CDS18;Parent=g9785.t2
HiC_scaffold_18	AUGUSTUS	intron	39048063	39048139	1.0	-	.	ID=g9785.t1.intron18;Parent=g9785.t1
HiC_scaffold_18	AUGUSTUS	intron	39048063	39048139	1.0	-	.	ID=g9785.t2.intron18;Parent=g9785.t2
HiC_scaffold_18	AUGUSTUS	exon	39048140	39048270	.	-	.	ID=g9785.t1.exon19;Parent=g9785.t1
HiC_scaffold_18	AUGUSTUS	exon	39048140	39048270	.	-	.	ID=g9785.t2.exon19;Parent=g9785.t2
HiC_scaffold_18	AUGUSTUS	CDS	39048140	39048270	1.0	-	0	ID=g9785.t1.CDS19;Parent=g9785.t1
HiC_scaffold_18	AUGUSTUS	CDS	39048140	39048270	1.0	-	0	ID=g9785.t2.CDS19;Parent=g9785.t2
HiC_scaffold_18	AUGUSTUS	intron	39048271	39048545	1.0	-	.	ID=g9785.t1.intron19;Parent=g9785.t1
HiC_scaffold_18	AUGUSTUS	intron	39048271	39048545	1.0	-	.	ID=g9785.t2.intron19;Parent=g9785.t2
HiC_scaffold_18	AUGUSTUS	exon	39048546	39048674	.	-	.	ID=g9785.t1.exon20;Parent=g9785.t1
HiC_scaffold_18	AUGUSTUS	exon	39048546	39048674	.	-	.	ID=g9785.t2.exon20;Parent=g9785.t2
HiC_scaffold_18	AUGUSTUS	CDS	39048546	39048674	1.0	-	0	ID=g9785.t1.CDS20;Parent=g9785.t1
HiC_scaffold_18	AUGUSTUS	CDS	39048546	39048674	1.0	-	0	ID=g9785.t2.CDS20;Parent=g9785.t2
HiC_scaffold_18	AUGUSTUS	intron	39048675	39048872	1.0	-	.	ID=g9785.t1.intron20;Parent=g9785.t1
HiC_scaffold_18	AUGUSTUS	intron	39048675	39048872	1.0	-	.	ID=g9785.t2.intron20;Parent=g9785.t2
HiC_scaffold_18	AUGUSTUS	exon	39048873	39049034	.	-	.	ID=g9785.t1.exon21;Parent=g9785.t1
HiC_scaffold_18	AUGUSTUS	exon	39048873	39049034	.	-	.	ID=g9785.t2.exon21;Parent=g9785.t2
HiC_scaffold_18	AUGUSTUS	CDS	39048873	39049034	1.0	-	0	ID=g9785.t1.CDS21;Parent=g9785.t1
HiC_scaffold_18	AUGUSTUS	CDS	39048873	39049034	1.0	-	0	ID=g9785.t2.CDS21;Parent=g9785.t2
HiC_scaffold_18	AUGUSTUS	intron	39049035	39049388	1.0	-	.	ID=g9785.t1.intron21;Parent=g9785.t1
HiC_scaffold_18	AUGUSTUS	intron	39049035	39049388	1.0	-	.	ID=g9785.t2.intron21;Parent=g9785.t2
HiC_scaffold_18	AUGUSTUS	exon	39049389	39049519	.	-	.	ID=g9785.t1.exon22;Parent=g9785.t1
HiC_scaffold_18	AUGUSTUS	exon	39049389	39049519	.	-	.	ID=g9785.t2.exon22;Parent=g9785.t2
HiC_scaffold_18	AUGUSTUS	CDS	39049389	39049519	1.0	-	2	ID=g9785.t1.CDS22;Parent=g9785.t1
HiC_scaffold_18	AUGUSTUS	CDS	39049389	39049519	1.0	-	2	ID=g9785.t2.CDS22;Parent=g9785.t2
HiC_scaffold_18	AUGUSTUS	intron	39049520	39049916	1.0	-	.	ID=g9785.t1.intron22;Parent=g9785.t1
HiC_scaffold_18	AUGUSTUS	intron	39049520	39049916	1.0	-	.	ID=g9785.t2.intron22;Parent=g9785.t2
HiC_scaffold_18	AUGUSTUS	exon	39049917	39050047	.	-	.	ID=g9785.t1.exon23;Parent=g9785.t1
HiC_scaffold_18	AUGUSTUS	exon	39049917	39050047	.	-	.	ID=g9785.t2.exon23;Parent=g9785.t2
HiC_scaffold_18	AUGUSTUS	CDS	39049917	39050047	1.0	-	1	ID=g9785.t1.CDS23;Parent=g9785.t1
HiC_scaffold_18	AUGUSTUS	CDS	39049917	39050047	1.0	-	1	ID=g9785.t2.CDS23;Parent=g9785.t2
HiC_scaffold_18	AUGUSTUS	intron	39050048	39050249	1.0	-	.	ID=g9785.t1.intron23;Parent=g9785.t1
HiC_scaffold_18	AUGUSTUS	intron	39050048	39050249	1.0	-	.	ID=g9785.t2.intron23;Parent=g9785.t2
HiC_scaffold_18	AUGUSTUS	exon	39050250	39050389	.	-	.	ID=g9785.t1.exon24;Parent=g9785.t1
HiC_scaffold_18	AUGUSTUS	exon	39050250	39050389	.	-	.	ID=g9785.t2.exon24;Parent=g9785.t2
HiC_scaffold_18	AUGUSTUS	CDS	39050250	39050389	1.0	-	0	ID=g9785.t1.CDS24;Parent=g9785.t1
HiC_scaffold_18	AUGUSTUS	CDS	39050250	39050389	1.0	-	0	ID=g9785.t2.CDS24;Parent=g9785.t2
HiC_scaffold_18	AUGUSTUS	intron	39050390	39050565	1.0	-	.	ID=g9785.t1.intron24;Parent=g9785.t1
HiC_scaffold_18	AUGUSTUS	intron	39050390	39050565	1.0	-	.	ID=g9785.t2.intron24;Parent=g9785.t2
HiC_scaffold_18	AUGUSTUS	exon	39050566	39050801	.	-	.	ID=g9785.t1.exon25;Parent=g9785.t1
HiC_scaffold_18	AUGUSTUS	exon	39050566	39050801	.	-	.	ID=g9785.t2.exon25;Parent=g9785.t2
HiC_scaffold_18	AUGUSTUS	CDS	39050566	39050801	1.0	-	2	ID=g9785.t1.CDS25;Parent=g9785.t1
HiC_scaffold_18	AUGUSTUS	CDS	39050566	39050801	1.0	-	2	ID=g9785.t2.CDS25;Parent=g9785.t2
HiC_scaffold_18	AUGUSTUS	intron	39050802	39051021	1.0	-	.	ID=g9785.t1.intron25;Parent=g9785.t1
HiC_scaffold_18	AUGUSTUS	intron	39050802	39051021	1.0	-	.	ID=g9785.t2.intron25;Parent=g9785.t2
HiC_scaffold_18	AUGUSTUS	exon	39051022	39051138	.	-	.	ID=g9785.t1.exon26;Parent=g9785.t1
HiC_scaffold_18	AUGUSTUS	exon	39051022	39051138	.	-	.	ID=g9785.t2.exon26;Parent=g9785.t2
HiC_scaffold_18	AUGUSTUS	CDS	39051022	39051138	1.0	-	2	ID=g9785.t1.CDS26;Parent=g9785.t1
HiC_scaffold_18	AUGUSTUS	CDS	39051022	39051138	1.0	-	2	ID=g9785.t2.CDS26;Parent=g9785.t2
HiC_scaffold_18	AUGUSTUS	intron	39051139	39051211	1.0	-	.	ID=g9785.t1.intron26;Parent=g9785.t1
HiC_scaffold_18	AUGUSTUS	intron	39051139	39051211	1.0	-	.	ID=g9785.t2.intron26;Parent=g9785.t2
HiC_scaffold_18	AUGUSTUS	exon	39051212	39051342	.	-	.	ID=g9785.t1.exon27;Parent=g9785.t1
HiC_scaffold_18	AUGUSTUS	exon	39051212	39051342	.	-	.	ID=g9785.t2.exon27;Parent=g9785.t2
HiC_scaffold_18	AUGUSTUS	CDS	39051212	39051342	1.0	-	1	ID=g9785.t1.CDS27;Parent=g9785.t1
HiC_scaffold_18	AUGUSTUS	CDS	39051212	39051342	1.0	-	1	ID=g9785.t2.CDS27;Parent=g9785.t2
HiC_scaffold_18	AUGUSTUS	intron	39051343	39051426	1.0	-	.	ID=g9785.t1.intron27;Parent=g9785.t1
HiC_scaffold_18	AUGUSTUS	intron	39051343	39051426	1.0	-	.	ID=g9785.t2.intron27;Parent=g9785.t2
HiC_scaffold_18	AUGUSTUS	exon	39051427	39051570	.	-	.	ID=g9785.t1.exon28;Parent=g9785.t1
HiC_scaffold_18	AUGUSTUS	exon	39051427	39051570	.	-	.	ID=g9785.t2.exon28;Parent=g9785.t2
HiC_scaffold_18	AUGUSTUS	CDS	39051427	39051570	1.0	-	1	ID=g9785.t1.CDS28;Parent=g9785.t1
HiC_scaffold_18	AUGUSTUS	CDS	39051427	39051570	1.0	-	1	ID=g9785.t2.CDS28;Parent=g9785.t2
HiC_scaffold_18	AUGUSTUS	intron	39051571	39051694	1.0	-	.	ID=g9785.t1.intron28;Parent=g9785.t1
HiC_scaffold_18	AUGUSTUS	intron	39051571	39051694	1.0	-	.	ID=g9785.t2.intron28;Parent=g9785.t2
HiC_scaffold_18	AUGUSTUS	exon	39051695	39051813	.	-	.	ID=g9785.t1.exon29;Parent=g9785.t1
HiC_scaffold_18	AUGUSTUS	exon	39051695	39051813	.	-	.	ID=g9785.t2.exon29;Parent=g9785.t2
HiC_scaffold_18	AUGUSTUS	CDS	39051695	39051813	1.0	-	0	ID=g9785.t1.CDS29;Parent=g9785.t1
HiC_scaffold_18	AUGUSTUS	CDS	39051695	39051813	1.0	-	0	ID=g9785.t2.CDS29;Parent=g9785.t2
HiC_scaffold_18	AUGUSTUS	intron	39051814	39052242	1.0	-	.	ID=g9785.t1.intron29;Parent=g9785.t1
HiC_scaffold_18	AUGUSTUS	intron	39051814	39052242	1.0	-	.	ID=g9785.t2.intron29;Parent=g9785.t2
HiC_scaffold_18	AUGUSTUS	exon	39052243	39052300	.	-	.	ID=g9785.t1.exon30;Parent=g9785.t1
HiC_scaffold_18	AUGUSTUS	exon	39052243	39052300	.	-	.	ID=g9785.t2.exon30;Parent=g9785.t2
HiC_scaffold_18	AUGUSTUS	CDS	39052243	39052300	1.0	-	1	ID=g9785.t1.CDS30;Parent=g9785.t1
HiC_scaffold_18	AUGUSTUS	CDS	39052243	39052300	1.0	-	1	ID=g9785.t2.CDS30;Parent=g9785.t2
HiC_scaffold_18	AUGUSTUS	intron	39052301	39052372	1.0	-	.	ID=g9785.t1.intron30;Parent=g9785.t1
HiC_scaffold_18	AUGUSTUS	intron	39052301	39052372	1.0	-	.	ID=g9785.t2.intron30;Parent=g9785.t2
HiC_scaffold_18	AUGUSTUS	exon	39052373	39052518	.	-	.	ID=g9785.t1.exon31;Parent=g9785.t1
HiC_scaffold_18	AUGUSTUS	exon	39052373	39052518	.	-	.	ID=g9785.t2.exon31;Parent=g9785.t2
HiC_scaffold_18	AUGUSTUS	CDS	39052373	39052518	1.0	-	0	ID=g9785.t1.CDS31;Parent=g9785.t1
HiC_scaffold_18	AUGUSTUS	CDS	39052373	39052518	1.0	-	0	ID=g9785.t2.CDS31;Parent=g9785.t2
HiC_scaffold_18	AUGUSTUS	intron	39052519	39052598	1.0	-	.	ID=g9785.t1.intron31;Parent=g9785.t1
HiC_scaffold_18	AUGUSTUS	intron	39052519	39052598	1.0	-	.	ID=g9785.t2.intron31;Parent=g9785.t2
HiC_scaffold_18	AUGUSTUS	exon	39052599	39052709	.	-	.	ID=g9785.t1.exon32;Parent=g9785.t1
HiC_scaffold_18	AUGUSTUS	exon	39052599	39052709	.	-	.	ID=g9785.t2.exon32;Parent=g9785.t2
HiC_scaffold_18	AUGUSTUS	CDS	39052599	39052709	1.0	-	0	ID=g9785.t1.CDS32;Parent=g9785.t1
HiC_scaffold_18	AUGUSTUS	CDS	39052599	39052709	1.0	-	0	ID=g9785.t2.CDS32;Parent=g9785.t2
HiC_scaffold_18	AUGUSTUS	intron	39052710	39053277	1.0	-	.	ID=g9785.t1.intron32;Parent=g9785.t1
HiC_scaffold_18	AUGUSTUS	intron	39052710	39053277	1.0	-	.	ID=g9785.t2.intron32;Parent=g9785.t2
HiC_scaffold_18	AUGUSTUS	exon	39053278	39053346	.	-	.	ID=g9785.t1.exon33;Parent=g9785.t1
HiC_scaffold_18	AUGUSTUS	exon	39053278	39053346	.	-	.	ID=g9785.t2.exon33;Parent=g9785.t2
HiC_scaffold_18	AUGUSTUS	CDS	39053278	39053346	1.0	-	0	ID=g9785.t1.CDS33;Parent=g9785.t1
HiC_scaffold_18	AUGUSTUS	CDS	39053278	39053346	1.0	-	0	ID=g9785.t2.CDS33;Parent=g9785.t2
HiC_scaffold_18	AUGUSTUS	intron	39053347	39053756	1.0	-	.	ID=g9785.t1.intron33;Parent=g9785.t1
HiC_scaffold_18	AUGUSTUS	intron	39053347	39053756	1.0	-	.	ID=g9785.t2.intron33;Parent=g9785.t2
HiC_scaffold_18	AUGUSTUS	exon	39053757	39053966	.	-	.	ID=g9785.t1.exon34;Parent=g9785.t1
HiC_scaffold_18	AUGUSTUS	exon	39053757	39053966	.	-	.	ID=g9785.t2.exon34;Parent=g9785.t2
HiC_scaffold_18	AUGUSTUS	CDS	39053757	39053966	1.0	-	0	ID=g9785.t1.CDS34;Parent=g9785.t1
HiC_scaffold_18	AUGUSTUS	CDS	39053757	39053966	1.0	-	0	ID=g9785.t2.CDS34;Parent=g9785.t2
HiC_scaffold_18	AUGUSTUS	intron	39053967	39054054	1.0	-	.	ID=g9785.t1.intron34;Parent=g9785.t1
HiC_scaffold_18	AUGUSTUS	intron	39053967	39054054	1.0	-	.	ID=g9785.t2.intron34;Parent=g9785.t2
HiC_scaffold_18	AUGUSTUS	exon	39054055	39054158	.	-	.	ID=g9785.t1.exon35;Parent=g9785.t1
HiC_scaffold_18	AUGUSTUS	exon	39054055	39054158	.	-	.	ID=g9785.t2.exon35;Parent=g9785.t2
HiC_scaffold_18	AUGUSTUS	CDS	39054055	39054158	1.0	-	2	ID=g9785.t1.CDS35;Parent=g9785.t1
HiC_scaffold_18	AUGUSTUS	CDS	39054055	39054158	1.0	-	2	ID=g9785.t2.CDS35;Parent=g9785.t2
HiC_scaffold_18	AUGUSTUS	intron	39054159	39054496	1.0	-	.	ID=g9785.t1.intron35;Parent=g9785.t1
HiC_scaffold_18	AUGUSTUS	intron	39054159	39054496	1.0	-	.	ID=g9785.t2.intron35;Parent=g9785.t2
HiC_scaffold_18	AUGUSTUS	exon	39054497	39054564	.	-	.	ID=g9785.t1.exon36;Parent=g9785.t1
HiC_scaffold_18	AUGUSTUS	exon	39054497	39054564	.	-	.	ID=g9785.t2.exon36;Parent=g9785.t2
HiC_scaffold_18	AUGUSTUS	CDS	39054497	39054564	1.0	-	1	ID=g9785.t1.CDS36;Parent=g9785.t1
HiC_scaffold_18	AUGUSTUS	CDS	39054497	39054564	1.0	-	1	ID=g9785.t2.CDS36;Parent=g9785.t2
HiC_scaffold_18	AUGUSTUS	intron	39054565	39054651	1.0	-	.	ID=g9785.t1.intron36;Parent=g9785.t1
HiC_scaffold_18	AUGUSTUS	intron	39054565	39054651	1.0	-	.	ID=g9785.t2.intron36;Parent=g9785.t2
HiC_scaffold_18	AUGUSTUS	exon	39054652	39054766	.	-	.	ID=g9785.t1.exon37;Parent=g9785.t1
HiC_scaffold_18	AUGUSTUS	exon	39054652	39054766	.	-	.	ID=g9785.t2.exon37;Parent=g9785.t2
HiC_scaffold_18	AUGUSTUS	CDS	39054652	39054766	1.0	-	2	ID=g9785.t1.CDS37;Parent=g9785.t1
HiC_scaffold_18	AUGUSTUS	CDS	39054652	39054766	1.0	-	2	ID=g9785.t2.CDS37;Parent=g9785.t2
HiC_scaffold_18	AUGUSTUS	intron	39054767	39055010	1.0	-	.	ID=g9785.t1.intron37;Parent=g9785.t1
HiC_scaffold_18	AUGUSTUS	intron	39054767	39055010	1.0	-	.	ID=g9785.t2.intron37;Parent=g9785.t2
HiC_scaffold_18	AUGUSTUS	exon	39055011	39055181	.	-	.	ID=g9785.t1.exon38;Parent=g9785.t1
HiC_scaffold_18	AUGUSTUS	exon	39055011	39055181	.	-	.	ID=g9785.t2.exon38;Parent=g9785.t2
HiC_scaffold_18	AUGUSTUS	CDS	39055011	39055181	1.0	-	2	ID=g9785.t1.CDS38;Parent=g9785.t1
HiC_scaffold_18	AUGUSTUS	CDS	39055011	39055181	1.0	-	2	ID=g9785.t2.CDS38;Parent=g9785.t2
HiC_scaffold_18	AUGUSTUS	intron	39055182	39055326	1.0	-	.	ID=g9785.t1.intron38;Parent=g9785.t1
HiC_scaffold_18	AUGUSTUS	intron	39055182	39055344	1.0	-	.	ID=g9785.t2.intron38;Parent=g9785.t2
HiC_scaffold_18	AUGUSTUS	exon	39055327	39055453	.	-	.	ID=g9785.t1.exon39;Parent=g9785.t1
HiC_scaffold_18	AUGUSTUS	CDS	39055327	39055453	1.0	-	0	ID=g9785.t1.CDS39;Parent=g9785.t1
HiC_scaffold_18	AUGUSTUS	exon	39055345	39055453	.	-	.	ID=g9785.t2.exon39;Parent=g9785.t2
HiC_scaffold_18	AUGUSTUS	CDS	39055345	39055453	1.0	-	0	ID=g9785.t2.CDS39;Parent=g9785.t2
HiC_scaffold_18	AUGUSTUS	intron	39055454	39055543	1.0	-	.	ID=g9785.t1.intron39;Parent=g9785.t1
HiC_scaffold_18	AUGUSTUS	intron	39055454	39055543	1.0	-	.	ID=g9785.t2.intron39;Parent=g9785.t2
HiC_scaffold_18	AUGUSTUS	exon	39055544	39055720	.	-	.	ID=g9785.t1.exon40;Parent=g9785.t1
HiC_scaffold_18	AUGUSTUS	exon	39055544	39055720	.	-	.	ID=g9785.t2.exon40;Parent=g9785.t2
HiC_scaffold_18	AUGUSTUS	CDS	39055544	39055720	1.0	-	0	ID=g9785.t1.CDS40;Parent=g9785.t1
HiC_scaffold_18	AUGUSTUS	CDS	39055544	39055720	1.0	-	0	ID=g9785.t2.CDS40;Parent=g9785.t2
HiC_scaffold_18	AUGUSTUS	intron	39055721	39055869	1.0	-	.	ID=g9785.t1.intron40;Parent=g9785.t1
HiC_scaffold_18	AUGUSTUS	intron	39055721	39055869	1.0	-	.	ID=g9785.t2.intron40;Parent=g9785.t2
HiC_scaffold_18	AUGUSTUS	exon	39055870	39055961	.	-	.	ID=g9785.t1.exon41;Parent=g9785.t1
HiC_scaffold_18	AUGUSTUS	exon	39055870	39055961	.	-	.	ID=g9785.t2.exon41;Parent=g9785.t2
HiC_scaffold_18	AUGUSTUS	CDS	39055870	39055961	1.0	-	2	ID=g9785.t1.CDS41;Parent=g9785.t1
HiC_scaffold_18	AUGUSTUS	CDS	39055870	39055961	1.0	-	2	ID=g9785.t2.CDS41;Parent=g9785.t2
HiC_scaffold_18	AUGUSTUS	intron	39055962	39056372	1.0	-	.	ID=g9785.t1.intron41;Parent=g9785.t1
HiC_scaffold_18	AUGUSTUS	intron	39055962	39056372	1.0	-	.	ID=g9785.t2.intron41;Parent=g9785.t2
HiC_scaffold_18	AUGUSTUS	exon	39056373	39056382	.	-	.	ID=g9785.t1.exon42;Parent=g9785.t1
HiC_scaffold_18	AUGUSTUS	exon	39056373	39056382	.	-	.	ID=g9785.t2.exon42;Parent=g9785.t2
HiC_scaffold_18	AUGUSTUS	CDS	39056373	39056382	1.0	-	0	ID=g9785.t1.CDS42;Parent=g9785.t1
HiC_scaffold_18	AUGUSTUS	CDS	39056373	39056382	1.0	-	0	ID=g9785.t2.CDS42;Parent=g9785.t2
HiC_scaffold_18	AUGUSTUS	start_codon	39056380	39056382	.	-	0	ID=g9785.t1.start1;Parent=g9785.t1
HiC_scaffold_18	AUGUSTUS	start_codon	39056380	39056382	.	-	0	ID=g9785.t2.start1;Parent=g9785.t2
HiC_scaffold_18	AUGUSTUS	stop_codon	39057533	39057535	.	-	0	ID=g9786.t1.stop1;Parent=g9786.t1
HiC_scaffold_18	AUGUSTUS	stop_codon	39057533	39057535	.	-	0	ID=g9786.t2.stop1;Parent=g9786.t2
HiC_scaffold_18	AUGUSTUS	exon	39057533	39057603	.	-	.	ID=g9786.t1.exon1;Parent=g9786.t1
HiC_scaffold_18	AUGUSTUS	exon	39057533	39057603	.	-	.	ID=g9786.t2.exon1;Parent=g9786.t2
HiC_scaffold_18	AUGUSTUS	CDS	39057533	39057603	1.0	-	2	ID=g9786.t1.CDS1;Parent=g9786.t1
HiC_scaffold_18	AUGUSTUS	CDS	39057533	39057603	1.0	-	2	ID=g9786.t2.CDS1;Parent=g9786.t2
HiC_scaffold_18	AUGUSTUS	gene	39057533	39062244	.	-	.	ID=g9786
HiC_scaffold_18	AUGUSTUS	mRNA	39057533	39062244	.	-	.	ID=g9786.t2;Parent=g9786;em_target=9767.XP_007181842.1;em_score=305.5;em_evalue=3.2e-95;em_tcov=.;em_OGs=2AN10@1|root,2RZDA@2759|Eukaryota,3A52B@33154|Opisthokonta,3BQMG@33208|Metazoa,3D81P@33213|Bilateria,489HJ@7711|Chordata,49A8C@7742|Vertebrata,3JJ18@40674|Mammalia,4JCEU@91561|Cetartiodactyla;em_COG_cat=S;em_desc=FAM195 family;em_max_annot_lvl=33208|Metazoa;em_Preferred_name=FAM195A;em_PFAMs=FAM195;em_GOs=GO:0005575,GO:0005622,GO:0005623,GO:0005634,GO:0005737,GO:0010494,GO:0032991,GO:0035770,GO:0036464,GO:0043226,GO:0043227,GO:0043228,GO:0043229,GO:0043231,GO:0043232,GO:0044424,GO:0044444,GO:0044464,GO:1990904
HiC_scaffold_18	AUGUSTUS	mRNA	39057533	39062244	1.0	-	.	ID=g9786.t1;Parent=g9786;em_target=9707.XP_004403148.1;em_score=337.7;em_evalue=3.6e-104;em_tcov=.;em_OGs=2AN10@1|root,2RZDA@2759|Eukaryota,3A52B@33154|Opisthokonta,3BQMG@33208|Metazoa,3D81P@33213|Bilateria,489HJ@7711|Chordata,49A8C@7742|Vertebrata,3J35G@40674|Mammalia,3EVPF@33554|Carnivora;em_COG_cat=S;em_desc=Family with sequence similarity 195, member A;em_max_annot_lvl=33208|Metazoa;em_Preferred_name=FAM195A;em_PFAMs=FAM195;em_GOs=GO:0005575,GO:0005622,GO:0005623,GO:0005634,GO:0005737,GO:0010494,GO:0032991,GO:0035770,GO:0036464,GO:0043226,GO:0043227,GO:0043228,GO:0043229,GO:0043231,GO:0043232,GO:0044424,GO:0044444,GO:0044464,GO:1990904
HiC_scaffold_18	AUGUSTUS	intron	39057604	39057833	1.0	-	.	ID=g9786.t1.intron1;Parent=g9786.t1
HiC_scaffold_18	AUGUSTUS	intron	39057604	39057833	1.0	-	.	ID=g9786.t2.intron1;Parent=g9786.t2
HiC_scaffold_18	AUGUSTUS	exon	39057834	39057935	.	-	.	ID=g9786.t1.exon2;Parent=g9786.t1
HiC_scaffold_18	AUGUSTUS	exon	39057834	39057935	.	-	.	ID=g9786.t2.exon2;Parent=g9786.t2
HiC_scaffold_18	AUGUSTUS	CDS	39057834	39057935	1.0	-	2	ID=g9786.t1.CDS2;Parent=g9786.t1
HiC_scaffold_18	AUGUSTUS	CDS	39057834	39057935	1.0	-	2	ID=g9786.t2.CDS2;Parent=g9786.t2
HiC_scaffold_18	AUGUSTUS	intron	39057936	39058164	1.0	-	.	ID=g9786.t1.intron2;Parent=g9786.t1
HiC_scaffold_18	AUGUSTUS	intron	39057936	39058164	1.0	-	.	ID=g9786.t2.intron2;Parent=g9786.t2
HiC_scaffold_18	AUGUSTUS	exon	39058165	39058292	.	-	.	ID=g9786.t1.exon3;Parent=g9786.t1
HiC_scaffold_18	AUGUSTUS	exon	39058165	39058292	.	-	.	ID=g9786.t2.exon3;Parent=g9786.t2
HiC_scaffold_18	AUGUSTUS	CDS	39058165	39058292	1.0	-	1	ID=g9786.t1.CDS3;Parent=g9786.t1
HiC_scaffold_18	AUGUSTUS	CDS	39058165	39058292	1.0	-	1	ID=g9786.t2.CDS3;Parent=g9786.t2
HiC_scaffold_18	AUGUSTUS	intron	39058293	39059151	1.0	-	.	ID=g9786.t2.intron3;Parent=g9786.t2
HiC_scaffold_18	AUGUSTUS	intron	39058293	39061968	1.0	-	.	ID=g9786.t1.intron3;Parent=g9786.t1
HiC_scaffold_18	AUGUSTUS	exon	39059152	39059287	.	-	.	ID=g9786.t2.exon4;Parent=g9786.t2
HiC_scaffold_18	AUGUSTUS	CDS	39059152	39059287	0.59	-	2	ID=g9786.t2.CDS4;Parent=g9786.t2
```
