## Supplementary File SF1 for "Novel chromosome-length genome assemblies of three distinct subspecies of pine marten, sable, and yellow-throated marten (genus *Martes*, family Mustelidae)": mmar.hmmer.mammalia.emapper.decorated.gff (part 76 of 158)

```
HiC_scaffold_18	AUGUSTUS	intron	39059288	39061611	0.57	-	.	ID=g9786.t2.intron4;Parent=g9786.t2
HiC_scaffold_18	AUGUSTUS	exon	39061612	39061688	.	-	.	ID=g9786.t2.exon5;Parent=g9786.t2
HiC_scaffold_18	AUGUSTUS	CDS	39061612	39061688	0.5	-	1	ID=g9786.t2.CDS5;Parent=g9786.t2
HiC_scaffold_18	AUGUSTUS	intron	39061689	39061968	0.5	-	.	ID=g9786.t2.intron5;Parent=g9786.t2
HiC_scaffold_18	AUGUSTUS	exon	39061969	39062086	.	-	.	ID=g9786.t1.exon4;Parent=g9786.t1
HiC_scaffold_18	AUGUSTUS	exon	39061969	39062086	.	-	.	ID=g9786.t2.exon6;Parent=g9786.t2
HiC_scaffold_18	AUGUSTUS	CDS	39061969	39062086	0.93	-	2	ID=g9786.t2.CDS6;Parent=g9786.t2
HiC_scaffold_18	AUGUSTUS	CDS	39061969	39062086	1.0	-	2	ID=g9786.t1.CDS4;Parent=g9786.t1
HiC_scaffold_18	AUGUSTUS	intron	39062087	39062192	1.0	-	.	ID=g9786.t1.intron4;Parent=g9786.t1
HiC_scaffold_18	AUGUSTUS	intron	39062087	39062192	1.0	-	.	ID=g9786.t2.intron6;Parent=g9786.t2
HiC_scaffold_18	AUGUSTUS	exon	39062193	39062244	.	-	.	ID=g9786.t1.exon5;Parent=g9786.t1
HiC_scaffold_18	AUGUSTUS	exon	39062193	39062244	.	-	.	ID=g9786.t2.exon7;Parent=g9786.t2
HiC_scaffold_18	AUGUSTUS	CDS	39062193	39062244	1.0	-	0	ID=g9786.t1.CDS5;Parent=g9786.t1
HiC_scaffold_18	AUGUSTUS	CDS	39062193	39062244	1.0	-	0	ID=g9786.t2.CDS7;Parent=g9786.t2
HiC_scaffold_18	AUGUSTUS	start_codon	39062242	39062244	.	-	0	ID=g9786.t1.start1;Parent=g9786.t1
HiC_scaffold_18	AUGUSTUS	start_codon	39062242	39062244	.	-	0	ID=g9786.t2.start1;Parent=g9786.t2
HiC_scaffold_18	AUGUSTUS	start_codon	39068593	39068595	.	+	0	ID=g9787.t1.start1;Parent=g9787.t1
HiC_scaffold_18	AUGUSTUS	exon	39068593	39068789	.	+	.	ID=g9787.t1.exon1;Parent=g9787.t1
HiC_scaffold_18	AUGUSTUS	CDS	39068593	39068789	1.0	+	0	ID=g9787.t1.CDS1;Parent=g9787.t1
HiC_scaffold_18	AUGUSTUS	gene	39068593	39070067	.	+	.	ID=g9787
HiC_scaffold_18	AUGUSTUS	mRNA	39068593	39070067	1.0	+	.	ID=g9787.t1;Parent=g9787;em_target=9668.ENSMPUP00000015884;em_score=464.2;em_evalue=1.2e-142;em_tcov=.;em_OGs=28PA3@1|root,2QVX9@2759|Eukaryota,39SGI@33154|Opisthokonta,3BC75@33208|Metazoa,3D3RW@33213|Bilateria,481QN@7711|Chordata,498PF@7742|Vertebrata,3J8XK@40674|Mammalia,3EGF6@33554|Carnivora;em_COG_cat=S;em_desc=Chromosome 16 open reading frame 13;em_max_annot_lvl=33208|Metazoa;em_Preferred_name=C16orf13;em_PFAMs=DUF938
HiC_scaffold_18	AUGUSTUS	intron	39068790	39068906	1.0	+	.	ID=g9787.t1.intron1;Parent=g9787.t1
HiC_scaffold_18	AUGUSTUS	exon	39068907	39069069	.	+	.	ID=g9787.t1.exon2;Parent=g9787.t1
HiC_scaffold_18	AUGUSTUS	CDS	39068907	39069069	1.0	+	1	ID=g9787.t1.CDS2;Parent=g9787.t1
HiC_scaffold_18	AUGUSTUS	intron	39069070	39069260	1.0	+	.	ID=g9787.t1.intron2;Parent=g9787.t1
HiC_scaffold_18	AUGUSTUS	exon	39069261	39069320	.	+	.	ID=g9787.t1.exon3;Parent=g9787.t1
HiC_scaffold_18	AUGUSTUS	CDS	39069261	39069320	1.0	+	0	ID=g9787.t1.CDS3;Parent=g9787.t1
HiC_scaffold_18	AUGUSTUS	intron	39069321	39069692	1.0	+	.	ID=g9787.t1.intron3;Parent=g9787.t1
HiC_scaffold_18	AUGUSTUS	exon	39069693	39069760	.	+	.	ID=g9787.t1.exon4;Parent=g9787.t1
HiC_scaffold_18	AUGUSTUS	CDS	39069693	39069760	1.0	+	0	ID=g9787.t1.CDS4;Parent=g9787.t1
HiC_scaffold_18	AUGUSTUS	intron	39069761	39069863	1.0	+	.	ID=g9787.t1.intron4;Parent=g9787.t1
HiC_scaffold_18	AUGUSTUS	exon	39069864	39069942	.	+	.	ID=g9787.t1.exon5;Parent=g9787.t1
HiC_scaffold_18	AUGUSTUS	CDS	39069864	39069942	1.0	+	1	ID=g9787.t1.CDS5;Parent=g9787.t1
HiC_scaffold_18	AUGUSTUS	intron	39069943	39070019	1.0	+	.	ID=g9787.t1.intron5;Parent=g9787.t1
HiC_scaffold_18	AUGUSTUS	exon	39070020	39070067	.	+	.	ID=g9787.t1.exon6;Parent=g9787.t1
HiC_scaffold_18	AUGUSTUS	CDS	39070020	39070067	1.0	+	0	ID=g9787.t1.CDS6;Parent=g9787.t1
HiC_scaffold_18	AUGUSTUS	stop_codon	39070065	39070067	.	+	0	ID=g9787.t1.stop1;Parent=g9787.t1
HiC_scaffold_18	AUGUSTUS	stop_codon	39070712	39070714	.	-	0	ID=g9788.t1.stop1;Parent=g9788.t1
HiC_scaffold_18	AUGUSTUS	exon	39070712	39072214	.	-	.	ID=g9788.t1.exon1;Parent=g9788.t1
HiC_scaffold_18	AUGUSTUS	CDS	39070712	39072214	1.0	-	0	ID=g9788.t1.CDS1;Parent=g9788.t1
HiC_scaffold_18	AUGUSTUS	gene	39070712	39073026	.	-	.	ID=g9788
HiC_scaffold_18	AUGUSTUS	mRNA	39070712	39073026	1.0	-	.	ID=g9788.t1;Parent=g9788;em_target=9668.ENSMPUP00000015885;em_score=1209.9;em_evalue=0.0;em_tcov=.;em_OGs=KOG3538@1|root,KOG4597@2759|Eukaryota,38BUH@33154|Opisthokonta,3BH5X@33208|Metazoa,3CSSS@33213|Bilateria,484W2@7711|Chordata,490EZ@7742|Vertebrata,3J9K3@40674|Mammalia,3ETR9@33554|Carnivora;em_COG_cat=O;em_desc=kazal, immunoglobulin, kunitz and;em_max_annot_lvl=33208|Metazoa;em_Preferred_name=WFIKKN1;em_PFAMs=I-set,Ig_3,Kunitz_BPTI,NTR,WAP;em_GOs=GO:0001501,GO:0003674,GO:0005102,GO:0005488,GO:0005515,GO:0005575,GO:0005576,GO:0007275,GO:0008150,GO:0009892,GO:0009966,GO:0009968,GO:0009987,GO:0010469,GO:0010605,GO:0010646,GO:0010648,GO:0017015,GO:0019222,GO:0019838,GO:0019955,GO:0023051,GO:0023057,GO:0030154,GO:0030162,GO:0030512,GO:0030545,GO:0030547,GO:0031323,GO:0031324,GO:0032091,GO:0032268,GO:0032269,GO:0032501,GO:0032502,GO:0042692,GO:0043392,GO:0043393,GO:0044092,GO:0045861,GO:0048019,GO:0048468,GO:0048519,GO:0048523,GO:0048583,GO:0048585,GO:0048731,GO:0048747,GO:0048856,GO:0048869,GO:0050431,GO:0050789,GO:0050794,GO:0051098,GO:0051100,GO:0051101,GO:0051146,GO:0051171,GO:0051172,GO:0051246,GO:0051248,GO:0055001,GO:0055002,GO:0060021,GO:0060255,GO:0061061,GO:0065007,GO:0065009,GO:0080090,GO:0090092,GO:0090101,GO:0090287,GO:0090288,GO:0098772,GO:1900115,GO:1900116,GO:1903844,GO:1903845,GO:2000272
HiC_scaffold_18	AUGUSTUS	intron	39072215	39072855	1.0	-	.	ID=g9788.t1.intron1;Parent=g9788.t1
HiC_scaffold_18	AUGUSTUS	exon	39072856	39073026	.	-	.	ID=g9788.t1.exon2;Parent=g9788.t1
HiC_scaffold_18	AUGUSTUS	CDS	39072856	39073026	1.0	-	0	ID=g9788.t1.CDS2;Parent=g9788.t1
HiC_scaffold_18	AUGUSTUS	start_codon	39073024	39073026	.	-	0	ID=g9788.t1.start1;Parent=g9788.t1
HiC_scaffold_18	AUGUSTUS	stop_codon	39076339	39076341	.	-	0	ID=g9789.t1.stop1;Parent=g9789.t1
HiC_scaffold_18	AUGUSTUS	exon	39076339	39076616	.	-	.	ID=g9789.t1.exon1;Parent=g9789.t1
HiC_scaffold_18	AUGUSTUS	CDS	39076339	39076616	1.0	-	2	ID=g9789.t1.CDS1;Parent=g9789.t1
HiC_scaffold_18	AUGUSTUS	gene	39076339	39099924	.	-	.	ID=g9789
HiC_scaffold_18	AUGUSTUS	mRNA	39076339	39099924	1.0	-	.	ID=g9789.t1;Parent=g9789;em_target=9707.XP_004403144.1;em_score=634.5;em_evalue=1.5e-193;em_tcov=.;em_OGs=KOG0078@1|root,KOG0078@2759|Eukaryota,38CUC@33154|Opisthokonta,3BCDZ@33208|Metazoa,3CR8D@33213|Bilateria,47Z1M@7711|Chordata,48ZVA@7742|Vertebrata,3JC24@40674|Mammalia,3EQG7@33554|Carnivora;em_COG_cat=U;em_desc=RAB40C, member RAS oncogene family;em_max_annot_lvl=33208|Metazoa;em_Preferred_name=RAB40C;em_KEGG_ko=ko:K07928;em_BRITE=ko00000,ko04031,ko04121;em_PFAMs=Ras,SOCS_box;em_GOs=GO:0000166,GO:0001882,GO:0001883,GO:0003674,GO:0005488,GO:0005525,GO:0005575,GO:0005622,GO:0005623,GO:0005737,GO:0005768,GO:0005886,GO:0008021,GO:0008104,GO:0008150,GO:0012505,GO:0012506,GO:0016020,GO:0017076,GO:0019001,GO:0019003,GO:0030133,GO:0030141,GO:0030659,GO:0030667,GO:0031090,GO:0031410,GO:0031982,GO:0032549,GO:0032550,GO:0032553,GO:0032555,GO:0032561,GO:0033036,GO:0034613,GO:0035639,GO:0036094,GO:0043167,GO:0043168,GO:0043226,GO:0043227,GO:0043229,GO:0044422,GO:0044424,GO:0044433,GO:0044444,GO:0044446,GO:0044456,GO:0044464,GO:0045202,GO:0048471,GO:0051179,GO:0051641,GO:0070382,GO:0070727,GO:0071944,GO:0072657,GO:0072659,GO:0097159,GO:0097367,GO:0097458,GO:0097708,GO:0098588,GO:0098793,GO:0098805,GO:0099503,GO:1901265,GO:1901363,GO:1990778
HiC_scaffold_18	AUGUSTUS	intron	39076617	39077134	1.0	-	.	ID=g9789.t1.intron1;Parent=g9789.t1
HiC_scaffold_18	AUGUSTUS	exon	39077135	39077357	.	-	.	ID=g9789.t1.exon2;Parent=g9789.t1
HiC_scaffold_18	AUGUSTUS	CDS	39077135	39077357	1.0	-	0	ID=g9789.t1.CDS2;Parent=g9789.t1
HiC_scaffold_18	AUGUSTUS	intron	39077358	39077578	1.0	-	.	ID=g9789.t1.intron2;Parent=g9789.t1
HiC_scaffold_18	AUGUSTUS	exon	39077579	39077656	.	-	.	ID=g9789.t1.exon3;Parent=g9789.t1
HiC_scaffold_18	AUGUSTUS	CDS	39077579	39077656	1.0	-	0	ID=g9789.t1.CDS3;Parent=g9789.t1
HiC_scaffold_18	AUGUSTUS	intron	39077657	39081461	1.0	-	.	ID=g9789.t1.intron3;Parent=g9789.t1
HiC_scaffold_18	AUGUSTUS	exon	39081462	39081522	.	-	.	ID=g9789.t1.exon4;Parent=g9789.t1
HiC_scaffold_18	AUGUSTUS	CDS	39081462	39081522	1.0	-	1	ID=g9789.t1.CDS4;Parent=g9789.t1
HiC_scaffold_18	AUGUSTUS	intron	39081523	39081980	1.0	-	.	ID=g9789.t1.intron4;Parent=g9789.t1
HiC_scaffold_18	AUGUSTUS	exon	39081981	39082041	.	-	.	ID=g9789.t1.exon5;Parent=g9789.t1
HiC_scaffold_18	AUGUSTUS	CDS	39081981	39082041	1.0	-	2	ID=g9789.t1.CDS5;Parent=g9789.t1
HiC_scaffold_18	AUGUSTUS	intron	39082042	39099782	1.0	-	.	ID=g9789.t1.intron5;Parent=g9789.t1
HiC_scaffold_18	AUGUSTUS	exon	39099783	39099924	.	-	.	ID=g9789.t1.exon6;Parent=g9789.t1
HiC_scaffold_18	AUGUSTUS	CDS	39099783	39099924	1.0	-	0	ID=g9789.t1.CDS6;Parent=g9789.t1
HiC_scaffold_18	AUGUSTUS	start_codon	39099922	39099924	.	-	0	ID=g9789.t1.start1;Parent=g9789.t1
HiC_scaffold_18	AUGUSTUS	stop_codon	39107714	39107716	.	-	0	ID=g9790.t1.stop1;Parent=g9790.t1
HiC_scaffold_18	GeneMark.hmm3	stop_codon	39107714	39107716	.	-	0	ID=g9790.t2.stop1;Parent=g9790.t2
HiC_scaffold_18	AUGUSTUS	exon	39107714	39107866	.	-	.	ID=g9790.t1.exon1;Parent=g9790.t1
HiC_scaffold_18	GeneMark.hmm3	CDS	39107714	39107866	.	-	0	ID=g9790.t2.CDS1;Parent=g9790.t2
HiC_scaffold_18	GeneMark.hmm3	exon	39107714	39107866	.	-	0	ID=g9790.t2.exon1;Parent=g9790.t2
HiC_scaffold_18	AUGUSTUS	CDS	39107714	39107866	1.0	-	0	ID=g9790.t1.CDS1;Parent=g9790.t1
HiC_scaffold_18	AUGUSTUS	mRNA	39107714	39126757	.	-	.	ID=g9790.t1;Parent=g9790;em_target=9668.ENSMPUP00000015891;em_score=1270.5;em_evalue=0.0;em_tcov=.;em_OGs=KOG1183@1|root,KOG1183@2759|Eukaryota,39UWG@33154|Opisthokonta,3BF1Q@33208|Metazoa,3CS62@33213|Bilateria,485K8@7711|Chordata,48VN2@7742|Vertebrata,3J3NA@40674|Mammalia,3EK00@33554|Carnivora;em_COG_cat=MO;em_desc=Phosphatidylinositol glycan anchor biosynthesis, class Q;em_max_annot_lvl=33208|Metazoa;em_Preferred_name=PIGQ;em_KEGG_ko=ko:K03860;em_KEGG_Pathway=ko00563,ko01100,map00563,map01100;em_KEGG_Reaction=R05916;em_BRITE=ko00000,ko00001;em_PFAMs=Gpi1;em_GOs=GO:0000506,GO:0005575,GO:0005622,GO:0005623,GO:0005737,GO:0005783,GO:0005789,GO:0005975,GO:0006464,GO:0006497,GO:0006505,GO:0006506,GO:0006629,GO:0006643,GO:0006644,GO:0006650,GO:0006661,GO:0006664,GO:0006793,GO:0006796,GO:0006807,GO:0008150,GO:0008152,GO:0008610,GO:0008654,GO:0009058,GO:0009059,GO:0009247,GO:0009987,GO:0012505,GO:0016020,GO:0016254,GO:0019538,GO:0019637,GO:0031984,GO:0032991,GO:0034645,GO:0036211,GO:0042157,GO:0042158,GO:0042175,GO:0043170,GO:0043226,GO:0043227,GO:0043229,GO:0043231,GO:0043412,GO:0044237,GO:0044238,GO:0044249,GO:0044255,GO:0044260,GO:0044267,GO:0044422,GO:0044424,GO:0044425,GO:0044432,GO:0044444,GO:0044446,GO:0044464,GO:0045017,GO:0046467,GO:0046474,GO:0046486,GO:0046488,GO:0071704,GO:0090407,GO:0098796,GO:0098827,GO:1901135,GO:1901137,GO:1901564,GO:1901566,GO:1901576,GO:1902494,GO:1903509,GO:1990234
HiC_scaffold_18	AUGUSTUS	gene	39107714	39128720	.	-	.	ID=g9790
HiC_scaffold_18	GeneMark.hmm3	mRNA	39107714	39128720	.	-	.	ID=g9790.t2;Parent=g9790;em_target=9668.ENSMPUP00000015891;em_score=1268.6;em_evalue=0.0;em_tcov=.;em_OGs=KOG1183@1|root,KOG1183@2759|Eukaryota,39UWG@33154|Opisthokonta,3BF1Q@33208|Metazoa,3CS62@33213|Bilateria,485K8@7711|Chordata,48VN2@7742|Vertebrata,3J3NA@40674|Mammalia,3EK00@33554|Carnivora;em_COG_cat=MO;em_desc=Phosphatidylinositol glycan anchor biosynthesis, class Q;em_max_annot_lvl=33208|Metazoa;em_Preferred_name=PIGQ;em_KEGG_ko=ko:K03860;em_KEGG_Pathway=ko00563,ko01100,map00563,map01100;em_KEGG_Reaction=R05916;em_BRITE=ko00000,ko00001;em_PFAMs=Gpi1;em_GOs=GO:0000506,GO:0005575,GO:0005622,GO:0005623,GO:0005737,GO:0005783,GO:0005789,GO:0005975,GO:0006464,GO:0006497,GO:0006505,GO:0006506,GO:0006629,GO:0006643,GO:0006644,GO:0006650,GO:0006661,GO:0006664,GO:0006793,GO:0006796,GO:0006807,GO:0008150,GO:0008152,GO:0008610,GO:0008654,GO:0009058,GO:0009059,GO:0009247,GO:0009987,GO:0012505,GO:0016020,GO:0016254,GO:0019538,GO:0019637,GO:0031984,GO:0032991,GO:0034645,GO:0036211,GO:0042157,GO:0042158,GO:0042175,GO:0043170,GO:0043226,GO:0043227,GO:0043229,GO:0043231,GO:0043412,GO:0044237,GO:0044238,GO:0044249,GO:0044255,GO:0044260,GO:0044267,GO:0044422,GO:0044424,GO:0044425,GO:0044432,GO:0044444,GO:0044446,GO:0044464,GO:0045017,GO:0046467,GO:0046474,GO:0046486,GO:0046488,GO:0071704,GO:0090407,GO:0098796,GO:0098827,GO:1901135,GO:1901137,GO:1901564,GO:1901566,GO:1901576,GO:1902494,GO:1903509,GO:1990234
HiC_scaffold_18	GeneMark.hmm3	intron	39107867	39108554	.	-	0	ID=g9790.t2.intron1;Parent=g9790.t2
HiC_scaffold_18	AUGUSTUS	intron	39107867	39108554	1.0	-	.	ID=g9790.t1.intron1;Parent=g9790.t1
HiC_scaffold_18	AUGUSTUS	exon	39108555	39108616	.	-	.	ID=g9790.t1.exon2;Parent=g9790.t1
HiC_scaffold_18	GeneMark.hmm3	CDS	39108555	39108616	.	-	2	ID=g9790.t2.CDS2;Parent=g9790.t2
HiC_scaffold_18	GeneMark.hmm3	exon	39108555	39108616	.	-	2	ID=g9790.t2.exon2;Parent=g9790.t2
HiC_scaffold_18	AUGUSTUS	CDS	39108555	39108616	1.0	-	2	ID=g9790.t1.CDS2;Parent=g9790.t1
HiC_scaffold_18	GeneMark.hmm3	intron	39108617	39110151	.	-	1	ID=g9790.t2.intron2;Parent=g9790.t2
HiC_scaffold_18	AUGUSTUS	intron	39108617	39110151	1.0	-	.	ID=g9790.t1.intron2;Parent=g9790.t1
HiC_scaffold_18	AUGUSTUS	exon	39110152	39110266	.	-	.	ID=g9790.t1.exon3;Parent=g9790.t1
HiC_scaffold_18	GeneMark.hmm3	CDS	39110152	39110266	.	-	0	ID=g9790.t2.CDS3;Parent=g9790.t2
HiC_scaffold_18	GeneMark.hmm3	exon	39110152	39110266	.	-	0	ID=g9790.t2.exon3;Parent=g9790.t2
HiC_scaffold_18	AUGUSTUS	CDS	39110152	39110266	1.0	-	0	ID=g9790.t1.CDS3;Parent=g9790.t1
HiC_scaffold_18	GeneMark.hmm3	intron	39110267	39110712	.	-	0	ID=g9790.t2.intron3;Parent=g9790.t2
HiC_scaffold_18	AUGUSTUS	intron	39110267	39110712	1.0	-	.	ID=g9790.t1.intron3;Parent=g9790.t1
HiC_scaffold_18	AUGUSTUS	exon	39110713	39110793	.	-	.	ID=g9790.t1.exon4;Parent=g9790.t1
HiC_scaffold_18	GeneMark.hmm3	CDS	39110713	39110793	.	-	0	ID=g9790.t2.CDS4;Parent=g9790.t2
HiC_scaffold_18	GeneMark.hmm3	exon	39110713	39110793	.	-	0	ID=g9790.t2.exon4;Parent=g9790.t2
HiC_scaffold_18	AUGUSTUS	CDS	39110713	39110793	1.0	-	0	ID=g9790.t1.CDS4;Parent=g9790.t1
HiC_scaffold_18	GeneMark.hmm3	intron	39110794	39111437	.	-	0	ID=g9790.t2.intron4;Parent=g9790.t2
HiC_scaffold_18	AUGUSTUS	intron	39110794	39111437	1.0	-	.	ID=g9790.t1.intron4;Parent=g9790.t1
HiC_scaffold_18	AUGUSTUS	exon	39111438	39111549	.	-	.	ID=g9790.t1.exon5;Parent=g9790.t1
HiC_scaffold_18	GeneMark.hmm3	CDS	39111438	39111549	.	-	1	ID=g9790.t2.CDS5;Parent=g9790.t2
HiC_scaffold_18	GeneMark.hmm3	exon	39111438	39111549	.	-	1	ID=g9790.t2.exon5;Parent=g9790.t2
HiC_scaffold_18	AUGUSTUS	CDS	39111438	39111549	1.0	-	1	ID=g9790.t1.CDS5;Parent=g9790.t1
HiC_scaffold_18	GeneMark.hmm3	intron	39111550	39111688	.	-	2	ID=g9790.t2.intron5;Parent=g9790.t2
HiC_scaffold_18	AUGUSTUS	intron	39111550	39111688	1.0	-	.	ID=g9790.t1.intron5;Parent=g9790.t1
HiC_scaffold_18	AUGUSTUS	exon	39111689	39111842	.	-	.	ID=g9790.t1.exon6;Parent=g9790.t1
HiC_scaffold_18	GeneMark.hmm3	CDS	39111689	39111842	.	-	2	ID=g9790.t2.CDS6;Parent=g9790.t2
HiC_scaffold_18	GeneMark.hmm3	exon	39111689	39111842	.	-	2	ID=g9790.t2.exon6;Parent=g9790.t2
HiC_scaffold_18	AUGUSTUS	CDS	39111689	39111842	1.0	-	2	ID=g9790.t1.CDS6;Parent=g9790.t1
HiC_scaffold_18	GeneMark.hmm3	intron	39111843	39111995	.	-	1	ID=g9790.t2.intron6;Parent=g9790.t2
HiC_scaffold_18	AUGUSTUS	intron	39111843	39111995	1.0	-	.	ID=g9790.t1.intron6;Parent=g9790.t1
HiC_scaffold_18	AUGUSTUS	exon	39111996	39112122	.	-	.	ID=g9790.t1.exon7;Parent=g9790.t1
HiC_scaffold_18	GeneMark.hmm3	CDS	39111996	39112122	.	-	0	ID=g9790.t2.CDS7;Parent=g9790.t2
HiC_scaffold_18	GeneMark.hmm3	exon	39111996	39112122	.	-	0	ID=g9790.t2.exon7;Parent=g9790.t2
HiC_scaffold_18	AUGUSTUS	CDS	39111996	39112122	1.0	-	0	ID=g9790.t1.CDS7;Parent=g9790.t1
HiC_scaffold_18	GeneMark.hmm3	intron	39112123	39113979	.	-	0	ID=g9790.t2.intron7;Parent=g9790.t2
HiC_scaffold_18	AUGUSTUS	intron	39112123	39113979	1.0	-	.	ID=g9790.t1.intron7;Parent=g9790.t1
HiC_scaffold_18	AUGUSTUS	exon	39113980	39114100	.	-	.	ID=g9790.t1.exon8;Parent=g9790.t1
HiC_scaffold_18	GeneMark.hmm3	CDS	39113980	39114100	.	-	1	ID=g9790.t2.CDS8;Parent=g9790.t2
HiC_scaffold_18	GeneMark.hmm3	exon	39113980	39114100	.	-	1	ID=g9790.t2.exon8;Parent=g9790.t2
HiC_scaffold_18	AUGUSTUS	CDS	39113980	39114100	1.0	-	1	ID=g9790.t1.CDS8;Parent=g9790.t1
HiC_scaffold_18	GeneMark.hmm3	intron	39114101	39114229	.	-	2	ID=g9790.t2.intron8;Parent=g9790.t2
HiC_scaffold_18	AUGUSTUS	intron	39114101	39114229	1.0	-	.	ID=g9790.t1.intron8;Parent=g9790.t1
HiC_scaffold_18	AUGUSTUS	exon	39114230	39114361	.	-	.	ID=g9790.t1.exon9;Parent=g9790.t1
HiC_scaffold_18	GeneMark.hmm3	CDS	39114230	39114361	.	-	1	ID=g9790.t2.CDS9;Parent=g9790.t2
HiC_scaffold_18	GeneMark.hmm3	exon	39114230	39114361	.	-	1	ID=g9790.t2.exon9;Parent=g9790.t2
HiC_scaffold_18	AUGUSTUS	CDS	39114230	39114361	1.0	-	1	ID=g9790.t1.CDS9;Parent=g9790.t1
HiC_scaffold_18	GeneMark.hmm3	intron	39114362	39115996	.	-	2	ID=g9790.t2.intron9;Parent=g9790.t2
HiC_scaffold_18	AUGUSTUS	intron	39114362	39115996	1.0	-	.	ID=g9790.t1.intron9;Parent=g9790.t1
HiC_scaffold_18	AUGUSTUS	exon	39115997	39116689	.	-	.	ID=g9790.t1.exon10;Parent=g9790.t1
HiC_scaffold_18	GeneMark.hmm3	CDS	39115997	39116689	.	-	1	ID=g9790.t2.CDS10;Parent=g9790.t2
HiC_scaffold_18	GeneMark.hmm3	exon	39115997	39116689	.	-	1	ID=g9790.t2.exon10;Parent=g9790.t2
HiC_scaffold_18	AUGUSTUS	CDS	39115997	39116689	1.0	-	1	ID=g9790.t1.CDS10;Parent=g9790.t1
HiC_scaffold_18	GeneMark.hmm3	intron	39116690	39124364	.	-	2	ID=g9790.t2.intron10;Parent=g9790.t2
HiC_scaffold_18	AUGUSTUS	intron	39116690	39124364	1.0	-	.	ID=g9790.t1.intron10;Parent=g9790.t1
HiC_scaffold_18	AUGUSTUS	exon	39124365	39124473	.	-	.	ID=g9790.t1.exon11;Parent=g9790.t1
HiC_scaffold_18	AUGUSTUS	CDS	39124365	39124473	0.59	-	2	ID=g9790.t1.CDS11;Parent=g9790.t1
HiC_scaffold_18	GeneMark.hmm3	CDS	39124365	39124721	.	-	1	ID=g9790.t2.CDS11;Parent=g9790.t2
HiC_scaffold_18	GeneMark.hmm3	exon	39124365	39124721	.	-	1	ID=g9790.t2.exon11;Parent=g9790.t2
HiC_scaffold_18	AUGUSTUS	intron	39124474	39126609	0.58	-	.	ID=g9790.t1.intron11;Parent=g9790.t1
HiC_scaffold_18	GeneMark.hmm3	intron	39124722	39125072	.	-	2	ID=g9790.t2.intron11;Parent=g9790.t2
HiC_scaffold_18	GeneMark.hmm3	CDS	39125073	39125209	.	-	0	ID=g9790.t2.CDS12;Parent=g9790.t2
HiC_scaffold_18	GeneMark.hmm3	exon	39125073	39125209	.	-	0	ID=g9790.t2.exon12;Parent=g9790.t2
HiC_scaffold_18	GeneMark.hmm3	intron	39125210	39125861	.	-	0	ID=g9790.t2.intron12;Parent=g9790.t2
HiC_scaffold_18	GeneMark.hmm3	CDS	39125862	39125910	.	-	1	ID=g9790.t2.CDS13;Parent=g9790.t2
HiC_scaffold_18	GeneMark.hmm3	exon	39125862	39125910	.	-	1	ID=g9790.t2.exon13;Parent=g9790.t2
HiC_scaffold_18	GeneMark.hmm3	intron	39125911	39126017	.	-	2	ID=g9790.t2.intron13;Parent=g9790.t2
HiC_scaffold_18	GeneMark.hmm3	CDS	39126018	39127019	.	-	1	ID=g9790.t2.CDS14;Parent=g9790.t2
HiC_scaffold_18	GeneMark.hmm3	exon	39126018	39127019	.	-	1	ID=g9790.t2.exon14;Parent=g9790.t2
HiC_scaffold_18	AUGUSTUS	exon	39126610	39126757	.	-	.	ID=g9790.t1.exon12;Parent=g9790.t1
HiC_scaffold_18	AUGUSTUS	CDS	39126610	39126757	0.41	-	0	ID=g9790.t1.CDS12;Parent=g9790.t1
HiC_scaffold_18	AUGUSTUS	start_codon	39126755	39126757	.	-	0	ID=g9790.t1.start1;Parent=g9790.t1
HiC_scaffold_18	GeneMark.hmm3	intron	39127020	39127431	.	-	2	ID=g9790.t2.intron14;Parent=g9790.t2
HiC_scaffold_18	GeneMark.hmm3	CDS	39127432	39127571	.	-	0	ID=g9790.t2.CDS15;Parent=g9790.t2
HiC_scaffold_18	GeneMark.hmm3	exon	39127432	39127571	.	-	0	ID=g9790.t2.exon15;Parent=g9790.t2
HiC_scaffold_18	GeneMark.hmm3	intron	39127572	39127696	.	-	0	ID=g9790.t2.intron15;Parent=g9790.t2
HiC_scaffold_18	GeneMark.hmm3	CDS	39127697	39127787	.	-	1	ID=g9790.t2.CDS16;Parent=g9790.t2
HiC_scaffold_18	GeneMark.hmm3	exon	39127697	39127787	.	-	1	ID=g9790.t2.exon16;Parent=g9790.t2
HiC_scaffold_18	GeneMark.hmm3	intron	39127788	39127962	.	-	2	ID=g9790.t2.intron16;Parent=g9790.t2
HiC_scaffold_18	GeneMark.hmm3	CDS	39127963	39128051	.	-	0	ID=g9790.t2.CDS17;Parent=g9790.t2
HiC_scaffold_18	GeneMark.hmm3	exon	39127963	39128051	.	-	0	ID=g9790.t2.exon17;Parent=g9790.t2
HiC_scaffold_18	GeneMark.hmm3	intron	39128052	39128277	.	-	0	ID=g9790.t2.intron17;Parent=g9790.t2
HiC_scaffold_18	GeneMark.hmm3	CDS	39128278	39128357	.	-	2	ID=g9790.t2.CDS18;Parent=g9790.t2
HiC_scaffold_18	GeneMark.hmm3	exon	39128278	39128357	.	-	2	ID=g9790.t2.exon18;Parent=g9790.t2
HiC_scaffold_18	GeneMark.hmm3	intron	39128358	39128539	.	-	1	ID=g9790.t2.intron18;Parent=g9790.t2
HiC_scaffold_18	GeneMark.hmm3	CDS	39128540	39128720	.	-	0	ID=g9790.t2.CDS19;Parent=g9790.t2
HiC_scaffold_18	GeneMark.hmm3	exon	39128540	39128720	.	-	0	ID=g9790.t2.exon19;Parent=g9790.t2
HiC_scaffold_18	GeneMark.hmm3	start_codon	39128718	39128720	.	-	0	ID=g9790.t2.start1;Parent=g9790.t2
HiC_scaffold_18	AUGUSTUS	stop_codon	39129559	39129561	.	-	0	ID=g9791.t1.stop1;Parent=g9791.t1
HiC_scaffold_18	AUGUSTUS	exon	39129559	39130192	.	-	.	ID=g9791.t1.exon1;Parent=g9791.t1
HiC_scaffold_18	AUGUSTUS	CDS	39129559	39130192	0.8	-	1	ID=g9791.t1.CDS1;Parent=g9791.t1
HiC_scaffold_18	AUGUSTUS	gene	39129559	39131516	.	-	.	ID=g9791
HiC_scaffold_18	AUGUSTUS	mRNA	39129559	39131516	0.8	-	.	ID=g9791.t1;Parent=g9791;em_target=9668.ENSMPUP00000015896;em_score=1153.7;em_evalue=0.0;em_tcov=.;em_OGs=2CMSY@1|root,2QRT7@2759|Eukaryota,38EUD@33154|Opisthokonta,3BGDQ@33208|Metazoa,3CY3G@33213|Bilateria,48487@7711|Chordata,48VCX@7742|Vertebrata,3J2HZ@40674|Mammalia,3ENQC@33554|Carnivora;em_COG_cat=S;em_desc=Proline rich 35;em_max_annot_lvl=33208|Metazoa;em_Preferred_name=PRR35;em_PFAMs=zf-C2H2_7
HiC_scaffold_18	AUGUSTUS	intron	39130193	39130419	1.0	-	.	ID=g9791.t1.intron1;Parent=g9791.t1
HiC_scaffold_18	AUGUSTUS	exon	39130420	39131516	.	-	.	ID=g9791.t1.exon2;Parent=g9791.t1
HiC_scaffold_18	AUGUSTUS	CDS	39130420	39131516	1.0	-	0	ID=g9791.t1.CDS2;Parent=g9791.t1
HiC_scaffold_18	AUGUSTUS	start_codon	39131514	39131516	.	-	0	ID=g9791.t1.start1;Parent=g9791.t1
HiC_scaffold_18	AUGUSTUS	stop_codon	39141693	39141695	.	-	0	ID=g9792.t1.stop1;Parent=g9792.t1
HiC_scaffold_18	gmst	stop_codon	39141693	39141695	370.825925	-	0	ID=g9792.t2.stop1;Parent=g9792.t2
HiC_scaffold_18	AUGUSTUS	exon	39141693	39141870	.	-	.	ID=g9792.t1.exon1;Parent=g9792.t1
HiC_scaffold_18	AUGUSTUS	CDS	39141693	39141870	1.0	-	1	ID=g9792.t1.CDS1;Parent=g9792.t1
HiC_scaffold_18	gmst	CDS	39141693	39141870	370.825925	-	1	ID=g9792.t2.CDS1;Parent=g9792.t2
HiC_scaffold_18	gmst	exon	39141693	39141870	370.825925	-	1	ID=g9792.t2.exon1;Parent=g9792.t2
HiC_scaffold_18	gmst	mRNA	39141693	39147702	.	-	.	ID=g9792.t2;Parent=g9792;em_target=9668.ENSMPUP00000015897;em_score=2465.5;em_evalue=0.0;em_tcov=.;em_OGs=KOG0045@1|root,KOG0045@2759|Eukaryota,38DZS@33154|Opisthokonta,3B9CG@33208|Metazoa,3CYU0@33213|Bilateria,484AQ@7711|Chordata,4981A@7742|Vertebrata,3JFDQ@40674|Mammalia,3EST4@33554|Carnivora;em_COG_cat=OT;em_desc=Belongs to the peptidase C2 family;em_max_annot_lvl=33208|Metazoa;em_Preferred_name=CAPN15;em_KEGG_ko=ko:K08582;em_BRITE=ko00000,ko01000,ko01002;em_PFAMs=Peptidase_C2,zf-RanBP;em_GOs=GO:0003674,GO:0003700,GO:0003824,GO:0004175,GO:0004197,GO:0004198,GO:0005575,GO:0005622,GO:0005623,GO:0005737,GO:0006355,GO:0006508,GO:0006807,GO:0007275,GO:0007399,GO:0008150,GO:0008152,GO:0008233,GO:0008234,GO:0009889,GO:0010468,GO:0010556,GO:0016787,GO:0019219,GO:0019222,GO:0019538,GO:0031323,GO:0031326,GO:0032501,GO:0032502,GO:0043170,GO:0044238,GO:0044424,GO:0044464,GO:0048731,GO:0048856,GO:0050789,GO:0050794,GO:0051171,GO:0051252,GO:0060255,GO:0065007,GO:0070011,GO:0071704,GO:0080090,GO:0140096,GO:0140110,GO:1901564,GO:1903506,GO:2000112,GO:2001141
HiC_scaffold_18	AUGUSTUS	gene	39141693	39155409	.	-	.	ID=g9792
HiC_scaffold_18	AUGUSTUS	mRNA	39141693	39155409	1.0	-	.	ID=g9792.t1;Parent=g9792;em_target=9668.ENSMPUP00000015897;em_score=2617.4;em_evalue=0.0;em_tcov=.;em_OGs=KOG0045@1|root,KOG0045@2759|Eukaryota,38DZS@33154|Opisthokonta,3B9CG@33208|Metazoa,3CYU0@33213|Bilateria,484AQ@7711|Chordata,4981A@7742|Vertebrata,3JFDQ@40674|Mammalia,3EST4@33554|Carnivora;em_COG_cat=OT;em_desc=Belongs to the peptidase C2 family;em_max_annot_lvl=33208|Metazoa;em_Preferred_name=CAPN15;em_KEGG_ko=ko:K08582;em_BRITE=ko00000,ko01000,ko01002;em_PFAMs=Peptidase_C2,zf-RanBP;em_GOs=GO:0003674,GO:0003700,GO:0003824,GO:0004175,GO:0004197,GO:0004198,GO:0005575,GO:0005622,GO:0005623,GO:0005737,GO:0006355,GO:0006508,GO:0006807,GO:0007275,GO:0007399,GO:0008150,GO:0008152,GO:0008233,GO:0008234,GO:0009889,GO:0010468,GO:0010556,GO:0016787,GO:0019219,GO:0019222,GO:0019538,GO:0031323,GO:0031326,GO:0032501,GO:0032502,GO:0043170,GO:0044238,GO:0044424,GO:0044464,GO:0048731,GO:0048856,GO:0050789,GO:0050794,GO:0051171,GO:0051252,GO:0060255,GO:0065007,GO:0070011,GO:0071704,GO:0080090,GO:0140096,GO:0140110,GO:1901564,GO:1903506,GO:2000112,GO:2001141
HiC_scaffold_18	AUGUSTUS	intron	39141871	39141947	1.0	-	.	ID=g9792.t1.intron1;Parent=g9792.t1
HiC_scaffold_18	gmst	intron	39141871	39141947	370.825925	-	0	ID=g9792.t2.intron1;Parent=g9792.t2
HiC_scaffold_18	AUGUSTUS	exon	39141948	39142126	.	-	.	ID=g9792.t1.exon2;Parent=g9792.t1
HiC_scaffold_18	AUGUSTUS	CDS	39141948	39142126	1.0	-	0	ID=g9792.t1.CDS2;Parent=g9792.t1
HiC_scaffold_18	gmst	CDS	39141948	39142126	370.825925	-	0	ID=g9792.t2.CDS2;Parent=g9792.t2
HiC_scaffold_18	gmst	exon	39141948	39142126	370.825925	-	0	ID=g9792.t2.exon2;Parent=g9792.t2
HiC_scaffold_18	AUGUSTUS	intron	39142127	39142208	1.0	-	.	ID=g9792.t1.intron2;Parent=g9792.t1
HiC_scaffold_18	gmst	intron	39142127	39142208	370.825925	-	0	ID=g9792.t2.intron2;Parent=g9792.t2
HiC_scaffold_18	AUGUSTUS	exon	39142209	39142375	.	-	.	ID=g9792.t1.exon3;Parent=g9792.t1
HiC_scaffold_18	AUGUSTUS	CDS	39142209	39142375	1.0	-	2	ID=g9792.t1.CDS3;Parent=g9792.t1
HiC_scaffold_18	gmst	CDS	39142209	39142375	370.825925	-	2	ID=g9792.t2.CDS3;Parent=g9792.t2
HiC_scaffold_18	gmst	exon	39142209	39142375	370.825925	-	2	ID=g9792.t2.exon3;Parent=g9792.t2
HiC_scaffold_18	AUGUSTUS	intron	39142376	39142472	1.0	-	.	ID=g9792.t1.intron3;Parent=g9792.t1
HiC_scaffold_18	gmst	intron	39142376	39142472	370.825925	-	0	ID=g9792.t2.intron3;Parent=g9792.t2
HiC_scaffold_18	AUGUSTUS	exon	39142473	39142705	.	-	.	ID=g9792.t1.exon4;Parent=g9792.t1
HiC_scaffold_18	AUGUSTUS	CDS	39142473	39142705	1.0	-	1	ID=g9792.t1.CDS4;Parent=g9792.t1
HiC_scaffold_18	gmst	CDS	39142473	39142705	370.825925	-	1	ID=g9792.t2.CDS4;Parent=g9792.t2
HiC_scaffold_18	gmst	exon	39142473	39142705	370.825925	-	1	ID=g9792.t2.exon4;Parent=g9792.t2
HiC_scaffold_18	AUGUSTUS	intron	39142706	39142942	1.0	-	.	ID=g9792.t1.intron4;Parent=g9792.t1
HiC_scaffold_18	gmst	intron	39142706	39142942	370.825925	-	0	ID=g9792.t2.intron4;Parent=g9792.t2
HiC_scaffold_18	AUGUSTUS	exon	39142943	39143104	.	-	.	ID=g9792.t1.exon5;Parent=g9792.t1
HiC_scaffold_18	AUGUSTUS	CDS	39142943	39143104	1.0	-	1	ID=g9792.t1.CDS5;Parent=g9792.t1
HiC_scaffold_18	gmst	CDS	39142943	39143104	370.825925	-	1	ID=g9792.t2.CDS5;Parent=g9792.t2
HiC_scaffold_18	gmst	exon	39142943	39143104	370.825925	-	1	ID=g9792.t2.exon5;Parent=g9792.t2
HiC_scaffold_18	AUGUSTUS	intron	39143105	39143513	1.0	-	.	ID=g9792.t1.intron5;Parent=g9792.t1
HiC_scaffold_18	gmst	intron	39143105	39143513	370.825925	-	0	ID=g9792.t2.intron5;Parent=g9792.t2
HiC_scaffold_18	AUGUSTUS	exon	39143514	39143666	.	-	.	ID=g9792.t1.exon6;Parent=g9792.t1
HiC_scaffold_18	AUGUSTUS	CDS	39143514	39143666	1.0	-	1	ID=g9792.t1.CDS6;Parent=g9792.t1
HiC_scaffold_18	gmst	CDS	39143514	39143666	370.825925	-	1	ID=g9792.t2.CDS6;Parent=g9792.t2
HiC_scaffold_18	gmst	exon	39143514	39143666	370.825925	-	1	ID=g9792.t2.exon6;Parent=g9792.t2
HiC_scaffold_18	AUGUSTUS	intron	39143667	39143738	1.0	-	.	ID=g9792.t1.intron6;Parent=g9792.t1
HiC_scaffold_18	gmst	intron	39143667	39143738	370.825925	-	0	ID=g9792.t2.intron6;Parent=g9792.t2
HiC_scaffold_18	AUGUSTUS	exon	39143739	39143864	.	-	.	ID=g9792.t1.exon7;Parent=g9792.t1
HiC_scaffold_18	AUGUSTUS	CDS	39143739	39143864	1.0	-	1	ID=g9792.t1.CDS7;Parent=g9792.t1
HiC_scaffold_18	gmst	CDS	39143739	39143864	370.825925	-	1	ID=g9792.t2.CDS7;Parent=g9792.t2
HiC_scaffold_18	gmst	exon	39143739	39143864	370.825925	-	1	ID=g9792.t2.exon7;Parent=g9792.t2
HiC_scaffold_18	AUGUSTUS	intron	39143865	39144603	1.0	-	.	ID=g9792.t1.intron7;Parent=g9792.t1
HiC_scaffold_18	gmst	intron	39143865	39144603	370.825925	-	0	ID=g9792.t2.intron7;Parent=g9792.t2
HiC_scaffold_18	AUGUSTUS	exon	39144604	39144827	.	-	.	ID=g9792.t1.exon8;Parent=g9792.t1
HiC_scaffold_18	AUGUSTUS	CDS	39144604	39144827	1.0	-	0	ID=g9792.t1.CDS8;Parent=g9792.t1
HiC_scaffold_18	gmst	CDS	39144604	39144827	370.825925	-	0	ID=g9792.t2.CDS8;Parent=g9792.t2
HiC_scaffold_18	gmst	exon	39144604	39144827	370.825925	-	0	ID=g9792.t2.exon8;Parent=g9792.t2
HiC_scaffold_18	AUGUSTUS	intron	39144828	39144910	1.0	-	.	ID=g9792.t1.intron8;Parent=g9792.t1
HiC_scaffold_18	gmst	intron	39144828	39144910	370.825925	-	0	ID=g9792.t2.intron8;Parent=g9792.t2
HiC_scaffold_18	AUGUSTUS	exon	39144911	39145094	.	-	.	ID=g9792.t1.exon9;Parent=g9792.t1
HiC_scaffold_18	AUGUSTUS	CDS	39144911	39145094	1.0	-	1	ID=g9792.t1.CDS9;Parent=g9792.t1
HiC_scaffold_18	gmst	CDS	39144911	39145094	370.825925	-	1	ID=g9792.t2.CDS9;Parent=g9792.t2
HiC_scaffold_18	gmst	exon	39144911	39145094	370.825925	-	1	ID=g9792.t2.exon9;Parent=g9792.t2
HiC_scaffold_18	AUGUSTUS	intron	39145095	39145166	1.0	-	.	ID=g9792.t1.intron9;Parent=g9792.t1
HiC_scaffold_18	gmst	intron	39145095	39145166	370.825925	-	0	ID=g9792.t2.intron9;Parent=g9792.t2
HiC_scaffold_18	AUGUSTUS	exon	39145167	39145375	.	-	.	ID=g9792.t1.exon10;Parent=g9792.t1
HiC_scaffold_18	AUGUSTUS	CDS	39145167	39145375	1.0	-	0	ID=g9792.t1.CDS10;Parent=g9792.t1
HiC_scaffold_18	gmst	CDS	39145167	39145375	370.825925	-	0	ID=g9792.t2.CDS10;Parent=g9792.t2
HiC_scaffold_18	gmst	exon	39145167	39145375	370.825925	-	0	ID=g9792.t2.exon10;Parent=g9792.t2
HiC_scaffold_18	AUGUSTUS	intron	39145376	39146256	1.0	-	.	ID=g9792.t1.intron10;Parent=g9792.t1
HiC_scaffold_18	gmst	intron	39145376	39146256	370.825925	-	0	ID=g9792.t2.intron10;Parent=g9792.t2
HiC_scaffold_18	gmst	CDS	39146257	39147702	370.825925	-	0	ID=g9792.t2.CDS11;Parent=g9792.t2
HiC_scaffold_18	gmst	exon	39146257	39147702	370.825925	-	0	ID=g9792.t2.exon11;Parent=g9792.t2
HiC_scaffold_18	AUGUSTUS	exon	39146257	39147724	.	-	.	ID=g9792.t1.exon11;Parent=g9792.t1
HiC_scaffold_18	AUGUSTUS	CDS	39146257	39147724	1.0	-	1	ID=g9792.t1.CDS11;Parent=g9792.t1
HiC_scaffold_18	gmst	start_codon	39147700	39147702	370.825925	-	0	ID=g9792.t2.start1;Parent=g9792.t2
HiC_scaffold_18	AUGUSTUS	intron	39147725	39155227	1.0	-	.	ID=g9792.t1.intron11;Parent=g9792.t1
HiC_scaffold_18	AUGUSTUS	exon	39155228	39155409	.	-	.	ID=g9792.t1.exon12;Parent=g9792.t1
HiC_scaffold_18	AUGUSTUS	CDS	39155228	39155409	1.0	-	0	ID=g9792.t1.CDS12;Parent=g9792.t1
HiC_scaffold_18	AUGUSTUS	start_codon	39155407	39155409	.	-	0	ID=g9792.t1.start1;Parent=g9792.t1
HiC_scaffold_18	AUGUSTUS	stop_codon	39258463	39258465	.	-	0	ID=g9793.t1.stop1;Parent=g9793.t1
HiC_scaffold_18	AUGUSTUS	exon	39258463	39258680	.	-	.	ID=g9793.t1.exon1;Parent=g9793.t1
HiC_scaffold_18	AUGUSTUS	CDS	39258463	39258680	1.0	-	2	ID=g9793.t1.CDS1;Parent=g9793.t1
HiC_scaffold_18	AUGUSTUS	gene	39258463	39270254	.	-	.	ID=g9793
HiC_scaffold_18	AUGUSTUS	mRNA	39258463	39270254	1.0	-	.	ID=g9793.t1;Parent=g9793;em_target=9668.ENSMPUP00000015909;em_score=621.4;em_evalue=6.2e-190;em_tcov=.;em_OGs=COG1028@1|root,KOG0725@2759|Eukaryota,3905U@33154|Opisthokonta,3BAN7@33208|Metazoa,3CWXE@33213|Bilateria,486IW@7711|Chordata,48WXN@7742|Vertebrata,3J9BB@40674|Mammalia,3EQCD@33554|Carnivora;em_COG_cat=Q;em_desc=2,4-dienoyl CoA reductase 2, peroxisomal;em_max_annot_lvl=33208|Metazoa;em_Preferred_name=DECR2;em_EC=1.3.1.34;em_KEGG_ko=ko:K13236,ko:K13237;em_KEGG_Pathway=ko04146,map04146;em_BRITE=ko00000,ko00001,ko01000;em_PFAMs=adh_short_C2;em_GOs=GO:0003674,GO:0003824,GO:0005102,GO:0005488,GO:0005515,GO:0005575,GO:0005622,GO:0005623,GO:0005737,GO:0005777,GO:0005778,GO:0005829,GO:0006082,GO:0006605,GO:0006625,GO:0006629,GO:0006631,GO:0006633,GO:0006635,GO:0006636,GO:0006810,GO:0006886,GO:0006996,GO:0007031,GO:0008104,GO:0008150,GO:0008152,GO:0008610,GO:0008670,GO:0009056,GO:0009058,GO:0009062,GO:0009987,GO:0015031,GO:0015833,GO:0016020,GO:0016042,GO:0016043,GO:0016053,GO:0016054,GO:0016491,GO:0016627,GO:0016628,GO:0019166,GO:0019395,GO:0019752,GO:0030258,GO:0031090,GO:0031903,GO:0032787,GO:0033036,GO:0033365,GO:0033540,GO:0033559,GO:0034440,GO:0034613,GO:0042579,GO:0042886,GO:0043226,GO:0043227,GO:0043229,GO:0043231,GO:0043436,GO:0043574,GO:0044237,GO:0044238,GO:0044242,GO:0044248,GO:0044249,GO:0044255,GO:0044281,GO:0044282,GO:0044283,GO:0044422,GO:0044424,GO:0044438,GO:0044439,GO:0044444,GO:0044446,GO:0044464,GO:0045184,GO:0046394,GO:0046395,GO:0046907,GO:0051179,GO:0051234,GO:0051641,GO:0051649,GO:0055114,GO:0070727,GO:0071702,GO:0071704,GO:0071705,GO:0071840,GO:0072329,GO:0072330,GO:0072594,GO:0072662,GO:0072663,GO:0098588,GO:0098805,GO:1901575,GO:1901576
HiC_scaffold_18	AUGUSTUS	intron	39258681	39259154	1.0	-	.	ID=g9793.t1.intron1;Parent=g9793.t1
HiC_scaffold_18	AUGUSTUS	exon	39259155	39259259	.	-	.	ID=g9793.t1.exon2;Parent=g9793.t1
HiC_scaffold_18	AUGUSTUS	CDS	39259155	39259259	1.0	-	2	ID=g9793.t1.CDS2;Parent=g9793.t1
HiC_scaffold_18	AUGUSTUS	intron	39259260	39259461	1.0	-	.	ID=g9793.t1.intron2;Parent=g9793.t1
HiC_scaffold_18	AUGUSTUS	exon	39259462	39259555	.	-	.	ID=g9793.t1.exon3;Parent=g9793.t1
HiC_scaffold_18	AUGUSTUS	CDS	39259462	39259555	1.0	-	0	ID=g9793.t1.CDS3;Parent=g9793.t1
HiC_scaffold_18	AUGUSTUS	intron	39259556	39259630	1.0	-	.	ID=g9793.t1.intron3;Parent=g9793.t1
HiC_scaffold_18	AUGUSTUS	exon	39259631	39259755	.	-	.	ID=g9793.t1.exon4;Parent=g9793.t1
HiC_scaffold_18	AUGUSTUS	CDS	39259631	39259755	1.0	-	2	ID=g9793.t1.CDS4;Parent=g9793.t1
HiC_scaffold_18	AUGUSTUS	intron	39259756	39261130	1.0	-	.	ID=g9793.t1.intron4;Parent=g9793.t1
HiC_scaffold_18	AUGUSTUS	exon	39261131	39261266	.	-	.	ID=g9793.t1.exon5;Parent=g9793.t1
HiC_scaffold_18	AUGUSTUS	CDS	39261131	39261266	1.0	-	0	ID=g9793.t1.CDS5;Parent=g9793.t1
HiC_scaffold_18	AUGUSTUS	intron	39261267	39261828	1.0	-	.	ID=g9793.t1.intron5;Parent=g9793.t1
HiC_scaffold_18	AUGUSTUS	exon	39261829	39261880	.	-	.	ID=g9793.t1.exon6;Parent=g9793.t1
HiC_scaffold_18	AUGUSTUS	CDS	39261829	39261880	1.0	-	1	ID=g9793.t1.CDS6;Parent=g9793.t1
HiC_scaffold_18	AUGUSTUS	intron	39261881	39263032	1.0	-	.	ID=g9793.t1.intron6;Parent=g9793.t1
HiC_scaffold_18	AUGUSTUS	exon	39263033	39263101	.	-	.	ID=g9793.t1.exon7;Parent=g9793.t1
HiC_scaffold_18	AUGUSTUS	CDS	39263033	39263101	1.0	-	1	ID=g9793.t1.CDS7;Parent=g9793.t1
HiC_scaffold_18	AUGUSTUS	intron	39263102	39270174	1.0	-	.	ID=g9793.t1.intron7;Parent=g9793.t1
HiC_scaffold_18	AUGUSTUS	exon	39270175	39270254	.	-	.	ID=g9793.t1.exon8;Parent=g9793.t1
HiC_scaffold_18	AUGUSTUS	CDS	39270175	39270254	1.0	-	0	ID=g9793.t1.CDS8;Parent=g9793.t1
HiC_scaffold_18	AUGUSTUS	start_codon	39270252	39270254	.	-	0	ID=g9793.t1.start1;Parent=g9793.t1
HiC_scaffold_18	AUGUSTUS	stop_codon	39272216	39272218	.	-	0	ID=g9794.t1.stop1;Parent=g9794.t1
HiC_scaffold_18	AUGUSTUS	exon	39272216	39272339	.	-	.	ID=g9794.t1.exon1;Parent=g9794.t1
HiC_scaffold_18	AUGUSTUS	CDS	39272216	39272339	1.0	-	1	ID=g9794.t1.CDS1;Parent=g9794.t1
HiC_scaffold_18	AUGUSTUS	gene	39272216	39275258	.	-	.	ID=g9794
HiC_scaffold_18	AUGUSTUS	mRNA	39272216	39275258	1.0	-	.	ID=g9794.t1;Parent=g9794;em_target=9668.ENSMPUP00000015911;em_score=402.8;em_evalue=7.3e-124;em_tcov=.;em_OGs=COG0105@1|root,KOG0888@2759|Eukaryota,3A01M@33154|Opisthokonta,3BPJ3@33208|Metazoa,3D696@33213|Bilateria,48A2A@7711|Chordata,49731@7742|Vertebrata,3JBAC@40674|Mammalia,3EPGZ@33554|Carnivora;em_COG_cat=F;em_desc=Nucleoside diphosphate kinase;em_max_annot_lvl=33208|Metazoa;em_Preferred_name=NME4;em_EC=2.7.4.6;em_KEGG_ko=ko:K00940;em_KEGG_Pathway=ko00230,ko00240,ko00983,ko01100,ko01110,ko01130,ko04016,map00230,map00240,map00983,map01100,map01110,map01130,map04016;em_KEGG_Module=M00049,M00050,M00052,M00053;em_KEGG_Reaction=R00124,R00139,R00156,R00330,R00570,R00722,R01137,R01857,R02093,R02326,R02331,R03530,R11894,R11895;em_KEGG_rclass=RC00002;em_BRITE=ko00000,ko00001,ko00002,ko01000,ko04131;em_PFAMs=NDK;em_GOs=GO:0003674,GO:0003824,GO:0004550,GO:0005488,GO:0005515,GO:0005543,GO:0005575,GO:0005622,GO:0005623,GO:0005737,GO:0005739,GO:0005740,GO:0005743,GO:0005758,GO:0006139,GO:0006165,GO:0006725,GO:0006753,GO:0006793,GO:0006796,GO:0006807,GO:0006810,GO:0006869,GO:0008150,GO:0008152,GO:0008289,GO:0009116,GO:0009117,GO:0009132,GO:0009987,GO:0010876,GO:0010941,GO:0015949,GO:0016020,GO:0016301,GO:0016310,GO:0016740,GO:0016772,GO:0016776,GO:0019205,GO:0019637,GO:0019866,GO:0019899,GO:0031090,GO:0031966,GO:0031967,GO:0031970,GO:0031974,GO:0031975,GO:0033036,GO:0034641,GO:0042981,GO:0043067,GO:0043167,GO:0043168,GO:0043226,GO:0043227,GO:0043229,GO:0043231,GO:0043233,GO:0044237,GO:0044238,GO:0044281,GO:0044422,GO:0044424,GO:0044429,GO:0044444,GO:0044446,GO:0044464,GO:0044877,GO:0046483,GO:0046939,GO:0050789,GO:0050794,GO:0051020,GO:0051179,GO:0051234,GO:0055086,GO:0065007,GO:0070013,GO:0071702,GO:0071704,GO:1901135,GO:1901360,GO:1901564,GO:1901611,GO:1901612,GO:1901657
HiC_scaffold_18	AUGUSTUS	intron	39272340	39272886	1.0	-	.	ID=g9794.t1.intron1;Parent=g9794.t1
HiC_scaffold_18	AUGUSTUS	exon	39272887	39272999	.	-	.	ID=g9794.t1.exon2;Parent=g9794.t1
HiC_scaffold_18	AUGUSTUS	CDS	39272887	39272999	1.0	-	0	ID=g9794.t1.CDS2;Parent=g9794.t1
HiC_scaffold_18	AUGUSTUS	intron	39273000	39273110	1.0	-	.	ID=g9794.t1.intron2;Parent=g9794.t1
HiC_scaffold_18	AUGUSTUS	exon	39273111	39273212	.	-	.	ID=g9794.t1.exon3;Parent=g9794.t1
HiC_scaffold_18	AUGUSTUS	CDS	39273111	39273212	1.0	-	0	ID=g9794.t1.CDS3;Parent=g9794.t1
HiC_scaffold_18	AUGUSTUS	intron	39273213	39273467	1.0	-	.	ID=g9794.t1.intron3;Parent=g9794.t1
HiC_scaffold_18	AUGUSTUS	exon	39273468	39273601	.	-	.	ID=g9794.t1.exon4;Parent=g9794.t1
HiC_scaffold_18	AUGUSTUS	CDS	39273468	39273601	1.0	-	2	ID=g9794.t1.CDS4;Parent=g9794.t1
HiC_scaffold_18	AUGUSTUS	intron	39273602	39275167	1.0	-	.	ID=g9794.t1.intron4;Parent=g9794.t1
HiC_scaffold_18	AUGUSTUS	exon	39275168	39275258	.	-	.	ID=g9794.t1.exon5;Parent=g9794.t1
HiC_scaffold_18	AUGUSTUS	CDS	39275168	39275258	1.0	-	0	ID=g9794.t1.CDS5;Parent=g9794.t1
HiC_scaffold_18	AUGUSTUS	start_codon	39275256	39275258	.	-	0	ID=g9794.t1.start1;Parent=g9794.t1
HiC_scaffold_18	AUGUSTUS	start_codon	39289394	39289396	.	+	0	ID=g9795.t1.start1;Parent=g9795.t1
HiC_scaffold_18	gmst	start_codon	39289394	39289396	253.895807	+	0	ID=g9795.t2.start1;Parent=g9795.t2
HiC_scaffold_18	AUGUSTUS	exon	39289394	39289511	.	+	.	ID=g9795.t1.exon1;Parent=g9795.t1
HiC_scaffold_18	AUGUSTUS	CDS	39289394	39289511	1.0	+	0	ID=g9795.t1.CDS1;Parent=g9795.t1
HiC_scaffold_18	gmst	CDS	39289394	39289511	253.895807	+	0	ID=g9795.t2.CDS1;Parent=g9795.t2
HiC_scaffold_18	gmst	exon	39289394	39289511	253.895807	+	0	ID=g9795.t2.exon1;Parent=g9795.t2
HiC_scaffold_18	AUGUSTUS	gene	39289394	39297786	.	+	.	ID=g9795
HiC_scaffold_18	gmst	mRNA	39289394	39297786	.	+	.	ID=g9795.t2;Parent=g9795;em_target=9707.XP_004403139.1;em_score=1429.8;em_evalue=0.0;em_tcov=.;em_OGs=2C49M@1|root,2QQ7Q@2759|Eukaryota,398D3@33154|Opisthokonta,3BF59@33208|Metazoa,3CRWN@33213|Bilateria,485A2@7711|Chordata,48XIP@7742|Vertebrata,3JEPH@40674|Mammalia,3ESXR@33554|Carnivora;em_COG_cat=T;em_desc=Transmembrane protein 8A;em_max_annot_lvl=33208|Metazoa;em_Preferred_name=TMEM8A;em_PFAMs=DUF3522;em_GOs=GO:0005575,GO:0005623,GO:0005886,GO:0005887,GO:0016020,GO:0016021,GO:0031224,GO:0031226,GO:0044425,GO:0044459,GO:0044464,GO:0071944
HiC_scaffold_18	AUGUSTUS	mRNA	39289394	39297786	1.0	+	.	ID=g9795.t1;Parent=g9795;em_target=9707.XP_004403139.1;em_score=1550.4;em_evalue=0.0;em_tcov=.;em_OGs=2C49M@1|root,2QQ7Q@2759|Eukaryota,398D3@33154|Opisthokonta,3BF59@33208|Metazoa,3CRWN@33213|Bilateria,485A2@7711|Chordata,48XIP@7742|Vertebrata,3JEPH@40674|Mammalia,3ESXR@33554|Carnivora;em_COG_cat=T;em_desc=Transmembrane protein 8A;em_max_annot_lvl=33208|Metazoa;em_Preferred_name=TMEM8A;em_PFAMs=DUF3522;em_GOs=GO:0005575,GO:0005623,GO:0005886,GO:0005887,GO:0016020,GO:0016021,GO:0031224,GO:0031226,GO:0044425,GO:0044459,GO:0044464,GO:0071944
HiC_scaffold_18	AUGUSTUS	intron	39289512	39292623	1.0	+	.	ID=g9795.t1.intron1;Parent=g9795.t1
HiC_scaffold_18	gmst	intron	39289512	39292623	253.895807	+	0	ID=g9795.t2.intron1;Parent=g9795.t2
HiC_scaffold_18	AUGUSTUS	exon	39292624	39292801	.	+	.	ID=g9795.t1.exon2;Parent=g9795.t1
HiC_scaffold_18	AUGUSTUS	CDS	39292624	39292801	1.0	+	2	ID=g9795.t1.CDS2;Parent=g9795.t1
HiC_scaffold_18	gmst	CDS	39292624	39292801	253.895807	+	2	ID=g9795.t2.CDS2;Parent=g9795.t2
HiC_scaffold_18	gmst	exon	39292624	39292801	253.895807	+	2	ID=g9795.t2.exon2;Parent=g9795.t2
HiC_scaffold_18	AUGUSTUS	intron	39292802	39292898	1.0	+	.	ID=g9795.t1.intron2;Parent=g9795.t1
HiC_scaffold_18	gmst	intron	39292802	39292898	253.895807	+	0	ID=g9795.t2.intron2;Parent=g9795.t2
HiC_scaffold_18	AUGUSTUS	exon	39292899	39293091	.	+	.	ID=g9795.t1.exon3;Parent=g9795.t1
HiC_scaffold_18	AUGUSTUS	CDS	39292899	39293091	1.0	+	1	ID=g9795.t1.CDS3;Parent=g9795.t1
HiC_scaffold_18	gmst	CDS	39292899	39293091	253.895807	+	1	ID=g9795.t2.CDS3;Parent=g9795.t2
HiC_scaffold_18	gmst	exon	39292899	39293091	253.895807	+	1	ID=g9795.t2.exon3;Parent=g9795.t2
HiC_scaffold_18	AUGUSTUS	intron	39293092	39293375	1.0	+	.	ID=g9795.t1.intron3;Parent=g9795.t1
HiC_scaffold_18	gmst	intron	39293092	39293375	253.895807	+	0	ID=g9795.t2.intron3;Parent=g9795.t2
HiC_scaffold_18	AUGUSTUS	exon	39293376	39293503	.	+	.	ID=g9795.t1.exon4;Parent=g9795.t1
HiC_scaffold_18	AUGUSTUS	CDS	39293376	39293503	1.0	+	0	ID=g9795.t1.CDS4;Parent=g9795.t1
HiC_scaffold_18	gmst	CDS	39293376	39293503	253.895807	+	0	ID=g9795.t2.CDS4;Parent=g9795.t2
HiC_scaffold_18	gmst	exon	39293376	39293503	253.895807	+	0	ID=g9795.t2.exon4;Parent=g9795.t2
HiC_scaffold_18	AUGUSTUS	intron	39293504	39293623	1.0	+	.	ID=g9795.t1.intron4;Parent=g9795.t1
HiC_scaffold_18	gmst	intron	39293504	39293623	253.895807	+	0	ID=g9795.t2.intron4;Parent=g9795.t2
HiC_scaffold_18	AUGUSTUS	exon	39293624	39293892	.	+	.	ID=g9795.t1.exon5;Parent=g9795.t1
HiC_scaffold_18	AUGUSTUS	CDS	39293624	39293892	1.0	+	1	ID=g9795.t1.CDS5;Parent=g9795.t1
HiC_scaffold_18	gmst	CDS	39293624	39293892	253.895807	+	1	ID=g9795.t2.CDS5;Parent=g9795.t2
HiC_scaffold_18	gmst	exon	39293624	39293892	253.895807	+	1	ID=g9795.t2.exon5;Parent=g9795.t2
HiC_scaffold_18	AUGUSTUS	intron	39293893	39293985	1.0	+	.	ID=g9795.t1.intron5;Parent=g9795.t1
HiC_scaffold_18	gmst	intron	39293893	39293985	253.895807	+	0	ID=g9795.t2.intron5;Parent=g9795.t2
HiC_scaffold_18	AUGUSTUS	exon	39293986	39294332	.	+	.	ID=g9795.t1.exon6;Parent=g9795.t1
HiC_scaffold_18	AUGUSTUS	CDS	39293986	39294332	1.0	+	2	ID=g9795.t1.CDS6;Parent=g9795.t1
HiC_scaffold_18	gmst	CDS	39293986	39294332	253.895807	+	2	ID=g9795.t2.CDS6;Parent=g9795.t2
HiC_scaffold_18	gmst	exon	39293986	39294332	253.895807	+	2	ID=g9795.t2.exon6;Parent=g9795.t2
HiC_scaffold_18	AUGUSTUS	intron	39294333	39294687	1.0	+	.	ID=g9795.t1.intron6;Parent=g9795.t1
HiC_scaffold_18	gmst	intron	39294333	39294687	253.895807	+	0	ID=g9795.t2.intron6;Parent=g9795.t2
HiC_scaffold_18	AUGUSTUS	exon	39294688	39294778	.	+	.	ID=g9795.t1.exon7;Parent=g9795.t1
HiC_scaffold_18	AUGUSTUS	CDS	39294688	39294778	1.0	+	0	ID=g9795.t1.CDS7;Parent=g9795.t1
HiC_scaffold_18	gmst	CDS	39294688	39294778	253.895807	+	0	ID=g9795.t2.CDS7;Parent=g9795.t2
HiC_scaffold_18	gmst	exon	39294688	39294778	253.895807	+	0	ID=g9795.t2.exon7;Parent=g9795.t2
HiC_scaffold_18	AUGUSTUS	intron	39294779	39294856	1.0	+	.	ID=g9795.t1.intron7;Parent=g9795.t1
HiC_scaffold_18	gmst	intron	39294779	39294856	253.895807	+	0	ID=g9795.t2.intron7;Parent=g9795.t2
HiC_scaffold_18	AUGUSTUS	exon	39294857	39294980	.	+	.	ID=g9795.t1.exon8;Parent=g9795.t1
HiC_scaffold_18	AUGUSTUS	CDS	39294857	39294980	1.0	+	2	ID=g9795.t1.CDS8;Parent=g9795.t1
HiC_scaffold_18	gmst	CDS	39294857	39294980	253.895807	+	2	ID=g9795.t2.CDS8;Parent=g9795.t2
HiC_scaffold_18	gmst	exon	39294857	39294980	253.895807	+	2	ID=g9795.t2.exon8;Parent=g9795.t2
HiC_scaffold_18	AUGUSTUS	intron	39294981	39295398	1.0	+	.	ID=g9795.t1.intron8;Parent=g9795.t1
HiC_scaffold_18	gmst	intron	39294981	39295398	253.895807	+	0	ID=g9795.t2.intron8;Parent=g9795.t2
HiC_scaffold_18	AUGUSTUS	exon	39295399	39295535	.	+	.	ID=g9795.t1.exon9;Parent=g9795.t1
HiC_scaffold_18	AUGUSTUS	CDS	39295399	39295535	1.0	+	1	ID=g9795.t1.CDS9;Parent=g9795.t1
HiC_scaffold_18	gmst	CDS	39295399	39295535	253.895807	+	1	ID=g9795.t2.CDS9;Parent=g9795.t2
HiC_scaffold_18	gmst	exon	39295399	39295535	253.895807	+	1	ID=g9795.t2.exon9;Parent=g9795.t2
HiC_scaffold_18	AUGUSTUS	intron	39295536	39295991	1.0	+	.	ID=g9795.t1.intron9;Parent=g9795.t1
HiC_scaffold_18	gmst	intron	39295536	39295991	253.895807	+	0	ID=g9795.t2.intron9;Parent=g9795.t2
HiC_scaffold_18	AUGUSTUS	exon	39295992	39296170	.	+	.	ID=g9795.t1.exon10;Parent=g9795.t1
HiC_scaffold_18	AUGUSTUS	CDS	39295992	39296170	1.0	+	2	ID=g9795.t1.CDS10;Parent=g9795.t1
HiC_scaffold_18	gmst	CDS	39295992	39296170	253.895807	+	2	ID=g9795.t2.CDS10;Parent=g9795.t2
HiC_scaffold_18	gmst	exon	39295992	39296170	253.895807	+	2	ID=g9795.t2.exon10;Parent=g9795.t2
HiC_scaffold_18	AUGUSTUS	intron	39296171	39296250	1.0	+	.	ID=g9795.t1.intron10;Parent=g9795.t1
HiC_scaffold_18	gmst	intron	39296171	39296250	253.895807	+	0	ID=g9795.t2.intron10;Parent=g9795.t2
HiC_scaffold_18	AUGUSTUS	exon	39296251	39296397	.	+	.	ID=g9795.t1.exon11;Parent=g9795.t1
HiC_scaffold_18	AUGUSTUS	CDS	39296251	39296397	1.0	+	0	ID=g9795.t1.CDS11;Parent=g9795.t1
HiC_scaffold_18	gmst	CDS	39296251	39296397	253.895807	+	0	ID=g9795.t2.CDS11;Parent=g9795.t2
HiC_scaffold_18	gmst	exon	39296251	39296397	253.895807	+	0	ID=g9795.t2.exon11;Parent=g9795.t2
HiC_scaffold_18	AUGUSTUS	intron	39296398	39297000	1.0	+	.	ID=g9795.t1.intron11;Parent=g9795.t1
HiC_scaffold_18	gmst	intron	39296398	39297489	253.895807	+	0	ID=g9795.t2.intron11;Parent=g9795.t2
HiC_scaffold_18	AUGUSTUS	exon	39297001	39297117	.	+	.	ID=g9795.t1.exon12;Parent=g9795.t1
HiC_scaffold_18	AUGUSTUS	CDS	39297001	39297117	1.0	+	0	ID=g9795.t1.CDS12;Parent=g9795.t1
HiC_scaffold_18	AUGUSTUS	intron	39297118	39297489	1.0	+	.	ID=g9795.t1.intron12;Parent=g9795.t1
HiC_scaffold_18	AUGUSTUS	exon	39297490	39297786	.	+	.	ID=g9795.t1.exon13;Parent=g9795.t1
HiC_scaffold_18	AUGUSTUS	CDS	39297490	39297786	1.0	+	0	ID=g9795.t1.CDS13;Parent=g9795.t1
HiC_scaffold_18	gmst	CDS	39297490	39297786	253.895807	+	0	ID=g9795.t2.CDS12;Parent=g9795.t2
HiC_scaffold_18	gmst	exon	39297490	39297786	253.895807	+	0	ID=g9795.t2.exon12;Parent=g9795.t2
HiC_scaffold_18	AUGUSTUS	stop_codon	39297784	39297786	.	+	0	ID=g9795.t1.stop1;Parent=g9795.t1
HiC_scaffold_18	gmst	stop_codon	39297784	39297786	253.895807	+	0	ID=g9795.t2.stop1;Parent=g9795.t2
HiC_scaffold_18	AUGUSTUS	start_codon	39299833	39299835	.	+	0	ID=g9796.t1.start1;Parent=g9796.t1
HiC_scaffold_18	AUGUSTUS	exon	39299833	39300120	.	+	.	ID=g9796.t1.exon1;Parent=g9796.t1
HiC_scaffold_18	AUGUSTUS	CDS	39299833	39300120	1.0	+	0	ID=g9796.t1.CDS1;Parent=g9796.t1
HiC_scaffold_18	AUGUSTUS	gene	39299833	39302368	.	+	.	ID=g9796
HiC_scaffold_18	AUGUSTUS	mRNA	39299833	39302368	1.0	+	.	ID=g9796.t1;Parent=g9796;em_target=9668.ENSMPUP00000015914;em_score=569.9;em_evalue=2.6e-174;em_tcov=.;em_OGs=KOG3279@1|root,KOG3279@2759|Eukaryota,38D6V@33154|Opisthokonta,3BHMP@33208|Metazoa,3CZC1@33213|Bilateria,48AV9@7711|Chordata,491DF@7742|Vertebrata,3JF2P@40674|Mammalia,3EPHE@33554|Carnivora;em_COG_cat=J;em_desc=Ribosomal protein L28;em_max_annot_lvl=33208|Metazoa;em_Preferred_name=MRPL28;em_KEGG_ko=ko:K02902;em_KEGG_Pathway=ko03010,map03010;em_KEGG_Module=M00178;em_BRITE=br01610,ko00000,ko00001,ko00002,ko03011;em_PFAMs=Ribosomal_L28;em_GOs=GO:0000313,GO:0000315,GO:0003674,GO:0003735,GO:0005198,GO:0005575,GO:0005622,GO:0005623,GO:0005737,GO:0005739,GO:0005740,GO:0005743,GO:0005759,GO:0005761,GO:0005762,GO:0005829,GO:0005840,GO:0006412,GO:0006414,GO:0006415,GO:0006518,GO:0006807,GO:0008150,GO:0008152,GO:0009058,GO:0009059,GO:0009987,GO:0010467,GO:0015934,GO:0016020,GO:0016043,GO:0019538,GO:0019866,GO:0022411,GO:0031090,GO:0031966,GO:0031967,GO:0031974,GO:0031975,GO:0032543,GO:0032984,GO:0032991,GO:0034641,GO:0034645,GO:0043043,GO:0043170,GO:0043226,GO:0043227,GO:0043228,GO:0043229,GO:0043231,GO:0043232,GO:0043233,GO:0043603,GO:0043604,GO:0043624,GO:0043933,GO:0044237,GO:0044238,GO:0044249,GO:0044260,GO:0044267,GO:0044271,GO:0044391,GO:0044422,GO:0044424,GO:0044429,GO:0044444,GO:0044446,GO:0044464,GO:0070013,GO:0070125,GO:0070126,GO:0071704,GO:0071840,GO:0098798,GO:0140053,GO:1901564,GO:1901566,GO:1901576,GO:1990904
HiC_scaffold_18	AUGUSTUS	intron	39300121	39300904	1.0	+	.	ID=g9796.t1.intron1;Parent=g9796.t1
HiC_scaffold_18	AUGUSTUS	exon	39300905	39301057	.	+	.	ID=g9796.t1.exon2;Parent=g9796.t1
HiC_scaffold_18	AUGUSTUS	CDS	39300905	39301057	1.0	+	0	ID=g9796.t1.CDS2;Parent=g9796.t1
HiC_scaffold_18	AUGUSTUS	intron	39301058	39301311	1.0	+	.	ID=g9796.t1.intron2;Parent=g9796.t1
HiC_scaffold_18	AUGUSTUS	exon	39301312	39301446	.	+	.	ID=g9796.t1.exon3;Parent=g9796.t1
HiC_scaffold_18	AUGUSTUS	CDS	39301312	39301446	1.0	+	0	ID=g9796.t1.CDS3;Parent=g9796.t1
HiC_scaffold_18	AUGUSTUS	intron	39301447	39301537	1.0	+	.	ID=g9796.t1.intron3;Parent=g9796.t1
HiC_scaffold_18	AUGUSTUS	exon	39301538	39301624	.	+	.	ID=g9796.t1.exon4;Parent=g9796.t1
HiC_scaffold_18	AUGUSTUS	CDS	39301538	39301624	1.0	+	0	ID=g9796.t1.CDS4;Parent=g9796.t1
HiC_scaffold_18	AUGUSTUS	intron	39301625	39302260	1.0	+	.	ID=g9796.t1.intron4;Parent=g9796.t1
HiC_scaffold_18	AUGUSTUS	exon	39302261	39302368	.	+	.	ID=g9796.t1.exon5;Parent=g9796.t1
HiC_scaffold_18	AUGUSTUS	CDS	39302261	39302368	1.0	+	0	ID=g9796.t1.CDS5;Parent=g9796.t1
HiC_scaffold_18	AUGUSTUS	stop_codon	39302366	39302368	.	+	0	ID=g9796.t1.stop1;Parent=g9796.t1
HiC_scaffold_18	AUGUSTUS	start_codon	39318527	39318529	.	+	0	ID=g9797.t1.start1;Parent=g9797.t1
HiC_scaffold_18	AUGUSTUS	start_codon	39318527	39318529	.	+	0	ID=g9797.t2.start1;Parent=g9797.t2
HiC_scaffold_18	AUGUSTUS	exon	39318527	39319389	.	+	.	ID=g9797.t1.exon1;Parent=g9797.t1
HiC_scaffold_18	AUGUSTUS	exon	39318527	39319389	.	+	.	ID=g9797.t2.exon1;Parent=g9797.t2
HiC_scaffold_18	AUGUSTUS	CDS	39318527	39319389	1.0	+	0	ID=g9797.t1.CDS1;Parent=g9797.t1
HiC_scaffold_18	AUGUSTUS	CDS	39318527	39319389	1.0	+	0	ID=g9797.t2.CDS1;Parent=g9797.t2
HiC_scaffold_18	AUGUSTUS	gene	39318527	39369566	.	+	.	ID=g9797
HiC_scaffold_18	AUGUSTUS	mRNA	39318527	39369566	0.92	+	.	ID=g9797.t2;Parent=g9797;em_target=9668.ENSMPUP00000015918;em_score=1831.7;em_evalue=0.0;em_tcov=.;em_OGs=KOG3589@1|root,KOG3589@2759|Eukaryota,38CHU@33154|Opisthokonta,3BDRV@33208|Metazoa,3CR6Y@33213|Bilateria,48800@7711|Chordata,492PN@7742|Vertebrata,3J415@40674|Mammalia,3EJ0K@33554|Carnivora;em_COG_cat=T;em_desc=Axin beta-catenin binding domain;em_max_annot_lvl=33208|Metazoa;em_Preferred_name=AXIN1;em_KEGG_ko=ko:K02157;em_KEGG_Pathway=ko04310,ko04390,ko04550,ko04934,ko05165,ko05200,ko05210,ko05213,ko05217,ko05224,ko05225,ko05226,map04310,map04390,map04550,map04934,map05165,map05200,map05210,map05213,map05217,map05224,map05225,map05226;em_BRITE=ko00000,ko00001,ko01009;em_PFAMs=AXIN1_TNKS_BD,Axin_b-cat_bind,DIX,RGS;em_GOs=GO:0000003,GO:0000122,GO:0000165,GO:0000187,GO:0000209,GO:0000226,GO:0001501,GO:0001654,GO:0001701,GO:0001704,GO:0001707,GO:0001743,GO:0001756,GO:0001932,GO:0001934,GO:0002009,GO:0002039,GO:0002164,GO:0002165,GO:0002168,GO:0003002,GO:0003006,GO:0003008,GO:0003674,GO:0005096,GO:0005102,GO:0005198,GO:0005488,GO:0005515,GO:0005575,GO:0005622,GO:0005623,GO:0005634,GO:0005737,GO:0005829,GO:0005886,GO:0005938,GO:0006139,GO:0006355,GO:0006357,GO:0006464,GO:0006468,GO:0006725,GO:0006793,GO:0006796,GO:0006807,GO:0006810,GO:0006913,GO:0006950,GO:0006996,GO:0007010,GO:0007017,GO:0007154,GO:0007165,GO:0007166,GO:0007254,GO:0007257,GO:0007267,GO:0007275,GO:0007276,GO:0007281,GO:0007292,GO:0007350,GO:0007365,GO:0007367,GO:0007368,GO:0007369,GO:0007389,GO:0007399,GO:0007417,GO:0007420,GO:0007423,GO:0007444,GO:0007447,GO:0007450,GO:0007455,GO:0007472,GO:0007476,GO:0007498,GO:0007507,GO:0007552,GO:0007560,GO:0007591,GO:0007600,GO:0007605,GO:0008013,GO:0008022,GO:0008047,GO:0008150,GO:0008152,GO:0008363,GO:0008587,GO:0009056,GO:0009057,GO:0009605,GO:0009611,GO:0009653,GO:0009790,GO:0009791,GO:0009792,GO:0009798,GO:0009799,GO:0009855,GO:0009880,GO:0009886,GO:0009887,GO:0009888,GO:0009889,GO:0009890,GO:0009891,GO:0009892,GO:0009893,GO:0009894,GO:0009896,GO:0009950,GO:0009952,GO:0009953,GO:0009966,GO:0009967,GO:0009968,GO:0009987,GO:0009991,GO:0010468,GO:0010556,GO:0010557,GO:0010558,GO:0010562,GO:0010604,GO:0010605,GO:0010628,GO:0010629,GO:0010646,GO:0010647,GO:0010648,GO:0010799,GO:0010800,GO:0010941,GO:0014069,GO:0016020,GO:0016043,GO:0016055,GO:0016310,GO:0016328,GO:0016567,GO:0017015,GO:0019219,GO:0019220,GO:0019222,GO:0019538,GO:0019827,GO:0019899,GO:0019900,GO:0019901,GO:0019904,GO:0019953,GO:0021797,GO:0021871,GO:0021872,GO:0021877,GO:0021879,GO:0021881,GO:0021898,GO:0021953,GO:0021999,GO:0022008,GO:0022411,GO:0022412,GO:0022414,GO:0022607,GO:0023014,GO:0023051,GO:0023052,GO:0023056,GO:0023057,GO:0030111,GO:0030154,GO:0030162,GO:0030163,GO:0030177,GO:0030178,GO:0030182,GO:0030234,GO:0030511,GO:0030695,GO:0030877,GO:0030900,GO:0030910,GO:0031098,GO:0031099,GO:0031101,GO:0031122,GO:0031323,GO:0031324,GO:0031325,GO:0031326,GO:0031327,GO:0031328,GO:0031329,GO:0031331,GO:0031396,GO:0031398,GO:0031399,GO:0031401,GO:0031410,GO:0031625,GO:0031667,GO:0031982,GO:0032147,GO:0032268,GO:0032270,GO:0032279,GO:0032434,GO:0032436,GO:0032446,GO:0032501,GO:0032502,GO:0032504,GO:0032784,GO:0032785,GO:0032872,GO:0032874,GO:0032947,GO:0032984,GO:0032991,GO:0033135,GO:0033138,GO:0033143,GO:0033146,GO:0033554,GO:0033674,GO:0034243,GO:0034244,GO:0034622,GO:0034641,GO:0035017,GO:0035019,GO:0035107,GO:0035114,GO:0035120,GO:0035214,GO:0035220,GO:0035239,GO:0035282,GO:0035293,GO:0035295,GO:0035556,GO:0035591,GO:0036211,GO:0036342,GO:0040003,GO:0040007,GO:0042060,GO:0042176,GO:0042246,GO:0042303,GO:0042325,GO:0042327,GO:0042335,GO:0042337,GO:0042594,GO:0042692,GO:0042802,GO:0042803,GO:0043009,GO:0043085,GO:0043087,GO:0043170,GO:0043226,GO:0043227,GO:0043229,GO:0043231,GO:0043405,GO:0043406,GO:0043408,GO:0043410,GO:0043412,GO:0043506,GO:0043507,GO:0043547,GO:0043549,GO:0043584,GO:0043621,GO:0043933,GO:0044085,GO:0044093,GO:0044237,GO:0044238,GO:0044260,GO:0044267,GO:0044389,GO:0044424,GO:0044425,GO:0044444,GO:0044456,GO:0044459,GO:0044464,GO:0044703,GO:0045165,GO:0045202,GO:0045595,GO:0045596,GO:0045598,GO:0045599,GO:0045732,GO:0045859,GO:0045860,GO:0045862,GO:0045892,GO:0045893,GO:0045934,GO:0045935,GO:0045937,GO:0046328,GO:0046330,GO:0046332,GO:0046483,GO:0046907,GO:0046983,GO:0048048,GO:0048318,GO:0048319,GO:0048320,GO:0048332,GO:0048468,GO:0048471,GO:0048477,GO:0048513,GO:0048518,GO:0048519,GO:0048522,GO:0048523,GO:0048562,GO:0048563,GO:0048568,GO:0048569,GO:0048583,GO:0048584,GO:0048585,GO:0048589,GO:0048592,GO:0048598,GO:0048609,GO:0048646,GO:0048663,GO:0048699,GO:0048704,GO:0048705,GO:0048706,GO:0048707,GO:0048729,GO:0048731,GO:0048736,GO:0048737,GO:0048856,GO:0048869,GO:0050789,GO:0050790,GO:0050793,GO:0050794,GO:0050877,GO:0050896,GO:0050954,GO:0051093,GO:0051169,GO:0051171,GO:0051172,GO:0051173,GO:0051174,GO:0051179,GO:0051234,GO:0051246,GO:0051247,GO:0051248,GO:0051252,GO:0051253,GO:0051254,GO:0051259,GO:0051260,GO:0051336,GO:0051338,GO:0051345,GO:0051347,GO:0051403,GO:0051438,GO:0051443,GO:0051641,GO:0051649,GO:0051704,GO:0051716,GO:0055001,GO:0060070,GO:0060090,GO:0060255,GO:0060272,GO:0060322,GO:0060429,GO:0060541,GO:0060562,GO:0060589,GO:0060788,GO:0060823,GO:0060828,GO:0060896,GO:0060897,GO:0061053,GO:0061061,GO:0061136,GO:0065003,GO:0065007,GO:0065009,GO:0070016,GO:0070302,GO:0070304,GO:0070411,GO:0070412,GO:0070647,GO:0071514,GO:0071696,GO:0071697,GO:0071698,GO:0071699,GO:0071704,GO:0071840,GO:0071900,GO:0071902,GO:0071944,GO:0072359,GO:0072498,GO:0080090,GO:0080134,GO:0080135,GO:0090090,GO:0090092,GO:0090100,GO:0090244,GO:0090263,GO:0090287,GO:0090596,GO:0097435,GO:0097458,GO:0097708,GO:0098727,GO:0098772,GO:0098794,GO:0098984,GO:0099568,GO:0099572,GO:0198738,GO:1901360,GO:1901564,GO:1901565,GO:1901575,GO:1901800,GO:1902531,GO:1902533,GO:1902679,GO:1902680,GO:1903050,GO:1903052,GO:1903320,GO:1903322,GO:1903362,GO:1903364,GO:1903506,GO:1903507,GO:1903508,GO:1903844,GO:1903846,GO:1904885,GO:1904886,GO:1905114,GO:1990909,GO:2000058,GO:2000060,GO:2000112,GO:2000113,GO:2001141
HiC_scaffold_18	AUGUSTUS	mRNA	39318527	39369566	1.0	+	.	ID=g9797.t1;Parent=g9797;em_target=9668.ENSMPUP00000015918;em_score=1946.2;em_evalue=0.0;em_tcov=.;em_OGs=KOG3589@1|root,KOG3589@2759|Eukaryota,38CHU@33154|Opisthokonta,3BDRV@33208|Metazoa,3CR6Y@33213|Bilateria,48800@7711|Chordata,492PN@7742|Vertebrata,3J415@40674|Mammalia,3EJ0K@33554|Carnivora;em_COG_cat=T;em_desc=Axin beta-catenin binding domain;em_max_annot_lvl=33208|Metazoa;em_Preferred_name=AXIN1;em_KEGG_ko=ko:K02157;em_KEGG_Pathway=ko04310,ko04390,ko04550,ko04934,ko05165,ko05200,ko05210,ko05213,ko05217,ko05224,ko05225,ko05226,map04310,map04390,map04550,map04934,map05165,map05200,map05210,map05213,map05217,map05224,map05225,map05226;em_BRITE=ko00000,ko00001,ko01009;em_PFAMs=AXIN1_TNKS_BD,Axin_b-cat_bind,DIX,RGS;em_GOs=GO:0000003,GO:0000122,GO:0000165,GO:0000187,GO:0000209,GO:0000226,GO:0001501,GO:0001654,GO:0001701,GO:0001704,GO:0001707,GO:0001743,GO:0001756,GO:0001932,GO:0001934,GO:0002009,GO:0002039,GO:0002164,GO:0002165,GO:0002168,GO:0003002,GO:0003006,GO:0003008,GO:0003674,GO:0005096,GO:0005102,GO:0005198,GO:0005488,GO:0005515,GO:0005575,GO:0005622,GO:0005623,GO:0005634,GO:0005737,GO:0005829,GO:0005886,GO:0005938,GO:0006139,GO:0006355,GO:0006357,GO:0006464,GO:0006468,GO:0006725,GO:0006793,GO:0006796,GO:0006807,GO:0006810,GO:0006913,GO:0006950,GO:0006996,GO:0007010,GO:0007017,GO:0007154,GO:0007165,GO:0007166,GO:0007254,GO:0007257,GO:0007267,GO:0007275,GO:0007276,GO:0007281,GO:0007292,GO:0007350,GO:0007365,GO:0007367,GO:0007368,GO:0007369,GO:0007389,GO:0007399,GO:0007417,GO:0007420,GO:0007423,GO:0007444,GO:0007447,GO:0007450,GO:0007455,GO:0007472,GO:0007476,GO:0007498,GO:0007507,GO:0007552,GO:0007560,GO:0007591,GO:0007600,GO:0007605,GO:0008013,GO:0008022,GO:0008047,GO:0008150,GO:0008152,GO:0008363,GO:0008587,GO:0009056,GO:0009057,GO:0009605,GO:0009611,GO:0009653,GO:0009790,GO:0009791,GO:0009792,GO:0009798,GO:0009799,GO:0009855,GO:0009880,GO:0009886,GO:0009887,GO:0009888,GO:0009889,GO:0009890,GO:0009891,GO:0009892,GO:0009893,GO:0009894,GO:0009896,GO:0009950,GO:0009952,GO:0009953,GO:0009966,GO:0009967,GO:0009968,GO:0009987,GO:0009991,GO:0010468,GO:0010556,GO:0010557,GO:0010558,GO:0010562,GO:0010604,GO:0010605,GO:0010628,GO:0010629,GO:0010646,GO:0010647,GO:0010648,GO:0010799,GO:0010800,GO:0010941,GO:0014069,GO:0016020,GO:0016043,GO:0016055,GO:0016310,GO:0016328,GO:0016567,GO:0017015,GO:0019219,GO:0019220,GO:0019222,GO:0019538,GO:0019827,GO:0019899,GO:0019900,GO:0019901,GO:0019904,GO:0019953,GO:0021797,GO:0021871,GO:0021872,GO:0021877,GO:0021879,GO:0021881,GO:0021898,GO:0021953,GO:0021999,GO:0022008,GO:0022411,GO:0022412,GO:0022414,GO:0022607,GO:0023014,GO:0023051,GO:0023052,GO:0023056,GO:0023057,GO:0030111,GO:0030154,GO:0030162,GO:0030163,GO:0030177,GO:0030178,GO:0030182,GO:0030234,GO:0030511,GO:0030695,GO:0030877,GO:0030900,GO:0030910,GO:0031098,GO:0031099,GO:0031101,GO:0031122,GO:0031323,GO:0031324,GO:0031325,GO:0031326,GO:0031327,GO:0031328,GO:0031329,GO:0031331,GO:0031396,GO:0031398,GO:0031399,GO:0031401,GO:0031410,GO:0031625,GO:0031667,GO:0031982,GO:0032147,GO:0032268,GO:0032270,GO:0032279,GO:0032434,GO:0032436,GO:0032446,GO:0032501,GO:0032502,GO:0032504,GO:0032784,GO:0032785,GO:0032872,GO:0032874,GO:0032947,GO:0032984,GO:0032991,GO:0033135,GO:0033138,GO:0033143,GO:0033146,GO:0033554,GO:0033674,GO:0034243,GO:0034244,GO:0034622,GO:0034641,GO:0035017,GO:0035019,GO:0035107,GO:0035114,GO:0035120,GO:0035214,GO:0035220,GO:0035239,GO:0035282,GO:0035293,GO:0035295,GO:0035556,GO:0035591,GO:0036211,GO:0036342,GO:0040003,GO:0040007,GO:0042060,GO:0042176,GO:0042246,GO:0042303,GO:0042325,GO:0042327,GO:0042335,GO:0042337,GO:0042594,GO:0042692,GO:0042802,GO:0042803,GO:0043009,GO:0043085,GO:0043087,GO:0043170,GO:0043226,GO:0043227,GO:0043229,GO:0043231,GO:0043405,GO:0043406,GO:0043408,GO:0043410,GO:0043412,GO:0043506,GO:0043507,GO:0043547,GO:0043549,GO:0043584,GO:0043621,GO:0043933,GO:0044085,GO:0044093,GO:0044237,GO:0044238,GO:0044260,GO:0044267,GO:0044389,GO:0044424,GO:0044425,GO:0044444,GO:0044456,GO:0044459,GO:0044464,GO:0044703,GO:0045165,GO:0045202,GO:0045595,GO:0045596,GO:0045598,GO:0045599,GO:0045732,GO:0045859,GO:0045860,GO:0045862,GO:0045892,GO:0045893,GO:0045934,GO:0045935,GO:0045937,GO:0046328,GO:0046330,GO:0046332,GO:0046483,GO:0046907,GO:0046983,GO:0048048,GO:0048318,GO:0048319,GO:0048320,GO:0048332,GO:0048468,GO:0048471,GO:0048477,GO:0048513,GO:0048518,GO:0048519,GO:0048522,GO:0048523,GO:0048562,GO:0048563,GO:0048568,GO:0048569,GO:0048583,GO:0048584,GO:0048585,GO:0048589,GO:0048592,GO:0048598,GO:0048609,GO:0048646,GO:0048663,GO:0048699,GO:0048704,GO:0048705,GO:0048706,GO:0048707,GO:0048729,GO:0048731,GO:0048736,GO:0048737,GO:0048856,GO:0048869,GO:0050789,GO:0050790,GO:0050793,GO:0050794,GO:0050877,GO:0050896,GO:0050954,GO:0051093,GO:0051169,GO:0051171,GO:0051172,GO:0051173,GO:0051174,GO:0051179,GO:0051234,GO:0051246,GO:0051247,GO:0051248,GO:0051252,GO:0051253,GO:0051254,GO:0051259,GO:0051260,GO:0051336,GO:0051338,GO:0051345,GO:0051347,GO:0051403,GO:0051438,GO:0051443,GO:0051641,GO:0051649,GO:0051704,GO:0051716,GO:0055001,GO:0060070,GO:0060090,GO:0060255,GO:0060272,GO:0060322,GO:0060429,GO:0060541,GO:0060562,GO:0060589,GO:0060788,GO:0060823,GO:0060828,GO:0060896,GO:0060897,GO:0061053,GO:0061061,GO:0061136,GO:0065003,GO:0065007,GO:0065009,GO:0070016,GO:0070302,GO:0070304,GO:0070411,GO:0070412,GO:0070647,GO:0071514,GO:0071696,GO:0071697,GO:0071698,GO:0071699,GO:0071704,GO:0071840,GO:0071900,GO:0071902,GO:0071944,GO:0072359,GO:0072498,GO:0080090,GO:0080134,GO:0080135,GO:0090090,GO:0090092,GO:0090100,GO:0090244,GO:0090263,GO:0090287,GO:0090596,GO:0097435,GO:0097458,GO:0097708,GO:0098727,GO:0098772,GO:0098794,GO:0098984,GO:0099568,GO:0099572,GO:0198738,GO:1901360,GO:1901564,GO:1901565,GO:1901575,GO:1901800,GO:1902531,GO:1902533,GO:1902679,GO:1902680,GO:1903050,GO:1903052,GO:1903320,GO:1903322,GO:1903362,GO:1903364,GO:1903506,GO:1903507,GO:1903508,GO:1903844,GO:1903846,GO:1904885,GO:1904886,GO:1905114,GO:1990909,GO:2000058,GO:2000060,GO:2000112,GO:2000113,GO:2001141
HiC_scaffold_18	AUGUSTUS	intron	39319390	39349967	1.0	+	.	ID=g9797.t1.intron1;Parent=g9797.t1
HiC_scaffold_18	AUGUSTUS	intron	39319390	39349967	1.0	+	.	ID=g9797.t2.intron1;Parent=g9797.t2
HiC_scaffold_18	AUGUSTUS	exon	39349968	39350108	.	+	.	ID=g9797.t1.exon2;Parent=g9797.t1
HiC_scaffold_18	AUGUSTUS	exon	39349968	39350108	.	+	.	ID=g9797.t2.exon2;Parent=g9797.t2
HiC_scaffold_18	AUGUSTUS	CDS	39349968	39350108	1.0	+	1	ID=g9797.t1.CDS2;Parent=g9797.t1
HiC_scaffold_18	AUGUSTUS	CDS	39349968	39350108	1.0	+	1	ID=g9797.t2.CDS2;Parent=g9797.t2
HiC_scaffold_18	AUGUSTUS	intron	39350109	39353137	1.0	+	.	ID=g9797.t1.intron2;Parent=g9797.t1
HiC_scaffold_18	AUGUSTUS	intron	39350109	39353137	1.0	+	.	ID=g9797.t2.intron2;Parent=g9797.t2
HiC_scaffold_18	AUGUSTUS	exon	39353138	39353234	.	+	.	ID=g9797.t1.exon3;Parent=g9797.t1
HiC_scaffold_18	AUGUSTUS	exon	39353138	39353234	.	+	.	ID=g9797.t2.exon3;Parent=g9797.t2
HiC_scaffold_18	AUGUSTUS	CDS	39353138	39353234	1.0	+	1	ID=g9797.t1.CDS3;Parent=g9797.t1
HiC_scaffold_18	AUGUSTUS	CDS	39353138	39353234	1.0	+	1	ID=g9797.t2.CDS3;Parent=g9797.t2
HiC_scaffold_18	AUGUSTUS	intron	39353235	39358175	1.0	+	.	ID=g9797.t1.intron3;Parent=g9797.t1
HiC_scaffold_18	AUGUSTUS	intron	39353235	39358175	1.0	+	.	ID=g9797.t2.intron3;Parent=g9797.t2
HiC_scaffold_18	AUGUSTUS	exon	39358176	39358313	.	+	.	ID=g9797.t1.exon4;Parent=g9797.t1
HiC_scaffold_18	AUGUSTUS	exon	39358176	39358313	.	+	.	ID=g9797.t2.exon4;Parent=g9797.t2
HiC_scaffold_18	AUGUSTUS	CDS	39358176	39358313	1.0	+	0	ID=g9797.t1.CDS4;Parent=g9797.t1
HiC_scaffold_18	AUGUSTUS	CDS	39358176	39358313	1.0	+	0	ID=g9797.t2.CDS4;Parent=g9797.t2
HiC_scaffold_18	AUGUSTUS	intron	39358314	39361292	1.0	+	.	ID=g9797.t1.intron4;Parent=g9797.t1
HiC_scaffold_18	AUGUSTUS	intron	39358314	39361292	1.0	+	.	ID=g9797.t2.intron4;Parent=g9797.t2
HiC_scaffold_18	AUGUSTUS	exon	39361293	39361822	.	+	.	ID=g9797.t1.exon5;Parent=g9797.t1
HiC_scaffold_18	AUGUSTUS	exon	39361293	39361822	.	+	.	ID=g9797.t2.exon5;Parent=g9797.t2
HiC_scaffold_18	AUGUSTUS	CDS	39361293	39361822	1.0	+	0	ID=g9797.t1.CDS5;Parent=g9797.t1
HiC_scaffold_18	AUGUSTUS	CDS	39361293	39361822	1.0	+	0	ID=g9797.t2.CDS5;Parent=g9797.t2
HiC_scaffold_18	AUGUSTUS	intron	39361823	39362464	1.0	+	.	ID=g9797.t1.intron5;Parent=g9797.t1
HiC_scaffold_18	AUGUSTUS	intron	39361823	39362464	1.0	+	.	ID=g9797.t2.intron5;Parent=g9797.t2
HiC_scaffold_18	AUGUSTUS	exon	39362465	39362635	.	+	.	ID=g9797.t1.exon6;Parent=g9797.t1
HiC_scaffold_18	AUGUSTUS	exon	39362465	39362635	.	+	.	ID=g9797.t2.exon6;Parent=g9797.t2
HiC_scaffold_18	AUGUSTUS	CDS	39362465	39362635	1.0	+	1	ID=g9797.t1.CDS6;Parent=g9797.t1
HiC_scaffold_18	AUGUSTUS	CDS	39362465	39362635	1.0	+	1	ID=g9797.t2.CDS6;Parent=g9797.t2
HiC_scaffold_18	AUGUSTUS	intron	39362636	39365375	1.0	+	.	ID=g9797.t1.intron6;Parent=g9797.t1
HiC_scaffold_18	AUGUSTUS	intron	39362636	39365375	1.0	+	.	ID=g9797.t2.intron6;Parent=g9797.t2
HiC_scaffold_18	AUGUSTUS	exon	39365376	39365621	.	+	.	ID=g9797.t1.exon7;Parent=g9797.t1
HiC_scaffold_18	AUGUSTUS	exon	39365376	39365621	.	+	.	ID=g9797.t2.exon7;Parent=g9797.t2
HiC_scaffold_18	AUGUSTUS	CDS	39365376	39365621	0.99	+	1	ID=g9797.t2.CDS7;Parent=g9797.t2
HiC_scaffold_18	AUGUSTUS	CDS	39365376	39365621	1.0	+	1	ID=g9797.t1.CDS7;Parent=g9797.t1
HiC_scaffold_18	AUGUSTUS	intron	39365622	39367431	1.0	+	.	ID=g9797.t1.intron7;Parent=g9797.t1
HiC_scaffold_18	AUGUSTUS	intron	39365622	39369154	0.92	+	.	ID=g9797.t2.intron7;Parent=g9797.t2
HiC_scaffold_18	AUGUSTUS	exon	39367432	39367539	.	+	.	ID=g9797.t1.exon8;Parent=g9797.t1
HiC_scaffold_18	AUGUSTUS	CDS	39367432	39367539	1.0	+	1	ID=g9797.t1.CDS8;Parent=g9797.t1
HiC_scaffold_18	AUGUSTUS	intron	39367540	39369154	1.0	+	.	ID=g9797.t1.intron8;Parent=g9797.t1
HiC_scaffold_18	AUGUSTUS	exon	39369155	39369322	.	+	.	ID=g9797.t1.exon9;Parent=g9797.t1
HiC_scaffold_18	AUGUSTUS	exon	39369155	39369322	.	+	.	ID=g9797.t2.exon8;Parent=g9797.t2
HiC_scaffold_18	AUGUSTUS	CDS	39369155	39369322	1.0	+	1	ID=g9797.t1.CDS9;Parent=g9797.t1
HiC_scaffold_18	AUGUSTUS	CDS	39369155	39369322	1.0	+	1	ID=g9797.t2.CDS8;Parent=g9797.t2
HiC_scaffold_18	AUGUSTUS	intron	39369323	39369439	1.0	+	.	ID=g9797.t1.intron9;Parent=g9797.t1
HiC_scaffold_18	AUGUSTUS	intron	39369323	39369439	1.0	+	.	ID=g9797.t2.intron8;Parent=g9797.t2
HiC_scaffold_18	AUGUSTUS	exon	39369440	39369566	.	+	.	ID=g9797.t1.exon10;Parent=g9797.t1
HiC_scaffold_18	AUGUSTUS	exon	39369440	39369566	.	+	.	ID=g9797.t2.exon9;Parent=g9797.t2
HiC_scaffold_18	AUGUSTUS	CDS	39369440	39369566	1.0	+	1	ID=g9797.t1.CDS10;Parent=g9797.t1
HiC_scaffold_18	AUGUSTUS	CDS	39369440	39369566	1.0	+	1	ID=g9797.t2.CDS9;Parent=g9797.t2
HiC_scaffold_18	AUGUSTUS	stop_codon	39369564	39369566	.	+	0	ID=g9797.t1.stop1;Parent=g9797.t1
HiC_scaffold_18	AUGUSTUS	stop_codon	39369564	39369566	.	+	0	ID=g9797.t2.stop1;Parent=g9797.t2
HiC_scaffold_18	AUGUSTUS	stop_codon	39370655	39370657	.	-	0	ID=g9798.t1.stop1;Parent=g9798.t1
HiC_scaffold_18	AUGUSTUS	exon	39370655	39370699	.	-	.	ID=g9798.t1.exon1;Parent=g9798.t1
HiC_scaffold_18	AUGUSTUS	CDS	39370655	39370699	1.0	-	0	ID=g9798.t1.CDS1;Parent=g9798.t1
HiC_scaffold_18	AUGUSTUS	gene	39370655	39373796	.	-	.	ID=g9798
HiC_scaffold_18	AUGUSTUS	mRNA	39370655	39373796	1.0	-	.	ID=g9798.t1;Parent=g9798;em_target=9668.ENSMPUP00000015919;em_score=1086.1;em_evalue=0.0;em_tcov=.;em_OGs=COG0526@1|root,KOG0190@2759|Eukaryota,39SAJ@33154|Opisthokonta,3BG8P@33208|Metazoa,3CZU6@33213|Bilateria,47ZD7@7711|Chordata,48YBT@7742|Vertebrata,3J4IC@40674|Mammalia,3EHSX@33554|Carnivora;em_COG_cat=O;em_desc=Protein disulfide isomerase family A, member 2;em_max_annot_lvl=33208|Metazoa;em_Preferred_name=PDIA2;em_EC=5.3.4.1;em_KEGG_ko=ko:K09581;em_BRITE=ko00000,ko01000,ko03110,ko04131;em_PFAMs=Thioredoxin,Thioredoxin_6;em_GOs=GO:0003674,GO:0003756,GO:0003824,GO:0005575,GO:0005622,GO:0005623,GO:0005737,GO:0005783,GO:0006457,GO:0006621,GO:0006950,GO:0008104,GO:0008150,GO:0008152,GO:0009966,GO:0009987,GO:0010646,GO:0010941,GO:0012505,GO:0015036,GO:0015037,GO:0016491,GO:0016667,GO:0016853,GO:0016860,GO:0016864,GO:0023051,GO:0032507,GO:0033036,GO:0033365,GO:0033554,GO:0034613,GO:0034975,GO:0034976,GO:0035437,GO:0042981,GO:0043067,GO:0043226,GO:0043227,GO:0043229,GO:0043231,GO:0044424,GO:0044444,GO:0044464,GO:0045185,GO:0048583,GO:0050789,GO:0050794,GO:0050896,GO:0051179,GO:0051235,GO:0051641,GO:0051651,GO:0051716,GO:0055114,GO:0065007,GO:0065008,GO:0070727,GO:0070972,GO:0072595,GO:0080134,GO:0080135,GO:0140096,GO:1900407,GO:1902175,GO:1902531,GO:1902882,GO:1903201,GO:2001233,GO:2001242
HiC_scaffold_18	AUGUSTUS	intron	39370700	39370822	1.0	-	.	ID=g9798.t1.intron1;Parent=g9798.t1
HiC_scaffold_18	AUGUSTUS	exon	39370823	39370921	.	-	.	ID=g9798.t1.exon2;Parent=g9798.t1
HiC_scaffold_18	AUGUSTUS	CDS	39370823	39370921	1.0	-	0	ID=g9798.t1.CDS2;Parent=g9798.t1
HiC_scaffold_18	AUGUSTUS	intron	39370922	39371233	1.0	-	.	ID=g9798.t1.intron2;Parent=g9798.t1
HiC_scaffold_18	AUGUSTUS	exon	39371234	39371415	.	-	.	ID=g9798.t1.exon3;Parent=g9798.t1
HiC_scaffold_18	AUGUSTUS	CDS	39371234	39371415	1.0	-	2	ID=g9798.t1.CDS3;Parent=g9798.t1
HiC_scaffold_18	AUGUSTUS	intron	39371416	39371504	1.0	-	.	ID=g9798.t1.intron3;Parent=g9798.t1
HiC_scaffold_18	AUGUSTUS	exon	39371505	39371625	.	-	.	ID=g9798.t1.exon4;Parent=g9798.t1
HiC_scaffold_18	AUGUSTUS	CDS	39371505	39371625	1.0	-	0	ID=g9798.t1.CDS4;Parent=g9798.t1
HiC_scaffold_18	AUGUSTUS	intron	39371626	39371716	1.0	-	.	ID=g9798.t1.intron4;Parent=g9798.t1
HiC_scaffold_18	AUGUSTUS	exon	39371717	39371914	.	-	.	ID=g9798.t1.exon5;Parent=g9798.t1
HiC_scaffold_18	AUGUSTUS	CDS	39371717	39371914	1.0	-	0	ID=g9798.t1.CDS5;Parent=g9798.t1
HiC_scaffold_18	AUGUSTUS	intron	39371915	39371982	1.0	-	.	ID=g9798.t1.intron5;Parent=g9798.t1
HiC_scaffold_18	AUGUSTUS	exon	39371983	39372108	.	-	.	ID=g9798.t1.exon6;Parent=g9798.t1
HiC_scaffold_18	AUGUSTUS	CDS	39371983	39372108	1.0	-	0	ID=g9798.t1.CDS6;Parent=g9798.t1
HiC_scaffold_18	AUGUSTUS	intron	39372109	39372188	1.0	-	.	ID=g9798.t1.intron6;Parent=g9798.t1
HiC_scaffold_18	AUGUSTUS	exon	39372189	39372305	.	-	.	ID=g9798.t1.exon7;Parent=g9798.t1
HiC_scaffold_18	AUGUSTUS	CDS	39372189	39372305	1.0	-	0	ID=g9798.t1.CDS7;Parent=g9798.t1
HiC_scaffold_18	AUGUSTUS	intron	39372306	39372378	1.0	-	.	ID=g9798.t1.intron7;Parent=g9798.t1
HiC_scaffold_18	AUGUSTUS	exon	39372379	39372516	.	-	.	ID=g9798.t1.exon8;Parent=g9798.t1
HiC_scaffold_18	AUGUSTUS	CDS	39372379	39372516	1.0	-	0	ID=g9798.t1.CDS8;Parent=g9798.t1
HiC_scaffold_18	AUGUSTUS	intron	39372517	39372596	1.0	-	.	ID=g9798.t1.intron8;Parent=g9798.t1
HiC_scaffold_18	AUGUSTUS	exon	39372597	39372730	.	-	.	ID=g9798.t1.exon9;Parent=g9798.t1
HiC_scaffold_18	AUGUSTUS	CDS	39372597	39372730	1.0	-	2	ID=g9798.t1.CDS9;Parent=g9798.t1
HiC_scaffold_18	AUGUSTUS	intron	39372731	39372794	1.0	-	.	ID=g9798.t1.intron9;Parent=g9798.t1
HiC_scaffold_18	AUGUSTUS	exon	39372795	39373001	.	-	.	ID=g9798.t1.exon10;Parent=g9798.t1
HiC_scaffold_18	AUGUSTUS	CDS	39372795	39373001	1.0	-	2	ID=g9798.t1.CDS10;Parent=g9798.t1
HiC_scaffold_18	AUGUSTUS	intron	39373002	39373600	1.0	-	.	ID=g9798.t1.intron10;Parent=g9798.t1
HiC_scaffold_18	AUGUSTUS	exon	39373601	39373796	.	-	.	ID=g9798.t1.exon11;Parent=g9798.t1
HiC_scaffold_18	AUGUSTUS	CDS	39373601	39373796	1.0	-	0	ID=g9798.t1.CDS11;Parent=g9798.t1
HiC_scaffold_18	AUGUSTUS	start_codon	39373794	39373796	.	-	0	ID=g9798.t1.start1;Parent=g9798.t1
HiC_scaffold_18	AUGUSTUS	stop_codon	39374125	39374127	.	-	0	ID=g9799.t1.stop1;Parent=g9799.t1
HiC_scaffold_18	AUGUSTUS	exon	39374125	39374324	.	-	.	ID=g9799.t1.exon1;Parent=g9799.t1
HiC_scaffold_18	AUGUSTUS	CDS	39374125	39374324	1.0	-	2	ID=g9799.t1.CDS1;Parent=g9799.t1
HiC_scaffold_18	AUGUSTUS	gene	39374125	39376163	.	-	.	ID=g9799
HiC_scaffold_18	AUGUSTUS	mRNA	39374125	39376163	1.0	-	.	ID=g9799.t1;Parent=g9799;em_target=9707.XP_004403135.1;em_score=481.2;em_evalue=1.3e-147;em_tcov=.;em_OGs=KOG3205@1|root,KOG3205@2759|Eukaryota,38ETA@33154|Opisthokonta,3B9X2@33208|Metazoa,3CUAV@33213|Bilateria,480EM@7711|Chordata,48XTF@7742|Vertebrata,3J6T9@40674|Mammalia,3EFS2@33554|Carnivora;em_COG_cat=T;em_desc=Rho GDP dissociation inhibitor;em_max_annot_lvl=33208|Metazoa;em_Preferred_name=ARHGDIG;em_KEGG_ko=ko:K12462;em_KEGG_Pathway=ko04722,ko04962,map04722,map04962;em_BRITE=ko00000,ko00001,ko04147;em_PFAMs=Rho_GDI;em_GOs=GO:0003674,GO:0005092,GO:0005094,GO:0005575,GO:0005622,GO:0005623,GO:0005737,GO:0005829,GO:0005886,GO:0007154,GO:0007162,GO:0007165,GO:0007264,GO:0007265,GO:0007266,GO:0008150,GO:0009966,GO:0009987,GO:0010646,GO:0016020,GO:0023051,GO:0023052,GO:0030155,GO:0030234,GO:0030695,GO:0031410,GO:0031982,GO:0032879,GO:0032880,GO:0035556,GO:0043226,GO:0043227,GO:0043229,GO:0044424,GO:0044444,GO:0044464,GO:0048519,GO:0048523,GO:0048583,GO:0050789,GO:0050790,GO:0050794,GO:0050896,GO:0051056,GO:0051716,GO:0060589,GO:0065007,GO:0065009,GO:0071944,GO:0097708,GO:0098772,GO:1902531
HiC_scaffold_18	AUGUSTUS	intron	39374325	39374418	1.0	-	.	ID=g9799.t1.intron1;Parent=g9799.t1
HiC_scaffold_18	AUGUSTUS	exon	39374419	39374482	.	-	.	ID=g9799.t1.exon2;Parent=g9799.t1
HiC_scaffold_18	AUGUSTUS	CDS	39374419	39374482	1.0	-	0	ID=g9799.t1.CDS2;Parent=g9799.t1
HiC_scaffold_18	AUGUSTUS	intron	39374483	39374561	1.0	-	.	ID=g9799.t1.intron2;Parent=g9799.t1
HiC_scaffold_18	AUGUSTUS	exon	39374562	39374638	.	-	.	ID=g9799.t1.exon3;Parent=g9799.t1
HiC_scaffold_18	AUGUSTUS	CDS	39374562	39374638	1.0	-	2	ID=g9799.t1.CDS3;Parent=g9799.t1
HiC_scaffold_18	AUGUSTUS	intron	39374639	39374718	1.0	-	.	ID=g9799.t1.intron3;Parent=g9799.t1
HiC_scaffold_18	AUGUSTUS	exon	39374719	39374802	.	-	.	ID=g9799.t1.exon4;Parent=g9799.t1
HiC_scaffold_18	AUGUSTUS	CDS	39374719	39374802	1.0	-	2	ID=g9799.t1.CDS4;Parent=g9799.t1
HiC_scaffold_18	AUGUSTUS	intron	39374803	39374916	1.0	-	.	ID=g9799.t1.intron4;Parent=g9799.t1
HiC_scaffold_18	AUGUSTUS	exon	39374917	39375096	.	-	.	ID=g9799.t1.exon5;Parent=g9799.t1
HiC_scaffold_18	AUGUSTUS	CDS	39374917	39375096	1.0	-	2	ID=g9799.t1.CDS5;Parent=g9799.t1
HiC_scaffold_18	AUGUSTUS	intron	39375097	39376090	1.0	-	.	ID=g9799.t1.intron5;Parent=g9799.t1
HiC_scaffold_18	AUGUSTUS	exon	39376091	39376163	.	-	.	ID=g9799.t1.exon6;Parent=g9799.t1
HiC_scaffold_18	AUGUSTUS	CDS	39376091	39376163	1.0	-	0	ID=g9799.t1.CDS6;Parent=g9799.t1
HiC_scaffold_18	AUGUSTUS	start_codon	39376161	39376163	.	-	0	ID=g9799.t1.start1;Parent=g9799.t1
HiC_scaffold_18	AUGUSTUS	start_codon	39376658	39376660	.	+	0	ID=g9800.t1.start1;Parent=g9800.t1
HiC_scaffold_18	AUGUSTUS	start_codon	39376658	39376660	.	+	0	ID=g9800.t2.start1;Parent=g9800.t2
HiC_scaffold_18	AUGUSTUS	exon	39376658	39376702	.	+	.	ID=g9800.t1.exon1;Parent=g9800.t1
HiC_scaffold_18	AUGUSTUS	exon	39376658	39376702	.	+	.	ID=g9800.t2.exon1;Parent=g9800.t2
HiC_scaffold_18	AUGUSTUS	CDS	39376658	39376702	1.0	+	0	ID=g9800.t1.CDS1;Parent=g9800.t1
HiC_scaffold_18	AUGUSTUS	CDS	39376658	39376702	1.0	+	0	ID=g9800.t2.CDS1;Parent=g9800.t2
HiC_scaffold_18	AUGUSTUS	gene	39376658	39385050	.	+	.	ID=g9800
HiC_scaffold_18	AUGUSTUS	mRNA	39376658	39385050	.	+	.	ID=g9800.t2;Parent=g9800;em_target=9668.ENSMPUP00000015920;em_score=941.2;em_evalue=4.2e-286;em_tcov=.;em_OGs=KOG3589@1|root,KOG3589@2759|Eukaryota,38G0S@33154|Opisthokonta,3BCKG@33208|Metazoa,3CU6I@33213|Bilateria,484J8@7711|Chordata,48YAM@7742|Vertebrata,3JFN0@40674|Mammalia,3EHQH@33554|Carnivora;em_COG_cat=T;em_desc=Regulator of G-protein signaling 11;em_max_annot_lvl=33208|Metazoa;em_Preferred_name=RGS11;em_KEGG_ko=ko:K16449;em_BRITE=ko00000;em_PFAMs=DEP,G-gamma,RGS;em_GOs=GO:0000003,GO:0002119,GO:0002164,GO:0003674,GO:0005096,GO:0005488,GO:0005515,GO:0005575,GO:0005622,GO:0005623,GO:0005737,GO:0005886,GO:0007154,GO:0007165,GO:0007186,GO:0007212,GO:0007275,GO:0008047,GO:0008150,GO:0008277,GO:0009605,GO:0009791,GO:0009966,GO:0009987,GO:0009991,GO:0010646,GO:0016020,GO:0023051,GO:0023052,GO:0030234,GO:0030425,GO:0030695,GO:0030845,GO:0031667,GO:0031681,GO:0032094,GO:0032501,GO:0032502,GO:0032991,GO:0036477,GO:0040012,GO:0040013,GO:0042221,GO:0042995,GO:0043005,GO:0043051,GO:0043085,GO:0043087,GO:0043547,GO:0044093,GO:0044292,GO:0044424,GO:0044463,GO:0044464,GO:0046662,GO:0048519,GO:0048583,GO:0048856,GO:0050789,GO:0050790,GO:0050794,GO:0050795,GO:0050804,GO:0050896,GO:0051239,GO:0051336,GO:0051345,GO:0051716,GO:0060259,GO:0060589,GO:0065007,GO:0065009,GO:0071944,GO:0097447,GO:0097458,GO:0098772,GO:0099177,GO:0120025,GO:0120038,GO:1903998,GO:2000241
HiC_scaffold_18	AUGUSTUS	mRNA	39376658	39385050	1.0	+	.	ID=g9800.t1;Parent=g9800;em_target=9668.ENSMPUP00000015920;em_score=968.6;em_evalue=1.5e-294;em_tcov=.;em_OGs=KOG3589@1|root,KOG3589@2759|Eukaryota,38G0S@33154|Opisthokonta,3BCKG@33208|Metazoa,3CU6I@33213|Bilateria,484J8@7711|Chordata,48YAM@7742|Vertebrata,3JFN0@40674|Mammalia,3EHQH@33554|Carnivora;em_COG_cat=T;em_desc=Regulator of G-protein signaling 11;em_max_annot_lvl=33208|Metazoa;em_Preferred_name=RGS11;em_KEGG_ko=ko:K16449;em_BRITE=ko00000;em_PFAMs=DEP,G-gamma,RGS;em_GOs=GO:0000003,GO:0002119,GO:0002164,GO:0003674,GO:0005096,GO:0005488,GO:0005515,GO:0005575,GO:0005622,GO:0005623,GO:0005737,GO:0005886,GO:0007154,GO:0007165,GO:0007186,GO:0007212,GO:0007275,GO:0008047,GO:0008150,GO:0008277,GO:0009605,GO:0009791,GO:0009966,GO:0009987,GO:0009991,GO:0010646,GO:0016020,GO:0023051,GO:0023052,GO:0030234,GO:0030425,GO:0030695,GO:0030845,GO:0031667,GO:0031681,GO:0032094,GO:0032501,GO:0032502,GO:0032991,GO:0036477,GO:0040012,GO:0040013,GO:0042221,GO:0042995,GO:0043005,GO:0043051,GO:0043085,GO:0043087,GO:0043547,GO:0044093,GO:0044292,GO:0044424,GO:0044463,GO:0044464,GO:0046662,GO:0048519,GO:0048583,GO:0048856,GO:0050789,GO:0050790,GO:0050794,GO:0050795,GO:0050804,GO:0050896,GO:0051239,GO:0051336,GO:0051345,GO:0051716,GO:0060259,GO:0060589,GO:0065007,GO:0065009,GO:0071944,GO:0097447,GO:0097458,GO:0098772,GO:0099177,GO:0120025,GO:0120038,GO:1903998,GO:2000241
HiC_scaffold_18	AUGUSTUS	intron	39376703	39377031	1.0	+	.	ID=g9800.t1.intron1;Parent=g9800.t1
HiC_scaffold_18	AUGUSTUS	intron	39376703	39377031	1.0	+	.	ID=g9800.t2.intron1;Parent=g9800.t2
HiC_scaffold_18	AUGUSTUS	exon	39377032	39377128	.	+	.	ID=g9800.t1.exon2;Parent=g9800.t1
HiC_scaffold_18	AUGUSTUS	exon	39377032	39377128	.	+	.	ID=g9800.t2.exon2;Parent=g9800.t2
HiC_scaffold_18	AUGUSTUS	CDS	39377032	39377128	1.0	+	0	ID=g9800.t1.CDS2;Parent=g9800.t1
HiC_scaffold_18	AUGUSTUS	CDS	39377032	39377128	1.0	+	0	ID=g9800.t2.CDS2;Parent=g9800.t2
HiC_scaffold_18	AUGUSTUS	intron	39377129	39377226	1.0	+	.	ID=g9800.t1.intron2;Parent=g9800.t1
HiC_scaffold_18	AUGUSTUS	intron	39377129	39377226	1.0	+	.	ID=g9800.t2.intron2;Parent=g9800.t2
HiC_scaffold_18	AUGUSTUS	exon	39377227	39377277	.	+	.	ID=g9800.t1.exon3;Parent=g9800.t1
HiC_scaffold_18	AUGUSTUS	exon	39377227	39377277	.	+	.	ID=g9800.t2.exon3;Parent=g9800.t2
HiC_scaffold_18	AUGUSTUS	CDS	39377227	39377277	1.0	+	2	ID=g9800.t1.CDS3;Parent=g9800.t1
HiC_scaffold_18	AUGUSTUS	CDS	39377227	39377277	1.0	+	2	ID=g9800.t2.CDS3;Parent=g9800.t2
HiC_scaffold_18	AUGUSTUS	intron	39377278	39377450	1.0	+	.	ID=g9800.t1.intron3;Parent=g9800.t1
HiC_scaffold_18	AUGUSTUS	intron	39377278	39377450	1.0	+	.	ID=g9800.t2.intron3;Parent=g9800.t2
HiC_scaffold_18	AUGUSTUS	exon	39377451	39377557	.	+	.	ID=g9800.t1.exon4;Parent=g9800.t1
HiC_scaffold_18	AUGUSTUS	exon	39377451	39377557	.	+	.	ID=g9800.t2.exon4;Parent=g9800.t2
HiC_scaffold_18	AUGUSTUS	CDS	39377451	39377557	1.0	+	2	ID=g9800.t1.CDS4;Parent=g9800.t1
HiC_scaffold_18	AUGUSTUS	CDS	39377451	39377557	1.0	+	2	ID=g9800.t2.CDS4;Parent=g9800.t2
HiC_scaffold_18	AUGUSTUS	intron	39377558	39378280	1.0	+	.	ID=g9800.t1.intron4;Parent=g9800.t1
HiC_scaffold_18	AUGUSTUS	intron	39377558	39378280	1.0	+	.	ID=g9800.t2.intron4;Parent=g9800.t2
HiC_scaffold_18	AUGUSTUS	exon	39378281	39378332	.	+	.	ID=g9800.t1.exon5;Parent=g9800.t1
HiC_scaffold_18	AUGUSTUS	exon	39378281	39378332	.	+	.	ID=g9800.t2.exon5;Parent=g9800.t2
HiC_scaffold_18	AUGUSTUS	CDS	39378281	39378332	1.0	+	0	ID=g9800.t1.CDS5;Parent=g9800.t1
HiC_scaffold_18	AUGUSTUS	CDS	39378281	39378332	1.0	+	0	ID=g9800.t2.CDS5;Parent=g9800.t2
HiC_scaffold_18	AUGUSTUS	intron	39378333	39378458	1.0	+	.	ID=g9800.t1.intron5;Parent=g9800.t1
HiC_scaffold_18	AUGUSTUS	intron	39378333	39378458	1.0	+	.	ID=g9800.t2.intron5;Parent=g9800.t2
HiC_scaffold_18	AUGUSTUS	exon	39378459	39378517	.	+	.	ID=g9800.t1.exon6;Parent=g9800.t1
HiC_scaffold_18	AUGUSTUS	exon	39378459	39378517	.	+	.	ID=g9800.t2.exon6;Parent=g9800.t2
HiC_scaffold_18	AUGUSTUS	CDS	39378459	39378517	1.0	+	2	ID=g9800.t1.CDS6;Parent=g9800.t1
HiC_scaffold_18	AUGUSTUS	CDS	39378459	39378517	1.0	+	2	ID=g9800.t2.CDS6;Parent=g9800.t2
HiC_scaffold_18	AUGUSTUS	intron	39378518	39378736	1.0	+	.	ID=g9800.t1.intron6;Parent=g9800.t1
HiC_scaffold_18	AUGUSTUS	intron	39378518	39378736	1.0	+	.	ID=g9800.t2.intron6;Parent=g9800.t2
HiC_scaffold_18	AUGUSTUS	exon	39378737	39378813	.	+	.	ID=g9800.t1.exon7;Parent=g9800.t1
HiC_scaffold_18	AUGUSTUS	exon	39378737	39378813	.	+	.	ID=g9800.t2.exon7;Parent=g9800.t2
HiC_scaffold_18	AUGUSTUS	CDS	39378737	39378813	1.0	+	0	ID=g9800.t1.CDS7;Parent=g9800.t1
HiC_scaffold_18	AUGUSTUS	CDS	39378737	39378813	1.0	+	0	ID=g9800.t2.CDS7;Parent=g9800.t2
HiC_scaffold_18	AUGUSTUS	intron	39378814	39378908	1.0	+	.	ID=g9800.t1.intron7;Parent=g9800.t1
HiC_scaffold_18	AUGUSTUS	intron	39378814	39378908	1.0	+	.	ID=g9800.t2.intron7;Parent=g9800.t2
HiC_scaffold_18	AUGUSTUS	exon	39378909	39378990	.	+	.	ID=g9800.t1.exon8;Parent=g9800.t1
HiC_scaffold_18	AUGUSTUS	exon	39378909	39378990	.	+	.	ID=g9800.t2.exon8;Parent=g9800.t2
HiC_scaffold_18	AUGUSTUS	CDS	39378909	39378990	1.0	+	1	ID=g9800.t1.CDS8;Parent=g9800.t1
HiC_scaffold_18	AUGUSTUS	CDS	39378909	39378990	1.0	+	1	ID=g9800.t2.CDS8;Parent=g9800.t2
HiC_scaffold_18	AUGUSTUS	intron	39378991	39380319	1.0	+	.	ID=g9800.t1.intron8;Parent=g9800.t1
HiC_scaffold_18	AUGUSTUS	intron	39378991	39380319	1.0	+	.	ID=g9800.t2.intron8;Parent=g9800.t2
HiC_scaffold_18	AUGUSTUS	exon	39380320	39380388	.	+	.	ID=g9800.t1.exon9;Parent=g9800.t1
HiC_scaffold_18	AUGUSTUS	exon	39380320	39380388	.	+	.	ID=g9800.t2.exon9;Parent=g9800.t2
HiC_scaffold_18	AUGUSTUS	CDS	39380320	39380388	0.65	+	0	ID=g9800.t2.CDS9;Parent=g9800.t2
HiC_scaffold_18	AUGUSTUS	CDS	39380320	39380388	1.0	+	0	ID=g9800.t1.CDS9;Parent=g9800.t1
HiC_scaffold_18	AUGUSTUS	intron	39380389	39380491	0.65	+	.	ID=g9800.t2.intron9;Parent=g9800.t2
HiC_scaffold_18	AUGUSTUS	intron	39380389	39381406	1.0	+	.	ID=g9800.t1.intron9;Parent=g9800.t1
HiC_scaffold_18	AUGUSTUS	exon	39380492	39380596	.	+	.	ID=g9800.t2.exon10;Parent=g9800.t2
HiC_scaffold_18	AUGUSTUS	CDS	39380492	39380596	0.65	+	0	ID=g9800.t2.CDS10;Parent=g9800.t2
HiC_scaffold_18	AUGUSTUS	intron	39380597	39381406	1.0	+	.	ID=g9800.t2.intron10;Parent=g9800.t2
HiC_scaffold_18	AUGUSTUS	exon	39381407	39381436	.	+	.	ID=g9800.t1.exon10;Parent=g9800.t1
HiC_scaffold_18	AUGUSTUS	exon	39381407	39381436	.	+	.	ID=g9800.t2.exon11;Parent=g9800.t2
HiC_scaffold_18	AUGUSTUS	CDS	39381407	39381436	1.0	+	0	ID=g9800.t1.CDS10;Parent=g9800.t1
HiC_scaffold_18	AUGUSTUS	CDS	39381407	39381436	1.0	+	0	ID=g9800.t2.CDS11;Parent=g9800.t2
HiC_scaffold_18	AUGUSTUS	intron	39381437	39381521	1.0	+	.	ID=g9800.t1.intron10;Parent=g9800.t1
HiC_scaffold_18	AUGUSTUS	intron	39381437	39381521	1.0	+	.	ID=g9800.t2.intron11;Parent=g9800.t2
HiC_scaffold_18	AUGUSTUS	exon	39381522	39381583	.	+	.	ID=g9800.t1.exon11;Parent=g9800.t1
HiC_scaffold_18	AUGUSTUS	exon	39381522	39381583	.	+	.	ID=g9800.t2.exon12;Parent=g9800.t2
HiC_scaffold_18	AUGUSTUS	CDS	39381522	39381583	1.0	+	0	ID=g9800.t1.CDS11;Parent=g9800.t1
HiC_scaffold_18	AUGUSTUS	CDS	39381522	39381583	1.0	+	0	ID=g9800.t2.CDS12;Parent=g9800.t2
HiC_scaffold_18	AUGUSTUS	intron	39381584	39381684	1.0	+	.	ID=g9800.t1.intron11;Parent=g9800.t1
HiC_scaffold_18	AUGUSTUS	intron	39381584	39381684	1.0	+	.	ID=g9800.t2.intron12;Parent=g9800.t2
HiC_scaffold_18	AUGUSTUS	exon	39381685	39381798	.	+	.	ID=g9800.t1.exon12;Parent=g9800.t1
HiC_scaffold_18	AUGUSTUS	exon	39381685	39381798	.	+	.	ID=g9800.t2.exon13;Parent=g9800.t2
HiC_scaffold_18	AUGUSTUS	CDS	39381685	39381798	1.0	+	1	ID=g9800.t1.CDS12;Parent=g9800.t1
HiC_scaffold_18	AUGUSTUS	CDS	39381685	39381798	1.0	+	1	ID=g9800.t2.CDS13;Parent=g9800.t2
HiC_scaffold_18	AUGUSTUS	intron	39381799	39381898	1.0	+	.	ID=g9800.t1.intron12;Parent=g9800.t1
HiC_scaffold_18	AUGUSTUS	intron	39381799	39381898	1.0	+	.	ID=g9800.t2.intron13;Parent=g9800.t2
HiC_scaffold_18	AUGUSTUS	exon	39381899	39382014	.	+	.	ID=g9800.t1.exon13;Parent=g9800.t1
HiC_scaffold_18	AUGUSTUS	exon	39381899	39382014	.	+	.	ID=g9800.t2.exon14;Parent=g9800.t2
HiC_scaffold_18	AUGUSTUS	CDS	39381899	39382014	1.0	+	1	ID=g9800.t1.CDS13;Parent=g9800.t1
HiC_scaffold_18	AUGUSTUS	CDS	39381899	39382014	1.0	+	1	ID=g9800.t2.CDS14;Parent=g9800.t2
HiC_scaffold_18	AUGUSTUS	intron	39382015	39382108	1.0	+	.	ID=g9800.t1.intron13;Parent=g9800.t1
HiC_scaffold_18	AUGUSTUS	intron	39382015	39382108	1.0	+	.	ID=g9800.t2.intron14;Parent=g9800.t2
HiC_scaffold_18	AUGUSTUS	exon	39382109	39382196	.	+	.	ID=g9800.t1.exon14;Parent=g9800.t1
HiC_scaffold_18	AUGUSTUS	exon	39382109	39382196	.	+	.	ID=g9800.t2.exon15;Parent=g9800.t2
HiC_scaffold_18	AUGUSTUS	CDS	39382109	39382196	1.0	+	2	ID=g9800.t1.CDS14;Parent=g9800.t1
HiC_scaffold_18	AUGUSTUS	CDS	39382109	39382196	1.0	+	2	ID=g9800.t2.CDS15;Parent=g9800.t2
HiC_scaffold_18	AUGUSTUS	intron	39382197	39382284	1.0	+	.	ID=g9800.t1.intron14;Parent=g9800.t1
HiC_scaffold_18	AUGUSTUS	intron	39382197	39382284	1.0	+	.	ID=g9800.t2.intron15;Parent=g9800.t2
HiC_scaffold_18	AUGUSTUS	exon	39382285	39382423	.	+	.	ID=g9800.t1.exon15;Parent=g9800.t1
HiC_scaffold_18	AUGUSTUS	exon	39382285	39382423	.	+	.	ID=g9800.t2.exon16;Parent=g9800.t2
HiC_scaffold_18	AUGUSTUS	CDS	39382285	39382423	1.0	+	1	ID=g9800.t1.CDS15;Parent=g9800.t1
HiC_scaffold_18	AUGUSTUS	CDS	39382285	39382423	1.0	+	1	ID=g9800.t2.CDS16;Parent=g9800.t2
HiC_scaffold_18	AUGUSTUS	intron	39382424	39384756	1.0	+	.	ID=g9800.t1.intron15;Parent=g9800.t1
HiC_scaffold_18	AUGUSTUS	intron	39382424	39384756	1.0	+	.	ID=g9800.t2.intron16;Parent=g9800.t2
HiC_scaffold_18	AUGUSTUS	exon	39384757	39384839	.	+	.	ID=g9800.t1.exon16;Parent=g9800.t1
HiC_scaffold_18	AUGUSTUS	exon	39384757	39384839	.	+	.	ID=g9800.t2.exon17;Parent=g9800.t2
HiC_scaffold_18	AUGUSTUS	CDS	39384757	39384839	1.0	+	0	ID=g9800.t1.CDS16;Parent=g9800.t1
HiC_scaffold_18	AUGUSTUS	CDS	39384757	39384839	1.0	+	0	ID=g9800.t2.CDS17;Parent=g9800.t2
HiC_scaffold_18	AUGUSTUS	intron	39384840	39384926	1.0	+	.	ID=g9800.t1.intron16;Parent=g9800.t1
HiC_scaffold_18	AUGUSTUS	intron	39384840	39384926	1.0	+	.	ID=g9800.t2.intron17;Parent=g9800.t2
HiC_scaffold_18	AUGUSTUS	exon	39384927	39385050	.	+	.	ID=g9800.t1.exon17;Parent=g9800.t1
HiC_scaffold_18	AUGUSTUS	exon	39384927	39385050	.	+	.	ID=g9800.t2.exon18;Parent=g9800.t2
HiC_scaffold_18	AUGUSTUS	CDS	39384927	39385050	1.0	+	1	ID=g9800.t1.CDS17;Parent=g9800.t1
HiC_scaffold_18	AUGUSTUS	CDS	39384927	39385050	1.0	+	1	ID=g9800.t2.CDS18;Parent=g9800.t2
HiC_scaffold_18	AUGUSTUS	stop_codon	39385048	39385050	.	+	0	ID=g9800.t1.stop1;Parent=g9800.t1
HiC_scaffold_18	AUGUSTUS	stop_codon	39385048	39385050	.	+	0	ID=g9800.t2.stop1;Parent=g9800.t2
HiC_scaffold_18	AUGUSTUS	stop_codon	39387793	39387795	.	-	0	ID=g9801.t1.stop1;Parent=g9801.t1
HiC_scaffold_18	AUGUSTUS	exon	39387793	39388004	.	-	.	ID=g9801.t1.exon1;Parent=g9801.t1
HiC_scaffold_18	AUGUSTUS	CDS	39387793	39388004	1.0	-	2	ID=g9801.t1.CDS1;Parent=g9801.t1
HiC_scaffold_18	AUGUSTUS	gene	39387793	39395033	.	-	.	ID=g9801
HiC_scaffold_18	AUGUSTUS	mRNA	39387793	39395033	1.0	-	.	ID=g9801.t1;Parent=g9801;em_target=9668.ENSMPUP00000015934;em_score=1201.8;em_evalue=0.0;em_tcov=.;em_OGs=28TMV@1|root,2R0CE@2759|Eukaryota,39SPC@33154|Opisthokonta,3BFTJ@33208|Metazoa,3D23Z@33213|Bilateria,48638@7711|Chordata,48Y74@7742|Vertebrata,3J9RB@40674|Mammalia,3EIX3@33554|Carnivora;em_COG_cat=S;em_desc=Family with sequence similarity 234 member A;em_max_annot_lvl=33208|Metazoa;em_Preferred_name=ITFG3;em_KEGG_ko=ko:K17258;em_BRITE=ko00000,ko04147;em_GOs=GO:0005575,GO:0005623,GO:0009986,GO:0044464;em_PFAMs=PQQ_2
HiC_scaffold_18	AUGUSTUS	intron	39388005	39388093	1.0	-	.	ID=g9801.t1.intron1;Parent=g9801.t1
HiC_scaffold_18	AUGUSTUS	exon	39388094	39388196	.	-	.	ID=g9801.t1.exon2;Parent=g9801.t1
HiC_scaffold_18	AUGUSTUS	CDS	39388094	39388196	1.0	-	0	ID=g9801.t1.CDS2;Parent=g9801.t1
HiC_scaffold_18	AUGUSTUS	intron	39388197	39388638	1.0	-	.	ID=g9801.t1.intron2;Parent=g9801.t1
HiC_scaffold_18	AUGUSTUS	exon	39388639	39388794	.	-	.	ID=g9801.t1.exon3;Parent=g9801.t1
HiC_scaffold_18	AUGUSTUS	CDS	39388639	39388794	1.0	-	0	ID=g9801.t1.CDS3;Parent=g9801.t1
HiC_scaffold_18	AUGUSTUS	intron	39388795	39389015	1.0	-	.	ID=g9801.t1.intron3;Parent=g9801.t1
HiC_scaffold_18	AUGUSTUS	exon	39389016	39389091	.	-	.	ID=g9801.t1.exon4;Parent=g9801.t1
HiC_scaffold_18	AUGUSTUS	CDS	39389016	39389091	1.0	-	1	ID=g9801.t1.CDS4;Parent=g9801.t1
HiC_scaffold_18	AUGUSTUS	intron	39389092	39389375	1.0	-	.	ID=g9801.t1.intron4;Parent=g9801.t1
HiC_scaffold_18	AUGUSTUS	exon	39389376	39389516	.	-	.	ID=g9801.t1.exon5;Parent=g9801.t1
HiC_scaffold_18	AUGUSTUS	CDS	39389376	39389516	1.0	-	1	ID=g9801.t1.CDS5;Parent=g9801.t1
HiC_scaffold_18	AUGUSTUS	intron	39389517	39389776	1.0	-	.	ID=g9801.t1.intron5;Parent=g9801.t1
HiC_scaffold_18	AUGUSTUS	exon	39389777	39389909	.	-	.	ID=g9801.t1.exon6;Parent=g9801.t1
HiC_scaffold_18	AUGUSTUS	CDS	39389777	39389909	1.0	-	2	ID=g9801.t1.CDS6;Parent=g9801.t1
HiC_scaffold_18	AUGUSTUS	intron	39389910	39390128	1.0	-	.	ID=g9801.t1.intron6;Parent=g9801.t1
HiC_scaffold_18	AUGUSTUS	exon	39390129	39390261	.	-	.	ID=g9801.t1.exon7;Parent=g9801.t1
HiC_scaffold_18	AUGUSTUS	CDS	39390129	39390261	1.0	-	0	ID=g9801.t1.CDS7;Parent=g9801.t1
HiC_scaffold_18	AUGUSTUS	intron	39390262	39390581	1.0	-	.	ID=g9801.t1.intron7;Parent=g9801.t1
HiC_scaffold_18	AUGUSTUS	exon	39390582	39390712	.	-	.	ID=g9801.t1.exon8;Parent=g9801.t1
HiC_scaffold_18	AUGUSTUS	CDS	39390582	39390712	1.0	-	2	ID=g9801.t1.CDS8;Parent=g9801.t1
HiC_scaffold_18	AUGUSTUS	intron	39390713	39391505	1.0	-	.	ID=g9801.t1.intron8;Parent=g9801.t1
HiC_scaffold_18	AUGUSTUS	exon	39391506	39391697	.	-	.	ID=g9801.t1.exon9;Parent=g9801.t1
HiC_scaffold_18	AUGUSTUS	CDS	39391506	39391697	1.0	-	2	ID=g9801.t1.CDS9;Parent=g9801.t1
HiC_scaffold_18	AUGUSTUS	intron	39391698	39392008	1.0	-	.	ID=g9801.t1.intron9;Parent=g9801.t1
HiC_scaffold_18	AUGUSTUS	exon	39392009	39392125	.	-	.	ID=g9801.t1.exon10;Parent=g9801.t1
HiC_scaffold_18	AUGUSTUS	CDS	39392009	39392125	1.0	-	2	ID=g9801.t1.CDS10;Parent=g9801.t1
HiC_scaffold_18	AUGUSTUS	intron	39392126	39394768	1.0	-	.	ID=g9801.t1.intron10;Parent=g9801.t1
HiC_scaffold_18	AUGUSTUS	exon	39394769	39395033	.	-	.	ID=g9801.t1.exon11;Parent=g9801.t1
HiC_scaffold_18	AUGUSTUS	CDS	39394769	39395033	1.0	-	0	ID=g9801.t1.CDS11;Parent=g9801.t1
HiC_scaffold_18	AUGUSTUS	start_codon	39395031	39395033	.	-	0	ID=g9801.t1.start1;Parent=g9801.t1
HiC_scaffold_18	gmst	start_codon	39410606	39410608	63.330233	+	0	ID=g9802.t1.start1;Parent=g9802.t1
HiC_scaffold_18	gmst	CDS	39410606	39410615	63.330233	+	0	ID=g9802.t1.CDS1;Parent=g9802.t1
HiC_scaffold_18	gmst	exon	39410606	39410615	63.330233	+	0	ID=g9802.t1.exon1;Parent=g9802.t1
HiC_scaffold_18	gmst	gene	39410606	39444622	.	+	.	ID=g9802
HiC_scaffold_18	gmst	mRNA	39410606	39444622	.	+	.	ID=g9802.t1;Parent=g9802;em_target=9694.XP_007093710.1;em_score=723.3;em_evalue=1.3e-220;em_tcov=.;em_OGs=COG5200@1|root,KOG0796@2759|Eukaryota,38DNS@33154|Opisthokonta,3BAPP@33208|Metazoa,3CTE4@33213|Bilateria,486FB@7711|Chordata,48YYE@7742|Vertebrata,3JC59@40674|Mammalia,3EU52@33554|Carnivora;em_COG_cat=A;em_desc=LUC7-like;em_max_annot_lvl=33208|Metazoa;em_Preferred_name=LUC7L;em_PFAMs=LUC7;em_GOs=GO:0000245,GO:0000375,GO:0000377,GO:0000398,GO:0003674,GO:0003676,GO:0003723,GO:0003729,GO:0005488,GO:0005515,GO:0005575,GO:0005622,GO:0005623,GO:0005634,GO:0005681,GO:0005684,GO:0005685,GO:0006139,GO:0006376,GO:0006396,GO:0006397,GO:0006725,GO:0006807,GO:0008150,GO:0008152,GO:0008380,GO:0009987,GO:0010467,GO:0016043,GO:0016070,GO:0016071,GO:0016202,GO:0019904,GO:0022607,GO:0022613,GO:0022618,GO:0030532,GO:0032991,GO:0034622,GO:0034641,GO:0042802,GO:0043170,GO:0043226,GO:0043227,GO:0043229,GO:0043231,GO:0043933,GO:0044085,GO:0044237,GO:0044238,GO:0044422,GO:0044424,GO:0044428,GO:0044446,GO:0044464,GO:0045843,GO:0046483,GO:0048519,GO:0048634,GO:0048635,GO:0050733,GO:0050789,GO:0050793,GO:0051093,GO:0051239,GO:0051241,GO:0065003,GO:0065007,GO:0071004,GO:0071010,GO:0071704,GO:0071826,GO:0071840,GO:0090304,GO:0097159,GO:0097525,GO:0120114,GO:1901360,GO:1901363,GO:1901861,GO:1901862,GO:1990904,GO:2000026;em_KEGG_ko=ko:K13212;em_BRITE=ko00000,ko03041
HiC_scaffold_18	gmst	intron	39410616	39411247	63.330233	+	0	ID=g9802.t1.intron1;Parent=g9802.t1
HiC_scaffold_18	gmst	CDS	39411248	39411342	63.330233	+	2	ID=g9802.t1.CDS2;Parent=g9802.t1
HiC_scaffold_18	gmst	exon	39411248	39411342	63.330233	+	2	ID=g9802.t1.exon2;Parent=g9802.t1
HiC_scaffold_18	gmst	intron	39411343	39415367	63.330233	+	0	ID=g9802.t1.intron2;Parent=g9802.t1
HiC_scaffold_18	gmst	CDS	39415368	39415466	63.330233	+	0	ID=g9802.t1.CDS3;Parent=g9802.t1
HiC_scaffold_18	gmst	exon	39415368	39415466	63.330233	+	0	ID=g9802.t1.exon3;Parent=g9802.t1
HiC_scaffold_18	gmst	intron	39415467	39429030	63.330233	+	0	ID=g9802.t1.intron3;Parent=g9802.t1
HiC_scaffold_18	gmst	CDS	39429031	39429141	63.330233	+	0	ID=g9802.t1.CDS4;Parent=g9802.t1
HiC_scaffold_18	gmst	exon	39429031	39429141	63.330233	+	0	ID=g9802.t1.exon4;Parent=g9802.t1
HiC_scaffold_18	gmst	intron	39429142	39430239	63.330233	+	0	ID=g9802.t1.intron4;Parent=g9802.t1
HiC_scaffold_18	gmst	CDS	39430240	39430383	63.330233	+	0	ID=g9802.t1.CDS5;Parent=g9802.t1
HiC_scaffold_18	gmst	exon	39430240	39430383	63.330233	+	0	ID=g9802.t1.exon5;Parent=g9802.t1
HiC_scaffold_18	gmst	intron	39430384	39435508	63.330233	+	0	ID=g9802.t1.intron5;Parent=g9802.t1
HiC_scaffold_18	gmst	CDS	39435509	39435685	63.330233	+	0	ID=g9802.t1.CDS6;Parent=g9802.t1
HiC_scaffold_18	gmst	exon	39435509	39435685	63.330233	+	0	ID=g9802.t1.exon6;Parent=g9802.t1
HiC_scaffold_18	gmst	intron	39435686	39438869	63.330233	+	0	ID=g9802.t1.intron6;Parent=g9802.t1
HiC_scaffold_18	gmst	CDS	39438870	39438958	63.330233	+	0	ID=g9802.t1.CDS7;Parent=g9802.t1
HiC_scaffold_18	gmst	exon	39438870	39438958	63.330233	+	0	ID=g9802.t1.exon7;Parent=g9802.t1
HiC_scaffold_18	gmst	intron	39438959	39442961	63.330233	+	0	ID=g9802.t1.intron7;Parent=g9802.t1
HiC_scaffold_18	gmst	CDS	39442962	39442991	63.330233	+	1	ID=g9802.t1.CDS8;Parent=g9802.t1
HiC_scaffold_18	gmst	exon	39442962	39442991	63.330233	+	1	ID=g9802.t1.exon8;Parent=g9802.t1
HiC_scaffold_18	gmst	intron	39442992	39443531	63.330233	+	0	ID=g9802.t1.intron8;Parent=g9802.t1
HiC_scaffold_18	gmst	CDS	39443532	39443699	63.330233	+	1	ID=g9802.t1.CDS9;Parent=g9802.t1
HiC_scaffold_18	gmst	exon	39443532	39443699	63.330233	+	1	ID=g9802.t1.exon9;Parent=g9802.t1
HiC_scaffold_18	gmst	intron	39443700	39444480	63.330233	+	0	ID=g9802.t1.intron9;Parent=g9802.t1
HiC_scaffold_18	gmst	CDS	39444481	39444622	63.330233	+	1	ID=g9802.t1.CDS10;Parent=g9802.t1
HiC_scaffold_18	gmst	exon	39444481	39444622	63.330233	+	1	ID=g9802.t1.exon10;Parent=g9802.t1
HiC_scaffold_18	gmst	stop_codon	39444620	39444622	63.330233	+	0	ID=g9802.t1.stop1;Parent=g9802.t1
HiC_scaffold_18	AUGUSTUS	stop_codon	39454485	39454487	.	-	0	ID=g9803.t1.stop1;Parent=g9803.t1
HiC_scaffold_18	AUGUSTUS	exon	39454485	39454613	.	-	.	ID=g9803.t1.exon1;Parent=g9803.t1
HiC_scaffold_18	AUGUSTUS	CDS	39454485	39454613	1.0	-	0	ID=g9803.t1.CDS1;Parent=g9803.t1
HiC_scaffold_18	AUGUSTUS	gene	39454485	39455106	.	-	.	ID=g9803
HiC_scaffold_18	AUGUSTUS	mRNA	39454485	39455106	1.0	-	.	ID=g9803.t1;Parent=g9803;em_target=9668.ENSMPUP00000015936;em_score=276.4;em_evalue=1.2e-85;em_tcov=.;em_OGs=KOG3378@1|root,KOG3378@2759|Eukaryota,3A38D@33154|Opisthokonta,3BR7K@33208|Metazoa,3D73E@33213|Bilateria,48EKE@7711|Chordata,49BR7@7742|Vertebrata,3JGZJ@40674|Mammalia,3EV3S@33554|Carnivora;em_COG_cat=C;em_desc=hemoglobin;em_max_annot_lvl=33208|Metazoa;em_PFAMs=Globin;em_Preferred_name=HBQ1;em_KEGG_ko=ko:K13822,ko:K13827;em_BRITE=ko00000,ko00001,ko04147;em_KEGG_Pathway=ko05143,ko05144,map05143,map05144;em_GOs=GO:0005575,GO:0005622,GO:0005623,GO:0005737,GO:0005829,GO:0005833,GO:0006810,GO:0008150,GO:0015669,GO:0015671,GO:0015893,GO:0032991,GO:0042221,GO:0042493,GO:0044424,GO:0044444,GO:0044445,GO:0044464,GO:0050896,GO:0051179,GO:0051234
HiC_scaffold_18	AUGUSTUS	intron	39454614	39454699	1.0	-	.	ID=g9803.t1.intron1;Parent=g9803.t1
HiC_scaffold_18	AUGUSTUS	exon	39454700	39454904	.	-	.	ID=g9803.t1.exon2;Parent=g9803.t1
HiC_scaffold_18	AUGUSTUS	CDS	39454700	39454904	1.0	-	1	ID=g9803.t1.CDS2;Parent=g9803.t1
HiC_scaffold_18	AUGUSTUS	intron	39454905	39455011	1.0	-	.	ID=g9803.t1.intron2;Parent=g9803.t1
HiC_scaffold_18	AUGUSTUS	exon	39455012	39455106	.	-	.	ID=g9803.t1.exon3;Parent=g9803.t1
HiC_scaffold_18	AUGUSTUS	CDS	39455012	39455106	1.0	-	0	ID=g9803.t1.CDS3;Parent=g9803.t1
HiC_scaffold_18	AUGUSTUS	start_codon	39455104	39455106	.	-	0	ID=g9803.t1.start1;Parent=g9803.t1
HiC_scaffold_18	AUGUSTUS	stop_codon	39459004	39459006	.	-	0	ID=g9804.t1.stop1;Parent=g9804.t1
HiC_scaffold_18	AUGUSTUS	exon	39459004	39459132	.	-	.	ID=g9804.t1.exon1;Parent=g9804.t1
HiC_scaffold_18	AUGUSTUS	CDS	39459004	39459132	1.0	-	0	ID=g9804.t1.CDS1;Parent=g9804.t1
HiC_scaffold_18	AUGUSTUS	gene	39459004	39459707	.	-	.	ID=g9804
HiC_scaffold_18	AUGUSTUS	mRNA	39459004	39459707	1.0	-	.	ID=g9804.t1;Parent=g9804;em_target=9707.XP_004403129.1;em_score=286.0;em_evalue=7.6e-89;em_tcov=.;em_OGs=KOG3378@1|root,KOG3378@2759|Eukaryota,3AJJ4@33154|Opisthokonta,3C013@33208|Metazoa,3D6BN@33213|Bilateria,48DZN@7711|Chordata,49AYI@7742|Vertebrata,3JGDY@40674|Mammalia,3EGBJ@33554|Carnivora;em_COG_cat=C;em_desc=Hemoglobin subunit mu;em_max_annot_lvl=33208|Metazoa;em_Preferred_name=HBM;em_KEGG_ko=ko:K13828;em_BRITE=ko00000;em_PFAMs=Globin;em_GOs=
HiC_scaffold_18	AUGUSTUS	intron	39459133	39459239	1.0	-	.	ID=g9804.t1.intron1;Parent=g9804.t1
HiC_scaffold_18	AUGUSTUS	exon	39459240	39459444	.	-	.	ID=g9804.t1.exon2;Parent=g9804.t1
HiC_scaffold_18	AUGUSTUS	CDS	39459240	39459444	1.0	-	1	ID=g9804.t1.CDS2;Parent=g9804.t1
HiC_scaffold_18	AUGUSTUS	intron	39459445	39459615	1.0	-	.	ID=g9804.t1.intron2;Parent=g9804.t1
HiC_scaffold_18	AUGUSTUS	exon	39459616	39459707	.	-	.	ID=g9804.t1.exon3;Parent=g9804.t1
HiC_scaffold_18	AUGUSTUS	CDS	39459616	39459707	1.0	-	0	ID=g9804.t1.CDS3;Parent=g9804.t1
HiC_scaffold_18	AUGUSTUS	start_codon	39459705	39459707	.	-	0	ID=g9804.t1.start1;Parent=g9804.t1
HiC_scaffold_18	AUGUSTUS	stop_codon	39460484	39460486	.	-	0	ID=g9805.t1.stop1;Parent=g9805.t1
HiC_scaffold_18	AUGUSTUS	exon	39460484	39460612	.	-	.	ID=g9805.t1.exon1;Parent=g9805.t1
HiC_scaffold_18	AUGUSTUS	CDS	39460484	39460612	1.0	-	0	ID=g9805.t1.CDS1;Parent=g9805.t1
HiC_scaffold_18	AUGUSTUS	gene	39460484	39461589	.	-	.	ID=g9805
HiC_scaffold_18	AUGUSTUS	mRNA	39460484	39461589	1.0	-	.	ID=g9805.t1;Parent=g9805;em_target=9478.XP_008061571.1;em_score=410.7;em_evalue=6.6e-127;em_tcov=.;em_OGs=KOG3378@1|root,KOG3378@2759|Eukaryota,3A1RG@33154|Opisthokonta,3BQKH@33208|Metazoa,3D6Q8@33213|Bilateria,48E3W@7711|Chordata,49AT1@7742|Vertebrata,3JGEV@40674|Mammalia,35PSR@314146|Euarchontoglires,4MJQ7@9443|Primates;em_COG_cat=C;em_desc=oxygen carrier activity;em_max_annot_lvl=33208|Metazoa;em_Preferred_name=HBZ;em_KEGG_ko=ko:K13822,ko:K13826;em_BRITE=ko00000,ko00001,ko04147;em_PFAMs=Globin;em_GOs=GO:0000122,GO:0001666,GO:0002262,GO:0002376,GO:0002520,GO:0003674,GO:0005344,GO:0005575,GO:0005622,GO:0005623,GO:0005737,GO:0005829,GO:0005833,GO:0006355,GO:0006357,GO:0006810,GO:0006950,GO:0007275,GO:0008150,GO:0009628,GO:0009889,GO:0009890,GO:0009892,GO:0009987,GO:0010468,GO:0010556,GO:0010558,GO:0010605,GO:0010629,GO:0015669,GO:0015671,GO:0015893,GO:0019219,GO:0019222,GO:0021700,GO:0030097,GO:0030099,GO:0030154,GO:0030218,GO:0031323,GO:0031324,GO:0031326,GO:0031327,GO:0032501,GO:0032502,GO:0032991,GO:0034101,GO:0036293,GO:0042221,GO:0042493,GO:0042592,GO:0043249,GO:0044424,GO:0044444,GO:0044445,GO:0044464,GO:0045892,GO:0045934,GO:0048468,GO:0048469,GO:0048513,GO:0048519,GO:0048523,GO:0048534,GO:0048731,GO:0048821,GO:0048856,GO:0048869,GO:0048872,GO:0050789,GO:0050794,GO:0050896,GO:0051171,GO:0051172,GO:0051179,GO:0051234,GO:0051252,GO:0051253,GO:0060255,GO:0061515,GO:0065007,GO:0065008,GO:0070482,GO:0071695,GO:0080090,GO:0140104,GO:1902679,GO:1903506,GO:1903507,GO:2000112,GO:2000113,GO:2001141;em_KEGG_Pathway=ko05143,ko05144,map05143,map05144
HiC_scaffold_18	AUGUSTUS	intron	39460613	39460755	1.0	-	.	ID=g9805.t1.intron1;Parent=g9805.t1
HiC_scaffold_18	AUGUSTUS	exon	39460756	39460960	.	-	.	ID=g9805.t1.exon2;Parent=g9805.t1
HiC_scaffold_18	AUGUSTUS	CDS	39460756	39460960	1.0	-	1	ID=g9805.t1.CDS2;Parent=g9805.t1
HiC_scaffold_18	AUGUSTUS	intron	39460961	39461494	1.0	-	.	ID=g9805.t1.intron2;Parent=g9805.t1
HiC_scaffold_18	AUGUSTUS	exon	39461495	39461589	.	-	.	ID=g9805.t1.exon3;Parent=g9805.t1
HiC_scaffold_18	AUGUSTUS	CDS	39461495	39461589	1.0	-	0	ID=g9805.t1.CDS3;Parent=g9805.t1
HiC_scaffold_18	AUGUSTUS	start_codon	39461587	39461589	.	-	0	ID=g9805.t1.start1;Parent=g9805.t1
HiC_scaffold_18	AUGUSTUS	stop_codon	39473539	39473541	.	-	0	ID=g9806.t1.stop1;Parent=g9806.t1
HiC_scaffold_18	AUGUSTUS	exon	39473539	39473667	.	-	.	ID=g9806.t1.exon1;Parent=g9806.t1
HiC_scaffold_18	AUGUSTUS	CDS	39473539	39473667	1.0	-	0	ID=g9806.t1.CDS1;Parent=g9806.t1
HiC_scaffold_18	AUGUSTUS	gene	39473539	39474644	.	-	.	ID=g9806
HiC_scaffold_18	AUGUSTUS	mRNA	39473539	39474644	1.0	-	.	ID=g9806.t1;Parent=g9806;em_target=9478.XP_008061571.1;em_score=410.7;em_evalue=6.6e-127;em_tcov=.;em_OGs=KOG3378@1|root,KOG3378@2759|Eukaryota,3A1RG@33154|Opisthokonta,3BQKH@33208|Metazoa,3D6Q8@33213|Bilateria,48E3W@7711|Chordata,49AT1@7742|Vertebrata,3JGEV@40674|Mammalia,35PSR@314146|Euarchontoglires,4MJQ7@9443|Primates;em_COG_cat=C;em_desc=oxygen carrier activity;em_max_annot_lvl=33208|Metazoa;em_Preferred_name=HBZ;em_KEGG_ko=ko:K13822,ko:K13826;em_BRITE=ko00000,ko00001,ko04147;em_PFAMs=Globin;em_GOs=GO:0000122,GO:0001666,GO:0002262,GO:0002376,GO:0002520,GO:0003674,GO:0005344,GO:0005575,GO:0005622,GO:0005623,GO:0005737,GO:0005829,GO:0005833,GO:0006355,GO:0006357,GO:0006810,GO:0006950,GO:0007275,GO:0008150,GO:0009628,GO:0009889,GO:0009890,GO:0009892,GO:0009987,GO:0010468,GO:0010556,GO:0010558,GO:0010605,GO:0010629,GO:0015669,GO:0015671,GO:0015893,GO:0019219,GO:0019222,GO:0021700,GO:0030097,GO:0030099,GO:0030154,GO:0030218,GO:0031323,GO:0031324,GO:0031326,GO:0031327,GO:0032501,GO:0032502,GO:0032991,GO:0034101,GO:0036293,GO:0042221,GO:0042493,GO:0042592,GO:0043249,GO:0044424,GO:0044444,GO:0044445,GO:0044464,GO:0045892,GO:0045934,GO:0048468,GO:0048469,GO:0048513,GO:0048519,GO:0048523,GO:0048534,GO:0048731,GO:0048821,GO:0048856,GO:0048869,GO:0048872,GO:0050789,GO:0050794,GO:0050896,GO:0051171,GO:0051172,GO:0051179,GO:0051234,GO:0051252,GO:0051253,GO:0060255,GO:0061515,GO:0065007,GO:0065008,GO:0070482,GO:0071695,GO:0080090,GO:0140104,GO:1902679,GO:1903506,GO:1903507,GO:2000112,GO:2000113,GO:2001141;em_KEGG_Pathway=ko05143,ko05144,map05143,map05144
HiC_scaffold_18	AUGUSTUS	intron	39473668	39473810	1.0	-	.	ID=g9806.t1.intron1;Parent=g9806.t1
HiC_scaffold_18	AUGUSTUS	exon	39473811	39474015	.	-	.	ID=g9806.t1.exon2;Parent=g9806.t1
HiC_scaffold_18	AUGUSTUS	CDS	39473811	39474015	1.0	-	1	ID=g9806.t1.CDS2;Parent=g9806.t1
HiC_scaffold_18	AUGUSTUS	intron	39474016	39474549	1.0	-	.	ID=g9806.t1.intron2;Parent=g9806.t1
HiC_scaffold_18	AUGUSTUS	exon	39474550	39474644	.	-	.	ID=g9806.t1.exon3;Parent=g9806.t1
HiC_scaffold_18	AUGUSTUS	CDS	39474550	39474644	1.0	-	0	ID=g9806.t1.CDS3;Parent=g9806.t1
HiC_scaffold_18	AUGUSTUS	start_codon	39474642	39474644	.	-	0	ID=g9806.t1.start1;Parent=g9806.t1
HiC_scaffold_18	AUGUSTUS	start_codon	39484093	39484095	.	+	0	ID=g9807.t1.start1;Parent=g9807.t1
HiC_scaffold_18	GeneMark.hmm3	start_codon	39484093	39484095	.	+	0	ID=g9807.t2.start1;Parent=g9807.t2
HiC_scaffold_18	AUGUSTUS	exon	39484093	39484210	.	+	.	ID=g9807.t1.exon1;Parent=g9807.t1
HiC_scaffold_18	GeneMark.hmm3	CDS	39484093	39484210	.	+	0	ID=g9807.t2.CDS1;Parent=g9807.t2
HiC_scaffold_18	GeneMark.hmm3	exon	39484093	39484210	.	+	0	ID=g9807.t2.exon1;Parent=g9807.t2
HiC_scaffold_18	AUGUSTUS	CDS	39484093	39484210	1.0	+	0	ID=g9807.t1.CDS1;Parent=g9807.t1
HiC_scaffold_18	AUGUSTUS	gene	39484093	39520772	.	+	.	ID=g9807
HiC_scaffold_18	GeneMark.hmm3	mRNA	39484093	39520772	.	+	.	ID=g9807.t2;Parent=g9807;em_target=9707.XP_004403124.1;em_score=1276.3;em_evalue=0.0;em_tcov=.;em_OGs=KOG3830@1|root,KOG3830@2759|Eukaryota,39W05@33154|Opisthokonta,3BFWF@33208|Metazoa,3CYHU@33213|Bilateria,481XF@7711|Chordata,4924K@7742|Vertebrata,3JBAP@40674|Mammalia,3EMWI@33554|Carnivora;em_COG_cat=S;em_desc=Nitrogen permease;em_max_annot_lvl=33208|Metazoa;em_Preferred_name=NPRL3;em_KEGG_ko=ko:K20406;em_KEGG_Pathway=ko04150,map04150;em_BRITE=ko00000,ko00001;em_PFAMs=NPR3;em_GOs=GO:0000003,GO:0000323,GO:0001568,GO:0001944,GO:0003006,GO:0003205,GO:0003231,GO:0003279,GO:0003281,GO:0003674,GO:0005488,GO:0005515,GO:0005575,GO:0005622,GO:0005623,GO:0005634,GO:0005737,GO:0005764,GO:0005765,GO:0005767,GO:0005773,GO:0005774,GO:0005776,GO:0006950,GO:0007154,GO:0007165,GO:0007275,GO:0007276,GO:0007281,GO:0007292,GO:0007293,GO:0007507,GO:0008150,GO:0008361,GO:0009267,GO:0009605,GO:0009653,GO:0009888,GO:0009892,GO:0009893,GO:0009894,GO:0009895,GO:0009896,GO:0009966,GO:0009968,GO:0009987,GO:0009991,GO:0010506,GO:0010507,GO:0010508,GO:0010646,GO:0010648,GO:0010896,GO:0010898,GO:0014706,GO:0016020,GO:0016043,GO:0016239,GO:0016241,GO:0016242,GO:0019216,GO:0019222,GO:0019953,GO:0022412,GO:0022414,GO:0023051,GO:0023052,GO:0023057,GO:0030154,GO:0031090,GO:0031323,GO:0031324,GO:0031325,GO:0031329,GO:0031330,GO:0031331,GO:0031667,GO:0031668,GO:0031669,GO:0031929,GO:0032006,GO:0032007,GO:0032501,GO:0032502,GO:0032504,GO:0032535,GO:0032991,GO:0033043,GO:0033554,GO:0034198,GO:0035239,GO:0035295,GO:0035556,GO:0035859,GO:0035904,GO:0035909,GO:0038202,GO:0042594,GO:0043226,GO:0043227,GO:0043229,GO:0043231,GO:0044087,GO:0044088,GO:0044422,GO:0044424,GO:0044437,GO:0044444,GO:0044446,GO:0044464,GO:0044703,GO:0044754,GO:0045792,GO:0045834,GO:0048468,GO:0048477,GO:0048513,GO:0048514,GO:0048518,GO:0048519,GO:0048522,GO:0048523,GO:0048583,GO:0048585,GO:0048609,GO:0048646,GO:0048731,GO:0048738,GO:0048844,GO:0048856,GO:0048869,GO:0050789,GO:0050794,GO:0050896,GO:0050994,GO:0050996,GO:0051128,GO:0051704,GO:0051716,GO:0060021,GO:0060537,GO:0060840,GO:0061700,GO:0065007,GO:0065008,GO:0071496,GO:0071840,GO:0072358,GO:0072359,GO:0080090,GO:0090066,GO:0090207,GO:0090208,GO:0098588,GO:0098805,GO:0098852,GO:1902115,GO:1902531,GO:1902532,GO:1903432,GO:1904262,GO:1904766,GO:1990130,GO:1990928,GO:2000785
HiC_scaffold_18	AUGUSTUS	mRNA	39484093	39520772	1.0	+	.	ID=g9807.t1;Parent=g9807;em_target=9612.ENSCAFP00000029150;em_score=1249.8;em_evalue=0.0;em_tcov=.;em_OGs=KOG3830@1|root,KOG3830@2759|Eukaryota,39W05@33154|Opisthokonta,3BFWF@33208|Metazoa,3CYHU@33213|Bilateria,481XF@7711|Chordata,4924K@7742|Vertebrata,3JBAP@40674|Mammalia,3EMWI@33554|Carnivora;em_COG_cat=S;em_desc=Nitrogen permease;em_max_annot_lvl=33208|Metazoa;em_Preferred_name=NPRL3;em_KEGG_ko=ko:K20406;em_KEGG_Pathway=ko04150,map04150;em_BRITE=ko00000,ko00001;em_PFAMs=NPR3;em_GOs=GO:0000003,GO:0000323,GO:0001568,GO:0001944,GO:0003006,GO:0003205,GO:0003231,GO:0003279,GO:0003281,GO:0003674,GO:0005488,GO:0005515,GO:0005575,GO:0005622,GO:0005623,GO:0005634,GO:0005737,GO:0005764,GO:0005765,GO:0005767,GO:0005773,GO:0005774,GO:0005776,GO:0006950,GO:0007154,GO:0007165,GO:0007275,GO:0007276,GO:0007281,GO:0007292,GO:0007293,GO:0007507,GO:0008150,GO:0008361,GO:0009267,GO:0009605,GO:0009653,GO:0009888,GO:0009892,GO:0009893,GO:0009894,GO:0009895,GO:0009896,GO:0009966,GO:0009968,GO:0009987,GO:0009991,GO:0010506,GO:0010507,GO:0010508,GO:0010646,GO:0010648,GO:0010896,GO:0010898,GO:0014706,GO:0016020,GO:0016043,GO:0016239,GO:0016241,GO:0016242,GO:0019216,GO:0019222,GO:0019953,GO:0022412,GO:0022414,GO:0023051,GO:0023052,GO:0023057,GO:0030154,GO:0031090,GO:0031323,GO:0031324,GO:0031325,GO:0031329,GO:0031330,GO:0031331,GO:0031667,GO:0031668,GO:0031669,GO:0031929,GO:0032006,GO:0032007,GO:0032501,GO:0032502,GO:0032504,GO:0032535,GO:0032991,GO:0033043,GO:0033554,GO:0034198,GO:0035239,GO:0035295,GO:0035556,GO:0035859,GO:0035904,GO:0035909,GO:0038202,GO:0042594,GO:0043226,GO:0043227,GO:0043229,GO:0043231,GO:0044087,GO:0044088,GO:0044422,GO:0044424,GO:0044437,GO:0044444,GO:0044446,GO:0044464,GO:0044703,GO:0044754,GO:0045792,GO:0045834,GO:0048468,GO:0048477,GO:0048513,GO:0048514,GO:0048518,GO:0048519,GO:0048522,GO:0048523,GO:0048583,GO:0048585,GO:0048609,GO:0048646,GO:0048731,GO:0048738,GO:0048844,GO:0048856,GO:0048869,GO:0050789,GO:0050794,GO:0050896,GO:0050994,GO:0050996,GO:0051128,GO:0051704,GO:0051716,GO:0060021,GO:0060537,GO:0060840,GO:0061700,GO:0065007,GO:0065008,GO:0071496,GO:0071840,GO:0072358,GO:0072359,GO:0080090,GO:0090066,GO:0090207,GO:0090208,GO:0098588,GO:0098805,GO:0098852,GO:1902115,GO:1902531,GO:1902532,GO:1903432,GO:1904262,GO:1904766,GO:1990130,GO:1990928,GO:2000785
HiC_scaffold_18	GeneMark.hmm3	intron	39484211	39488910	.	+	1	ID=g9807.t2.intron1;Parent=g9807.t2
HiC_scaffold_18	AUGUSTUS	intron	39484211	39488910	1.0	+	.	ID=g9807.t1.intron1;Parent=g9807.t1
HiC_scaffold_18	AUGUSTUS	exon	39488911	39488980	.	+	.	ID=g9807.t1.exon2;Parent=g9807.t1
HiC_scaffold_18	GeneMark.hmm3	CDS	39488911	39488980	.	+	2	ID=g9807.t2.CDS2;Parent=g9807.t2
HiC_scaffold_18	GeneMark.hmm3	exon	39488911	39488980	.	+	2	ID=g9807.t2.exon2;Parent=g9807.t2
HiC_scaffold_18	AUGUSTUS	CDS	39488911	39488980	1.0	+	2	ID=g9807.t1.CDS2;Parent=g9807.t1
HiC_scaffold_18	GeneMark.hmm3	intron	39488981	39493158	.	+	2	ID=g9807.t2.intron2;Parent=g9807.t2
HiC_scaffold_18	AUGUSTUS	intron	39488981	39496824	1.0	+	.	ID=g9807.t1.intron2;Parent=g9807.t1
HiC_scaffold_18	GeneMark.hmm3	CDS	39493159	39493197	.	+	1	ID=g9807.t2.CDS3;Parent=g9807.t2
HiC_scaffold_18	GeneMark.hmm3	exon	39493159	39493197	.	+	1	ID=g9807.t2.exon3;Parent=g9807.t2
HiC_scaffold_18	GeneMark.hmm3	intron	39493198	39496824	.	+	2	ID=g9807.t2.intron3;Parent=g9807.t2
HiC_scaffold_18	AUGUSTUS	exon	39496825	39496954	.	+	.	ID=g9807.t1.exon3;Parent=g9807.t1
HiC_scaffold_18	GeneMark.hmm3	CDS	39496825	39496954	.	+	1	ID=g9807.t2.CDS4;Parent=g9807.t2
HiC_scaffold_18	GeneMark.hmm3	exon	39496825	39496954	.	+	1	ID=g9807.t2.exon4;Parent=g9807.t2
HiC_scaffold_18	AUGUSTUS	CDS	39496825	39496954	1.0	+	1	ID=g9807.t1.CDS3;Parent=g9807.t1
HiC_scaffold_18	GeneMark.hmm3	intron	39496955	39498404	.	+	0	ID=g9807.t2.intron4;Parent=g9807.t2
HiC_scaffold_18	AUGUSTUS	intron	39496955	39498404	1.0	+	.	ID=g9807.t1.intron3;Parent=g9807.t1
HiC_scaffold_18	AUGUSTUS	exon	39498405	39498479	.	+	.	ID=g9807.t1.exon4;Parent=g9807.t1
HiC_scaffold_18	GeneMark.hmm3	CDS	39498405	39498479	.	+	0	ID=g9807.t2.CDS5;Parent=g9807.t2
HiC_scaffold_18	GeneMark.hmm3	exon	39498405	39498479	.	+	0	ID=g9807.t2.exon5;Parent=g9807.t2
HiC_scaffold_18	AUGUSTUS	CDS	39498405	39498479	1.0	+	0	ID=g9807.t1.CDS4;Parent=g9807.t1
HiC_scaffold_18	GeneMark.hmm3	intron	39498480	39502893	.	+	0	ID=g9807.t2.intron5;Parent=g9807.t2
HiC_scaffold_18	AUGUSTUS	intron	39498480	39502893	1.0	+	.	ID=g9807.t1.intron4;Parent=g9807.t1
HiC_scaffold_18	AUGUSTUS	exon	39502894	39503047	.	+	.	ID=g9807.t1.exon5;Parent=g9807.t1
HiC_scaffold_18	GeneMark.hmm3	CDS	39502894	39503047	.	+	0	ID=g9807.t2.CDS6;Parent=g9807.t2
HiC_scaffold_18	GeneMark.hmm3	exon	39502894	39503047	.	+	0	ID=g9807.t2.exon6;Parent=g9807.t2
HiC_scaffold_18	AUGUSTUS	CDS	39502894	39503047	1.0	+	0	ID=g9807.t1.CDS5;Parent=g9807.t1
HiC_scaffold_18	GeneMark.hmm3	intron	39503048	39505120	.	+	1	ID=g9807.t2.intron6;Parent=g9807.t2
HiC_scaffold_18	AUGUSTUS	intron	39503048	39505120	1.0	+	.	ID=g9807.t1.intron5;Parent=g9807.t1
HiC_scaffold_18	AUGUSTUS	exon	39505121	39505202	.	+	.	ID=g9807.t1.exon6;Parent=g9807.t1
HiC_scaffold_18	GeneMark.hmm3	CDS	39505121	39505202	.	+	2	ID=g9807.t2.CDS7;Parent=g9807.t2
HiC_scaffold_18	GeneMark.hmm3	exon	39505121	39505202	.	+	2	ID=g9807.t2.exon7;Parent=g9807.t2
HiC_scaffold_18	AUGUSTUS	CDS	39505121	39505202	1.0	+	2	ID=g9807.t1.CDS6;Parent=g9807.t1
HiC_scaffold_18	GeneMark.hmm3	intron	39505203	39511935	.	+	2	ID=g9807.t2.intron7;Parent=g9807.t2
HiC_scaffold_18	AUGUSTUS	intron	39505203	39511935	1.0	+	.	ID=g9807.t1.intron6;Parent=g9807.t1
HiC_scaffold_18	AUGUSTUS	exon	39511936	39512073	.	+	.	ID=g9807.t1.exon7;Parent=g9807.t1
HiC_scaffold_18	GeneMark.hmm3	CDS	39511936	39512073	.	+	1	ID=g9807.t2.CDS8;Parent=g9807.t2
HiC_scaffold_18	GeneMark.hmm3	exon	39511936	39512073	.	+	1	ID=g9807.t2.exon8;Parent=g9807.t2
HiC_scaffold_18	AUGUSTUS	CDS	39511936	39512073	1.0	+	1	ID=g9807.t1.CDS7;Parent=g9807.t1
HiC_scaffold_18	GeneMark.hmm3	intron	39512074	39513014	.	+	2	ID=g9807.t2.intron8;Parent=g9807.t2
HiC_scaffold_18	AUGUSTUS	intron	39512074	39513014	1.0	+	.	ID=g9807.t1.intron7;Parent=g9807.t1
HiC_scaffold_18	AUGUSTUS	exon	39513015	39513171	.	+	.	ID=g9807.t1.exon8;Parent=g9807.t1
HiC_scaffold_18	GeneMark.hmm3	CDS	39513015	39513171	.	+	1	ID=g9807.t2.CDS9;Parent=g9807.t2
HiC_scaffold_18	GeneMark.hmm3	exon	39513015	39513171	.	+	1	ID=g9807.t2.exon9;Parent=g9807.t2
HiC_scaffold_18	AUGUSTUS	CDS	39513015	39513171	1.0	+	1	ID=g9807.t1.CDS8;Parent=g9807.t1
HiC_scaffold_18	GeneMark.hmm3	intron	39513172	39516160	.	+	0	ID=g9807.t2.intron9;Parent=g9807.t2
HiC_scaffold_18	AUGUSTUS	intron	39513172	39516160	1.0	+	.	ID=g9807.t1.intron8;Parent=g9807.t1
HiC_scaffold_18	AUGUSTUS	exon	39516161	39516267	.	+	.	ID=g9807.t1.exon9;Parent=g9807.t1
HiC_scaffold_18	GeneMark.hmm3	CDS	39516161	39516267	.	+	0	ID=g9807.t2.CDS10;Parent=g9807.t2
HiC_scaffold_18	GeneMark.hmm3	exon	39516161	39516267	.	+	0	ID=g9807.t2.exon10;Parent=g9807.t2
HiC_scaffold_18	AUGUSTUS	CDS	39516161	39516267	1.0	+	0	ID=g9807.t1.CDS9;Parent=g9807.t1
HiC_scaffold_18	GeneMark.hmm3	intron	39516268	39516708	.	+	2	ID=g9807.t2.intron10;Parent=g9807.t2
HiC_scaffold_18	AUGUSTUS	intron	39516268	39516708	1.0	+	.	ID=g9807.t1.intron9;Parent=g9807.t1
HiC_scaffold_18	AUGUSTUS	exon	39516709	39516838	.	+	.	ID=g9807.t1.exon10;Parent=g9807.t1
HiC_scaffold_18	GeneMark.hmm3	CDS	39516709	39516838	.	+	1	ID=g9807.t2.CDS11;Parent=g9807.t2
HiC_scaffold_18	GeneMark.hmm3	exon	39516709	39516838	.	+	1	ID=g9807.t2.exon11;Parent=g9807.t2
HiC_scaffold_18	AUGUSTUS	CDS	39516709	39516838	1.0	+	1	ID=g9807.t1.CDS10;Parent=g9807.t1
HiC_scaffold_18	GeneMark.hmm3	intron	39516839	39518718	.	+	0	ID=g9807.t2.intron11;Parent=g9807.t2
HiC_scaffold_18	AUGUSTUS	intron	39516839	39518718	1.0	+	.	ID=g9807.t1.intron10;Parent=g9807.t1
HiC_scaffold_18	AUGUSTUS	exon	39518719	39518908	.	+	.	ID=g9807.t1.exon11;Parent=g9807.t1
HiC_scaffold_18	GeneMark.hmm3	CDS	39518719	39518908	.	+	0	ID=g9807.t2.CDS12;Parent=g9807.t2
HiC_scaffold_18	GeneMark.hmm3	exon	39518719	39518908	.	+	0	ID=g9807.t2.exon12;Parent=g9807.t2
HiC_scaffold_18	AUGUSTUS	CDS	39518719	39518908	1.0	+	0	ID=g9807.t1.CDS11;Parent=g9807.t1
HiC_scaffold_18	GeneMark.hmm3	intron	39518909	39519602	.	+	1	ID=g9807.t2.intron12;Parent=g9807.t2
HiC_scaffold_18	AUGUSTUS	intron	39518909	39519602	1.0	+	.	ID=g9807.t1.intron11;Parent=g9807.t1
HiC_scaffold_18	AUGUSTUS	exon	39519603	39519795	.	+	.	ID=g9807.t1.exon12;Parent=g9807.t1
HiC_scaffold_18	GeneMark.hmm3	CDS	39519603	39519795	.	+	2	ID=g9807.t2.CDS13;Parent=g9807.t2
HiC_scaffold_18	GeneMark.hmm3	exon	39519603	39519795	.	+	2	ID=g9807.t2.exon13;Parent=g9807.t2
HiC_scaffold_18	AUGUSTUS	CDS	39519603	39519795	1.0	+	2	ID=g9807.t1.CDS12;Parent=g9807.t1
HiC_scaffold_18	GeneMark.hmm3	intron	39519796	39520606	.	+	2	ID=g9807.t2.intron13;Parent=g9807.t2
HiC_scaffold_18	AUGUSTUS	intron	39519796	39520606	1.0	+	.	ID=g9807.t1.intron12;Parent=g9807.t1
HiC_scaffold_18	AUGUSTUS	exon	39520607	39520772	.	+	.	ID=g9807.t1.exon13;Parent=g9807.t1
HiC_scaffold_18	GeneMark.hmm3	CDS	39520607	39520772	.	+	1	ID=g9807.t2.CDS14;Parent=g9807.t2
HiC_scaffold_18	GeneMark.hmm3	exon	39520607	39520772	.	+	1	ID=g9807.t2.exon14;Parent=g9807.t2
HiC_scaffold_18	AUGUSTUS	CDS	39520607	39520772	1.0	+	1	ID=g9807.t1.CDS13;Parent=g9807.t1
HiC_scaffold_18	AUGUSTUS	stop_codon	39520770	39520772	.	+	0	ID=g9807.t1.stop1;Parent=g9807.t1
HiC_scaffold_18	GeneMark.hmm3	stop_codon	39520770	39520772	.	+	0	ID=g9807.t2.stop1;Parent=g9807.t2
HiC_scaffold_18	AUGUSTUS	stop_codon	39521539	39521541	.	-	0	ID=g9808.t1.stop1;Parent=g9808.t1
HiC_scaffold_18	GeneMark.hmm3	stop_codon	39521539	39521541	.	-	0	ID=g9808.t2.stop1;Parent=g9808.t2
HiC_scaffold_18	AUGUSTUS	exon	39521539	39521951	.	-	.	ID=g9808.t1.exon1;Parent=g9808.t1
HiC_scaffold_18	GeneMark.hmm3	CDS	39521539	39521951	.	-	2	ID=g9808.t2.CDS1;Parent=g9808.t2
HiC_scaffold_18	GeneMark.hmm3	exon	39521539	39521951	.	-	2	ID=g9808.t2.exon1;Parent=g9808.t2
HiC_scaffold_18	AUGUSTUS	CDS	39521539	39521951	1.0	-	2	ID=g9808.t1.CDS1;Parent=g9808.t1
HiC_scaffold_18	AUGUSTUS	mRNA	39521539	39526905	.	-	.	ID=g9808.t1;Parent=g9808;em_target=9668.ENSMPUP00000015958;em_score=566.3;em_evalue=9.4e-173;em_tcov=.;em_OGs=COG2094@1|root,KOG4486@2759|Eukaryota,39RQW@33154|Opisthokonta,3BA2R@33208|Metazoa,3D02F@33213|Bilateria,488EB@7711|Chordata,4900A@7742|Vertebrata,3JFKA@40674|Mammalia,3ERP6@33554|Carnivora;em_COG_cat=L;em_desc=glycosylase;em_max_annot_lvl=33208|Metazoa;em_Preferred_name=MPG;em_EC=3.2.2.21;em_KEGG_ko=ko:K03652;em_KEGG_Pathway=ko03410,map03410;em_BRITE=ko00000,ko00001,ko01000,ko03400;em_PFAMs=Pur_DNA_glyco;em_GOs=GO:0003674,GO:0003676,GO:0003677,GO:0003684,GO:0003824,GO:0003905,GO:0005488,GO:0005575,GO:0005622,GO:0005623,GO:0005634,GO:0005654,GO:0006139,GO:0006259,GO:0006281,GO:0006284,GO:0006285,GO:0006304,GO:0006307,GO:0006725,GO:0006807,GO:0006950,GO:0006974,GO:0008150,GO:0008152,GO:0009987,GO:0016787,GO:0016798,GO:0016799,GO:0019104,GO:0031974,GO:0031981,GO:0033554,GO:0034641,GO:0035510,GO:0043170,GO:0043226,GO:0043227,GO:0043229,GO:0043231,GO:0043233,GO:0043412,GO:0044237,GO:0044238,GO:0044260,GO:0044422,GO:0044424,GO:0044428,GO:0044446,GO:0044464,GO:0045007,GO:0046483,GO:0050896,GO:0051716,GO:0070013,GO:0071704,GO:0090304,GO:0097159,GO:0140097,GO:1901360,GO:1901363
HiC_scaffold_18	AUGUSTUS	gene	39521539	39527127	.	-	.	ID=g9808
HiC_scaffold_18	GeneMark.hmm3	mRNA	39521539	39527127	.	-	.	ID=g9808.t2;Parent=g9808;em_target=9668.ENSMPUP00000015958;em_score=565.0;em_evalue=4.6e-172;em_tcov=.;em_OGs=COG2094@1|root,KOG4486@2759|Eukaryota,39RQW@33154|Opisthokonta,3BA2R@33208|Metazoa,3D02F@33213|Bilateria,488EB@7711|Chordata,4900A@7742|Vertebrata,3JFKA@40674|Mammalia,3ERP6@33554|Carnivora;em_COG_cat=L;em_desc=glycosylase;em_max_annot_lvl=33208|Metazoa;em_Preferred_name=MPG;em_EC=3.2.2.21;em_KEGG_ko=ko:K03652;em_KEGG_Pathway=ko03410,map03410;em_BRITE=ko00000,ko00001,ko01000,ko03400;em_PFAMs=Pur_DNA_glyco;em_GOs=GO:0003674,GO:0003676,GO:0003677,GO:0003684,GO:0003824,GO:0003905,GO:0005488,GO:0005575,GO:0005622,GO:0005623,GO:0005634,GO:0005654,GO:0006139,GO:0006259,GO:0006281,GO:0006284,GO:0006285,GO:0006304,GO:0006307,GO:0006725,GO:0006807,GO:0006950,GO:0006974,GO:0008150,GO:0008152,GO:0009987,GO:0016787,GO:0016798,GO:0016799,GO:0019104,GO:0031974,GO:0031981,GO:0033554,GO:0034641,GO:0035510,GO:0043170,GO:0043226,GO:0043227,GO:0043229,GO:0043231,GO:0043233,GO:0043412,GO:0044237,GO:0044238,GO:0044260,GO:0044422,GO:0044424,GO:0044428,GO:0044446,GO:0044464,GO:0045007,GO:0046483,GO:0050896,GO:0051716,GO:0070013,GO:0071704,GO:0090304,GO:0097159,GO:0140097,GO:1901360,GO:1901363
HiC_scaffold_18	GeneMark.hmm3	intron	39521952	39524557	.	-	1	ID=g9808.t2.intron1;Parent=g9808.t2
HiC_scaffold_18	AUGUSTUS	intron	39521952	39524557	1.0	-	.	ID=g9808.t1.intron1;Parent=g9808.t1
HiC_scaffold_18	AUGUSTUS	exon	39524558	39524762	.	-	.	ID=g9808.t1.exon2;Parent=g9808.t1
HiC_scaffold_18	GeneMark.hmm3	CDS	39524558	39524762	.	-	0	ID=g9808.t2.CDS2;Parent=g9808.t2
HiC_scaffold_18	GeneMark.hmm3	exon	39524558	39524762	.	-	0	ID=g9808.t2.exon2;Parent=g9808.t2
HiC_scaffold_18	AUGUSTUS	CDS	39524558	39524762	1.0	-	0	ID=g9808.t1.CDS2;Parent=g9808.t1
HiC_scaffold_18	GeneMark.hmm3	intron	39524763	39525569	.	-	0	ID=g9808.t2.intron2;Parent=g9808.t2
HiC_scaffold_18	AUGUSTUS	intron	39524763	39525569	1.0	-	.	ID=g9808.t1.intron2;Parent=g9808.t1
HiC_scaffold_18	AUGUSTUS	exon	39525570	39525800	.	-	.	ID=g9808.t1.exon3;Parent=g9808.t1
HiC_scaffold_18	GeneMark.hmm3	CDS	39525570	39525800	.	-	0	ID=g9808.t2.CDS3;Parent=g9808.t2
HiC_scaffold_18	GeneMark.hmm3	exon	39525570	39525800	.	-	0	ID=g9808.t2.exon3;Parent=g9808.t2
HiC_scaffold_18	AUGUSTUS	CDS	39525570	39525800	1.0	-	0	ID=g9808.t1.CDS3;Parent=g9808.t1
HiC_scaffold_18	GeneMark.hmm3	intron	39525801	39525948	.	-	0	ID=g9808.t2.intron3;Parent=g9808.t2
HiC_scaffold_18	AUGUSTUS	intron	39525801	39525948	1.0	-	.	ID=g9808.t1.intron3;Parent=g9808.t1
HiC_scaffold_18	AUGUSTUS	exon	39525949	39526102	.	-	.	ID=g9808.t1.exon4;Parent=g9808.t1
HiC_scaffold_18	GeneMark.hmm3	CDS	39525949	39526102	.	-	1	ID=g9808.t2.CDS4;Parent=g9808.t2
HiC_scaffold_18	GeneMark.hmm3	exon	39525949	39526102	.	-	1	ID=g9808.t2.exon4;Parent=g9808.t2
HiC_scaffold_18	AUGUSTUS	CDS	39525949	39526102	0.93	-	1	ID=g9808.t1.CDS4;Parent=g9808.t1
HiC_scaffold_18	GeneMark.hmm3	intron	39526103	39526321	.	-	2	ID=g9808.t2.intron4;Parent=g9808.t2
HiC_scaffold_18	AUGUSTUS	intron	39526103	39526831	0.58	-	.	ID=g9808.t1.intron4;Parent=g9808.t1
HiC_scaffold_18	GeneMark.hmm3	CDS	39526322	39526472	.	-	2	ID=g9808.t2.CDS5;Parent=g9808.t2
HiC_scaffold_18	GeneMark.hmm3	exon	39526322	39526472	.	-	2	ID=g9808.t2.exon5;Parent=g9808.t2
HiC_scaffold_18	GeneMark.hmm3	intron	39526473	39526651	.	-	1	ID=g9808.t2.intron5;Parent=g9808.t2
HiC_scaffold_18	GeneMark.hmm3	CDS	39526652	39526705	.	-	2	ID=g9808.t2.CDS6;Parent=g9808.t2
HiC_scaffold_18	GeneMark.hmm3	exon	39526652	39526705	.	-	2	ID=g9808.t2.exon6;Parent=g9808.t2
HiC_scaffold_18	GeneMark.hmm3	intron	39526706	39526831	.	-	1	ID=g9808.t2.intron6;Parent=g9808.t2
HiC_scaffold_18	AUGUSTUS	exon	39526832	39526905	.	-	.	ID=g9808.t1.exon5;Parent=g9808.t1
HiC_scaffold_18	AUGUSTUS	CDS	39526832	39526905	0.55	-	0	ID=g9808.t1.CDS5;Parent=g9808.t1
HiC_scaffold_18	GeneMark.hmm3	CDS	39526832	39526991	.	-	0	ID=g9808.t2.CDS7;Parent=g9808.t2
HiC_scaffold_18	GeneMark.hmm3	exon	39526832	39526991	.	-	0	ID=g9808.t2.exon7;Parent=g9808.t2
HiC_scaffold_18	AUGUSTUS	start_codon	39526903	39526905	.	-	0	ID=g9808.t1.start1;Parent=g9808.t1
HiC_scaffold_18	GeneMark.hmm3	intron	39526992	39527112	.	-	0	ID=g9808.t2.intron7;Parent=g9808.t2
HiC_scaffold_18	GeneMark.hmm3	CDS	39527113	39527127	.	-	0	ID=g9808.t2.CDS8;Parent=g9808.t2
HiC_scaffold_18	GeneMark.hmm3	exon	39527113	39527127	.	-	0	ID=g9808.t2.exon8;Parent=g9808.t2
HiC_scaffold_18	GeneMark.hmm3	start_codon	39527125	39527127	.	-	0	ID=g9808.t2.start1;Parent=g9808.t2
HiC_scaffold_18	gmst	start_codon	39530063	39530065	320.730689	+	0	ID=g9809.t3.start1;Parent=g9809.t3
HiC_scaffold_18	gmst	start_codon	39530063	39530065	324.489082	+	0	ID=g9809.t2.start1;Parent=g9809.t2
HiC_scaffold_18	gmst	CDS	39530063	39530081	320.730689	+	0	ID=g9809.t3.CDS1;Parent=g9809.t3
HiC_scaffold_18	gmst	exon	39530063	39530081	320.730689	+	0	ID=g9809.t3.exon1;Parent=g9809.t3
HiC_scaffold_18	gmst	CDS	39530063	39530081	324.489082	+	0	ID=g9809.t2.CDS1;Parent=g9809.t2
HiC_scaffold_18	gmst	exon	39530063	39530081	324.489082	+	0	ID=g9809.t2.exon1;Parent=g9809.t2
HiC_scaffold_18	AUGUSTUS	gene	39530063	39546722	.	+	.	ID=g9809
HiC_scaffold_18	gmst	mRNA	39530063	39546722	.	+	.	ID=g9809.t2;Parent=g9809;em_target=9402.XP_006914107.1;em_score=2013.6;em_evalue=0.0;em_tcov=.;em_OGs=COG0705@1|root,KOG2290@2759|Eukaryota,38DNK@33154|Opisthokonta,3BDK1@33208|Metazoa,3CRD9@33213|Bilateria,47ZE4@7711|Chordata,48ZMR@7742|Vertebrata,3JAAS@40674|Mammalia,4KU4T@9397|Chiroptera;em_COG_cat=T;em_desc=Rhomboid;em_max_annot_lvl=33208|Metazoa;em_Preferred_name=RHBDF1;em_PFAMs=Rhomboid,Rhomboid_SP;em_GOs=GO:0000139,GO:0002791,GO:0002792,GO:0005575,GO:0005622,GO:0005623,GO:0005737,GO:0005783,GO:0005789,GO:0005794,GO:0006928,GO:0008150,GO:0008283,GO:0009894,GO:0009966,GO:0009987,GO:0010646,GO:0012505,GO:0016020,GO:0016477,GO:0019222,GO:0023051,GO:0030162,GO:0031090,GO:0031323,GO:0031329,GO:0031984,GO:0032268,GO:0032879,GO:0032880,GO:0040011,GO:0042058,GO:0042175,GO:0042176,GO:0043226,GO:0043227,GO:0043229,GO:0043231,GO:0044422,GO:0044424,GO:0044425,GO:0044431,GO:0044432,GO:0044444,GO:0044446,GO:0044464,GO:0048519,GO:0048523,GO:0048583,GO:0048870,GO:0050708,GO:0050709,GO:0050789,GO:0050794,GO:0051046,GO:0051048,GO:0051049,GO:0051051,GO:0051171,GO:0051179,GO:0051223,GO:0051224,GO:0051246,GO:0051674,GO:0060255,GO:0061136,GO:0065007,GO:0070201,GO:0080090,GO:0090087,GO:0098588,GO:0098791,GO:0098827,GO:1901184,GO:1903050,GO:1903362,GO:1903530,GO:1903531,GO:1904950
HiC_scaffold_18	gmst	mRNA	39530063	39546722	.	+	.	ID=g9809.t3;Parent=g9809;em_target=9668.ENSMPUP00000015965;em_score=2016.3;em_evalue=0.0;em_tcov=.;em_OGs=COG0705@1|root,KOG2290@2759|Eukaryota,38DNK@33154|Opisthokonta,3BDK1@33208|Metazoa,3CRD9@33213|Bilateria,47ZE4@7711|Chordata,48ZMR@7742|Vertebrata,3JAAS@40674|Mammalia,3EJSS@33554|Carnivora;em_COG_cat=T;em_desc=Rhomboid 5 homolog 1;em_max_annot_lvl=33208|Metazoa;em_Preferred_name=RHBDF1;em_PFAMs=Rhomboid,Rhomboid_SP;em_GOs=GO:0000139,GO:0002791,GO:0002792,GO:0005575,GO:0005622,GO:0005623,GO:0005737,GO:0005783,GO:0005789,GO:0005794,GO:0006928,GO:0008150,GO:0008283,GO:0009894,GO:0009966,GO:0009987,GO:0010646,GO:0012505,GO:0016020,GO:0016477,GO:0019222,GO:0023051,GO:0030162,GO:0031090,GO:0031323,GO:0031329,GO:0031984,GO:0032268,GO:0032879,GO:0032880,GO:0040011,GO:0042058,GO:0042175,GO:0042176,GO:0043226,GO:0043227,GO:0043229,GO:0043231,GO:0044422,GO:0044424,GO:0044425,GO:0044431,GO:0044432,GO:0044444,GO:0044446,GO:0044464,GO:0048519,GO:0048523,GO:0048583,GO:0048870,GO:0050708,GO:0050709,GO:0050789,GO:0050794,GO:0051046,GO:0051048,GO:0051049,GO:0051051,GO:0051171,GO:0051179,GO:0051223,GO:0051224,GO:0051246,GO:0051674,GO:0060255,GO:0061136,GO:0065007,GO:0070201,GO:0080090,GO:0090087,GO:0098588,GO:0098791,GO:0098827,GO:1901184,GO:1903050,GO:1903362,GO:1903530,GO:1903531,GO:1904950
HiC_scaffold_18	gmst	intron	39530082	39540099	320.730689	+	0	ID=g9809.t3.intron1;Parent=g9809.t3
HiC_scaffold_18	gmst	intron	39530082	39540099	324.489082	+	0	ID=g9809.t2.intron1;Parent=g9809.t2
HiC_scaffold_18	gmst	CDS	39540100	39540239	320.730689	+	2	ID=g9809.t3.CDS2;Parent=g9809.t3
HiC_scaffold_18	gmst	exon	39540100	39540239	320.730689	+	2	ID=g9809.t3.exon2;Parent=g9809.t3
HiC_scaffold_18	gmst	CDS	39540100	39540439	324.489082	+	2	ID=g9809.t2.CDS2;Parent=g9809.t2
HiC_scaffold_18	gmst	exon	39540100	39540439	324.489082	+	2	ID=g9809.t2.exon2;Parent=g9809.t2
HiC_scaffold_18	AUGUSTUS	start_codon	39540123	39540125	.	+	0	ID=g9809.t1.start1;Parent=g9809.t1
HiC_scaffold_18	AUGUSTUS	exon	39540123	39540239	.	+	.	ID=g9809.t1.exon1;Parent=g9809.t1
HiC_scaffold_18	AUGUSTUS	CDS	39540123	39540239	1.0	+	0	ID=g9809.t1.CDS1;Parent=g9809.t1
HiC_scaffold_18	AUGUSTUS	mRNA	39540123	39546722	1.0	+	.	ID=g9809.t1;Parent=g9809;em_target=9668.ENSMPUP00000015965;em_score=2016.3;em_evalue=0.0;em_tcov=.;em_OGs=COG0705@1|root,KOG2290@2759|Eukaryota,38DNK@33154|Opisthokonta,3BDK1@33208|Metazoa,3CRD9@33213|Bilateria,47ZE4@7711|Chordata,48ZMR@7742|Vertebrata,3JAAS@40674|Mammalia,3EJSS@33554|Carnivora;em_COG_cat=T;em_desc=Rhomboid 5 homolog 1;em_max_annot_lvl=33208|Metazoa;em_Preferred_name=RHBDF1;em_PFAMs=Rhomboid,Rhomboid_SP;em_GOs=GO:0000139,GO:0002791,GO:0002792,GO:0005575,GO:0005622,GO:0005623,GO:0005737,GO:0005783,GO:0005789,GO:0005794,GO:0006928,GO:0008150,GO:0008283,GO:0009894,GO:0009966,GO:0009987,GO:0010646,GO:0012505,GO:0016020,GO:0016477,GO:0019222,GO:0023051,GO:0030162,GO:0031090,GO:0031323,GO:0031329,GO:0031984,GO:0032268,GO:0032879,GO:0032880,GO:0040011,GO:0042058,GO:0042175,GO:0042176,GO:0043226,GO:0043227,GO:0043229,GO:0043231,GO:0044422,GO:0044424,GO:0044425,GO:0044431,GO:0044432,GO:0044444,GO:0044446,GO:0044464,GO:0048519,GO:0048523,GO:0048583,GO:0048870,GO:0050708,GO:0050709,GO:0050789,GO:0050794,GO:0051046,GO:0051048,GO:0051049,GO:0051051,GO:0051171,GO:0051179,GO:0051223,GO:0051224,GO:0051246,GO:0051674,GO:0060255,GO:0061136,GO:0065007,GO:0070201,GO:0080090,GO:0090087,GO:0098588,GO:0098791,GO:0098827,GO:1901184,GO:1903050,GO:1903362,GO:1903530,GO:1903531,GO:1904950
HiC_scaffold_18	AUGUSTUS	intron	39540240	39540308	1.0	+	.	ID=g9809.t1.intron1;Parent=g9809.t1
HiC_scaffold_18	gmst	intron	39540240	39540308	320.730689	+	0	ID=g9809.t3.intron2;Parent=g9809.t3
HiC_scaffold_18	AUGUSTUS	exon	39540309	39540439	.	+	.	ID=g9809.t1.exon2;Parent=g9809.t1
HiC_scaffold_18	AUGUSTUS	CDS	39540309	39540439	1.0	+	0	ID=g9809.t1.CDS2;Parent=g9809.t1
HiC_scaffold_18	gmst	CDS	39540309	39540439	320.730689	+	0	ID=g9809.t3.CDS3;Parent=g9809.t3
HiC_scaffold_18	gmst	exon	39540309	39540439	320.730689	+	0	ID=g9809.t3.exon3;Parent=g9809.t3
HiC_scaffold_18	AUGUSTUS	intron	39540440	39541322	1.0	+	.	ID=g9809.t1.intron2;Parent=g9809.t1
HiC_scaffold_18	gmst	intron	39540440	39541322	320.730689	+	0	ID=g9809.t3.intron3;Parent=g9809.t3
HiC_scaffold_18	gmst	intron	39540440	39541322	324.489082	+	0	ID=g9809.t2.intron2;Parent=g9809.t2
HiC_scaffold_18	AUGUSTUS	exon	39541323	39541536	.	+	.	ID=g9809.t1.exon3;Parent=g9809.t1
HiC_scaffold_18	AUGUSTUS	CDS	39541323	39541536	1.0	+	1	ID=g9809.t1.CDS3;Parent=g9809.t1
HiC_scaffold_18	gmst	CDS	39541323	39541536	320.730689	+	1	ID=g9809.t3.CDS4;Parent=g9809.t3
HiC_scaffold_18	gmst	exon	39541323	39541536	320.730689	+	1	ID=g9809.t3.exon4;Parent=g9809.t3
HiC_scaffold_18	gmst	CDS	39541323	39541536	324.489082	+	1	ID=g9809.t2.CDS3;Parent=g9809.t2
HiC_scaffold_18	gmst	exon	39541323	39541536	324.489082	+	1	ID=g9809.t2.exon3;Parent=g9809.t2
HiC_scaffold_18	AUGUSTUS	intron	39541537	39541953	1.0	+	.	ID=g9809.t1.intron3;Parent=g9809.t1
HiC_scaffold_18	gmst	intron	39541537	39541953	320.730689	+	0	ID=g9809.t3.intron4;Parent=g9809.t3
HiC_scaffold_18	gmst	intron	39541537	39541953	324.489082	+	0	ID=g9809.t2.intron3;Parent=g9809.t2
HiC_scaffold_18	AUGUSTUS	exon	39541954	39542163	.	+	.	ID=g9809.t1.exon4;Parent=g9809.t1
HiC_scaffold_18	AUGUSTUS	CDS	39541954	39542163	1.0	+	0	ID=g9809.t1.CDS4;Parent=g9809.t1
HiC_scaffold_18	gmst	CDS	39541954	39542163	320.730689	+	0	ID=g9809.t3.CDS5;Parent=g9809.t3
HiC_scaffold_18	gmst	exon	39541954	39542163	320.730689	+	0	ID=g9809.t3.exon5;Parent=g9809.t3
HiC_scaffold_18	gmst	CDS	39541954	39542163	324.489082	+	0	ID=g9809.t2.CDS4;Parent=g9809.t2
HiC_scaffold_18	gmst	exon	39541954	39542163	324.489082	+	0	ID=g9809.t2.exon4;Parent=g9809.t2
HiC_scaffold_18	AUGUSTUS	intron	39542164	39542239	1.0	+	.	ID=g9809.t1.intron4;Parent=g9809.t1
HiC_scaffold_18	gmst	intron	39542164	39542239	320.730689	+	0	ID=g9809.t3.intron5;Parent=g9809.t3
HiC_scaffold_18	gmst	intron	39542164	39542239	324.489082	+	0	ID=g9809.t2.intron4;Parent=g9809.t2
HiC_scaffold_18	AUGUSTUS	exon	39542240	39542362	.	+	.	ID=g9809.t1.exon5;Parent=g9809.t1
HiC_scaffold_18	AUGUSTUS	CDS	39542240	39542362	1.0	+	0	ID=g9809.t1.CDS5;Parent=g9809.t1
HiC_scaffold_18	gmst	CDS	39542240	39542362	320.730689	+	0	ID=g9809.t3.CDS6;Parent=g9809.t3
HiC_scaffold_18	gmst	exon	39542240	39542362	320.730689	+	0	ID=g9809.t3.exon6;Parent=g9809.t3
HiC_scaffold_18	gmst	CDS	39542240	39542362	324.489082	+	0	ID=g9809.t2.CDS5;Parent=g9809.t2
HiC_scaffold_18	gmst	exon	39542240	39542362	324.489082	+	0	ID=g9809.t2.exon5;Parent=g9809.t2
HiC_scaffold_18	AUGUSTUS	intron	39542363	39542433	1.0	+	.	ID=g9809.t1.intron5;Parent=g9809.t1
HiC_scaffold_18	gmst	intron	39542363	39542433	320.730689	+	0	ID=g9809.t3.intron6;Parent=g9809.t3
HiC_scaffold_18	gmst	intron	39542363	39542433	324.489082	+	0	ID=g9809.t2.intron5;Parent=g9809.t2
HiC_scaffold_18	AUGUSTUS	exon	39542434	39542591	.	+	.	ID=g9809.t1.exon6;Parent=g9809.t1
HiC_scaffold_18	AUGUSTUS	CDS	39542434	39542591	1.0	+	0	ID=g9809.t1.CDS6;Parent=g9809.t1
HiC_scaffold_18	gmst	CDS	39542434	39542591	320.730689	+	0	ID=g9809.t3.CDS7;Parent=g9809.t3
HiC_scaffold_18	gmst	exon	39542434	39542591	320.730689	+	0	ID=g9809.t3.exon7;Parent=g9809.t3
HiC_scaffold_18	gmst	CDS	39542434	39542591	324.489082	+	0	ID=g9809.t2.CDS6;Parent=g9809.t2
HiC_scaffold_18	gmst	exon	39542434	39542591	324.489082	+	0	ID=g9809.t2.exon6;Parent=g9809.t2
HiC_scaffold_18	AUGUSTUS	intron	39542592	39543052	1.0	+	.	ID=g9809.t1.intron6;Parent=g9809.t1
HiC_scaffold_18	gmst	intron	39542592	39543052	320.730689	+	0	ID=g9809.t3.intron7;Parent=g9809.t3
HiC_scaffold_18	gmst	intron	39542592	39543052	324.489082	+	0	ID=g9809.t2.intron6;Parent=g9809.t2
HiC_scaffold_18	AUGUSTUS	exon	39543053	39543310	.	+	.	ID=g9809.t1.exon7;Parent=g9809.t1
HiC_scaffold_18	AUGUSTUS	CDS	39543053	39543310	1.0	+	1	ID=g9809.t1.CDS7;Parent=g9809.t1
HiC_scaffold_18	gmst	CDS	39543053	39543310	320.730689	+	1	ID=g9809.t3.CDS8;Parent=g9809.t3
HiC_scaffold_18	gmst	exon	39543053	39543310	320.730689	+	1	ID=g9809.t3.exon8;Parent=g9809.t3
HiC_scaffold_18	gmst	CDS	39543053	39543310	324.489082	+	1	ID=g9809.t2.CDS7;Parent=g9809.t2
HiC_scaffold_18	gmst	exon	39543053	39543310	324.489082	+	1	ID=g9809.t2.exon7;Parent=g9809.t2
HiC_scaffold_18	AUGUSTUS	intron	39543311	39543449	1.0	+	.	ID=g9809.t1.intron7;Parent=g9809.t1
HiC_scaffold_18	gmst	intron	39543311	39543449	320.730689	+	0	ID=g9809.t3.intron8;Parent=g9809.t3
HiC_scaffold_18	gmst	intron	39543311	39543449	324.489082	+	0	ID=g9809.t2.intron7;Parent=g9809.t2
HiC_scaffold_18	AUGUSTUS	exon	39543450	39543561	.	+	.	ID=g9809.t1.exon8;Parent=g9809.t1
HiC_scaffold_18	AUGUSTUS	CDS	39543450	39543561	1.0	+	1	ID=g9809.t1.CDS8;Parent=g9809.t1
HiC_scaffold_18	gmst	CDS	39543450	39543561	320.730689	+	1	ID=g9809.t3.CDS9;Parent=g9809.t3
HiC_scaffold_18	gmst	exon	39543450	39543561	320.730689	+	1	ID=g9809.t3.exon9;Parent=g9809.t3
HiC_scaffold_18	gmst	CDS	39543450	39543561	324.489082	+	1	ID=g9809.t2.CDS8;Parent=g9809.t2
HiC_scaffold_18	gmst	exon	39543450	39543561	324.489082	+	1	ID=g9809.t2.exon8;Parent=g9809.t2
HiC_scaffold_18	AUGUSTUS	intron	39543562	39543678	1.0	+	.	ID=g9809.t1.intron8;Parent=g9809.t1
HiC_scaffold_18	gmst	intron	39543562	39543678	320.730689	+	0	ID=g9809.t3.intron9;Parent=g9809.t3
HiC_scaffold_18	gmst	intron	39543562	39543678	324.489082	+	0	ID=g9809.t2.intron8;Parent=g9809.t2
HiC_scaffold_18	AUGUSTUS	exon	39543679	39543753	.	+	.	ID=g9809.t1.exon9;Parent=g9809.t1
HiC_scaffold_18	AUGUSTUS	CDS	39543679	39543753	1.0	+	0	ID=g9809.t1.CDS9;Parent=g9809.t1
HiC_scaffold_18	gmst	CDS	39543679	39543753	320.730689	+	0	ID=g9809.t3.CDS10;Parent=g9809.t3
HiC_scaffold_18	gmst	exon	39543679	39543753	320.730689	+	0	ID=g9809.t3.exon10;Parent=g9809.t3
HiC_scaffold_18	gmst	CDS	39543679	39543753	324.489082	+	0	ID=g9809.t2.CDS9;Parent=g9809.t2
HiC_scaffold_18	gmst	exon	39543679	39543753	324.489082	+	0	ID=g9809.t2.exon9;Parent=g9809.t2
HiC_scaffold_18	AUGUSTUS	intron	39543754	39543841	1.0	+	.	ID=g9809.t1.intron9;Parent=g9809.t1
HiC_scaffold_18	gmst	intron	39543754	39543841	320.730689	+	0	ID=g9809.t3.intron10;Parent=g9809.t3
HiC_scaffold_18	gmst	intron	39543754	39543841	324.489082	+	0	ID=g9809.t2.intron9;Parent=g9809.t2
HiC_scaffold_18	AUGUSTUS	exon	39543842	39544003	.	+	.	ID=g9809.t1.exon10;Parent=g9809.t1
HiC_scaffold_18	AUGUSTUS	CDS	39543842	39544003	1.0	+	0	ID=g9809.t1.CDS10;Parent=g9809.t1
HiC_scaffold_18	gmst	CDS	39543842	39544003	320.730689	+	0	ID=g9809.t3.CDS11;Parent=g9809.t3
HiC_scaffold_18	gmst	exon	39543842	39544003	320.730689	+	0	ID=g9809.t3.exon11;Parent=g9809.t3
HiC_scaffold_18	gmst	CDS	39543842	39544003	324.489082	+	0	ID=g9809.t2.CDS10;Parent=g9809.t2
HiC_scaffold_18	gmst	exon	39543842	39544003	324.489082	+	0	ID=g9809.t2.exon10;Parent=g9809.t2
HiC_scaffold_18	AUGUSTUS	intron	39544004	39544649	1.0	+	.	ID=g9809.t1.intron10;Parent=g9809.t1
HiC_scaffold_18	gmst	intron	39544004	39544649	320.730689	+	0	ID=g9809.t3.intron11;Parent=g9809.t3
HiC_scaffold_18	gmst	intron	39544004	39544649	324.489082	+	0	ID=g9809.t2.intron10;Parent=g9809.t2
HiC_scaffold_18	AUGUSTUS	exon	39544650	39544750	.	+	.	ID=g9809.t1.exon11;Parent=g9809.t1
HiC_scaffold_18	AUGUSTUS	CDS	39544650	39544750	1.0	+	0	ID=g9809.t1.CDS11;Parent=g9809.t1
HiC_scaffold_18	gmst	CDS	39544650	39544750	320.730689	+	0	ID=g9809.t3.CDS12;Parent=g9809.t3
HiC_scaffold_18	gmst	exon	39544650	39544750	320.730689	+	0	ID=g9809.t3.exon12;Parent=g9809.t3
HiC_scaffold_18	gmst	CDS	39544650	39544750	324.489082	+	0	ID=g9809.t2.CDS11;Parent=g9809.t2
HiC_scaffold_18	gmst	exon	39544650	39544750	324.489082	+	0	ID=g9809.t2.exon11;Parent=g9809.t2
HiC_scaffold_18	AUGUSTUS	intron	39544751	39544882	1.0	+	.	ID=g9809.t1.intron11;Parent=g9809.t1
HiC_scaffold_18	gmst	intron	39544751	39544882	320.730689	+	0	ID=g9809.t3.intron12;Parent=g9809.t3
HiC_scaffold_18	gmst	intron	39544751	39544882	324.489082	+	0	ID=g9809.t2.intron11;Parent=g9809.t2
HiC_scaffold_18	AUGUSTUS	exon	39544883	39544946	.	+	.	ID=g9809.t1.exon12;Parent=g9809.t1
HiC_scaffold_18	AUGUSTUS	CDS	39544883	39544946	1.0	+	1	ID=g9809.t1.CDS12;Parent=g9809.t1
HiC_scaffold_18	gmst	CDS	39544883	39544946	320.730689	+	1	ID=g9809.t3.CDS13;Parent=g9809.t3
HiC_scaffold_18	gmst	exon	39544883	39544946	320.730689	+	1	ID=g9809.t3.exon13;Parent=g9809.t3
HiC_scaffold_18	gmst	CDS	39544883	39544946	324.489082	+	1	ID=g9809.t2.CDS12;Parent=g9809.t2
HiC_scaffold_18	gmst	exon	39544883	39544946	324.489082	+	1	ID=g9809.t2.exon12;Parent=g9809.t2
HiC_scaffold_18	AUGUSTUS	intron	39544947	39545332	1.0	+	.	ID=g9809.t1.intron12;Parent=g9809.t1
HiC_scaffold_18	gmst	intron	39544947	39545332	320.730689	+	0	ID=g9809.t3.intron13;Parent=g9809.t3
HiC_scaffold_18	gmst	intron	39544947	39545332	324.489082	+	0	ID=g9809.t2.intron12;Parent=g9809.t2
HiC_scaffold_18	AUGUSTUS	exon	39545333	39545427	.	+	.	ID=g9809.t1.exon13;Parent=g9809.t1
HiC_scaffold_18	AUGUSTUS	CDS	39545333	39545427	1.0	+	0	ID=g9809.t1.CDS13;Parent=g9809.t1
HiC_scaffold_18	gmst	CDS	39545333	39545427	320.730689	+	0	ID=g9809.t3.CDS14;Parent=g9809.t3
HiC_scaffold_18	gmst	exon	39545333	39545427	320.730689	+	0	ID=g9809.t3.exon14;Parent=g9809.t3
HiC_scaffold_18	gmst	CDS	39545333	39545427	324.489082	+	0	ID=g9809.t2.CDS13;Parent=g9809.t2
HiC_scaffold_18	gmst	exon	39545333	39545427	324.489082	+	0	ID=g9809.t2.exon13;Parent=g9809.t2
HiC_scaffold_18	AUGUSTUS	intron	39545428	39545557	1.0	+	.	ID=g9809.t1.intron13;Parent=g9809.t1
HiC_scaffold_18	gmst	intron	39545428	39545557	320.730689	+	0	ID=g9809.t3.intron14;Parent=g9809.t3
HiC_scaffold_18	gmst	intron	39545428	39545557	324.489082	+	0	ID=g9809.t2.intron13;Parent=g9809.t2
HiC_scaffold_18	AUGUSTUS	exon	39545558	39545633	.	+	.	ID=g9809.t1.exon14;Parent=g9809.t1
HiC_scaffold_18	AUGUSTUS	CDS	39545558	39545633	1.0	+	1	ID=g9809.t1.CDS14;Parent=g9809.t1
HiC_scaffold_18	gmst	CDS	39545558	39545633	320.730689	+	1	ID=g9809.t3.CDS15;Parent=g9809.t3
HiC_scaffold_18	gmst	exon	39545558	39545633	320.730689	+	1	ID=g9809.t3.exon15;Parent=g9809.t3
HiC_scaffold_18	gmst	CDS	39545558	39545633	324.489082	+	1	ID=g9809.t2.CDS14;Parent=g9809.t2
HiC_scaffold_18	gmst	exon	39545558	39545633	324.489082	+	1	ID=g9809.t2.exon14;Parent=g9809.t2
HiC_scaffold_18	AUGUSTUS	intron	39545634	39545705	1.0	+	.	ID=g9809.t1.intron14;Parent=g9809.t1
HiC_scaffold_18	gmst	intron	39545634	39545705	320.730689	+	0	ID=g9809.t3.intron15;Parent=g9809.t3
HiC_scaffold_18	gmst	intron	39545634	39545705	324.489082	+	0	ID=g9809.t2.intron14;Parent=g9809.t2
HiC_scaffold_18	AUGUSTUS	exon	39545706	39545806	.	+	.	ID=g9809.t1.exon15;Parent=g9809.t1
HiC_scaffold_18	AUGUSTUS	CDS	39545706	39545806	1.0	+	0	ID=g9809.t1.CDS15;Parent=g9809.t1
HiC_scaffold_18	gmst	CDS	39545706	39545806	320.730689	+	0	ID=g9809.t3.CDS16;Parent=g9809.t3
HiC_scaffold_18	gmst	exon	39545706	39545806	320.730689	+	0	ID=g9809.t3.exon16;Parent=g9809.t3
HiC_scaffold_18	gmst	CDS	39545706	39545806	324.489082	+	0	ID=g9809.t2.CDS15;Parent=g9809.t2
HiC_scaffold_18	gmst	exon	39545706	39545806	324.489082	+	0	ID=g9809.t2.exon15;Parent=g9809.t2
HiC_scaffold_18	AUGUSTUS	intron	39545807	39545937	1.0	+	.	ID=g9809.t1.intron15;Parent=g9809.t1
HiC_scaffold_18	gmst	intron	39545807	39545937	320.730689	+	0	ID=g9809.t3.intron16;Parent=g9809.t3
HiC_scaffold_18	gmst	intron	39545807	39545937	324.489082	+	0	ID=g9809.t2.intron15;Parent=g9809.t2
HiC_scaffold_18	AUGUSTUS	exon	39545938	39546091	.	+	.	ID=g9809.t1.exon16;Parent=g9809.t1
HiC_scaffold_18	AUGUSTUS	CDS	39545938	39546091	1.0	+	1	ID=g9809.t1.CDS16;Parent=g9809.t1
HiC_scaffold_18	gmst	CDS	39545938	39546091	320.730689	+	1	ID=g9809.t3.CDS17;Parent=g9809.t3
HiC_scaffold_18	gmst	exon	39545938	39546091	320.730689	+	1	ID=g9809.t3.exon17;Parent=g9809.t3
HiC_scaffold_18	gmst	CDS	39545938	39546091	324.489082	+	1	ID=g9809.t2.CDS16;Parent=g9809.t2
HiC_scaffold_18	gmst	exon	39545938	39546091	324.489082	+	1	ID=g9809.t2.exon16;Parent=g9809.t2
HiC_scaffold_18	AUGUSTUS	intron	39546092	39546302	1.0	+	.	ID=g9809.t1.intron16;Parent=g9809.t1
HiC_scaffold_18	gmst	intron	39546092	39546302	320.730689	+	0	ID=g9809.t3.intron17;Parent=g9809.t3
HiC_scaffold_18	gmst	intron	39546092	39546302	324.489082	+	0	ID=g9809.t2.intron16;Parent=g9809.t2
HiC_scaffold_18	AUGUSTUS	exon	39546303	39546722	.	+	.	ID=g9809.t1.exon17;Parent=g9809.t1
HiC_scaffold_18	AUGUSTUS	CDS	39546303	39546722	1.0	+	0	ID=g9809.t1.CDS17;Parent=g9809.t1
HiC_scaffold_18	gmst	CDS	39546303	39546722	320.730689	+	0	ID=g9809.t3.CDS18;Parent=g9809.t3
HiC_scaffold_18	gmst	exon	39546303	39546722	320.730689	+	0	ID=g9809.t3.exon18;Parent=g9809.t3
HiC_scaffold_18	gmst	CDS	39546303	39546722	324.489082	+	0	ID=g9809.t2.CDS17;Parent=g9809.t2
HiC_scaffold_18	gmst	exon	39546303	39546722	324.489082	+	0	ID=g9809.t2.exon17;Parent=g9809.t2
HiC_scaffold_18	AUGUSTUS	stop_codon	39546720	39546722	.	+	0	ID=g9809.t1.stop1;Parent=g9809.t1
HiC_scaffold_18	gmst	stop_codon	39546720	39546722	320.730689	+	0	ID=g9809.t3.stop1;Parent=g9809.t3
HiC_scaffold_18	gmst	stop_codon	39546720	39546722	324.489082	+	0	ID=g9809.t2.stop1;Parent=g9809.t2
HiC_scaffold_18	AUGUSTUS	stop_codon	39547711	39547713	.	-	0	ID=g9810.t1.stop1;Parent=g9810.t1
HiC_scaffold_18	AUGUSTUS	exon	39547711	39547768	.	-	.	ID=g9810.t1.exon1;Parent=g9810.t1
HiC_scaffold_18	AUGUSTUS	CDS	39547711	39547768	1.0	-	1	ID=g9810.t1.CDS1;Parent=g9810.t1
HiC_scaffold_18	AUGUSTUS	gene	39547711	39550180	.	-	.	ID=g9810
HiC_scaffold_18	AUGUSTUS	mRNA	39547711	39550180	1.0	-	.	ID=g9810.t1;Parent=g9810;em_target=9707.XP_004403122.1;em_score=263.7;em_evalue=5.7e-82;em_tcov=.;em_OGs=29XT5@1|root,2RXSI@2759|Eukaryota,3A0DQ@33154|Opisthokonta,3BN4Q@33208|Metazoa,3D6FN@33213|Bilateria,489QS@7711|Chordata,48Y2A@7742|Vertebrata,3JFPJ@40674|Mammalia,3ETHV@33554|Carnivora;em_COG_cat=S;em_desc=Small nuclear ribonucleoprotein;em_max_annot_lvl=33208|Metazoa;em_Preferred_name=SNRNP25;em_KEGG_ko=ko:K13153;em_BRITE=ko00000,ko03041;em_GOs=GO:0000375,GO:0000377,GO:0000398,GO:0005575,GO:0005576,GO:0005622,GO:0005623,GO:0005634,GO:0005654,GO:0005681,GO:0005689,GO:0005737,GO:0005829,GO:0006139,GO:0006396,GO:0006397,GO:0006725,GO:0006807,GO:0008150,GO:0008152,GO:0008380,GO:0009987,GO:0010467,GO:0016070,GO:0016071,GO:0031974,GO:0031981,GO:0032991,GO:0034641,GO:0043170,GO:0043226,GO:0043227,GO:0043229,GO:0043231,GO:0043233,GO:0044237,GO:0044238,GO:0044421,GO:0044422,GO:0044424,GO:0044428,GO:0044444,GO:0044446,GO:0044464,GO:0045171,GO:0046483,GO:0070013,GO:0071704,GO:0090304,GO:1901360,GO:1990904;em_PFAMs=
HiC_scaffold_18	AUGUSTUS	intron	39547769	39548206	1.0	-	.	ID=g9810.t1.intron1;Parent=g9810.t1
HiC_scaffold_18	AUGUSTUS	exon	39548207	39548281	.	-	.	ID=g9810.t1.exon2;Parent=g9810.t1
HiC_scaffold_18	AUGUSTUS	CDS	39548207	39548281	1.0	-	1	ID=g9810.t1.CDS2;Parent=g9810.t1
HiC_scaffold_18	AUGUSTUS	intron	39548282	39548782	1.0	-	.	ID=g9810.t1.intron2;Parent=g9810.t1
HiC_scaffold_18	AUGUSTUS	exon	39548783	39548888	.	-	.	ID=g9810.t1.exon3;Parent=g9810.t1
HiC_scaffold_18	AUGUSTUS	CDS	39548783	39548888	1.0	-	2	ID=g9810.t1.CDS3;Parent=g9810.t1
HiC_scaffold_18	AUGUSTUS	intron	39548889	39549122	1.0	-	.	ID=g9810.t1.intron3;Parent=g9810.t1
HiC_scaffold_18	AUGUSTUS	exon	39549123	39549213	.	-	.	ID=g9810.t1.exon4;Parent=g9810.t1
HiC_scaffold_18	AUGUSTUS	CDS	39549123	39549213	1.0	-	0	ID=g9810.t1.CDS4;Parent=g9810.t1
HiC_scaffold_18	AUGUSTUS	intron	39549214	39550138	1.0	-	.	ID=g9810.t1.intron4;Parent=g9810.t1
HiC_scaffold_18	AUGUSTUS	exon	39550139	39550180	.	-	.	ID=g9810.t1.exon5;Parent=g9810.t1
HiC_scaffold_18	AUGUSTUS	CDS	39550139	39550180	1.0	-	0	ID=g9810.t1.CDS5;Parent=g9810.t1
HiC_scaffold_18	AUGUSTUS	start_codon	39550178	39550180	.	-	0	ID=g9810.t1.start1;Parent=g9810.t1
HiC_scaffold_18	AUGUSTUS	start_codon	39550595	39550597	.	+	0	ID=g9811.t1.start1;Parent=g9811.t1
HiC_scaffold_18	AUGUSTUS	exon	39550595	39550705	.	+	.	ID=g9811.t1.exon1;Parent=g9811.t1
HiC_scaffold_18	AUGUSTUS	CDS	39550595	39550705	1.0	+	0	ID=g9811.t1.CDS1;Parent=g9811.t1
HiC_scaffold_18	AUGUSTUS	gene	39550595	39559211	.	+	.	ID=g9811
HiC_scaffold_18	AUGUSTUS	mRNA	39550595	39559211	1.0	+	.	ID=g9811.t1;Parent=g9811;em_target=9646.ENSAMEP00000007138;em_score=262.0;em_evalue=2.6e-81;em_tcov=.;em_OGs=COG1594@1|root,KOG2906@2759|Eukaryota,3A5T1@33154|Opisthokonta,3BQDG@33208|Metazoa,3D7AE@33213|Bilateria,48EJ3@7711|Chordata,49BHP@7742|Vertebrata,3JGZ8@40674|Mammalia,3EVF6@33554|Carnivora;em_COG_cat=K;em_desc=DNA-directed RNA polymerase III subunit RPC10;em_max_annot_lvl=33208|Metazoa;em_Preferred_name=POLR3K;em_KEGG_ko=ko:K03019;em_KEGG_Pathway=ko00230,ko00240,ko01100,ko03020,ko04623,ko05169,map00230,map00240,map01100,map03020,map04623,map05169;em_KEGG_Module=M00181;em_KEGG_Reaction=R00435,R00441,R00442,R00443;em_KEGG_rclass=RC02795;em_BRITE=br01611,ko00000,ko00001,ko00002,ko03021;em_PFAMs=RNA_POL_M_15KD,TFIIS_C;em_GOs=GO:0000428,GO:0003674,GO:0003824,GO:0003899,GO:0005575,GO:0005622,GO:0005623,GO:0005634,GO:0005654,GO:0005666,GO:0005737,GO:0005829,GO:0006139,GO:0006351,GO:0006353,GO:0006383,GO:0006386,GO:0006725,GO:0006807,GO:0008150,GO:0008152,GO:0009058,GO:0009059,GO:0009987,GO:0010467,GO:0016070,GO:0016740,GO:0016772,GO:0016779,GO:0018130,GO:0019438,GO:0030880,GO:0031974,GO:0031981,GO:0032774,GO:0032991,GO:0034062,GO:0034641,GO:0034645,GO:0034654,GO:0043170,GO:0043226,GO:0043227,GO:0043229,GO:0043231,GO:0043233,GO:0044237,GO:0044238,GO:0044249,GO:0044260,GO:0044271,GO:0044422,GO:0044424,GO:0044428,GO:0044444,GO:0044446,GO:0044451,GO:0044464,GO:0046483,GO:0055029,GO:0061695,GO:0070013,GO:0071704,GO:0090304,GO:0097659,GO:0097747,GO:0140098,GO:1901360,GO:1901362,GO:1901576,GO:1902494,GO:1990234
HiC_scaffold_18	AUGUSTUS	intron	39550706	39557542	1.0	+	.	ID=g9811.t1.intron1;Parent=g9811.t1
HiC_scaffold_18	AUGUSTUS	exon	39557543	39557630	.	+	.	ID=g9811.t1.exon2;Parent=g9811.t1
HiC_scaffold_18	AUGUSTUS	CDS	39557543	39557630	1.0	+	0	ID=g9811.t1.CDS2;Parent=g9811.t1
HiC_scaffold_18	AUGUSTUS	intron	39557631	39559083	1.0	+	.	ID=g9811.t1.intron2;Parent=g9811.t1
HiC_scaffold_18	AUGUSTUS	exon	39559084	39559211	.	+	.	ID=g9811.t1.exon3;Parent=g9811.t1
HiC_scaffold_18	AUGUSTUS	CDS	39559084	39559211	1.0	+	2	ID=g9811.t1.CDS3;Parent=g9811.t1
HiC_scaffold_18	AUGUSTUS	stop_codon	39559209	39559211	.	+	0	ID=g9811.t1.stop1;Parent=g9811.t1
HiC_scaffold_18	AUGUSTUS	start_codon	39564546	39564548	.	+	0	ID=g9812.t1.start1;Parent=g9812.t1
HiC_scaffold_18	AUGUSTUS	start_codon	39564546	39564548	.	+	0	ID=g9812.t2.start1;Parent=g9812.t2
HiC_scaffold_18	AUGUSTUS	exon	39564546	39564573	.	+	.	ID=g9812.t1.exon1;Parent=g9812.t1
HiC_scaffold_18	AUGUSTUS	exon	39564546	39564573	.	+	.	ID=g9812.t2.exon1;Parent=g9812.t2
HiC_scaffold_18	AUGUSTUS	CDS	39564546	39564573	1.0	+	0	ID=g9812.t1.CDS1;Parent=g9812.t1
HiC_scaffold_18	AUGUSTUS	CDS	39564546	39564573	1.0	+	0	ID=g9812.t2.CDS1;Parent=g9812.t2
HiC_scaffold_18	AUGUSTUS	gene	39564546	39573822	.	+	.	ID=g9812
HiC_scaffold_18	AUGUSTUS	mRNA	39564546	39573822	0.94	+	.	ID=g9812.t1;Parent=g9812;em_target=9668.ENSMPUP00000015972;em_score=994.3;em_evalue=4.4e-302;em_tcov=.;em_OGs=2B7XP@1|root,2SB39@2759|Eukaryota,39XBN@33154|Opisthokonta,3BG4G@33208|Metazoa,3D5FS@33213|Bilateria,482W4@7711|Chordata,494T4@7742|Vertebrata,3J550@40674|Mammalia,3EIEZ@33554|Carnivora;em_COG_cat=T;em_desc=Interleukin-9 receptor-like;em_max_annot_lvl=33208|Metazoa;em_Preferred_name=IL9R;em_KEGG_ko=ko:K05073;em_KEGG_Pathway=ko04060,ko04630,ko04640,map04060,map04630,map04640;em_BRITE=ko00000,ko00001,ko04050,ko04090;em_GOs=GO:0001558,GO:0003674,GO:0004888,GO:0004896,GO:0004919,GO:0005488,GO:0005515,GO:0005575,GO:0005576,GO:0005615,GO:0005623,GO:0005886,GO:0005887,GO:0007154,GO:0007165,GO:0007166,GO:0008150,GO:0008283,GO:0009987,GO:0010033,GO:0016020,GO:0016021,GO:0019221,GO:0019838,GO:0019955,GO:0019983,GO:0023052,GO:0030307,GO:0031224,GO:0031226,GO:0034097,GO:0038023,GO:0038113,GO:0040008,GO:0042221,GO:0044421,GO:0044425,GO:0044459,GO:0044464,GO:0045927,GO:0048518,GO:0048522,GO:0050789,GO:0050794,GO:0050896,GO:0051128,GO:0051716,GO:0060089,GO:0065007,GO:0070887,GO:0071104,GO:0071310,GO:0071345,GO:0071355,GO:0071944;em_PFAMs=
HiC_scaffold_18	AUGUSTUS	mRNA	39564546	39573822	1.0	+	.	ID=g9812.t2;Parent=g9812;em_target=9668.ENSMPUP00000015972;em_score=1002.0;em_evalue=2.2e-304;em_tcov=.;em_OGs=2B7XP@1|root,2SB39@2759|Eukaryota,39XBN@33154|Opisthokonta,3BG4G@33208|Metazoa,3D5FS@33213|Bilateria,482W4@7711|Chordata,494T4@7742|Vertebrata,3J550@40674|Mammalia,3EIEZ@33554|Carnivora;em_COG_cat=T;em_desc=Interleukin-9 receptor-like;em_max_annot_lvl=33208|Metazoa;em_Preferred_name=IL9R;em_KEGG_ko=ko:K05073;em_KEGG_Pathway=ko04060,ko04630,ko04640,map04060,map04630,map04640;em_BRITE=ko00000,ko00001,ko04050,ko04090;em_GOs=GO:0001558,GO:0003674,GO:0004888,GO:0004896,GO:0004919,GO:0005488,GO:0005515,GO:0005575,GO:0005576,GO:0005615,GO:0005623,GO:0005886,GO:0005887,GO:0007154,GO:0007165,GO:0007166,GO:0008150,GO:0008283,GO:0009987,GO:0010033,GO:0016020,GO:0016021,GO:0019221,GO:0019838,GO:0019955,GO:0019983,GO:0023052,GO:0030307,GO:0031224,GO:0031226,GO:0034097,GO:0038023,GO:0038113,GO:0040008,GO:0042221,GO:0044421,GO:0044425,GO:0044459,GO:0044464,GO:0045927,GO:0048518,GO:0048522,GO:0050789,GO:0050794,GO:0050896,GO:0051128,GO:0051716,GO:0060089,GO:0065007,GO:0070887,GO:0071104,GO:0071310,GO:0071345,GO:0071355,GO:0071944;em_PFAMs=
HiC_scaffold_18	AUGUSTUS	intron	39564574	39568053	1.0	+	.	ID=g9812.t1.intron1;Parent=g9812.t1
HiC_scaffold_18	AUGUSTUS	intron	39564574	39568053	1.0	+	.	ID=g9812.t2.intron1;Parent=g9812.t2
HiC_scaffold_18	AUGUSTUS	exon	39568054	39568167	.	+	.	ID=g9812.t1.exon2;Parent=g9812.t1
HiC_scaffold_18	AUGUSTUS	exon	39568054	39568167	.	+	.	ID=g9812.t2.exon2;Parent=g9812.t2
HiC_scaffold_18	AUGUSTUS	CDS	39568054	39568167	1.0	+	2	ID=g9812.t1.CDS2;Parent=g9812.t1
HiC_scaffold_18	AUGUSTUS	CDS	39568054	39568167	1.0	+	2	ID=g9812.t2.CDS2;Parent=g9812.t2
HiC_scaffold_18	AUGUSTUS	intron	39568168	39568465	1.0	+	.	ID=g9812.t1.intron2;Parent=g9812.t1
HiC_scaffold_18	AUGUSTUS	intron	39568168	39568465	1.0	+	.	ID=g9812.t2.intron2;Parent=g9812.t2
HiC_scaffold_18	AUGUSTUS	exon	39568466	39568577	.	+	.	ID=g9812.t1.exon3;Parent=g9812.t1
HiC_scaffold_18	AUGUSTUS	exon	39568466	39568577	.	+	.	ID=g9812.t2.exon3;Parent=g9812.t2
HiC_scaffold_18	AUGUSTUS	CDS	39568466	39568577	1.0	+	2	ID=g9812.t1.CDS3;Parent=g9812.t1
HiC_scaffold_18	AUGUSTUS	CDS	39568466	39568577	1.0	+	2	ID=g9812.t2.CDS3;Parent=g9812.t2
HiC_scaffold_18	AUGUSTUS	intron	39568578	39568673	1.0	+	.	ID=g9812.t1.intron3;Parent=g9812.t1
HiC_scaffold_18	AUGUSTUS	intron	39568578	39568673	1.0	+	.	ID=g9812.t2.intron3;Parent=g9812.t2
HiC_scaffold_18	AUGUSTUS	exon	39568674	39568852	.	+	.	ID=g9812.t1.exon4;Parent=g9812.t1
HiC_scaffold_18	AUGUSTUS	exon	39568674	39568852	.	+	.	ID=g9812.t2.exon4;Parent=g9812.t2
HiC_scaffold_18	AUGUSTUS	CDS	39568674	39568852	1.0	+	1	ID=g9812.t1.CDS4;Parent=g9812.t1
HiC_scaffold_18	AUGUSTUS	CDS	39568674	39568852	1.0	+	1	ID=g9812.t2.CDS4;Parent=g9812.t2
HiC_scaffold_18	AUGUSTUS	intron	39568853	39569363	1.0	+	.	ID=g9812.t1.intron4;Parent=g9812.t1
HiC_scaffold_18	AUGUSTUS	intron	39568853	39569363	1.0	+	.	ID=g9812.t2.intron4;Parent=g9812.t2
HiC_scaffold_18	AUGUSTUS	exon	39569364	39569509	.	+	.	ID=g9812.t1.exon5;Parent=g9812.t1
HiC_scaffold_18	AUGUSTUS	exon	39569364	39569509	.	+	.	ID=g9812.t2.exon5;Parent=g9812.t2
HiC_scaffold_18	AUGUSTUS	CDS	39569364	39569509	1.0	+	2	ID=g9812.t1.CDS5;Parent=g9812.t1
HiC_scaffold_18	AUGUSTUS	CDS	39569364	39569509	1.0	+	2	ID=g9812.t2.CDS5;Parent=g9812.t2
HiC_scaffold_18	AUGUSTUS	intron	39569510	39569829	1.0	+	.	ID=g9812.t2.intron5;Parent=g9812.t2
HiC_scaffold_18	AUGUSTUS	intron	39569510	39569832	0.94	+	.	ID=g9812.t1.intron5;Parent=g9812.t1
HiC_scaffold_18	AUGUSTUS	exon	39569830	39570037	.	+	.	ID=g9812.t2.exon6;Parent=g9812.t2
HiC_scaffold_18	AUGUSTUS	CDS	39569830	39570037	1.0	+	0	ID=g9812.t2.CDS6;Parent=g9812.t2
HiC_scaffold_18	AUGUSTUS	exon	39569833	39570037	.	+	.	ID=g9812.t1.exon6;Parent=g9812.t1
HiC_scaffold_18	AUGUSTUS	CDS	39569833	39570037	0.94	+	0	ID=g9812.t1.CDS6;Parent=g9812.t1
HiC_scaffold_18	AUGUSTUS	intron	39570038	39570528	1.0	+	.	ID=g9812.t1.intron6;Parent=g9812.t1
HiC_scaffold_18	AUGUSTUS	intron	39570038	39570528	1.0	+	.	ID=g9812.t2.intron6;Parent=g9812.t2
HiC_scaffold_18	AUGUSTUS	exon	39570529	39570637	.	+	.	ID=g9812.t1.exon7;Parent=g9812.t1
HiC_scaffold_18	AUGUSTUS	exon	39570529	39570637	.	+	.	ID=g9812.t2.exon7;Parent=g9812.t2
HiC_scaffold_18	AUGUSTUS	CDS	39570529	39570637	1.0	+	2	ID=g9812.t1.CDS7;Parent=g9812.t1
HiC_scaffold_18	AUGUSTUS	CDS	39570529	39570637	1.0	+	2	ID=g9812.t2.CDS7;Parent=g9812.t2
HiC_scaffold_18	AUGUSTUS	intron	39570638	39571804	1.0	+	.	ID=g9812.t1.intron7;Parent=g9812.t1
HiC_scaffold_18	AUGUSTUS	intron	39570638	39571804	1.0	+	.	ID=g9812.t2.intron7;Parent=g9812.t2
HiC_scaffold_18	AUGUSTUS	exon	39571805	39571889	.	+	.	ID=g9812.t1.exon8;Parent=g9812.t1
HiC_scaffold_18	AUGUSTUS	exon	39571805	39571889	.	+	.	ID=g9812.t2.exon8;Parent=g9812.t2
HiC_scaffold_18	AUGUSTUS	CDS	39571805	39571889	1.0	+	1	ID=g9812.t1.CDS8;Parent=g9812.t1
HiC_scaffold_18	AUGUSTUS	CDS	39571805	39571889	1.0	+	1	ID=g9812.t2.CDS8;Parent=g9812.t2
HiC_scaffold_18	AUGUSTUS	intron	39571890	39573321	1.0	+	.	ID=g9812.t1.intron8;Parent=g9812.t1
HiC_scaffold_18	AUGUSTUS	intron	39571890	39573321	1.0	+	.	ID=g9812.t2.intron8;Parent=g9812.t2
HiC_scaffold_18	AUGUSTUS	exon	39573322	39573822	.	+	.	ID=g9812.t1.exon9;Parent=g9812.t1
HiC_scaffold_18	AUGUSTUS	exon	39573322	39573822	.	+	.	ID=g9812.t2.exon9;Parent=g9812.t2
HiC_scaffold_18	AUGUSTUS	CDS	39573322	39573822	1.0	+	0	ID=g9812.t1.CDS9;Parent=g9812.t1
HiC_scaffold_18	AUGUSTUS	CDS	39573322	39573822	1.0	+	0	ID=g9812.t2.CDS9;Parent=g9812.t2
HiC_scaffold_18	AUGUSTUS	stop_codon	39573820	39573822	.	+	0	ID=g9812.t1.stop1;Parent=g9812.t1
HiC_scaffold_18	AUGUSTUS	stop_codon	39573820	39573822	.	+	0	ID=g9812.t2.stop1;Parent=g9812.t2
HiC_scaffold_18	AUGUSTUS	start_codon	39615136	39615138	.	+	0	ID=g9813.t1.start1;Parent=g9813.t1
HiC_scaffold_18	AUGUSTUS	exon	39615136	39615161	.	+	.	ID=g9813.t1.exon1;Parent=g9813.t1
HiC_scaffold_18	AUGUSTUS	CDS	39615136	39615161	0.98	+	0	ID=g9813.t1.CDS1;Parent=g9813.t1
HiC_scaffold_18	AUGUSTUS	gene	39615136	39615721	.	+	.	ID=g9813
HiC_scaffold_18	AUGUSTUS	mRNA	39615136	39615721	0.98	+	.	ID=g9813.t1;Parent=g9813;em_target=29073.XP_008701061.1;em_score=164.3;em_evalue=9.2e-51;em_tcov=.;em_OGs=arCOG09486@1|root,2QQAJ@2759|Eukaryota,39R9F@33154|Opisthokonta,3BBTC@33208|Metazoa,3D238@33213|Bilateria,4868M@7711|Chordata,48WGW@7742|Vertebrata,3J88Y@40674|Mammalia,3EGG3@33554|Carnivora;em_COG_cat=S;em_desc=Histo-blood group ABO system;em_max_annot_lvl=33208|Metazoa;em_Preferred_name=ABO;em_EC=2.4.1.37,2.4.1.40,2.4.1.87;em_KEGG_ko=ko:K00709,ko:K20736;em_KEGG_Pathway=ko00601,ko00603,ko01100,map00601,map00603,map01100;em_KEGG_Reaction=R06029,R06167,R06168,R06187,R06190,R06191,R06193,R06197,R11320;em_BRITE=ko00000,ko00001,ko01000,ko01003;em_CAZy=GT6;em_PFAMs=Glyco_transf_6;em_GOs=GO:0000139,GO:0000166,GO:0001101,GO:0001962,GO:0003674,GO:0003823,GO:0003824,GO:0004380,GO:0004381,GO:0005488,GO:0005575,GO:0005576,GO:0005622,GO:0005623,GO:0005737,GO:0005794,GO:0005795,GO:0005975,GO:0006629,GO:0006643,GO:0006664,GO:0006950,GO:0006952,GO:0008150,GO:0008152,GO:0008194,GO:0008284,GO:0008376,GO:0008378,GO:0008610,GO:0009058,GO:0009247,GO:0009311,GO:0009605,GO:0009607,GO:0009617,GO:0009624,GO:0009987,GO:0010033,GO:0010941,GO:0012505,GO:0016020,GO:0016740,GO:0016757,GO:0016758,GO:0030145,GO:0030258,GO:0030259,GO:0031090,GO:0031410,GO:0031982,GO:0031984,GO:0031985,GO:0032526,GO:0032580,GO:0033993,GO:0035250,GO:0036094,GO:0042127,GO:0042221,GO:0042742,GO:0042981,GO:0043066,GO:0043067,GO:0043069,GO:0043167,GO:0043169,GO:0043207,GO:0043226,GO:0043227,GO:0043229,GO:0043231,GO:0044237,GO:0044238,GO:0044249,GO:0044255,GO:0044262,GO:0044422,GO:0044424,GO:0044431,GO:0044444,GO:0044446,GO:0044464,GO:0046467,GO:0046872,GO:0046914,GO:0048518,GO:0048519,GO:0048522,GO:0048523,GO:0050789,GO:0050794,GO:0050896,GO:0051691,GO:0051704,GO:0051707,GO:0060548,GO:0065007,GO:0070085,GO:0071704,GO:0097159,GO:0097708,GO:0098542,GO:0098588,GO:0098791,GO:0140096,GO:0140103,GO:1901135,GO:1901137,GO:1901265,GO:1901363,GO:1901576,GO:1901700,GO:1903509
HiC_scaffold_18	AUGUSTUS	intron	39615162	39615339	0.98	+	.	ID=g9813.t1.intron1;Parent=g9813.t1
HiC_scaffold_18	AUGUSTUS	exon	39615340	39615721	.	+	.	ID=g9813.t1.exon2;Parent=g9813.t1
HiC_scaffold_18	AUGUSTUS	CDS	39615340	39615721	0.98	+	1	ID=g9813.t1.CDS2;Parent=g9813.t1
HiC_scaffold_18	AUGUSTUS	stop_codon	39615719	39615721	.	+	0	ID=g9813.t1.stop1;Parent=g9813.t1
HiC_scaffold_18	AUGUSTUS	start_codon	39615830	39615832	.	+	0	ID=g9814.t1.start1;Parent=g9814.t1
HiC_scaffold_18	AUGUSTUS	gene	39615830	39616195	.	+	.	ID=g9814
HiC_scaffold_18	AUGUSTUS	exon	39615830	39616195	.	+	.	ID=g9814.t1.exon1;Parent=g9814.t1
HiC_scaffold_18	AUGUSTUS	mRNA	39615830	39616195	1.0	+	.	ID=g9814.t1;Parent=g9814;em_target=9668.ENSMPUP00000012913;em_score=78.1;em_evalue=3.1e-24;em_tcov=.;em_OGs=arCOG09486@1|root,2QQAJ@2759|Eukaryota,39R9F@33154|Opisthokonta,3BBTC@33208|Metazoa,3D238@33213|Bilateria,4868M@7711|Chordata,48WGW@7742|Vertebrata,3J88Y@40674|Mammalia,3EGG3@33554|Carnivora;em_COG_cat=S;em_desc=Histo-blood group ABO system;em_max_annot_lvl=33208|Metazoa;em_Preferred_name=ABO;em_EC=2.4.1.37,2.4.1.40,2.4.1.87;em_KEGG_ko=ko:K00709,ko:K20736;em_KEGG_Pathway=ko00601,ko00603,ko01100,map00601,map00603,map01100;em_KEGG_Reaction=R06029,R06167,R06168,R06187,R06190,R06191,R06193,R06197,R11320;em_BRITE=ko00000,ko00001,ko01000,ko01003;em_CAZy=GT6;em_PFAMs=Glyco_transf_6;em_GOs=GO:0000139,GO:0000166,GO:0001101,GO:0001962,GO:0003674,GO:0003823,GO:0003824,GO:0004380,GO:0004381,GO:0005488,GO:0005575,GO:0005576,GO:0005622,GO:0005623,GO:0005737,GO:0005794,GO:0005795,GO:0005975,GO:0006629,GO:0006643,GO:0006664,GO:0006950,GO:0006952,GO:0008150,GO:0008152,GO:0008194,GO:0008284,GO:0008376,GO:0008378,GO:0008610,GO:0009058,GO:0009247,GO:0009311,GO:0009605,GO:0009607,GO:0009617,GO:0009624,GO:0009987,GO:0010033,GO:0010941,GO:0012505,GO:0016020,GO:0016740,GO:0016757,GO:0016758,GO:0030145,GO:0030258,GO:0030259,GO:0031090,GO:0031410,GO:0031982,GO:0031984,GO:0031985,GO:0032526,GO:0032580,GO:0033993,GO:0035250,GO:0036094,GO:0042127,GO:0042221,GO:0042742,GO:0042981,GO:0043066,GO:0043067,GO:0043069,GO:0043167,GO:0043169,GO:0043207,GO:0043226,GO:0043227,GO:0043229,GO:0043231,GO:0044237,GO:0044238,GO:0044249,GO:0044255,GO:0044262,GO:0044422,GO:0044424,GO:0044431,GO:0044444,GO:0044446,GO:0044464,GO:0046467,GO:0046872,GO:0046914,GO:0048518,GO:0048519,GO:0048522,GO:0048523,GO:0050789,GO:0050794,GO:0050896,GO:0051691,GO:0051704,GO:0051707,GO:0060548,GO:0065007,GO:0070085,GO:0071704,GO:0097159,GO:0097708,GO:0098542,GO:0098588,GO:0098791,GO:0140096,GO:0140103,GO:1901135,GO:1901137,GO:1901265,GO:1901363,GO:1901576,GO:1901700,GO:1903509
HiC_scaffold_18	AUGUSTUS	CDS	39615830	39616195	1.0	+	0	ID=g9814.t1.CDS1;Parent=g9814.t1
HiC_scaffold_18	AUGUSTUS	stop_codon	39616193	39616195	.	+	0	ID=g9814.t1.stop1;Parent=g9814.t1
HiC_scaffold_1818	AUGUSTUS	start_codon	3397	3399	.	+	0	ID=g9815.t1.start1;Parent=g9815.t1
HiC_scaffold_1818	AUGUSTUS	exon	3397	3442	.	+	.	ID=g9815.t1.exon1;Parent=g9815.t1
HiC_scaffold_1818	AUGUSTUS	CDS	3397	3442	1.0	+	0	ID=g9815.t1.CDS1;Parent=g9815.t1
HiC_scaffold_1818	AUGUSTUS	gene	3397	3927	.	+	.	ID=g9815
HiC_scaffold_1818	AUGUSTUS	mRNA	3397	3927	1.0	+	.	ID=g9815.t1;Parent=g9815;em_target=9668.ENSMPUP00000002610;em_score=296.5;em_evalue=2.5e-92;em_tcov=.;em_OGs=2CD1S@1|root,2SQQV@2759|Eukaryota,3AKYV@33154|Opisthokonta,3BST0@33208|Metazoa,3D990@33213|Bilateria,48FYJ@7711|Chordata,49CH8@7742|Vertebrata,3JHK1@40674|Mammalia,3EX3B@33554|Carnivora;em_COG_cat=S;em_desc=Immunoglobulin V-Type;em_max_annot_lvl=33208|Metazoa;em_PFAMs=V-set;em_Preferred_name=IGHV1-24
HiC_scaffold_1818	AUGUSTUS	intron	3443	3526	1.0	+	.	ID=g9815.t1.intron1;Parent=g9815.t1
HiC_scaffold_1818	AUGUSTUS	exon	3527	3927	.	+	.	ID=g9815.t1.exon2;Parent=g9815.t1
HiC_scaffold_1818	AUGUSTUS	CDS	3527	3927	1.0	+	2	ID=g9815.t1.CDS2;Parent=g9815.t1
HiC_scaffold_1818	AUGUSTUS	stop_codon	3925	3927	.	+	0	ID=g9815.t1.stop1;Parent=g9815.t1
HiC_scaffold_1831	gmst	start_codon	5562	5564	33.27512	+	0	ID=g9816.t1.start1;Parent=g9816.t1
HiC_scaffold_1831	gmst	gene	5562	5945	.	+	.	ID=g9816
HiC_scaffold_1831	gmst	mRNA	5562	5945	.	+	.	ID=g9816.t1;Parent=g9816
HiC_scaffold_1831	gmst	CDS	5562	5945	33.27512	+	0	ID=g9816.t1.CDS1;Parent=g9816.t1
HiC_scaffold_1831	gmst	exon	5562	5945	33.27512	+	0	ID=g9816.t1.exon1;Parent=g9816.t1
HiC_scaffold_1831	gmst	stop_codon	5943	5945	33.27512	+	0	ID=g9816.t1.stop1;Parent=g9816.t1
HiC_scaffold_1833	AUGUSTUS	start_codon	1828	1830	.	+	0	ID=g9817.t1.start1;Parent=g9817.t1
HiC_scaffold_1833	AUGUSTUS	exon	1828	1846	.	+	.	ID=g9817.t1.exon1;Parent=g9817.t1
HiC_scaffold_1833	AUGUSTUS	CDS	1828	1846	0.95	+	0	ID=g9817.t1.CDS1;Parent=g9817.t1
HiC_scaffold_1833	AUGUSTUS	gene	1828	4079	.	+	.	ID=g9817
HiC_scaffold_1833	AUGUSTUS	mRNA	1828	4079	0.9	+	.	ID=g9817.t1;Parent=g9817;em_target=29073.XP_008702286.1;em_score=278.0;em_evalue=8.9e-86;em_tcov=.;em_OGs=2C542@1|root,2RZWF@2759|Eukaryota,3A1FD@33154|Opisthokonta,3BPDY@33208|Metazoa,3D4SI@33213|Bilateria,489TG@7711|Chordata,48V3Y@7742|Vertebrata,3JF4N@40674|Mammalia,3EMUC@33554|Carnivora;em_COG_cat=S;em_desc=Primary cilia formation;em_max_annot_lvl=33208|Metazoa;em_Preferred_name=PIFO;em_PFAMs=SHIPPO-rpt;em_GOs=GO:0003674,GO:0005488,GO:0005515,GO:0005575,GO:0005622,GO:0005623,GO:0005634,GO:0005737,GO:0005794,GO:0005795,GO:0005802,GO:0005815,GO:0005856,GO:0005929,GO:0008092,GO:0008150,GO:0009893,GO:0010562,GO:0012505,GO:0015630,GO:0015631,GO:0017016,GO:0017137,GO:0019220,GO:0019222,GO:0019894,GO:0019899,GO:0019900,GO:0019901,GO:0031267,GO:0031323,GO:0031325,GO:0031344,GO:0031984,GO:0033674,GO:0036064,GO:0042325,GO:0042327,GO:0042995,GO:0043015,GO:0043085,GO:0043226,GO:0043227,GO:0043228,GO:0043229,GO:0043231,GO:0043232,GO:0043549,GO:0044093,GO:0044422,GO:0044424,GO:0044430,GO:0044431,GO:0044441,GO:0044444,GO:0044446,GO:0044463,GO:0044464,GO:0045937,GO:0048487,GO:0048518,GO:0048522,GO:0050789,GO:0050790,GO:0050794,GO:0051020,GO:0051128,GO:0051174,GO:0051338,GO:0051347,GO:0065007,GO:0065009,GO:0098791,GO:0120025,GO:0120038
HiC_scaffold_1833	AUGUSTUS	intron	1847	2075	1.0	+	.	ID=g9817.t1.intron1;Parent=g9817.t1
HiC_scaffold_1833	AUGUSTUS	exon	2076	2218	.	+	.	ID=g9817.t1.exon2;Parent=g9817.t1
HiC_scaffold_1833	AUGUSTUS	CDS	2076	2218	1.0	+	2	ID=g9817.t1.CDS2;Parent=g9817.t1
HiC_scaffold_1833	AUGUSTUS	intron	2219	2862	1.0	+	.	ID=g9817.t1.intron2;Parent=g9817.t1
HiC_scaffold_1833	AUGUSTUS	exon	2863	2961	.	+	.	ID=g9817.t1.exon3;Parent=g9817.t1
HiC_scaffold_1833	AUGUSTUS	CDS	2863	2961	1.0	+	0	ID=g9817.t1.CDS3;Parent=g9817.t1
HiC_scaffold_1833	AUGUSTUS	intron	2962	3905	1.0	+	.	ID=g9817.t1.intron3;Parent=g9817.t1
HiC_scaffold_1833	AUGUSTUS	exon	3906	4079	.	+	.	ID=g9817.t1.exon4;Parent=g9817.t1
HiC_scaffold_1833	AUGUSTUS	CDS	3906	4079	0.95	+	0	ID=g9817.t1.CDS4;Parent=g9817.t1
HiC_scaffold_1833	AUGUSTUS	stop_codon	4077	4079	.	+	0	ID=g9817.t1.stop1;Parent=g9817.t1
HiC_scaffold_18394	AUGUSTUS	stop_codon	9	11	.	-	0	ID=g9818.t1.stop1;Parent=g9818.t1
HiC_scaffold_18394	AUGUSTUS	gene	9	314	.	-	.	ID=g9818
HiC_scaffold_18394	AUGUSTUS	exon	9	314	.	-	.	ID=g9818.t1.exon1;Parent=g9818.t1
HiC_scaffold_18394	AUGUSTUS	mRNA	9	314	1.0	-	.	ID=g9818.t1;Parent=g9818;em_target=9668.ENSMPUP00000010181;em_score=205.1;em_evalue=2e-64;em_tcov=.;em_OGs=2CFRM@1|root,2SS4M@2759|Eukaryota,3A4S8@33154|Opisthokonta,3BS3H@33208|Metazoa,3D69M@33213|Bilateria,48DY4@7711|Chordata,49BQN@7742|Vertebrata,3JGYE@40674|Mammalia,3EVFG@33554|Carnivora;em_COG_cat=S;em_desc=Immunoglobulin C-Type;em_max_annot_lvl=33208|Metazoa;em_PFAMs=C1-set;em_Preferred_name=IGLL5;em_KEGG_ko=ko:K06554;em_BRITE=ko00000,ko04090
HiC_scaffold_18394	AUGUSTUS	CDS	9	314	1.0	-	0	ID=g9818.t1.CDS1;Parent=g9818.t1
HiC_scaffold_1849	GeneMark.hmm3	start_codon	1818	1820	.	+	0	ID=g9819.t2.start1;Parent=g9819.t2
HiC_scaffold_1849	GeneMark.hmm3	CDS	1818	2098	.	+	0	ID=g9819.t2.CDS1;Parent=g9819.t2
HiC_scaffold_1849	GeneMark.hmm3	exon	1818	2098	.	+	0	ID=g9819.t2.exon1;Parent=g9819.t2
HiC_scaffold_1849	AUGUSTUS	gene	1818	5811	.	+	.	ID=g9819
HiC_scaffold_1849	GeneMark.hmm3	mRNA	1818	5811	.	+	.	ID=g9819.t2;Parent=g9819;em_target=89462.XP_006047946.1;em_score=615.4;em_evalue=2.8e-187;em_tcov=.;em_OGs=COG5648@1|root,KOG0381@2759|Eukaryota,39AMT@33154|Opisthokonta,3BKX2@33208|Metazoa,3D08U@33213|Bilateria,485VG@7711|Chordata,4943B@7742|Vertebrata,3JAX2@40674|Mammalia,4J9BE@91561|Cetartiodactyla;em_COG_cat=K;em_desc=high mobility group 20B;em_max_annot_lvl=33208|Metazoa;em_Preferred_name=HMG20B;em_PFAMs=HMG_box;em_GOs=GO:0000217,GO:0000400,GO:0000981,GO:0002111,GO:0003674,GO:0003676,GO:0003677,GO:0003700,GO:0003824,GO:0004407,GO:0005488,GO:0005515,GO:0005575,GO:0005622,GO:0005623,GO:0005634,GO:0005654,GO:0005694,GO:0006325,GO:0006338,GO:0006355,GO:0006357,GO:0006464,GO:0006476,GO:0006807,GO:0006950,GO:0006996,GO:0007275,GO:0007399,GO:0007517,GO:0007519,GO:0007596,GO:0007599,GO:0008150,GO:0008152,GO:0009611,GO:0009888,GO:0009889,GO:0009892,GO:0009987,GO:0010468,GO:0010556,GO:0010605,GO:0010720,GO:0014706,GO:0016043,GO:0016569,GO:0016570,GO:0016575,GO:0016604,GO:0016787,GO:0016810,GO:0016811,GO:0019213,GO:0019219,GO:0019222,GO:0019538,GO:0022008,GO:0030154,GO:0031323,GO:0031324,GO:0031326,GO:0031399,GO:0031400,GO:0031974,GO:0031981,GO:0032268,GO:0032269,GO:0032501,GO:0032502,GO:0032991,GO:0033233,GO:0033234,GO:0033558,GO:0035601,GO:0035914,GO:0036211,GO:0042060,GO:0043170,GO:0043226,GO:0043227,GO:0043228,GO:0043229,GO:0043231,GO:0043232,GO:0043233,GO:0043412,GO:0044237,GO:0044238,GO:0044260,GO:0044267,GO:0044422,GO:0044424,GO:0044428,GO:0044446,GO:0044451,GO:0044464,GO:0045595,GO:0045597,GO:0045664,GO:0045666,GO:0046982,GO:0046983,GO:0048513,GO:0048518,GO:0048519,GO:0048522,GO:0048523,GO:0048699,GO:0048731,GO:0048856,GO:0048869,GO:0050767,GO:0050769,GO:0050789,GO:0050793,GO:0050794,GO:0050817,GO:0050878,GO:0050896,GO:0051094,GO:0051171,GO:0051172,GO:0051239,GO:0051240,GO:0051246,GO:0051248,GO:0051252,GO:0051276,GO:0051960,GO:0051962,GO:0060255,GO:0060284,GO:0060537,GO:0060538,GO:0061061,GO:0065007,GO:0065008,GO:0070013,GO:0071704,GO:0071840,GO:0080090,GO:0097159,GO:0098732,GO:0140096,GO:0140110,GO:1901363,GO:1901564,GO:1903320,GO:1903321,GO:1903506,GO:2000026,GO:2000112,GO:2001141
HiC_scaffold_1849	AUGUSTUS	start_codon	2096	2098	.	+	0	ID=g9819.t1.start1;Parent=g9819.t1
HiC_scaffold_1849	AUGUSTUS	exon	2096	2147	.	+	.	ID=g9819.t1.exon1;Parent=g9819.t1
HiC_scaffold_1849	AUGUSTUS	CDS	2096	2147	0.99	+	0	ID=g9819.t1.CDS1;Parent=g9819.t1
HiC_scaffold_1849	AUGUSTUS	mRNA	2096	5811	.	+	.	ID=g9819.t1;Parent=g9819;em_target=89462.XP_006047946.1;em_score=613.1;em_evalue=7.4e-187;em_tcov=.;em_OGs=COG5648@1|root,KOG0381@2759|Eukaryota,39AMT@33154|Opisthokonta,3BKX2@33208|Metazoa,3D08U@33213|Bilateria,485VG@7711|Chordata,4943B@7742|Vertebrata,3JAX2@40674|Mammalia,4J9BE@91561|Cetartiodactyla;em_COG_cat=K;em_desc=high mobility group 20B;em_max_annot_lvl=33208|Metazoa;em_Preferred_name=HMG20B;em_PFAMs=HMG_box;em_GOs=GO:0000217,GO:0000400,GO:0000981,GO:0002111,GO:0003674,GO:0003676,GO:0003677,GO:0003700,GO:0003824,GO:0004407,GO:0005488,GO:0005515,GO:0005575,GO:0005622,GO:0005623,GO:0005634,GO:0005654,GO:0005694,GO:0006325,GO:0006338,GO:0006355,GO:0006357,GO:0006464,GO:0006476,GO:0006807,GO:0006950,GO:0006996,GO:0007275,GO:0007399,GO:0007517,GO:0007519,GO:0007596,GO:0007599,GO:0008150,GO:0008152,GO:0009611,GO:0009888,GO:0009889,GO:0009892,GO:0009987,GO:0010468,GO:0010556,GO:0010605,GO:0010720,GO:0014706,GO:0016043,GO:0016569,GO:0016570,GO:0016575,GO:0016604,GO:0016787,GO:0016810,GO:0016811,GO:0019213,GO:0019219,GO:0019222,GO:0019538,GO:0022008,GO:0030154,GO:0031323,GO:0031324,GO:0031326,GO:0031399,GO:0031400,GO:0031974,GO:0031981,GO:0032268,GO:0032269,GO:0032501,GO:0032502,GO:0032991,GO:0033233,GO:0033234,GO:0033558,GO:0035601,GO:0035914,GO:0036211,GO:0042060,GO:0043170,GO:0043226,GO:0043227,GO:0043228,GO:0043229,GO:0043231,GO:0043232,GO:0043233,GO:0043412,GO:0044237,GO:0044238,GO:0044260,GO:0044267,GO:0044422,GO:0044424,GO:0044428,GO:0044446,GO:0044451,GO:0044464,GO:0045595,GO:0045597,GO:0045664,GO:0045666,GO:0046982,GO:0046983,GO:0048513,GO:0048518,GO:0048519,GO:0048522,GO:0048523,GO:0048699,GO:0048731,GO:0048856,GO:0048869,GO:0050767,GO:0050769,GO:0050789,GO:0050793,GO:0050794,GO:0050817,GO:0050878,GO:0050896,GO:0051094,GO:0051171,GO:0051172,GO:0051239,GO:0051240,GO:0051246,GO:0051248,GO:0051252,GO:0051276,GO:0051960,GO:0051962,GO:0060255,GO:0060284,GO:0060537,GO:0060538,GO:0061061,GO:0065007,GO:0065008,GO:0070013,GO:0071704,GO:0071840,GO:0080090,GO:0097159,GO:0098732,GO:0140096,GO:0140110,GO:1901363,GO:1901564,GO:1903320,GO:1903321,GO:1903506,GO:2000026,GO:2000112,GO:2001141
HiC_scaffold_1849	GeneMark.hmm3	intron	2099	2207	.	+	2	ID=g9819.t2.intron1;Parent=g9819.t2
HiC_scaffold_1849	AUGUSTUS	intron	2148	2215	0.7	+	.	ID=g9819.t1.intron1;Parent=g9819.t1
HiC_scaffold_1849	GeneMark.hmm3	CDS	2208	2247	.	+	1	ID=g9819.t2.CDS2;Parent=g9819.t2
HiC_scaffold_1849	GeneMark.hmm3	exon	2208	2247	.	+	1	ID=g9819.t2.exon2;Parent=g9819.t2
HiC_scaffold_1849	AUGUSTUS	exon	2216	2247	.	+	.	ID=g9819.t1.exon2;Parent=g9819.t1
HiC_scaffold_1849	AUGUSTUS	CDS	2216	2247	0.7	+	2	ID=g9819.t1.CDS2;Parent=g9819.t1
HiC_scaffold_1849	GeneMark.hmm3	intron	2248	2528	.	+	0	ID=g9819.t2.intron2;Parent=g9819.t2
HiC_scaffold_1849	AUGUSTUS	intron	2248	2528	1.0	+	.	ID=g9819.t1.intron2;Parent=g9819.t1
HiC_scaffold_1849	AUGUSTUS	exon	2529	2584	.	+	.	ID=g9819.t1.exon3;Parent=g9819.t1
HiC_scaffold_1849	GeneMark.hmm3	CDS	2529	2584	.	+	0	ID=g9819.t2.CDS3;Parent=g9819.t2
HiC_scaffold_1849	GeneMark.hmm3	exon	2529	2584	.	+	0	ID=g9819.t2.exon3;Parent=g9819.t2
HiC_scaffold_1849	AUGUSTUS	CDS	2529	2584	1.0	+	0	ID=g9819.t1.CDS3;Parent=g9819.t1
HiC_scaffold_1849	GeneMark.hmm3	intron	2585	2922	.	+	2	ID=g9819.t2.intron3;Parent=g9819.t2
HiC_scaffold_1849	AUGUSTUS	intron	2585	2922	1.0	+	.	ID=g9819.t1.intron3;Parent=g9819.t1
HiC_scaffold_1849	AUGUSTUS	exon	2923	3031	.	+	.	ID=g9819.t1.exon4;Parent=g9819.t1
HiC_scaffold_1849	GeneMark.hmm3	CDS	2923	3031	.	+	1	ID=g9819.t2.CDS4;Parent=g9819.t2
HiC_scaffold_1849	GeneMark.hmm3	exon	2923	3031	.	+	1	ID=g9819.t2.exon4;Parent=g9819.t2
HiC_scaffold_1849	AUGUSTUS	CDS	2923	3031	1.0	+	1	ID=g9819.t1.CDS4;Parent=g9819.t1
HiC_scaffold_1849	GeneMark.hmm3	intron	3032	3530	.	+	0	ID=g9819.t2.intron4;Parent=g9819.t2
HiC_scaffold_1849	AUGUSTUS	intron	3032	3530	1.0	+	.	ID=g9819.t1.intron4;Parent=g9819.t1
HiC_scaffold_1849	AUGUSTUS	exon	3531	3734	.	+	.	ID=g9819.t1.exon5;Parent=g9819.t1
HiC_scaffold_1849	GeneMark.hmm3	CDS	3531	3734	.	+	0	ID=g9819.t2.CDS5;Parent=g9819.t2
HiC_scaffold_1849	GeneMark.hmm3	exon	3531	3734	.	+	0	ID=g9819.t2.exon5;Parent=g9819.t2
HiC_scaffold_1849	AUGUSTUS	CDS	3531	3734	1.0	+	0	ID=g9819.t1.CDS5;Parent=g9819.t1
HiC_scaffold_1849	GeneMark.hmm3	intron	3735	4359	.	+	0	ID=g9819.t2.intron5;Parent=g9819.t2
HiC_scaffold_1849	AUGUSTUS	intron	3735	4359	1.0	+	.	ID=g9819.t1.intron5;Parent=g9819.t1
HiC_scaffold_1849	AUGUSTUS	exon	4360	4480	.	+	.	ID=g9819.t1.exon6;Parent=g9819.t1
HiC_scaffold_1849	GeneMark.hmm3	CDS	4360	4480	.	+	0	ID=g9819.t2.CDS6;Parent=g9819.t2
HiC_scaffold_1849	GeneMark.hmm3	exon	4360	4480	.	+	0	ID=g9819.t2.exon6;Parent=g9819.t2
HiC_scaffold_1849	AUGUSTUS	CDS	4360	4480	1.0	+	0	ID=g9819.t1.CDS6;Parent=g9819.t1
HiC_scaffold_1849	GeneMark.hmm3	intron	4481	4761	.	+	1	ID=g9819.t2.intron6;Parent=g9819.t2
HiC_scaffold_1849	AUGUSTUS	intron	4481	4761	1.0	+	.	ID=g9819.t1.intron6;Parent=g9819.t1
HiC_scaffold_1849	AUGUSTUS	exon	4762	4808	.	+	.	ID=g9819.t1.exon7;Parent=g9819.t1
HiC_scaffold_1849	GeneMark.hmm3	CDS	4762	4808	.	+	2	ID=g9819.t2.CDS7;Parent=g9819.t2
HiC_scaffold_1849	GeneMark.hmm3	exon	4762	4808	.	+	2	ID=g9819.t2.exon7;Parent=g9819.t2
HiC_scaffold_1849	AUGUSTUS	CDS	4762	4808	1.0	+	2	ID=g9819.t1.CDS7;Parent=g9819.t1
HiC_scaffold_1849	GeneMark.hmm3	intron	4809	5075	.	+	0	ID=g9819.t2.intron7;Parent=g9819.t2
HiC_scaffold_1849	AUGUSTUS	intron	4809	5075	1.0	+	.	ID=g9819.t1.intron7;Parent=g9819.t1
HiC_scaffold_1849	AUGUSTUS	exon	5076	5148	.	+	.	ID=g9819.t1.exon8;Parent=g9819.t1
HiC_scaffold_1849	GeneMark.hmm3	CDS	5076	5148	.	+	0	ID=g9819.t2.CDS8;Parent=g9819.t2
HiC_scaffold_1849	GeneMark.hmm3	exon	5076	5148	.	+	0	ID=g9819.t2.exon8;Parent=g9819.t2
HiC_scaffold_1849	AUGUSTUS	CDS	5076	5148	1.0	+	0	ID=g9819.t1.CDS8;Parent=g9819.t1
HiC_scaffold_1849	GeneMark.hmm3	intron	5149	5416	.	+	1	ID=g9819.t2.intron8;Parent=g9819.t2
HiC_scaffold_1849	AUGUSTUS	intron	5149	5416	1.0	+	.	ID=g9819.t1.intron8;Parent=g9819.t1
HiC_scaffold_1849	AUGUSTUS	exon	5417	5811	.	+	.	ID=g9819.t1.exon9;Parent=g9819.t1
HiC_scaffold_1849	GeneMark.hmm3	CDS	5417	5811	.	+	2	ID=g9819.t2.CDS9;Parent=g9819.t2
HiC_scaffold_1849	GeneMark.hmm3	exon	5417	5811	.	+	2	ID=g9819.t2.exon9;Parent=g9819.t2
HiC_scaffold_1849	AUGUSTUS	CDS	5417	5811	1.0	+	2	ID=g9819.t1.CDS9;Parent=g9819.t1
HiC_scaffold_1849	AUGUSTUS	stop_codon	5809	5811	.	+	0	ID=g9819.t1.stop1;Parent=g9819.t1
HiC_scaffold_1849	GeneMark.hmm3	stop_codon	5809	5811	.	+	0	ID=g9819.t2.stop1;Parent=g9819.t2
HiC_scaffold_1877	AUGUSTUS	start_codon	1362	1364	.	+	0	ID=g9820.t1.start1;Parent=g9820.t1
HiC_scaffold_1877	AUGUSTUS	exon	1362	1593	.	+	.	ID=g9820.t1.exon1;Parent=g9820.t1
HiC_scaffold_1877	AUGUSTUS	CDS	1362	1593	1.0	+	0	ID=g9820.t1.CDS1;Parent=g9820.t1
HiC_scaffold_1877	AUGUSTUS	gene	1362	5752	.	+	.	ID=g9820
HiC_scaffold_1877	AUGUSTUS	mRNA	1362	5752	0.93	+	.	ID=g9820.t1;Parent=g9820;em_target=9707.XP_004413225.1;em_score=560.8;em_evalue=4.7e-171;em_tcov=.;em_OGs=COG2124@1|root,KOG0157@2759|Eukaryota,38CHP@33154|Opisthokonta,3B9GY@33208|Metazoa,3CSEG@33213|Bilateria,47ZDK@7711|Chordata,48Y71@7742|Vertebrata,3JC9P@40674|Mammalia,3EGIH@33554|Carnivora;em_COG_cat=Q;em_desc=cytochrome P450;em_max_annot_lvl=33208|Metazoa;em_Preferred_name=CYP4A11;em_EC=1.14.13.194,1.14.13.30,1.14.13.97,1.14.14.1,1.14.15.3;em_KEGG_ko=ko:K07425,ko:K07426,ko:K15001,ko:K17687,ko:K17688,ko:K17726,ko:K17731,ko:K18228;em_KEGG_Pathway=ko00071,ko00590,ko00830,ko01100,ko03320,ko04270,ko04750,map00071,map00590,map00830,map01100,map03320,map04270,map04750;em_KEGG_Reaction=R01348,R03866,R07041,R07046,R07050,R08390;em_KEGG_rclass=RC00724,RC00797,RC01710,RC01711;em_BRITE=ko00000,ko00001,ko00199,ko01000;em_PFAMs=p450;em_GOs=GO:0000003,GO:0001655,GO:0001676,GO:0001822,GO:0001890,GO:0001977,GO:0002933,GO:0003006,GO:0003008,GO:0003013,GO:0003014,GO:0003071,GO:0003073,GO:0003091,GO:0003095,GO:0003674,GO:0003824,GO:0004497,GO:0005488,GO:0005504,GO:0005575,GO:0005576,GO:0005615,GO:0005622,GO:0005623,GO:0005737,GO:0005783,GO:0005789,GO:0005886,GO:0006082,GO:0006629,GO:0006631,GO:0006690,GO:0006691,GO:0007275,GO:0008015,GO:0008150,GO:0008152,GO:0008217,GO:0008289,GO:0008391,GO:0008392,GO:0008405,GO:0009056,GO:0009058,GO:0009062,GO:0009719,GO:0009725,GO:0009987,GO:0010033,GO:0012505,GO:0014070,GO:0016020,GO:0016042,GO:0016053,GO:0016054,GO:0016324,GO:0016491,GO:0016614,GO:0016616,GO:0016705,GO:0016709,GO:0016713,GO:0016999,GO:0017144,GO:0018685,GO:0019216,GO:0019222,GO:0019369,GO:0019373,GO:0019752,GO:0022414,GO:0030104,GO:0030258,GO:0031090,GO:0031406,GO:0031984,GO:0032303,GO:0032305,GO:0032368,GO:0032370,GO:0032501,GO:0032502,GO:0032787,GO:0032879,GO:0032890,GO:0032892,GO:0033293,GO:0033559,GO:0033574,GO:0033993,GO:0036041,GO:0036094,GO:0036100,GO:0036101,GO:0036102,GO:0042175,GO:0042221,GO:0042493,GO:0042592,GO:0042758,GO:0043167,GO:0043168,GO:0043177,GO:0043226,GO:0043227,GO:0043229,GO:0043231,GO:0043269,GO:0043270,GO:0043436,GO:0043651,GO:0044070,GO:0044237,GO:0044238,GO:0044242,GO:0044248,GO:0044249,GO:0044255,GO:0044281,GO:0044282,GO:0044283,GO:0044421,GO:0044422,GO:0044424,GO:0044425,GO:0044432,GO:0044444,GO:0044446,GO:0044459,GO:0044464,GO:0045177,GO:0046394,GO:0046395,GO:0046456,GO:0048252,GO:0048513,GO:0048518,GO:0048608,GO:0048731,GO:0048856,GO:0048871,GO:0048878,GO:0050051,GO:0050542,GO:0050543,GO:0050544,GO:0050789,GO:0050801,GO:0050878,GO:0050891,GO:0050896,GO:0051046,GO:0051047,GO:0051049,GO:0051050,GO:0051791,GO:0055065,GO:0055067,GO:0055078,GO:0055080,GO:0055114,GO:0061458,GO:0065007,GO:0065008,GO:0071704,GO:0071944,GO:0072001,GO:0072329,GO:0080090,GO:0097267,GO:0098590,GO:0098771,GO:0098827,GO:0102116,GO:0103002,GO:1901523,GO:1901567,GO:1901568,GO:1901569,GO:1901570,GO:1901575,GO:1901576,GO:1901615,GO:1901616,GO:1901654,GO:1901700,GO:1903793,GO:1905952,GO:1905954,GO:2000191,GO:2000193
HiC_scaffold_1877	AUGUSTUS	intron	1594	2913	1.0	+	.	ID=g9820.t1.intron1;Parent=g9820.t1
HiC_scaffold_1877	AUGUSTUS	exon	2914	2958	.	+	.	ID=g9820.t1.exon2;Parent=g9820.t1
HiC_scaffold_1877	AUGUSTUS	CDS	2914	2958	1.0	+	2	ID=g9820.t1.CDS2;Parent=g9820.t1
HiC_scaffold_1877	AUGUSTUS	intron	2959	3412	1.0	+	.	ID=g9820.t1.intron2;Parent=g9820.t1
HiC_scaffold_1877	AUGUSTUS	exon	3413	3540	.	+	.	ID=g9820.t1.exon3;Parent=g9820.t1
HiC_scaffold_1877	AUGUSTUS	CDS	3413	3540	1.0	+	2	ID=g9820.t1.CDS3;Parent=g9820.t1
HiC_scaffold_1877	AUGUSTUS	intron	3541	4528	1.0	+	.	ID=g9820.t1.intron3;Parent=g9820.t1
HiC_scaffold_1877	AUGUSTUS	exon	4529	4653	.	+	.	ID=g9820.t1.exon4;Parent=g9820.t1
HiC_scaffold_1877	AUGUSTUS	CDS	4529	4653	1.0	+	0	ID=g9820.t1.CDS4;Parent=g9820.t1
HiC_scaffold_1877	AUGUSTUS	intron	4654	5020	1.0	+	.	ID=g9820.t1.intron4;Parent=g9820.t1
HiC_scaffold_1877	AUGUSTUS	exon	5021	5175	.	+	.	ID=g9820.t1.exon5;Parent=g9820.t1
HiC_scaffold_1877	AUGUSTUS	CDS	5021	5175	0.98	+	1	ID=g9820.t1.CDS5;Parent=g9820.t1
HiC_scaffold_1877	AUGUSTUS	intron	5176	5600	0.95	+	.	ID=g9820.t1.intron5;Parent=g9820.t1
HiC_scaffold_1877	AUGUSTUS	exon	5601	5752	.	+	.	ID=g9820.t1.exon6;Parent=g9820.t1
HiC_scaffold_1877	AUGUSTUS	CDS	5601	5752	0.93	+	2	ID=g9820.t1.CDS6;Parent=g9820.t1
HiC_scaffold_1877	AUGUSTUS	stop_codon	5750	5752	.	+	0	ID=g9820.t1.stop1;Parent=g9820.t1
HiC_scaffold_18967	AUGUSTUS	start_codon	121	123	.	+	0	ID=g9821.t1.start1;Parent=g9821.t1
HiC_scaffold_18967	AUGUSTUS	gene	121	300	.	+	.	ID=g9821
HiC_scaffold_18967	AUGUSTUS	exon	121	300	.	+	.	ID=g9821.t1.exon1;Parent=g9821.t1
HiC_scaffold_18967	AUGUSTUS	mRNA	121	300	1.0	+	.	ID=g9821.t1;Parent=g9821;em_target=9668.ENSMPUP00000003506;em_score=70.4;em_evalue=9.9e-23;em_tcov=.;em_OGs=2E4A4@1|root,2SB0Q@2759|Eukaryota,39UMR@33154|Opisthokonta,3BP5F@33208|Metazoa,3D4FV@33213|Bilateria,48DR2@7711|Chordata,499IM@7742|Vertebrata,3JFZ5@40674|Mammalia,3EVBC@33554|Carnivora;em_COG_cat=S;em_desc=SLAM family member;em_max_annot_lvl=33208|Metazoa;em_Preferred_name=;em_PFAMs=I-set,V-set;em_KEGG_ko=ko:K06570;em_BRITE=ko00000,ko04090,ko04516
HiC_scaffold_18967	AUGUSTUS	CDS	121	300	1.0	+	0	ID=g9821.t1.CDS1;Parent=g9821.t1
HiC_scaffold_18973	AUGUSTUS	exon	1	56	.	-	.	ID=g9822.t1.exon1;Parent=g9822.t1
HiC_scaffold_18973	AUGUSTUS	CDS	1	56	1.0	-	0	ID=g9822.t1.CDS1;Parent=g9822.t1
HiC_scaffold_18973	AUGUSTUS	gene	1	236	.	-	.	ID=g9822
HiC_scaffold_18973	AUGUSTUS	mRNA	1	236	0.96	-	.	ID=g9822.t1;Parent=g9822
HiC_scaffold_18973	AUGUSTUS	intron	57	194	1.0	-	.	ID=g9822.t1.intron1;Parent=g9822.t1
HiC_scaffold_18973	AUGUSTUS	exon	195	236	.	-	.	ID=g9822.t1.exon2;Parent=g9822.t1
HiC_scaffold_18973	AUGUSTUS	CDS	195	236	0.96	-	0	ID=g9822.t1.CDS2;Parent=g9822.t1
HiC_scaffold_18973	AUGUSTUS	start_codon	234	236	.	-	0	ID=g9822.t1.start1;Parent=g9822.t1
HiC_scaffold_19	gmst	stop_codon	85985	85987	22.262238	-	0	ID=g9823.t2.stop1;Parent=g9823.t2
HiC_scaffold_19	gmst	CDS	85985	86100	22.262238	-	2	ID=g9823.t2.CDS1;Parent=g9823.t2
HiC_scaffold_19	gmst	exon	85985	86100	22.262238	-	2	ID=g9823.t2.exon1;Parent=g9823.t2
HiC_scaffold_19	AUGUSTUS	gene	85985	143671	.	-	.	ID=g9823
HiC_scaffold_19	gmst	mRNA	85985	143671	.	-	.	ID=g9823.t2;Parent=g9823;em_target=9606.ENSP00000262640;em_score=435.4;em_evalue=1.1e-133;em_tcov=.;em_OGs=COG5143@1|root,KOG0859@2759|Eukaryota,39R16@33154|Opisthokonta,3BIKB@33208|Metazoa,3CRW9@33213|Bilateria,47YVH@7711|Chordata,492RR@7742|Vertebrata,3JEHZ@40674|Mammalia,35BZZ@314146|Euarchontoglires,4MF17@9443|Primates,4N2ZP@9604|Hominidae;em_COG_cat=U;em_desc=eosinophil degranulation;em_max_annot_lvl=33208|Metazoa;em_Preferred_name=VAMP7;em_KEGG_ko=ko:K08515;em_KEGG_Pathway=ko04130,map04130;em_BRITE=ko00000,ko00001,ko04131,ko04147;em_PFAMs=Longin,Synaptobrevin;em_GOs=GO:0000149,GO:0000323,GO:0001775,GO:0001906,GO:0001909,GO:0002228,GO:0002252,GO:0002263,GO:0002274,GO:0002275,GO:0002278,GO:0002283,GO:0002285,GO:0002323,GO:0002366,GO:0002376,GO:0002443,GO:0002444,GO:0002446,GO:0002447,GO:0002449,GO:0002682,GO:0002684,GO:0002694,GO:0002696,GO:0002697,GO:0002699,GO:0002703,GO:0002705,GO:0002886,GO:0002888,GO:0003674,GO:0005484,GO:0005488,GO:0005515,GO:0005575,GO:0005622,GO:0005623,GO:0005737,GO:0005764,GO:0005765,GO:0005766,GO:0005767,GO:0005768,GO:0005770,GO:0005773,GO:0005774,GO:0005776,GO:0005783,GO:0005789,GO:0005794,GO:0005802,GO:0005886,GO:0006810,GO:0006869,GO:0006887,GO:0006888,GO:0006892,GO:0006893,GO:0006897,GO:0006906,GO:0006909,GO:0006911,GO:0006914,GO:0006928,GO:0006950,GO:0006952,GO:0006955,GO:0006996,GO:0007017,GO:0007018,GO:0007034,GO:0007041,GO:0007275,GO:0007399,GO:0008021,GO:0008104,GO:0008150,GO:0008152,GO:0008333,GO:0009056,GO:0009986,GO:0009987,GO:0010008,GO:0010324,GO:0010646,GO:0010647,GO:0010720,GO:0010769,GO:0010770,GO:0010817,GO:0010876,GO:0010970,GO:0010975,GO:0010976,GO:0012505,GO:0012506,GO:0015031,GO:0015833,GO:0016020,GO:0016021,GO:0016043,GO:0016050,GO:0016192,GO:0016236,GO:0017156,GO:0017157,GO:0019905,GO:0022008,GO:0022411,GO:0022603,GO:0022604,GO:0022607,GO:0023051,GO:0023056,GO:0030027,GO:0030101,GO:0030133,GO:0030135,GO:0030136,GO:0030139,GO:0030141,GO:0030154,GO:0030285,GO:0030658,GO:0030659,GO:0030662,GO:0030665,GO:0030666,GO:0030667,GO:0030670,GO:0030672,GO:0030705,GO:0031090,GO:0031091,GO:0031143,GO:0031201,GO:0031224,GO:0031252,GO:0031300,GO:0031301,GO:0031344,GO:0031346,GO:0031347,GO:0031349,GO:0031410,GO:0031902,GO:0031982,GO:0031984,GO:0032101,GO:0032103,GO:0032386,GO:0032388,GO:0032501,GO:0032502,GO:0032879,GO:0032880,GO:0032940,GO:0032984,GO:0032991,GO:0033003,GO:0033005,GO:0033006,GO:0033008,GO:0033036,GO:0033157,GO:0034196,GO:0034197,GO:0034613,GO:0034622,GO:0035493,GO:0035577,GO:0036230,GO:0042119,GO:0042175,GO:0042267,GO:0042582,GO:0042886,GO:0042995,GO:0043001,GO:0043005,GO:0043226,GO:0043227,GO:0043229,GO:0043231,GO:0043269,GO:0043270,GO:0043299,GO:0043300,GO:0043302,GO:0043304,GO:0043306,GO:0043307,GO:0043308,GO:0043312,GO:0043320,GO:0043933,GO:0044085,GO:0044237,GO:0044248,GO:0044422,GO:0044424,GO:0044425,GO:0044431,GO:0044432,GO:0044433,GO:0044437,GO:0044440,GO:0044444,GO:0044446,GO:0044456,GO:0044464,GO:0044754,GO:0045055,GO:0045087,GO:0045177,GO:0045184,GO:0045202,GO:0045321,GO:0045335,GO:0045595,GO:0045597,GO:0045664,GO:0045666,GO:0045921,GO:0046649,GO:0046883,GO:0046887,GO:0046903,GO:0046907,GO:0047496,GO:0048193,GO:0048280,GO:0048284,GO:0048471,GO:0048518,GO:0048522,GO:0048583,GO:0048584,GO:0048699,GO:0048731,GO:0048814,GO:0048856,GO:0048869,GO:0050727,GO:0050729,GO:0050767,GO:0050769,GO:0050773,GO:0050775,GO:0050776,GO:0050778,GO:0050789,GO:0050793,GO:0050794,GO:0050865,GO:0050867,GO:0050896,GO:0051046,GO:0051047,GO:0051049,GO:0051050,GO:0051094,GO:0051128,GO:0051130,GO:0051179,GO:0051223,GO:0051234,GO:0051239,GO:0051240,GO:0051588,GO:0051590,GO:0051640,GO:0051641,GO:0051648,GO:0051649,GO:0051650,GO:0051656,GO:0051960,GO:0051962,GO:0060284,GO:0060341,GO:0060627,GO:0061024,GO:0061025,GO:0061919,GO:0061951,GO:0065003,GO:0065007,GO:0065008,GO:0070201,GO:0070382,GO:0070727,GO:0071702,GO:0071705,GO:0071840,GO:0071944,GO:0072384,GO:0072657,GO:0072659,GO:0080134,GO:0090087,GO:0090150,GO:0090174,GO:0090313,GO:0097352,GO:0097458,GO:0097708,GO:0098563,GO:0098588,GO:0098657,GO:0098791,GO:0098793,GO:0098796,GO:0098805,GO:0098827,GO:0098852,GO:0098876,GO:0099024,GO:0099111,GO:0099501,GO:0099503,GO:0099518,GO:0120025,GO:0120035,GO:1900006,GO:1900483,GO:1903305,GO:1903307,GO:1903335,GO:1903530,GO:1903532,GO:1903533,GO:1903593,GO:1903595,GO:1903827,GO:1905475,GO:1990778,GO:2000026
HiC_scaffold_19	AUGUSTUS	stop_codon	86032	86034	.	-	0	ID=g9823.t1.stop1;Parent=g9823.t1
HiC_scaffold_19	AUGUSTUS	exon	86032	86100	.	-	.	ID=g9823.t1.exon1;Parent=g9823.t1
HiC_scaffold_19	AUGUSTUS	CDS	86032	86100	1.0	-	0	ID=g9823.t1.CDS1;Parent=g9823.t1
HiC_scaffold_19	AUGUSTUS	mRNA	86032	143671	1.0	-	.	ID=g9823.t1;Parent=g9823;em_target=9668.ENSMPUP00000016006;em_score=487.4;em_evalue=1.2e-149;em_tcov=.;em_OGs=COG5143@1|root,KOG0859@2759|Eukaryota,39R16@33154|Opisthokonta,3BIKB@33208|Metazoa,3CRW9@33213|Bilateria,47YVH@7711|Chordata,492RR@7742|Vertebrata,3JEHZ@40674|Mammalia,3EUBK@33554|Carnivora;em_COG_cat=U;em_desc=Vesicle-associated membrane protein;em_max_annot_lvl=33208|Metazoa;em_Preferred_name=VAMP7;em_KEGG_ko=ko:K08515;em_KEGG_Pathway=ko04130,map04130;em_BRITE=ko00000,ko00001,ko04131,ko04147;em_PFAMs=Longin,Synaptobrevin;em_GOs=GO:0000149,GO:0000323,GO:0001775,GO:0001906,GO:0001909,GO:0002228,GO:0002252,GO:0002263,GO:0002274,GO:0002275,GO:0002278,GO:0002283,GO:0002285,GO:0002323,GO:0002366,GO:0002376,GO:0002443,GO:0002444,GO:0002446,GO:0002447,GO:0002449,GO:0002682,GO:0002684,GO:0002694,GO:0002696,GO:0002697,GO:0002699,GO:0002703,GO:0002705,GO:0002886,GO:0002888,GO:0003674,GO:0005484,GO:0005488,GO:0005515,GO:0005575,GO:0005622,GO:0005623,GO:0005737,GO:0005764,GO:0005765,GO:0005766,GO:0005767,GO:0005768,GO:0005770,GO:0005773,GO:0005774,GO:0005776,GO:0005783,GO:0005789,GO:0005794,GO:0005802,GO:0005886,GO:0006810,GO:0006869,GO:0006887,GO:0006888,GO:0006892,GO:0006893,GO:0006897,GO:0006906,GO:0006909,GO:0006911,GO:0006914,GO:0006928,GO:0006950,GO:0006952,GO:0006955,GO:0006996,GO:0007017,GO:0007018,GO:0007034,GO:0007041,GO:0007275,GO:0007399,GO:0008021,GO:0008104,GO:0008150,GO:0008152,GO:0008333,GO:0009056,GO:0009986,GO:0009987,GO:0010008,GO:0010324,GO:0010646,GO:0010647,GO:0010720,GO:0010769,GO:0010770,GO:0010817,GO:0010876,GO:0010970,GO:0010975,GO:0010976,GO:0012505,GO:0012506,GO:0015031,GO:0015833,GO:0016020,GO:0016021,GO:0016043,GO:0016050,GO:0016192,GO:0016236,GO:0017156,GO:0017157,GO:0019905,GO:0022008,GO:0022411,GO:0022603,GO:0022604,GO:0022607,GO:0023051,GO:0023056,GO:0030027,GO:0030101,GO:0030133,GO:0030135,GO:0030136,GO:0030139,GO:0030141,GO:0030154,GO:0030285,GO:0030658,GO:0030659,GO:0030662,GO:0030665,GO:0030666,GO:0030667,GO:0030670,GO:0030672,GO:0030705,GO:0031090,GO:0031091,GO:0031143,GO:0031201,GO:0031224,GO:0031252,GO:0031300,GO:0031301,GO:0031344,GO:0031346,GO:0031347,GO:0031349,GO:0031410,GO:0031902,GO:0031982,GO:0031984,GO:0032101,GO:0032103,GO:0032386,GO:0032388,GO:0032501,GO:0032502,GO:0032879,GO:0032880,GO:0032940,GO:0032984,GO:0032991,GO:0033003,GO:0033005,GO:0033006,GO:0033008,GO:0033036,GO:0033157,GO:0034196,GO:0034197,GO:0034613,GO:0034622,GO:0035493,GO:0035577,GO:0036230,GO:0042119,GO:0042175,GO:0042267,GO:0042582,GO:0042886,GO:0042995,GO:0043001,GO:0043005,GO:0043226,GO:0043227,GO:0043229,GO:0043231,GO:0043269,GO:0043270,GO:0043299,GO:0043300,GO:0043302,GO:0043304,GO:0043306,GO:0043307,GO:0043308,GO:0043312,GO:0043320,GO:0043933,GO:0044085,GO:0044237,GO:0044248,GO:0044422,GO:0044424,GO:0044425,GO:0044431,GO:0044432,GO:0044433,GO:0044437,GO:0044440,GO:0044444,GO:0044446,GO:0044456,GO:0044464,GO:0044754,GO:0045055,GO:0045087,GO:0045177,GO:0045184,GO:0045202,GO:0045321,GO:0045335,GO:0045595,GO:0045597,GO:0045664,GO:0045666,GO:0045921,GO:0046649,GO:0046883,GO:0046887,GO:0046903,GO:0046907,GO:0047496,GO:0048193,GO:0048280,GO:0048284,GO:0048471,GO:0048518,GO:0048522,GO:0048583,GO:0048584,GO:0048699,GO:0048731,GO:0048814,GO:0048856,GO:0048869,GO:0050727,GO:0050729,GO:0050767,GO:0050769,GO:0050773,GO:0050775,GO:0050776,GO:0050778,GO:0050789,GO:0050793,GO:0050794,GO:0050865,GO:0050867,GO:0050896,GO:0051046,GO:0051047,GO:0051049,GO:0051050,GO:0051094,GO:0051128,GO:0051130,GO:0051179,GO:0051223,GO:0051234,GO:0051239,GO:0051240,GO:0051588,GO:0051590,GO:0051640,GO:0051641,GO:0051648,GO:0051649,GO:0051650,GO:0051656,GO:0051960,GO:0051962,GO:0060284,GO:0060341,GO:0060627,GO:0061024,GO:0061025,GO:0061919,GO:0061951,GO:0065003,GO:0065007,GO:0065008,GO:0070201,GO:0070382,GO:0070727,GO:0071702,GO:0071705,GO:0071840,GO:0071944,GO:0072384,GO:0072657,GO:0072659,GO:0080134,GO:0090087,GO:0090150,GO:0090174,GO:0090313,GO:0097352,GO:0097458,GO:0097708,GO:0098563,GO:0098588,GO:0098657,GO:0098791,GO:0098793,GO:0098796,GO:0098805,GO:0098827,GO:0098852,GO:0098876,GO:0099024,GO:0099111,GO:0099501,GO:0099503,GO:0099518,GO:0120025,GO:0120035,GO:1900006,GO:1900483,GO:1903305,GO:1903307,GO:1903335,GO:1903530,GO:1903532,GO:1903533,GO:1903593,GO:1903595,GO:1903827,GO:1905475,GO:1990778,GO:2000026
HiC_scaffold_19	AUGUSTUS	intron	86101	90324	1.0	-	.	ID=g9823.t1.intron1;Parent=g9823.t1
HiC_scaffold_19	gmst	intron	86101	90324	22.262238	-	0	ID=g9823.t2.intron1;Parent=g9823.t2
HiC_scaffold_19	AUGUSTUS	exon	90325	90417	.	-	.	ID=g9823.t1.exon2;Parent=g9823.t1
HiC_scaffold_19	AUGUSTUS	CDS	90325	90417	1.0	-	0	ID=g9823.t1.CDS2;Parent=g9823.t1
HiC_scaffold_19	gmst	CDS	90325	90417	22.262238	-	2	ID=g9823.t2.CDS2;Parent=g9823.t2
HiC_scaffold_19	gmst	exon	90325	90417	22.262238	-	2	ID=g9823.t2.exon2;Parent=g9823.t2
HiC_scaffold_19	AUGUSTUS	intron	90418	92968	1.0	-	.	ID=g9823.t1.intron2;Parent=g9823.t1
HiC_scaffold_19	gmst	intron	90418	133304	22.262238	-	0	ID=g9823.t2.intron2;Parent=g9823.t2
HiC_scaffold_19	AUGUSTUS	exon	92969	93036	.	-	.	ID=g9823.t1.exon3;Parent=g9823.t1
HiC_scaffold_19	AUGUSTUS	CDS	92969	93036	1.0	-	2	ID=g9823.t1.CDS3;Parent=g9823.t1
HiC_scaffold_19	AUGUSTUS	intron	93037	133304	1.0	-	.	ID=g9823.t1.intron3;Parent=g9823.t1
HiC_scaffold_19	AUGUSTUS	exon	133305	133395	.	-	.	ID=g9823.t1.exon4;Parent=g9823.t1
HiC_scaffold_19	AUGUSTUS	CDS	133305	133395	1.0	-	0	ID=g9823.t1.CDS4;Parent=g9823.t1
HiC_scaffold_19	gmst	CDS	133305	133395	22.262238	-	0	ID=g9823.t2.CDS3;Parent=g9823.t2
HiC_scaffold_19	gmst	exon	133305	133395	22.262238	-	0	ID=g9823.t2.exon3;Parent=g9823.t2
HiC_scaffold_19	AUGUSTUS	intron	133396	136020	1.0	-	.	ID=g9823.t1.intron4;Parent=g9823.t1
HiC_scaffold_19	gmst	intron	133396	136020	22.262238	-	0	ID=g9823.t2.intron3;Parent=g9823.t2
HiC_scaffold_19	AUGUSTUS	exon	136021	136158	.	-	.	ID=g9823.t1.exon5;Parent=g9823.t1
HiC_scaffold_19	AUGUSTUS	CDS	136021	136158	1.0	-	0	ID=g9823.t1.CDS5;Parent=g9823.t1
HiC_scaffold_19	gmst	CDS	136021	136158	22.262238	-	0	ID=g9823.t2.CDS4;Parent=g9823.t2
HiC_scaffold_19	gmst	exon	136021	136158	22.262238	-	0	ID=g9823.t2.exon4;Parent=g9823.t2
HiC_scaffold_19	AUGUSTUS	intron	136159	138171	1.0	-	.	ID=g9823.t1.intron5;Parent=g9823.t1
HiC_scaffold_19	gmst	intron	136159	138171	22.262238	-	0	ID=g9823.t2.intron4;Parent=g9823.t2
HiC_scaffold_19	AUGUSTUS	exon	138172	138229	.	-	.	ID=g9823.t1.exon6;Parent=g9823.t1
HiC_scaffold_19	AUGUSTUS	CDS	138172	138229	1.0	-	1	ID=g9823.t1.CDS6;Parent=g9823.t1
HiC_scaffold_19	gmst	CDS	138172	138229	22.262238	-	1	ID=g9823.t2.CDS5;Parent=g9823.t2
HiC_scaffold_19	gmst	exon	138172	138229	22.262238	-	1	ID=g9823.t2.exon5;Parent=g9823.t2
HiC_scaffold_19	AUGUSTUS	intron	138230	143525	1.0	-	.	ID=g9823.t1.intron6;Parent=g9823.t1
HiC_scaffold_19	gmst	intron	138230	143525	22.262238	-	0	ID=g9823.t2.intron5;Parent=g9823.t2
HiC_scaffold_19	AUGUSTUS	exon	143526	143671	.	-	.	ID=g9823.t1.exon7;Parent=g9823.t1
HiC_scaffold_19	AUGUSTUS	CDS	143526	143671	1.0	-	0	ID=g9823.t1.CDS7;Parent=g9823.t1
HiC_scaffold_19	gmst	CDS	143526	143671	22.262238	-	0	ID=g9823.t2.CDS6;Parent=g9823.t2
HiC_scaffold_19	gmst	exon	143526	143671	22.262238	-	0	ID=g9823.t2.exon6;Parent=g9823.t2
HiC_scaffold_19	AUGUSTUS	start_codon	143669	143671	.	-	0	ID=g9823.t1.start1;Parent=g9823.t1
HiC_scaffold_19	gmst	start_codon	143669	143671	22.262238	-	0	ID=g9823.t2.start1;Parent=g9823.t2
HiC_scaffold_19	AUGUSTUS	stop_codon	245236	245238	.	-	0	ID=g9824.t1.stop1;Parent=g9824.t1
HiC_scaffold_19	AUGUSTUS	gene	245236	246102	.	-	.	ID=g9824
HiC_scaffold_19	AUGUSTUS	exon	245236	246102	.	-	.	ID=g9824.t1.exon1;Parent=g9824.t1
HiC_scaffold_19	AUGUSTUS	mRNA	245236	246102	1.0	-	.	ID=g9824.t1;Parent=g9824;em_target=246437.XP_006172053.1;em_score=591.4;em_evalue=1.2e-180;em_tcov=.;em_OGs=2CAWB@1|root,2R5TY@2759|Eukaryota,39SQB@33154|Opisthokonta,3BKTS@33208|Metazoa,3CS2Y@33213|Bilateria,481WR@7711|Chordata,49495@7742|Vertebrata,3JFIV@40674|Mammalia,35M26@314146|Euarchontoglires;em_COG_cat=S;em_desc=Sprouty protein (Spry);em_max_annot_lvl=33208|Metazoa;em_Preferred_name=SPRY3;em_KEGG_ko=ko:K17383,ko:K17384;em_BRITE=ko00000,ko00001;em_PFAMs=Sprouty;em_KEGG_Pathway=ko04013,ko05206,map04013,map05206;em_GOs=GO:0005575,GO:0005622,GO:0005623,GO:0005737,GO:0007275,GO:0008150,GO:0016020,GO:0032501,GO:0032502,GO:0044424,GO:0044464,GO:0048856
HiC_scaffold_19	AUGUSTUS	CDS	245236	246102	1.0	-	0	ID=g9824.t1.CDS1;Parent=g9824.t1
HiC_scaffold_19	AUGUSTUS	start_codon	246100	246102	.	-	0	ID=g9824.t1.start1;Parent=g9824.t1
HiC_scaffold_19	AUGUSTUS	stop_codon	369093	369095	.	-	0	ID=g9825.t1.stop1;Parent=g9825.t1
HiC_scaffold_19	AUGUSTUS	exon	369093	369159	.	-	.	ID=g9825.t1.exon1;Parent=g9825.t1
HiC_scaffold_19	AUGUSTUS	CDS	369093	369159	1.0	-	1	ID=g9825.t1.CDS1;Parent=g9825.t1
HiC_scaffold_19	AUGUSTUS	gene	369093	371338	.	-	.	ID=g9825
HiC_scaffold_19	AUGUSTUS	mRNA	369093	371338	1.0	-	.	ID=g9825.t1;Parent=g9825
HiC_scaffold_19	AUGUSTUS	intron	369160	370472	1.0	-	.	ID=g9825.t1.intron1;Parent=g9825.t1
HiC_scaffold_19	AUGUSTUS	exon	370473	370614	.	-	.	ID=g9825.t1.exon2;Parent=g9825.t1
HiC_scaffold_19	AUGUSTUS	CDS	370473	370614	1.0	-	2	ID=g9825.t1.CDS2;Parent=g9825.t1
HiC_scaffold_19	AUGUSTUS	intron	370615	371274	1.0	-	.	ID=g9825.t1.intron2;Parent=g9825.t1
HiC_scaffold_19	AUGUSTUS	exon	371275	371338	.	-	.	ID=g9825.t1.exon3;Parent=g9825.t1
HiC_scaffold_19	AUGUSTUS	CDS	371275	371338	1.0	-	0	ID=g9825.t1.CDS3;Parent=g9825.t1
HiC_scaffold_19	AUGUSTUS	start_codon	371336	371338	.	-	0	ID=g9825.t1.start1;Parent=g9825.t1
HiC_scaffold_19	AUGUSTUS	start_codon	389395	389397	.	+	0	ID=g9826.t1.start1;Parent=g9826.t1
HiC_scaffold_19	AUGUSTUS	exon	389395	389575	.	+	.	ID=g9826.t1.exon1;Parent=g9826.t1
HiC_scaffold_19	AUGUSTUS	CDS	389395	389575	1.0	+	0	ID=g9826.t1.CDS1;Parent=g9826.t1
HiC_scaffold_19	AUGUSTUS	gene	389395	456756	.	+	.	ID=g9826
HiC_scaffold_19	AUGUSTUS	mRNA	389395	456756	1.0	+	.	ID=g9826.t1;Parent=g9826;em_target=9707.XP_004416083.1;em_score=933.2;em_evalue=6.3e-284;em_tcov=.;em_OGs=COG2175@1|root,KOG3889@2759|Eukaryota,38CFT@33154|Opisthokonta,3BCY4@33208|Metazoa,3CTNA@33213|Bilateria,489XK@7711|Chordata,48XSN@7742|Vertebrata,3JBGT@40674|Mammalia,3ENPA@33554|Carnivora;em_COG_cat=I;em_desc=Trimethyllysine hydroxylase, epsilon;em_max_annot_lvl=33208|Metazoa;em_Preferred_name=TMLHE;em_EC=1.14.11.1,1.14.11.8;em_KEGG_ko=ko:K00471,ko:K00474;em_KEGG_Pathway=ko00310,map00310;em_KEGG_Reaction=R02397,R03451;em_KEGG_rclass=RC00709,RC00773;em_BRITE=ko00000,ko00001,ko01000;em_PFAMs=DUF971,TauD;em_GOs=GO:0003674,GO:0003824,GO:0005575,GO:0005622,GO:0005623,GO:0005737,GO:0005739,GO:0005759,GO:0006575,GO:0006577,GO:0006578,GO:0006807,GO:0008150,GO:0008152,GO:0009058,GO:0009437,GO:0009892,GO:0009987,GO:0016491,GO:0016701,GO:0016702,GO:0016705,GO:0016706,GO:0019222,GO:0031974,GO:0034641,GO:0042398,GO:0043086,GO:0043226,GO:0043227,GO:0043229,GO:0043231,GO:0043233,GO:0044092,GO:0044237,GO:0044249,GO:0044271,GO:0044422,GO:0044424,GO:0044429,GO:0044444,GO:0044446,GO:0044464,GO:0045329,GO:0048519,GO:0050353,GO:0050789,GO:0050790,GO:0051213,GO:0051341,GO:0051354,GO:0055114,GO:0065007,GO:0065009,GO:0070013,GO:0071704,GO:0097164,GO:1901564,GO:1901566,GO:1901576
HiC_scaffold_19	AUGUSTUS	intron	389576	399322	1.0	+	.	ID=g9826.t1.intron1;Parent=g9826.t1
HiC_scaffold_19	AUGUSTUS	exon	399323	399499	.	+	.	ID=g9826.t1.exon2;Parent=g9826.t1
HiC_scaffold_19	AUGUSTUS	CDS	399323	399499	1.0	+	2	ID=g9826.t1.CDS2;Parent=g9826.t1
HiC_scaffold_19	AUGUSTUS	intron	399500	405724	1.0	+	.	ID=g9826.t1.intron2;Parent=g9826.t1
HiC_scaffold_19	AUGUSTUS	exon	405725	406004	.	+	.	ID=g9826.t1.exon3;Parent=g9826.t1
HiC_scaffold_19	AUGUSTUS	CDS	405725	406004	1.0	+	2	ID=g9826.t1.CDS3;Parent=g9826.t1
HiC_scaffold_19	AUGUSTUS	intron	406005	416523	1.0	+	.	ID=g9826.t1.intron3;Parent=g9826.t1
HiC_scaffold_19	AUGUSTUS	exon	416524	416643	.	+	.	ID=g9826.t1.exon4;Parent=g9826.t1
HiC_scaffold_19	AUGUSTUS	CDS	416524	416643	1.0	+	1	ID=g9826.t1.CDS4;Parent=g9826.t1
HiC_scaffold_19	AUGUSTUS	intron	416644	420447	1.0	+	.	ID=g9826.t1.intron4;Parent=g9826.t1
HiC_scaffold_19	AUGUSTUS	exon	420448	420684	.	+	.	ID=g9826.t1.exon5;Parent=g9826.t1
HiC_scaffold_19	AUGUSTUS	CDS	420448	420684	1.0	+	1	ID=g9826.t1.CDS5;Parent=g9826.t1
HiC_scaffold_19	AUGUSTUS	intron	420685	455847	1.0	+	.	ID=g9826.t1.intron5;Parent=g9826.t1
HiC_scaffold_19	AUGUSTUS	exon	455848	455986	.	+	.	ID=g9826.t1.exon6;Parent=g9826.t1
HiC_scaffold_19	AUGUSTUS	CDS	455848	455986	1.0	+	1	ID=g9826.t1.CDS6;Parent=g9826.t1
HiC_scaffold_19	AUGUSTUS	intron	455987	456624	1.0	+	.	ID=g9826.t1.intron6;Parent=g9826.t1
HiC_scaffold_19	AUGUSTUS	exon	456625	456756	.	+	.	ID=g9826.t1.exon7;Parent=g9826.t1
HiC_scaffold_19	AUGUSTUS	CDS	456625	456756	1.0	+	0	ID=g9826.t1.CDS7;Parent=g9826.t1
HiC_scaffold_19	AUGUSTUS	stop_codon	456754	456756	.	+	0	ID=g9826.t1.stop1;Parent=g9826.t1
HiC_scaffold_19	AUGUSTUS	start_codon	492187	492189	.	+	0	ID=g9827.t1.start1;Parent=g9827.t1
HiC_scaffold_19	AUGUSTUS	exon	492187	492219	.	+	.	ID=g9827.t1.exon1;Parent=g9827.t1
HiC_scaffold_19	AUGUSTUS	CDS	492187	492219	1.0	+	0	ID=g9827.t1.CDS1;Parent=g9827.t1
HiC_scaffold_19	AUGUSTUS	gene	492187	511605	.	+	.	ID=g9827
HiC_scaffold_19	AUGUSTUS	mRNA	492187	511605	1.0	+	.	ID=g9827.t1;Parent=g9827;em_target=9668.ENSMPUP00000016021;em_score=545.7;em_evalue=4.5e-167;em_tcov=.;em_OGs=KOG1422@1|root,KOG1422@2759|Eukaryota,38DYR@33154|Opisthokonta,3B9F7@33208|Metazoa,3CTK9@33213|Bilateria,47Z75@7711|Chordata,48X2M@7742|Vertebrata,3J2PV@40674|Mammalia,3EGAD@33554|Carnivora;em_COG_cat=P;em_desc=Chloride intracellular channel;em_max_annot_lvl=33208|Metazoa;em_Preferred_name=CLIC2;em_GOs=GO:0000139,GO:0000323,GO:0003674,GO:0003824,GO:0004601,GO:0004602,GO:0005215,GO:0005216,GO:0005253,GO:0005254,GO:0005575,GO:0005622,GO:0005623,GO:0005634,GO:0005737,GO:0005764,GO:0005765,GO:0005773,GO:0005774,GO:0005783,GO:0005794,GO:0005886,GO:0006810,GO:0006811,GO:0006820,GO:0006821,GO:0006937,GO:0006942,GO:0007154,GO:0007165,GO:0008016,GO:0008150,GO:0008152,GO:0008509,GO:0009636,GO:0009966,GO:0009968,GO:0009987,GO:0010522,GO:0010523,GO:0010646,GO:0010648,GO:0010880,GO:0010881,GO:0010882,GO:0010959,GO:0012505,GO:0015075,GO:0015103,GO:0015108,GO:0015267,GO:0015318,GO:0015698,GO:0016020,GO:0016209,GO:0016324,GO:0016491,GO:0016684,GO:0019722,GO:0019932,GO:0022803,GO:0022838,GO:0022857,GO:0022898,GO:0023051,GO:0023052,GO:0023057,GO:0031090,GO:0031253,GO:0031984,GO:0032409,GO:0032410,GO:0032412,GO:0032413,GO:0032879,GO:0034220,GO:0034762,GO:0034763,GO:0034765,GO:0034766,GO:0035556,GO:0036194,GO:0036195,GO:0042221,GO:0042995,GO:0043226,GO:0043227,GO:0043228,GO:0043229,GO:0043231,GO:0043232,GO:0043269,GO:0043271,GO:0043292,GO:0044057,GO:0044092,GO:0044093,GO:0044422,GO:0044424,GO:0044425,GO:0044431,GO:0044437,GO:0044444,GO:0044446,GO:0044449,GO:0044459,GO:0044463,GO:0044464,GO:0045177,GO:0048518,GO:0048519,GO:0048522,GO:0048523,GO:0048583,GO:0048585,GO:0050789,GO:0050794,GO:0050848,GO:0050849,GO:0050896,GO:0051049,GO:0051051,GO:0051098,GO:0051099,GO:0051179,GO:0051234,GO:0051239,GO:0051279,GO:0051280,GO:0051282,GO:0051284,GO:0051716,GO:0051924,GO:0051926,GO:0055085,GO:0055114,GO:0055117,GO:0055120,GO:0060314,GO:0060315,GO:0060341,GO:0065007,GO:0065008,GO:0065009,GO:0070887,GO:0071944,GO:0090257,GO:0097237,GO:0098588,GO:0098590,GO:0098656,GO:0098660,GO:0098661,GO:0098754,GO:0098791,GO:0098805,GO:0098852,GO:0098869,GO:0099080,GO:0099081,GO:0099512,GO:0120025,GO:0120038,GO:1901019,GO:1901020,GO:1902476,GO:1902531,GO:1902532,GO:1903169,GO:1903170,GO:1903522,GO:1904062,GO:1904063,GO:1990748,GO:2001257,GO:2001258;em_KEGG_ko=ko:K05022,ko:K05026;em_BRITE=ko00000,ko04040;em_KEGG_TC=1.A.12.1.4,1.A.12.1.5;em_PFAMs=GST_C_2,GST_N_2,GST_N_3
HiC_scaffold_19	AUGUSTUS	intron	492220	504910	1.0	+	.	ID=g9827.t1.intron1;Parent=g9827.t1
HiC_scaffold_19	AUGUSTUS	exon	504911	505020	.	+	.	ID=g9827.t1.exon2;Parent=g9827.t1
HiC_scaffold_19	AUGUSTUS	CDS	504911	505020	1.0	+	0	ID=g9827.t1.CDS2;Parent=g9827.t1
HiC_scaffold_19	AUGUSTUS	intron	505021	505144	1.0	+	.	ID=g9827.t1.intron2;Parent=g9827.t1
HiC_scaffold_19	AUGUSTUS	exon	505145	505270	.	+	.	ID=g9827.t1.exon3;Parent=g9827.t1
HiC_scaffold_19	AUGUSTUS	CDS	505145	505270	1.0	+	1	ID=g9827.t1.CDS3;Parent=g9827.t1
HiC_scaffold_19	AUGUSTUS	intron	505271	509711	1.0	+	.	ID=g9827.t1.intron3;Parent=g9827.t1
HiC_scaffold_19	AUGUSTUS	exon	509712	509818	.	+	.	ID=g9827.t1.exon4;Parent=g9827.t1
HiC_scaffold_19	AUGUSTUS	CDS	509712	509818	1.0	+	1	ID=g9827.t1.CDS4;Parent=g9827.t1
HiC_scaffold_19	AUGUSTUS	intron	509819	510297	1.0	+	.	ID=g9827.t1.intron4;Parent=g9827.t1
HiC_scaffold_19	AUGUSTUS	exon	510298	510479	.	+	.	ID=g9827.t1.exon5;Parent=g9827.t1
HiC_scaffold_19	AUGUSTUS	CDS	510298	510479	1.0	+	2	ID=g9827.t1.CDS5;Parent=g9827.t1
HiC_scaffold_19	AUGUSTUS	intron	510480	511443	1.0	+	.	ID=g9827.t1.intron5;Parent=g9827.t1
HiC_scaffold_19	AUGUSTUS	exon	511444	511605	.	+	.	ID=g9827.t1.exon6;Parent=g9827.t1
HiC_scaffold_19	AUGUSTUS	CDS	511444	511605	1.0	+	0	ID=g9827.t1.CDS6;Parent=g9827.t1
HiC_scaffold_19	AUGUSTUS	stop_codon	511603	511605	.	+	0	ID=g9827.t1.stop1;Parent=g9827.t1
HiC_scaffold_19	AUGUSTUS	start_codon	525899	525901	.	+	0	ID=g9828.t1.start1;Parent=g9828.t1
HiC_scaffold_19	AUGUSTUS	exon	525899	526113	.	+	.	ID=g9828.t1.exon1;Parent=g9828.t1
HiC_scaffold_19	AUGUSTUS	CDS	525899	526113	1.0	+	0	ID=g9828.t1.CDS1;Parent=g9828.t1
HiC_scaffold_19	AUGUSTUS	gene	525899	529323	.	+	.	ID=g9828
HiC_scaffold_19	AUGUSTUS	mRNA	525899	529323	1.0	+	.	ID=g9828.t1;Parent=g9828;em_target=132908.ENSPVAP00000015897;em_score=478.6;em_evalue=5.1e-147;em_tcov=.;em_OGs=COG1100@1|root,KOG0091@2759|Eukaryota,38I7W@33154|Opisthokonta,3BG74@33208|Metazoa,3CXAX@33213|Bilateria,486XH@7711|Chordata,48VV4@7742|Vertebrata,3J8IX@40674|Mammalia,4KWM6@9397|Chiroptera;em_COG_cat=U;em_desc=RAB39B, member RAS oncogene family;em_max_annot_lvl=33208|Metazoa;em_Preferred_name=RAB39B;em_KEGG_ko=ko:K07925;em_BRITE=ko00000,ko04031;em_PFAMs=Ras;em_GOs=GO:0003674,GO:0003824,GO:0003924,GO:0005488,GO:0005515,GO:0005575,GO:0005622,GO:0005623,GO:0005737,GO:0005794,GO:0006810,GO:0007154,GO:0007165,GO:0007264,GO:0007265,GO:0008092,GO:0008150,GO:0009894,GO:0009987,GO:0010506,GO:0012505,GO:0016043,GO:0016192,GO:0016462,GO:0016787,GO:0016817,GO:0016818,GO:0017022,GO:0017111,GO:0019222,GO:0023052,GO:0031323,GO:0031329,GO:0031489,GO:0031982,GO:0032482,GO:0035556,GO:0036477,GO:0042995,GO:0043005,GO:0043025,GO:0043226,GO:0043227,GO:0043229,GO:0043231,GO:0044297,GO:0044424,GO:0044444,GO:0044464,GO:0045202,GO:0050789,GO:0050794,GO:0050808,GO:0050896,GO:0051179,GO:0051234,GO:0051716,GO:0065007,GO:0071840,GO:0097458,GO:0120025
HiC_scaffold_19	AUGUSTUS	intron	526114	528896	1.0	+	.	ID=g9828.t1.intron1;Parent=g9828.t1
HiC_scaffold_19	AUGUSTUS	exon	528897	529323	.	+	.	ID=g9828.t1.exon2;Parent=g9828.t1
HiC_scaffold_19	AUGUSTUS	CDS	528897	529323	1.0	+	1	ID=g9828.t1.CDS2;Parent=g9828.t1
HiC_scaffold_19	AUGUSTUS	stop_codon	529321	529323	.	+	0	ID=g9828.t1.stop1;Parent=g9828.t1
HiC_scaffold_19	AUGUSTUS	stop_codon	545573	545575	.	-	0	ID=g9829.t1.stop1;Parent=g9829.t1
HiC_scaffold_19	AUGUSTUS	exon	545573	545643	.	-	.	ID=g9829.t1.exon1;Parent=g9829.t1
HiC_scaffold_19	AUGUSTUS	CDS	545573	545643	1.0	-	2	ID=g9829.t1.CDS1;Parent=g9829.t1
HiC_scaffold_19	AUGUSTUS	gene	545573	565240	.	-	.	ID=g9829
HiC_scaffold_19	AUGUSTUS	mRNA	545573	565240	1.0	-	.	ID=g9829.t1;Parent=g9829;em_target=9668.ENSMPUP00000016024;em_score=424.1;em_evalue=2.8e-130;em_tcov=.;em_OGs=KOG3313@1|root,KOG3313@2759|Eukaryota,38DQ2@33154|Opisthokonta,3BF03@33208|Metazoa,3CXQV@33213|Bilateria,4880X@7711|Chordata,48V47@7742|Vertebrata,3J42Z@40674|Mammalia,3EJVN@33554|Carnivora;em_COG_cat=O;em_desc=Binds specifically to cytosolic chaperonin (c-CPN) and transfers target proteins to it. Binds to nascent polypeptide chain and promotes folding in an environment in which there are many competing pathways for nonnative proteins;em_max_annot_lvl=33208|Metazoa;em_Preferred_name=VBP1;em_PFAMs=Prefoldin;em_GOs=GO:0000003,GO:0000212,GO:0000226,GO:0000278,GO:0000280,GO:0003674,GO:0005488,GO:0005515,GO:0005575,GO:0005622,GO:0005623,GO:0005634,GO:0005737,GO:0005829,GO:0005844,GO:0006996,GO:0007010,GO:0007017,GO:0007021,GO:0007049,GO:0007051,GO:0007052,GO:0007098,GO:0007163,GO:0007275,GO:0007399,GO:0007405,GO:0008092,GO:0008150,GO:0008283,GO:0008356,GO:0009987,GO:0015631,GO:0016043,GO:0016272,GO:0017145,GO:0022008,GO:0022402,GO:0022414,GO:0022607,GO:0030154,GO:0031023,GO:0032501,GO:0032502,GO:0032991,GO:0034622,GO:0036445,GO:0043226,GO:0043227,GO:0043229,GO:0043231,GO:0043933,GO:0044085,GO:0044424,GO:0044444,GO:0044464,GO:0045165,GO:0045196,GO:0048103,GO:0048285,GO:0048487,GO:0048699,GO:0048731,GO:0048856,GO:0048869,GO:0051225,GO:0051301,GO:0051321,GO:0055057,GO:0055059,GO:0061351,GO:0065003,GO:0070925,GO:0071840,GO:0072089,GO:0090306,GO:0090307,GO:0098722,GO:0140013,GO:0140014,GO:1902850,GO:1903046,GO:1903047,GO:1990904
HiC_scaffold_19	AUGUSTUS	intron	545644	547367	1.0	-	.	ID=g9829.t1.intron1;Parent=g9829.t1
HiC_scaffold_19	AUGUSTUS	exon	547368	547506	.	-	.	ID=g9829.t1.exon2;Parent=g9829.t1
HiC_scaffold_19	AUGUSTUS	CDS	547368	547506	1.0	-	0	ID=g9829.t1.CDS2;Parent=g9829.t1
HiC_scaffold_19	AUGUSTUS	intron	547507	550287	1.0	-	.	ID=g9829.t1.intron2;Parent=g9829.t1
HiC_scaffold_19	AUGUSTUS	exon	550288	550386	.	-	.	ID=g9829.t1.exon3;Parent=g9829.t1
HiC_scaffold_19	AUGUSTUS	CDS	550288	550386	1.0	-	0	ID=g9829.t1.CDS3;Parent=g9829.t1
HiC_scaffold_19	AUGUSTUS	intron	550387	551848	1.0	-	.	ID=g9829.t1.intron3;Parent=g9829.t1
HiC_scaffold_19	AUGUSTUS	exon	551849	551915	.	-	.	ID=g9829.t1.exon4;Parent=g9829.t1
HiC_scaffold_19	AUGUSTUS	CDS	551849	551915	1.0	-	1	ID=g9829.t1.CDS4;Parent=g9829.t1
HiC_scaffold_19	AUGUSTUS	intron	551916	560836	1.0	-	.	ID=g9829.t1.intron4;Parent=g9829.t1
HiC_scaffold_19	AUGUSTUS	exon	560837	560961	.	-	.	ID=g9829.t1.exon5;Parent=g9829.t1
HiC_scaffold_19	AUGUSTUS	CDS	560837	560961	1.0	-	0	ID=g9829.t1.CDS5;Parent=g9829.t1
HiC_scaffold_19	AUGUSTUS	intron	560962	565147	1.0	-	.	ID=g9829.t1.intron5;Parent=g9829.t1
HiC_scaffold_19	AUGUSTUS	exon	565148	565240	.	-	.	ID=g9829.t1.exon6;Parent=g9829.t1
HiC_scaffold_19	AUGUSTUS	CDS	565148	565240	1.0	-	0	ID=g9829.t1.CDS6;Parent=g9829.t1
HiC_scaffold_19	AUGUSTUS	start_codon	565238	565240	.	-	0	ID=g9829.t1.start1;Parent=g9829.t1
HiC_scaffold_19	AUGUSTUS	stop_codon	616840	616842	.	-	0	ID=g9830.t1.stop1;Parent=g9830.t1
HiC_scaffold_19	AUGUSTUS	stop_codon	616840	616842	.	-	0	ID=g9830.t2.stop1;Parent=g9830.t2
HiC_scaffold_19	AUGUSTUS	exon	616840	616991	.	-	.	ID=g9830.t1.exon1;Parent=g9830.t1
HiC_scaffold_19	AUGUSTUS	exon	616840	616991	.	-	.	ID=g9830.t2.exon1;Parent=g9830.t2
HiC_scaffold_19	AUGUSTUS	CDS	616840	616991	1.0	-	2	ID=g9830.t1.CDS1;Parent=g9830.t1
HiC_scaffold_19	AUGUSTUS	CDS	616840	616991	1.0	-	2	ID=g9830.t2.CDS1;Parent=g9830.t2
HiC_scaffold_19	AUGUSTUS	gene	616840	666745	.	-	.	ID=g9830
HiC_scaffold_19	AUGUSTUS	mRNA	616840	666745	1.0	-	.	ID=g9830.t1;Parent=g9830;em_target=9646.ENSAMEP00000012591;em_score=642.7;em_evalue=1.9e-196;em_tcov=.;em_OGs=COG1310@1|root,KOG1555@2759|Eukaryota,39HJ0@33154|Opisthokonta,3BG13@33208|Metazoa,3CU8C@33213|Bilateria,4840M@7711|Chordata,48UW7@7742|Vertebrata,3JEBB@40674|Mammalia,3EPDZ@33554|Carnivora;em_COG_cat=O;em_desc=BRCA1 BRCA2-containing complex, subunit 3;em_max_annot_lvl=33208|Metazoa;em_Preferred_name=BRCC3;em_KEGG_ko=ko:K11864;em_KEGG_Pathway=ko03440,ko04621,map03440,map04621;em_BRITE=ko00000,ko00001,ko01000,ko01002,ko03036,ko03400,ko04121;em_PFAMs=JAB;em_GOs=GO:0000075,GO:0000077,GO:0000151,GO:0000152,GO:0000726,GO:0003674,GO:0003824,GO:0004843,GO:0005488,GO:0005515,GO:0005575,GO:0005622,GO:0005623,GO:0005634,GO:0005654,GO:0005737,GO:0005829,GO:0006139,GO:0006259,GO:0006281,GO:0006282,GO:0006302,GO:0006303,GO:0006325,GO:0006464,GO:0006508,GO:0006725,GO:0006807,GO:0006950,GO:0006974,GO:0006996,GO:0007154,GO:0007165,GO:0008150,GO:0008152,GO:0008233,GO:0008234,GO:0008237,GO:0009314,GO:0009628,GO:0009893,GO:0009987,GO:0010165,GO:0010212,GO:0010564,GO:0010604,GO:0010948,GO:0016043,GO:0016569,GO:0016570,GO:0016578,GO:0016579,GO:0016787,GO:0019219,GO:0019222,GO:0019538,GO:0019783,GO:0023052,GO:0030234,GO:0031323,GO:0031325,GO:0031570,GO:0031572,GO:0031593,GO:0031974,GO:0031981,GO:0032991,GO:0033554,GO:0034641,GO:0035556,GO:0036211,GO:0036459,GO:0042770,GO:0043170,GO:0043226,GO:0043227,GO:0043229,GO:0043231,GO:0043233,GO:0043412,GO:0044237,GO:0044238,GO:0044260,GO:0044267,GO:0044422,GO:0044424,GO:0044428,GO:0044444,GO:0044446,GO:0044464,GO:0045739,GO:0045786,GO:0045935,GO:0046483,GO:0048518,GO:0048519,GO:0048522,GO:0048523,GO:0048583,GO:0048584,GO:0050789,GO:0050790,GO:0050794,GO:0050896,GO:0051052,GO:0051054,GO:0051171,GO:0051173,GO:0051276,GO:0051716,GO:0051726,GO:0060255,GO:0061578,GO:0065007,GO:0065009,GO:0070011,GO:0070013,GO:0070531,GO:0070536,GO:0070537,GO:0070552,GO:0070646,GO:0070647,GO:0071704,GO:0071840,GO:0072395,GO:0072401,GO:0072422,GO:0072425,GO:0080090,GO:0080134,GO:0080135,GO:0090304,GO:0098772,GO:0101005,GO:0140030,GO:0140096,GO:1901360,GO:1901564,GO:1901987,GO:1901988,GO:1902494,GO:1902749,GO:1902750,GO:1990234,GO:2001020,GO:2001022
HiC_scaffold_19	AUGUSTUS	mRNA	616840	666745	1.0	-	.	ID=g9830.t2;Parent=g9830;em_target=9668.ENSMPUP00000016027;em_score=697.1;em_evalue=7.5e-213;em_tcov=.;em_OGs=COG1310@1|root,KOG1555@2759|Eukaryota,39HJ0@33154|Opisthokonta,3BG13@33208|Metazoa,3CU8C@33213|Bilateria,4840M@7711|Chordata,48UW7@7742|Vertebrata,3JEBB@40674|Mammalia,3EPDZ@33554|Carnivora;em_COG_cat=O;em_desc=BRCA1 BRCA2-containing complex, subunit 3;em_max_annot_lvl=33208|Metazoa;em_Preferred_name=BRCC3;em_KEGG_ko=ko:K11864;em_KEGG_Pathway=ko03440,ko04621,map03440,map04621;em_BRITE=ko00000,ko00001,ko01000,ko01002,ko03036,ko03400,ko04121;em_PFAMs=JAB;em_GOs=GO:0000075,GO:0000077,GO:0000151,GO:0000152,GO:0000726,GO:0003674,GO:0003824,GO:0004843,GO:0005488,GO:0005515,GO:0005575,GO:0005622,GO:0005623,GO:0005634,GO:0005654,GO:0005737,GO:0005829,GO:0006139,GO:0006259,GO:0006281,GO:0006282,GO:0006302,GO:0006303,GO:0006325,GO:0006464,GO:0006508,GO:0006725,GO:0006807,GO:0006950,GO:0006974,GO:0006996,GO:0007154,GO:0007165,GO:0008150,GO:0008152,GO:0008233,GO:0008234,GO:0008237,GO:0009314,GO:0009628,GO:0009893,GO:0009987,GO:0010165,GO:0010212,GO:0010564,GO:0010604,GO:0010948,GO:0016043,GO:0016569,GO:0016570,GO:0016578,GO:0016579,GO:0016787,GO:0019219,GO:0019222,GO:0019538,GO:0019783,GO:0023052,GO:0030234,GO:0031323,GO:0031325,GO:0031570,GO:0031572,GO:0031593,GO:0031974,GO:0031981,GO:0032991,GO:0033554,GO:0034641,GO:0035556,GO:0036211,GO:0036459,GO:0042770,GO:0043170,GO:0043226,GO:0043227,GO:0043229,GO:0043231,GO:0043233,GO:0043412,GO:0044237,GO:0044238,GO:0044260,GO:0044267,GO:0044422,GO:0044424,GO:0044428,GO:0044444,GO:0044446,GO:0044464,GO:0045739,GO:0045786,GO:0045935,GO:0046483,GO:0048518,GO:0048519,GO:0048522,GO:0048523,GO:0048583,GO:0048584,GO:0050789,GO:0050790,GO:0050794,GO:0050896,GO:0051052,GO:0051054,GO:0051171,GO:0051173,GO:0051276,GO:0051716,GO:0051726,GO:0060255,GO:0061578,GO:0065007,GO:0065009,GO:0070011,GO:0070013,GO:0070531,GO:0070536,GO:0070537,GO:0070552,GO:0070646,GO:0070647,GO:0071704,GO:0071840,GO:0072395,GO:0072401,GO:0072422,GO:0072425,GO:0080090,GO:0080134,GO:0080135,GO:0090304,GO:0098772,GO:0101005,GO:0140030,GO:0140096,GO:1901360,GO:1901564,GO:1901987,GO:1901988,GO:1902494,GO:1902749,GO:1902750,GO:1990234,GO:2001020,GO:2001022
HiC_scaffold_19	AUGUSTUS	intron	616992	620150	1.0	-	.	ID=g9830.t1.intron1;Parent=g9830.t1
HiC_scaffold_19	AUGUSTUS	intron	616992	620150	1.0	-	.	ID=g9830.t2.intron1;Parent=g9830.t2
HiC_scaffold_19	AUGUSTUS	exon	620151	620194	.	-	.	ID=g9830.t1.exon2;Parent=g9830.t1
HiC_scaffold_19	AUGUSTUS	exon	620151	620194	.	-	.	ID=g9830.t2.exon2;Parent=g9830.t2
HiC_scaffold_19	AUGUSTUS	CDS	620151	620194	1.0	-	1	ID=g9830.t1.CDS2;Parent=g9830.t1
HiC_scaffold_19	AUGUSTUS	CDS	620151	620194	1.0	-	1	ID=g9830.t2.CDS2;Parent=g9830.t2
HiC_scaffold_19	AUGUSTUS	intron	620195	620642	1.0	-	.	ID=g9830.t1.intron2;Parent=g9830.t1
HiC_scaffold_19	AUGUSTUS	intron	620195	620642	1.0	-	.	ID=g9830.t2.intron2;Parent=g9830.t2
HiC_scaffold_19	AUGUSTUS	exon	620643	620774	.	-	.	ID=g9830.t1.exon3;Parent=g9830.t1
HiC_scaffold_19	AUGUSTUS	exon	620643	620774	.	-	.	ID=g9830.t2.exon3;Parent=g9830.t2
HiC_scaffold_19	AUGUSTUS	CDS	620643	620774	1.0	-	1	ID=g9830.t1.CDS3;Parent=g9830.t1
HiC_scaffold_19	AUGUSTUS	CDS	620643	620774	1.0	-	1	ID=g9830.t2.CDS3;Parent=g9830.t2
HiC_scaffold_19	AUGUSTUS	intron	620775	626134	1.0	-	.	ID=g9830.t2.intron3;Parent=g9830.t2
HiC_scaffold_19	AUGUSTUS	intron	620775	646776	1.0	-	.	ID=g9830.t1.intron3;Parent=g9830.t1
HiC_scaffold_19	AUGUSTUS	exon	626135	626209	.	-	.	ID=g9830.t2.exon4;Parent=g9830.t2
HiC_scaffold_19	AUGUSTUS	CDS	626135	626209	1.0	-	1	ID=g9830.t2.CDS4;Parent=g9830.t2
HiC_scaffold_19	AUGUSTUS	intron	626210	646776	1.0	-	.	ID=g9830.t2.intron4;Parent=g9830.t2
HiC_scaffold_19	AUGUSTUS	exon	646777	646832	.	-	.	ID=g9830.t1.exon4;Parent=g9830.t1
HiC_scaffold_19	AUGUSTUS	exon	646777	646832	.	-	.	ID=g9830.t2.exon5;Parent=g9830.t2
HiC_scaffold_19	AUGUSTUS	CDS	646777	646832	1.0	-	0	ID=g9830.t1.CDS4;Parent=g9830.t1
HiC_scaffold_19	AUGUSTUS	CDS	646777	646832	1.0	-	0	ID=g9830.t2.CDS5;Parent=g9830.t2
HiC_scaffold_19	AUGUSTUS	intron	646833	648582	1.0	-	.	ID=g9830.t1.intron4;Parent=g9830.t1
HiC_scaffold_19	AUGUSTUS	intron	646833	648582	1.0	-	.	ID=g9830.t2.intron5;Parent=g9830.t2
HiC_scaffold_19	AUGUSTUS	exon	648583	648671	.	-	.	ID=g9830.t1.exon5;Parent=g9830.t1
HiC_scaffold_19	AUGUSTUS	exon	648583	648671	.	-	.	ID=g9830.t2.exon6;Parent=g9830.t2
HiC_scaffold_19	AUGUSTUS	CDS	648583	648671	1.0	-	2	ID=g9830.t1.CDS5;Parent=g9830.t1
HiC_scaffold_19	AUGUSTUS	CDS	648583	648671	1.0	-	2	ID=g9830.t2.CDS6;Parent=g9830.t2
HiC_scaffold_19	AUGUSTUS	intron	648672	655800	1.0	-	.	ID=g9830.t1.intron5;Parent=g9830.t1
HiC_scaffold_19	AUGUSTUS	intron	648672	655800	1.0	-	.	ID=g9830.t2.intron6;Parent=g9830.t2
HiC_scaffold_19	AUGUSTUS	exon	655801	655894	.	-	.	ID=g9830.t1.exon6;Parent=g9830.t1
HiC_scaffold_19	AUGUSTUS	exon	655801	655894	.	-	.	ID=g9830.t2.exon7;Parent=g9830.t2
HiC_scaffold_19	AUGUSTUS	CDS	655801	655894	1.0	-	0	ID=g9830.t1.CDS6;Parent=g9830.t1
HiC_scaffold_19	AUGUSTUS	CDS	655801	655894	1.0	-	0	ID=g9830.t2.CDS7;Parent=g9830.t2
HiC_scaffold_19	AUGUSTUS	intron	655895	659148	1.0	-	.	ID=g9830.t1.intron6;Parent=g9830.t1
HiC_scaffold_19	AUGUSTUS	intron	655895	659148	1.0	-	.	ID=g9830.t2.intron7;Parent=g9830.t2
HiC_scaffold_19	AUGUSTUS	exon	659149	659262	.	-	.	ID=g9830.t1.exon7;Parent=g9830.t1
HiC_scaffold_19	AUGUSTUS	exon	659149	659262	.	-	.	ID=g9830.t2.exon8;Parent=g9830.t2
HiC_scaffold_19	AUGUSTUS	CDS	659149	659262	1.0	-	0	ID=g9830.t1.CDS7;Parent=g9830.t1
HiC_scaffold_19	AUGUSTUS	CDS	659149	659262	1.0	-	0	ID=g9830.t2.CDS8;Parent=g9830.t2
HiC_scaffold_19	AUGUSTUS	intron	659263	665137	1.0	-	.	ID=g9830.t1.intron7;Parent=g9830.t1
HiC_scaffold_19	AUGUSTUS	intron	659263	665137	1.0	-	.	ID=g9830.t2.intron8;Parent=g9830.t2
HiC_scaffold_19	AUGUSTUS	exon	665138	665192	.	-	.	ID=g9830.t1.exon8;Parent=g9830.t1
HiC_scaffold_19	AUGUSTUS	exon	665138	665192	.	-	.	ID=g9830.t2.exon9;Parent=g9830.t2
HiC_scaffold_19	AUGUSTUS	CDS	665138	665192	1.0	-	1	ID=g9830.t1.CDS8;Parent=g9830.t1
HiC_scaffold_19	AUGUSTUS	CDS	665138	665192	1.0	-	1	ID=g9830.t2.CDS9;Parent=g9830.t2
HiC_scaffold_19	AUGUSTUS	intron	665193	665975	1.0	-	.	ID=g9830.t1.intron8;Parent=g9830.t1
HiC_scaffold_19	AUGUSTUS	intron	665193	665975	1.0	-	.	ID=g9830.t2.intron9;Parent=g9830.t2
HiC_scaffold_19	AUGUSTUS	exon	665976	665992	.	-	.	ID=g9830.t1.exon9;Parent=g9830.t1
HiC_scaffold_19	AUGUSTUS	exon	665976	665992	.	-	.	ID=g9830.t2.exon10;Parent=g9830.t2
HiC_scaffold_19	AUGUSTUS	CDS	665976	665992	1.0	-	0	ID=g9830.t1.CDS9;Parent=g9830.t1
HiC_scaffold_19	AUGUSTUS	CDS	665976	665992	1.0	-	0	ID=g9830.t2.CDS10;Parent=g9830.t2
HiC_scaffold_19	AUGUSTUS	intron	665993	666622	1.0	-	.	ID=g9830.t1.intron9;Parent=g9830.t1
HiC_scaffold_19	AUGUSTUS	intron	665993	666622	1.0	-	.	ID=g9830.t2.intron10;Parent=g9830.t2
HiC_scaffold_19	AUGUSTUS	exon	666623	666745	.	-	.	ID=g9830.t1.exon10;Parent=g9830.t1
HiC_scaffold_19	AUGUSTUS	exon	666623	666745	.	-	.	ID=g9830.t2.exon11;Parent=g9830.t2
HiC_scaffold_19	AUGUSTUS	CDS	666623	666745	1.0	-	0	ID=g9830.t1.CDS10;Parent=g9830.t1
HiC_scaffold_19	AUGUSTUS	CDS	666623	666745	1.0	-	0	ID=g9830.t2.CDS11;Parent=g9830.t2
HiC_scaffold_19	AUGUSTUS	start_codon	666743	666745	.	-	0	ID=g9830.t1.start1;Parent=g9830.t1
HiC_scaffold_19	AUGUSTUS	start_codon	666743	666745	.	-	0	ID=g9830.t2.start1;Parent=g9830.t2
HiC_scaffold_19	AUGUSTUS	stop_codon	684299	684301	.	-	0	ID=g9831.t1.stop1;Parent=g9831.t1
HiC_scaffold_19	AUGUSTUS	exon	684299	684376	.	-	.	ID=g9831.t1.exon1;Parent=g9831.t1
HiC_scaffold_19	AUGUSTUS	CDS	684299	684376	1.0	-	0	ID=g9831.t1.CDS1;Parent=g9831.t1
HiC_scaffold_19	AUGUSTUS	gene	684299	700832	.	-	.	ID=g9831
HiC_scaffold_19	AUGUSTUS	mRNA	684299	700832	1.0	-	.	ID=g9831.t1;Parent=g9831;em_target=9707.XP_004416973.1;em_score=385.0;em_evalue=2.2e-118;em_tcov=.;em_OGs=KOG4099@1|root,KOG4099@2759|Eukaryota,39XTF@33154|Opisthokonta,3BMZT@33208|Metazoa,3D4YR@33213|Bilateria,48AW1@7711|Chordata,492IM@7742|Vertebrata,3J6R8@40674|Mammalia,3EIJC@33554|Carnivora;em_COG_cat=S;em_desc=FUN14 domain-containing protein 2;em_max_annot_lvl=33208|Metazoa;em_Preferred_name=FUNDC2;em_PFAMs=FUN14;em_KEGG_ko=ko:K17986;em_KEGG_Pathway=ko04137,map04137;em_BRITE=ko00000,ko00001,ko03029,ko04131;em_GOs=GO:0000422,GO:0005575,GO:0005622,GO:0005623,GO:0005737,GO:0005739,GO:0005740,GO:0005741,GO:0006914,GO:0006996,GO:0007005,GO:0008150,GO:0008152,GO:0009056,GO:0009987,GO:0016020,GO:0016021,GO:0016043,GO:0019867,GO:0022411,GO:0031090,GO:0031224,GO:0031300,GO:0031301,GO:0031306,GO:0031307,GO:0031966,GO:0031967,GO:0031968,GO:0031975,GO:0032592,GO:0043226,GO:0043227,GO:0043229,GO:0043231,GO:0044237,GO:0044248,GO:0044422,GO:0044424,GO:0044425,GO:0044429,GO:0044444,GO:0044446,GO:0044455,GO:0044464,GO:0061726,GO:0061919,GO:0071840,GO:0098573,GO:0098588,GO:0098805,GO:1903008
HiC_scaffold_19	AUGUSTUS	intron	684377	687034	1.0	-	.	ID=g9831.t1.intron1;Parent=g9831.t1
HiC_scaffold_19	AUGUSTUS	exon	687035	687166	.	-	.	ID=g9831.t1.exon2;Parent=g9831.t1
HiC_scaffold_19	AUGUSTUS	CDS	687035	687166	1.0	-	0	ID=g9831.t1.CDS2;Parent=g9831.t1
HiC_scaffold_19	AUGUSTUS	intron	687167	690588	1.0	-	.	ID=g9831.t1.intron2;Parent=g9831.t1
HiC_scaffold_19	AUGUSTUS	exon	690589	690664	.	-	.	ID=g9831.t1.exon3;Parent=g9831.t1
HiC_scaffold_19	AUGUSTUS	CDS	690589	690664	1.0	-	1	ID=g9831.t1.CDS3;Parent=g9831.t1
HiC_scaffold_19	AUGUSTUS	intron	690665	696804	1.0	-	.	ID=g9831.t1.intron3;Parent=g9831.t1
HiC_scaffold_19	AUGUSTUS	exon	696805	696955	.	-	.	ID=g9831.t1.exon4;Parent=g9831.t1
HiC_scaffold_19	AUGUSTUS	CDS	696805	696955	1.0	-	2	ID=g9831.t1.CDS4;Parent=g9831.t1
HiC_scaffold_19	AUGUSTUS	intron	696956	700699	1.0	-	.	ID=g9831.t1.intron4;Parent=g9831.t1
HiC_scaffold_19	AUGUSTUS	exon	700700	700832	.	-	.	ID=g9831.t1.exon5;Parent=g9831.t1
HiC_scaffold_19	AUGUSTUS	CDS	700700	700832	1.0	-	0	ID=g9831.t1.CDS5;Parent=g9831.t1
HiC_scaffold_19	AUGUSTUS	start_codon	700830	700832	.	-	0	ID=g9831.t1.start1;Parent=g9831.t1
HiC_scaffold_19	AUGUSTUS	start_codon	703311	703313	.	+	0	ID=g9832.t1.start1;Parent=g9832.t1
HiC_scaffold_19	AUGUSTUS	exon	703311	703456	.	+	.	ID=g9832.t1.exon1;Parent=g9832.t1
HiC_scaffold_19	AUGUSTUS	CDS	703311	703456	1.0	+	0	ID=g9832.t1.CDS1;Parent=g9832.t1
HiC_scaffold_19	AUGUSTUS	gene	703311	810691	.	+	.	ID=g9832
HiC_scaffold_19	AUGUSTUS	mRNA	703311	810691	0.15	+	.	ID=g9832.t1;Parent=g9832;em_target=9668.ENSMPUP00000016034;em_score=5155.0;em_evalue=0.0;em_tcov=.;em_OGs=28K1I@1|root,2QSFZ@2759|Eukaryota,39SNF@33154|Opisthokonta,3BFG9@33208|Metazoa,3CUG1@33213|Bilateria,48CDQ@7711|Chordata,48WSZ@7742|Vertebrata,3JETK@40674|Mammalia,3ET97@33554|Carnivora;em_COG_cat=T;em_desc=coagulation factor;em_max_annot_lvl=33208|Metazoa;em_Preferred_name=F8;em_KEGG_ko=ko:K03899;em_KEGG_Pathway=ko04610,map04610;em_BRITE=ko00000,ko00001;em_PFAMs=Cu-oxidase,Cu-oxidase_2,Cu-oxidase_3,F5_F8_type_C;em_GOs=GO:0002576,GO:0005575,GO:0005576,GO:0005615,GO:0005622,GO:0005623,GO:0005737,GO:0005783,GO:0005788,GO:0005793,GO:0005798,GO:0005886,GO:0006807,GO:0006810,GO:0006887,GO:0006888,GO:0006900,GO:0006901,GO:0006903,GO:0006950,GO:0006996,GO:0007596,GO:0007597,GO:0007599,GO:0008150,GO:0008152,GO:0009611,GO:0009987,GO:0012505,GO:0016020,GO:0016043,GO:0016050,GO:0016192,GO:0019538,GO:0022607,GO:0030134,GO:0030135,GO:0030141,GO:0031090,GO:0031091,GO:0031093,GO:0031410,GO:0031974,GO:0031982,GO:0031983,GO:0032501,GO:0032940,GO:0033116,GO:0034774,GO:0042060,GO:0043170,GO:0043226,GO:0043227,GO:0043229,GO:0043231,GO:0043233,GO:0043933,GO:0044085,GO:0044238,GO:0044421,GO:0044422,GO:0044424,GO:0044432,GO:0044433,GO:0044444,GO:0044446,GO:0044464,GO:0045055,GO:0046903,GO:0046907,GO:0048193,GO:0048194,GO:0048199,GO:0048207,GO:0048208,GO:0050817,GO:0050878,GO:0050896,GO:0051179,GO:0051234,GO:0051640,GO:0051641,GO:0051648,GO:0051649,GO:0051650,GO:0051656,GO:0060205,GO:0061024,GO:0065003,GO:0065007,GO:0065008,GO:0070013,GO:0071704,GO:0071840,GO:0071944,GO:0072376,GO:0072378,GO:0090114,GO:0097708,GO:0098588,GO:0099503,GO:1901564
HiC_scaffold_19	AUGUSTUS	intron	703457	717936	1.0	+	.	ID=g9832.t1.intron1;Parent=g9832.t1
HiC_scaffold_19	AUGUSTUS	exon	717937	718058	.	+	.	ID=g9832.t1.exon2;Parent=g9832.t1
HiC_scaffold_19	AUGUSTUS	CDS	717937	718058	1.0	+	1	ID=g9832.t1.CDS2;Parent=g9832.t1
HiC_scaffold_19	AUGUSTUS	intron	718059	719668	1.0	+	.	ID=g9832.t1.intron2;Parent=g9832.t1
HiC_scaffold_19	AUGUSTUS	exon	719669	719791	.	+	.	ID=g9832.t1.exon3;Parent=g9832.t1
HiC_scaffold_19	AUGUSTUS	CDS	719669	719791	1.0	+	2	ID=g9832.t1.CDS3;Parent=g9832.t1
HiC_scaffold_19	AUGUSTUS	intron	719792	721596	1.0	+	.	ID=g9832.t1.intron3;Parent=g9832.t1
HiC_scaffold_19	AUGUSTUS	exon	721597	721809	.	+	.	ID=g9832.t1.exon4;Parent=g9832.t1
HiC_scaffold_19	AUGUSTUS	CDS	721597	721809	1.0	+	2	ID=g9832.t1.CDS4;Parent=g9832.t1
HiC_scaffold_19	AUGUSTUS	intron	721810	729470	1.0	+	.	ID=g9832.t1.intron4;Parent=g9832.t1
HiC_scaffold_19	AUGUSTUS	exon	729471	729539	.	+	.	ID=g9832.t1.exon5;Parent=g9832.t1
HiC_scaffold_19	AUGUSTUS	CDS	729471	729539	1.0	+	2	ID=g9832.t1.CDS5;Parent=g9832.t1
HiC_scaffold_19	AUGUSTUS	intron	729540	731636	1.0	+	.	ID=g9832.t1.intron5;Parent=g9832.t1
HiC_scaffold_19	AUGUSTUS	exon	731637	731741	.	+	.	ID=g9832.t1.exon6;Parent=g9832.t1
HiC_scaffold_19	AUGUSTUS	CDS	731637	731741	1.0	+	2	ID=g9832.t1.CDS6;Parent=g9832.t1
HiC_scaffold_19	AUGUSTUS	intron	731742	733887	1.0	+	.	ID=g9832.t1.intron6;Parent=g9832.t1
HiC_scaffold_19	AUGUSTUS	exon	733888	734109	.	+	.	ID=g9832.t1.exon7;Parent=g9832.t1
HiC_scaffold_19	AUGUSTUS	CDS	733888	734109	1.0	+	2	ID=g9832.t1.CDS7;Parent=g9832.t1
HiC_scaffold_19	AUGUSTUS	intron	734110	736083	1.0	+	.	ID=g9832.t1.intron7;Parent=g9832.t1
HiC_scaffold_19	AUGUSTUS	exon	736084	736342	.	+	.	ID=g9832.t1.exon8;Parent=g9832.t1
HiC_scaffold_19	AUGUSTUS	CDS	736084	736342	1.0	+	2	ID=g9832.t1.CDS8;Parent=g9832.t1
HiC_scaffold_19	AUGUSTUS	intron	736343	736625	1.0	+	.	ID=g9832.t1.intron8;Parent=g9832.t1
HiC_scaffold_19	AUGUSTUS	exon	736626	736797	.	+	.	ID=g9832.t1.exon9;Parent=g9832.t1
HiC_scaffold_19	AUGUSTUS	CDS	736626	736797	1.0	+	1	ID=g9832.t1.CDS9;Parent=g9832.t1
HiC_scaffold_19	AUGUSTUS	intron	736798	743324	1.0	+	.	ID=g9832.t1.intron9;Parent=g9832.t1
HiC_scaffold_19	AUGUSTUS	exon	743325	743418	.	+	.	ID=g9832.t1.exon10;Parent=g9832.t1
HiC_scaffold_19	AUGUSTUS	CDS	743325	743418	1.0	+	0	ID=g9832.t1.CDS10;Parent=g9832.t1
HiC_scaffold_19	AUGUSTUS	intron	743419	752398	1.0	+	.	ID=g9832.t1.intron10;Parent=g9832.t1
HiC_scaffold_19	AUGUSTUS	exon	752399	752613	.	+	.	ID=g9832.t1.exon11;Parent=g9832.t1
HiC_scaffold_19	AUGUSTUS	CDS	752399	752613	1.0	+	2	ID=g9832.t1.CDS11;Parent=g9832.t1
HiC_scaffold_19	AUGUSTUS	intron	752614	754504	1.0	+	.	ID=g9832.t1.intron11;Parent=g9832.t1
HiC_scaffold_19	AUGUSTUS	exon	754505	754655	.	+	.	ID=g9832.t1.exon12;Parent=g9832.t1
HiC_scaffold_19	AUGUSTUS	CDS	754505	754655	1.0	+	0	ID=g9832.t1.CDS12;Parent=g9832.t1
HiC_scaffold_19	AUGUSTUS	intron	754656	761781	1.0	+	.	ID=g9832.t1.intron12;Parent=g9832.t1
HiC_scaffold_19	AUGUSTUS	exon	761782	761991	.	+	.	ID=g9832.t1.exon13;Parent=g9832.t1
HiC_scaffold_19	AUGUSTUS	CDS	761782	761991	1.0	+	2	ID=g9832.t1.CDS13;Parent=g9832.t1
HiC_scaffold_19	AUGUSTUS	intron	761992	767151	1.0	+	.	ID=g9832.t1.intron13;Parent=g9832.t1
HiC_scaffold_19	AUGUSTUS	exon	767152	770212	.	+	.	ID=g9832.t1.exon14;Parent=g9832.t1
HiC_scaffold_19	AUGUSTUS	CDS	767152	770212	0.15	+	2	ID=g9832.t1.CDS14;Parent=g9832.t1
HiC_scaffold_19	AUGUSTUS	intron	770213	777918	1.0	+	.	ID=g9832.t1.intron14;Parent=g9832.t1
HiC_scaffold_19	AUGUSTUS	exon	777919	778072	.	+	.	ID=g9832.t1.exon15;Parent=g9832.t1
HiC_scaffold_19	AUGUSTUS	CDS	777919	778072	1.0	+	1	ID=g9832.t1.CDS15;Parent=g9832.t1
HiC_scaffold_19	AUGUSTUS	intron	778073	779889	1.0	+	.	ID=g9832.t1.intron15;Parent=g9832.t1
HiC_scaffold_19	AUGUSTUS	exon	779890	780102	.	+	.	ID=g9832.t1.exon16;Parent=g9832.t1
HiC_scaffold_19	AUGUSTUS	CDS	779890	780102	1.0	+	0	ID=g9832.t1.CDS16;Parent=g9832.t1
HiC_scaffold_19	AUGUSTUS	intron	780103	780366	1.0	+	.	ID=g9832.t1.intron16;Parent=g9832.t1
HiC_scaffold_19	AUGUSTUS	exon	780367	780592	.	+	.	ID=g9832.t1.exon17;Parent=g9832.t1
HiC_scaffold_19	AUGUSTUS	CDS	780367	780592	1.0	+	0	ID=g9832.t1.CDS17;Parent=g9832.t1
HiC_scaffold_19	AUGUSTUS	intron	780593	780763	1.0	+	.	ID=g9832.t1.intron17;Parent=g9832.t1
HiC_scaffold_19	AUGUSTUS	exon	780764	780946	.	+	.	ID=g9832.t1.exon18;Parent=g9832.t1
HiC_scaffold_19	AUGUSTUS	CDS	780764	780946	1.0	+	2	ID=g9832.t1.CDS18;Parent=g9832.t1
HiC_scaffold_19	AUGUSTUS	intron	780947	782359	1.0	+	.	ID=g9832.t1.intron18;Parent=g9832.t1
HiC_scaffold_19	AUGUSTUS	exon	782360	782476	.	+	.	ID=g9832.t1.exon19;Parent=g9832.t1
HiC_scaffold_19	AUGUSTUS	CDS	782360	782476	1.0	+	2	ID=g9832.t1.CDS19;Parent=g9832.t1
HiC_scaffold_19	AUGUSTUS	intron	782477	782976	1.0	+	.	ID=g9832.t1.intron19;Parent=g9832.t1
HiC_scaffold_19	AUGUSTUS	exon	782977	783048	.	+	.	ID=g9832.t1.exon20;Parent=g9832.t1
HiC_scaffold_19	AUGUSTUS	CDS	782977	783048	1.0	+	2	ID=g9832.t1.CDS20;Parent=g9832.t1
HiC_scaffold_19	AUGUSTUS	intron	783049	785200	1.0	+	.	ID=g9832.t1.intron20;Parent=g9832.t1
HiC_scaffold_19	AUGUSTUS	exon	785201	785286	.	+	.	ID=g9832.t1.exon21;Parent=g9832.t1
HiC_scaffold_19	AUGUSTUS	CDS	785201	785286	1.0	+	2	ID=g9832.t1.CDS21;Parent=g9832.t1
HiC_scaffold_19	AUGUSTUS	intron	785287	788165	1.0	+	.	ID=g9832.t1.intron21;Parent=g9832.t1
HiC_scaffold_19	AUGUSTUS	exon	788166	788321	.	+	.	ID=g9832.t1.exon22;Parent=g9832.t1
HiC_scaffold_19	AUGUSTUS	CDS	788166	788321	1.0	+	0	ID=g9832.t1.CDS22;Parent=g9832.t1
HiC_scaffold_19	AUGUSTUS	intron	788322	802588	1.0	+	.	ID=g9832.t1.intron22;Parent=g9832.t1
HiC_scaffold_19	AUGUSTUS	exon	802589	802733	.	+	.	ID=g9832.t1.exon23;Parent=g9832.t1
HiC_scaffold_19	AUGUSTUS	CDS	802589	802733	1.0	+	0	ID=g9832.t1.CDS23;Parent=g9832.t1
HiC_scaffold_19	AUGUSTUS	intron	802734	803072	1.0	+	.	ID=g9832.t1.intron23;Parent=g9832.t1
HiC_scaffold_19	AUGUSTUS	exon	803073	803221	.	+	.	ID=g9832.t1.exon24;Parent=g9832.t1
HiC_scaffold_19	AUGUSTUS	CDS	803073	803221	1.0	+	2	ID=g9832.t1.CDS24;Parent=g9832.t1
HiC_scaffold_19	AUGUSTUS	intron	803222	803880	1.0	+	.	ID=g9832.t1.intron24;Parent=g9832.t1
HiC_scaffold_19	AUGUSTUS	exon	803881	804057	.	+	.	ID=g9832.t1.exon25;Parent=g9832.t1
HiC_scaffold_19	AUGUSTUS	CDS	803881	804057	1.0	+	0	ID=g9832.t1.CDS25;Parent=g9832.t1
HiC_scaffold_19	AUGUSTUS	intron	804058	810535	1.0	+	.	ID=g9832.t1.intron25;Parent=g9832.t1
HiC_scaffold_19	AUGUSTUS	exon	810536	810691	.	+	.	ID=g9832.t1.exon26;Parent=g9832.t1
HiC_scaffold_19	AUGUSTUS	CDS	810536	810691	1.0	+	0	ID=g9832.t1.CDS26;Parent=g9832.t1
HiC_scaffold_19	AUGUSTUS	stop_codon	810689	810691	.	+	0	ID=g9832.t1.stop1;Parent=g9832.t1
HiC_scaffold_19	AUGUSTUS	start_codon	833170	833172	.	+	0	ID=g9833.t1.start1;Parent=g9833.t1
HiC_scaffold_19	AUGUSTUS	exon	833170	833271	.	+	.	ID=g9833.t1.exon1;Parent=g9833.t1
HiC_scaffold_19	AUGUSTUS	CDS	833170	833271	1.0	+	0	ID=g9833.t1.CDS1;Parent=g9833.t1
HiC_scaffold_19	AUGUSTUS	gene	833170	856455	.	+	.	ID=g9833
HiC_scaffold_19	AUGUSTUS	mRNA	833170	856455	1.0	+	.	ID=g9833.t1;Parent=g9833;em_target=9707.XP_004414575.1;em_score=1023.6;em_evalue=0.0;em_tcov=.;em_OGs=COG0194@1|root,KOG0609@2759|Eukaryota,39R97@33154|Opisthokonta,3BDQD@33208|Metazoa,3D0VD@33213|Bilateria,489AM@7711|Chordata,491NY@7742|Vertebrata,3J3V4@40674|Mammalia,3ESWV@33554|Carnivora;em_COG_cat=T;em_desc=membrane;em_max_annot_lvl=33208|Metazoa;em_Preferred_name=MPP1;em_KEGG_ko=ko:K21880;em_BRITE=ko00000,ko03036;em_PFAMs=Guanylate_kin,PDZ,SH3_2;em_GOs=GO:0002682,GO:0002685,GO:0002688,GO:0003674,GO:0003824,GO:0004385,GO:0005575,GO:0005622,GO:0005623,GO:0005634,GO:0005654,GO:0005737,GO:0005829,GO:0005856,GO:0005886,GO:0005938,GO:0006139,GO:0006163,GO:0006725,GO:0006753,GO:0006793,GO:0006796,GO:0006807,GO:0007154,GO:0007165,GO:0008150,GO:0008152,GO:0009058,GO:0009116,GO:0009117,GO:0009119,GO:0009123,GO:0009126,GO:0009132,GO:0009135,GO:0009150,GO:0009161,GO:0009165,GO:0009167,GO:0009179,GO:0009185,GO:0009259,GO:0009987,GO:0016020,GO:0016301,GO:0016310,GO:0016604,GO:0016607,GO:0016740,GO:0016772,GO:0016776,GO:0018130,GO:0019205,GO:0019438,GO:0019637,GO:0019693,GO:0023052,GO:0030334,GO:0030863,GO:0031974,GO:0031981,GO:0032101,GO:0032879,GO:0034641,GO:0034654,GO:0040012,GO:0042278,GO:0043226,GO:0043227,GO:0043228,GO:0043229,GO:0043231,GO:0043232,GO:0043233,GO:0044237,GO:0044238,GO:0044249,GO:0044271,GO:0044281,GO:0044422,GO:0044424,GO:0044428,GO:0044444,GO:0044446,GO:0044448,GO:0044451,GO:0044464,GO:0046037,GO:0046128,GO:0046483,GO:0046710,GO:0046940,GO:0048583,GO:0050145,GO:0050789,GO:0050794,GO:0050896,GO:0050920,GO:0051270,GO:0051716,GO:0055086,GO:0065007,GO:0070013,GO:0071622,GO:0071704,GO:0071944,GO:0072521,GO:0090022,GO:0090407,GO:0099568,GO:1901068,GO:1901135,GO:1901293,GO:1901360,GO:1901362,GO:1901564,GO:1901576,GO:1901657,GO:1902622,GO:2000145
HiC_scaffold_19	AUGUSTUS	intron	833272	844101	1.0	+	.	ID=g9833.t1.intron1;Parent=g9833.t1
HiC_scaffold_19	AUGUSTUS	exon	844102	844245	.	+	.	ID=g9833.t1.exon2;Parent=g9833.t1
HiC_scaffold_19	AUGUSTUS	CDS	844102	844245	1.0	+	0	ID=g9833.t1.CDS2;Parent=g9833.t1
HiC_scaffold_19	gmst	start_codon	844138	844140	118.28205	+	0	ID=g9833.t2.start1;Parent=g9833.t2
HiC_scaffold_19	gmst	CDS	844138	844245	118.28205	+	0	ID=g9833.t2.CDS1;Parent=g9833.t2
HiC_scaffold_19	gmst	exon	844138	844245	118.28205	+	0	ID=g9833.t2.exon1;Parent=g9833.t2
HiC_scaffold_19	gmst	mRNA	844138	856455	.	+	.	ID=g9833.t2;Parent=g9833;em_target=9668.ENSMPUP00000016036;em_score=947.0;em_evalue=2.7e-288;em_tcov=.;em_OGs=COG0194@1|root,KOG0609@2759|Eukaryota,39R97@33154|Opisthokonta,3BDQD@33208|Metazoa,3D0VD@33213|Bilateria,489AM@7711|Chordata,491NY@7742|Vertebrata,3J3V4@40674|Mammalia,3ESWV@33554|Carnivora;em_COG_cat=T;em_desc=membrane;em_max_annot_lvl=33208|Metazoa;em_Preferred_name=MPP1;em_KEGG_ko=ko:K21880;em_BRITE=ko00000,ko03036;em_PFAMs=Guanylate_kin,PDZ,SH3_2;em_GOs=GO:0002682,GO:0002685,GO:0002688,GO:0003674,GO:0003824,GO:0004385,GO:0005575,GO:0005622,GO:0005623,GO:0005634,GO:0005654,GO:0005737,GO:0005829,GO:0005856,GO:0005886,GO:0005938,GO:0006139,GO:0006163,GO:0006725,GO:0006753,GO:0006793,GO:0006796,GO:0006807,GO:0007154,GO:0007165,GO:0008150,GO:0008152,GO:0009058,GO:0009116,GO:0009117,GO:0009119,GO:0009123,GO:0009126,GO:0009132,GO:0009135,GO:0009150,GO:0009161,GO:0009165,GO:0009167,GO:0009179,GO:0009185,GO:0009259,GO:0009987,GO:0016020,GO:0016301,GO:0016310,GO:0016604,GO:0016607,GO:0016740,GO:0016772,GO:0016776,GO:0018130,GO:0019205,GO:0019438,GO:0019637,GO:0019693,GO:0023052,GO:0030334,GO:0030863,GO:0031974,GO:0031981,GO:0032101,GO:0032879,GO:0034641,GO:0034654,GO:0040012,GO:0042278,GO:0043226,GO:0043227,GO:0043228,GO:0043229,GO:0043231,GO:0043232,GO:0043233,GO:0044237,GO:0044238,GO:0044249,GO:0044271,GO:0044281,GO:0044422,GO:0044424,GO:0044428,GO:0044444,GO:0044446,GO:0044448,GO:0044451,GO:0044464,GO:0046037,GO:0046128,GO:0046483,GO:0046710,GO:0046940,GO:0048583,GO:0050145,GO:0050789,GO:0050794,GO:0050896,GO:0050920,GO:0051270,GO:0051716,GO:0055086,GO:0065007,GO:0070013,GO:0071622,GO:0071704,GO:0071944,GO:0072521,GO:0090022,GO:0090407,GO:0099568,GO:1901068,GO:1901135,GO:1901293,GO:1901360,GO:1901362,GO:1901564,GO:1901576,GO:1901657,GO:1902622,GO:2000145
HiC_scaffold_19	AUGUSTUS	intron	844246	844478	1.0	+	.	ID=g9833.t1.intron2;Parent=g9833.t1
HiC_scaffold_19	gmst	intron	844246	844478	118.28205	+	0	ID=g9833.t2.intron1;Parent=g9833.t2
HiC_scaffold_19	AUGUSTUS	exon	844479	844557	.	+	.	ID=g9833.t1.exon3;Parent=g9833.t1
HiC_scaffold_19	AUGUSTUS	CDS	844479	844557	1.0	+	0	ID=g9833.t1.CDS3;Parent=g9833.t1
HiC_scaffold_19	gmst	CDS	844479	844557	118.28205	+	0	ID=g9833.t2.CDS2;Parent=g9833.t2
HiC_scaffold_19	gmst	exon	844479	844557	118.28205	+	0	ID=g9833.t2.exon2;Parent=g9833.t2
HiC_scaffold_19	AUGUSTUS	intron	844558	845318	1.0	+	.	ID=g9833.t1.intron3;Parent=g9833.t1
HiC_scaffold_19	gmst	intron	844558	845318	118.28205	+	0	ID=g9833.t2.intron2;Parent=g9833.t2
HiC_scaffold_19	AUGUSTUS	exon	845319	845404	.	+	.	ID=g9833.t1.exon4;Parent=g9833.t1
HiC_scaffold_19	AUGUSTUS	CDS	845319	845404	1.0	+	2	ID=g9833.t1.CDS4;Parent=g9833.t1
HiC_scaffold_19	gmst	CDS	845319	845404	118.28205	+	2	ID=g9833.t2.CDS3;Parent=g9833.t2
HiC_scaffold_19	gmst	exon	845319	845404	118.28205	+	2	ID=g9833.t2.exon3;Parent=g9833.t2
HiC_scaffold_19	AUGUSTUS	intron	845405	847131	1.0	+	.	ID=g9833.t1.intron4;Parent=g9833.t1
HiC_scaffold_19	gmst	intron	845405	847131	118.28205	+	0	ID=g9833.t2.intron3;Parent=g9833.t2
HiC_scaffold_19	AUGUSTUS	exon	847132	847200	.	+	.	ID=g9833.t1.exon5;Parent=g9833.t1
HiC_scaffold_19	AUGUSTUS	CDS	847132	847200	1.0	+	0	ID=g9833.t1.CDS5;Parent=g9833.t1
HiC_scaffold_19	gmst	CDS	847132	847200	118.28205	+	0	ID=g9833.t2.CDS4;Parent=g9833.t2
HiC_scaffold_19	gmst	exon	847132	847200	118.28205	+	0	ID=g9833.t2.exon4;Parent=g9833.t2
HiC_scaffold_19	AUGUSTUS	intron	847201	849008	1.0	+	.	ID=g9833.t1.intron5;Parent=g9833.t1
HiC_scaffold_19	gmst	intron	847201	849008	118.28205	+	0	ID=g9833.t2.intron4;Parent=g9833.t2
HiC_scaffold_19	AUGUSTUS	exon	849009	849205	.	+	.	ID=g9833.t1.exon6;Parent=g9833.t1
HiC_scaffold_19	AUGUSTUS	CDS	849009	849205	1.0	+	0	ID=g9833.t1.CDS6;Parent=g9833.t1
HiC_scaffold_19	gmst	CDS	849009	849205	118.28205	+	0	ID=g9833.t2.CDS5;Parent=g9833.t2
HiC_scaffold_19	gmst	exon	849009	849205	118.28205	+	0	ID=g9833.t2.exon5;Parent=g9833.t2
HiC_scaffold_19	AUGUSTUS	intron	849206	850563	1.0	+	.	ID=g9833.t1.intron6;Parent=g9833.t1
HiC_scaffold_19	gmst	intron	849206	850563	118.28205	+	0	ID=g9833.t2.intron5;Parent=g9833.t2
HiC_scaffold_19	AUGUSTUS	exon	850564	850670	.	+	.	ID=g9833.t1.exon7;Parent=g9833.t1
HiC_scaffold_19	AUGUSTUS	CDS	850564	850670	1.0	+	1	ID=g9833.t1.CDS7;Parent=g9833.t1
HiC_scaffold_19	gmst	CDS	850564	850670	118.28205	+	1	ID=g9833.t2.CDS6;Parent=g9833.t2
HiC_scaffold_19	gmst	exon	850564	850670	118.28205	+	1	ID=g9833.t2.exon6;Parent=g9833.t2
HiC_scaffold_19	AUGUSTUS	intron	850671	851501	1.0	+	.	ID=g9833.t1.intron7;Parent=g9833.t1
HiC_scaffold_19	gmst	intron	850671	851501	118.28205	+	0	ID=g9833.t2.intron6;Parent=g9833.t2
HiC_scaffold_19	AUGUSTUS	exon	851502	851582	.	+	.	ID=g9833.t1.exon8;Parent=g9833.t1
HiC_scaffold_19	AUGUSTUS	CDS	851502	851582	1.0	+	2	ID=g9833.t1.CDS8;Parent=g9833.t1
HiC_scaffold_19	gmst	CDS	851502	851582	118.28205	+	2	ID=g9833.t2.CDS7;Parent=g9833.t2
HiC_scaffold_19	gmst	exon	851502	851582	118.28205	+	2	ID=g9833.t2.exon7;Parent=g9833.t2
HiC_scaffold_19	AUGUSTUS	intron	851583	852433	1.0	+	.	ID=g9833.t1.intron8;Parent=g9833.t1
HiC_scaffold_19	gmst	intron	851583	852433	118.28205	+	0	ID=g9833.t2.intron7;Parent=g9833.t2
HiC_scaffold_19	AUGUSTUS	exon	852434	852514	.	+	.	ID=g9833.t1.exon9;Parent=g9833.t1
HiC_scaffold_19	AUGUSTUS	CDS	852434	852514	1.0	+	2	ID=g9833.t1.CDS9;Parent=g9833.t1
HiC_scaffold_19	gmst	CDS	852434	852514	118.28205	+	2	ID=g9833.t2.CDS8;Parent=g9833.t2
HiC_scaffold_19	gmst	exon	852434	852514	118.28205	+	2	ID=g9833.t2.exon8;Parent=g9833.t2
HiC_scaffold_19	AUGUSTUS	intron	852515	854542	1.0	+	.	ID=g9833.t1.intron9;Parent=g9833.t1
HiC_scaffold_19	gmst	intron	852515	854542	118.28205	+	0	ID=g9833.t2.intron8;Parent=g9833.t2
HiC_scaffold_19	AUGUSTUS	exon	854543	854745	.	+	.	ID=g9833.t1.exon10;Parent=g9833.t1
HiC_scaffold_19	AUGUSTUS	CDS	854543	854745	1.0	+	2	ID=g9833.t1.CDS10;Parent=g9833.t1
HiC_scaffold_19	gmst	CDS	854543	854745	118.28205	+	2	ID=g9833.t2.CDS9;Parent=g9833.t2
HiC_scaffold_19	gmst	exon	854543	854745	118.28205	+	2	ID=g9833.t2.exon9;Parent=g9833.t2
HiC_scaffold_19	AUGUSTUS	intron	854746	854929	1.0	+	.	ID=g9833.t1.intron10;Parent=g9833.t1
HiC_scaffold_19	gmst	intron	854746	854929	118.28205	+	0	ID=g9833.t2.intron9;Parent=g9833.t2
HiC_scaffold_19	AUGUSTUS	exon	854930	855004	.	+	.	ID=g9833.t1.exon11;Parent=g9833.t1
HiC_scaffold_19	AUGUSTUS	CDS	854930	855004	1.0	+	0	ID=g9833.t1.CDS11;Parent=g9833.t1
HiC_scaffold_19	gmst	CDS	854930	855004	118.28205	+	0	ID=g9833.t2.CDS10;Parent=g9833.t2
HiC_scaffold_19	gmst	exon	854930	855004	118.28205	+	0	ID=g9833.t2.exon10;Parent=g9833.t2
HiC_scaffold_19	AUGUSTUS	intron	855005	856278	1.0	+	.	ID=g9833.t1.intron11;Parent=g9833.t1
HiC_scaffold_19	gmst	intron	855005	856278	118.28205	+	0	ID=g9833.t2.intron10;Parent=g9833.t2
HiC_scaffold_19	AUGUSTUS	exon	856279	856455	.	+	.	ID=g9833.t1.exon12;Parent=g9833.t1
HiC_scaffold_19	AUGUSTUS	CDS	856279	856455	1.0	+	0	ID=g9833.t1.CDS12;Parent=g9833.t1
HiC_scaffold_19	gmst	CDS	856279	856455	118.28205	+	0	ID=g9833.t2.CDS11;Parent=g9833.t2
HiC_scaffold_19	gmst	exon	856279	856455	118.28205	+	0	ID=g9833.t2.exon11;Parent=g9833.t2
HiC_scaffold_19	AUGUSTUS	stop_codon	856453	856455	.	+	0	ID=g9833.t1.stop1;Parent=g9833.t1
HiC_scaffold_19	gmst	stop_codon	856453	856455	118.28205	+	0	ID=g9833.t2.stop1;Parent=g9833.t2
HiC_scaffold_19	AUGUSTUS	stop_codon	858478	858480	.	-	0	ID=g9834.t1.stop1;Parent=g9834.t1
HiC_scaffold_19	AUGUSTUS	exon	858478	858543	.	-	.	ID=g9834.t1.exon1;Parent=g9834.t1
HiC_scaffold_19	AUGUSTUS	CDS	858478	858543	1.0	-	0	ID=g9834.t1.CDS1;Parent=g9834.t1
HiC_scaffold_19	AUGUSTUS	gene	858478	869725	.	-	.	ID=g9834
HiC_scaffold_19	AUGUSTUS	mRNA	858478	869725	1.0	-	.	ID=g9834.t1;Parent=g9834;em_target=9713.XP_006736983.1;em_score=1123.8;em_evalue=0.0;em_tcov=.;em_OGs=COG0130@1|root,KOG2529@2759|Eukaryota,38DDS@33154|Opisthokonta,3BCVP@33208|Metazoa,3CYTA@33213|Bilateria,481ZD@7711|Chordata,49055@7742|Vertebrata,3JBC0@40674|Mammalia,3EFMC@33554|Carnivora;em_COG_cat=J;em_desc=H ACA ribonucleoprotein complex subunit 4;em_max_annot_lvl=33208|Metazoa;em_Preferred_name=DKC1;em_KEGG_ko=ko:K11131;em_KEGG_Pathway=ko03008,map03008;em_KEGG_Module=M00425;em_BRITE=ko00000,ko00001,ko00002,ko01000,ko03009,ko03032;em_PFAMs=DKCLD,PUA,TruB_C_2,TruB_N;em_GOs=GO:0000003,GO:0000154,GO:0000454,GO:0000455,GO:0000495,GO:0000723,GO:0001522,GO:0001650,GO:0003006,GO:0003674,GO:0003676,GO:0003720,GO:0003723,GO:0003824,GO:0003964,GO:0005488,GO:0005575,GO:0005622,GO:0005623,GO:0005634,GO:0005654,GO:0005697,GO:0005730,GO:0005732,GO:0006139,GO:0006259,GO:0006278,GO:0006364,GO:0006396,GO:0006403,GO:0006725,GO:0006807,GO:0006996,GO:0007004,GO:0007275,GO:0007276,GO:0007281,GO:0007444,GO:0008150,GO:0008152,GO:0008283,GO:0008284,GO:0009058,GO:0009059,GO:0009451,GO:0009888,GO:0009889,GO:0009891,GO:0009892,GO:0009893,GO:0009894,GO:0009895,GO:0009982,GO:0009987,GO:0010467,GO:0010468,GO:0010556,GO:0010557,GO:0010604,GO:0010605,GO:0010608,GO:0010638,GO:0010833,GO:0015030,GO:0016043,GO:0016070,GO:0016071,GO:0016072,GO:0016073,GO:0016074,GO:0016556,GO:0016604,GO:0016740,GO:0016772,GO:0016779,GO:0016853,GO:0016866,GO:0018130,GO:0019219,GO:0019222,GO:0019438,GO:0019953,GO:0022412,GO:0022414,GO:0022613,GO:0030154,GO:0030515,GO:0031118,GO:0031120,GO:0031123,GO:0031126,GO:0031323,GO:0031324,GO:0031325,GO:0031326,GO:0031328,GO:0031329,GO:0031330,GO:0031429,GO:0031974,GO:0031981,GO:0032200,GO:0032204,GO:0032206,GO:0032210,GO:0032212,GO:0032501,GO:0032502,GO:0032504,GO:0032879,GO:0032880,GO:0032991,GO:0033036,GO:0033043,GO:0033044,GO:0033979,GO:0034061,GO:0034470,GO:0034513,GO:0034641,GO:0034645,GO:0034654,GO:0034660,GO:0034964,GO:0035220,GO:0035295,GO:0040031,GO:0042127,GO:0042254,GO:0042592,GO:0043085,GO:0043144,GO:0043170,GO:0043226,GO:0043227,GO:0043228,GO:0043229,GO:0043231,GO:0043232,GO:0043233,GO:0043412,GO:0043487,GO:0043489,GO:0043628,GO:0044085,GO:0044093,GO:0044237,GO:0044238,GO:0044249,GO:0044260,GO:0044271,GO:0044422,GO:0044424,GO:0044428,GO:0044446,GO:0044451,GO:0044452,GO:0044464,GO:0044703,GO:0045934,GO:0045935,GO:0046483,GO:0048468,GO:0048513,GO:0048518,GO:0048519,GO:0048522,GO:0048523,GO:0048609,GO:0048731,GO:0048856,GO:0048869,GO:0050789,GO:0050790,GO:0050794,GO:0051052,GO:0051054,GO:0051128,GO:0051130,GO:0051171,GO:0051172,GO:0051173,GO:0051179,GO:0051252,GO:0051253,GO:0051276,GO:0051338,GO:0051347,GO:0051704,GO:0051972,GO:0051973,GO:0060249,GO:0060255,GO:0060341,GO:0060429,GO:0065007,GO:0065008,GO:0065009,GO:0070013,GO:0070034,GO:0070201,GO:0070202,GO:0070203,GO:0071704,GO:0071840,GO:0071897,GO:0072588,GO:0072589,GO:0080090,GO:0090304,GO:0090661,GO:0090666,GO:0090669,GO:0090670,GO:0090685,GO:0097159,GO:0140097,GO:1901360,GO:1901362,GO:1901363,GO:1901576,GO:1902369,GO:1902494,GO:1903827,GO:1903829,GO:1904356,GO:1904358,GO:1904814,GO:1904816,GO:1904851,GO:1904872,GO:1904874,GO:1904951,GO:1990481,GO:1990904,GO:2000112,GO:2000278,GO:2000573,GO:2001252
HiC_scaffold_19	AUGUSTUS	intron	858544	858847	1.0	-	.	ID=g9834.t1.intron1;Parent=g9834.t1
HiC_scaffold_19	AUGUSTUS	exon	858848	858967	.	-	.	ID=g9834.t1.exon2;Parent=g9834.t1
HiC_scaffold_19	AUGUSTUS	CDS	858848	858967	1.0	-	0	ID=g9834.t1.CDS2;Parent=g9834.t1
HiC_scaffold_19	AUGUSTUS	intron	858968	859688	1.0	-	.	ID=g9834.t1.intron2;Parent=g9834.t1
HiC_scaffold_19	AUGUSTUS	exon	859689	859797	.	-	.	ID=g9834.t1.exon3;Parent=g9834.t1
HiC_scaffold_19	AUGUSTUS	CDS	859689	859797	1.0	-	1	ID=g9834.t1.CDS3;Parent=g9834.t1
HiC_scaffold_19	AUGUSTUS	intron	859798	860294	1.0	-	.	ID=g9834.t1.intron3;Parent=g9834.t1
HiC_scaffold_19	AUGUSTUS	exon	860295	860398	.	-	.	ID=g9834.t1.exon4;Parent=g9834.t1
HiC_scaffold_19	AUGUSTUS	CDS	860295	860398	1.0	-	0	ID=g9834.t1.CDS4;Parent=g9834.t1
HiC_scaffold_19	AUGUSTUS	intron	860399	861045	1.0	-	.	ID=g9834.t1.intron4;Parent=g9834.t1
HiC_scaffold_19	AUGUSTUS	exon	861046	861164	.	-	.	ID=g9834.t1.exon5;Parent=g9834.t1
HiC_scaffold_19	AUGUSTUS	CDS	861046	861164	1.0	-	2	ID=g9834.t1.CDS5;Parent=g9834.t1
HiC_scaffold_19	AUGUSTUS	intron	861165	862451	1.0	-	.	ID=g9834.t1.intron5;Parent=g9834.t1
HiC_scaffold_19	AUGUSTUS	exon	862452	862572	.	-	.	ID=g9834.t1.exon6;Parent=g9834.t1
HiC_scaffold_19	AUGUSTUS	CDS	862452	862572	1.0	-	0	ID=g9834.t1.CDS6;Parent=g9834.t1
HiC_scaffold_19	AUGUSTUS	intron	862573	864156	1.0	-	.	ID=g9834.t1.intron6;Parent=g9834.t1
HiC_scaffold_19	AUGUSTUS	exon	864157	864300	.	-	.	ID=g9834.t1.exon7;Parent=g9834.t1
HiC_scaffold_19	AUGUSTUS	CDS	864157	864300	1.0	-	0	ID=g9834.t1.CDS7;Parent=g9834.t1
HiC_scaffold_19	AUGUSTUS	intron	864301	864714	1.0	-	.	ID=g9834.t1.intron7;Parent=g9834.t1
HiC_scaffold_19	AUGUSTUS	exon	864715	864845	.	-	.	ID=g9834.t1.exon8;Parent=g9834.t1
HiC_scaffold_19	AUGUSTUS	CDS	864715	864845	1.0	-	2	ID=g9834.t1.CDS8;Parent=g9834.t1
HiC_scaffold_19	AUGUSTUS	intron	864846	865062	1.0	-	.	ID=g9834.t1.intron8;Parent=g9834.t1
HiC_scaffold_19	AUGUSTUS	exon	865063	865189	.	-	.	ID=g9834.t1.exon9;Parent=g9834.t1
HiC_scaffold_19	AUGUSTUS	CDS	865063	865189	1.0	-	0	ID=g9834.t1.CDS9;Parent=g9834.t1
HiC_scaffold_19	AUGUSTUS	intron	865190	865544	1.0	-	.	ID=g9834.t1.intron9;Parent=g9834.t1
HiC_scaffold_19	AUGUSTUS	exon	865545	865609	.	-	.	ID=g9834.t1.exon10;Parent=g9834.t1
HiC_scaffold_19	AUGUSTUS	CDS	865545	865609	1.0	-	2	ID=g9834.t1.CDS10;Parent=g9834.t1
HiC_scaffold_19	AUGUSTUS	intron	865610	866234	1.0	-	.	ID=g9834.t1.intron10;Parent=g9834.t1
HiC_scaffold_19	AUGUSTUS	exon	866235	866419	.	-	.	ID=g9834.t1.exon11;Parent=g9834.t1
HiC_scaffold_19	AUGUSTUS	CDS	866235	866419	1.0	-	1	ID=g9834.t1.CDS11;Parent=g9834.t1
HiC_scaffold_19	AUGUSTUS	intron	866420	866734	1.0	-	.	ID=g9834.t1.intron11;Parent=g9834.t1
HiC_scaffold_19	AUGUSTUS	exon	866735	866826	.	-	.	ID=g9834.t1.exon12;Parent=g9834.t1
HiC_scaffold_19	AUGUSTUS	CDS	866735	866826	1.0	-	0	ID=g9834.t1.CDS12;Parent=g9834.t1
HiC_scaffold_19	AUGUSTUS	intron	866827	868135	1.0	-	.	ID=g9834.t1.intron12;Parent=g9834.t1
HiC_scaffold_19	AUGUSTUS	exon	868136	868222	.	-	.	ID=g9834.t1.exon13;Parent=g9834.t1
HiC_scaffold_19	AUGUSTUS	CDS	868136	868222	1.0	-	0	ID=g9834.t1.CDS13;Parent=g9834.t1
HiC_scaffold_19	AUGUSTUS	intron	868223	868868	1.0	-	.	ID=g9834.t1.intron13;Parent=g9834.t1
HiC_scaffold_19	AUGUSTUS	exon	868869	868936	.	-	.	ID=g9834.t1.exon14;Parent=g9834.t1
HiC_scaffold_19	AUGUSTUS	CDS	868869	868936	1.0	-	2	ID=g9834.t1.CDS14;Parent=g9834.t1
HiC_scaffold_19	AUGUSTUS	intron	868937	869709	1.0	-	.	ID=g9834.t1.intron14;Parent=g9834.t1
HiC_scaffold_19	AUGUSTUS	exon	869710	869725	.	-	.	ID=g9834.t1.exon15;Parent=g9834.t1
HiC_scaffold_19	AUGUSTUS	CDS	869710	869725	1.0	-	0	ID=g9834.t1.CDS15;Parent=g9834.t1
HiC_scaffold_19	AUGUSTUS	start_codon	869723	869725	.	-	0	ID=g9834.t1.start1;Parent=g9834.t1
HiC_scaffold_19	AUGUSTUS	start_codon	884135	884137	.	+	0	ID=g9835.t1.start1;Parent=g9835.t1
HiC_scaffold_19	AUGUSTUS	start_codon	884135	884137	.	+	0	ID=g9835.t2.start1;Parent=g9835.t2
HiC_scaffold_19	AUGUSTUS	exon	884135	884206	.	+	.	ID=g9835.t1.exon1;Parent=g9835.t1
HiC_scaffold_19	AUGUSTUS	exon	884135	884206	.	+	.	ID=g9835.t2.exon1;Parent=g9835.t2
HiC_scaffold_19	AUGUSTUS	CDS	884135	884206	1.0	+	0	ID=g9835.t1.CDS1;Parent=g9835.t1
HiC_scaffold_19	AUGUSTUS	CDS	884135	884206	1.0	+	0	ID=g9835.t2.CDS1;Parent=g9835.t2
HiC_scaffold_19	AUGUSTUS	gene	884135	958552	.	+	.	ID=g9835
HiC_scaffold_19	AUGUSTUS	mRNA	884135	958552	1.0	+	.	ID=g9835.t1;Parent=g9835;em_target=9668.ENSMPUP00000016038;em_score=1094.1;em_evalue=0.0;em_tcov=.;em_OGs=28MHG@1|root,2QU11@2759|Eukaryota,38G3Y@33154|Opisthokonta,3BIDJ@33208|Metazoa,3D0P0@33213|Bilateria,489EE@7711|Chordata,48VN6@7742|Vertebrata,3JA79@40674|Mammalia,3EGER@33554|Carnivora;em_COG_cat=T;em_desc=GRB2-associated binding protein 3;em_max_annot_lvl=33208|Metazoa;em_Preferred_name=GAB3;em_PFAMs=PH;em_GOs=GO:0002376,GO:0002520,GO:0002521,GO:0002573,GO:0007275,GO:0008150,GO:0009987,GO:0030097,GO:0030099,GO:0030154,GO:0030225,GO:0032501,GO:0032502,GO:0048513,GO:0048534,GO:0048731,GO:0048856,GO:0048869
HiC_scaffold_19	AUGUSTUS	mRNA	884135	958552	1.0	+	.	ID=g9835.t2;Parent=g9835;em_target=9668.ENSMPUP00000016038;em_score=1129.2;em_evalue=0.0;em_tcov=.;em_OGs=28MHG@1|root,2QU11@2759|Eukaryota,38G3Y@33154|Opisthokonta,3BIDJ@33208|Metazoa,3D0P0@33213|Bilateria,489EE@7711|Chordata,48VN6@7742|Vertebrata,3JA79@40674|Mammalia,3EGER@33554|Carnivora;em_COG_cat=T;em_desc=GRB2-associated binding protein 3;em_max_annot_lvl=33208|Metazoa;em_Preferred_name=GAB3;em_PFAMs=PH;em_GOs=GO:0002376,GO:0002520,GO:0002521,GO:0002573,GO:0007275,GO:0008150,GO:0009987,GO:0030097,GO:0030099,GO:0030154,GO:0030225,GO:0032501,GO:0032502,GO:0048513,GO:0048534,GO:0048731,GO:0048856,GO:0048869
HiC_scaffold_19	AUGUSTUS	intron	884207	925335	1.0	+	.	ID=g9835.t1.intron1;Parent=g9835.t1
HiC_scaffold_19	AUGUSTUS	intron	884207	925335	1.0	+	.	ID=g9835.t2.intron1;Parent=g9835.t2
HiC_scaffold_19	AUGUSTUS	exon	925336	925639	.	+	.	ID=g9835.t1.exon2;Parent=g9835.t1
HiC_scaffold_19	AUGUSTUS	exon	925336	925639	.	+	.	ID=g9835.t2.exon2;Parent=g9835.t2
HiC_scaffold_19	AUGUSTUS	CDS	925336	925639	1.0	+	0	ID=g9835.t1.CDS2;Parent=g9835.t1
HiC_scaffold_19	AUGUSTUS	CDS	925336	925639	1.0	+	0	ID=g9835.t2.CDS2;Parent=g9835.t2
HiC_scaffold_19	AUGUSTUS	intron	925640	927606	1.0	+	.	ID=g9835.t1.intron2;Parent=g9835.t1
HiC_scaffold_19	AUGUSTUS	intron	925640	927681	1.0	+	.	ID=g9835.t2.intron2;Parent=g9835.t2
HiC_scaffold_19	AUGUSTUS	exon	927607	927898	.	+	.	ID=g9835.t1.exon3;Parent=g9835.t1
HiC_scaffold_19	AUGUSTUS	CDS	927607	927898	1.0	+	2	ID=g9835.t1.CDS3;Parent=g9835.t1
HiC_scaffold_19	AUGUSTUS	exon	927682	927898	.	+	.	ID=g9835.t2.exon3;Parent=g9835.t2
HiC_scaffold_19	AUGUSTUS	CDS	927682	927898	1.0	+	2	ID=g9835.t2.CDS3;Parent=g9835.t2
HiC_scaffold_19	AUGUSTUS	intron	927899	928267	1.0	+	.	ID=g9835.t1.intron3;Parent=g9835.t1
HiC_scaffold_19	AUGUSTUS	intron	927899	928267	1.0	+	.	ID=g9835.t2.intron3;Parent=g9835.t2
HiC_scaffold_19	AUGUSTUS	exon	928268	928743	.	+	.	ID=g9835.t1.exon4;Parent=g9835.t1
HiC_scaffold_19	AUGUSTUS	exon	928268	928743	.	+	.	ID=g9835.t2.exon4;Parent=g9835.t2
HiC_scaffold_19	AUGUSTUS	CDS	928268	928743	1.0	+	1	ID=g9835.t1.CDS4;Parent=g9835.t1
HiC_scaffold_19	AUGUSTUS	CDS	928268	928743	1.0	+	1	ID=g9835.t2.CDS4;Parent=g9835.t2
HiC_scaffold_19	AUGUSTUS	intron	928744	941592	1.0	+	.	ID=g9835.t1.intron4;Parent=g9835.t1
HiC_scaffold_19	AUGUSTUS	intron	928744	941592	1.0	+	.	ID=g9835.t2.intron4;Parent=g9835.t2
HiC_scaffold_19	AUGUSTUS	exon	941593	941648	.	+	.	ID=g9835.t1.exon5;Parent=g9835.t1
HiC_scaffold_19	AUGUSTUS	exon	941593	941648	.	+	.	ID=g9835.t2.exon5;Parent=g9835.t2
HiC_scaffold_19	AUGUSTUS	CDS	941593	941648	1.0	+	2	ID=g9835.t1.CDS5;Parent=g9835.t1
HiC_scaffold_19	AUGUSTUS	CDS	941593	941648	1.0	+	2	ID=g9835.t2.CDS5;Parent=g9835.t2
HiC_scaffold_19	AUGUSTUS	intron	941649	941987	1.0	+	.	ID=g9835.t1.intron5;Parent=g9835.t1
HiC_scaffold_19	AUGUSTUS	intron	941649	941987	1.0	+	.	ID=g9835.t2.intron5;Parent=g9835.t2
HiC_scaffold_19	AUGUSTUS	exon	941988	942207	.	+	.	ID=g9835.t1.exon6;Parent=g9835.t1
HiC_scaffold_19	AUGUSTUS	exon	941988	942207	.	+	.	ID=g9835.t2.exon6;Parent=g9835.t2
HiC_scaffold_19	AUGUSTUS	CDS	941988	942207	1.0	+	0	ID=g9835.t1.CDS6;Parent=g9835.t1
HiC_scaffold_19	AUGUSTUS	CDS	941988	942207	1.0	+	0	ID=g9835.t2.CDS6;Parent=g9835.t2
HiC_scaffold_19	AUGUSTUS	intron	942208	944555	1.0	+	.	ID=g9835.t1.intron6;Parent=g9835.t1
HiC_scaffold_19	AUGUSTUS	intron	942208	944555	1.0	+	.	ID=g9835.t2.intron6;Parent=g9835.t2
HiC_scaffold_19	AUGUSTUS	exon	944556	944637	.	+	.	ID=g9835.t1.exon7;Parent=g9835.t1
HiC_scaffold_19	AUGUSTUS	exon	944556	944637	.	+	.	ID=g9835.t2.exon7;Parent=g9835.t2
HiC_scaffold_19	AUGUSTUS	CDS	944556	944637	1.0	+	2	ID=g9835.t1.CDS7;Parent=g9835.t1
HiC_scaffold_19	AUGUSTUS	CDS	944556	944637	1.0	+	2	ID=g9835.t2.CDS7;Parent=g9835.t2
HiC_scaffold_19	AUGUSTUS	intron	944638	945683	1.0	+	.	ID=g9835.t1.intron7;Parent=g9835.t1
HiC_scaffold_19	AUGUSTUS	intron	944638	945683	1.0	+	.	ID=g9835.t2.intron7;Parent=g9835.t2
HiC_scaffold_19	AUGUSTUS	exon	945684	945786	.	+	.	ID=g9835.t1.exon8;Parent=g9835.t1
HiC_scaffold_19	AUGUSTUS	exon	945684	945786	.	+	.	ID=g9835.t2.exon8;Parent=g9835.t2
HiC_scaffold_19	AUGUSTUS	CDS	945684	945786	1.0	+	1	ID=g9835.t1.CDS8;Parent=g9835.t1
HiC_scaffold_19	AUGUSTUS	CDS	945684	945786	1.0	+	1	ID=g9835.t2.CDS8;Parent=g9835.t2
HiC_scaffold_19	AUGUSTUS	intron	945787	957329	1.0	+	.	ID=g9835.t1.intron8;Parent=g9835.t1
HiC_scaffold_19	AUGUSTUS	intron	945787	957329	1.0	+	.	ID=g9835.t2.intron8;Parent=g9835.t2
HiC_scaffold_19	AUGUSTUS	exon	957330	957443	.	+	.	ID=g9835.t1.exon9;Parent=g9835.t1
HiC_scaffold_19	AUGUSTUS	exon	957330	957443	.	+	.	ID=g9835.t2.exon9;Parent=g9835.t2
HiC_scaffold_19	AUGUSTUS	CDS	957330	957443	1.0	+	0	ID=g9835.t1.CDS9;Parent=g9835.t1
HiC_scaffold_19	AUGUSTUS	CDS	957330	957443	1.0	+	0	ID=g9835.t2.CDS9;Parent=g9835.t2
HiC_scaffold_19	AUGUSTUS	intron	957444	958435	1.0	+	.	ID=g9835.t1.intron9;Parent=g9835.t1
HiC_scaffold_19	AUGUSTUS	intron	957444	958435	1.0	+	.	ID=g9835.t2.intron9;Parent=g9835.t2
HiC_scaffold_19	AUGUSTUS	exon	958436	958552	.	+	.	ID=g9835.t1.exon10;Parent=g9835.t1
HiC_scaffold_19	AUGUSTUS	exon	958436	958552	.	+	.	ID=g9835.t2.exon10;Parent=g9835.t2
HiC_scaffold_19	AUGUSTUS	CDS	958436	958552	1.0	+	0	ID=g9835.t1.CDS10;Parent=g9835.t1
HiC_scaffold_19	AUGUSTUS	CDS	958436	958552	1.0	+	0	ID=g9835.t2.CDS10;Parent=g9835.t2
HiC_scaffold_19	AUGUSTUS	stop_codon	958550	958552	.	+	0	ID=g9835.t1.stop1;Parent=g9835.t1
HiC_scaffold_19	AUGUSTUS	stop_codon	958550	958552	.	+	0	ID=g9835.t2.stop1;Parent=g9835.t2
HiC_scaffold_19	AUGUSTUS	start_codon	986172	986174	.	+	0	ID=g9836.t1.start1;Parent=g9836.t1
HiC_scaffold_19	AUGUSTUS	exon	986172	986446	.	+	.	ID=g9836.t1.exon1;Parent=g9836.t1
HiC_scaffold_19	AUGUSTUS	CDS	986172	986446	1.0	+	0	ID=g9836.t1.CDS1;Parent=g9836.t1
HiC_scaffold_19	AUGUSTUS	gene	986172	988201	.	+	.	ID=g9836
HiC_scaffold_19	AUGUSTUS	mRNA	986172	988201	1.0	+	.	ID=g9836.t1;Parent=g9836;em_target=9612.ENSCAFP00000028969;em_score=199.1;em_evalue=1.5e-61;em_tcov=.;em_OGs=2CZV3@1|root,2SBSA@2759|Eukaryota,3ABTX@33154|Opisthokonta,3BTE3@33208|Metazoa,3D95E@33213|Bilateria,48FNG@7711|Chordata,49CE8@7742|Vertebrata,3JHPA@40674|Mammalia,3EW68@33554|Carnivora;em_COG_cat=S;em_desc=Transcription factor Pcc1;em_max_annot_lvl=33208|Metazoa;em_Preferred_name=LAGE3;em_KEGG_ko=ko:K15902;em_BRITE=ko00000,ko03016;em_PFAMs=Pcc1;em_GOs=GO:0000408,GO:0005575,GO:0005622,GO:0005623,GO:0005634,GO:0005654,GO:0005737,GO:0016604,GO:0031974,GO:0031981,GO:0032991,GO:0043226,GO:0043227,GO:0043229,GO:0043231,GO:0043233,GO:0044422,GO:0044424,GO:0044428,GO:0044446,GO:0044451,GO:0044464,GO:0070013
HiC_scaffold_19	AUGUSTUS	intron	986447	987669	1.0	+	.	ID=g9836.t1.intron1;Parent=g9836.t1
HiC_scaffold_19	AUGUSTUS	exon	987670	987798	.	+	.	ID=g9836.t1.exon2;Parent=g9836.t1
HiC_scaffold_19	AUGUSTUS	CDS	987670	987798	1.0	+	1	ID=g9836.t1.CDS2;Parent=g9836.t1
HiC_scaffold_19	AUGUSTUS	intron	987799	988086	1.0	+	.	ID=g9836.t1.intron2;Parent=g9836.t1
HiC_scaffold_19	AUGUSTUS	exon	988087	988201	.	+	.	ID=g9836.t1.exon3;Parent=g9836.t1
HiC_scaffold_19	AUGUSTUS	CDS	988087	988201	1.0	+	1	ID=g9836.t1.CDS3;Parent=g9836.t1
HiC_scaffold_19	AUGUSTUS	stop_codon	988199	988201	.	+	0	ID=g9836.t1.stop1;Parent=g9836.t1
HiC_scaffold_19	AUGUSTUS	stop_codon	1001293	1001295	.	-	0	ID=g9837.t1.stop1;Parent=g9837.t1
HiC_scaffold_19	AUGUSTUS	gene	1001293	1002249	.	-	.	ID=g9837
HiC_scaffold_19	AUGUSTUS	exon	1001293	1002249	.	-	.	ID=g9837.t1.exon1;Parent=g9837.t1
HiC_scaffold_19	AUGUSTUS	mRNA	1001293	1002249	1.0	-	.	ID=g9837.t1;Parent=g9837;em_target=9668.ENSMPUP00000019421;em_score=671.5;em_evalue=3.2e-205;em_tcov=.;em_OGs=2C3P7@1|root,2SHE9@2759|Eukaryota,39XKD@33154|Opisthokonta,3BMVC@33208|Metazoa,3D5TR@33213|Bilateria,488RM@7711|Chordata,496KR@7742|Vertebrata,3J3PB@40674|Mammalia,3EN66@33554|Carnivora;em_COG_cat=T;em_desc=Olfactory receptor;em_max_annot_lvl=33208|Metazoa;em_Preferred_name=;em_KEGG_ko=ko:K04257;em_KEGG_Pathway=ko04740,map04740;em_BRITE=ko00000,ko00001,ko04030;em_PFAMs=7tm_4
HiC_scaffold_19	AUGUSTUS	CDS	1001293	1002249	1.0	-	0	ID=g9837.t1.CDS1;Parent=g9837.t1
HiC_scaffold_19	AUGUSTUS	start_codon	1002247	1002249	.	-	0	ID=g9837.t1.start1;Parent=g9837.t1
HiC_scaffold_19	AUGUSTUS	stop_codon	1041585	1041587	.	-	0	ID=g9838.t1.stop1;Parent=g9838.t1
HiC_scaffold_19	AUGUSTUS	exon	1041585	1041727	.	-	.	ID=g9838.t1.exon1;Parent=g9838.t1
HiC_scaffold_19	AUGUSTUS	CDS	1041585	1041727	1.0	-	2	ID=g9838.t1.CDS1;Parent=g9838.t1
HiC_scaffold_19	AUGUSTUS	gene	1041585	1052992	.	-	.	ID=g9838
HiC_scaffold_19	AUGUSTUS	mRNA	1041585	1052992	1.0	-	.	ID=g9838.t1;Parent=g9838;em_target=9668.ENSMPUP00000009761;em_score=832.7;em_evalue=1.8e-253;em_tcov=.;em_OGs=28Y5Q@1|root,2R4ZD@2759|Eukaryota,38Y89@33154|Opisthokonta,3B9TW@33208|Metazoa,3CSIP@33213|Bilateria,482DW@7711|Chordata,48ZF2@7742|Vertebrata,3JBYZ@40674|Mammalia,3EPRN@33554|Carnivora;em_COG_cat=K;em_desc=Inhibitor of kappa light polypeptide gene enhancer in B-cells, kinase gamma;em_max_annot_lvl=33208|Metazoa;em_Preferred_name=IKBKG;em_KEGG_ko=ko:K07210;em_KEGG_Pathway=ko01523,ko04010,ko04014,ko04062,ko04064,ko04151,ko04210,ko04380,ko04620,ko04621,ko04622,ko04623,ko04657,ko04658,ko04659,ko04660,ko04662,ko04668,ko04920,ko05120,ko05131,ko05142,ko05145,ko05160,ko05161,ko05165,ko05166,ko05167,ko05168,ko05169,ko05200,ko05203,ko05212,ko05215,ko05220,ko05221,ko05222,ko05340,ko05418,map01523,map04010,map04014,map04062,map04064,map04151,map04210,map04380,map04620,map04621,map04622,map04623,map04657,map04658,map04659,map04660,map04662,map04668,map04920,map05120,map05131,map05142,map05145,map05160,map05161,map05165,map05166,map05167,map05168,map05169,map05200,map05203,map05212,map05215,map05220,map05221,map05222,map05340,map05418;em_KEGG_Module=M00686;em_BRITE=ko00000,ko00001,ko00002,ko01001;em_PFAMs=CC2-LZ,NEMO;em_GOs=GO:0000151,GO:0000165,GO:0000187,GO:0000922,GO:0001776,GO:0001782,GO:0001932,GO:0001934,GO:0001959,GO:0002218,GO:0002220,GO:0002221,GO:0002223,GO:0002224,GO:0002253,GO:0002260,GO:0002376,GO:0002429,GO:0002474,GO:0002478,GO:0002479,GO:0002682,GO:0002684,GO:0002753,GO:0002756,GO:0002757,GO:0002758,GO:0002764,GO:0002768,GO:0003674,GO:0005102,GO:0005488,GO:0005515,GO:0005575,GO:0005622,GO:0005623,GO:0005634,GO:0005737,GO:0005819,GO:0005829,GO:0005856,GO:0006355,GO:0006357,GO:0006464,GO:0006468,GO:0006508,GO:0006793,GO:0006796,GO:0006807,GO:0006915,GO:0006950,GO:0006952,GO:0006954,GO:0006955,GO:0006974,GO:0007154,GO:0007165,GO:0007166,GO:0007249,GO:0007250,GO:0007254,GO:0008150,GO:0008152,GO:0008219,GO:0008385,GO:0009605,GO:0009607,GO:0009615,GO:0009889,GO:0009891,GO:0009893,GO:0009894,GO:0009896,GO:0009966,GO:0009967,GO:0009968,GO:0009987,GO:0010033,GO:0010468,GO:0010506,GO:0010508,GO:0010556,GO:0010557,GO:0010562,GO:0010604,GO:0010628,GO:0010646,GO:0010647,GO:0010648,GO:0010803,GO:0010941,GO:0012501,GO:0015630,GO:0016239,GO:0016241,GO:0016310,GO:0016579,GO:0019219,GO:0019220,GO:0019221,GO:0019222,GO:0019538,GO:0019882,GO:0019884,GO:0019899,GO:0019904,GO:0023014,GO:0023051,GO:0023052,GO:0023056,GO:0023057,GO:0030522,GO:0031098,GO:0031323,GO:0031325,GO:0031326,GO:0031328,GO:0031329,GO:0031331,GO:0031347,GO:0031349,GO:0031399,GO:0031401,GO:0031593,GO:0031625,GO:0032147,GO:0032182,GO:0032268,GO:0032270,GO:0032991,GO:0033554,GO:0033674,GO:0034097,GO:0035556,GO:0035666,GO:0035872,GO:0036211,GO:0038061,GO:0038093,GO:0038095,GO:0042221,GO:0042325,GO:0042327,GO:0042590,GO:0042592,GO:0042802,GO:0042803,GO:0042975,GO:0042981,GO:0043066,GO:0043067,GO:0043069,GO:0043085,GO:0043122,GO:0043123,GO:0043130,GO:0043170,GO:0043207,GO:0043226,GO:0043227,GO:0043228,GO:0043229,GO:0043231,GO:0043232,GO:0043276,GO:0043405,GO:0043406,GO:0043408,GO:0043410,GO:0043412,GO:0043549,GO:0044093,GO:0044237,GO:0044238,GO:0044260,GO:0044267,GO:0044389,GO:0044422,GO:0044424,GO:0044430,GO:0044444,GO:0044445,GO:0044446,GO:0044464,GO:0045087,GO:0045088,GO:0045089,GO:0045859,GO:0045860,GO:0045893,GO:0045935,GO:0045937,GO:0045944,GO:0046982,GO:0046983,GO:0048002,GO:0048518,GO:0048519,GO:0048522,GO:0048523,GO:0048583,GO:0048584,GO:0048585,GO:0048872,GO:0050776,GO:0050778,GO:0050789,GO:0050790,GO:0050794,GO:0050851,GO:0050852,GO:0050896,GO:0051090,GO:0051091,GO:0051092,GO:0051171,GO:0051173,GO:0051174,GO:0051179,GO:0051234,GO:0051246,GO:0051247,GO:0051252,GO:0051254,GO:0051338,GO:0051347,GO:0051403,GO:0051640,GO:0051641,GO:0051648,GO:0051649,GO:0051650,GO:0051656,GO:0051704,GO:0051707,GO:0051716,GO:0060255,GO:0060548,GO:0060759,GO:0061695,GO:0065007,GO:0065008,GO:0065009,GO:0070423,GO:0070498,GO:0070530,GO:0070555,GO:0070646,GO:0070647,GO:0070887,GO:0071310,GO:0071345,GO:0071347,GO:0071704,GO:0071900,GO:0071902,GO:0072686,GO:0080090,GO:0080134,GO:0080135,GO:0140030,GO:1901214,GO:1901215,GO:1901222,GO:1901224,GO:1901564,GO:1902235,GO:1902236,GO:1902494,GO:1902531,GO:1902532,GO:1902533,GO:1902554,GO:1902680,GO:1902911,GO:1903506,GO:1903508,GO:1903573,GO:1905897,GO:1990234,GO:1990450,GO:2000112,GO:2001141,GO:2001233,GO:2001234,GO:2001242,GO:2001243
HiC_scaffold_19	AUGUSTUS	intron	1041728	1041900	1.0	-	.	ID=g9838.t1.intron1;Parent=g9838.t1
HiC_scaffold_19	AUGUSTUS	exon	1041901	1041962	.	-	.	ID=g9838.t1.exon2;Parent=g9838.t1
HiC_scaffold_19	AUGUSTUS	CDS	1041901	1041962	1.0	-	1	ID=g9838.t1.CDS2;Parent=g9838.t1
HiC_scaffold_19	AUGUSTUS	intron	1041963	1042128	1.0	-	.	ID=g9838.t1.intron2;Parent=g9838.t1
HiC_scaffold_19	AUGUSTUS	exon	1042129	1042271	.	-	.	ID=g9838.t1.exon3;Parent=g9838.t1
HiC_scaffold_19	AUGUSTUS	CDS	1042129	1042271	1.0	-	0	ID=g9838.t1.CDS3;Parent=g9838.t1
HiC_scaffold_19	AUGUSTUS	intron	1042272	1042510	1.0	-	.	ID=g9838.t1.intron3;Parent=g9838.t1
HiC_scaffold_19	AUGUSTUS	exon	1042511	1042654	.	-	.	ID=g9838.t1.exon4;Parent=g9838.t1
HiC_scaffold_19	AUGUSTUS	CDS	1042511	1042654	1.0	-	0	ID=g9838.t1.CDS4;Parent=g9838.t1
HiC_scaffold_19	AUGUSTUS	intron	1042655	1043484	1.0	-	.	ID=g9838.t1.intron4;Parent=g9838.t1
HiC_scaffold_19	AUGUSTUS	exon	1043485	1043560	.	-	.	ID=g9838.t1.exon5;Parent=g9838.t1
HiC_scaffold_19	AUGUSTUS	CDS	1043485	1043560	1.0	-	1	ID=g9838.t1.CDS5;Parent=g9838.t1
HiC_scaffold_19	AUGUSTUS	intron	1043561	1044017	1.0	-	.	ID=g9838.t1.intron5;Parent=g9838.t1
HiC_scaffold_19	AUGUSTUS	exon	1044018	1044170	.	-	.	ID=g9838.t1.exon6;Parent=g9838.t1
HiC_scaffold_19	AUGUSTUS	CDS	1044018	1044170	1.0	-	1	ID=g9838.t1.CDS6;Parent=g9838.t1
HiC_scaffold_19	AUGUSTUS	intron	1044171	1045569	1.0	-	.	ID=g9838.t1.intron6;Parent=g9838.t1
HiC_scaffold_19	AUGUSTUS	exon	1045570	1045688	.	-	.	ID=g9838.t1.exon7;Parent=g9838.t1
HiC_scaffold_19	AUGUSTUS	CDS	1045570	1045688	1.0	-	0	ID=g9838.t1.CDS7;Parent=g9838.t1
HiC_scaffold_19	AUGUSTUS	intron	1045689	1050099	1.0	-	.	ID=g9838.t1.intron7;Parent=g9838.t1
HiC_scaffold_19	AUGUSTUS	exon	1050100	1050311	.	-	.	ID=g9838.t1.exon8;Parent=g9838.t1
HiC_scaffold_19	AUGUSTUS	CDS	1050100	1050311	1.0	-	2	ID=g9838.t1.CDS8;Parent=g9838.t1
HiC_scaffold_19	AUGUSTUS	intron	1050312	1052805	1.0	-	.	ID=g9838.t1.intron8;Parent=g9838.t1
HiC_scaffold_19	AUGUSTUS	exon	1052806	1052992	.	-	.	ID=g9838.t1.exon9;Parent=g9838.t1
HiC_scaffold_19	AUGUSTUS	CDS	1052806	1052992	1.0	-	0	ID=g9838.t1.CDS9;Parent=g9838.t1
HiC_scaffold_19	AUGUSTUS	start_codon	1052990	1052992	.	-	0	ID=g9838.t1.start1;Parent=g9838.t1
HiC_scaffold_19	AUGUSTUS	start_codon	1056839	1056841	.	+	0	ID=g9839.t1.start1;Parent=g9839.t1
HiC_scaffold_19	AUGUSTUS	exon	1056839	1056950	.	+	.	ID=g9839.t1.exon1;Parent=g9839.t1
HiC_scaffold_19	AUGUSTUS	CDS	1056839	1056950	1.0	+	0	ID=g9839.t1.CDS1;Parent=g9839.t1
HiC_scaffold_19	AUGUSTUS	gene	1056839	1068671	.	+	.	ID=g9839
HiC_scaffold_19	AUGUSTUS	mRNA	1056839	1068671	1.0	+	.	ID=g9839.t1;Parent=g9839;em_target=9668.ENSMPUP00000009646;em_score=1201.4;em_evalue=0.0;em_tcov=.;em_OGs=COG0364@1|root,KOG0563@2759|Eukaryota,38E2A@33154|Opisthokonta,3BAST@33208|Metazoa,3CVRS@33213|Bilateria,485HH@7711|Chordata,495PR@7742|Vertebrata,3J9JD@40674|Mammalia,3EIKE@33554|Carnivora;em_COG_cat=G;em_desc=Catalyzes the rate-limiting step of the oxidative pentose-phosphate pathway, which represents a route for the dissimilation of carbohydrates besides glycolysis;em_max_annot_lvl=33208|Metazoa;em_Preferred_name=G6PD;em_GOs=GO:0000166,GO:0001558,GO:0001816,GO:0001990,GO:0001998,GO:0002033,GO:0002034,GO:0002262,GO:0002376,GO:0002520,GO:0003008,GO:0003013,GO:0003014,GO:0003018,GO:0003044,GO:0003071,GO:0003072,GO:0003073,GO:0003081,GO:0003084,GO:0003085,GO:0003674,GO:0003824,GO:0004345,GO:0005488,GO:0005515,GO:0005536,GO:0005575,GO:0005622,GO:0005623,GO:0005634,GO:0005737,GO:0005829,GO:0005886,GO:0005975,GO:0005996,GO:0006066,GO:0006081,GO:0006098,GO:0006139,GO:0006518,GO:0006575,GO:0006629,GO:0006694,GO:0006695,GO:0006725,GO:0006732,GO:0006733,GO:0006739,GO:0006740,GO:0006741,GO:0006749,GO:0006753,GO:0006790,GO:0006793,GO:0006796,GO:0006807,GO:0006950,GO:0006979,GO:0007275,GO:0008015,GO:0008150,GO:0008152,GO:0008202,GO:0008203,GO:0008217,GO:0008610,GO:0009051,GO:0009058,GO:0009108,GO:0009117,GO:0009165,GO:0009605,GO:0009636,GO:0009892,GO:0009898,GO:0009987,GO:0009991,GO:0010033,GO:0010035,GO:0010038,GO:0010039,GO:0010041,GO:0010605,GO:0010611,GO:0010614,GO:0010721,GO:0010732,GO:0010734,GO:0010941,GO:0010959,GO:0014070,GO:0014741,GO:0014743,GO:0016020,GO:0016051,GO:0016125,GO:0016126,GO:0016202,GO:0016491,GO:0016614,GO:0016616,GO:0018130,GO:0019222,GO:0019321,GO:0019322,GO:0019359,GO:0019362,GO:0019363,GO:0019438,GO:0019637,GO:0019682,GO:0019693,GO:0021700,GO:0030097,GO:0030099,GO:0030154,GO:0030218,GO:0030246,GO:0030308,GO:0031323,GO:0031324,GO:0031399,GO:0031400,GO:0031667,GO:0032094,GO:0032268,GO:0032269,GO:0032501,GO:0032502,GO:0032613,GO:0032615,GO:0032879,GO:0033554,GO:0034101,GO:0034599,GO:0034641,GO:0034654,GO:0034762,GO:0034764,GO:0034765,GO:0034767,GO:0035150,GO:0035296,GO:0036094,GO:0040008,GO:0040014,GO:0042221,GO:0042310,GO:0042311,GO:0042493,GO:0042592,GO:0042802,GO:0042803,GO:0042981,GO:0043067,GO:0043226,GO:0043227,GO:0043229,GO:0043231,GO:0043249,GO:0043269,GO:0043270,GO:0043502,GO:0043523,GO:0043603,GO:0044057,GO:0044237,GO:0044238,GO:0044249,GO:0044271,GO:0044281,GO:0044283,GO:0044424,GO:0044425,GO:0044444,GO:0044459,GO:0044464,GO:0045471,GO:0045595,GO:0045596,GO:0045776,GO:0045777,GO:0045843,GO:0045926,GO:0046165,GO:0046364,GO:0046390,GO:0046483,GO:0046496,GO:0046620,GO:0046621,GO:0046677,GO:0046983,GO:0048029,GO:0048037,GO:0048468,GO:0048469,GO:0048513,GO:0048518,GO:0048519,GO:0048523,GO:0048534,GO:0048583,GO:0048634,GO:0048635,GO:0048638,GO:0048640,GO:0048731,GO:0048821,GO:0048856,GO:0048869,GO:0048872,GO:0050661,GO:0050662,GO:0050789,GO:0050793,GO:0050794,GO:0050880,GO:0050886,GO:0050896,GO:0051049,GO:0051050,GO:0051093,GO:0051128,GO:0051147,GO:0051148,GO:0051153,GO:0051154,GO:0051156,GO:0051171,GO:0051172,GO:0051186,GO:0051188,GO:0051239,GO:0051241,GO:0051246,GO:0051248,GO:0051716,GO:0051924,GO:0051928,GO:0055021,GO:0055022,GO:0055024,GO:0055026,GO:0055086,GO:0055114,GO:0060255,GO:0060284,GO:0060420,GO:0061050,GO:0061052,GO:0061117,GO:0061515,GO:0065007,GO:0065008,GO:0070887,GO:0071695,GO:0071704,GO:0071944,GO:0072524,GO:0072525,GO:0080090,GO:0090066,GO:0090257,GO:0090407,GO:0097159,GO:0097305,GO:0097746,GO:0097755,GO:0097756,GO:0098552,GO:0098562,GO:1901135,GO:1901137,GO:1901214,GO:1901265,GO:1901293,GO:1901360,GO:1901362,GO:1901363,GO:1901564,GO:1901566,GO:1901576,GO:1901615,GO:1901617,GO:1901700,GO:1901861,GO:1901862,GO:1902514,GO:1902652,GO:1902653,GO:1903169,GO:1904062,GO:1904064,GO:1904427,GO:1904879,GO:1905207,GO:1905208,GO:2000026,GO:2000377,GO:2000378,GO:2000725,GO:2000726;em_EC=1.1.1.363,1.1.1.49;em_KEGG_ko=ko:K00036;em_KEGG_Pathway=ko00030,ko00480,ko01100,ko01110,ko01120,ko01130,ko01200,ko05230,map00030,map00480,map01100,map01110,map01120,map01130,map01200,map05230;em_KEGG_Module=M00004,M00006,M00008;em_KEGG_Reaction=R00835,R02736,R10907;em_KEGG_rclass=RC00001,RC00066;em_BRITE=ko00000,ko00001,ko00002,ko01000,ko04147;em_PFAMs=G6PD_C,G6PD_N
HiC_scaffold_19	AUGUSTUS	intron	1056951	1057838	1.0	+	.	ID=g9839.t1.intron1;Parent=g9839.t1
HiC_scaffold_19	AUGUSTUS	start_codon	1057189	1057191	.	+	0	ID=g9839.t2.start1;Parent=g9839.t2
HiC_scaffold_19	AUGUSTUS	exon	1057189	1057270	.	+	.	ID=g9839.t2.exon1;Parent=g9839.t2
HiC_scaffold_19	AUGUSTUS	CDS	1057189	1057270	1.0	+	0	ID=g9839.t2.CDS1;Parent=g9839.t2
HiC_scaffold_19	AUGUSTUS	mRNA	1057189	1068671	1.0	+	.	ID=g9839.t2;Parent=g9839;em_target=9668.ENSMPUP00000009646;em_score=1256.3;em_evalue=0.0;em_tcov=.;em_OGs=COG0364@1|root,KOG0563@2759|Eukaryota,38E2A@33154|Opisthokonta,3BAST@33208|Metazoa,3CVRS@33213|Bilateria,485HH@7711|Chordata,495PR@7742|Vertebrata,3J9JD@40674|Mammalia,3EIKE@33554|Carnivora;em_COG_cat=G;em_desc=Catalyzes the rate-limiting step of the oxidative pentose-phosphate pathway, which represents a route for the dissimilation of carbohydrates besides glycolysis;em_max_annot_lvl=33208|Metazoa;em_Preferred_name=G6PD;em_GOs=GO:0000166,GO:0001558,GO:0001816,GO:0001990,GO:0001998,GO:0002033,GO:0002034,GO:0002262,GO:0002376,GO:0002520,GO:0003008,GO:0003013,GO:0003014,GO:0003018,GO:0003044,GO:0003071,GO:0003072,GO:0003073,GO:0003081,GO:0003084,GO:0003085,GO:0003674,GO:0003824,GO:0004345,GO:0005488,GO:0005515,GO:0005536,GO:0005575,GO:0005622,GO:0005623,GO:0005634,GO:0005737,GO:0005829,GO:0005886,GO:0005975,GO:0005996,GO:0006066,GO:0006081,GO:0006098,GO:0006139,GO:0006518,GO:0006575,GO:0006629,GO:0006694,GO:0006695,GO:0006725,GO:0006732,GO:0006733,GO:0006739,GO:0006740,GO:0006741,GO:0006749,GO:0006753,GO:0006790,GO:0006793,GO:0006796,GO:0006807,GO:0006950,GO:0006979,GO:0007275,GO:0008015,GO:0008150,GO:0008152,GO:0008202,GO:0008203,GO:0008217,GO:0008610,GO:0009051,GO:0009058,GO:0009108,GO:0009117,GO:0009165,GO:0009605,GO:0009636,GO:0009892,GO:0009898,GO:0009987,GO:0009991,GO:0010033,GO:0010035,GO:0010038,GO:0010039,GO:0010041,GO:0010605,GO:0010611,GO:0010614,GO:0010721,GO:0010732,GO:0010734,GO:0010941,GO:0010959,GO:0014070,GO:0014741,GO:0014743,GO:0016020,GO:0016051,GO:0016125,GO:0016126,GO:0016202,GO:0016491,GO:0016614,GO:0016616,GO:0018130,GO:0019222,GO:0019321,GO:0019322,GO:0019359,GO:0019362,GO:0019363,GO:0019438,GO:0019637,GO:0019682,GO:0019693,GO:0021700,GO:0030097,GO:0030099,GO:0030154,GO:0030218,GO:0030246,GO:0030308,GO:0031323,GO:0031324,GO:0031399,GO:0031400,GO:0031667,GO:0032094,GO:0032268,GO:0032269,GO:0032501,GO:0032502,GO:0032613,GO:0032615,GO:0032879,GO:0033554,GO:0034101,GO:0034599,GO:0034641,GO:0034654,GO:0034762,GO:0034764,GO:0034765,GO:0034767,GO:0035150,GO:0035296,GO:0036094,GO:0040008,GO:0040014,GO:0042221,GO:0042310,GO:0042311,GO:0042493,GO:0042592,GO:0042802,GO:0042803,GO:0042981,GO:0043067,GO:0043226,GO:0043227,GO:0043229,GO:0043231,GO:0043249,GO:0043269,GO:0043270,GO:0043502,GO:0043523,GO:0043603,GO:0044057,GO:0044237,GO:0044238,GO:0044249,GO:0044271,GO:0044281,GO:0044283,GO:0044424,GO:0044425,GO:0044444,GO:0044459,GO:0044464,GO:0045471,GO:0045595,GO:0045596,GO:0045776,GO:0045777,GO:0045843,GO:0045926,GO:0046165,GO:0046364,GO:0046390,GO:0046483,GO:0046496,GO:0046620,GO:0046621,GO:0046677,GO:0046983,GO:0048029,GO:0048037,GO:0048468,GO:0048469,GO:0048513,GO:0048518,GO:0048519,GO:0048523,GO:0048534,GO:0048583,GO:0048634,GO:0048635,GO:0048638,GO:0048640,GO:0048731,GO:0048821,GO:0048856,GO:0048869,GO:0048872,GO:0050661,GO:0050662,GO:0050789,GO:0050793,GO:0050794,GO:0050880,GO:0050886,GO:0050896,GO:0051049,GO:0051050,GO:0051093,GO:0051128,GO:0051147,GO:0051148,GO:0051153,GO:0051154,GO:0051156,GO:0051171,GO:0051172,GO:0051186,GO:0051188,GO:0051239,GO:0051241,GO:0051246,GO:0051248,GO:0051716,GO:0051924,GO:0051928,GO:0055021,GO:0055022,GO:0055024,GO:0055026,GO:0055086,GO:0055114,GO:0060255,GO:0060284,GO:0060420,GO:0061050,GO:0061052,GO:0061117,GO:0061515,GO:0065007,GO:0065008,GO:0070887,GO:0071695,GO:0071704,GO:0071944,GO:0072524,GO:0072525,GO:0080090,GO:0090066,GO:0090257,GO:0090407,GO:0097159,GO:0097305,GO:0097746,GO:0097755,GO:0097756,GO:0098552,GO:0098562,GO:1901135,GO:1901137,GO:1901214,GO:1901265,GO:1901293,GO:1901360,GO:1901362,GO:1901363,GO:1901564,GO:1901566,GO:1901576,GO:1901615,GO:1901617,GO:1901700,GO:1901861,GO:1901862,GO:1902514,GO:1902652,GO:1902653,GO:1903169,GO:1904062,GO:1904064,GO:1904427,GO:1904879,GO:1905207,GO:1905208,GO:2000026,GO:2000377,GO:2000378,GO:2000725,GO:2000726;em_EC=1.1.1.363,1.1.1.49;em_KEGG_ko=ko:K00036;em_KEGG_Pathway=ko00030,ko00480,ko01100,ko01110,ko01120,ko01130,ko01200,ko05230,map00030,map00480,map01100,map01110,map01120,map01130,map01200,map05230;em_KEGG_Module=M00004,M00006,M00008;em_KEGG_Reaction=R00835,R02736,R10907;em_KEGG_rclass=RC00001,RC00066;em_BRITE=ko00000,ko00001,ko00002,ko01000,ko04147;em_PFAMs=G6PD_C,G6PD_N
HiC_scaffold_19	AUGUSTUS	intron	1057271	1057838	1.0	+	.	ID=g9839.t2.intron1;Parent=g9839.t2
HiC_scaffold_19	AUGUSTUS	exon	1057839	1057966	.	+	.	ID=g9839.t1.exon2;Parent=g9839.t1
HiC_scaffold_19	AUGUSTUS	exon	1057839	1057966	.	+	.	ID=g9839.t2.exon2;Parent=g9839.t2
HiC_scaffold_19	AUGUSTUS	CDS	1057839	1057966	1.0	+	2	ID=g9839.t1.CDS2;Parent=g9839.t1
HiC_scaffold_19	AUGUSTUS	CDS	1057839	1057966	1.0	+	2	ID=g9839.t2.CDS2;Parent=g9839.t2
HiC_scaffold_19	AUGUSTUS	intron	1057967	1064602	1.0	+	.	ID=g9839.t1.intron2;Parent=g9839.t1
HiC_scaffold_19	AUGUSTUS	intron	1057967	1064602	1.0	+	.	ID=g9839.t2.intron2;Parent=g9839.t2
HiC_scaffold_19	AUGUSTUS	exon	1064603	1064640	.	+	.	ID=g9839.t1.exon3;Parent=g9839.t1
HiC_scaffold_19	AUGUSTUS	exon	1064603	1064640	.	+	.	ID=g9839.t2.exon3;Parent=g9839.t2
HiC_scaffold_19	AUGUSTUS	CDS	1064603	1064640	1.0	+	0	ID=g9839.t1.CDS3;Parent=g9839.t1
HiC_scaffold_19	AUGUSTUS	CDS	1064603	1064640	1.0	+	0	ID=g9839.t2.CDS3;Parent=g9839.t2
HiC_scaffold_19	AUGUSTUS	intron	1064641	1064723	1.0	+	.	ID=g9839.t1.intron3;Parent=g9839.t1
HiC_scaffold_19	AUGUSTUS	intron	1064641	1064723	1.0	+	.	ID=g9839.t2.intron3;Parent=g9839.t2
HiC_scaffold_19	AUGUSTUS	exon	1064724	1064832	.	+	.	ID=g9839.t1.exon4;Parent=g9839.t1
HiC_scaffold_19	AUGUSTUS	exon	1064724	1064832	.	+	.	ID=g9839.t2.exon4;Parent=g9839.t2
HiC_scaffold_19	AUGUSTUS	CDS	1064724	1064832	1.0	+	1	ID=g9839.t1.CDS4;Parent=g9839.t1
HiC_scaffold_19	AUGUSTUS	CDS	1064724	1064832	1.0	+	1	ID=g9839.t2.CDS4;Parent=g9839.t2
HiC_scaffold_19	AUGUSTUS	intron	1064833	1065367	1.0	+	.	ID=g9839.t1.intron4;Parent=g9839.t1
HiC_scaffold_19	AUGUSTUS	intron	1064833	1065367	1.0	+	.	ID=g9839.t2.intron4;Parent=g9839.t2
HiC_scaffold_19	AUGUSTUS	exon	1065368	1065585	.	+	.	ID=g9839.t1.exon5;Parent=g9839.t1
HiC_scaffold_19	AUGUSTUS	exon	1065368	1065585	.	+	.	ID=g9839.t2.exon5;Parent=g9839.t2
HiC_scaffold_19	AUGUSTUS	CDS	1065368	1065585	1.0	+	0	ID=g9839.t1.CDS5;Parent=g9839.t1
HiC_scaffold_19	AUGUSTUS	CDS	1065368	1065585	1.0	+	0	ID=g9839.t2.CDS5;Parent=g9839.t2
HiC_scaffold_19	AUGUSTUS	intron	1065586	1066467	1.0	+	.	ID=g9839.t1.intron5;Parent=g9839.t1
HiC_scaffold_19	AUGUSTUS	intron	1065586	1066467	1.0	+	.	ID=g9839.t2.intron5;Parent=g9839.t2
HiC_scaffold_19	AUGUSTUS	exon	1066468	1066626	.	+	.	ID=g9839.t1.exon6;Parent=g9839.t1
HiC_scaffold_19	AUGUSTUS	exon	1066468	1066626	.	+	.	ID=g9839.t2.exon6;Parent=g9839.t2
HiC_scaffold_19	AUGUSTUS	CDS	1066468	1066626	1.0	+	1	ID=g9839.t1.CDS6;Parent=g9839.t1
HiC_scaffold_19	AUGUSTUS	CDS	1066468	1066626	1.0	+	1	ID=g9839.t2.CDS6;Parent=g9839.t2
HiC_scaffold_19	AUGUSTUS	intron	1066627	1066754	1.0	+	.	ID=g9839.t1.intron6;Parent=g9839.t1
HiC_scaffold_19	AUGUSTUS	intron	1066627	1066754	1.0	+	.	ID=g9839.t2.intron6;Parent=g9839.t2
HiC_scaffold_19	AUGUSTUS	exon	1066755	1066880	.	+	.	ID=g9839.t1.exon7;Parent=g9839.t1
HiC_scaffold_19	AUGUSTUS	exon	1066755	1066880	.	+	.	ID=g9839.t2.exon7;Parent=g9839.t2
HiC_scaffold_19	AUGUSTUS	CDS	1066755	1066880	1.0	+	1	ID=g9839.t1.CDS7;Parent=g9839.t1
HiC_scaffold_19	AUGUSTUS	CDS	1066755	1066880	1.0	+	1	ID=g9839.t2.CDS7;Parent=g9839.t2
HiC_scaffold_19	AUGUSTUS	intron	1066881	1067210	1.0	+	.	ID=g9839.t1.intron7;Parent=g9839.t1
HiC_scaffold_19	AUGUSTUS	intron	1066881	1067210	1.0	+	.	ID=g9839.t2.intron7;Parent=g9839.t2
HiC_scaffold_19	AUGUSTUS	exon	1067211	1067304	.	+	.	ID=g9839.t1.exon8;Parent=g9839.t1
HiC_scaffold_19	AUGUSTUS	exon	1067211	1067304	.	+	.	ID=g9839.t2.exon8;Parent=g9839.t2
HiC_scaffold_19	AUGUSTUS	CDS	1067211	1067304	1.0	+	1	ID=g9839.t1.CDS8;Parent=g9839.t1
HiC_scaffold_19	AUGUSTUS	CDS	1067211	1067304	1.0	+	1	ID=g9839.t2.CDS8;Parent=g9839.t2
HiC_scaffold_19	AUGUSTUS	intron	1067305	1067607	1.0	+	.	ID=g9839.t1.intron8;Parent=g9839.t1
HiC_scaffold_19	AUGUSTUS	intron	1067305	1067607	1.0	+	.	ID=g9839.t2.intron8;Parent=g9839.t2
HiC_scaffold_19	AUGUSTUS	exon	1067608	1067794	.	+	.	ID=g9839.t1.exon9;Parent=g9839.t1
HiC_scaffold_19	AUGUSTUS	exon	1067608	1067794	.	+	.	ID=g9839.t2.exon9;Parent=g9839.t2
HiC_scaffold_19	AUGUSTUS	CDS	1067608	1067794	1.0	+	0	ID=g9839.t1.CDS9;Parent=g9839.t1
HiC_scaffold_19	AUGUSTUS	CDS	1067608	1067794	1.0	+	0	ID=g9839.t2.CDS9;Parent=g9839.t2
HiC_scaffold_19	AUGUSTUS	intron	1067795	1067872	1.0	+	.	ID=g9839.t1.intron9;Parent=g9839.t1
HiC_scaffold_19	AUGUSTUS	intron	1067795	1067872	1.0	+	.	ID=g9839.t2.intron9;Parent=g9839.t2
HiC_scaffold_19	AUGUSTUS	exon	1067873	1068108	.	+	.	ID=g9839.t1.exon10;Parent=g9839.t1
HiC_scaffold_19	AUGUSTUS	exon	1067873	1068108	.	+	.	ID=g9839.t2.exon10;Parent=g9839.t2
HiC_scaffold_19	AUGUSTUS	CDS	1067873	1068108	1.0	+	2	ID=g9839.t1.CDS10;Parent=g9839.t1
HiC_scaffold_19	AUGUSTUS	CDS	1067873	1068108	1.0	+	2	ID=g9839.t2.CDS10;Parent=g9839.t2
HiC_scaffold_19	AUGUSTUS	intron	1068109	1068202	1.0	+	.	ID=g9839.t1.intron10;Parent=g9839.t1
HiC_scaffold_19	AUGUSTUS	intron	1068109	1068202	1.0	+	.	ID=g9839.t2.intron10;Parent=g9839.t2
HiC_scaffold_19	AUGUSTUS	exon	1068203	1068279	.	+	.	ID=g9839.t1.exon11;Parent=g9839.t1
HiC_scaffold_19	AUGUSTUS	exon	1068203	1068279	.	+	.	ID=g9839.t2.exon11;Parent=g9839.t2
HiC_scaffold_19	AUGUSTUS	CDS	1068203	1068279	1.0	+	0	ID=g9839.t1.CDS11;Parent=g9839.t1
HiC_scaffold_19	AUGUSTUS	CDS	1068203	1068279	1.0	+	0	ID=g9839.t2.CDS11;Parent=g9839.t2
HiC_scaffold_19	AUGUSTUS	intron	1068280	1068394	1.0	+	.	ID=g9839.t1.intron11;Parent=g9839.t1
HiC_scaffold_19	AUGUSTUS	intron	1068280	1068394	1.0	+	.	ID=g9839.t2.intron11;Parent=g9839.t2
HiC_scaffold_19	AUGUSTUS	exon	1068395	1068487	.	+	.	ID=g9839.t1.exon12;Parent=g9839.t1
HiC_scaffold_19	AUGUSTUS	exon	1068395	1068487	.	+	.	ID=g9839.t2.exon12;Parent=g9839.t2
HiC_scaffold_19	AUGUSTUS	CDS	1068395	1068487	1.0	+	1	ID=g9839.t1.CDS12;Parent=g9839.t1
HiC_scaffold_19	AUGUSTUS	CDS	1068395	1068487	1.0	+	1	ID=g9839.t2.CDS12;Parent=g9839.t2
HiC_scaffold_19	AUGUSTUS	intron	1068488	1068580	1.0	+	.	ID=g9839.t1.intron12;Parent=g9839.t1
HiC_scaffold_19	AUGUSTUS	intron	1068488	1068580	1.0	+	.	ID=g9839.t2.intron12;Parent=g9839.t2
HiC_scaffold_19	AUGUSTUS	exon	1068581	1068671	.	+	.	ID=g9839.t1.exon13;Parent=g9839.t1
HiC_scaffold_19	AUGUSTUS	exon	1068581	1068671	.	+	.	ID=g9839.t2.exon13;Parent=g9839.t2
HiC_scaffold_19	AUGUSTUS	CDS	1068581	1068671	1.0	+	1	ID=g9839.t1.CDS13;Parent=g9839.t1
HiC_scaffold_19	AUGUSTUS	CDS	1068581	1068671	1.0	+	1	ID=g9839.t2.CDS13;Parent=g9839.t2
HiC_scaffold_19	AUGUSTUS	stop_codon	1068669	1068671	.	+	0	ID=g9839.t1.stop1;Parent=g9839.t1
HiC_scaffold_19	AUGUSTUS	stop_codon	1068669	1068671	.	+	0	ID=g9839.t2.stop1;Parent=g9839.t2
HiC_scaffold_19	AUGUSTUS	start_codon	1074342	1074344	.	+	0	ID=g9840.t2.start1;Parent=g9840.t2
HiC_scaffold_19	AUGUSTUS	exon	1074342	1074656	.	+	.	ID=g9840.t2.exon1;Parent=g9840.t2
HiC_scaffold_19	AUGUSTUS	CDS	1074342	1074656	1.0	+	0	ID=g9840.t2.CDS1;Parent=g9840.t2
HiC_scaffold_19	gmst	gene	1074342	1081155	.	+	.	ID=g9840
HiC_scaffold_19	AUGUSTUS	mRNA	1074342	1081155	.	+	.	ID=g9840.t2;Parent=g9840;em_target=9707.XP_004414566.1;em_score=516.0;em_evalue=2.1e-157;em_tcov=.;em_OGs=28IEH@1|root,2QUEU@2759|Eukaryota,39RPI@33154|Opisthokonta,3BHNH@33208|Metazoa,3CV15@33213|Bilateria,486XI@7711|Chordata,48W6V@7742|Vertebrata,3J4YI@40674|Mammalia,3ESV6@33554|Carnivora;em_COG_cat=S;em_desc=Family with sequence similarity 3, member A;em_max_annot_lvl=33208|Metazoa;em_Preferred_name=FAM3A;em_PFAMs=ILEI;em_GOs=GO:0002376,GO:0002682,GO:0002683,GO:0002831,GO:0002832,GO:0006950,GO:0006952,GO:0006955,GO:0006959,GO:0008150,GO:0009605,GO:0009607,GO:0009620,GO:0019730,GO:0019732,GO:0031347,GO:0031348,GO:0032101,GO:0032102,GO:0043207,GO:0043900,GO:0043901,GO:0045088,GO:0045824,GO:0048519,GO:0048583,GO:0048585,GO:0050776,GO:0050777,GO:0050789,GO:0050832,GO:0050896,GO:0051704,GO:0051707,GO:0061844,GO:0065007,GO:0080134,GO:0098542,GO:1900150,GO:1905034,GO:1905035;em_KEGG_ko=ko:K09666;em_KEGG_Pathway=ko00515,ko01100,map00515,map01100;em_KEGG_Reaction=R07619;em_BRITE=ko00000,ko00001,ko01000,ko01003;em_CAZy=GT13
HiC_scaffold_19	AUGUSTUS	intron	1074657	1074843	1.0	+	.	ID=g9840.t2.intron1;Parent=g9840.t2
HiC_scaffold_19	AUGUSTUS	exon	1074844	1074916	.	+	.	ID=g9840.t2.exon2;Parent=g9840.t2
HiC_scaffold_19	AUGUSTUS	CDS	1074844	1074916	1.0	+	0	ID=g9840.t2.CDS2;Parent=g9840.t2
HiC_scaffold_19	gmst	start_codon	1074904	1074906	76.176211	+	0	ID=g9840.t1.start1;Parent=g9840.t1
HiC_scaffold_19	gmst	CDS	1074904	1074916	76.176211	+	0	ID=g9840.t1.CDS1;Parent=g9840.t1
HiC_scaffold_19	gmst	exon	1074904	1074916	76.176211	+	0	ID=g9840.t1.exon1;Parent=g9840.t1
HiC_scaffold_19	gmst	mRNA	1074904	1081155	.	+	.	ID=g9840.t1;Parent=g9840;em_target=9707.XP_004414566.1;em_score=517.2;em_evalue=1.8e-158;em_tcov=.;em_OGs=28IEH@1|root,2QUEU@2759|Eukaryota,39RPI@33154|Opisthokonta,3BHNH@33208|Metazoa,3CV15@33213|Bilateria,486XI@7711|Chordata,48W6V@7742|Vertebrata,3J4YI@40674|Mammalia,3ESV6@33554|Carnivora;em_COG_cat=S;em_desc=Family with sequence similarity 3, member A;em_max_annot_lvl=33208|Metazoa;em_Preferred_name=FAM3A;em_PFAMs=ILEI;em_GOs=GO:0002376,GO:0002682,GO:0002683,GO:0002831,GO:0002832,GO:0006950,GO:0006952,GO:0006955,GO:0006959,GO:0008150,GO:0009605,GO:0009607,GO:0009620,GO:0019730,GO:0019732,GO:0031347,GO:0031348,GO:0032101,GO:0032102,GO:0043207,GO:0043900,GO:0043901,GO:0045088,GO:0045824,GO:0048519,GO:0048583,GO:0048585,GO:0050776,GO:0050777,GO:0050789,GO:0050832,GO:0050896,GO:0051704,GO:0051707,GO:0061844,GO:0065007,GO:0080134,GO:0098542,GO:1900150,GO:1905034,GO:1905035;em_KEGG_ko=ko:K09666;em_KEGG_Pathway=ko00515,ko01100,map00515,map01100;em_KEGG_Reaction=R07619;em_BRITE=ko00000,ko00001,ko01000,ko01003;em_CAZy=GT13
HiC_scaffold_19	AUGUSTUS	intron	1074917	1076443	1.0	+	.	ID=g9840.t2.intron2;Parent=g9840.t2
HiC_scaffold_19	gmst	intron	1074917	1076443	76.176211	+	0	ID=g9840.t1.intron1;Parent=g9840.t1
HiC_scaffold_19	AUGUSTUS	exon	1076444	1076557	.	+	.	ID=g9840.t2.exon3;Parent=g9840.t2
HiC_scaffold_19	AUGUSTUS	CDS	1076444	1076557	1.0	+	2	ID=g9840.t2.CDS3;Parent=g9840.t2
HiC_scaffold_19	gmst	CDS	1076444	1076557	76.176211	+	2	ID=g9840.t1.CDS2;Parent=g9840.t1
HiC_scaffold_19	gmst	exon	1076444	1076557	76.176211	+	2	ID=g9840.t1.exon2;Parent=g9840.t1
HiC_scaffold_19	AUGUSTUS	intron	1076558	1077056	1.0	+	.	ID=g9840.t2.intron3;Parent=g9840.t2
HiC_scaffold_19	gmst	intron	1076558	1077056	76.176211	+	0	ID=g9840.t1.intron2;Parent=g9840.t1
HiC_scaffold_19	AUGUSTUS	exon	1077057	1077080	.	+	.	ID=g9840.t2.exon4;Parent=g9840.t2
HiC_scaffold_19	AUGUSTUS	CDS	1077057	1077080	1.0	+	2	ID=g9840.t2.CDS4;Parent=g9840.t2
HiC_scaffold_19	gmst	CDS	1077057	1077080	76.176211	+	2	ID=g9840.t1.CDS3;Parent=g9840.t1
HiC_scaffold_19	gmst	exon	1077057	1077080	76.176211	+	2	ID=g9840.t1.exon3;Parent=g9840.t1
HiC_scaffold_19	AUGUSTUS	intron	1077081	1079072	1.0	+	.	ID=g9840.t2.intron4;Parent=g9840.t2
HiC_scaffold_19	gmst	intron	1077081	1079072	76.176211	+	0	ID=g9840.t1.intron3;Parent=g9840.t1
HiC_scaffold_19	AUGUSTUS	exon	1079073	1079196	.	+	.	ID=g9840.t2.exon5;Parent=g9840.t2
HiC_scaffold_19	AUGUSTUS	CDS	1079073	1079196	1.0	+	2	ID=g9840.t2.CDS5;Parent=g9840.t2
HiC_scaffold_19	gmst	CDS	1079073	1079196	76.176211	+	2	ID=g9840.t1.CDS4;Parent=g9840.t1
HiC_scaffold_19	gmst	exon	1079073	1079196	76.176211	+	2	ID=g9840.t1.exon4;Parent=g9840.t1
HiC_scaffold_19	AUGUSTUS	intron	1079197	1079303	1.0	+	.	ID=g9840.t2.intron5;Parent=g9840.t2
HiC_scaffold_19	gmst	intron	1079197	1079303	76.176211	+	0	ID=g9840.t1.intron4;Parent=g9840.t1
HiC_scaffold_19	AUGUSTUS	exon	1079304	1079362	.	+	.	ID=g9840.t2.exon6;Parent=g9840.t2
HiC_scaffold_19	AUGUSTUS	CDS	1079304	1079362	1.0	+	1	ID=g9840.t2.CDS6;Parent=g9840.t2
HiC_scaffold_19	gmst	CDS	1079304	1079362	76.176211	+	1	ID=g9840.t1.CDS5;Parent=g9840.t1
HiC_scaffold_19	gmst	exon	1079304	1079362	76.176211	+	1	ID=g9840.t1.exon5;Parent=g9840.t1
HiC_scaffold_19	AUGUSTUS	intron	1079363	1079770	1.0	+	.	ID=g9840.t2.intron6;Parent=g9840.t2
HiC_scaffold_19	gmst	intron	1079363	1079770	76.176211	+	0	ID=g9840.t1.intron5;Parent=g9840.t1
HiC_scaffold_19	AUGUSTUS	exon	1079771	1079821	.	+	.	ID=g9840.t2.exon7;Parent=g9840.t2
HiC_scaffold_19	AUGUSTUS	CDS	1079771	1079821	1.0	+	2	ID=g9840.t2.CDS7;Parent=g9840.t2
HiC_scaffold_19	gmst	CDS	1079771	1079821	76.176211	+	2	ID=g9840.t1.CDS6;Parent=g9840.t1
HiC_scaffold_19	gmst	exon	1079771	1079821	76.176211	+	2	ID=g9840.t1.exon6;Parent=g9840.t1
HiC_scaffold_19	AUGUSTUS	intron	1079822	1080092	1.0	+	.	ID=g9840.t2.intron7;Parent=g9840.t2
HiC_scaffold_19	gmst	intron	1079822	1080092	76.176211	+	0	ID=g9840.t1.intron6;Parent=g9840.t1
HiC_scaffold_19	AUGUSTUS	exon	1080093	1080177	.	+	.	ID=g9840.t2.exon8;Parent=g9840.t2
HiC_scaffold_19	AUGUSTUS	CDS	1080093	1080177	1.0	+	2	ID=g9840.t2.CDS8;Parent=g9840.t2
HiC_scaffold_19	gmst	CDS	1080093	1080177	76.176211	+	2	ID=g9840.t1.CDS7;Parent=g9840.t1
HiC_scaffold_19	gmst	exon	1080093	1080177	76.176211	+	2	ID=g9840.t1.exon7;Parent=g9840.t1
HiC_scaffold_19	AUGUSTUS	intron	1080178	1080253	1.0	+	.	ID=g9840.t2.intron8;Parent=g9840.t2
HiC_scaffold_19	gmst	intron	1080178	1080253	76.176211	+	0	ID=g9840.t1.intron7;Parent=g9840.t1
HiC_scaffold_19	AUGUSTUS	exon	1080254	1080380	.	+	.	ID=g9840.t2.exon9;Parent=g9840.t2
HiC_scaffold_19	AUGUSTUS	CDS	1080254	1080380	1.0	+	1	ID=g9840.t2.CDS9;Parent=g9840.t2
HiC_scaffold_19	gmst	CDS	1080254	1080380	76.176211	+	1	ID=g9840.t1.CDS8;Parent=g9840.t1
HiC_scaffold_19	gmst	exon	1080254	1080380	76.176211	+	1	ID=g9840.t1.exon8;Parent=g9840.t1
HiC_scaffold_19	AUGUSTUS	intron	1080381	1081059	1.0	+	.	ID=g9840.t2.intron9;Parent=g9840.t2
HiC_scaffold_19	gmst	intron	1080381	1081059	76.176211	+	0	ID=g9840.t1.intron8;Parent=g9840.t1
HiC_scaffold_19	AUGUSTUS	exon	1081060	1081155	.	+	.	ID=g9840.t2.exon10;Parent=g9840.t2
HiC_scaffold_19	AUGUSTUS	CDS	1081060	1081155	1.0	+	0	ID=g9840.t2.CDS10;Parent=g9840.t2
HiC_scaffold_19	gmst	CDS	1081060	1081155	76.176211	+	0	ID=g9840.t1.CDS9;Parent=g9840.t1
HiC_scaffold_19	gmst	exon	1081060	1081155	76.176211	+	0	ID=g9840.t1.exon9;Parent=g9840.t1
HiC_scaffold_19	AUGUSTUS	stop_codon	1081153	1081155	.	+	0	ID=g9840.t2.stop1;Parent=g9840.t2
HiC_scaffold_19	gmst	stop_codon	1081153	1081155	76.176211	+	0	ID=g9840.t1.stop1;Parent=g9840.t1
HiC_scaffold_19	AUGUSTUS	start_codon	1086140	1086142	.	+	0	ID=g9841.t1.start1;Parent=g9841.t1
HiC_scaffold_19	AUGUSTUS	exon	1086140	1086314	.	+	.	ID=g9841.t1.exon1;Parent=g9841.t1
HiC_scaffold_19	AUGUSTUS	CDS	1086140	1086314	1.0	+	0	ID=g9841.t1.CDS1;Parent=g9841.t1
HiC_scaffold_19	AUGUSTUS	gene	1086140	1087663	.	+	.	ID=g9841
HiC_scaffold_19	AUGUSTUS	mRNA	1086140	1087663	1.0	+	.	ID=g9841.t1;Parent=g9841
HiC_scaffold_19	AUGUSTUS	intron	1086315	1087565	1.0	+	.	ID=g9841.t1.intron1;Parent=g9841.t1
HiC_scaffold_19	AUGUSTUS	exon	1087566	1087663	.	+	.	ID=g9841.t1.exon2;Parent=g9841.t1
HiC_scaffold_19	AUGUSTUS	CDS	1087566	1087663	1.0	+	2	ID=g9841.t1.CDS2;Parent=g9841.t1
HiC_scaffold_19	AUGUSTUS	stop_codon	1087661	1087663	.	+	0	ID=g9841.t1.stop1;Parent=g9841.t1
HiC_scaffold_19	gmst	start_codon	1087704	1087706	153.361242	+	0	ID=g9842.t2.start1;Parent=g9842.t2
HiC_scaffold_19	AUGUSTUS	gene	1087704	1089134	.	+	.	ID=g9842
HiC_scaffold_19	gmst	mRNA	1087704	1089134	.	+	.	ID=g9842.t2;Parent=g9842;em_target=9668.ENSMPUP00000019383;em_score=979.4;em_evalue=9.2e-298;em_tcov=.;em_OGs=COG0385@1|root,KOG2718@2759|Eukaryota,38GUS@33154|Opisthokonta,3BGA5@33208|Metazoa,3CYMP@33213|Bilateria,487SG@7711|Chordata,48W53@7742|Vertebrata,3JDSE@40674|Mammalia,3EPQ9@33554|Carnivora;em_COG_cat=P;em_desc=Solute carrier family 10 member 3;em_max_annot_lvl=33208|Metazoa;em_Preferred_name=SLC10A3;em_KEGG_ko=ko:K14343;em_BRITE=ko00000,ko02000;em_KEGG_TC=2.A.28.1;em_PFAMs=SBF;em_GOs=GO:0001101,GO:0003674,GO:0005215,GO:0005319,GO:0005342,GO:0005343,GO:0006810,GO:0006811,GO:0006812,GO:0006814,GO:0006820,GO:0006869,GO:0008028,GO:0008150,GO:0008324,GO:0008508,GO:0008509,GO:0008514,GO:0010033,GO:0010876,GO:0015075,GO:0015077,GO:0015081,GO:0015125,GO:0015291,GO:0015293,GO:0015294,GO:0015318,GO:0015355,GO:0015370,GO:0015672,GO:0015711,GO:0015718,GO:0015721,GO:0015849,GO:0015850,GO:0022804,GO:0022857,GO:0022890,GO:0030001,GO:0032526,GO:0033036,GO:0033993,GO:0034220,GO:0035725,GO:0042221,GO:0046873,GO:0046942,GO:0046943,GO:0050896,GO:0051179,GO:0051234,GO:0055085,GO:0071702,GO:0098655,GO:0098656,GO:0098660,GO:0098662,GO:0140161,GO:1901618,GO:1901700,GO:1903825,GO:1905039
HiC_scaffold_19	gmst	CDS	1087704	1089134	153.361242	+	0	ID=g9842.t2.CDS1;Parent=g9842.t2
HiC_scaffold_19	gmst	exon	1087704	1089134	153.361242	+	0	ID=g9842.t2.exon1;Parent=g9842.t2
HiC_scaffold_19	AUGUSTUS	start_codon	1087782	1087784	.	+	0	ID=g9842.t1.start1;Parent=g9842.t1
HiC_scaffold_19	AUGUSTUS	exon	1087782	1089134	.	+	.	ID=g9842.t1.exon1;Parent=g9842.t1
HiC_scaffold_19	AUGUSTUS	mRNA	1087782	1089134	1.0	+	.	ID=g9842.t1;Parent=g9842;em_target=9668.ENSMPUP00000019383;em_score=934.4;em_evalue=3e-284;em_tcov=.;em_OGs=COG0385@1|root,KOG2718@2759|Eukaryota,38GUS@33154|Opisthokonta,3BGA5@33208|Metazoa,3CYMP@33213|Bilateria,487SG@7711|Chordata,48W53@7742|Vertebrata,3JDSE@40674|Mammalia,3EPQ9@33554|Carnivora;em_COG_cat=P;em_desc=Solute carrier family 10 member 3;em_max_annot_lvl=33208|Metazoa;em_Preferred_name=SLC10A3;em_KEGG_ko=ko:K14343;em_BRITE=ko00000,ko02000;em_KEGG_TC=2.A.28.1;em_PFAMs=SBF;em_GOs=GO:0001101,GO:0003674,GO:0005215,GO:0005319,GO:0005342,GO:0005343,GO:0006810,GO:0006811,GO:0006812,GO:0006814,GO:0006820,GO:0006869,GO:0008028,GO:0008150,GO:0008324,GO:0008508,GO:0008509,GO:0008514,GO:0010033,GO:0010876,GO:0015075,GO:0015077,GO:0015081,GO:0015125,GO:0015291,GO:0015293,GO:0015294,GO:0015318,GO:0015355,GO:0015370,GO:0015672,GO:0015711,GO:0015718,GO:0015721,GO:0015849,GO:0015850,GO:0022804,GO:0022857,GO:0022890,GO:0030001,GO:0032526,GO:0033036,GO:0033993,GO:0034220,GO:0035725,GO:0042221,GO:0046873,GO:0046942,GO:0046943,GO:0050896,GO:0051179,GO:0051234,GO:0055085,GO:0071702,GO:0098655,GO:0098656,GO:0098660,GO:0098662,GO:0140161,GO:1901618,GO:1901700,GO:1903825,GO:1905039
HiC_scaffold_19	AUGUSTUS	CDS	1087782	1089134	1.0	+	0	ID=g9842.t1.CDS1;Parent=g9842.t1
HiC_scaffold_19	AUGUSTUS	stop_codon	1089132	1089134	.	+	0	ID=g9842.t1.stop1;Parent=g9842.t1
HiC_scaffold_19	gmst	stop_codon	1089132	1089134	153.361242	+	0	ID=g9842.t2.stop1;Parent=g9842.t2
HiC_scaffold_19	AUGUSTUS	start_codon	1090128	1090130	.	+	0	ID=g9843.t1.start1;Parent=g9843.t1
HiC_scaffold_19	AUGUSTUS	exon	1090128	1090175	.	+	.	ID=g9843.t1.exon1;Parent=g9843.t1
HiC_scaffold_19	AUGUSTUS	CDS	1090128	1090175	1.0	+	0	ID=g9843.t1.CDS1;Parent=g9843.t1
HiC_scaffold_19	AUGUSTUS	gene	1090128	1091076	.	+	.	ID=g9843
HiC_scaffold_19	AUGUSTUS	mRNA	1090128	1091076	1.0	+	.	ID=g9843.t1;Parent=g9843;em_target=9612.ENSCAFP00000028970;em_score=324.9;em_evalue=2.7e-100;em_tcov=.;em_OGs=COG5272@1|root,KOG0001@2759|Eukaryota,3A19K@33154|Opisthokonta,3BPUI@33208|Metazoa,3D6EQ@33213|Bilateria,48B87@7711|Chordata,496K7@7742|Vertebrata,3JAVZ@40674|Mammalia,3ENHZ@33554|Carnivora;em_COG_cat=O;em_desc=ubiquitin-like;em_max_annot_lvl=33208|Metazoa;em_Preferred_name=UBL4A;em_PFAMs=ubiquitin;em_GOs=GO:0003674,GO:0003824,GO:0005488,GO:0005515,GO:0005575,GO:0005622,GO:0005623,GO:0005634,GO:0005654,GO:0005737,GO:0005829,GO:0006464,GO:0006807,GO:0006996,GO:0007029,GO:0008104,GO:0008150,GO:0008152,GO:0009987,GO:0010256,GO:0016020,GO:0016043,GO:0016740,GO:0019538,GO:0019787,GO:0031974,GO:0031981,GO:0032991,GO:0033036,GO:0033365,GO:0034613,GO:0036211,GO:0043170,GO:0043226,GO:0043227,GO:0043229,GO:0043231,GO:0043233,GO:0043412,GO:0044237,GO:0044238,GO:0044260,GO:0044267,GO:0044422,GO:0044424,GO:0044428,GO:0044444,GO:0044445,GO:0044446,GO:0044464,GO:0045048,GO:0045184,GO:0051087,GO:0051179,GO:0051205,GO:0051234,GO:0051641,GO:0061024,GO:0070013,GO:0070727,GO:0071704,GO:0071816,GO:0071818,GO:0071840,GO:0072379,GO:0072657,GO:0090150,GO:0140096,GO:1901564
HiC_scaffold_19	AUGUSTUS	intron	1090176	1090338	1.0	+	.	ID=g9843.t1.intron1;Parent=g9843.t1
HiC_scaffold_19	AUGUSTUS	exon	1090339	1090444	.	+	.	ID=g9843.t1.exon2;Parent=g9843.t1
HiC_scaffold_19	AUGUSTUS	CDS	1090339	1090444	1.0	+	0	ID=g9843.t1.CDS2;Parent=g9843.t1
HiC_scaffold_19	AUGUSTUS	intron	1090445	1090639	1.0	+	.	ID=g9843.t1.intron2;Parent=g9843.t1
HiC_scaffold_19	AUGUSTUS	exon	1090640	1090854	.	+	.	ID=g9843.t1.exon3;Parent=g9843.t1
HiC_scaffold_19	AUGUSTUS	CDS	1090640	1090854	1.0	+	2	ID=g9843.t1.CDS3;Parent=g9843.t1
HiC_scaffold_19	AUGUSTUS	intron	1090855	1090965	1.0	+	.	ID=g9843.t1.intron3;Parent=g9843.t1
HiC_scaffold_19	AUGUSTUS	exon	1090966	1091076	.	+	.	ID=g9843.t1.exon4;Parent=g9843.t1
HiC_scaffold_19	AUGUSTUS	CDS	1090966	1091076	1.0	+	0	ID=g9843.t1.CDS4;Parent=g9843.t1
HiC_scaffold_19	AUGUSTUS	stop_codon	1091074	1091076	.	+	0	ID=g9843.t1.stop1;Parent=g9843.t1
HiC_scaffold_19	AUGUSTUS	start_codon	1097939	1097941	.	+	0	ID=g9844.t1.start1;Parent=g9844.t1
HiC_scaffold_19	AUGUSTUS	exon	1097939	1098213	.	+	.	ID=g9844.t1.exon1;Parent=g9844.t1
HiC_scaffold_19	AUGUSTUS	CDS	1097939	1098213	1.0	+	0	ID=g9844.t1.CDS1;Parent=g9844.t1
HiC_scaffold_19	AUGUSTUS	gene	1097939	1099887	.	+	.	ID=g9844
HiC_scaffold_19	AUGUSTUS	mRNA	1097939	1099887	1.0	+	.	ID=g9844.t1;Parent=g9844;em_target=9612.ENSCAFP00000028969;em_score=199.1;em_evalue=1.5e-61;em_tcov=.;em_OGs=2CZV3@1|root,2SBSA@2759|Eukaryota,3ABTX@33154|Opisthokonta,3BTE3@33208|Metazoa,3D95E@33213|Bilateria,48FNG@7711|Chordata,49CE8@7742|Vertebrata,3JHPA@40674|Mammalia,3EW68@33554|Carnivora;em_COG_cat=S;em_desc=Transcription factor Pcc1;em_max_annot_lvl=33208|Metazoa;em_Preferred_name=LAGE3;em_KEGG_ko=ko:K15902;em_BRITE=ko00000,ko03016;em_PFAMs=Pcc1;em_GOs=GO:0000408,GO:0005575,GO:0005622,GO:0005623,GO:0005634,GO:0005654,GO:0005737,GO:0016604,GO:0031974,GO:0031981,GO:0032991,GO:0043226,GO:0043227,GO:0043229,GO:0043231,GO:0043233,GO:0044422,GO:0044424,GO:0044428,GO:0044446,GO:0044451,GO:0044464,GO:0070013
HiC_scaffold_19	AUGUSTUS	intron	1098214	1099355	1.0	+	.	ID=g9844.t1.intron1;Parent=g9844.t1
HiC_scaffold_19	AUGUSTUS	exon	1099356	1099484	.	+	.	ID=g9844.t1.exon2;Parent=g9844.t1
HiC_scaffold_19	AUGUSTUS	CDS	1099356	1099484	1.0	+	1	ID=g9844.t1.CDS2;Parent=g9844.t1
HiC_scaffold_19	AUGUSTUS	intron	1099485	1099772	1.0	+	.	ID=g9844.t1.intron2;Parent=g9844.t1
HiC_scaffold_19	AUGUSTUS	exon	1099773	1099887	.	+	.	ID=g9844.t1.exon3;Parent=g9844.t1
HiC_scaffold_19	AUGUSTUS	CDS	1099773	1099887	1.0	+	1	ID=g9844.t1.CDS3;Parent=g9844.t1
HiC_scaffold_19	AUGUSTUS	stop_codon	1099885	1099887	.	+	0	ID=g9844.t1.stop1;Parent=g9844.t1
HiC_scaffold_19	AUGUSTUS	stop_codon	1106023	1106025	.	-	0	ID=g9845.t1.stop1;Parent=g9845.t1
HiC_scaffold_19	AUGUSTUS	exon	1106023	1106118	.	-	.	ID=g9845.t1.exon1;Parent=g9845.t1
HiC_scaffold_19	AUGUSTUS	CDS	1106023	1106118	1.0	-	0	ID=g9845.t1.CDS1;Parent=g9845.t1
HiC_scaffold_19	AUGUSTUS	gene	1106023	1118535	.	-	.	ID=g9845
HiC_scaffold_19	AUGUSTUS	mRNA	1106023	1118535	1.0	-	.	ID=g9845.t1;Parent=g9845;em_target=9668.ENSMPUP00000009553;em_score=4322.5;em_evalue=0.0;em_tcov=.;em_OGs=KOG3610@1|root,KOG3610@2759|Eukaryota,38DZI@33154|Opisthokonta,3B9A7@33208|Metazoa,3CS6M@33213|Bilateria,484A4@7711|Chordata,49KV2@7742|Vertebrata,3J8KM@40674|Mammalia,3EIR8@33554|Carnivora;em_COG_cat=T;em_desc=Plexin A3;em_max_annot_lvl=33208|Metazoa;em_Preferred_name=PLXNA3;em_KEGG_ko=ko:K06820;em_KEGG_Pathway=ko04360,map04360;em_BRITE=ko00000,ko00001,ko04516;em_PFAMs=PSI,Plexin_cytopl,Sema,TIG;em_GOs=GO:0000902,GO:0000904,GO:0001501,GO:0001558,GO:0001763,GO:0002116,GO:0003674,GO:0004888,GO:0005488,GO:0005515,GO:0005575,GO:0005622,GO:0005623,GO:0005634,GO:0005886,GO:0006928,GO:0006935,GO:0007154,GO:0007165,GO:0007166,GO:0007275,GO:0007399,GO:0007409,GO:0007411,GO:0007417,GO:0007420,GO:0008045,GO:0008150,GO:0008361,GO:0009605,GO:0009653,GO:0009790,GO:0009792,GO:0009887,GO:0009987,GO:0010638,GO:0010721,GO:0010769,GO:0010771,GO:0010975,GO:0010977,GO:0016020,GO:0016043,GO:0016049,GO:0017154,GO:0021537,GO:0021543,GO:0021545,GO:0021559,GO:0021561,GO:0021602,GO:0021604,GO:0021610,GO:0021612,GO:0021636,GO:0021637,GO:0021675,GO:0021761,GO:0021766,GO:0021783,GO:0021785,GO:0021859,GO:0021860,GO:0021872,GO:0021879,GO:0021884,GO:0021953,GO:0021954,GO:0022008,GO:0022603,GO:0022604,GO:0023052,GO:0030030,GO:0030054,GO:0030154,GO:0030182,GO:0030308,GO:0030516,GO:0030517,GO:0030900,GO:0031175,GO:0031344,GO:0031345,GO:0032101,GO:0032102,GO:0032501,GO:0032502,GO:0032535,GO:0032879,GO:0032989,GO:0032990,GO:0032991,GO:0033043,GO:0038023,GO:0040007,GO:0040008,GO:0040011,GO:0040012,GO:0040013,GO:0042221,GO:0042330,GO:0042802,GO:0042803,GO:0043009,GO:0043226,GO:0043227,GO:0043229,GO:0043231,GO:0043235,GO:0044424,GO:0044464,GO:0045595,GO:0045596,GO:0045664,GO:0045665,GO:0045926,GO:0046983,GO:0048468,GO:0048483,GO:0048486,GO:0048513,GO:0048518,GO:0048519,GO:0048522,GO:0048523,GO:0048532,GO:0048562,GO:0048568,GO:0048583,GO:0048585,GO:0048588,GO:0048589,GO:0048598,GO:0048638,GO:0048640,GO:0048666,GO:0048667,GO:0048670,GO:0048675,GO:0048696,GO:0048699,GO:0048704,GO:0048705,GO:0048706,GO:0048731,GO:0048755,GO:0048812,GO:0048841,GO:0048843,GO:0048856,GO:0048858,GO:0048869,GO:0050767,GO:0050768,GO:0050770,GO:0050771,GO:0050789,GO:0050793,GO:0050794,GO:0050896,GO:0050919,GO:0050920,GO:0050922,GO:0051093,GO:0051128,GO:0051129,GO:0051130,GO:0051239,GO:0051241,GO:0051270,GO:0051271,GO:0051493,GO:0051495,GO:0051716,GO:0051960,GO:0051961,GO:0060089,GO:0060272,GO:0060284,GO:0060322,GO:0060560,GO:0061387,GO:0061564,GO:0065007,GO:0065008,GO:0071526,GO:0071840,GO:0071944,GO:0072498,GO:0090066,GO:0097485,GO:0120035,GO:0120036,GO:0120039,GO:1902285,GO:1902287,GO:1902667,GO:1902668,GO:1990138,GO:2000026
HiC_scaffold_19	AUGUSTUS	intron	1106119	1107207	1.0	-	.	ID=g9845.t1.intron1;Parent=g9845.t1
HiC_scaffold_19	AUGUSTUS	exon	1107208	1107358	.	-	.	ID=g9845.t1.exon2;Parent=g9845.t1
HiC_scaffold_19	AUGUSTUS	CDS	1107208	1107358	1.0	-	1	ID=g9845.t1.CDS2;Parent=g9845.t1
HiC_scaffold_19	AUGUSTUS	intron	1107359	1107584	1.0	-	.	ID=g9845.t1.intron2;Parent=g9845.t1
HiC_scaffold_19	AUGUSTUS	exon	1107585	1107797	.	-	.	ID=g9845.t1.exon3;Parent=g9845.t1
HiC_scaffold_19	AUGUSTUS	CDS	1107585	1107797	1.0	-	1	ID=g9845.t1.CDS3;Parent=g9845.t1
HiC_scaffold_19	AUGUSTUS	intron	1107798	1108394	1.0	-	.	ID=g9845.t1.intron3;Parent=g9845.t1
HiC_scaffold_19	AUGUSTUS	exon	1108395	1108564	.	-	.	ID=g9845.t1.exon4;Parent=g9845.t1
HiC_scaffold_19	AUGUSTUS	CDS	1108395	1108564	1.0	-	0	ID=g9845.t1.CDS4;Parent=g9845.t1
HiC_scaffold_19	AUGUSTUS	intron	1108565	1108821	1.0	-	.	ID=g9845.t1.intron4;Parent=g9845.t1
HiC_scaffold_19	AUGUSTUS	exon	1108822	1109012	.	-	.	ID=g9845.t1.exon5;Parent=g9845.t1
HiC_scaffold_19	AUGUSTUS	CDS	1108822	1109012	1.0	-	2	ID=g9845.t1.CDS5;Parent=g9845.t1
HiC_scaffold_19	AUGUSTUS	intron	1109013	1109301	1.0	-	.	ID=g9845.t1.intron5;Parent=g9845.t1
HiC_scaffold_19	AUGUSTUS	exon	1109302	1109398	.	-	.	ID=g9845.t1.exon6;Parent=g9845.t1
HiC_scaffold_19	AUGUSTUS	CDS	1109302	1109398	1.0	-	0	ID=g9845.t1.CDS6;Parent=g9845.t1
HiC_scaffold_19	AUGUSTUS	intron	1109399	1109630	1.0	-	.	ID=g9845.t1.intron6;Parent=g9845.t1
HiC_scaffold_19	AUGUSTUS	exon	1109631	1109734	.	-	.	ID=g9845.t1.exon7;Parent=g9845.t1
HiC_scaffold_19	AUGUSTUS	CDS	1109631	1109734	1.0	-	2	ID=g9845.t1.CDS7;Parent=g9845.t1
HiC_scaffold_19	AUGUSTUS	intron	1109735	1109890	1.0	-	.	ID=g9845.t1.intron7;Parent=g9845.t1
HiC_scaffold_19	AUGUSTUS	exon	1109891	1110050	.	-	.	ID=g9845.t1.exon8;Parent=g9845.t1
HiC_scaffold_19	AUGUSTUS	CDS	1109891	1110050	1.0	-	0	ID=g9845.t1.CDS8;Parent=g9845.t1
HiC_scaffold_19	AUGUSTUS	intron	1110051	1110137	1.0	-	.	ID=g9845.t1.intron8;Parent=g9845.t1
HiC_scaffold_19	AUGUSTUS	exon	1110138	1110284	.	-	.	ID=g9845.t1.exon9;Parent=g9845.t1
HiC_scaffold_19	AUGUSTUS	CDS	1110138	1110284	1.0	-	0	ID=g9845.t1.CDS9;Parent=g9845.t1
HiC_scaffold_19	AUGUSTUS	intron	1110285	1110396	1.0	-	.	ID=g9845.t1.intron9;Parent=g9845.t1
HiC_scaffold_19	AUGUSTUS	exon	1110397	1110463	.	-	.	ID=g9845.t1.exon10;Parent=g9845.t1
HiC_scaffold_19	AUGUSTUS	CDS	1110397	1110463	1.0	-	1	ID=g9845.t1.CDS10;Parent=g9845.t1
HiC_scaffold_19	AUGUSTUS	intron	1110464	1110572	1.0	-	.	ID=g9845.t1.intron10;Parent=g9845.t1
HiC_scaffold_19	AUGUSTUS	exon	1110573	1110829	.	-	.	ID=g9845.t1.exon11;Parent=g9845.t1
HiC_scaffold_19	AUGUSTUS	CDS	1110573	1110829	1.0	-	0	ID=g9845.t1.CDS11;Parent=g9845.t1
HiC_scaffold_19	AUGUSTUS	intron	1110830	1110909	1.0	-	.	ID=g9845.t1.intron11;Parent=g9845.t1
HiC_scaffold_19	AUGUSTUS	exon	1110910	1111052	.	-	.	ID=g9845.t1.exon12;Parent=g9845.t1
HiC_scaffold_19	AUGUSTUS	CDS	1110910	1111052	1.0	-	2	ID=g9845.t1.CDS12;Parent=g9845.t1
HiC_scaffold_19	AUGUSTUS	intron	1111053	1111155	1.0	-	.	ID=g9845.t1.intron12;Parent=g9845.t1
HiC_scaffold_19	AUGUSTUS	exon	1111156	1111390	.	-	.	ID=g9845.t1.exon13;Parent=g9845.t1
HiC_scaffold_19	AUGUSTUS	CDS	1111156	1111390	1.0	-	0	ID=g9845.t1.CDS13;Parent=g9845.t1
HiC_scaffold_19	AUGUSTUS	intron	1111391	1111469	1.0	-	.	ID=g9845.t1.intron13;Parent=g9845.t1
HiC_scaffold_19	AUGUSTUS	exon	1111470	1111613	.	-	.	ID=g9845.t1.exon14;Parent=g9845.t1
HiC_scaffold_19	AUGUSTUS	CDS	1111470	1111613	1.0	-	0	ID=g9845.t1.CDS14;Parent=g9845.t1
HiC_scaffold_19	AUGUSTUS	intron	1111614	1111700	1.0	-	.	ID=g9845.t1.intron14;Parent=g9845.t1
HiC_scaffold_19	AUGUSTUS	exon	1111701	1111940	.	-	.	ID=g9845.t1.exon15;Parent=g9845.t1
HiC_scaffold_19	AUGUSTUS	CDS	1111701	1111940	1.0	-	0	ID=g9845.t1.CDS15;Parent=g9845.t1
HiC_scaffold_19	AUGUSTUS	intron	1111941	1112037	1.0	-	.	ID=g9845.t1.intron15;Parent=g9845.t1
HiC_scaffold_19	AUGUSTUS	exon	1112038	1112131	.	-	.	ID=g9845.t1.exon16;Parent=g9845.t1
HiC_scaffold_19	AUGUSTUS	CDS	1112038	1112131	1.0	-	1	ID=g9845.t1.CDS16;Parent=g9845.t1
HiC_scaffold_19	AUGUSTUS	intron	1112132	1112451	1.0	-	.	ID=g9845.t1.intron16;Parent=g9845.t1
HiC_scaffold_19	AUGUSTUS	exon	1112452	1112622	.	-	.	ID=g9845.t1.exon17;Parent=g9845.t1
HiC_scaffold_19	AUGUSTUS	CDS	1112452	1112622	1.0	-	1	ID=g9845.t1.CDS17;Parent=g9845.t1
HiC_scaffold_19	AUGUSTUS	intron	1112623	1112730	1.0	-	.	ID=g9845.t1.intron17;Parent=g9845.t1
HiC_scaffold_19	AUGUSTUS	exon	1112731	1112867	.	-	.	ID=g9845.t1.exon18;Parent=g9845.t1
HiC_scaffold_19	AUGUSTUS	CDS	1112731	1112867	1.0	-	0	ID=g9845.t1.CDS18;Parent=g9845.t1
HiC_scaffold_19	AUGUSTUS	intron	1112868	1112949	1.0	-	.	ID=g9845.t1.intron18;Parent=g9845.t1
HiC_scaffold_19	AUGUSTUS	exon	1112950	1113070	.	-	.	ID=g9845.t1.exon19;Parent=g9845.t1
HiC_scaffold_19	AUGUSTUS	CDS	1112950	1113070	1.0	-	1	ID=g9845.t1.CDS19;Parent=g9845.t1
HiC_scaffold_19	AUGUSTUS	intron	1113071	1113148	1.0	-	.	ID=g9845.t1.intron19;Parent=g9845.t1
HiC_scaffold_19	AUGUSTUS	exon	1113149	1113294	.	-	.	ID=g9845.t1.exon20;Parent=g9845.t1
HiC_scaffold_19	AUGUSTUS	CDS	1113149	1113294	1.0	-	0	ID=g9845.t1.CDS20;Parent=g9845.t1
HiC_scaffold_19	AUGUSTUS	intron	1113295	1113374	1.0	-	.	ID=g9845.t1.intron20;Parent=g9845.t1
HiC_scaffold_19	AUGUSTUS	exon	1113375	1113565	.	-	.	ID=g9845.t1.exon21;Parent=g9845.t1
HiC_scaffold_19	AUGUSTUS	CDS	1113375	1113565	1.0	-	2	ID=g9845.t1.CDS21;Parent=g9845.t1
HiC_scaffold_19	AUGUSTUS	intron	1113566	1113724	1.0	-	.	ID=g9845.t1.intron21;Parent=g9845.t1
HiC_scaffold_19	AUGUSTUS	exon	1113725	1113821	.	-	.	ID=g9845.t1.exon22;Parent=g9845.t1
HiC_scaffold_19	AUGUSTUS	CDS	1113725	1113821	1.0	-	0	ID=g9845.t1.CDS22;Parent=g9845.t1
HiC_scaffold_19	AUGUSTUS	intron	1113822	1113951	1.0	-	.	ID=g9845.t1.intron22;Parent=g9845.t1
HiC_scaffold_19	AUGUSTUS	exon	1113952	1114152	.	-	.	ID=g9845.t1.exon23;Parent=g9845.t1
HiC_scaffold_19	AUGUSTUS	CDS	1113952	1114152	1.0	-	0	ID=g9845.t1.CDS23;Parent=g9845.t1
HiC_scaffold_19	AUGUSTUS	intron	1114153	1114347	1.0	-	.	ID=g9845.t1.intron23;Parent=g9845.t1
HiC_scaffold_19	AUGUSTUS	exon	1114348	1114462	.	-	.	ID=g9845.t1.exon24;Parent=g9845.t1
HiC_scaffold_19	AUGUSTUS	CDS	1114348	1114462	1.0	-	1	ID=g9845.t1.CDS24;Parent=g9845.t1
HiC_scaffold_19	AUGUSTUS	intron	1114463	1114634	1.0	-	.	ID=g9845.t1.intron24;Parent=g9845.t1
HiC_scaffold_19	AUGUSTUS	exon	1114635	1114734	.	-	.	ID=g9845.t1.exon25;Parent=g9845.t1
HiC_scaffold_19	AUGUSTUS	CDS	1114635	1114734	1.0	-	2	ID=g9845.t1.CDS25;Parent=g9845.t1
HiC_scaffold_19	AUGUSTUS	intron	1114735	1114813	1.0	-	.	ID=g9845.t1.intron25;Parent=g9845.t1
HiC_scaffold_19	AUGUSTUS	exon	1114814	1114970	.	-	.	ID=g9845.t1.exon26;Parent=g9845.t1
HiC_scaffold_19	AUGUSTUS	CDS	1114814	1114970	1.0	-	0	ID=g9845.t1.CDS26;Parent=g9845.t1
HiC_scaffold_19	AUGUSTUS	intron	1114971	1115049	1.0	-	.	ID=g9845.t1.intron26;Parent=g9845.t1
HiC_scaffold_19	AUGUSTUS	exon	1115050	1115173	.	-	.	ID=g9845.t1.exon27;Parent=g9845.t1
HiC_scaffold_19	AUGUSTUS	CDS	1115050	1115173	1.0	-	1	ID=g9845.t1.CDS27;Parent=g9845.t1
HiC_scaffold_19	AUGUSTUS	intron	1115174	1115514	1.0	-	.	ID=g9845.t1.intron27;Parent=g9845.t1
HiC_scaffold_19	AUGUSTUS	exon	1115515	1115615	.	-	.	ID=g9845.t1.exon28;Parent=g9845.t1
HiC_scaffold_19	AUGUSTUS	CDS	1115515	1115615	1.0	-	0	ID=g9845.t1.CDS28;Parent=g9845.t1
HiC_scaffold_19	AUGUSTUS	intron	1115616	1115685	1.0	-	.	ID=g9845.t1.intron28;Parent=g9845.t1
HiC_scaffold_19	AUGUSTUS	exon	1115686	1115814	.	-	.	ID=g9845.t1.exon29;Parent=g9845.t1
HiC_scaffold_19	AUGUSTUS	CDS	1115686	1115814	1.0	-	0	ID=g9845.t1.CDS29;Parent=g9845.t1
HiC_scaffold_19	AUGUSTUS	intron	1115815	1116734	1.0	-	.	ID=g9845.t1.intron29;Parent=g9845.t1
HiC_scaffold_19	AUGUSTUS	exon	1116735	1116917	.	-	.	ID=g9845.t1.exon30;Parent=g9845.t1
HiC_scaffold_19	AUGUSTUS	CDS	1116735	1116917	1.0	-	0	ID=g9845.t1.CDS30;Parent=g9845.t1
HiC_scaffold_19	AUGUSTUS	intron	1116918	1117116	1.0	-	.	ID=g9845.t1.intron30;Parent=g9845.t1
HiC_scaffold_19	AUGUSTUS	exon	1117117	1117656	.	-	.	ID=g9845.t1.exon31;Parent=g9845.t1
HiC_scaffold_19	AUGUSTUS	CDS	1117117	1117656	1.0	-	0	ID=g9845.t1.CDS31;Parent=g9845.t1
HiC_scaffold_19	AUGUSTUS	intron	1117657	1117938	1.0	-	.	ID=g9845.t1.intron31;Parent=g9845.t1
HiC_scaffold_19	AUGUSTUS	exon	1117939	1118535	.	-	.	ID=g9845.t1.exon32;Parent=g9845.t1
HiC_scaffold_19	AUGUSTUS	CDS	1117939	1118535	1.0	-	0	ID=g9845.t1.CDS32;Parent=g9845.t1
HiC_scaffold_19	AUGUSTUS	start_codon	1118533	1118535	.	-	0	ID=g9845.t1.start1;Parent=g9845.t1
HiC_scaffold_19	AUGUSTUS	stop_codon	1131807	1131809	.	-	0	ID=g9846.t1.stop1;Parent=g9846.t1
HiC_scaffold_19	AUGUSTUS	exon	1131807	1131815	.	-	.	ID=g9846.t1.exon1;Parent=g9846.t1
HiC_scaffold_19	AUGUSTUS	CDS	1131807	1131815	1.0	-	0	ID=g9846.t1.CDS1;Parent=g9846.t1
HiC_scaffold_19	AUGUSTUS	gene	1131807	1137478	.	-	.	ID=g9846
HiC_scaffold_19	AUGUSTUS	mRNA	1131807	1137478	1.0	-	.	ID=g9846.t1;Parent=g9846;em_target=9713.XP_006739408.1;em_score=712.4;em_evalue=3.4e-217;em_tcov=.;em_OGs=KOG2894@1|root,KOG2894@2759|Eukaryota,38EP7@33154|Opisthokonta,3BEGI@33208|Metazoa,3CUVM@33213|Bilateria,47ZGP@7711|Chordata,48Y2F@7742|Vertebrata,3JEYM@40674|Mammalia,3EKV5@33554|Carnivora;em_COG_cat=S;em_desc=Family with sequence similarity 50, member A;em_max_annot_lvl=33208|Metazoa;em_Preferred_name=FAM50A;em_KEGG_ko=ko:K13119;em_BRITE=ko00000,ko03041;em_PFAMs=XAP5;em_GOs=GO:0000003,GO:0003674,GO:0003676,GO:0003723,GO:0005488,GO:0005575,GO:0005622,GO:0005623,GO:0005634,GO:0005654,GO:0007276,GO:0007283,GO:0007610,GO:0007626,GO:0008150,GO:0019953,GO:0022414,GO:0031974,GO:0031981,GO:0032501,GO:0032504,GO:0043226,GO:0043227,GO:0043229,GO:0043231,GO:0043233,GO:0044422,GO:0044424,GO:0044428,GO:0044446,GO:0044464,GO:0044703,GO:0048232,GO:0048609,GO:0051704,GO:0070013,GO:0097159,GO:1901363
HiC_scaffold_19	AUGUSTUS	intron	1131816	1131918	1.0	-	.	ID=g9846.t1.intron1;Parent=g9846.t1
HiC_scaffold_19	AUGUSTUS	exon	1131919	1132029	.	-	.	ID=g9846.t1.exon2;Parent=g9846.t1
HiC_scaffold_19	AUGUSTUS	CDS	1131919	1132029	1.0	-	0	ID=g9846.t1.CDS2;Parent=g9846.t1
HiC_scaffold_19	AUGUSTUS	intron	1132030	1132156	1.0	-	.	ID=g9846.t1.intron2;Parent=g9846.t1
HiC_scaffold_19	AUGUSTUS	exon	1132157	1132227	.	-	.	ID=g9846.t1.exon3;Parent=g9846.t1
HiC_scaffold_19	AUGUSTUS	CDS	1132157	1132227	1.0	-	2	ID=g9846.t1.CDS3;Parent=g9846.t1
HiC_scaffold_19	AUGUSTUS	intron	1132228	1132343	1.0	-	.	ID=g9846.t1.intron3;Parent=g9846.t1
HiC_scaffold_19	AUGUSTUS	exon	1132344	1132392	.	-	.	ID=g9846.t1.exon4;Parent=g9846.t1
HiC_scaffold_19	AUGUSTUS	CDS	1132344	1132392	1.0	-	0	ID=g9846.t1.CDS4;Parent=g9846.t1
HiC_scaffold_19	AUGUSTUS	intron	1132393	1132594	1.0	-	.	ID=g9846.t1.intron4;Parent=g9846.t1
HiC_scaffold_19	AUGUSTUS	exon	1132595	1132649	.	-	.	ID=g9846.t1.exon5;Parent=g9846.t1
HiC_scaffold_19	AUGUSTUS	CDS	1132595	1132649	1.0	-	1	ID=g9846.t1.CDS5;Parent=g9846.t1
HiC_scaffold_19	AUGUSTUS	intron	1132650	1132888	1.0	-	.	ID=g9846.t1.intron5;Parent=g9846.t1
HiC_scaffold_19	AUGUSTUS	exon	1132889	1132965	.	-	.	ID=g9846.t1.exon6;Parent=g9846.t1
HiC_scaffold_19	AUGUSTUS	CDS	1132889	1132965	1.0	-	0	ID=g9846.t1.CDS6;Parent=g9846.t1
HiC_scaffold_19	AUGUSTUS	intron	1132966	1133275	1.0	-	.	ID=g9846.t1.intron6;Parent=g9846.t1
HiC_scaffold_19	AUGUSTUS	exon	1133276	1133337	.	-	.	ID=g9846.t1.exon7;Parent=g9846.t1
HiC_scaffold_19	AUGUSTUS	CDS	1133276	1133337	1.0	-	2	ID=g9846.t1.CDS7;Parent=g9846.t1
HiC_scaffold_19	AUGUSTUS	intron	1133338	1133457	1.0	-	.	ID=g9846.t1.intron7;Parent=g9846.t1
HiC_scaffold_19	AUGUSTUS	exon	1133458	1133524	.	-	.	ID=g9846.t1.exon8;Parent=g9846.t1
HiC_scaffold_19	AUGUSTUS	CDS	1133458	1133524	1.0	-	0	ID=g9846.t1.CDS8;Parent=g9846.t1
HiC_scaffold_19	AUGUSTUS	intron	1133525	1133599	1.0	-	.	ID=g9846.t1.intron8;Parent=g9846.t1
HiC_scaffold_19	AUGUSTUS	exon	1133600	1133676	.	-	.	ID=g9846.t1.exon9;Parent=g9846.t1
HiC_scaffold_19	AUGUSTUS	CDS	1133600	1133676	1.0	-	2	ID=g9846.t1.CDS9;Parent=g9846.t1
HiC_scaffold_19	AUGUSTUS	intron	1133677	1135549	1.0	-	.	ID=g9846.t1.intron9;Parent=g9846.t1
HiC_scaffold_19	AUGUSTUS	exon	1135550	1135695	.	-	.	ID=g9846.t1.exon10;Parent=g9846.t1
HiC_scaffold_19	AUGUSTUS	CDS	1135550	1135695	1.0	-	1	ID=g9846.t1.CDS10;Parent=g9846.t1
HiC_scaffold_19	AUGUSTUS	intron	1135696	1135947	1.0	-	.	ID=g9846.t1.intron10;Parent=g9846.t1
HiC_scaffold_19	AUGUSTUS	exon	1135948	1136047	.	-	.	ID=g9846.t1.exon11;Parent=g9846.t1
HiC_scaffold_19	AUGUSTUS	CDS	1135948	1136047	1.0	-	2	ID=g9846.t1.CDS11;Parent=g9846.t1
HiC_scaffold_19	AUGUSTUS	intron	1136048	1136145	1.0	-	.	ID=g9846.t1.intron11;Parent=g9846.t1
HiC_scaffold_19	AUGUSTUS	exon	1136146	1136230	.	-	.	ID=g9846.t1.exon12;Parent=g9846.t1
HiC_scaffold_19	AUGUSTUS	CDS	1136146	1136230	1.0	-	0	ID=g9846.t1.CDS12;Parent=g9846.t1
HiC_scaffold_19	AUGUSTUS	intron	1136231	1137367	1.0	-	.	ID=g9846.t1.intron12;Parent=g9846.t1
HiC_scaffold_19	AUGUSTUS	exon	1137368	1137478	.	-	.	ID=g9846.t1.exon13;Parent=g9846.t1
HiC_scaffold_19	AUGUSTUS	CDS	1137368	1137478	1.0	-	0	ID=g9846.t1.CDS13;Parent=g9846.t1
HiC_scaffold_19	AUGUSTUS	start_codon	1137476	1137478	.	-	0	ID=g9846.t1.start1;Parent=g9846.t1
HiC_scaffold_19	AUGUSTUS	stop_codon	1139138	1139140	.	-	0	ID=g9847.t1.stop1;Parent=g9847.t1
HiC_scaffold_19	AUGUSTUS	exon	1139138	1139290	.	-	.	ID=g9847.t1.exon1;Parent=g9847.t1
HiC_scaffold_19	AUGUSTUS	CDS	1139138	1139290	1.0	-	0	ID=g9847.t1.CDS1;Parent=g9847.t1
HiC_scaffold_19	AUGUSTUS	gene	1139138	1144300	.	-	.	ID=g9847
HiC_scaffold_19	AUGUSTUS	mRNA	1139138	1144300	1.0	-	.	ID=g9847.t1;Parent=g9847;em_target=9668.ENSMPUP00000009386;em_score=1025.1;em_evalue=0.0;em_tcov=.;em_OGs=COG5044@1|root,KOG1439@2759|Eukaryota,38CZK@33154|Opisthokonta,3BC03@33208|Metazoa,3CURQ@33213|Bilateria,48186@7711|Chordata,48YNG@7742|Vertebrata,3J6UB@40674|Mammalia,3ET2J@33554|Carnivora;em_COG_cat=O;em_desc=Regulates the GDP GTP exchange reaction of most RAB proteins by inhibiting the dissociation of GDP from them, and the subsequent binding of GTP;em_max_annot_lvl=33208|Metazoa;em_Preferred_name=GDI1;em_KEGG_ko=ko:K03662,ko:K17255;em_BRITE=ko00000,ko00001,ko00002,ko04147;em_PFAMs=GDI;em_GOs=GO:0001558,GO:0003674,GO:0005092,GO:0005093,GO:0005488,GO:0005515,GO:0005575,GO:0005622,GO:0005623,GO:0005737,GO:0005829,GO:0007154,GO:0007165,GO:0007264,GO:0007265,GO:0007275,GO:0007399,GO:0008150,GO:0008361,GO:0009966,GO:0009987,GO:0010035,GO:0010038,GO:0010646,GO:0010720,GO:0010721,GO:0010769,GO:0010770,GO:0010771,GO:0010975,GO:0010976,GO:0010977,GO:0016043,GO:0017016,GO:0017137,GO:0019899,GO:0022008,GO:0022603,GO:0022604,GO:0023051,GO:0023052,GO:0030154,GO:0030234,GO:0030307,GO:0030424,GO:0030496,GO:0030516,GO:0030695,GO:0031267,GO:0031344,GO:0031345,GO:0031346,GO:0032386,GO:0032387,GO:0032482,GO:0032501,GO:0032502,GO:0032535,GO:0032879,GO:0032880,GO:0032991,GO:0033157,GO:0035556,GO:0036477,GO:0040008,GO:0042221,GO:0042995,GO:0043005,GO:0043025,GO:0043209,GO:0044297,GO:0044424,GO:0044444,GO:0044464,GO:0045595,GO:0045596,GO:0045597,GO:0045664,GO:0045665,GO:0045666,GO:0045773,GO:0045927,GO:0048518,GO:0048519,GO:0048522,GO:0048523,GO:0048583,GO:0048638,GO:0048639,GO:0048699,GO:0048731,GO:0048856,GO:0048869,GO:0050767,GO:0050768,GO:0050769,GO:0050770,GO:0050771,GO:0050772,GO:0050789,GO:0050790,GO:0050793,GO:0050794,GO:0050896,GO:0051020,GO:0051049,GO:0051051,GO:0051056,GO:0051093,GO:0051094,GO:0051128,GO:0051129,GO:0051130,GO:0051223,GO:0051224,GO:0051239,GO:0051240,GO:0051241,GO:0051592,GO:0051716,GO:0051960,GO:0051961,GO:0051962,GO:0060284,GO:0060341,GO:0060589,GO:0061387,GO:0065007,GO:0065008,GO:0065009,GO:0070201,GO:0071840,GO:0090066,GO:0090087,GO:0090313,GO:0090315,GO:0090317,GO:0097458,GO:0098772,GO:0120025,GO:0120035,GO:1902531,GO:1903533,GO:1903827,GO:1903828,GO:1904950,GO:1905475,GO:1905476,GO:2000026;em_KEGG_Pathway=ko00190,ko01100,ko04142,ko04145,ko05110,ko05120,ko05152,ko05161,ko05323,map00190,map01100,map04142,map04145,map05110,map05120,map05152,map05161,map05323;em_KEGG_Module=M00160;em_KEGG_TC=3.A.2.2
HiC_scaffold_19	AUGUSTUS	intron	1139291	1139379	1.0	-	.	ID=g9847.t1.intron1;Parent=g9847.t1
HiC_scaffold_19	AUGUSTUS	exon	1139380	1139434	.	-	.	ID=g9847.t1.exon2;Parent=g9847.t1
HiC_scaffold_19	AUGUSTUS	CDS	1139380	1139434	1.0	-	1	ID=g9847.t1.CDS2;Parent=g9847.t1
HiC_scaffold_19	AUGUSTUS	intron	1139435	1139557	1.0	-	.	ID=g9847.t1.intron2;Parent=g9847.t1
HiC_scaffold_19	AUGUSTUS	exon	1139558	1139702	.	-	.	ID=g9847.t1.exon3;Parent=g9847.t1
HiC_scaffold_19	AUGUSTUS	CDS	1139558	1139702	1.0	-	2	ID=g9847.t1.CDS3;Parent=g9847.t1
HiC_scaffold_19	AUGUSTUS	intron	1139703	1139997	1.0	-	.	ID=g9847.t1.intron3;Parent=g9847.t1
HiC_scaffold_19	AUGUSTUS	exon	1139998	1140169	.	-	.	ID=g9847.t1.exon4;Parent=g9847.t1
HiC_scaffold_19	AUGUSTUS	CDS	1139998	1140169	1.0	-	0	ID=g9847.t1.CDS4;Parent=g9847.t1
HiC_scaffold_19	AUGUSTUS	intron	1140170	1140588	1.0	-	.	ID=g9847.t1.intron4;Parent=g9847.t1
HiC_scaffold_19	AUGUSTUS	exon	1140589	1140688	.	-	.	ID=g9847.t1.exon5;Parent=g9847.t1
HiC_scaffold_19	AUGUSTUS	CDS	1140589	1140688	1.0	-	1	ID=g9847.t1.CDS5;Parent=g9847.t1
HiC_scaffold_19	AUGUSTUS	intron	1140689	1141282	1.0	-	.	ID=g9847.t1.intron5;Parent=g9847.t1
HiC_scaffold_19	AUGUSTUS	exon	1141283	1141414	.	-	.	ID=g9847.t1.exon6;Parent=g9847.t1
HiC_scaffold_19	AUGUSTUS	CDS	1141283	1141414	1.0	-	1	ID=g9847.t1.CDS6;Parent=g9847.t1
HiC_scaffold_19	AUGUSTUS	intron	1141415	1141685	1.0	-	.	ID=g9847.t1.intron6;Parent=g9847.t1
HiC_scaffold_19	AUGUSTUS	exon	1141686	1141884	.	-	.	ID=g9847.t1.exon7;Parent=g9847.t1
HiC_scaffold_19	AUGUSTUS	CDS	1141686	1141884	1.0	-	2	ID=g9847.t1.CDS7;Parent=g9847.t1
HiC_scaffold_19	AUGUSTUS	intron	1141885	1142362	1.0	-	.	ID=g9847.t1.intron7;Parent=g9847.t1
HiC_scaffold_19	AUGUSTUS	exon	1142363	1142497	.	-	.	ID=g9847.t1.exon8;Parent=g9847.t1
HiC_scaffold_19	AUGUSTUS	CDS	1142363	1142497	1.0	-	2	ID=g9847.t1.CDS8;Parent=g9847.t1
HiC_scaffold_19	AUGUSTUS	intron	1142498	1142639	1.0	-	.	ID=g9847.t1.intron8;Parent=g9847.t1
HiC_scaffold_19	AUGUSTUS	exon	1142640	1142739	.	-	.	ID=g9847.t1.exon9;Parent=g9847.t1
HiC_scaffold_19	AUGUSTUS	CDS	1142640	1142739	1.0	-	0	ID=g9847.t1.CDS9;Parent=g9847.t1
HiC_scaffold_19	AUGUSTUS	intron	1142740	1142894	1.0	-	.	ID=g9847.t1.intron9;Parent=g9847.t1
HiC_scaffold_19	AUGUSTUS	exon	1142895	1143002	.	-	.	ID=g9847.t1.exon10;Parent=g9847.t1
HiC_scaffold_19	AUGUSTUS	CDS	1142895	1143002	1.0	-	0	ID=g9847.t1.CDS10;Parent=g9847.t1
HiC_scaffold_19	AUGUSTUS	intron	1143003	1144255	1.0	-	.	ID=g9847.t1.intron10;Parent=g9847.t1
HiC_scaffold_19	AUGUSTUS	exon	1144256	1144300	.	-	.	ID=g9847.t1.exon11;Parent=g9847.t1
HiC_scaffold_19	AUGUSTUS	CDS	1144256	1144300	1.0	-	0	ID=g9847.t1.CDS11;Parent=g9847.t1
HiC_scaffold_19	AUGUSTUS	start_codon	1144298	1144300	.	-	0	ID=g9847.t1.start1;Parent=g9847.t1
HiC_scaffold_19	AUGUSTUS	stop_codon	1146013	1146015	.	-	0	ID=g9848.t1.stop1;Parent=g9848.t1
HiC_scaffold_19	AUGUSTUS	exon	1146013	1146222	.	-	.	ID=g9848.t1.exon1;Parent=g9848.t1
HiC_scaffold_19	AUGUSTUS	CDS	1146013	1146222	1.0	-	0	ID=g9848.t1.CDS1;Parent=g9848.t1
HiC_scaffold_19	AUGUSTUS	gene	1146013	1153155	.	-	.	ID=g9848
HiC_scaffold_19	AUGUSTUS	mRNA	1146013	1153155	1.0	-	.	ID=g9848.t1;Parent=g9848;em_target=9668.ENSMPUP00000009375;em_score=1021.6;em_evalue=0.0;em_tcov=.;em_OGs=KOG3868@1|root,KOG3868@2759|Eukaryota,38GXF@33154|Opisthokonta,3BDCI@33208|Metazoa,3CYQ7@33213|Bilateria,48803@7711|Chordata,490JI@7742|Vertebrata,3J65T@40674|Mammalia,3ETND@33554|Carnivora;em_COG_cat=C;em_desc=ATPase, H transporting, lysosomal accessory protein 1;em_max_annot_lvl=33208|Metazoa;em_Preferred_name=ATP6AP1;em_KEGG_ko=ko:K03662;em_KEGG_Pathway=ko00190,ko01100,ko04142,ko04145,ko05110,ko05120,ko05152,ko05161,ko05323,map00190,map01100,map04142,map04145,map05110,map05120,map05152,map05161,map05323;em_KEGG_Module=M00160;em_BRITE=ko00000,ko00001,ko00002;em_KEGG_TC=3.A.2.2;em_PFAMs=ATP-synt_S1;em_GOs=GO:0000041,GO:0001932,GO:0001934,GO:0002682,GO:0002684,GO:0002761,GO:0002763,GO:0003674,GO:0005215,GO:0005488,GO:0005515,GO:0005575,GO:0005622,GO:0005623,GO:0005737,GO:0005768,GO:0005886,GO:0006810,GO:0006811,GO:0006812,GO:0006826,GO:0006873,GO:0006875,GO:0006879,GO:0006885,GO:0007154,GO:0007165,GO:0007166,GO:0007167,GO:0007169,GO:0007568,GO:0008104,GO:0008150,GO:0008219,GO:0008286,GO:0009628,GO:0009719,GO:0009725,GO:0009893,GO:0009966,GO:0009967,GO:0009987,GO:0010008,GO:0010033,GO:0010243,GO:0010562,GO:0010604,GO:0010646,GO:0010647,GO:0010720,GO:0012505,GO:0015031,GO:0015672,GO:0015682,GO:0015833,GO:0015988,GO:0015991,GO:0016020,GO:0016469,GO:0017016,GO:0017137,GO:0017157,GO:0019220,GO:0019222,GO:0019725,GO:0019899,GO:0023051,GO:0023052,GO:0023056,GO:0030001,GO:0030003,GO:0030278,GO:0031090,GO:0031267,GO:0031323,GO:0031325,GO:0031399,GO:0031401,GO:0031410,GO:0031982,GO:0032268,GO:0032270,GO:0032502,GO:0032868,GO:0032869,GO:0032870,GO:0032879,GO:0032991,GO:0033036,GO:0033176,GO:0033181,GO:0033572,GO:0034103,GO:0034105,GO:0034220,GO:0036295,GO:0036296,GO:0042221,GO:0042325,GO:0042327,GO:0042592,GO:0042886,GO:0043226,GO:0043227,GO:0043229,GO:0043408,GO:0043410,GO:0043434,GO:0044422,GO:0044424,GO:0044425,GO:0044433,GO:0044440,GO:0044444,GO:0044446,GO:0044459,GO:0044464,GO:0045124,GO:0045184,GO:0045595,GO:0045597,GO:0045637,GO:0045639,GO:0045667,GO:0045669,GO:0045670,GO:0045672,GO:0045778,GO:0045780,GO:0045851,GO:0045921,GO:0045937,GO:0046850,GO:0046852,GO:0046916,GO:0048518,GO:0048522,GO:0048583,GO:0048584,GO:0048878,GO:0050789,GO:0050793,GO:0050794,GO:0050801,GO:0050896,GO:0051020,GO:0051046,GO:0051047,GO:0051049,GO:0051050,GO:0051094,GO:0051171,GO:0051173,GO:0051174,GO:0051179,GO:0051234,GO:0051239,GO:0051240,GO:0051246,GO:0051247,GO:0051640,GO:0051641,GO:0051656,GO:0051716,GO:0055065,GO:0055067,GO:0055072,GO:0055076,GO:0055080,GO:0055082,GO:0055085,GO:0060255,GO:0060284,GO:0060627,GO:0065007,GO:0065008,GO:0070372,GO:0070374,GO:0070482,GO:0070887,GO:0071310,GO:0071375,GO:0071417,GO:0071453,GO:0071495,GO:0071702,GO:0071705,GO:0071944,GO:0072512,GO:0080090,GO:0090662,GO:0097708,GO:0098588,GO:0098655,GO:0098660,GO:0098662,GO:0098771,GO:0098796,GO:0098797,GO:0098805,GO:0099131,GO:0099132,GO:1901652,GO:1901653,GO:1901698,GO:1901699,GO:1901700,GO:1901701,GO:1902105,GO:1902107,GO:1902531,GO:1902533,GO:1902600,GO:1903010,GO:1903012,GO:1903530,GO:1903532,GO:1903706,GO:1903708,GO:2000026,GO:2001204,GO:2001206
HiC_scaffold_19	AUGUSTUS	intron	1146223	1146460	1.0	-	.	ID=g9848.t1.intron1;Parent=g9848.t1
HiC_scaffold_19	AUGUSTUS	exon	1146461	1146692	.	-	.	ID=g9848.t1.exon2;Parent=g9848.t1
HiC_scaffold_19	AUGUSTUS	CDS	1146461	1146692	1.0	-	1	ID=g9848.t1.CDS2;Parent=g9848.t1
HiC_scaffold_19	AUGUSTUS	intron	1146693	1146779	1.0	-	.	ID=g9848.t1.intron2;Parent=g9848.t1
HiC_scaffold_19	AUGUSTUS	exon	1146780	1146827	.	-	.	ID=g9848.t1.exon3;Parent=g9848.t1
HiC_scaffold_19	AUGUSTUS	CDS	1146780	1146827	1.0	-	1	ID=g9848.t1.CDS3;Parent=g9848.t1
HiC_scaffold_19	AUGUSTUS	intron	1146828	1147441	1.0	-	.	ID=g9848.t1.intron3;Parent=g9848.t1
HiC_scaffold_19	AUGUSTUS	exon	1147442	1147680	.	-	.	ID=g9848.t1.exon4;Parent=g9848.t1
HiC_scaffold_19	AUGUSTUS	CDS	1147442	1147680	1.0	-	0	ID=g9848.t1.CDS4;Parent=g9848.t1
HiC_scaffold_19	AUGUSTUS	intron	1147681	1148081	1.0	-	.	ID=g9848.t1.intron4;Parent=g9848.t1
HiC_scaffold_19	AUGUSTUS	exon	1148082	1148167	.	-	.	ID=g9848.t1.exon5;Parent=g9848.t1
HiC_scaffold_19	AUGUSTUS	CDS	1148082	1148167	1.0	-	2	ID=g9848.t1.CDS5;Parent=g9848.t1
HiC_scaffold_19	AUGUSTUS	intron	1148168	1148967	1.0	-	.	ID=g9848.t1.intron5;Parent=g9848.t1
HiC_scaffold_19	AUGUSTUS	exon	1148968	1149008	.	-	.	ID=g9848.t1.exon6;Parent=g9848.t1
HiC_scaffold_19	AUGUSTUS	CDS	1148968	1149008	1.0	-	1	ID=g9848.t1.CDS6;Parent=g9848.t1
HiC_scaffold_19	AUGUSTUS	intron	1149009	1149504	1.0	-	.	ID=g9848.t1.intron6;Parent=g9848.t1
HiC_scaffold_19	AUGUSTUS	exon	1149505	1149698	.	-	.	ID=g9848.t1.exon7;Parent=g9848.t1
HiC_scaffold_19	AUGUSTUS	CDS	1149505	1149698	1.0	-	0	ID=g9848.t1.CDS7;Parent=g9848.t1
HiC_scaffold_19	AUGUSTUS	intron	1149699	1149984	1.0	-	.	ID=g9848.t1.intron7;Parent=g9848.t1
HiC_scaffold_19	AUGUSTUS	exon	1149985	1150059	.	-	.	ID=g9848.t1.exon8;Parent=g9848.t1
HiC_scaffold_19	AUGUSTUS	CDS	1149985	1150059	1.0	-	0	ID=g9848.t1.CDS8;Parent=g9848.t1
HiC_scaffold_19	AUGUSTUS	intron	1150060	1152626	1.0	-	.	ID=g9848.t1.intron8;Parent=g9848.t1
HiC_scaffold_19	AUGUSTUS	exon	1152627	1152753	.	-	.	ID=g9848.t1.exon9;Parent=g9848.t1
HiC_scaffold_19	AUGUSTUS	CDS	1152627	1152753	1.0	-	1	ID=g9848.t1.CDS9;Parent=g9848.t1
HiC_scaffold_19	AUGUSTUS	intron	1152754	1153012	1.0	-	.	ID=g9848.t1.intron9;Parent=g9848.t1
HiC_scaffold_19	AUGUSTUS	exon	1153013	1153155	.	-	.	ID=g9848.t1.exon10;Parent=g9848.t1
HiC_scaffold_19	AUGUSTUS	CDS	1153013	1153155	1.0	-	0	ID=g9848.t1.CDS10;Parent=g9848.t1
HiC_scaffold_19	AUGUSTUS	start_codon	1153153	1153155	.	-	0	ID=g9848.t1.start1;Parent=g9848.t1
HiC_scaffold_19	gmst	stop_codon	1154375	1154377	18.952729	-	0	ID=g9849.t1.stop1;Parent=g9849.t1
HiC_scaffold_19	gmst	gene	1154375	1154737	.	-	.	ID=g9849
HiC_scaffold_19	gmst	mRNA	1154375	1154737	.	-	.	ID=g9849.t1;Parent=g9849
HiC_scaffold_19	gmst	CDS	1154375	1154737	18.952729	-	0	ID=g9849.t1.CDS1;Parent=g9849.t1
HiC_scaffold_19	gmst	exon	1154375	1154737	18.952729	-	0	ID=g9849.t1.exon1;Parent=g9849.t1
HiC_scaffold_19	gmst	start_codon	1154735	1154737	18.952729	-	0	ID=g9849.t1.start1;Parent=g9849.t1
HiC_scaffold_19	AUGUSTUS	stop_codon	1162322	1162324	.	-	0	ID=g9850.t1.stop1;Parent=g9850.t1
HiC_scaffold_19	AUGUSTUS	exon	1162322	1162423	.	-	.	ID=g9850.t1.exon1;Parent=g9850.t1
HiC_scaffold_19	AUGUSTUS	CDS	1162322	1162423	1.0	-	0	ID=g9850.t1.CDS1;Parent=g9850.t1
HiC_scaffold_19	AUGUSTUS	gene	1162322	1172977	.	-	.	ID=g9850
HiC_scaffold_19	AUGUSTUS	mRNA	1162322	1172977	1.0	-	.	ID=g9850.t1;Parent=g9850;em_target=60711.ENSCSAP00000013754;em_score=609.4;em_evalue=3.1e-186;em_tcov=.;em_OGs=KOG2847@1|root,KOG2847@2759|Eukaryota,38FYN@33154|Opisthokonta,3BCQT@33208|Metazoa,3CWXC@33213|Bilateria,487Z5@7711|Chordata,48UYR@7742|Vertebrata,3J33M@40674|Mammalia,35F7R@314146|Euarchontoglires,4MAJD@9443|Primates,36461@314294|Cercopithecoidea;em_COG_cat=I;em_desc=Tafazzin;em_max_annot_lvl=33208|Metazoa;em_Preferred_name=TAZ;em_KEGG_ko=ko:K13511;em_KEGG_Pathway=ko00564,map00564;em_KEGG_Reaction=R09037;em_KEGG_rclass=RC00004,RC00037;em_BRITE=ko00000,ko00001,ko01000,ko01004;em_PFAMs=Acyltransferase;em_GOs=GO:0000003,GO:0002376,GO:0002520,GO:0003006,GO:0003008,GO:0003012,GO:0003013,GO:0003015,GO:0003674,GO:0003824,GO:0003841,GO:0005575,GO:0005622,GO:0005623,GO:0005737,GO:0005739,GO:0005740,GO:0005743,GO:0006091,GO:0006119,GO:0006139,GO:0006163,GO:0006629,GO:0006644,GO:0006650,GO:0006655,GO:0006725,GO:0006753,GO:0006793,GO:0006796,GO:0006807,GO:0006936,GO:0006941,GO:0006996,GO:0007005,GO:0007006,GO:0007007,GO:0007275,GO:0007276,GO:0007281,GO:0007283,GO:0007286,GO:0007291,GO:0007349,GO:0007507,GO:0007517,GO:0007519,GO:0008015,GO:0008150,GO:0008152,GO:0008374,GO:0008610,GO:0008654,GO:0009058,GO:0009117,GO:0009123,GO:0009126,GO:0009141,GO:0009144,GO:0009150,GO:0009161,GO:0009167,GO:0009199,GO:0009205,GO:0009259,GO:0009653,GO:0009888,GO:0009987,GO:0010257,GO:0014706,GO:0015980,GO:0016020,GO:0016043,GO:0016310,GO:0016411,GO:0016740,GO:0016746,GO:0016747,GO:0017144,GO:0019637,GO:0019693,GO:0019866,GO:0019953,GO:0022412,GO:0022414,GO:0022607,GO:0022900,GO:0022904,GO:0030097,GO:0030154,GO:0031090,GO:0031224,GO:0031966,GO:0031967,GO:0031975,GO:0032048,GO:0032049,GO:0032501,GO:0032502,GO:0032504,GO:0032576,GO:0032577,GO:0032981,GO:0033108,GO:0034622,GO:0034641,GO:0035965,GO:0042171,GO:0042407,GO:0042773,GO:0042775,GO:0043226,GO:0043227,GO:0043229,GO:0043231,GO:0043933,GO:0044085,GO:0044237,GO:0044238,GO:0044249,GO:0044255,GO:0044281,GO:0044422,GO:0044424,GO:0044425,GO:0044429,GO:0044444,GO:0044446,GO:0044464,GO:0044703,GO:0045017,GO:0045333,GO:0046034,GO:0046471,GO:0046474,GO:0046483,GO:0046486,GO:0047184,GO:0048232,GO:0048468,GO:0048513,GO:0048515,GO:0048534,GO:0048609,GO:0048646,GO:0048731,GO:0048738,GO:0048856,GO:0048869,GO:0051704,GO:0055086,GO:0055114,GO:0060047,GO:0060048,GO:0060537,GO:0060538,GO:0061024,GO:0061061,GO:0065003,GO:0071617,GO:0071704,GO:0071840,GO:0072359,GO:0072521,GO:0090407,GO:1901135,GO:1901360,GO:1901564,GO:1901576
HiC_scaffold_19	AUGUSTUS	intron	1162424	1162571	1.0	-	.	ID=g9850.t1.intron1;Parent=g9850.t1
HiC_scaffold_19	AUGUSTUS	exon	1162572	1162649	.	-	.	ID=g9850.t1.exon2;Parent=g9850.t1
HiC_scaffold_19	AUGUSTUS	CDS	1162572	1162649	1.0	-	0	ID=g9850.t1.CDS2;Parent=g9850.t1
HiC_scaffold_19	AUGUSTUS	intron	1162650	1163232	1.0	-	.	ID=g9850.t1.intron2;Parent=g9850.t1
HiC_scaffold_19	AUGUSTUS	exon	1163233	1163285	.	-	.	ID=g9850.t1.exon3;Parent=g9850.t1
HiC_scaffold_19	AUGUSTUS	CDS	1163233	1163285	1.0	-	2	ID=g9850.t1.CDS3;Parent=g9850.t1
HiC_scaffold_19	AUGUSTUS	intron	1163286	1163480	1.0	-	.	ID=g9850.t1.intron3;Parent=g9850.t1
HiC_scaffold_19	AUGUSTUS	exon	1163481	1163543	.	-	.	ID=g9850.t1.exon4;Parent=g9850.t1
HiC_scaffold_19	AUGUSTUS	CDS	1163481	1163543	1.0	-	2	ID=g9850.t1.CDS4;Parent=g9850.t1
HiC_scaffold_19	AUGUSTUS	intron	1163544	1163742	1.0	-	.	ID=g9850.t1.intron4;Parent=g9850.t1
HiC_scaffold_19	AUGUSTUS	exon	1163743	1163784	.	-	.	ID=g9850.t1.exon5;Parent=g9850.t1
HiC_scaffold_19	AUGUSTUS	CDS	1163743	1163784	1.0	-	2	ID=g9850.t1.CDS5;Parent=g9850.t1
HiC_scaffold_19	AUGUSTUS	intron	1163785	1163860	1.0	-	.	ID=g9850.t1.intron5;Parent=g9850.t1
HiC_scaffold_19	AUGUSTUS	exon	1163861	1163941	.	-	.	ID=g9850.t1.exon6;Parent=g9850.t1
HiC_scaffold_19	AUGUSTUS	CDS	1163861	1163941	1.0	-	2	ID=g9850.t1.CDS6;Parent=g9850.t1
HiC_scaffold_19	AUGUSTUS	intron	1163942	1170956	1.0	-	.	ID=g9850.t1.intron6;Parent=g9850.t1
HiC_scaffold_19	AUGUSTUS	exon	1170957	1171042	.	-	.	ID=g9850.t1.exon7;Parent=g9850.t1
HiC_scaffold_19	AUGUSTUS	CDS	1170957	1171042	1.0	-	1	ID=g9850.t1.CDS7;Parent=g9850.t1
HiC_scaffold_19	AUGUSTUS	intron	1171043	1171287	1.0	-	.	ID=g9850.t1.intron7;Parent=g9850.t1
HiC_scaffold_19	AUGUSTUS	exon	1171288	1171333	.	-	.	ID=g9850.t1.exon8;Parent=g9850.t1
HiC_scaffold_19	AUGUSTUS	CDS	1171288	1171333	1.0	-	2	ID=g9850.t1.CDS8;Parent=g9850.t1
HiC_scaffold_19	AUGUSTUS	intron	1171334	1172571	1.0	-	.	ID=g9850.t1.intron8;Parent=g9850.t1
HiC_scaffold_19	AUGUSTUS	exon	1172572	1172700	.	-	.	ID=g9850.t1.exon9;Parent=g9850.t1
HiC_scaffold_19	AUGUSTUS	CDS	1172572	1172700	1.0	-	2	ID=g9850.t1.CDS9;Parent=g9850.t1
HiC_scaffold_19	AUGUSTUS	intron	1172701	1172868	1.0	-	.	ID=g9850.t1.intron9;Parent=g9850.t1
HiC_scaffold_19	AUGUSTUS	exon	1172869	1172977	.	-	.	ID=g9850.t1.exon10;Parent=g9850.t1
HiC_scaffold_19	AUGUSTUS	CDS	1172869	1172977	1.0	-	0	ID=g9850.t1.CDS10;Parent=g9850.t1
HiC_scaffold_19	AUGUSTUS	start_codon	1172975	1172977	.	-	0	ID=g9850.t1.start1;Parent=g9850.t1
HiC_scaffold_19	AUGUSTUS	start_codon	1178159	1178161	.	+	0	ID=g9851.t1.start1;Parent=g9851.t1
HiC_scaffold_19	gmst	start_codon	1178159	1178161	96.530433	+	0	ID=g9851.t2.start1;Parent=g9851.t2
HiC_scaffold_19	AUGUSTUS	exon	1178159	1178290	.	+	.	ID=g9851.t1.exon1;Parent=g9851.t1
HiC_scaffold_19	AUGUSTUS	CDS	1178159	1178290	1.0	+	0	ID=g9851.t1.CDS1;Parent=g9851.t1
HiC_scaffold_19	gmst	CDS	1178159	1178290	96.530433	+	0	ID=g9851.t2.CDS1;Parent=g9851.t2
HiC_scaffold_19	gmst	exon	1178159	1178290	96.530433	+	0	ID=g9851.t2.exon1;Parent=g9851.t2
HiC_scaffold_19	AUGUSTUS	gene	1178159	1180450	.	+	.	ID=g9851
HiC_scaffold_19	gmst	mRNA	1178159	1180450	.	+	.	ID=g9851.t2;Parent=g9851;em_target=9668.ENSMPUP00000009279;em_score=573.1;em_evalue=2.3e-175;em_tcov=.;em_OGs=arCOG07796@1|root,2QPNY@2759|Eukaryota,39IT4@33154|Opisthokonta,3BIAI@33208|Metazoa,3D17R@33213|Bilateria,482KP@7711|Chordata,494FH@7742|Vertebrata,3J540@40674|Mammalia,3ER6C@33554|Carnivora;em_COG_cat=T;em_desc=Deoxyribonuclease I-like 1;em_max_annot_lvl=33208|Metazoa;em_Preferred_name=DNASE1L1;em_PFAMs=Exo_endo_phos;em_KEGG_ko=ko:K11995;em_BRITE=ko00000,ko01000;em_GOs=GO:0001775,GO:0002252,GO:0002263,GO:0002274,GO:0002275,GO:0002283,GO:0002366,GO:0002376,GO:0002443,GO:0002444,GO:0002446,GO:0003674,GO:0003676,GO:0003677,GO:0003824,GO:0004518,GO:0004536,GO:0005488,GO:0005575,GO:0005576,GO:0005622,GO:0005623,GO:0005634,GO:0005737,GO:0005783,GO:0006139,GO:0006259,GO:0006725,GO:0006807,GO:0006810,GO:0006887,GO:0006955,GO:0008150,GO:0008152,GO:0009987,GO:0012505,GO:0016192,GO:0016787,GO:0016788,GO:0030141,GO:0031410,GO:0031974,GO:0031982,GO:0031983,GO:0032940,GO:0034641,GO:0034774,GO:0035580,GO:0036230,GO:0042119,GO:0042581,GO:0043170,GO:0043226,GO:0043227,GO:0043229,GO:0043231,GO:0043233,GO:0043299,GO:0043312,GO:0044237,GO:0044238,GO:0044260,GO:0044422,GO:0044424,GO:0044433,GO:0044444,GO:0044446,GO:0044464,GO:0045055,GO:0045321,GO:0046483,GO:0046903,GO:0050896,GO:0051179,GO:0051234,GO:0060205,GO:0070013,GO:0071704,GO:0090304,GO:0090305,GO:0097159,GO:0097708,GO:0099503,GO:0140097,GO:1901360,GO:1901363
HiC_scaffold_19	AUGUSTUS	mRNA	1178159	1180450	1.0	+	.	ID=g9851.t1;Parent=g9851;em_target=9668.ENSMPUP00000009279;em_score=659.9;em_evalue=1.2e-201;em_tcov=.;em_OGs=arCOG07796@1|root,2QPNY@2759|Eukaryota,39IT4@33154|Opisthokonta,3BIAI@33208|Metazoa,3D17R@33213|Bilateria,482KP@7711|Chordata,494FH@7742|Vertebrata,3J540@40674|Mammalia,3ER6C@33554|Carnivora;em_COG_cat=T;em_desc=Deoxyribonuclease I-like 1;em_max_annot_lvl=33208|Metazoa;em_Preferred_name=DNASE1L1;em_PFAMs=Exo_endo_phos;em_KEGG_ko=ko:K11995;em_BRITE=ko00000,ko01000;em_GOs=GO:0001775,GO:0002252,GO:0002263,GO:0002274,GO:0002275,GO:0002283,GO:0002366,GO:0002376,GO:0002443,GO:0002444,GO:0002446,GO:0003674,GO:0003676,GO:0003677,GO:0003824,GO:0004518,GO:0004536,GO:0005488,GO:0005575,GO:0005576,GO:0005622,GO:0005623,GO:0005634,GO:0005737,GO:0005783,GO:0006139,GO:0006259,GO:0006725,GO:0006807,GO:0006810,GO:0006887,GO:0006955,GO:0008150,GO:0008152,GO:0009987,GO:0012505,GO:0016192,GO:0016787,GO:0016788,GO:0030141,GO:0031410,GO:0031974,GO:0031982,GO:0031983,GO:0032940,GO:0034641,GO:0034774,GO:0035580,GO:0036230,GO:0042119,GO:0042581,GO:0043170,GO:0043226,GO:0043227,GO:0043229,GO:0043231,GO:0043233,GO:0043299,GO:0043312,GO:0044237,GO:0044238,GO:0044260,GO:0044422,GO:0044424,GO:0044433,GO:0044444,GO:0044446,GO:0044464,GO:0045055,GO:0045321,GO:0046483,GO:0046903,GO:0050896,GO:0051179,GO:0051234,GO:0060205,GO:0070013,GO:0071704,GO:0090304,GO:0090305,GO:0097159,GO:0097708,GO:0099503,GO:0140097,GO:1901360,GO:1901363
HiC_scaffold_19	AUGUSTUS	intron	1178291	1178609	1.0	+	.	ID=g9851.t1.intron1;Parent=g9851.t1
HiC_scaffold_19	gmst	intron	1178291	1178609	96.530433	+	0	ID=g9851.t2.intron1;Parent=g9851.t2
HiC_scaffold_19	AUGUSTUS	exon	1178610	1178698	.	+	.	ID=g9851.t1.exon2;Parent=g9851.t1
HiC_scaffold_19	AUGUSTUS	CDS	1178610	1178698	1.0	+	0	ID=g9851.t1.CDS2;Parent=g9851.t1
HiC_scaffold_19	gmst	CDS	1178610	1178698	96.530433	+	0	ID=g9851.t2.CDS2;Parent=g9851.t2
HiC_scaffold_19	gmst	exon	1178610	1178698	96.530433	+	0	ID=g9851.t2.exon2;Parent=g9851.t2
HiC_scaffold_19	AUGUSTUS	intron	1178699	1178780	1.0	+	.	ID=g9851.t1.intron2;Parent=g9851.t1
HiC_scaffold_19	gmst	intron	1178699	1179541	96.530433	+	0	ID=g9851.t2.intron2;Parent=g9851.t2
HiC_scaffold_19	AUGUSTUS	exon	1178781	1178867	.	+	.	ID=g9851.t1.exon3;Parent=g9851.t1
HiC_scaffold_19	AUGUSTUS	CDS	1178781	1178867	1.0	+	1	ID=g9851.t1.CDS3;Parent=g9851.t1
HiC_scaffold_19	AUGUSTUS	intron	1178868	1179541	1.0	+	.	ID=g9851.t1.intron3;Parent=g9851.t1
HiC_scaffold_19	AUGUSTUS	exon	1179542	1179642	.	+	.	ID=g9851.t1.exon4;Parent=g9851.t1
HiC_scaffold_19	AUGUSTUS	CDS	1179542	1179642	1.0	+	1	ID=g9851.t1.CDS4;Parent=g9851.t1
HiC_scaffold_19	gmst	CDS	1179542	1179642	96.530433	+	1	ID=g9851.t2.CDS3;Parent=g9851.t2
HiC_scaffold_19	gmst	exon	1179542	1179642	96.530433	+	1	ID=g9851.t2.exon3;Parent=g9851.t2
HiC_scaffold_19	AUGUSTUS	intron	1179643	1179787	1.0	+	.	ID=g9851.t1.intron4;Parent=g9851.t1
HiC_scaffold_19	gmst	intron	1179643	1179787	96.530433	+	0	ID=g9851.t2.intron3;Parent=g9851.t2
HiC_scaffold_19	AUGUSTUS	exon	1179788	1179900	.	+	.	ID=g9851.t1.exon5;Parent=g9851.t1
HiC_scaffold_19	AUGUSTUS	CDS	1179788	1179900	1.0	+	2	ID=g9851.t1.CDS5;Parent=g9851.t1
HiC_scaffold_19	gmst	CDS	1179788	1179900	96.530433	+	2	ID=g9851.t2.CDS4;Parent=g9851.t2
HiC_scaffold_19	gmst	exon	1179788	1179900	96.530433	+	2	ID=g9851.t2.exon4;Parent=g9851.t2
HiC_scaffold_19	AUGUSTUS	intron	1179901	1179983	1.0	+	.	ID=g9851.t1.intron5;Parent=g9851.t1
HiC_scaffold_19	gmst	intron	1179901	1179983	96.530433	+	0	ID=g9851.t2.intron4;Parent=g9851.t2
HiC_scaffold_19	AUGUSTUS	exon	1179984	1180232	.	+	.	ID=g9851.t1.exon6;Parent=g9851.t1
HiC_scaffold_19	AUGUSTUS	CDS	1179984	1180232	1.0	+	0	ID=g9851.t1.CDS6;Parent=g9851.t1
HiC_scaffold_19	gmst	CDS	1179984	1180232	96.530433	+	0	ID=g9851.t2.CDS5;Parent=g9851.t2
HiC_scaffold_19	gmst	exon	1179984	1180232	96.530433	+	0	ID=g9851.t2.exon5;Parent=g9851.t2
HiC_scaffold_19	AUGUSTUS	intron	1180233	1180315	1.0	+	.	ID=g9851.t1.intron6;Parent=g9851.t1
HiC_scaffold_19	gmst	intron	1180233	1180315	96.530433	+	0	ID=g9851.t2.intron5;Parent=g9851.t2
HiC_scaffold_19	AUGUSTUS	exon	1180316	1180450	.	+	.	ID=g9851.t1.exon7;Parent=g9851.t1
HiC_scaffold_19	AUGUSTUS	CDS	1180316	1180450	1.0	+	0	ID=g9851.t1.CDS7;Parent=g9851.t1
HiC_scaffold_19	gmst	CDS	1180316	1180450	96.530433	+	0	ID=g9851.t2.CDS6;Parent=g9851.t2
HiC_scaffold_19	gmst	exon	1180316	1180450	96.530433	+	0	ID=g9851.t2.exon6;Parent=g9851.t2
HiC_scaffold_19	AUGUSTUS	stop_codon	1180448	1180450	.	+	0	ID=g9851.t1.stop1;Parent=g9851.t1
HiC_scaffold_19	gmst	stop_codon	1180448	1180450	96.530433	+	0	ID=g9851.t2.stop1;Parent=g9851.t2
HiC_scaffold_19	AUGUSTUS	stop_codon	1182320	1182322	.	-	0	ID=g9852.t1.stop1;Parent=g9852.t1
HiC_scaffold_19	gmst	stop_codon	1182320	1182322	52.368221	-	0	ID=g9852.t2.stop1;Parent=g9852.t2
HiC_scaffold_19	AUGUSTUS	exon	1182320	1182472	.	-	.	ID=g9852.t1.exon1;Parent=g9852.t1
HiC_scaffold_19	AUGUSTUS	CDS	1182320	1182472	1.0	-	0	ID=g9852.t1.CDS1;Parent=g9852.t1
HiC_scaffold_19	gmst	CDS	1182320	1182472	52.368221	-	0	ID=g9852.t2.CDS1;Parent=g9852.t2
HiC_scaffold_19	gmst	exon	1182320	1182472	52.368221	-	0	ID=g9852.t2.exon1;Parent=g9852.t2
HiC_scaffold_19	AUGUSTUS	mRNA	1182320	1184805	0.72	-	.	ID=g9852.t1;Parent=g9852;em_target=10042.XP_006992507.1;em_score=498.5;em_evalue=2.5e-152;em_tcov=.;em_OGs=COG0197@1|root,KOG0857@2759|Eukaryota,38CBG@33154|Opisthokonta,3B9AY@33208|Metazoa,3CSX1@33213|Bilateria,480F2@7711|Chordata,48ZG9@7742|Vertebrata,3JB05@40674|Mammalia,35JZW@314146|Euarchontoglires,4PZ8X@9989|Rodentia;em_COG_cat=J;em_desc=60S ribosomal protein;em_max_annot_lvl=33208|Metazoa;em_Preferred_name=RPL10;em_KEGG_ko=ko:K02866;em_KEGG_Pathway=ko03010,map03010;em_KEGG_Module=M00177,M00179;em_BRITE=br01610,ko00000,ko00001,ko00002,ko03011;em_PFAMs=Ribosomal_L16;em_GOs=GO:0000027,GO:0000122,GO:0001889,GO:0003674,GO:0003676,GO:0003723,GO:0003735,GO:0005198,GO:0005488,GO:0005575,GO:0005622,GO:0005623,GO:0005634,GO:0005737,GO:0005783,GO:0005829,GO:0005840,GO:0006355,GO:0006357,GO:0006412,GO:0006417,GO:0006518,GO:0006807,GO:0006996,GO:0007275,GO:0008150,GO:0008152,GO:0009058,GO:0009059,GO:0009790,GO:0009889,GO:0009890,GO:0009892,GO:0009987,GO:0010467,GO:0010468,GO:0010556,GO:0010558,GO:0010605,GO:0010608,GO:0010629,GO:0010941,GO:0012505,GO:0015934,GO:0016043,GO:0019219,GO:0019222,GO:0019538,GO:0022607,GO:0022613,GO:0022618,GO:0022625,GO:0022626,GO:0031099,GO:0031100,GO:0031323,GO:0031324,GO:0031326,GO:0031327,GO:0032268,GO:0032501,GO:0032502,GO:0032991,GO:0034248,GO:0034622,GO:0034641,GO:0034645,GO:0042254,GO:0042255,GO:0042273,GO:0042981,GO:0043043,GO:0043066,GO:0043067,GO:0043069,GO:0043170,GO:0043226,GO:0043227,GO:0043228,GO:0043229,GO:0043231,GO:0043232,GO:0043603,GO:0043604,GO:0043933,GO:0044085,GO:0044237,GO:0044238,GO:0044249,GO:0044260,GO:0044267,GO:0044271,GO:0044391,GO:0044422,GO:0044424,GO:0044444,GO:0044445,GO:0044446,GO:0044464,GO:0045182,GO:0045892,GO:0045934,GO:0048513,GO:0048519,GO:0048523,GO:0048568,GO:0048731,GO:0048732,GO:0048856,GO:0050789,GO:0050794,GO:0051171,GO:0051172,GO:0051246,GO:0051252,GO:0051253,GO:0060255,GO:0060548,GO:0061008,GO:0065003,GO:0065007,GO:0070925,GO:0071704,GO:0071826,GO:0071840,GO:0080090,GO:0097159,GO:0097421,GO:1901363,GO:1901564,GO:1901566,GO:1901576,GO:1902679,GO:1903506,GO:1903507,GO:1990403,GO:1990904,GO:2000112,GO:2000113,GO:2001141
HiC_scaffold_19	AUGUSTUS	gene	1182320	1185206	.	-	.	ID=g9852
HiC_scaffold_19	gmst	mRNA	1182320	1185206	.	-	.	ID=g9852.t2;Parent=g9852;em_target=59538.XP_005965182.1;em_score=558.6;em_evalue=5.4e-170;em_tcov=.;em_OGs=COG0197@1|root,KOG0857@2759|Eukaryota,38CBG@33154|Opisthokonta,3B9AY@33208|Metazoa,3CSX1@33213|Bilateria,480F2@7711|Chordata,48ZG9@7742|Vertebrata,3JB05@40674|Mammalia,4J7HV@91561|Cetartiodactyla;em_COG_cat=J;em_desc=ribosomal protein;em_max_annot_lvl=33208|Metazoa;em_Preferred_name=RPL10;em_KEGG_ko=ko:K02866;em_KEGG_Pathway=ko03010,map03010;em_KEGG_Module=M00177,M00179;em_BRITE=br01610,ko00000,ko00001,ko00002,ko03011;em_PFAMs=Ribosomal_L16;em_GOs=GO:0000027,GO:0002181,GO:0003674,GO:0003676,GO:0003723,GO:0003735,GO:0005198,GO:0005488,GO:0005575,GO:0005622,GO:0005623,GO:0005737,GO:0005829,GO:0005840,GO:0006412,GO:0006417,GO:0006518,GO:0006807,GO:0006996,GO:0007275,GO:0008150,GO:0008152,GO:0009058,GO:0009059,GO:0009790,GO:0009889,GO:0009987,GO:0010467,GO:0010468,GO:0010556,GO:0010608,GO:0015934,GO:0016043,GO:0019222,GO:0019538,GO:0022607,GO:0022613,GO:0022618,GO:0022625,GO:0022626,GO:0031323,GO:0031326,GO:0032268,GO:0032501,GO:0032502,GO:0032991,GO:0034248,GO:0034622,GO:0034641,GO:0034645,GO:0036477,GO:0042254,GO:0042255,GO:0042273,GO:0043025,GO:0043043,GO:0043170,GO:0043226,GO:0043228,GO:0043229,GO:0043232,GO:0043603,GO:0043604,GO:0043933,GO:0044085,GO:0044237,GO:0044238,GO:0044249,GO:0044260,GO:0044267,GO:0044271,GO:0044297,GO:0044391,GO:0044422,GO:0044424,GO:0044444,GO:0044445,GO:0044446,GO:0044464,GO:0045182,GO:0048513,GO:0048568,GO:0048731,GO:0048856,GO:0050789,GO:0050794,GO:0051171,GO:0051246,GO:0060255,GO:0065003,GO:0065007,GO:0070925,GO:0071704,GO:0071826,GO:0071840,GO:0080090,GO:0097159,GO:0097458,GO:1901363,GO:1901564,GO:1901566,GO:1901576,GO:1990403,GO:1990904,GO:2000112
HiC_scaffold_19	AUGUSTUS	intron	1182473	1182551	1.0	-	.	ID=g9852.t1.intron1;Parent=g9852.t1
HiC_scaffold_19	gmst	intron	1182473	1182551	52.368221	-	0	ID=g9852.t2.intron1;Parent=g9852.t2
HiC_scaffold_19	AUGUSTUS	exon	1182552	1182714	.	-	.	ID=g9852.t1.exon2;Parent=g9852.t1
HiC_scaffold_19	AUGUSTUS	CDS	1182552	1182714	1.0	-	1	ID=g9852.t1.CDS2;Parent=g9852.t1
HiC_scaffold_19	gmst	CDS	1182552	1182714	52.368221	-	1	ID=g9852.t2.CDS2;Parent=g9852.t2
HiC_scaffold_19	gmst	exon	1182552	1182714	52.368221	-	1	ID=g9852.t2.exon2;Parent=g9852.t2
HiC_scaffold_19	AUGUSTUS	intron	1182715	1183313	1.0	-	.	ID=g9852.t1.intron2;Parent=g9852.t1
HiC_scaffold_19	gmst	intron	1182715	1183313	52.368221	-	0	ID=g9852.t2.intron2;Parent=g9852.t2
HiC_scaffold_19	AUGUSTUS	exon	1183314	1183452	.	-	.	ID=g9852.t1.exon3;Parent=g9852.t1
HiC_scaffold_19	AUGUSTUS	CDS	1183314	1183452	1.0	-	2	ID=g9852.t1.CDS3;Parent=g9852.t1
HiC_scaffold_19	gmst	CDS	1183314	1183452	52.368221	-	2	ID=g9852.t2.CDS3;Parent=g9852.t2
HiC_scaffold_19	gmst	exon	1183314	1183452	52.368221	-	2	ID=g9852.t2.exon3;Parent=g9852.t2
HiC_scaffold_19	AUGUSTUS	intron	1183453	1183646	1.0	-	.	ID=g9852.t1.intron3;Parent=g9852.t1
HiC_scaffold_19	gmst	intron	1183453	1183646	52.368221	-	0	ID=g9852.t2.intron3;Parent=g9852.t2
HiC_scaffold_19	AUGUSTUS	exon	1183647	1183754	.	-	.	ID=g9852.t1.exon4;Parent=g9852.t1
HiC_scaffold_19	AUGUSTUS	CDS	1183647	1183754	1.0	-	2	ID=g9852.t1.CDS4;Parent=g9852.t1
HiC_scaffold_19	gmst	CDS	1183647	1183754	52.368221	-	2	ID=g9852.t2.CDS4;Parent=g9852.t2
HiC_scaffold_19	gmst	exon	1183647	1183754	52.368221	-	2	ID=g9852.t2.exon4;Parent=g9852.t2
HiC_scaffold_19	AUGUSTUS	intron	1183755	1183846	1.0	-	.	ID=g9852.t1.intron4;Parent=g9852.t1
HiC_scaffold_19	gmst	intron	1183755	1183846	52.368221	-	0	ID=g9852.t2.intron4;Parent=g9852.t2
HiC_scaffold_19	AUGUSTUS	exon	1183847	1183905	.	-	.	ID=g9852.t1.exon5;Parent=g9852.t1
HiC_scaffold_19	AUGUSTUS	CDS	1183847	1183905	1.0	-	1	ID=g9852.t1.CDS5;Parent=g9852.t1
HiC_scaffold_19	gmst	CDS	1183847	1183905	52.368221	-	1	ID=g9852.t2.CDS5;Parent=g9852.t2
HiC_scaffold_19	gmst	exon	1183847	1183905	52.368221	-	1	ID=g9852.t2.exon5;Parent=g9852.t2
HiC_scaffold_19	AUGUSTUS	intron	1183906	1184782	1.0	-	.	ID=g9852.t1.intron5;Parent=g9852.t1
HiC_scaffold_19	gmst	intron	1183906	1184782	52.368221	-	0	ID=g9852.t2.intron5;Parent=g9852.t2
HiC_scaffold_19	AUGUSTUS	exon	1184783	1184805	.	-	.	ID=g9852.t1.exon6;Parent=g9852.t1
HiC_scaffold_19	AUGUSTUS	CDS	1184783	1184805	0.72	-	0	ID=g9852.t1.CDS6;Parent=g9852.t1
HiC_scaffold_19	gmst	CDS	1184783	1184828	52.368221	-	2	ID=g9852.t2.CDS6;Parent=g9852.t2
HiC_scaffold_19	gmst	exon	1184783	1184828	52.368221	-	2	ID=g9852.t2.exon6;Parent=g9852.t2
HiC_scaffold_19	AUGUSTUS	start_codon	1184803	1184805	.	-	0	ID=g9852.t1.start1;Parent=g9852.t1
HiC_scaffold_19	gmst	intron	1184829	1184932	52.368221	-	0	ID=g9852.t2.intron6;Parent=g9852.t2
HiC_scaffold_19	gmst	CDS	1184933	1185206	52.368221	-	0	ID=g9852.t2.CDS7;Parent=g9852.t2
HiC_scaffold_19	gmst	exon	1184933	1185206	52.368221	-	0	ID=g9852.t2.exon7;Parent=g9852.t2
HiC_scaffold_19	gmst	start_codon	1185204	1185206	52.368221	-	0	ID=g9852.t2.start1;Parent=g9852.t2
HiC_scaffold_19	AUGUSTUS	stop_codon	1199311	1199313	.	-	0	ID=g9853.t1.stop1;Parent=g9853.t1
HiC_scaffold_19	AUGUSTUS	stop_codon	1199311	1199313	.	-	0	ID=g9853.t2.stop1;Parent=g9853.t2
HiC_scaffold_19	AUGUSTUS	exon	1199311	1199498	.	-	.	ID=g9853.t1.exon1;Parent=g9853.t1
HiC_scaffold_19	AUGUSTUS	exon	1199311	1199498	.	-	.	ID=g9853.t2.exon1;Parent=g9853.t2
HiC_scaffold_19	AUGUSTUS	CDS	1199311	1199498	1.0	-	2	ID=g9853.t1.CDS1;Parent=g9853.t1
HiC_scaffold_19	AUGUSTUS	CDS	1199311	1199498	1.0	-	2	ID=g9853.t2.CDS1;Parent=g9853.t2
HiC_scaffold_19	AUGUSTUS	gene	1199311	1220745	.	-	.	ID=g9853
HiC_scaffold_19	AUGUSTUS	mRNA	1199311	1220745	1.0	-	.	ID=g9853.t1;Parent=g9853;em_target=9668.ENSMPUP00000009219;em_score=6075.3;em_evalue=0.0;em_tcov=.;em_OGs=COG5069@1|root,KOG0518@2759|Eukaryota,38DME@33154|Opisthokonta,3B9WI@33208|Metazoa,3CS2N@33213|Bilateria,480F7@7711|Chordata,49204@7742|Vertebrata,3JD57@40674|Mammalia,3ERR9@33554|Carnivora;em_COG_cat=Z;em_desc=Filamin A;em_max_annot_lvl=33208|Metazoa;em_Preferred_name=FLNA;em_KEGG_ko=ko:K04437;em_KEGG_Pathway=ko04010,ko04510,ko05132,ko05205,map04010,map04510,map05132,map05205;em_BRITE=ko00000,ko00001,ko04147,ko04812;em_PFAMs=CH,Filamin;em_GOs=GO:0000003,GO:0000226,GO:0000278,GO:0000280,GO:0000902,GO:0000904,GO:0001525,GO:0001568,GO:0001664,GO:0001775,GO:0001837,GO:0001944,GO:0001974,GO:0002009,GO:0002011,GO:0002064,GO:0002576,GO:0003006,GO:0003007,GO:0003674,GO:0003779,GO:0005080,GO:0005102,GO:0005488,GO:0005515,GO:0005575,GO:0005576,GO:0005622,GO:0005623,GO:0005634,GO:0005694,GO:0005730,GO:0005737,GO:0005794,GO:0005802,GO:0005829,GO:0005856,GO:0005884,GO:0005886,GO:0005903,GO:0005911,GO:0005938,GO:0006139,GO:0006351,GO:0006355,GO:0006356,GO:0006366,GO:0006725,GO:0006807,GO:0006810,GO:0006887,GO:0006928,GO:0006935,GO:0006937,GO:0006942,GO:0006950,GO:0006996,GO:0007010,GO:0007015,GO:0007017,GO:0007049,GO:0007051,GO:0007052,GO:0007154,GO:0007165,GO:0007166,GO:0007186,GO:0007187,GO:0007188,GO:0007193,GO:0007195,GO:0007212,GO:0007275,GO:0007399,GO:0007409,GO:0007411,GO:0007413,GO:0007417,GO:0007420,GO:0007507,GO:0007548,GO:0007596,GO:0007599,GO:0008016,GO:0008037,GO:0008038,GO:0008092,GO:0008104,GO:0008134,GO:0008150,GO:0008152,GO:0008284,GO:0008406,GO:0008584,GO:0009058,GO:0009059,GO:0009299,GO:0009605,GO:0009611,GO:0009653,GO:0009887,GO:0009888,GO:0009889,GO:0009890,GO:0009892,GO:0009894,GO:0009895,GO:0009966,GO:0009967,GO:0009987,GO:0010467,GO:0010468,GO:0010556,GO:0010558,GO:0010605,GO:0010629,GO:0010638,GO:0010646,GO:0010647,GO:0010720,GO:0010721,GO:0010769,GO:0010770,GO:0010810,GO:0010811,GO:0010941,GO:0010959,GO:0010975,GO:0010977,GO:0012505,GO:0015459,GO:0015629,GO:0016020,GO:0016043,GO:0016070,GO:0016071,GO:0016192,GO:0016247,GO:0016477,GO:0016479,GO:0016482,GO:0017016,GO:0017048,GO:0017160,GO:0018130,GO:0019219,GO:0019222,GO:0019438,GO:0019899,GO:0019900,GO:0019901,GO:0021535,GO:0021932,GO:0021943,GO:0022008,GO:0022402,GO:0022414,GO:0022603,GO:0022604,GO:0022607,GO:0023051,GO:0023052,GO:0023056,GO:0030016,GO:0030017,GO:0030018,GO:0030029,GO:0030030,GO:0030031,GO:0030036,GO:0030054,GO:0030154,GO:0030155,GO:0030168,GO:0030182,GO:0030334,GO:0030335,GO:0030424,GO:0030425,GO:0030426,GO:0030427,GO:0030855,GO:0030863,GO:0030902,GO:0031175,GO:0031267,GO:0031323,GO:0031324,GO:0031326,GO:0031327,GO:0031344,GO:0031345,GO:0031523,GO:0031532,GO:0031628,GO:0031647,GO:0031674,GO:0031852,GO:0031974,GO:0031981,GO:0031984,GO:0032231,GO:0032233,GO:0032432,GO:0032501,GO:0032502,GO:0032774,GO:0032879,GO:0032940,GO:0032956,GO:0032970,GO:0032989,GO:0032990,GO:0032991,GO:0033036,GO:0033043,GO:0033267,GO:0034329,GO:0034330,GO:0034394,GO:0034613,GO:0034641,GO:0034645,GO:0034654,GO:0034762,GO:0034764,GO:0034765,GO:0034767,GO:0034987,GO:0034988,GO:0035239,GO:0035295,GO:0036477,GO:0040011,GO:0040012,GO:0040017,GO:0042060,GO:0042127,GO:0042176,GO:0042177,GO:0042221,GO:0042330,GO:0042391,GO:0042789,GO:0042802,GO:0042803,GO:0042981,GO:0042995,GO:0043005,GO:0043025,GO:0043066,GO:0043067,GO:0043069,GO:0043113,GO:0043122,GO:0043123,GO:0043170,GO:0043198,GO:0043226,GO:0043227,GO:0043228,GO:0043229,GO:0043231,GO:0043232,GO:0043233,GO:0043266,GO:0043268,GO:0043269,GO:0043270,GO:0043292,GO:0043433,GO:0044057,GO:0044085,GO:0044087,GO:0044089,GO:0044092,GO:0044237,GO:0044238,GO:0044249,GO:0044260,GO:0044271,GO:0044297,GO:0044319,GO:0044325,GO:0044422,GO:0044424,GO:0044427,GO:0044428,GO:0044430,GO:0044431,GO:0044444,GO:0044446,GO:0044448,GO:0044449,GO:0044463,GO:0044464,GO:0044782,GO:0044877,GO:0045022,GO:0045055,GO:0045137,GO:0045184,GO:0045185,GO:0045216,GO:0045595,GO:0045596,GO:0045597,GO:0045664,GO:0045665,GO:0045785,GO:0045892,GO:0045934,GO:0046332,GO:0046483,GO:0046546,GO:0046661,GO:0046903,GO:0046907,GO:0046983,GO:0048285,GO:0048365,GO:0048468,GO:0048471,GO:0048513,GO:0048514,GO:0048518,GO:0048519,GO:0048522,GO:0048523,GO:0048583,GO:0048584,GO:0048608,GO:0048646,GO:0048666,GO:0048667,GO:0048699,GO:0048729,GO:0048731,GO:0048762,GO:0048771,GO:0048812,GO:0048856,GO:0048858,GO:0048869,GO:0048870,GO:0050767,GO:0050768,GO:0050769,GO:0050789,GO:0050793,GO:0050794,GO:0050817,GO:0050821,GO:0050878,GO:0050896,GO:0051015,GO:0051020,GO:0051049,GO:0051050,GO:0051090,GO:0051093,GO:0051094,GO:0051128,GO:0051129,GO:0051130,GO:0051171,GO:0051172,GO:0051179,GO:0051220,GO:0051225,GO:0051234,GO:0051235,GO:0051239,GO:0051240,GO:0051241,GO:0051246,GO:0051248,GO:0051252,GO:0051253,GO:0051270,GO:0051272,GO:0051493,GO:0051495,GO:0051641,GO:0051649,GO:0051668,GO:0051674,GO:0051716,GO:0051764,GO:0051960,GO:0051961,GO:0051962,GO:0055117,GO:0060008,GO:0060009,GO:0060065,GO:0060255,GO:0060271,GO:0060284,GO:0060306,GO:0060322,GO:0060372,GO:0060429,GO:0060485,GO:0060548,GO:0061038,GO:0061458,GO:0061564,GO:0065007,GO:0065008,GO:0065009,GO:0070013,GO:0070727,GO:0070925,GO:0071526,GO:0071704,GO:0071840,GO:0071944,GO:0072358,GO:0072359,GO:0072657,GO:0072659,GO:0080090,GO:0086004,GO:0090257,GO:0090304,GO:0090307,GO:0090504,GO:0090505,GO:0097368,GO:0097435,GO:0097440,GO:0097447,GO:0097458,GO:0097485,GO:0097659,GO:0098772,GO:0098791,GO:0098862,GO:0098900,GO:0098901,GO:0098903,GO:0098910,GO:0098927,GO:0099080,GO:0099081,GO:0099106,GO:0099512,GO:0099513,GO:0099568,GO:0099623,GO:0106030,GO:0110053,GO:0120025,GO:0120031,GO:0120035,GO:0120036,GO:0120038,GO:0120039,GO:0140014,GO:0150034,GO:1900024,GO:1900026,GO:1901360,GO:1901362,GO:1901379,GO:1901381,GO:1901576,GO:1902396,GO:1902414,GO:1902531,GO:1902533,GO:1902679,GO:1902850,GO:1902903,GO:1902905,GO:1903047,GO:1903115,GO:1903506,GO:1903507,GO:1903522,GO:1903779,GO:1904062,GO:1904064,GO:1905000,GO:1905031,GO:1990778,GO:2000026,GO:2000112,GO:2000113,GO:2000145,GO:2000147,GO:2000177,GO:2000179,GO:2001044,GO:2001046,GO:2001141,GO:2001222,GO:2001224
HiC_scaffold_19	AUGUSTUS	mRNA	1199311	1220745	1.0	-	.	ID=g9853.t2;Parent=g9853;em_target=9668.ENSMPUP00000009219;em_score=6042.0;em_evalue=0.0;em_tcov=.;em_OGs=COG5069@1|root,KOG0518@2759|Eukaryota,38DME@33154|Opisthokonta,3B9WI@33208|Metazoa,3CS2N@33213|Bilateria,480F7@7711|Chordata,49204@7742|Vertebrata,3JD57@40674|Mammalia,3ERR9@33554|Carnivora;em_COG_cat=Z;em_desc=Filamin A;em_max_annot_lvl=33208|Metazoa;em_Preferred_name=FLNA;em_KEGG_ko=ko:K04437;em_KEGG_Pathway=ko04010,ko04510,ko05132,ko05205,map04010,map04510,map05132,map05205;em_BRITE=ko00000,ko00001,ko04147,ko04812;em_PFAMs=CH,Filamin;em_GOs=GO:0000003,GO:0000226,GO:0000278,GO:0000280,GO:0000902,GO:0000904,GO:0001525,GO:0001568,GO:0001664,GO:0001775,GO:0001837,GO:0001944,GO:0001974,GO:0002009,GO:0002011,GO:0002064,GO:0002576,GO:0003006,GO:0003007,GO:0003674,GO:0003779,GO:0005080,GO:0005102,GO:0005488,GO:0005515,GO:0005575,GO:0005576,GO:0005622,GO:0005623,GO:0005634,GO:0005694,GO:0005730,GO:0005737,GO:0005794,GO:0005802,GO:0005829,GO:0005856,GO:0005884,GO:0005886,GO:0005903,GO:0005911,GO:0005938,GO:0006139,GO:0006351,GO:0006355,GO:0006356,GO:0006366,GO:0006725,GO:0006807,GO:0006810,GO:0006887,GO:0006928,GO:0006935,GO:0006937,GO:0006942,GO:0006950,GO:0006996,GO:0007010,GO:0007015,GO:0007017,GO:0007049,GO:0007051,GO:0007052,GO:0007154,GO:0007165,GO:0007166,GO:0007186,GO:0007187,GO:0007188,GO:0007193,GO:0007195,GO:0007212,GO:0007275,GO:0007399,GO:0007409,GO:0007411,GO:0007413,GO:0007417,GO:0007420,GO:0007507,GO:0007548,GO:0007596,GO:0007599,GO:0008016,GO:0008037,GO:0008038,GO:0008092,GO:0008104,GO:0008134,GO:0008150,GO:0008152,GO:0008284,GO:0008406,GO:0008584,GO:0009058,GO:0009059,GO:0009299,GO:0009605,GO:0009611,GO:0009653,GO:0009887,GO:0009888,GO:0009889,GO:0009890,GO:0009892,GO:0009894,GO:0009895,GO:0009966,GO:0009967,GO:0009987,GO:0010467,GO:0010468,GO:0010556,GO:0010558,GO:0010605,GO:0010629,GO:0010638,GO:0010646,GO:0010647,GO:0010720,GO:0010721,GO:0010769,GO:0010770,GO:0010810,GO:0010811,GO:0010941,GO:0010959,GO:0010975,GO:0010977,GO:0012505,GO:0015459,GO:0015629,GO:0016020,GO:0016043,GO:0016070,GO:0016071,GO:0016192,GO:0016247,GO:0016477,GO:0016479,GO:0016482,GO:0017016,GO:0017048,GO:0017160,GO:0018130,GO:0019219,GO:0019222,GO:0019438,GO:0019899,GO:0019900,GO:0019901,GO:0021535,GO:0021932,GO:0021943,GO:0022008,GO:0022402,GO:0022414,GO:0022603,GO:0022604,GO:0022607,GO:0023051,GO:0023052,GO:0023056,GO:0030016,GO:0030017,GO:0030018,GO:0030029,GO:0030030,GO:0030031,GO:0030036,GO:0030054,GO:0030154,GO:0030155,GO:0030168,GO:0030182,GO:0030334,GO:0030335,GO:0030424,GO:0030425,GO:0030426,GO:0030427,GO:0030855,GO:0030863,GO:0030902,GO:0031175,GO:0031267,GO:0031323,GO:0031324,GO:0031326,GO:0031327,GO:0031344,GO:0031345,GO:0031523,GO:0031532,GO:0031628,GO:0031647,GO:0031674,GO:0031852,GO:0031974,GO:0031981,GO:0031984,GO:0032231,GO:0032233,GO:0032432,GO:0032501,GO:0032502,GO:0032774,GO:0032879,GO:0032940,GO:0032956,GO:0032970,GO:0032989,GO:0032990,GO:0032991,GO:0033036,GO:0033043,GO:0033267,GO:0034329,GO:0034330,GO:0034394,GO:0034613,GO:0034641,GO:0034645,GO:0034654,GO:0034762,GO:0034764,GO:0034765,GO:0034767,GO:0034987,GO:0034988,GO:0035239,GO:0035295,GO:0036477,GO:0040011,GO:0040012,GO:0040017,GO:0042060,GO:0042127,GO:0042176,GO:0042177,GO:0042221,GO:0042330,GO:0042391,GO:0042789,GO:0042802,GO:0042803,GO:0042981,GO:0042995,GO:0043005,GO:0043025,GO:0043066,GO:0043067,GO:0043069,GO:0043113,GO:0043122,GO:0043123,GO:0043170,GO:0043198,GO:0043226,GO:0043227,GO:0043228,GO:0043229,GO:0043231,GO:0043232,GO:0043233,GO:0043266,GO:0043268,GO:0043269,GO:0043270,GO:0043292,GO:0043433,GO:0044057,GO:0044085,GO:0044087,GO:0044089,GO:0044092,GO:0044237,GO:0044238,GO:0044249,GO:0044260,GO:0044271,GO:0044297,GO:0044319,GO:0044325,GO:0044422,GO:0044424,GO:0044427,GO:0044428,GO:0044430,GO:0044431,GO:0044444,GO:0044446,GO:0044448,GO:0044449,GO:0044463,GO:0044464,GO:0044782,GO:0044877,GO:0045022,GO:0045055,GO:0045137,GO:0045184,GO:0045185,GO:0045216,GO:0045595,GO:0045596,GO:0045597,GO:0045664,GO:0045665,GO:0045785,GO:0045892,GO:0045934,GO:0046332,GO:0046483,GO:0046546,GO:0046661,GO:0046903,GO:0046907,GO:0046983,GO:0048285,GO:0048365,GO:0048468,GO:0048471,GO:0048513,GO:0048514,GO:0048518,GO:0048519,GO:0048522,GO:0048523,GO:0048583,GO:0048584,GO:0048608,GO:0048646,GO:0048666,GO:0048667,GO:0048699,GO:0048729,GO:0048731,GO:0048762,GO:0048771,GO:0048812,GO:0048856,GO:0048858,GO:0048869,GO:0048870,GO:0050767,GO:0050768,GO:0050769,GO:0050789,GO:0050793,GO:0050794,GO:0050817,GO:0050821,GO:0050878,GO:0050896,GO:0051015,GO:0051020,GO:0051049,GO:0051050,GO:0051090,GO:0051093,GO:0051094,GO:0051128,GO:0051129,GO:0051130,GO:0051171,GO:0051172,GO:0051179,GO:0051220,GO:0051225,GO:0051234,GO:0051235,GO:0051239,GO:0051240,GO:0051241,GO:0051246,GO:0051248,GO:0051252,GO:0051253,GO:0051270,GO:0051272,GO:0051493,GO:0051495,GO:0051641,GO:0051649,GO:0051668,GO:0051674,GO:0051716,GO:0051764,GO:0051960,GO:0051961,GO:0051962,GO:0055117,GO:0060008,GO:0060009,GO:0060065,GO:0060255,GO:0060271,GO:0060284,GO:0060306,GO:0060322,GO:0060372,GO:0060429,GO:0060485,GO:0060548,GO:0061038,GO:0061458,GO:0061564,GO:0065007,GO:0065008,GO:0065009,GO:0070013,GO:0070727,GO:0070925,GO:0071526,GO:0071704,GO:0071840,GO:0071944,GO:0072358,GO:0072359,GO:0072657,GO:0072659,GO:0080090,GO:0086004,GO:0090257,GO:0090304,GO:0090307,GO:0090504,GO:0090505,GO:0097368,GO:0097435,GO:0097440,GO:0097447,GO:0097458,GO:0097485,GO:0097659,GO:0098772,GO:0098791,GO:0098862,GO:0098900,GO:0098901,GO:0098903,GO:0098910,GO:0098927,GO:0099080,GO:0099081,GO:0099106,GO:0099512,GO:0099513,GO:0099568,GO:0099623,GO:0106030,GO:0110053,GO:0120025,GO:0120031,GO:0120035,GO:0120036,GO:0120038,GO:0120039,GO:0140014,GO:0150034,GO:1900024,GO:1900026,GO:1901360,GO:1901362,GO:1901379,GO:1901381,GO:1901576,GO:1902396,GO:1902414,GO:1902531,GO:1902533,GO:1902679,GO:1902850,GO:1902903,GO:1902905,GO:1903047,GO:1903115,GO:1903506,GO:1903507,GO:1903522,GO:1903779,GO:1904062,GO:1904064,GO:1905000,GO:1905031,GO:1990778,GO:2000026,GO:2000112,GO:2000113,GO:2000145,GO:2000147,GO:2000177,GO:2000179,GO:2001044,GO:2001046,GO:2001141,GO:2001222,GO:2001224
HiC_scaffold_19	AUGUSTUS	intron	1199499	1199845	1.0	-	.	ID=g9853.t1.intron1;Parent=g9853.t1
HiC_scaffold_19	AUGUSTUS	intron	1199499	1199845	1.0	-	.	ID=g9853.t2.intron1;Parent=g9853.t2
HiC_scaffold_19	AUGUSTUS	exon	1199846	1200049	.	-	.	ID=g9853.t1.exon2;Parent=g9853.t1
HiC_scaffold_19	AUGUSTUS	exon	1199846	1200049	.	-	.	ID=g9853.t2.exon2;Parent=g9853.t2
HiC_scaffold_19	AUGUSTUS	CDS	1199846	1200049	1.0	-	2	ID=g9853.t1.CDS2;Parent=g9853.t1
HiC_scaffold_19	AUGUSTUS	CDS	1199846	1200049	1.0	-	2	ID=g9853.t2.CDS2;Parent=g9853.t2
HiC_scaffold_19	AUGUSTUS	intron	1200050	1200136	1.0	-	.	ID=g9853.t1.intron2;Parent=g9853.t1
HiC_scaffold_19	AUGUSTUS	intron	1200050	1200136	1.0	-	.	ID=g9853.t2.intron2;Parent=g9853.t2
HiC_scaffold_19	AUGUSTUS	exon	1200137	1200355	.	-	.	ID=g9853.t1.exon3;Parent=g9853.t1
HiC_scaffold_19	AUGUSTUS	exon	1200137	1200355	.	-	.	ID=g9853.t2.exon3;Parent=g9853.t2
HiC_scaffold_19	AUGUSTUS	CDS	1200137	1200355	1.0	-	2	ID=g9853.t1.CDS3;Parent=g9853.t1
HiC_scaffold_19	AUGUSTUS	CDS	1200137	1200355	1.0	-	2	ID=g9853.t2.CDS3;Parent=g9853.t2
HiC_scaffold_19	AUGUSTUS	intron	1200356	1200534	1.0	-	.	ID=g9853.t1.intron3;Parent=g9853.t1
HiC_scaffold_19	AUGUSTUS	intron	1200356	1200534	1.0	-	.	ID=g9853.t2.intron3;Parent=g9853.t2
HiC_scaffold_19	AUGUSTUS	exon	1200535	1200711	.	-	.	ID=g9853.t1.exon4;Parent=g9853.t1
HiC_scaffold_19	AUGUSTUS	exon	1200535	1200711	.	-	.	ID=g9853.t2.exon4;Parent=g9853.t2
HiC_scaffold_19	AUGUSTUS	CDS	1200535	1200711	1.0	-	2	ID=g9853.t1.CDS4;Parent=g9853.t1
HiC_scaffold_19	AUGUSTUS	CDS	1200535	1200711	1.0	-	2	ID=g9853.t2.CDS4;Parent=g9853.t2
HiC_scaffold_19	AUGUSTUS	intron	1200712	1201418	1.0	-	.	ID=g9853.t1.intron4;Parent=g9853.t1
HiC_scaffold_19	AUGUSTUS	intron	1200712	1201418	1.0	-	.	ID=g9853.t2.intron4;Parent=g9853.t2
HiC_scaffold_19	AUGUSTUS	exon	1201419	1201551	.	-	.	ID=g9853.t1.exon5;Parent=g9853.t1
HiC_scaffold_19	AUGUSTUS	exon	1201419	1201551	.	-	.	ID=g9853.t2.exon5;Parent=g9853.t2
HiC_scaffold_19	AUGUSTUS	CDS	1201419	1201551	1.0	-	0	ID=g9853.t1.CDS5;Parent=g9853.t1
HiC_scaffold_19	AUGUSTUS	CDS	1201419	1201551	1.0	-	0	ID=g9853.t2.CDS5;Parent=g9853.t2
HiC_scaffold_19	AUGUSTUS	intron	1201552	1202082	1.0	-	.	ID=g9853.t1.intron5;Parent=g9853.t1
HiC_scaffold_19	AUGUSTUS	intron	1201552	1202082	1.0	-	.	ID=g9853.t2.intron5;Parent=g9853.t2
HiC_scaffold_19	AUGUSTUS	exon	1202083	1202198	.	-	.	ID=g9853.t1.exon6;Parent=g9853.t1
HiC_scaffold_19	AUGUSTUS	exon	1202083	1202198	.	-	.	ID=g9853.t2.exon6;Parent=g9853.t2
HiC_scaffold_19	AUGUSTUS	CDS	1202083	1202198	1.0	-	2	ID=g9853.t1.CDS6;Parent=g9853.t1
HiC_scaffold_19	AUGUSTUS	CDS	1202083	1202198	1.0	-	2	ID=g9853.t2.CDS6;Parent=g9853.t2
HiC_scaffold_19	AUGUSTUS	intron	1202199	1202356	1.0	-	.	ID=g9853.t1.intron6;Parent=g9853.t1
HiC_scaffold_19	AUGUSTUS	intron	1202199	1202356	1.0	-	.	ID=g9853.t2.intron6;Parent=g9853.t2
HiC_scaffold_19	AUGUSTUS	exon	1202357	1202494	.	-	.	ID=g9853.t1.exon7;Parent=g9853.t1
HiC_scaffold_19	AUGUSTUS	exon	1202357	1202494	.	-	.	ID=g9853.t2.exon7;Parent=g9853.t2
HiC_scaffold_19	AUGUSTUS	CDS	1202357	1202494	1.0	-	2	ID=g9853.t1.CDS7;Parent=g9853.t1
HiC_scaffold_19	AUGUSTUS	CDS	1202357	1202494	1.0	-	2	ID=g9853.t2.CDS7;Parent=g9853.t2
HiC_scaffold_19	AUGUSTUS	intron	1202495	1202631	1.0	-	.	ID=g9853.t1.intron7;Parent=g9853.t1
HiC_scaffold_19	AUGUSTUS	intron	1202495	1202631	1.0	-	.	ID=g9853.t2.intron7;Parent=g9853.t2
HiC_scaffold_19	AUGUSTUS	exon	1202632	1202898	.	-	.	ID=g9853.t1.exon8;Parent=g9853.t1
HiC_scaffold_19	AUGUSTUS	exon	1202632	1202898	.	-	.	ID=g9853.t2.exon8;Parent=g9853.t2
HiC_scaffold_19	AUGUSTUS	CDS	1202632	1202898	1.0	-	2	ID=g9853.t1.CDS8;Parent=g9853.t1
HiC_scaffold_19	AUGUSTUS	CDS	1202632	1202898	1.0	-	2	ID=g9853.t2.CDS8;Parent=g9853.t2
HiC_scaffold_19	AUGUSTUS	intron	1202899	1202990	1.0	-	.	ID=g9853.t1.intron8;Parent=g9853.t1
HiC_scaffold_19	AUGUSTUS	intron	1202899	1202990	1.0	-	.	ID=g9853.t2.intron8;Parent=g9853.t2
HiC_scaffold_19	AUGUSTUS	exon	1202991	1203113	.	-	.	ID=g9853.t1.exon9;Parent=g9853.t1
HiC_scaffold_19	AUGUSTUS	exon	1202991	1203113	.	-	.	ID=g9853.t2.exon9;Parent=g9853.t2
HiC_scaffold_19	AUGUSTUS	CDS	1202991	1203113	1.0	-	2	ID=g9853.t1.CDS9;Parent=g9853.t1
HiC_scaffold_19	AUGUSTUS	CDS	1202991	1203113	1.0	-	2	ID=g9853.t2.CDS9;Parent=g9853.t2
HiC_scaffold_19	AUGUSTUS	intron	1203114	1203245	1.0	-	.	ID=g9853.t1.intron9;Parent=g9853.t1
HiC_scaffold_19	AUGUSTUS	intron	1203114	1203245	1.0	-	.	ID=g9853.t2.intron9;Parent=g9853.t2
HiC_scaffold_19	AUGUSTUS	exon	1203246	1203398	.	-	.	ID=g9853.t1.exon10;Parent=g9853.t1
HiC_scaffold_19	AUGUSTUS	exon	1203246	1203398	.	-	.	ID=g9853.t2.exon10;Parent=g9853.t2
HiC_scaffold_19	AUGUSTUS	CDS	1203246	1203398	1.0	-	2	ID=g9853.t1.CDS10;Parent=g9853.t1
HiC_scaffold_19	AUGUSTUS	CDS	1203246	1203398	1.0	-	2	ID=g9853.t2.CDS10;Parent=g9853.t2
HiC_scaffold_19	AUGUSTUS	intron	1203399	1203474	1.0	-	.	ID=g9853.t1.intron10;Parent=g9853.t1
HiC_scaffold_19	AUGUSTUS	intron	1203399	1203474	1.0	-	.	ID=g9853.t2.intron10;Parent=g9853.t2
HiC_scaffold_19	AUGUSTUS	exon	1203475	1203678	.	-	.	ID=g9853.t1.exon11;Parent=g9853.t1
HiC_scaffold_19	AUGUSTUS	exon	1203475	1203678	.	-	.	ID=g9853.t2.exon11;Parent=g9853.t2
HiC_scaffold_19	AUGUSTUS	CDS	1203475	1203678	1.0	-	2	ID=g9853.t1.CDS11;Parent=g9853.t1
HiC_scaffold_19	AUGUSTUS	CDS	1203475	1203678	1.0	-	2	ID=g9853.t2.CDS11;Parent=g9853.t2
HiC_scaffold_19	AUGUSTUS	intron	1203679	1203772	1.0	-	.	ID=g9853.t1.intron11;Parent=g9853.t1
HiC_scaffold_19	AUGUSTUS	intron	1203679	1203772	1.0	-	.	ID=g9853.t2.intron11;Parent=g9853.t2
HiC_scaffold_19	AUGUSTUS	exon	1203773	1203934	.	-	.	ID=g9853.t1.exon12;Parent=g9853.t1
HiC_scaffold_19	AUGUSTUS	exon	1203773	1203934	.	-	.	ID=g9853.t2.exon12;Parent=g9853.t2
HiC_scaffold_19	AUGUSTUS	CDS	1203773	1203934	1.0	-	2	ID=g9853.t1.CDS12;Parent=g9853.t1
HiC_scaffold_19	AUGUSTUS	CDS	1203773	1203934	1.0	-	2	ID=g9853.t2.CDS12;Parent=g9853.t2
HiC_scaffold_19	AUGUSTUS	intron	1203935	1204030	1.0	-	.	ID=g9853.t1.intron12;Parent=g9853.t1
HiC_scaffold_19	AUGUSTUS	intron	1203935	1204030	1.0	-	.	ID=g9853.t2.intron12;Parent=g9853.t2
HiC_scaffold_19	AUGUSTUS	exon	1204031	1204204	.	-	.	ID=g9853.t1.exon13;Parent=g9853.t1
HiC_scaffold_19	AUGUSTUS	exon	1204031	1204204	.	-	.	ID=g9853.t2.exon13;Parent=g9853.t2
HiC_scaffold_19	AUGUSTUS	CDS	1204031	1204204	1.0	-	2	ID=g9853.t1.CDS13;Parent=g9853.t1
HiC_scaffold_19	AUGUSTUS	CDS	1204031	1204204	1.0	-	2	ID=g9853.t2.CDS13;Parent=g9853.t2
HiC_scaffold_19	AUGUSTUS	intron	1204205	1204414	1.0	-	.	ID=g9853.t1.intron13;Parent=g9853.t1
HiC_scaffold_19	AUGUSTUS	intron	1204205	1204414	1.0	-	.	ID=g9853.t2.intron13;Parent=g9853.t2
HiC_scaffold_19	AUGUSTUS	exon	1204415	1204543	.	-	.	ID=g9853.t1.exon14;Parent=g9853.t1
HiC_scaffold_19	AUGUSTUS	exon	1204415	1204543	.	-	.	ID=g9853.t2.exon14;Parent=g9853.t2
HiC_scaffold_19	AUGUSTUS	CDS	1204415	1204543	1.0	-	2	ID=g9853.t1.CDS14;Parent=g9853.t1
HiC_scaffold_19	AUGUSTUS	CDS	1204415	1204543	1.0	-	2	ID=g9853.t2.CDS14;Parent=g9853.t2
HiC_scaffold_19	AUGUSTUS	intron	1204544	1204640	1.0	-	.	ID=g9853.t1.intron14;Parent=g9853.t1
HiC_scaffold_19	AUGUSTUS	intron	1204544	1204640	1.0	-	.	ID=g9853.t2.intron14;Parent=g9853.t2
HiC_scaffold_19	AUGUSTUS	exon	1204641	1204781	.	-	.	ID=g9853.t1.exon15;Parent=g9853.t1
HiC_scaffold_19	AUGUSTUS	exon	1204641	1204781	.	-	.	ID=g9853.t2.exon15;Parent=g9853.t2
HiC_scaffold_19	AUGUSTUS	CDS	1204641	1204781	1.0	-	2	ID=g9853.t1.CDS15;Parent=g9853.t1
HiC_scaffold_19	AUGUSTUS	CDS	1204641	1204781	1.0	-	2	ID=g9853.t2.CDS15;Parent=g9853.t2
HiC_scaffold_19	AUGUSTUS	intron	1204782	1204867	1.0	-	.	ID=g9853.t1.intron15;Parent=g9853.t1
HiC_scaffold_19	AUGUSTUS	intron	1204782	1204867	1.0	-	.	ID=g9853.t2.intron15;Parent=g9853.t2
HiC_scaffold_19	AUGUSTUS	exon	1204868	1204970	.	-	.	ID=g9853.t1.exon16;Parent=g9853.t1
HiC_scaffold_19	AUGUSTUS	exon	1204868	1204970	.	-	.	ID=g9853.t2.exon16;Parent=g9853.t2
HiC_scaffold_19	AUGUSTUS	CDS	1204868	1204970	1.0	-	0	ID=g9853.t1.CDS16;Parent=g9853.t1
HiC_scaffold_19	AUGUSTUS	CDS	1204868	1204970	1.0	-	0	ID=g9853.t2.CDS16;Parent=g9853.t2
HiC_scaffold_19	AUGUSTUS	intron	1204971	1205149	1.0	-	.	ID=g9853.t1.intron16;Parent=g9853.t1
HiC_scaffold_19	AUGUSTUS	intron	1204971	1205149	1.0	-	.	ID=g9853.t2.intron16;Parent=g9853.t2
HiC_scaffold_19	AUGUSTUS	exon	1205150	1205245	.	-	.	ID=g9853.t1.exon17;Parent=g9853.t1
HiC_scaffold_19	AUGUSTUS	exon	1205150	1205245	.	-	.	ID=g9853.t2.exon17;Parent=g9853.t2
HiC_scaffold_19	AUGUSTUS	CDS	1205150	1205245	1.0	-	0	ID=g9853.t1.CDS17;Parent=g9853.t1
HiC_scaffold_19	AUGUSTUS	CDS	1205150	1205245	1.0	-	0	ID=g9853.t2.CDS17;Parent=g9853.t2
HiC_scaffold_19	AUGUSTUS	intron	1205246	1205340	1.0	-	.	ID=g9853.t1.intron17;Parent=g9853.t1
HiC_scaffold_19	AUGUSTUS	intron	1205246	1205340	1.0	-	.	ID=g9853.t2.intron17;Parent=g9853.t2
HiC_scaffold_19	AUGUSTUS	exon	1205341	1205588	.	-	.	ID=g9853.t1.exon18;Parent=g9853.t1
HiC_scaffold_19	AUGUSTUS	exon	1205341	1205588	.	-	.	ID=g9853.t2.exon18;Parent=g9853.t2
HiC_scaffold_19	AUGUSTUS	CDS	1205341	1205588	1.0	-	2	ID=g9853.t1.CDS18;Parent=g9853.t1
HiC_scaffold_19	AUGUSTUS	CDS	1205341	1205588	1.0	-	2	ID=g9853.t2.CDS18;Parent=g9853.t2
HiC_scaffold_19	AUGUSTUS	intron	1205589	1207741	1.0	-	.	ID=g9853.t1.intron18;Parent=g9853.t1
HiC_scaffold_19	AUGUSTUS	intron	1205589	1207920	1.0	-	.	ID=g9853.t2.intron18;Parent=g9853.t2
HiC_scaffold_19	AUGUSTUS	exon	1207742	1207765	.	-	.	ID=g9853.t1.exon19;Parent=g9853.t1
HiC_scaffold_19	AUGUSTUS	CDS	1207742	1207765	1.0	-	2	ID=g9853.t1.CDS19;Parent=g9853.t1
HiC_scaffold_19	AUGUSTUS	intron	1207766	1207920	1.0	-	.	ID=g9853.t1.intron19;Parent=g9853.t1
HiC_scaffold_19	AUGUSTUS	exon	1207921	1208110	.	-	.	ID=g9853.t1.exon20;Parent=g9853.t1
HiC_scaffold_19	AUGUSTUS	exon	1207921	1208110	.	-	.	ID=g9853.t2.exon19;Parent=g9853.t2
HiC_scaffold_19	AUGUSTUS	CDS	1207921	1208110	1.0	-	0	ID=g9853.t1.CDS20;Parent=g9853.t1
HiC_scaffold_19	AUGUSTUS	CDS	1207921	1208110	1.0	-	0	ID=g9853.t2.CDS19;Parent=g9853.t2
HiC_scaffold_19	AUGUSTUS	intron	1208111	1208729	1.0	-	.	ID=g9853.t1.intron20;Parent=g9853.t1
HiC_scaffold_19	AUGUSTUS	intron	1208111	1208729	1.0	-	.	ID=g9853.t2.intron19;Parent=g9853.t2
HiC_scaffold_19	AUGUSTUS	exon	1208730	1208886	.	-	.	ID=g9853.t1.exon21;Parent=g9853.t1
HiC_scaffold_19	AUGUSTUS	exon	1208730	1208886	.	-	.	ID=g9853.t2.exon20;Parent=g9853.t2
HiC_scaffold_19	AUGUSTUS	CDS	1208730	1208886	1.0	-	1	ID=g9853.t1.CDS21;Parent=g9853.t1
HiC_scaffold_19	AUGUSTUS	CDS	1208730	1208886	1.0	-	1	ID=g9853.t2.CDS20;Parent=g9853.t2
HiC_scaffold_19	AUGUSTUS	intron	1208887	1208975	1.0	-	.	ID=g9853.t1.intron21;Parent=g9853.t1
HiC_scaffold_19	AUGUSTUS	intron	1208887	1208975	1.0	-	.	ID=g9853.t2.intron20;Parent=g9853.t2
HiC_scaffold_19	AUGUSTUS	exon	1208976	1209099	.	-	.	ID=g9853.t1.exon22;Parent=g9853.t1
HiC_scaffold_19	AUGUSTUS	exon	1208976	1209099	.	-	.	ID=g9853.t2.exon21;Parent=g9853.t2
HiC_scaffold_19	AUGUSTUS	CDS	1208976	1209099	1.0	-	2	ID=g9853.t1.CDS22;Parent=g9853.t1
HiC_scaffold_19	AUGUSTUS	CDS	1208976	1209099	1.0	-	2	ID=g9853.t2.CDS21;Parent=g9853.t2
HiC_scaffold_19	AUGUSTUS	intron	1209100	1209417	1.0	-	.	ID=g9853.t1.intron22;Parent=g9853.t1
HiC_scaffold_19	AUGUSTUS	intron	1209100	1209417	1.0	-	.	ID=g9853.t2.intron21;Parent=g9853.t2
HiC_scaffold_19	AUGUSTUS	exon	1209418	1209588	.	-	.	ID=g9853.t1.exon23;Parent=g9853.t1
HiC_scaffold_19	AUGUSTUS	exon	1209418	1209588	.	-	.	ID=g9853.t2.exon22;Parent=g9853.t2
HiC_scaffold_19	AUGUSTUS	CDS	1209418	1209588	1.0	-	2	ID=g9853.t1.CDS23;Parent=g9853.t1
HiC_scaffold_19	AUGUSTUS	CDS	1209418	1209588	1.0	-	2	ID=g9853.t2.CDS22;Parent=g9853.t2
HiC_scaffold_19	AUGUSTUS	intron	1209589	1209677	1.0	-	.	ID=g9853.t1.intron23;Parent=g9853.t1
HiC_scaffold_19	AUGUSTUS	intron	1209589	1209677	1.0	-	.	ID=g9853.t2.intron22;Parent=g9853.t2
HiC_scaffold_19	AUGUSTUS	exon	1209678	1209838	.	-	.	ID=g9853.t1.exon24;Parent=g9853.t1
HiC_scaffold_19	AUGUSTUS	exon	1209678	1209838	.	-	.	ID=g9853.t2.exon23;Parent=g9853.t2
HiC_scaffold_19	AUGUSTUS	CDS	1209678	1209838	1.0	-	1	ID=g9853.t1.CDS24;Parent=g9853.t1
HiC_scaffold_19	AUGUSTUS	CDS	1209678	1209838	1.0	-	1	ID=g9853.t2.CDS23;Parent=g9853.t2
HiC_scaffold_19	AUGUSTUS	intron	1209839	1209916	1.0	-	.	ID=g9853.t1.intron24;Parent=g9853.t1
HiC_scaffold_19	AUGUSTUS	intron	1209839	1209916	1.0	-	.	ID=g9853.t2.intron23;Parent=g9853.t2
HiC_scaffold_19	AUGUSTUS	exon	1209917	1210079	.	-	.	ID=g9853.t1.exon25;Parent=g9853.t1
HiC_scaffold_19	AUGUSTUS	exon	1209917	1210079	.	-	.	ID=g9853.t2.exon24;Parent=g9853.t2
HiC_scaffold_19	AUGUSTUS	CDS	1209917	1210079	1.0	-	2	ID=g9853.t1.CDS25;Parent=g9853.t1
HiC_scaffold_19	AUGUSTUS	CDS	1209917	1210079	1.0	-	2	ID=g9853.t2.CDS24;Parent=g9853.t2
HiC_scaffold_19	AUGUSTUS	intron	1210080	1210167	1.0	-	.	ID=g9853.t1.intron25;Parent=g9853.t1
HiC_scaffold_19	AUGUSTUS	intron	1210080	1210167	1.0	-	.	ID=g9853.t2.intron24;Parent=g9853.t2
HiC_scaffold_19	AUGUSTUS	exon	1210168	1210341	.	-	.	ID=g9853.t1.exon26;Parent=g9853.t1
HiC_scaffold_19	AUGUSTUS	exon	1210168	1210341	.	-	.	ID=g9853.t2.exon25;Parent=g9853.t2
HiC_scaffold_19	AUGUSTUS	CDS	1210168	1210341	1.0	-	2	ID=g9853.t1.CDS26;Parent=g9853.t1
HiC_scaffold_19	AUGUSTUS	CDS	1210168	1210341	1.0	-	2	ID=g9853.t2.CDS25;Parent=g9853.t2
HiC_scaffold_19	AUGUSTUS	intron	1210342	1210435	1.0	-	.	ID=g9853.t1.intron26;Parent=g9853.t1
HiC_scaffold_19	AUGUSTUS	intron	1210342	1210435	1.0	-	.	ID=g9853.t2.intron25;Parent=g9853.t2
HiC_scaffold_19	AUGUSTUS	exon	1210436	1211033	.	-	.	ID=g9853.t1.exon27;Parent=g9853.t1
HiC_scaffold_19	AUGUSTUS	exon	1210436	1211033	.	-	.	ID=g9853.t2.exon26;Parent=g9853.t2
HiC_scaffold_19	AUGUSTUS	CDS	1210436	1211033	1.0	-	0	ID=g9853.t1.CDS27;Parent=g9853.t1
HiC_scaffold_19	AUGUSTUS	CDS	1210436	1211033	1.0	-	0	ID=g9853.t2.CDS26;Parent=g9853.t2
HiC_scaffold_19	AUGUSTUS	intron	1211034	1211273	1.0	-	.	ID=g9853.t1.intron27;Parent=g9853.t1
HiC_scaffold_19	AUGUSTUS	intron	1211034	1211273	1.0	-	.	ID=g9853.t2.intron26;Parent=g9853.t2
HiC_scaffold_19	AUGUSTUS	exon	1211274	1211536	.	-	.	ID=g9853.t1.exon28;Parent=g9853.t1
HiC_scaffold_19	AUGUSTUS	exon	1211274	1211536	.	-	.	ID=g9853.t2.exon27;Parent=g9853.t2
HiC_scaffold_19	AUGUSTUS	CDS	1211274	1211536	1.0	-	2	ID=g9853.t1.CDS28;Parent=g9853.t1
HiC_scaffold_19	AUGUSTUS	CDS	1211274	1211536	1.0	-	2	ID=g9853.t2.CDS27;Parent=g9853.t2
HiC_scaffold_19	AUGUSTUS	intron	1211537	1211633	1.0	-	.	ID=g9853.t1.intron28;Parent=g9853.t1
HiC_scaffold_19	AUGUSTUS	intron	1211537	1211633	1.0	-	.	ID=g9853.t2.intron27;Parent=g9853.t2
HiC_scaffold_19	AUGUSTUS	exon	1211634	1211751	.	-	.	ID=g9853.t1.exon29;Parent=g9853.t1
HiC_scaffold_19	AUGUSTUS	exon	1211634	1211751	.	-	.	ID=g9853.t2.exon28;Parent=g9853.t2
HiC_scaffold_19	AUGUSTUS	CDS	1211634	1211751	1.0	-	0	ID=g9853.t1.CDS29;Parent=g9853.t1
HiC_scaffold_19	AUGUSTUS	CDS	1211634	1211751	1.0	-	0	ID=g9853.t2.CDS28;Parent=g9853.t2
HiC_scaffold_19	AUGUSTUS	intron	1211752	1211976	1.0	-	.	ID=g9853.t1.intron29;Parent=g9853.t1
HiC_scaffold_19	AUGUSTUS	intron	1211752	1211976	1.0	-	.	ID=g9853.t2.intron28;Parent=g9853.t2
HiC_scaffold_19	AUGUSTUS	exon	1211977	1212146	.	-	.	ID=g9853.t1.exon30;Parent=g9853.t1
HiC_scaffold_19	AUGUSTUS	exon	1211977	1212146	.	-	.	ID=g9853.t2.exon29;Parent=g9853.t2
HiC_scaffold_19	AUGUSTUS	CDS	1211977	1212146	1.0	-	2	ID=g9853.t1.CDS30;Parent=g9853.t1
HiC_scaffold_19	AUGUSTUS	CDS	1211977	1212146	1.0	-	2	ID=g9853.t2.CDS29;Parent=g9853.t2
HiC_scaffold_19	AUGUSTUS	intron	1212147	1212253	1.0	-	.	ID=g9853.t1.intron30;Parent=g9853.t1
HiC_scaffold_19	AUGUSTUS	intron	1212147	1212253	1.0	-	.	ID=g9853.t2.intron29;Parent=g9853.t2
HiC_scaffold_19	AUGUSTUS	exon	1212254	1212344	.	-	.	ID=g9853.t1.exon31;Parent=g9853.t1
HiC_scaffold_19	AUGUSTUS	exon	1212254	1212344	.	-	.	ID=g9853.t2.exon30;Parent=g9853.t2
HiC_scaffold_19	AUGUSTUS	CDS	1212254	1212344	1.0	-	0	ID=g9853.t1.CDS31;Parent=g9853.t1
HiC_scaffold_19	AUGUSTUS	CDS	1212254	1212344	1.0	-	0	ID=g9853.t2.CDS30;Parent=g9853.t2
HiC_scaffold_19	AUGUSTUS	intron	1212345	1212430	1.0	-	.	ID=g9853.t1.intron31;Parent=g9853.t1
HiC_scaffold_19	AUGUSTUS	intron	1212345	1212430	1.0	-	.	ID=g9853.t2.intron30;Parent=g9853.t2
HiC_scaffold_19	AUGUSTUS	exon	1212431	1212591	.	-	.	ID=g9853.t1.exon32;Parent=g9853.t1
HiC_scaffold_19	AUGUSTUS	exon	1212431	1212591	.	-	.	ID=g9853.t2.exon31;Parent=g9853.t2
HiC_scaffold_19	AUGUSTUS	CDS	1212431	1212591	1.0	-	2	ID=g9853.t1.CDS32;Parent=g9853.t1
HiC_scaffold_19	AUGUSTUS	CDS	1212431	1212591	1.0	-	2	ID=g9853.t2.CDS31;Parent=g9853.t2
HiC_scaffold_19	AUGUSTUS	intron	1212592	1212673	1.0	-	.	ID=g9853.t1.intron32;Parent=g9853.t1
HiC_scaffold_19	AUGUSTUS	intron	1212592	1212673	1.0	-	.	ID=g9853.t2.intron31;Parent=g9853.t2
HiC_scaffold_19	AUGUSTUS	exon	1212674	1212797	.	-	.	ID=g9853.t1.exon33;Parent=g9853.t1
HiC_scaffold_19	AUGUSTUS	exon	1212674	1212797	.	-	.	ID=g9853.t2.exon32;Parent=g9853.t2
HiC_scaffold_19	AUGUSTUS	CDS	1212674	1212797	1.0	-	0	ID=g9853.t1.CDS33;Parent=g9853.t1
HiC_scaffold_19	AUGUSTUS	CDS	1212674	1212797	1.0	-	0	ID=g9853.t2.CDS32;Parent=g9853.t2
HiC_scaffold_19	AUGUSTUS	intron	1212798	1213462	1.0	-	.	ID=g9853.t1.intron33;Parent=g9853.t1
HiC_scaffold_19	AUGUSTUS	intron	1212798	1213462	1.0	-	.	ID=g9853.t2.intron32;Parent=g9853.t2
HiC_scaffold_19	AUGUSTUS	exon	1213463	1213606	.	-	.	ID=g9853.t1.exon34;Parent=g9853.t1
HiC_scaffold_19	AUGUSTUS	exon	1213463	1213606	.	-	.	ID=g9853.t2.exon33;Parent=g9853.t2
HiC_scaffold_19	AUGUSTUS	CDS	1213463	1213606	1.0	-	0	ID=g9853.t1.CDS34;Parent=g9853.t1
HiC_scaffold_19	AUGUSTUS	CDS	1213463	1213606	1.0	-	0	ID=g9853.t2.CDS33;Parent=g9853.t2
HiC_scaffold_19	AUGUSTUS	intron	1213607	1213705	1.0	-	.	ID=g9853.t1.intron34;Parent=g9853.t1
HiC_scaffold_19	AUGUSTUS	intron	1213607	1213705	1.0	-	.	ID=g9853.t2.intron33;Parent=g9853.t2
HiC_scaffold_19	AUGUSTUS	exon	1213706	1213819	.	-	.	ID=g9853.t1.exon35;Parent=g9853.t1
HiC_scaffold_19	AUGUSTUS	exon	1213706	1213819	.	-	.	ID=g9853.t2.exon34;Parent=g9853.t2
HiC_scaffold_19	AUGUSTUS	CDS	1213706	1213819	1.0	-	0	ID=g9853.t1.CDS35;Parent=g9853.t1
HiC_scaffold_19	AUGUSTUS	CDS	1213706	1213819	1.0	-	0	ID=g9853.t2.CDS34;Parent=g9853.t2
HiC_scaffold_19	AUGUSTUS	intron	1213820	1213983	1.0	-	.	ID=g9853.t1.intron35;Parent=g9853.t1
HiC_scaffold_19	AUGUSTUS	intron	1213820	1213983	1.0	-	.	ID=g9853.t2.intron34;Parent=g9853.t2
HiC_scaffold_19	AUGUSTUS	exon	1213984	1214177	.	-	.	ID=g9853.t1.exon36;Parent=g9853.t1
HiC_scaffold_19	AUGUSTUS	exon	1213984	1214177	.	-	.	ID=g9853.t2.exon35;Parent=g9853.t2
HiC_scaffold_19	AUGUSTUS	CDS	1213984	1214177	1.0	-	2	ID=g9853.t1.CDS36;Parent=g9853.t1
HiC_scaffold_19	AUGUSTUS	CDS	1213984	1214177	1.0	-	2	ID=g9853.t2.CDS35;Parent=g9853.t2
HiC_scaffold_19	AUGUSTUS	intron	1214178	1214261	1.0	-	.	ID=g9853.t1.intron36;Parent=g9853.t1
HiC_scaffold_19	AUGUSTUS	intron	1214178	1214261	1.0	-	.	ID=g9853.t2.intron35;Parent=g9853.t2
HiC_scaffold_19	AUGUSTUS	exon	1214262	1214398	.	-	.	ID=g9853.t1.exon37;Parent=g9853.t1
HiC_scaffold_19	AUGUSTUS	exon	1214262	1214398	.	-	.	ID=g9853.t2.exon36;Parent=g9853.t2
HiC_scaffold_19	AUGUSTUS	CDS	1214262	1214398	1.0	-	1	ID=g9853.t1.CDS37;Parent=g9853.t1
HiC_scaffold_19	AUGUSTUS	CDS	1214262	1214398	1.0	-	1	ID=g9853.t2.CDS36;Parent=g9853.t2
HiC_scaffold_19	AUGUSTUS	intron	1214399	1214489	1.0	-	.	ID=g9853.t1.intron37;Parent=g9853.t1
HiC_scaffold_19	AUGUSTUS	intron	1214399	1214489	1.0	-	.	ID=g9853.t2.intron36;Parent=g9853.t2
HiC_scaffold_19	AUGUSTUS	exon	1214490	1214613	.	-	.	ID=g9853.t1.exon38;Parent=g9853.t1
HiC_scaffold_19	AUGUSTUS	exon	1214490	1214613	.	-	.	ID=g9853.t2.exon37;Parent=g9853.t2
HiC_scaffold_19	AUGUSTUS	CDS	1214490	1214613	1.0	-	2	ID=g9853.t1.CDS38;Parent=g9853.t1
HiC_scaffold_19	AUGUSTUS	CDS	1214490	1214613	1.0	-	2	ID=g9853.t2.CDS37;Parent=g9853.t2
HiC_scaffold_19	AUGUSTUS	intron	1214614	1214698	1.0	-	.	ID=g9853.t1.intron38;Parent=g9853.t1
HiC_scaffold_19	AUGUSTUS	intron	1214614	1214698	1.0	-	.	ID=g9853.t2.intron37;Parent=g9853.t2
HiC_scaffold_19	AUGUSTUS	exon	1214699	1214836	.	-	.	ID=g9853.t1.exon39;Parent=g9853.t1
HiC_scaffold_19	AUGUSTUS	exon	1214699	1214836	.	-	.	ID=g9853.t2.exon38;Parent=g9853.t2
HiC_scaffold_19	AUGUSTUS	CDS	1214699	1214836	1.0	-	2	ID=g9853.t1.CDS39;Parent=g9853.t1
HiC_scaffold_19	AUGUSTUS	CDS	1214699	1214836	1.0	-	2	ID=g9853.t2.CDS38;Parent=g9853.t2
HiC_scaffold_19	AUGUSTUS	intron	1214837	1215335	1.0	-	.	ID=g9853.t1.intron39;Parent=g9853.t1
HiC_scaffold_19	AUGUSTUS	intron	1214837	1215335	1.0	-	.	ID=g9853.t2.intron38;Parent=g9853.t2
HiC_scaffold_19	AUGUSTUS	exon	1215336	1215536	.	-	.	ID=g9853.t1.exon40;Parent=g9853.t1
HiC_scaffold_19	AUGUSTUS	exon	1215336	1215536	.	-	.	ID=g9853.t2.exon39;Parent=g9853.t2
HiC_scaffold_19	AUGUSTUS	CDS	1215336	1215536	1.0	-	2	ID=g9853.t1.CDS40;Parent=g9853.t1
HiC_scaffold_19	AUGUSTUS	CDS	1215336	1215536	1.0	-	2	ID=g9853.t2.CDS39;Parent=g9853.t2
HiC_scaffold_19	AUGUSTUS	intron	1215537	1215630	1.0	-	.	ID=g9853.t1.intron40;Parent=g9853.t1
HiC_scaffold_19	AUGUSTUS	intron	1215537	1215630	1.0	-	.	ID=g9853.t2.intron39;Parent=g9853.t2
HiC_scaffold_19	AUGUSTUS	exon	1215631	1215793	.	-	.	ID=g9853.t1.exon41;Parent=g9853.t1
HiC_scaffold_19	AUGUSTUS	exon	1215631	1215793	.	-	.	ID=g9853.t2.exon40;Parent=g9853.t2
HiC_scaffold_19	AUGUSTUS	CDS	1215631	1215793	1.0	-	0	ID=g9853.t1.CDS41;Parent=g9853.t1
HiC_scaffold_19	AUGUSTUS	CDS	1215631	1215793	1.0	-	0	ID=g9853.t2.CDS40;Parent=g9853.t2
HiC_scaffold_19	AUGUSTUS	intron	1215794	1215884	1.0	-	.	ID=g9853.t1.intron41;Parent=g9853.t1
HiC_scaffold_19	AUGUSTUS	intron	1215794	1215884	1.0	-	.	ID=g9853.t2.intron40;Parent=g9853.t2
HiC_scaffold_19	AUGUSTUS	exon	1215885	1215962	.	-	.	ID=g9853.t1.exon42;Parent=g9853.t1
HiC_scaffold_19	AUGUSTUS	exon	1215885	1215962	.	-	.	ID=g9853.t2.exon41;Parent=g9853.t2
HiC_scaffold_19	AUGUSTUS	CDS	1215885	1215962	1.0	-	0	ID=g9853.t1.CDS42;Parent=g9853.t1
HiC_scaffold_19	AUGUSTUS	CDS	1215885	1215962	1.0	-	0	ID=g9853.t2.CDS41;Parent=g9853.t2
HiC_scaffold_19	AUGUSTUS	intron	1215963	1216044	1.0	-	.	ID=g9853.t1.intron42;Parent=g9853.t1
HiC_scaffold_19	AUGUSTUS	intron	1215963	1216044	1.0	-	.	ID=g9853.t2.intron41;Parent=g9853.t2
HiC_scaffold_19	AUGUSTUS	exon	1216045	1216163	.	-	.	ID=g9853.t1.exon43;Parent=g9853.t1
HiC_scaffold_19	AUGUSTUS	exon	1216045	1216163	.	-	.	ID=g9853.t2.exon42;Parent=g9853.t2
HiC_scaffold_19	AUGUSTUS	CDS	1216045	1216163	1.0	-	2	ID=g9853.t1.CDS43;Parent=g9853.t1
HiC_scaffold_19	AUGUSTUS	CDS	1216045	1216163	1.0	-	2	ID=g9853.t2.CDS42;Parent=g9853.t2
HiC_scaffold_19	AUGUSTUS	intron	1216164	1216685	1.0	-	.	ID=g9853.t1.intron43;Parent=g9853.t1
HiC_scaffold_19	AUGUSTUS	intron	1216164	1216685	1.0	-	.	ID=g9853.t2.intron42;Parent=g9853.t2
HiC_scaffold_19	AUGUSTUS	exon	1216686	1216833	.	-	.	ID=g9853.t1.exon44;Parent=g9853.t1
HiC_scaffold_19	AUGUSTUS	exon	1216686	1216833	.	-	.	ID=g9853.t2.exon43;Parent=g9853.t2
HiC_scaffold_19	AUGUSTUS	CDS	1216686	1216833	1.0	-	0	ID=g9853.t1.CDS44;Parent=g9853.t1
HiC_scaffold_19	AUGUSTUS	CDS	1216686	1216833	1.0	-	0	ID=g9853.t2.CDS43;Parent=g9853.t2
HiC_scaffold_19	AUGUSTUS	intron	1216834	1216941	1.0	-	.	ID=g9853.t1.intron44;Parent=g9853.t1
HiC_scaffold_19	AUGUSTUS	intron	1216834	1216941	1.0	-	.	ID=g9853.t2.intron43;Parent=g9853.t2
HiC_scaffold_19	AUGUSTUS	exon	1216942	1217039	.	-	.	ID=g9853.t1.exon45;Parent=g9853.t1
HiC_scaffold_19	AUGUSTUS	exon	1216942	1217039	.	-	.	ID=g9853.t2.exon44;Parent=g9853.t2
HiC_scaffold_19	AUGUSTUS	CDS	1216942	1217039	1.0	-	2	ID=g9853.t1.CDS45;Parent=g9853.t1
HiC_scaffold_19	AUGUSTUS	CDS	1216942	1217039	1.0	-	2	ID=g9853.t2.CDS44;Parent=g9853.t2
HiC_scaffold_19	AUGUSTUS	intron	1217040	1217119	1.0	-	.	ID=g9853.t1.intron45;Parent=g9853.t1
HiC_scaffold_19	AUGUSTUS	intron	1217040	1217119	1.0	-	.	ID=g9853.t2.intron44;Parent=g9853.t2
HiC_scaffold_19	AUGUSTUS	exon	1217120	1217368	.	-	.	ID=g9853.t1.exon46;Parent=g9853.t1
HiC_scaffold_19	AUGUSTUS	exon	1217120	1217368	.	-	.	ID=g9853.t2.exon45;Parent=g9853.t2
HiC_scaffold_19	AUGUSTUS	CDS	1217120	1217368	1.0	-	2	ID=g9853.t1.CDS46;Parent=g9853.t1
HiC_scaffold_19	AUGUSTUS	CDS	1217120	1217368	1.0	-	2	ID=g9853.t2.CDS45;Parent=g9853.t2
HiC_scaffold_19	AUGUSTUS	intron	1217369	1220372	1.0	-	.	ID=g9853.t1.intron46;Parent=g9853.t1
HiC_scaffold_19	AUGUSTUS	intron	1217369	1220372	1.0	-	.	ID=g9853.t2.intron45;Parent=g9853.t2
HiC_scaffold_19	AUGUSTUS	exon	1220373	1220745	.	-	.	ID=g9853.t1.exon47;Parent=g9853.t1
HiC_scaffold_19	AUGUSTUS	exon	1220373	1220745	.	-	.	ID=g9853.t2.exon46;Parent=g9853.t2
HiC_scaffold_19	AUGUSTUS	CDS	1220373	1220745	1.0	-	0	ID=g9853.t1.CDS47;Parent=g9853.t1
HiC_scaffold_19	AUGUSTUS	CDS	1220373	1220745	1.0	-	0	ID=g9853.t2.CDS46;Parent=g9853.t2
HiC_scaffold_19	AUGUSTUS	start_codon	1220743	1220745	.	-	0	ID=g9853.t1.start1;Parent=g9853.t1
HiC_scaffold_19	AUGUSTUS	start_codon	1220743	1220745	.	-	0	ID=g9853.t2.start1;Parent=g9853.t2
HiC_scaffold_19	AUGUSTUS	stop_codon	1236812	1236814	.	-	0	ID=g9854.t1.stop1;Parent=g9854.t1
HiC_scaffold_19	GeneMark.hmm3	stop_codon	1236812	1236814	.	-	0	ID=g9854.t2.stop1;Parent=g9854.t2
HiC_scaffold_19	AUGUSTUS	exon	1236812	1236922	.	-	.	ID=g9854.t1.exon1;Parent=g9854.t1
HiC_scaffold_19	GeneMark.hmm3	CDS	1236812	1236922	.	-	0	ID=g9854.t2.CDS1;Parent=g9854.t2
HiC_scaffold_19	GeneMark.hmm3	exon	1236812	1236922	.	-	0	ID=g9854.t2.exon1;Parent=g9854.t2
HiC_scaffold_19	AUGUSTUS	CDS	1236812	1236922	1.0	-	0	ID=g9854.t1.CDS1;Parent=g9854.t1
HiC_scaffold_19	GeneMark.hmm3	mRNA	1236812	1246153	.	-	.	ID=g9854.t2;Parent=g9854;em_target=9668.ENSMPUP00000009006;em_score=747.4;em_evalue=1.1e-227;em_tcov=.;em_OGs=KOG3656@1|root,KOG3656@2759|Eukaryota,39SV4@33154|Opisthokonta,3BF9S@33208|Metazoa,3CS4U@33213|Bilateria,4878P@7711|Chordata,48VK5@7742|Vertebrata,3J3TE@40674|Mammalia,3ESE0@33554|Carnivora;em_COG_cat=T;em_desc=opsin 1 (cone pigments);em_max_annot_lvl=33208|Metazoa;em_Preferred_name=OPN1LW;em_KEGG_ko=ko:K04251;em_BRITE=ko00000,ko04030;em_PFAMs=7tm_1;em_GOs=GO:0001523,GO:0001750,GO:0001917,GO:0003008,GO:0003674,GO:0004888,GO:0004930,GO:0005488,GO:0005515,GO:0005575,GO:0005623,GO:0005886,GO:0005887,GO:0005929,GO:0006464,GO:0006629,GO:0006720,GO:0006721,GO:0006807,GO:0007154,GO:0007165,GO:0007186,GO:0007600,GO:0007601,GO:0007602,GO:0008020,GO:0008150,GO:0008152,GO:0009314,GO:0009416,GO:0009581,GO:0009582,GO:0009583,GO:0009584,GO:0009585,GO:0009605,GO:0009628,GO:0009639,GO:0009648,GO:0009881,GO:0009883,GO:0009987,GO:0010017,GO:0010564,GO:0016020,GO:0016021,GO:0016037,GO:0016038,GO:0016043,GO:0016101,GO:0018298,GO:0019538,GO:0022607,GO:0023052,GO:0031090,GO:0031224,GO:0031226,GO:0031253,GO:0031404,GO:0031982,GO:0032465,GO:0032467,GO:0032501,GO:0036211,GO:0038023,GO:0042802,GO:0042803,GO:0042995,GO:0043005,GO:0043167,GO:0043168,GO:0043170,GO:0043226,GO:0043227,GO:0043412,GO:0043933,GO:0044085,GO:0044237,GO:0044238,GO:0044255,GO:0044260,GO:0044267,GO:0044297,GO:0044422,GO:0044425,GO:0044441,GO:0044459,GO:0044463,GO:0044464,GO:0045787,GO:0046983,GO:0048518,GO:0048522,GO:0050789,GO:0050794,GO:0050877,GO:0050896,GO:0050953,GO:0051259,GO:0051260,GO:0051302,GO:0051606,GO:0051716,GO:0051726,GO:0051781,GO:0060089,GO:0060170,GO:0060342,GO:0065003,GO:0065007,GO:0070206,GO:0070207,GO:0071214,GO:0071478,GO:0071482,GO:0071489,GO:0071704,GO:0071840,GO:0071944,GO:0090068,GO:0097381,GO:0097458,GO:0097730,GO:0097731,GO:0097733,GO:0098588,GO:0098590,GO:0104004,GO:0120025,GO:0120038,GO:1901564
HiC_scaffold_19	AUGUSTUS	gene	1236812	1250017	.	-	.	ID=g9854
HiC_scaffold_19	AUGUSTUS	mRNA	1236812	1250017	.	-	.	ID=g9854.t1;Parent=g9854;em_target=9668.ENSMPUP00000009006;em_score=838.3;em_evalue=2.4e-255;em_tcov=.;em_OGs=KOG3656@1|root,KOG3656@2759|Eukaryota,39SV4@33154|Opisthokonta,3BF9S@33208|Metazoa,3CS4U@33213|Bilateria,4878P@7711|Chordata,48VK5@7742|Vertebrata,3J3TE@40674|Mammalia,3ESE0@33554|Carnivora;em_COG_cat=T;em_desc=opsin 1 (cone pigments);em_max_annot_lvl=33208|Metazoa;em_Preferred_name=OPN1LW;em_KEGG_ko=ko:K04251;em_BRITE=ko00000,ko04030;em_PFAMs=7tm_1;em_GOs=GO:0001523,GO:0001750,GO:0001917,GO:0003008,GO:0003674,GO:0004888,GO:0004930,GO:0005488,GO:0005515,GO:0005575,GO:0005623,GO:0005886,GO:0005887,GO:0005929,GO:0006464,GO:0006629,GO:0006720,GO:0006721,GO:0006807,GO:0007154,GO:0007165,GO:0007186,GO:0007600,GO:0007601,GO:0007602,GO:0008020,GO:0008150,GO:0008152,GO:0009314,GO:0009416,GO:0009581,GO:0009582,GO:0009583,GO:0009584,GO:0009585,GO:0009605,GO:0009628,GO:0009639,GO:0009648,GO:0009881,GO:0009883,GO:0009987,GO:0010017,GO:0010564,GO:0016020,GO:0016021,GO:0016037,GO:0016038,GO:0016043,GO:0016101,GO:0018298,GO:0019538,GO:0022607,GO:0023052,GO:0031090,GO:0031224,GO:0031226,GO:0031253,GO:0031404,GO:0031982,GO:0032465,GO:0032467,GO:0032501,GO:0036211,GO:0038023,GO:0042802,GO:0042803,GO:0042995,GO:0043005,GO:0043167,GO:0043168,GO:0043170,GO:0043226,GO:0043227,GO:0043412,GO:0043933,GO:0044085,GO:0044237,GO:0044238,GO:0044255,GO:0044260,GO:0044267,GO:0044297,GO:0044422,GO:0044425,GO:0044441,GO:0044459,GO:0044463,GO:0044464,GO:0045787,GO:0046983,GO:0048518,GO:0048522,GO:0050789,GO:0050794,GO:0050877,GO:0050896,GO:0050953,GO:0051259,GO:0051260,GO:0051302,GO:0051606,GO:0051716,GO:0051726,GO:0051781,GO:0060089,GO:0060170,GO:0060342,GO:0065003,GO:0065007,GO:0070206,GO:0070207,GO:0071214,GO:0071478,GO:0071482,GO:0071489,GO:0071704,GO:0071840,GO:0071944,GO:0090068,GO:0097381,GO:0097458,GO:0097730,GO:0097731,GO:0097733,GO:0098588,GO:0098590,GO:0104004,GO:0120025,GO:0120038,GO:1901564
HiC_scaffold_19	GeneMark.hmm3	intron	1236923	1239318	.	-	0	ID=g9854.t2.intron1;Parent=g9854.t2
HiC_scaffold_19	AUGUSTUS	intron	1236923	1239318	1.0	-	.	ID=g9854.t1.intron1;Parent=g9854.t1
HiC_scaffold_19	AUGUSTUS	exon	1239319	1239558	.	-	.	ID=g9854.t1.exon2;Parent=g9854.t1
HiC_scaffold_19	GeneMark.hmm3	CDS	1239319	1239558	.	-	0	ID=g9854.t2.CDS2;Parent=g9854.t2
HiC_scaffold_19	GeneMark.hmm3	exon	1239319	1239558	.	-	0	ID=g9854.t2.exon2;Parent=g9854.t2
HiC_scaffold_19	AUGUSTUS	CDS	1239319	1239558	1.0	-	0	ID=g9854.t1.CDS2;Parent=g9854.t1
HiC_scaffold_19	GeneMark.hmm3	intron	1239559	1240534	.	-	0	ID=g9854.t2.intron2;Parent=g9854.t2
HiC_scaffold_19	AUGUSTUS	intron	1239559	1240534	1.0	-	.	ID=g9854.t1.intron2;Parent=g9854.t1
HiC_scaffold_19	AUGUSTUS	exon	1240535	1240700	.	-	.	ID=g9854.t1.exon3;Parent=g9854.t1
HiC_scaffold_19	GeneMark.hmm3	CDS	1240535	1240700	.	-	1	ID=g9854.t2.CDS3;Parent=g9854.t2
HiC_scaffold_19	GeneMark.hmm3	exon	1240535	1240700	.	-	1	ID=g9854.t2.exon3;Parent=g9854.t2
HiC_scaffold_19	AUGUSTUS	CDS	1240535	1240700	1.0	-	1	ID=g9854.t1.CDS3;Parent=g9854.t1
HiC_scaffold_19	GeneMark.hmm3	intron	1240701	1241890	.	-	2	ID=g9854.t2.intron3;Parent=g9854.t2
HiC_scaffold_19	AUGUSTUS	intron	1240701	1241890	1.0	-	.	ID=g9854.t1.intron3;Parent=g9854.t1
HiC_scaffold_19	AUGUSTUS	exon	1241891	1242059	.	-	.	ID=g9854.t1.exon4;Parent=g9854.t1
HiC_scaffold_19	GeneMark.hmm3	CDS	1241891	1242059	.	-	2	ID=g9854.t2.CDS4;Parent=g9854.t2
HiC_scaffold_19	GeneMark.hmm3	exon	1241891	1242059	.	-	2	ID=g9854.t2.exon4;Parent=g9854.t2
HiC_scaffold_19	AUGUSTUS	CDS	1241891	1242059	1.0	-	2	ID=g9854.t1.CDS4;Parent=g9854.t1
HiC_scaffold_19	GeneMark.hmm3	intron	1242060	1245641	.	-	1	ID=g9854.t2.intron4;Parent=g9854.t2
HiC_scaffold_19	AUGUSTUS	intron	1242060	1245641	1.0	-	.	ID=g9854.t1.intron4;Parent=g9854.t1
HiC_scaffold_19	AUGUSTUS	exon	1245642	1245938	.	-	.	ID=g9854.t1.exon5;Parent=g9854.t1
HiC_scaffold_19	GeneMark.hmm3	CDS	1245642	1245938	.	-	2	ID=g9854.t2.CDS5;Parent=g9854.t2
HiC_scaffold_19	GeneMark.hmm3	exon	1245642	1245938	.	-	2	ID=g9854.t2.exon5;Parent=g9854.t2
HiC_scaffold_19	AUGUSTUS	CDS	1245642	1245938	1.0	-	2	ID=g9854.t1.CDS5;Parent=g9854.t1
HiC_scaffold_19	GeneMark.hmm3	intron	1245939	1246038	.	-	1	ID=g9854.t2.intron5;Parent=g9854.t2
HiC_scaffold_19	AUGUSTUS	intron	1245939	1249905	1.0	-	.	ID=g9854.t1.intron5;Parent=g9854.t1
HiC_scaffold_19	GeneMark.hmm3	CDS	1246039	1246153	.	-	0	ID=g9854.t2.CDS6;Parent=g9854.t2
HiC_scaffold_19	GeneMark.hmm3	exon	1246039	1246153	.	-	0	ID=g9854.t2.exon6;Parent=g9854.t2
HiC_scaffold_19	GeneMark.hmm3	start_codon	1246151	1246153	.	-	0	ID=g9854.t2.start1;Parent=g9854.t2
HiC_scaffold_19	AUGUSTUS	exon	1249906	1250017	.	-	.	ID=g9854.t1.exon6;Parent=g9854.t1
HiC_scaffold_19	AUGUSTUS	CDS	1249906	1250017	1.0	-	0	ID=g9854.t1.CDS6;Parent=g9854.t1
HiC_scaffold_19	AUGUSTUS	start_codon	1250015	1250017	.	-	0	ID=g9854.t1.start1;Parent=g9854.t1
HiC_scaffold_19	AUGUSTUS	start_codon	1288766	1288768	.	+	0	ID=g9855.t1.start1;Parent=g9855.t1
HiC_scaffold_19	gmst	start_codon	1288766	1288768	147.246368	+	0	ID=g9855.t2.start1;Parent=g9855.t2
HiC_scaffold_19	AUGUSTUS	exon	1288766	1288827	.	+	.	ID=g9855.t1.exon1;Parent=g9855.t1
HiC_scaffold_19	AUGUSTUS	CDS	1288766	1288827	1.0	+	0	ID=g9855.t1.CDS1;Parent=g9855.t1
HiC_scaffold_19	gmst	CDS	1288766	1288827	147.246368	+	0	ID=g9855.t2.CDS1;Parent=g9855.t2
HiC_scaffold_19	gmst	exon	1288766	1288827	147.246368	+	0	ID=g9855.t2.exon1;Parent=g9855.t2
HiC_scaffold_19	AUGUSTUS	mRNA	1288766	1346773	0.86	+	.	ID=g9855.t1;Parent=g9855;em_target=9713.XP_006739417.1;em_score=322.6;em_evalue=2.4e-99;em_tcov=.;em_OGs=KOG4161@1|root,KOG4161@2759|Eukaryota,38FDC@33154|Opisthokonta,3BDH4@33208|Metazoa,3D29X@33213|Bilateria,484H1@7711|Chordata,48ZEH@7742|Vertebrata,3JBEE@40674|Mammalia,3EGSC@33554|Carnivora;em_COG_cat=K;em_desc=Chromosomal protein that binds to methylated DNA. It can bind specifically to a single methyl-CpG pair. It is not influenced by sequences flanking the methyl-CpGs. Binds both 5- methylcytosine (5mC) and 5-hydroxymethylcytosine (5hmC)-containing DNA, with a preference for 5-methylcytosine (5mC);em_max_annot_lvl=33208|Metazoa;em_Preferred_name=MECP2;em_KEGG_ko=ko:K10801,ko:K11588;em_BRITE=ko00000,ko00001,ko01000,ko03036,ko03400;em_PFAMs=MBD;em_GOs=GO:0000122,GO:0000166,GO:0000217,GO:0000226,GO:0000228,GO:0000278,GO:0000400,GO:0000785,GO:0000790,GO:0000792,GO:0000981,GO:0000982,GO:0001078,GO:0001227,GO:0001558,GO:0001662,GO:0001666,GO:0001964,GO:0001976,GO:0002087,GO:0002209,GO:0003008,GO:0003013,GO:0003073,GO:0003674,GO:0003676,GO:0003677,GO:0003682,GO:0003690,GO:0003700,GO:0003712,GO:0003714,GO:0003723,GO:0003729,GO:0005488,GO:0005515,GO:0005575,GO:0005622,GO:0005623,GO:0005634,GO:0005694,GO:0005737,GO:0005829,GO:0005975,GO:0006020,GO:0006066,GO:0006082,GO:0006091,GO:0006119,GO:0006122,GO:0006139,GO:0006163,GO:0006325,GO:0006342,GO:0006349,GO:0006355,GO:0006357,GO:0006464,GO:0006473,GO:0006475,GO:0006479,GO:0006520,GO:0006541,GO:0006576,GO:0006629,GO:0006644,GO:0006650,GO:0006725,GO:0006753,GO:0006793,GO:0006796,GO:0006807,GO:0006810,GO:0006950,GO:0006952,GO:0006996,GO:0007010,GO:0007017,GO:0007049,GO:0007051,GO:0007052,GO:0007154,GO:0007165,GO:0007166,GO:0007267,GO:0007268,GO:0007275,GO:0007346,GO:0007399,GO:0007416,GO:0007417,GO:0007420,GO:0007507,GO:0007585,GO:0007600,GO:0007610,GO:0007611,GO:0007612,GO:0007613,GO:0007616,GO:0007626,GO:0007632,GO:0008015,GO:0008104,GO:0008134,GO:0008150,GO:0008152,GO:0008202,GO:0008211,GO:0008213,GO:0008217,GO:0008284,GO:0008306,GO:0008327,GO:0008344,GO:0008542,GO:0009064,GO:0009117,GO:0009123,GO:0009126,GO:0009141,GO:0009144,GO:0009150,GO:0009161,GO:0009167,GO:0009199,GO:0009205,GO:0009259,GO:0009308,GO:0009314,GO:0009405,GO:0009410,GO:0009416,GO:0009605,GO:0009628,GO:0009719,GO:0009725,GO:0009791,GO:0009889,GO:0009890,GO:0009891,GO:0009892,GO:0009893,GO:0009987,GO:0010001,GO:0010033,GO:0010035,GO:0010038,GO:0010212,GO:0010243,GO:0010288,GO:0010385,GO:0010389,GO:0010468,GO:0010556,GO:0010557,GO:0010558,GO:0010564,GO:0010594,GO:0010596,GO:0010604,GO:0010605,GO:0010628,GO:0010629,GO:0010632,GO:0010633,GO:0010638,GO:0010639,GO:0010646,GO:0010647,GO:0010720,GO:0010721,GO:0010817,GO:0010941,GO:0010968,GO:0010971,GO:0010975,GO:0010976,GO:0010977,GO:0014003,GO:0014013,GO:0014014,GO:0014070,GO:0014072,GO:0015844,GO:0015850,GO:0015980,GO:0016043,GO:0016310,GO:0016358,GO:0016458,GO:0016525,GO:0016569,GO:0016570,GO:0016571,GO:0016573,GO:0017144,GO:0018193,GO:0018205,GO:0018393,GO:0018394,GO:0019219,GO:0019222,GO:0019230,GO:0019233,GO:0019538,GO:0019637,GO:0019693,GO:0019751,GO:0019752,GO:0019899,GO:0019904,GO:0021510,GO:0021536,GO:0021537,GO:0021543,GO:0021544,GO:0021549,GO:0021591,GO:0021700,GO:0021730,GO:0021740,GO:0021756,GO:0021761,GO:0021766,GO:0021772,GO:0021782,GO:0021794,GO:0021987,GO:0021988,GO:0022008,GO:0022037,GO:0022402,GO:0022603,GO:0022604,GO:0022607,GO:0022900,GO:0022904,GO:0023051,GO:0023052,GO:0023056,GO:0030030,GO:0030154,GO:0030182,GO:0030307,GO:0030308,GO:0030323,GO:0030324,GO:0030334,GO:0030336,GO:0030534,GO:0030900,GO:0030902,GO:0031056,GO:0031057,GO:0031058,GO:0031060,GO:0031061,GO:0031062,GO:0031110,GO:0031112,GO:0031113,GO:0031116,GO:0031175,GO:0031323,GO:0031324,GO:0031325,GO:0031326,GO:0031327,GO:0031328,GO:0031334,GO:0031344,GO:0031345,GO:0031346,GO:0031399,GO:0031400,GO:0031401,GO:0031490,GO:0031915,GO:0031974,GO:0031981,GO:0032048,GO:0032091,GO:0032259,GO:0032268,GO:0032269,GO:0032270,GO:0032271,GO:0032273,GO:0032355,GO:0032386,GO:0032388,GO:0032501,GO:0032502,GO:0032879,GO:0032886,GO:0032940,GO:0032991,GO:0033036,GO:0033043,GO:0033044,GO:0033555,GO:0033993,GO:0034641,GO:0035065,GO:0035067,GO:0035176,GO:0035197,GO:0035295,GO:0035864,GO:0035865,GO:0036094,GO:0036211,GO:0036293,GO:0040008,GO:0040012,GO:0040013,GO:0040029,GO:0042063,GO:0042127,GO:0042220,GO:0042221,GO:0042391,GO:0042445,GO:0042493,GO:0042551,GO:0042596,GO:0042692,GO:0042773,GO:0042775,GO:0042826,GO:0042981,GO:0043066,GO:0043067,GO:0043069,GO:0043170,GO:0043226,GO:0043227,GO:0043228,GO:0043229,GO:0043231,GO:0043232,GO:0043233,GO:0043254,GO:0043279,GO:0043393,GO:0043412,GO:0043414,GO:0043436,GO:0043523,GO:0043524,GO:0043535,GO:0043537,GO:0043543,GO:0043565,GO:0043576,GO:0044030,GO:0044057,GO:0044065,GO:0044085,GO:0044087,GO:0044089,GO:0044092,GO:0044106,GO:0044237,GO:0044238,GO:0044255,GO:0044260,GO:0044262,GO:0044267,GO:0044281,GO:0044419,GO:0044422,GO:0044424,GO:0044427,GO:0044428,GO:0044444,GO:0044446,GO:0044454,GO:0044464,GO:0045322,GO:0045333,GO:0045595,GO:0045596,GO:0045597,GO:0045664,GO:0045665,GO:0045666,GO:0045685,GO:0045686,GO:0045765,GO:0045787,GO:0045814,GO:0045892,GO:0045893,GO:0045926,GO:0045927,GO:0045931,GO:0045934,GO:0045935,GO:0046034,GO:0046470,GO:0046471,GO:0046483,GO:0046486,GO:0046903,GO:0047485,GO:0048167,GO:0048286,GO:0048468,GO:0048469,GO:0048513,GO:0048518,GO:0048519,GO:0048522,GO:0048523,GO:0048583,GO:0048585,GO:0048638,GO:0048639,GO:0048640,GO:0048666,GO:0048699,GO:0048709,GO:0048710,GO:0048712,GO:0048731,GO:0048856,GO:0048857,GO:0048869,GO:0050432,GO:0050767,GO:0050768,GO:0050769,GO:0050773,GO:0050789,GO:0050793,GO:0050794,GO:0050803,GO:0050804,GO:0050806,GO:0050807,GO:0050808,GO:0050877,GO:0050884,GO:0050890,GO:0050896,GO:0050905,GO:0051049,GO:0051050,GO:0051052,GO:0051054,GO:0051093,GO:0051094,GO:0051098,GO:0051100,GO:0051128,GO:0051129,GO:0051130,GO:0051145,GO:0051147,GO:0051148,GO:0051150,GO:0051151,GO:0051171,GO:0051172,GO:0051173,GO:0051179,GO:0051234,GO:0051239,GO:0051240,GO:0051241,GO:0051246,GO:0051247,GO:0051248,GO:0051252,GO:0051253,GO:0051254,GO:0051270,GO:0051271,GO:0051272,GO:0051276,GO:0051493,GO:0051495,GO:0051570,GO:0051574,GO:0051703,GO:0051704,GO:0051705,GO:0051716,GO:0051726,GO:0051937,GO:0051960,GO:0051961,GO:0051962,GO:0051963,GO:0051965,GO:0055086,GO:0055114,GO:0060078,GO:0060079,GO:0060147,GO:0060149,GO:0060255,GO:0060284,GO:0060291,GO:0060322,GO:0060341,GO:0060359,GO:0060541,GO:0060548,GO:0060632,GO:0060688,GO:0060964,GO:0060965,GO:0060966,GO:0060967,GO:0060968,GO:0060969,GO:0060998,GO:0060999,GO:0061000,GO:0061061,GO:0061980,GO:0065007,GO:0065008,GO:0065009,GO:0070013,GO:0070482,GO:0070507,GO:0070887,GO:0070920,GO:0071241,GO:0071248,GO:0071310,GO:0071312,GO:0071317,GO:0071407,GO:0071417,GO:0071495,GO:0071514,GO:0071695,GO:0071702,GO:0071704,GO:0071705,GO:0071840,GO:0072347,GO:0072359,GO:0072521,GO:0080090,GO:0090063,GO:0090068,GO:0097159,GO:0097164,GO:0098916,GO:0099177,GO:0099536,GO:0099537,GO:0099565,GO:0120035,GO:0120036,GO:0140110,GO:1900006,GO:1900112,GO:1900114,GO:1901135,GO:1901214,GO:1901215,GO:1901265,GO:1901342,GO:1901343,GO:1901360,GO:1901363,GO:1901564,GO:1901605,GO:1901608,GO:1901610,GO:1901615,GO:1901698,GO:1901699,GO:1901700,GO:1901951,GO:1901953,GO:1901954,GO:1901956,GO:1901983,GO:1901984,GO:1901987,GO:1901989,GO:1901990,GO:1901992,GO:1902275,GO:1902513,GO:1902679,GO:1902680,GO:1902749,GO:1902751,GO:1902850,GO:1902903,GO:1902905,GO:1903047,GO:1903506,GO:1903507,GO:1903508,GO:1903649,GO:1903651,GO:1903798,GO:1903799,GO:1903859,GO:1903860,GO:1903861,GO:1904809,GO:1904811,GO:1905114,GO:1905268,GO:1905269,GO:1905492,GO:1905643,GO:1990841,GO:2000026,GO:2000112,GO:2000113,GO:2000145,GO:2000146,GO:2000171,GO:2000172,GO:2000181,GO:2000634,GO:2000635,GO:2000756,GO:2000757,GO:2000820,GO:2001017,GO:2001019,GO:2001141,GO:2001251,GO:2001252;em_KEGG_Pathway=ko03410,map03410
HiC_scaffold_19	AUGUSTUS	gene	1288766	1347606	.	+	.	ID=g9855
HiC_scaffold_19	gmst	mRNA	1288766	1347606	.	+	.	ID=g9855.t2;Parent=g9855;em_target=9707.XP_004409243.1;em_score=1035.3;em_evalue=0.0;em_tcov=.;em_OGs=KOG4161@1|root,KOG4161@2759|Eukaryota,38FDC@33154|Opisthokonta,3BDH4@33208|Metazoa,3D29X@33213|Bilateria,484H1@7711|Chordata,48ZEH@7742|Vertebrata,3JBEE@40674|Mammalia,3EGSC@33554|Carnivora;em_COG_cat=K;em_desc=Chromosomal protein that binds to methylated DNA. It can bind specifically to a single methyl-CpG pair. It is not influenced by sequences flanking the methyl-CpGs. Binds both 5- methylcytosine (5mC) and 5-hydroxymethylcytosine (5hmC)-containing DNA, with a preference for 5-methylcytosine (5mC);em_max_annot_lvl=33208|Metazoa;em_Preferred_name=MECP2;em_KEGG_ko=ko:K10801,ko:K11588;em_BRITE=ko00000,ko00001,ko01000,ko03036,ko03400;em_PFAMs=MBD;em_GOs=GO:0000122,GO:0000166,GO:0000217,GO:0000226,GO:0000228,GO:0000278,GO:0000400,GO:0000785,GO:0000790,GO:0000792,GO:0000981,GO:0000982,GO:0001078,GO:0001227,GO:0001558,GO:0001662,GO:0001666,GO:0001964,GO:0001976,GO:0002087,GO:0002209,GO:0003008,GO:0003013,GO:0003073,GO:0003674,GO:0003676,GO:0003677,GO:0003682,GO:0003690,GO:0003700,GO:0003712,GO:0003714,GO:0003723,GO:0003729,GO:0005488,GO:0005515,GO:0005575,GO:0005622,GO:0005623,GO:0005634,GO:0005694,GO:0005737,GO:0005829,GO:0005975,GO:0006020,GO:0006066,GO:0006082,GO:0006091,GO:0006119,GO:0006122,GO:0006139,GO:0006163,GO:0006325,GO:0006342,GO:0006349,GO:0006355,GO:0006357,GO:0006464,GO:0006473,GO:0006475,GO:0006479,GO:0006520,GO:0006541,GO:0006576,GO:0006629,GO:0006644,GO:0006650,GO:0006725,GO:0006753,GO:0006793,GO:0006796,GO:0006807,GO:0006810,GO:0006950,GO:0006952,GO:0006996,GO:0007010,GO:0007017,GO:0007049,GO:0007051,GO:0007052,GO:0007154,GO:0007165,GO:0007166,GO:0007267,GO:0007268,GO:0007275,GO:0007346,GO:0007399,GO:0007416,GO:0007417,GO:0007420,GO:0007507,GO:0007585,GO:0007600,GO:0007610,GO:0007611,GO:0007612,GO:0007613,GO:0007616,GO:0007626,GO:0007632,GO:0008015,GO:0008104,GO:0008134,GO:0008150,GO:0008152,GO:0008202,GO:0008211,GO:0008213,GO:0008217,GO:0008284,GO:0008306,GO:0008327,GO:0008344,GO:0008542,GO:0009064,GO:0009117,GO:0009123,GO:0009126,GO:0009141,GO:0009144,GO:0009150,GO:0009161,GO:0009167,GO:0009199,GO:0009205,GO:0009259,GO:0009308,GO:0009314,GO:0009405,GO:0009410,GO:0009416,GO:0009605,GO:0009628,GO:0009719,GO:0009725,GO:0009791,GO:0009889,GO:0009890,GO:0009891,GO:0009892,GO:0009893,GO:0009987,GO:0010001,GO:0010033,GO:0010035,GO:0010038,GO:0010212,GO:0010243,GO:0010288,GO:0010385,GO:0010389,GO:0010468,GO:0010556,GO:0010557,GO:0010558,GO:0010564,GO:0010594,GO:0010596,GO:0010604,GO:0010605,GO:0010628,GO:0010629,GO:0010632,GO:0010633,GO:0010638,GO:0010639,GO:0010646,GO:0010647,GO:0010720,GO:0010721,GO:0010817,GO:0010941,GO:0010968,GO:0010971,GO:0010975,GO:0010976,GO:0010977,GO:0014003,GO:0014013,GO:0014014,GO:0014070,GO:0014072,GO:0015844,GO:0015850,GO:0015980,GO:0016043,GO:0016310,GO:0016358,GO:0016458,GO:0016525,GO:0016569,GO:0016570,GO:0016571,GO:0016573,GO:0017144,GO:0018193,GO:0018205,GO:0018393,GO:0018394,GO:0019219,GO:0019222,GO:0019230,GO:0019233,GO:0019538,GO:0019637,GO:0019693,GO:0019751,GO:0019752,GO:0019899,GO:0019904,GO:0021510,GO:0021536,GO:0021537,GO:0021543,GO:0021544,GO:0021549,GO:0021591,GO:0021700,GO:0021730,GO:0021740,GO:0021756,GO:0021761,GO:0021766,GO:0021772,GO:0021782,GO:0021794,GO:0021987,GO:0021988,GO:0022008,GO:0022037,GO:0022402,GO:0022603,GO:0022604,GO:0022607,GO:0022900,GO:0022904,GO:0023051,GO:0023052,GO:0023056,GO:0030030,GO:0030154,GO:0030182,GO:0030307,GO:0030308,GO:0030323,GO:0030324,GO:0030334,GO:0030336,GO:0030534,GO:0030900,GO:0030902,GO:0031056,GO:0031057,GO:0031058,GO:0031060,GO:0031061,GO:0031062,GO:0031110,GO:0031112,GO:0031113,GO:0031116,GO:0031175,GO:0031323,GO:0031324,GO:0031325,GO:0031326,GO:0031327,GO:0031328,GO:0031334,GO:0031344,GO:0031345,GO:0031346,GO:0031399,GO:0031400,GO:0031401,GO:0031490,GO:0031915,GO:0031974,GO:0031981,GO:0032048,GO:0032091,GO:0032259,GO:0032268,GO:0032269,GO:0032270,GO:0032271,GO:0032273,GO:0032355,GO:0032386,GO:0032388,GO:0032501,GO:0032502,GO:0032879,GO:0032886,GO:0032940,GO:0032991,GO:0033036,GO:0033043,GO:0033044,GO:0033555,GO:0033993,GO:0034641,GO:0035065,GO:0035067,GO:0035176,GO:0035197,GO:0035295,GO:0035864,GO:0035865,GO:0036094,GO:0036211,GO:0036293,GO:0040008,GO:0040012,GO:0040013,GO:0040029,GO:0042063,GO:0042127,GO:0042220,GO:0042221,GO:0042391,GO:0042445,GO:0042493,GO:0042551,GO:0042596,GO:0042692,GO:0042773,GO:0042775,GO:0042826,GO:0042981,GO:0043066,GO:0043067,GO:0043069,GO:0043170,GO:0043226,GO:0043227,GO:0043228,GO:0043229,GO:0043231,GO:0043232,GO:0043233,GO:0043254,GO:0043279,GO:0043393,GO:0043412,GO:0043414,GO:0043436,GO:0043523,GO:0043524,GO:0043535,GO:0043537,GO:0043543,GO:0043565,GO:0043576,GO:0044030,GO:0044057,GO:0044065,GO:0044085,GO:0044087,GO:0044089,GO:0044092,GO:0044106,GO:0044237,GO:0044238,GO:0044255,GO:0044260,GO:0044262,GO:0044267,GO:0044281,GO:0044419,GO:0044422,GO:0044424,GO:0044427,GO:0044428,GO:0044444,GO:0044446,GO:0044454,GO:0044464,GO:0045322,GO:0045333,GO:0045595,GO:0045596,GO:0045597,GO:0045664,GO:0045665,GO:0045666,GO:0045685,GO:0045686,GO:0045765,GO:0045787,GO:0045814,GO:0045892,GO:0045893,GO:0045926,GO:0045927,GO:0045931,GO:0045934,GO:0045935,GO:0046034,GO:0046470,GO:0046471,GO:0046483,GO:0046486,GO:0046903,GO:0047485,GO:0048167,GO:0048286,GO:0048468,GO:0048469,GO:0048513,GO:0048518,GO:0048519,GO:0048522,GO:0048523,GO:0048583,GO:0048585,GO:0048638,GO:0048639,GO:0048640,GO:0048666,GO:0048699,GO:0048709,GO:0048710,GO:0048712,GO:0048731,GO:0048856,GO:0048857,GO:0048869,GO:0050432,GO:0050767,GO:0050768,GO:0050769,GO:0050773,GO:0050789,GO:0050793,GO:0050794,GO:0050803,GO:0050804,GO:0050806,GO:0050807,GO:0050808,GO:0050877,GO:0050884,GO:0050890,GO:0050896,GO:0050905,GO:0051049,GO:0051050,GO:0051052,GO:0051054,GO:0051093,GO:0051094,GO:0051098,GO:0051100,GO:0051128,GO:0051129,GO:0051130,GO:0051145,GO:0051147,GO:0051148,GO:0051150,GO:0051151,GO:0051171,GO:0051172,GO:0051173,GO:0051179,GO:0051234,GO:0051239,GO:0051240,GO:0051241,GO:0051246,GO:0051247,GO:0051248,GO:0051252,GO:0051253,GO:0051254,GO:0051270,GO:0051271,GO:0051272,GO:0051276,GO:0051493,GO:0051495,GO:0051570,GO:0051574,GO:0051703,GO:0051704,GO:0051705,GO:0051716,GO:0051726,GO:0051937,GO:0051960,GO:0051961,GO:0051962,GO:0051963,GO:0051965,GO:0055086,GO:0055114,GO:0060078,GO:0060079,GO:0060147,GO:0060149,GO:0060255,GO:0060284,GO:0060291,GO:0060322,GO:0060341,GO:0060359,GO:0060541,GO:0060548,GO:0060632,GO:0060688,GO:0060964,GO:0060965,GO:0060966,GO:0060967,GO:0060968,GO:0060969,GO:0060998,GO:0060999,GO:0061000,GO:0061061,GO:0061980,GO:0065007,GO:0065008,GO:0065009,GO:0070013,GO:0070482,GO:0070507,GO:0070887,GO:0070920,GO:0071241,GO:0071248,GO:0071310,GO:0071312,GO:0071317,GO:0071407,GO:0071417,GO:0071495,GO:0071514,GO:0071695,GO:0071702,GO:0071704,GO:0071705,GO:0071840,GO:0072347,GO:0072359,GO:0072521,GO:0080090,GO:0090063,GO:0090068,GO:0097159,GO:0097164,GO:0098916,GO:0099177,GO:0099536,GO:0099537,GO:0099565,GO:0120035,GO:0120036,GO:0140110,GO:1900006,GO:1900112,GO:1900114,GO:1901135,GO:1901214,GO:1901215,GO:1901265,GO:1901342,GO:1901343,GO:1901360,GO:1901363,GO:1901564,GO:1901605,GO:1901608,GO:1901610,GO:1901615,GO:1901698,GO:1901699,GO:1901700,GO:1901951,GO:1901953,GO:1901954,GO:1901956,GO:1901983,GO:1901984,GO:1901987,GO:1901989,GO:1901990,GO:1901992,GO:1902275,GO:1902513,GO:1902679,GO:1902680,GO:1902749,GO:1902751,GO:1902850,GO:1902903,GO:1902905,GO:1903047,GO:1903506,GO:1903507,GO:1903508,GO:1903649,GO:1903651,GO:1903798,GO:1903799,GO:1903859,GO:1903860,GO:1903861,GO:1904809,GO:1904811,GO:1905114,GO:1905268,GO:1905269,GO:1905492,GO:1905643,GO:1990841,GO:2000026,GO:2000112,GO:2000113,GO:2000145,GO:2000146,GO:2000171,GO:2000172,GO:2000181,GO:2000634,GO:2000635,GO:2000756,GO:2000757,GO:2000820,GO:2001017,GO:2001019,GO:2001141,GO:2001251,GO:2001252;em_KEGG_Pathway=ko03410,map03410
HiC_scaffold_19	AUGUSTUS	intron	1288828	1344829	1.0	+	.	ID=g9855.t1.intron1;Parent=g9855.t1
HiC_scaffold_19	gmst	intron	1288828	1344829	147.246368	+	0	ID=g9855.t2.intron1;Parent=g9855.t2
HiC_scaffold_19	gmst	start_codon	1294102	1294104	126.204025	+	0	ID=g9855.t3.start1;Parent=g9855.t3
HiC_scaffold_19	gmst	CDS	1294102	1294127	126.204025	+	0	ID=g9855.t3.CDS1;Parent=g9855.t3
HiC_scaffold_19	gmst	exon	1294102	1294127	126.204025	+	0	ID=g9855.t3.exon1;Parent=g9855.t3
HiC_scaffold_19	gmst	mRNA	1294102	1347606	.	+	.	ID=g9855.t3;Parent=g9855;em_target=9668.ENSMPUP00000008999;em_score=1012.3;em_evalue=0.0;em_tcov=.;em_OGs=KOG4161@1|root,KOG4161@2759|Eukaryota,38FDC@33154|Opisthokonta,3BDH4@33208|Metazoa,3D29X@33213|Bilateria,484H1@7711|Chordata,48ZEH@7742|Vertebrata,3JBEE@40674|Mammalia,3EGSC@33554|Carnivora;em_COG_cat=K;em_desc=Chromosomal protein that binds to methylated DNA. It can bind specifically to a single methyl-CpG pair. It is not influenced by sequences flanking the methyl-CpGs. Binds both 5- methylcytosine (5mC) and 5-hydroxymethylcytosine (5hmC)-containing DNA, with a preference for 5-methylcytosine (5mC);em_max_annot_lvl=33208|Metazoa;em_Preferred_name=MECP2;em_KEGG_ko=ko:K10801,ko:K11588;em_BRITE=ko00000,ko00001,ko01000,ko03036,ko03400;em_PFAMs=MBD;em_GOs=GO:0000122,GO:0000166,GO:0000217,GO:0000226,GO:0000228,GO:0000278,GO:0000400,GO:0000785,GO:0000790,GO:0000792,GO:0000981,GO:0000982,GO:0001078,GO:0001227,GO:0001558,GO:0001662,GO:0001666,GO:0001964,GO:0001976,GO:0002087,GO:0002209,GO:0003008,GO:0003013,GO:0003073,GO:0003674,GO:0003676,GO:0003677,GO:0003682,GO:0003690,GO:0003700,GO:0003712,GO:0003714,GO:0003723,GO:0003729,GO:0005488,GO:0005515,GO:0005575,GO:0005622,GO:0005623,GO:0005634,GO:0005694,GO:0005737,GO:0005829,GO:0005975,GO:0006020,GO:0006066,GO:0006082,GO:0006091,GO:0006119,GO:0006122,GO:0006139,GO:0006163,GO:0006325,GO:0006342,GO:0006349,GO:0006355,GO:0006357,GO:0006464,GO:0006473,GO:0006475,GO:0006479,GO:0006520,GO:0006541,GO:0006576,GO:0006629,GO:0006644,GO:0006650,GO:0006725,GO:0006753,GO:0006793,GO:0006796,GO:0006807,GO:0006810,GO:0006950,GO:0006952,GO:0006996,GO:0007010,GO:0007017,GO:0007049,GO:0007051,GO:0007052,GO:0007154,GO:0007165,GO:0007166,GO:0007267,GO:0007268,GO:0007275,GO:0007346,GO:0007399,GO:0007416,GO:0007417,GO:0007420,GO:0007507,GO:0007585,GO:0007600,GO:0007610,GO:0007611,GO:0007612,GO:0007613,GO:0007616,GO:0007626,GO:0007632,GO:0008015,GO:0008104,GO:0008134,GO:0008150,GO:0008152,GO:0008202,GO:0008211,GO:0008213,GO:0008217,GO:0008284,GO:0008306,GO:0008327,GO:0008344,GO:0008542,GO:0009064,GO:0009117,GO:0009123,GO:0009126,GO:0009141,GO:0009144,GO:0009150,GO:0009161,GO:0009167,GO:0009199,GO:0009205,GO:0009259,GO:0009308,GO:0009314,GO:0009405,GO:0009410,GO:0009416,GO:0009605,GO:0009628,GO:0009719,GO:0009725,GO:0009791,GO:0009889,GO:0009890,GO:0009891,GO:0009892,GO:0009893,GO:0009987,GO:0010001,GO:0010033,GO:0010035,GO:0010038,GO:0010212,GO:0010243,GO:0010288,GO:0010385,GO:0010389,GO:0010468,GO:0010556,GO:0010557,GO:0010558,GO:0010564,GO:0010594,GO:0010596,GO:0010604,GO:0010605,GO:0010628,GO:0010629,GO:0010632,GO:0010633,GO:0010638,GO:0010639,GO:0010646,GO:0010647,GO:0010720,GO:0010721,GO:0010817,GO:0010941,GO:0010968,GO:0010971,GO:0010975,GO:0010976,GO:0010977,GO:0014003,GO:0014013,GO:0014014,GO:0014070,GO:0014072,GO:0015844,GO:0015850,GO:0015980,GO:0016043,GO:0016310,GO:0016358,GO:0016458,GO:0016525,GO:0016569,GO:0016570,GO:0016571,GO:0016573,GO:0017144,GO:0018193,GO:0018205,GO:0018393,GO:0018394,GO:0019219,GO:0019222,GO:0019230,GO:0019233,GO:0019538,GO:0019637,GO:0019693,GO:0019751,GO:0019752,GO:0019899,GO:0019904,GO:0021510,GO:0021536,GO:0021537,GO:0021543,GO:0021544,GO:0021549,GO:0021591,GO:0021700,GO:0021730,GO:0021740,GO:0021756,GO:0021761,GO:0021766,GO:0021772,GO:0021782,GO:0021794,GO:0021987,GO:0021988,GO:0022008,GO:0022037,GO:0022402,GO:0022603,GO:0022604,GO:0022607,GO:0022900,GO:0022904,GO:0023051,GO:0023052,GO:0023056,GO:0030030,GO:0030154,GO:0030182,GO:0030307,GO:0030308,GO:0030323,GO:0030324,GO:0030334,GO:0030336,GO:0030534,GO:0030900,GO:0030902,GO:0031056,GO:0031057,GO:0031058,GO:0031060,GO:0031061,GO:0031062,GO:0031110,GO:0031112,GO:0031113,GO:0031116,GO:0031175,GO:0031323,GO:0031324,GO:0031325,GO:0031326,GO:0031327,GO:0031328,GO:0031334,GO:0031344,GO:0031345,GO:0031346,GO:0031399,GO:0031400,GO:0031401,GO:0031490,GO:0031915,GO:0031974,GO:0031981,GO:0032048,GO:0032091,GO:0032259,GO:0032268,GO:0032269,GO:0032270,GO:0032271,GO:0032273,GO:0032355,GO:0032386,GO:0032388,GO:0032501,GO:0032502,GO:0032879,GO:0032886,GO:0032940,GO:0032991,GO:0033036,GO:0033043,GO:0033044,GO:0033555,GO:0033993,GO:0034641,GO:0035065,GO:0035067,GO:0035176,GO:0035197,GO:0035295,GO:0035864,GO:0035865,GO:0036094,GO:0036211,GO:0036293,GO:0040008,GO:0040012,GO:0040013,GO:0040029,GO:0042063,GO:0042127,GO:0042220,GO:0042221,GO:0042391,GO:0042445,GO:0042493,GO:0042551,GO:0042596,GO:0042692,GO:0042773,GO:0042775,GO:0042826,GO:0042981,GO:0043066,GO:0043067,GO:0043069,GO:0043170,GO:0043226,GO:0043227,GO:0043228,GO:0043229,GO:0043231,GO:0043232,GO:0043233,GO:0043254,GO:0043279,GO:0043393,GO:0043412,GO:0043414,GO:0043436,GO:0043523,GO:0043524,GO:0043535,GO:0043537,GO:0043543,GO:0043565,GO:0043576,GO:0044030,GO:0044057,GO:0044065,GO:0044085,GO:0044087,GO:0044089,GO:0044092,GO:0044106,GO:0044237,GO:0044238,GO:0044255,GO:0044260,GO:0044262,GO:0044267,GO:0044281,GO:0044419,GO:0044422,GO:0044424,GO:0044427,GO:0044428,GO:0044444,GO:0044446,GO:0044454,GO:0044464,GO:0045322,GO:0045333,GO:0045595,GO:0045596,GO:0045597,GO:0045664,GO:0045665,GO:0045666,GO:0045685,GO:0045686,GO:0045765,GO:0045787,GO:0045814,GO:0045892,GO:0045893,GO:0045926,GO:0045927,GO:0045931,GO:0045934,GO:0045935,GO:0046034,GO:0046470,GO:0046471,GO:0046483,GO:0046486,GO:0046903,GO:0047485,GO:0048167,GO:0048286,GO:0048468,GO:0048469,GO:0048513,GO:0048518,GO:0048519,GO:0048522,GO:0048523,GO:0048583,GO:0048585,GO:0048638,GO:0048639,GO:0048640,GO:0048666,GO:0048699,GO:0048709,GO:0048710,GO:0048712,GO:0048731,GO:0048856,GO:0048857,GO:0048869,GO:0050432,GO:0050767,GO:0050768,GO:0050769,GO:0050773,GO:0050789,GO:0050793,GO:0050794,GO:0050803,GO:0050804,GO:0050806,GO:0050807,GO:0050808,GO:0050877,GO:0050884,GO:0050890,GO:0050896,GO:0050905,GO:0051049,GO:0051050,GO:0051052,GO:0051054,GO:0051093,GO:0051094,GO:0051098,GO:0051100,GO:0051128,GO:0051129,GO:0051130,GO:0051145,GO:0051147,GO:0051148,GO:0051150,GO:0051151,GO:0051171,GO:0051172,GO:0051173,GO:0051179,GO:0051234,GO:0051239,GO:0051240,GO:0051241,GO:0051246,GO:0051247,GO:0051248,GO:0051252,GO:0051253,GO:0051254,GO:0051270,GO:0051271,GO:0051272,GO:0051276,GO:0051493,GO:0051495,GO:0051570,GO:0051574,GO:0051703,GO:0051704,GO:0051705,GO:0051716,GO:0051726,GO:0051937,GO:0051960,GO:0051961,GO:0051962,GO:0051963,GO:0051965,GO:0055086,GO:0055114,GO:0060078,GO:0060079,GO:0060147,GO:0060149,GO:0060255,GO:0060284,GO:0060291,GO:0060322,GO:0060341,GO:0060359,GO:0060541,GO:0060548,GO:0060632,GO:0060688,GO:0060964,GO:0060965,GO:0060966,GO:0060967,GO:0060968,GO:0060969,GO:0060998,GO:0060999,GO:0061000,GO:0061061,GO:0061980,GO:0065007,GO:0065008,GO:0065009,GO:0070013,GO:0070482,GO:0070507,GO:0070887,GO:0070920,GO:0071241,GO:0071248,GO:0071310,GO:0071312,GO:0071317,GO:0071407,GO:0071417,GO:0071495,GO:0071514,GO:0071695,GO:0071702,GO:0071704,GO:0071705,GO:0071840,GO:0072347,GO:0072359,GO:0072521,GO:0080090,GO:0090063,GO:0090068,GO:0097159,GO:0097164,GO:0098916,GO:0099177,GO:0099536,GO:0099537,GO:0099565,GO:0120035,GO:0120036,GO:0140110,GO:1900006,GO:1900112,GO:1900114,GO:1901135,GO:1901214,GO:1901215,GO:1901265,GO:1901342,GO:1901343,GO:1901360,GO:1901363,GO:1901564,GO:1901605,GO:1901608,GO:1901610,GO:1901615,GO:1901698,GO:1901699,GO:1901700,GO:1901951,GO:1901953,GO:1901954,GO:1901956,GO:1901983,GO:1901984,GO:1901987,GO:1901989,GO:1901990,GO:1901992,GO:1902275,GO:1902513,GO:1902679,GO:1902680,GO:1902749,GO:1902751,GO:1902850,GO:1902903,GO:1902905,GO:1903047,GO:1903506,GO:1903507,GO:1903508,GO:1903649,GO:1903651,GO:1903798,GO:1903799,GO:1903859,GO:1903860,GO:1903861,GO:1904809,GO:1904811,GO:1905114,GO:1905268,GO:1905269,GO:1905492,GO:1905643,GO:1990841,GO:2000026,GO:2000112,GO:2000113,GO:2000145,GO:2000146,GO:2000171,GO:2000172,GO:2000181,GO:2000634,GO:2000635,GO:2000756,GO:2000757,GO:2000820,GO:2001017,GO:2001019,GO:2001141,GO:2001251,GO:2001252;em_KEGG_Pathway=ko03410,map03410
HiC_scaffold_19	gmst	intron	1294128	1344829	126.204025	+	0	ID=g9855.t3.intron1;Parent=g9855.t3
HiC_scaffold_19	AUGUSTUS	exon	1344830	1345180	.	+	.	ID=g9855.t1.exon2;Parent=g9855.t1
HiC_scaffold_19	AUGUSTUS	CDS	1344830	1345180	0.98	+	1	ID=g9855.t1.CDS2;Parent=g9855.t1
HiC_scaffold_19	gmst	CDS	1344830	1345180	126.204025	+	1	ID=g9855.t3.CDS2;Parent=g9855.t3
HiC_scaffold_19	gmst	exon	1344830	1345180	126.204025	+	1	ID=g9855.t3.exon2;Parent=g9855.t3
HiC_scaffold_19	gmst	CDS	1344830	1345180	147.246368	+	1	ID=g9855.t2.CDS2;Parent=g9855.t2
HiC_scaffold_19	gmst	exon	1344830	1345180	147.246368	+	1	ID=g9855.t2.exon2;Parent=g9855.t2
HiC_scaffold_19	AUGUSTUS	intron	1345181	1346522	1.0	+	.	ID=g9855.t1.intron2;Parent=g9855.t1
HiC_scaffold_19	gmst	intron	1345181	1346522	126.204025	+	0	ID=g9855.t3.intron2;Parent=g9855.t3
HiC_scaffold_19	gmst	intron	1345181	1346522	147.246368	+	0	ID=g9855.t2.intron2;Parent=g9855.t2
HiC_scaffold_19	AUGUSTUS	exon	1346523	1346577	.	+	.	ID=g9855.t1.exon3;Parent=g9855.t1
HiC_scaffold_19	AUGUSTUS	CDS	1346523	1346577	0.89	+	1	ID=g9855.t1.CDS3;Parent=g9855.t1
HiC_scaffold_19	gmst	CDS	1346523	1347606	126.204025	+	1	ID=g9855.t3.CDS3;Parent=g9855.t3
HiC_scaffold_19	gmst	exon	1346523	1347606	126.204025	+	1	ID=g9855.t3.exon3;Parent=g9855.t3
HiC_scaffold_19	gmst	CDS	1346523	1347606	147.246368	+	1	ID=g9855.t2.CDS3;Parent=g9855.t2
HiC_scaffold_19	gmst	exon	1346523	1347606	147.246368	+	1	ID=g9855.t2.exon3;Parent=g9855.t2
HiC_scaffold_19	AUGUSTUS	intron	1346578	1346686	0.89	+	.	ID=g9855.t1.intron3;Parent=g9855.t1
HiC_scaffold_19	AUGUSTUS	exon	1346687	1346773	.	+	.	ID=g9855.t1.exon4;Parent=g9855.t1
HiC_scaffold_19	AUGUSTUS	CDS	1346687	1346773	0.88	+	0	ID=g9855.t1.CDS4;Parent=g9855.t1
HiC_scaffold_19	AUGUSTUS	stop_codon	1346771	1346773	.	+	0	ID=g9855.t1.stop1;Parent=g9855.t1
HiC_scaffold_19	AUGUSTUS	start_codon	1346881	1346883	.	+	0	ID=g9856.t1.start1;Parent=g9856.t1
HiC_scaffold_19	AUGUSTUS	gene	1346881	1347606	.	+	.	ID=g9856
HiC_scaffold_19	AUGUSTUS	exon	1346881	1347606	.	+	.	ID=g9856.t1.exon1;Parent=g9856.t1
HiC_scaffold_19	AUGUSTUS	mRNA	1346881	1347606	0.75	+	.	ID=g9856.t1;Parent=g9856;em_target=9707.XP_004409243.1;em_score=480.7;em_evalue=3.1e-147;em_tcov=.;em_OGs=KOG4161@1|root,KOG4161@2759|Eukaryota,38FDC@33154|Opisthokonta,3BDH4@33208|Metazoa,3D29X@33213|Bilateria,484H1@7711|Chordata,48ZEH@7742|Vertebrata,3JBEE@40674|Mammalia,3EGSC@33554|Carnivora;em_COG_cat=K;em_desc=Chromosomal protein that binds to methylated DNA. It can bind specifically to a single methyl-CpG pair. It is not influenced by sequences flanking the methyl-CpGs. Binds both 5- methylcytosine (5mC) and 5-hydroxymethylcytosine (5hmC)-containing DNA, with a preference for 5-methylcytosine (5mC);em_max_annot_lvl=33208|Metazoa;em_Preferred_name=MECP2;em_KEGG_ko=ko:K10801,ko:K11588;em_BRITE=ko00000,ko00001,ko01000,ko03036,ko03400;em_PFAMs=MBD;em_GOs=GO:0000122,GO:0000166,GO:0000217,GO:0000226,GO:0000228,GO:0000278,GO:0000400,GO:0000785,GO:0000790,GO:0000792,GO:0000981,GO:0000982,GO:0001078,GO:0001227,GO:0001558,GO:0001662,GO:0001666,GO:0001964,GO:0001976,GO:0002087,GO:0002209,GO:0003008,GO:0003013,GO:0003073,GO:0003674,GO:0003676,GO:0003677,GO:0003682,GO:0003690,GO:0003700,GO:0003712,GO:0003714,GO:0003723,GO:0003729,GO:0005488,GO:0005515,GO:0005575,GO:0005622,GO:0005623,GO:0005634,GO:0005694,GO:0005737,GO:0005829,GO:0005975,GO:0006020,GO:0006066,GO:0006082,GO:0006091,GO:0006119,GO:0006122,GO:0006139,GO:0006163,GO:0006325,GO:0006342,GO:0006349,GO:0006355,GO:0006357,GO:0006464,GO:0006473,GO:0006475,GO:0006479,GO:0006520,GO:0006541,GO:0006576,GO:0006629,GO:0006644,GO:0006650,GO:0006725,GO:0006753,GO:0006793,GO:0006796,GO:0006807,GO:0006810,GO:0006950,GO:0006952,GO:0006996,GO:0007010,GO:0007017,GO:0007049,GO:0007051,GO:0007052,GO:0007154,GO:0007165,GO:0007166,GO:0007267,GO:0007268,GO:0007275,GO:0007346,GO:0007399,GO:0007416,GO:0007417,GO:0007420,GO:0007507,GO:0007585,GO:0007600,GO:0007610,GO:0007611,GO:0007612,GO:0007613,GO:0007616,GO:0007626,GO:0007632,GO:0008015,GO:0008104,GO:0008134,GO:0008150,GO:0008152,GO:0008202,GO:0008211,GO:0008213,GO:0008217,GO:0008284,GO:0008306,GO:0008327,GO:0008344,GO:0008542,GO:0009064,GO:0009117,GO:0009123,GO:0009126,GO:0009141,GO:0009144,GO:0009150,GO:0009161,GO:0009167,GO:0009199,GO:0009205,GO:0009259,GO:0009308,GO:0009314,GO:0009405,GO:0009410,GO:0009416,GO:0009605,GO:0009628,GO:0009719,GO:0009725,GO:0009791,GO:0009889,GO:0009890,GO:0009891,GO:0009892,GO:0009893,GO:0009987,GO:0010001,GO:0010033,GO:0010035,GO:0010038,GO:0010212,GO:0010243,GO:0010288,GO:0010385,GO:0010389,GO:0010468,GO:0010556,GO:0010557,GO:0010558,GO:0010564,GO:0010594,GO:0010596,GO:0010604,GO:0010605,GO:0010628,GO:0010629,GO:0010632,GO:0010633,GO:0010638,GO:0010639,GO:0010646,GO:0010647,GO:0010720,GO:0010721,GO:0010817,GO:0010941,GO:0010968,GO:0010971,GO:0010975,GO:0010976,GO:0010977,GO:0014003,GO:0014013,GO:0014014,GO:0014070,GO:0014072,GO:0015844,GO:0015850,GO:0015980,GO:0016043,GO:0016310,GO:0016358,GO:0016458,GO:0016525,GO:0016569,GO:0016570,GO:0016571,GO:0016573,GO:0017144,GO:0018193,GO:0018205,GO:0018393,GO:0018394,GO:0019219,GO:0019222,GO:0019230,GO:0019233,GO:0019538,GO:0019637,GO:0019693,GO:0019751,GO:0019752,GO:0019899,GO:0019904,GO:0021510,GO:0021536,GO:0021537,GO:0021543,GO:0021544,GO:0021549,GO:0021591,GO:0021700,GO:0021730,GO:0021740,GO:0021756,GO:0021761,GO:0021766,GO:0021772,GO:0021782,GO:0021794,GO:0021987,GO:0021988,GO:0022008,GO:0022037,GO:0022402,GO:0022603,GO:0022604,GO:0022607,GO:0022900,GO:0022904,GO:0023051,GO:0023052,GO:0023056,GO:0030030,GO:0030154,GO:0030182,GO:0030307,GO:0030308,GO:0030323,GO:0030324,GO:0030334,GO:0030336,GO:0030534,GO:0030900,GO:0030902,GO:0031056,GO:0031057,GO:0031058,GO:0031060,GO:0031061,GO:0031062,GO:0031110,GO:0031112,GO:0031113,GO:0031116,GO:0031175,GO:0031323,GO:0031324,GO:0031325,GO:0031326,GO:0031327,GO:0031328,GO:0031334,GO:0031344,GO:0031345,GO:0031346,GO:0031399,GO:0031400,GO:0031401,GO:0031490,GO:0031915,GO:0031974,GO:0031981,GO:0032048,GO:0032091,GO:0032259,GO:0032268,GO:0032269,GO:0032270,GO:0032271,GO:0032273,GO:0032355,GO:0032386,GO:0032388,GO:0032501,GO:0032502,GO:0032879,GO:0032886,GO:0032940,GO:0032991,GO:0033036,GO:0033043,GO:0033044,GO:0033555,GO:0033993,GO:0034641,GO:0035065,GO:0035067,GO:0035176,GO:0035197,GO:0035295,GO:0035864,GO:0035865,GO:0036094,GO:0036211,GO:0036293,GO:0040008,GO:0040012,GO:0040013,GO:0040029,GO:0042063,GO:0042127,GO:0042220,GO:0042221,GO:0042391,GO:0042445,GO:0042493,GO:0042551,GO:0042596,GO:0042692,GO:0042773,GO:0042775,GO:0042826,GO:0042981,GO:0043066,GO:0043067,GO:0043069,GO:0043170,GO:0043226,GO:0043227,GO:0043228,GO:0043229,GO:0043231,GO:0043232,GO:0043233,GO:0043254,GO:0043279,GO:0043393,GO:0043412,GO:0043414,GO:0043436,GO:0043523,GO:0043524,GO:0043535,GO:0043537,GO:0043543,GO:0043565,GO:0043576,GO:0044030,GO:0044057,GO:0044065,GO:0044085,GO:0044087,GO:0044089,GO:0044092,GO:0044106,GO:0044237,GO:0044238,GO:0044255,GO:0044260,GO:0044262,GO:0044267,GO:0044281,GO:0044419,GO:0044422,GO:0044424,GO:0044427,GO:0044428,GO:0044444,GO:0044446,GO:0044454,GO:0044464,GO:0045322,GO:0045333,GO:0045595,GO:0045596,GO:0045597,GO:0045664,GO:0045665,GO:0045666,GO:0045685,GO:0045686,GO:0045765,GO:0045787,GO:0045814,GO:0045892,GO:0045893,GO:0045926,GO:0045927,GO:0045931,GO:0045934,GO:0045935,GO:0046034,GO:0046470,GO:0046471,GO:0046483,GO:0046486,GO:0046903,GO:0047485,GO:0048167,GO:0048286,GO:0048468,GO:0048469,GO:0048513,GO:0048518,GO:0048519,GO:0048522,GO:0048523,GO:0048583,GO:0048585,GO:0048638,GO:0048639,GO:0048640,GO:0048666,GO:0048699,GO:0048709,GO:0048710,GO:0048712,GO:0048731,GO:0048856,GO:0048857,GO:0048869,GO:0050432,GO:0050767,GO:0050768,GO:0050769,GO:0050773,GO:0050789,GO:0050793,GO:0050794,GO:0050803,GO:0050804,GO:0050806,GO:0050807,GO:0050808,GO:0050877,GO:0050884,GO:0050890,GO:0050896,GO:0050905,GO:0051049,GO:0051050,GO:0051052,GO:0051054,GO:0051093,GO:0051094,GO:0051098,GO:0051100,GO:0051128,GO:0051129,GO:0051130,GO:0051145,GO:0051147,GO:0051148,GO:0051150,GO:0051151,GO:0051171,GO:0051172,GO:0051173,GO:0051179,GO:0051234,GO:0051239,GO:0051240,GO:0051241,GO:0051246,GO:0051247,GO:0051248,GO:0051252,GO:0051253,GO:0051254,GO:0051270,GO:0051271,GO:0051272,GO:0051276,GO:0051493,GO:0051495,GO:0051570,GO:0051574,GO:0051703,GO:0051704,GO:0051705,GO:0051716,GO:0051726,GO:0051937,GO:0051960,GO:0051961,GO:0051962,GO:0051963,GO:0051965,GO:0055086,GO:0055114,GO:0060078,GO:0060079,GO:0060147,GO:0060149,GO:0060255,GO:0060284,GO:0060291,GO:0060322,GO:0060341,GO:0060359,GO:0060541,GO:0060548,GO:0060632,GO:0060688,GO:0060964,GO:0060965,GO:0060966,GO:0060967,GO:0060968,GO:0060969,GO:0060998,GO:0060999,GO:0061000,GO:0061061,GO:0061980,GO:0065007,GO:0065008,GO:0065009,GO:0070013,GO:0070482,GO:0070507,GO:0070887,GO:0070920,GO:0071241,GO:0071248,GO:0071310,GO:0071312,GO:0071317,GO:0071407,GO:0071417,GO:0071495,GO:0071514,GO:0071695,GO:0071702,GO:0071704,GO:0071705,GO:0071840,GO:0072347,GO:0072359,GO:0072521,GO:0080090,GO:0090063,GO:0090068,GO:0097159,GO:0097164,GO:0098916,GO:0099177,GO:0099536,GO:0099537,GO:0099565,GO:0120035,GO:0120036,GO:0140110,GO:1900006,GO:1900112,GO:1900114,GO:1901135,GO:1901214,GO:1901215,GO:1901265,GO:1901342,GO:1901343,GO:1901360,GO:1901363,GO:1901564,GO:1901605,GO:1901608,GO:1901610,GO:1901615,GO:1901698,GO:1901699,GO:1901700,GO:1901951,GO:1901953,GO:1901954,GO:1901956,GO:1901983,GO:1901984,GO:1901987,GO:1901989,GO:1901990,GO:1901992,GO:1902275,GO:1902513,GO:1902679,GO:1902680,GO:1902749,GO:1902751,GO:1902850,GO:1902903,GO:1902905,GO:1903047,GO:1903506,GO:1903507,GO:1903508,GO:1903649,GO:1903651,GO:1903798,GO:1903799,GO:1903859,GO:1903860,GO:1903861,GO:1904809,GO:1904811,GO:1905114,GO:1905268,GO:1905269,GO:1905492,GO:1905643,GO:1990841,GO:2000026,GO:2000112,GO:2000113,GO:2000145,GO:2000146,GO:2000171,GO:2000172,GO:2000181,GO:2000634,GO:2000635,GO:2000756,GO:2000757,GO:2000820,GO:2001017,GO:2001019,GO:2001141,GO:2001251,GO:2001252;em_KEGG_Pathway=ko03410,map03410
HiC_scaffold_19	AUGUSTUS	CDS	1346881	1347606	0.75	+	0	ID=g9856.t1.CDS1;Parent=g9856.t1
HiC_scaffold_19	AUGUSTUS	stop_codon	1347604	1347606	.	+	0	ID=g9856.t1.stop1;Parent=g9856.t1
HiC_scaffold_19	gmst	stop_codon	1347604	1347606	126.204025	+	0	ID=g9855.t3.stop1;Parent=g9855.t3
HiC_scaffold_19	gmst	stop_codon	1347604	1347606	147.246368	+	0	ID=g9855.t2.stop1;Parent=g9855.t2
HiC_scaffold_19	gmst	start_codon	1358427	1358429	226.319075	+	0	ID=g9857.t2.start1;Parent=g9857.t2
HiC_scaffold_19	gmst	CDS	1358427	1358748	226.319075	+	0	ID=g9857.t2.CDS1;Parent=g9857.t2
HiC_scaffold_19	gmst	exon	1358427	1358748	226.319075	+	0	ID=g9857.t2.exon1;Parent=g9857.t2
HiC_scaffold_19	AUGUSTUS	gene	1358427	1366100	.	+	.	ID=g9857
HiC_scaffold_19	gmst	mRNA	1358427	1366100	.	+	.	ID=g9857.t2;Parent=g9857;em_target=9668.ENSMPUP00000008986;em_score=1463.0;em_evalue=0.0;em_tcov=.;em_OGs=COG0515@1|root,KOG1187@2759|Eukaryota,38G1T@33154|Opisthokonta,3BCM7@33208|Metazoa,3CUYA@33213|Bilateria,4826W@7711|Chordata,492AB@7742|Vertebrata,3JC9B@40674|Mammalia,3EERZ@33554|Carnivora;em_COG_cat=T;em_desc=Interleukin-1 receptor-associated kinase 1;em_max_annot_lvl=33208|Metazoa;em_Preferred_name=IRAK1;em_EC=2.7.11.1;em_KEGG_ko=ko:K04730;em_KEGG_Pathway=ko04010,ko04064,ko04620,ko04624,ko04722,ko05133,ko05140,ko05142,ko05145,ko05152,ko05162,ko05169,map04010,map04064,map04620,map04624,map04722,map05133,map05140,map05142,map05145,map05152,map05162,map05169;em_KEGG_Module=M00686;em_BRITE=ko00000,ko00001,ko00002,ko01000,ko01001;em_PFAMs=Death,Pkinase,Pkinase_Tyr;em_GOs=GO:0000165,GO:0000187,GO:0000578,GO:0001817,GO:0001819,GO:0001932,GO:0001934,GO:0001959,GO:0002164,GO:0002218,GO:0002221,GO:0002224,GO:0002237,GO:0002253,GO:0002376,GO:0002520,GO:0002682,GO:0002684,GO:0002753,GO:0002755,GO:0002757,GO:0002758,GO:0002764,GO:0003002,GO:0003674,GO:0003824,GO:0004672,GO:0004674,GO:0004704,GO:0005102,GO:0005126,GO:0005149,GO:0005488,GO:0005515,GO:0005575,GO:0005622,GO:0005623,GO:0005634,GO:0005737,GO:0005768,GO:0005811,GO:0005829,GO:0005886,GO:0005887,GO:0006355,GO:0006464,GO:0006468,GO:0006793,GO:0006796,GO:0006807,GO:0006915,GO:0006950,GO:0006952,GO:0006955,GO:0006959,GO:0007154,GO:0007165,GO:0007166,GO:0007167,GO:0007178,GO:0007250,GO:0007254,GO:0007275,GO:0007352,GO:0007389,GO:0007525,GO:0007526,GO:0008063,GO:0008150,GO:0008152,GO:0008219,GO:0008283,GO:0008284,GO:0009266,GO:0009408,GO:0009605,GO:0009607,GO:0009617,GO:0009620,GO:0009628,GO:0009790,GO:0009791,GO:0009798,GO:0009799,GO:0009855,GO:0009880,GO:0009889,GO:0009890,GO:0009891,GO:0009892,GO:0009893,GO:0009950,GO:0009953,GO:0009966,GO:0009967,GO:0009987,GO:0010008,GO:0010033,GO:0010243,GO:0010468,GO:0010556,GO:0010557,GO:0010558,GO:0010562,GO:0010604,GO:0010605,GO:0010628,GO:0010629,GO:0010646,GO:0010647,GO:0010874,GO:0010941,GO:0012501,GO:0012505,GO:0016020,GO:0016021,GO:0016043,GO:0016301,GO:0016310,GO:0016740,GO:0016772,GO:0016773,GO:0019219,GO:0019220,GO:0019221,GO:0019222,GO:0019538,GO:0019730,GO:0019732,GO:0019904,GO:0022607,GO:0023014,GO:0023051,GO:0023052,GO:0023056,GO:0030097,GO:0030162,GO:0030234,GO:0030522,GO:0031072,GO:0031090,GO:0031098,GO:0031224,GO:0031226,GO:0031323,GO:0031324,GO:0031325,GO:0031326,GO:0031327,GO:0031328,GO:0031347,GO:0031349,GO:0031399,GO:0031401,GO:0031410,GO:0031663,GO:0031982,GO:0032088,GO:0032147,GO:0032268,GO:0032270,GO:0032368,GO:0032369,GO:0032371,GO:0032372,GO:0032374,GO:0032375,GO:0032479,GO:0032481,GO:0032494,GO:0032496,GO:0032501,GO:0032502,GO:0032872,GO:0032874,GO:0032879,GO:0032991,GO:0033554,GO:0033674,GO:0033993,GO:0034097,GO:0034134,GO:0034142,GO:0034162,GO:0034340,GO:0034605,GO:0035172,GO:0035556,GO:0035872,GO:0036211,GO:0038061,GO:0042127,GO:0042221,GO:0042325,GO:0042327,GO:0042802,GO:0042803,GO:0042981,GO:0043066,GO:0043067,GO:0043069,GO:0043085,GO:0043122,GO:0043123,GO:0043170,GO:0043207,GO:0043226,GO:0043227,GO:0043228,GO:0043229,GO:0043231,GO:0043232,GO:0043235,GO:0043405,GO:0043406,GO:0043408,GO:0043410,GO:0043412,GO:0043433,GO:0043506,GO:0043507,GO:0043549,GO:0043933,GO:0044085,GO:0044092,GO:0044093,GO:0044237,GO:0044238,GO:0044260,GO:0044267,GO:0044422,GO:0044424,GO:0044425,GO:0044433,GO:0044440,GO:0044444,GO:0044446,GO:0044459,GO:0044464,GO:0045087,GO:0045088,GO:0045089,GO:0045323,GO:0045859,GO:0045860,GO:0045892,GO:0045893,GO:0045934,GO:0045935,GO:0045937,GO:0046328,GO:0046330,GO:0046777,GO:0046982,GO:0046983,GO:0048262,GO:0048513,GO:0048518,GO:0048519,GO:0048522,GO:0048523,GO:0048534,GO:0048569,GO:0048583,GO:0048584,GO:0048660,GO:0048661,GO:0048731,GO:0048856,GO:0050776,GO:0050778,GO:0050789,GO:0050790,GO:0050794,GO:0050832,GO:0050896,GO:0051049,GO:0051051,GO:0051090,GO:0051091,GO:0051092,GO:0051171,GO:0051172,GO:0051173,GO:0051174,GO:0051239,GO:0051240,GO:0051246,GO:0051247,GO:0051252,GO:0051253,GO:0051254,GO:0051259,GO:0051338,GO:0051347,GO:0051403,GO:0051704,GO:0051707,GO:0051716,GO:0060255,GO:0060337,GO:0060548,GO:0060759,GO:0061061,GO:0065003,GO:0065007,GO:0065009,GO:0070302,GO:0070304,GO:0070423,GO:0070498,GO:0070555,GO:0070851,GO:0070887,GO:0071216,GO:0071219,GO:0071222,GO:0071310,GO:0071345,GO:0071347,GO:0071357,GO:0071396,GO:0071704,GO:0071840,GO:0071900,GO:0071902,GO:0071944,GO:0080090,GO:0080134,GO:0080135,GO:0090370,GO:0097708,GO:0098542,GO:0098588,GO:0098772,GO:0098796,GO:0098797,GO:0098802,GO:0098805,GO:0140096,GO:1901222,GO:1901224,GO:1901564,GO:1901698,GO:1901700,GO:1901701,GO:1902531,GO:1902533,GO:1902679,GO:1902680,GO:1903506,GO:1903507,GO:1903508,GO:1905952,GO:1905953,GO:2000112,GO:2000113,GO:2001141
HiC_scaffold_19	AUGUSTUS	start_codon	1358613	1358615	.	+	0	ID=g9857.t1.start1;Parent=g9857.t1
HiC_scaffold_19	AUGUSTUS	exon	1358613	1358748	.	+	.	ID=g9857.t1.exon1;Parent=g9857.t1
HiC_scaffold_19	AUGUSTUS	CDS	1358613	1358748	1.0	+	0	ID=g9857.t1.CDS1;Parent=g9857.t1
HiC_scaffold_19	AUGUSTUS	mRNA	1358613	1366100	1.0	+	.	ID=g9857.t1;Parent=g9857;em_target=9668.ENSMPUP00000008986;em_score=1463.2;em_evalue=0.0;em_tcov=.;em_OGs=COG0515@1|root,KOG1187@2759|Eukaryota,38G1T@33154|Opisthokonta,3BCM7@33208|Metazoa,3CUYA@33213|Bilateria,4826W@7711|Chordata,492AB@7742|Vertebrata,3JC9B@40674|Mammalia,3EERZ@33554|Carnivora;em_COG_cat=T;em_desc=Interleukin-1 receptor-associated kinase 1;em_max_annot_lvl=33208|Metazoa;em_Preferred_name=IRAK1;em_EC=2.7.11.1;em_KEGG_ko=ko:K04730;em_KEGG_Pathway=ko04010,ko04064,ko04620,ko04624,ko04722,ko05133,ko05140,ko05142,ko05145,ko05152,ko05162,ko05169,map04010,map04064,map04620,map04624,map04722,map05133,map05140,map05142,map05145,map05152,map05162,map05169;em_KEGG_Module=M00686;em_BRITE=ko00000,ko00001,ko00002,ko01000,ko01001;em_PFAMs=Death,Pkinase,Pkinase_Tyr;em_GOs=GO:0000165,GO:0000187,GO:0000578,GO:0001817,GO:0001819,GO:0001932,GO:0001934,GO:0001959,GO:0002164,GO:0002218,GO:0002221,GO:0002224,GO:0002237,GO:0002253,GO:0002376,GO:0002520,GO:0002682,GO:0002684,GO:0002753,GO:0002755,GO:0002757,GO:0002758,GO:0002764,GO:0003002,GO:0003674,GO:0003824,GO:0004672,GO:0004674,GO:0004704,GO:0005102,GO:0005126,GO:0005149,GO:0005488,GO:0005515,GO:0005575,GO:0005622,GO:0005623,GO:0005634,GO:0005737,GO:0005768,GO:0005811,GO:0005829,GO:0005886,GO:0005887,GO:0006355,GO:0006464,GO:0006468,GO:0006793,GO:0006796,GO:0006807,GO:0006915,GO:0006950,GO:0006952,GO:0006955,GO:0006959,GO:0007154,GO:0007165,GO:0007166,GO:0007167,GO:0007178,GO:0007250,GO:0007254,GO:0007275,GO:0007352,GO:0007389,GO:0007525,GO:0007526,GO:0008063,GO:0008150,GO:0008152,GO:0008219,GO:0008283,GO:0008284,GO:0009266,GO:0009408,GO:0009605,GO:0009607,GO:0009617,GO:0009620,GO:0009628,GO:0009790,GO:0009791,GO:0009798,GO:0009799,GO:0009855,GO:0009880,GO:0009889,GO:0009890,GO:0009891,GO:0009892,GO:0009893,GO:0009950,GO:0009953,GO:0009966,GO:0009967,GO:0009987,GO:0010008,GO:0010033,GO:0010243,GO:0010468,GO:0010556,GO:0010557,GO:0010558,GO:0010562,GO:0010604,GO:0010605,GO:0010628,GO:0010629,GO:0010646,GO:0010647,GO:0010874,GO:0010941,GO:0012501,GO:0012505,GO:0016020,GO:0016021,GO:0016043,GO:0016301,GO:0016310,GO:0016740,GO:0016772,GO:0016773,GO:0019219,GO:0019220,GO:0019221,GO:0019222,GO:0019538,GO:0019730,GO:0019732,GO:0019904,GO:0022607,GO:0023014,GO:0023051,GO:0023052,GO:0023056,GO:0030097,GO:0030162,GO:0030234,GO:0030522,GO:0031072,GO:0031090,GO:0031098,GO:0031224,GO:0031226,GO:0031323,GO:0031324,GO:0031325,GO:0031326,GO:0031327,GO:0031328,GO:0031347,GO:0031349,GO:0031399,GO:0031401,GO:0031410,GO:0031663,GO:0031982,GO:0032088,GO:0032147,GO:0032268,GO:0032270,GO:0032368,GO:0032369,GO:0032371,GO:0032372,GO:0032374,GO:0032375,GO:0032479,GO:0032481,GO:0032494,GO:0032496,GO:0032501,GO:0032502,GO:0032872,GO:0032874,GO:0032879,GO:0032991,GO:0033554,GO:0033674,GO:0033993,GO:0034097,GO:0034134,GO:0034142,GO:0034162,GO:0034340,GO:0034605,GO:0035172,GO:0035556,GO:0035872,GO:0036211,GO:0038061,GO:0042127,GO:0042221,GO:0042325,GO:0042327,GO:0042802,GO:0042803,GO:0042981,GO:0043066,GO:0043067,GO:0043069,GO:0043085,GO:0043122,GO:0043123,GO:0043170,GO:0043207,GO:0043226,GO:0043227,GO:0043228,GO:0043229,GO:0043231,GO:0043232,GO:0043235,GO:0043405,GO:0043406,GO:0043408,GO:0043410,GO:0043412,GO:0043433,GO:0043506,GO:0043507,GO:0043549,GO:0043933,GO:0044085,GO:0044092,GO:0044093,GO:0044237,GO:0044238,GO:0044260,GO:0044267,GO:0044422,GO:0044424,GO:0044425,GO:0044433,GO:0044440,GO:0044444,GO:0044446,GO:0044459,GO:0044464,GO:0045087,GO:0045088,GO:0045089,GO:0045323,GO:0045859,GO:0045860,GO:0045892,GO:0045893,GO:0045934,GO:0045935,GO:0045937,GO:0046328,GO:0046330,GO:0046777,GO:0046982,GO:0046983,GO:0048262,GO:0048513,GO:0048518,GO:0048519,GO:0048522,GO:0048523,GO:0048534,GO:0048569,GO:0048583,GO:0048584,GO:0048660,GO:0048661,GO:0048731,GO:0048856,GO:0050776,GO:0050778,GO:0050789,GO:0050790,GO:0050794,GO:0050832,GO:0050896,GO:0051049,GO:0051051,GO:0051090,GO:0051091,GO:0051092,GO:0051171,GO:0051172,GO:0051173,GO:0051174,GO:0051239,GO:0051240,GO:0051246,GO:0051247,GO:0051252,GO:0051253,GO:0051254,GO:0051259,GO:0051338,GO:0051347,GO:0051403,GO:0051704,GO:0051707,GO:0051716,GO:0060255,GO:0060337,GO:0060548,GO:0060759,GO:0061061,GO:0065003,GO:0065007,GO:0065009,GO:0070302,GO:0070304,GO:0070423,GO:0070498,GO:0070555,GO:0070851,GO:0070887,GO:0071216,GO:0071219,GO:0071222,GO:0071310,GO:0071345,GO:0071347,GO:0071357,GO:0071396,GO:0071704,GO:0071840,GO:0071900,GO:0071902,GO:0071944,GO:0080090,GO:0080134,GO:0080135,GO:0090370,GO:0097708,GO:0098542,GO:0098588,GO:0098772,GO:0098796,GO:0098797,GO:0098802,GO:0098805,GO:0140096,GO:1901222,GO:1901224,GO:1901564,GO:1901698,GO:1901700,GO:1901701,GO:1902531,GO:1902533,GO:1902679,GO:1902680,GO:1903506,GO:1903507,GO:1903508,GO:1905952,GO:1905953,GO:2000112,GO:2000113,GO:2001141
HiC_scaffold_19	AUGUSTUS	intron	1358749	1358835	1.0	+	.	ID=g9857.t1.intron1;Parent=g9857.t1
HiC_scaffold_19	gmst	intron	1358749	1358835	226.319075	+	0	ID=g9857.t2.intron1;Parent=g9857.t2
HiC_scaffold_19	AUGUSTUS	exon	1358836	1359003	.	+	.	ID=g9857.t1.exon2;Parent=g9857.t1
HiC_scaffold_19	AUGUSTUS	CDS	1358836	1359003	1.0	+	2	ID=g9857.t1.CDS2;Parent=g9857.t1
HiC_scaffold_19	gmst	CDS	1358836	1359003	226.319075	+	2	ID=g9857.t2.CDS2;Parent=g9857.t2
HiC_scaffold_19	gmst	exon	1358836	1359003	226.319075	+	2	ID=g9857.t2.exon2;Parent=g9857.t2
HiC_scaffold_19	AUGUSTUS	intron	1359004	1359140	1.0	+	.	ID=g9857.t1.intron2;Parent=g9857.t1
HiC_scaffold_19	gmst	intron	1359004	1359140	226.319075	+	0	ID=g9857.t2.intron2;Parent=g9857.t2
HiC_scaffold_19	AUGUSTUS	exon	1359141	1359269	.	+	.	ID=g9857.t1.exon3;Parent=g9857.t1
HiC_scaffold_19	AUGUSTUS	CDS	1359141	1359269	1.0	+	2	ID=g9857.t1.CDS3;Parent=g9857.t1
HiC_scaffold_19	gmst	CDS	1359141	1359269	226.319075	+	2	ID=g9857.t2.CDS3;Parent=g9857.t2
HiC_scaffold_19	gmst	exon	1359141	1359269	226.319075	+	2	ID=g9857.t2.exon3;Parent=g9857.t2
HiC_scaffold_19	AUGUSTUS	intron	1359270	1359362	1.0	+	.	ID=g9857.t1.intron3;Parent=g9857.t1
HiC_scaffold_19	gmst	intron	1359270	1359362	226.319075	+	0	ID=g9857.t2.intron3;Parent=g9857.t2
HiC_scaffold_19	AUGUSTUS	exon	1359363	1359469	.	+	.	ID=g9857.t1.exon4;Parent=g9857.t1
HiC_scaffold_19	AUGUSTUS	CDS	1359363	1359469	1.0	+	2	ID=g9857.t1.CDS4;Parent=g9857.t1
HiC_scaffold_19	gmst	CDS	1359363	1359469	226.319075	+	2	ID=g9857.t2.CDS4;Parent=g9857.t2
HiC_scaffold_19	gmst	exon	1359363	1359469	226.319075	+	2	ID=g9857.t2.exon4;Parent=g9857.t2
HiC_scaffold_19	AUGUSTUS	intron	1359470	1359657	1.0	+	.	ID=g9857.t1.intron4;Parent=g9857.t1
HiC_scaffold_19	gmst	intron	1359470	1359657	226.319075	+	0	ID=g9857.t2.intron4;Parent=g9857.t2
HiC_scaffold_19	AUGUSTUS	exon	1359658	1359846	.	+	.	ID=g9857.t1.exon5;Parent=g9857.t1
HiC_scaffold_19	AUGUSTUS	CDS	1359658	1359846	1.0	+	0	ID=g9857.t1.CDS5;Parent=g9857.t1
HiC_scaffold_19	gmst	CDS	1359658	1359846	226.319075	+	0	ID=g9857.t2.CDS5;Parent=g9857.t2
HiC_scaffold_19	gmst	exon	1359658	1359846	226.319075	+	0	ID=g9857.t2.exon5;Parent=g9857.t2
HiC_scaffold_19	AUGUSTUS	intron	1359847	1360080	1.0	+	.	ID=g9857.t1.intron5;Parent=g9857.t1
HiC_scaffold_19	gmst	intron	1359847	1360080	226.319075	+	0	ID=g9857.t2.intron5;Parent=g9857.t2
HiC_scaffold_19	AUGUSTUS	exon	1360081	1360145	.	+	.	ID=g9857.t1.exon6;Parent=g9857.t1
HiC_scaffold_19	AUGUSTUS	CDS	1360081	1360145	1.0	+	0	ID=g9857.t1.CDS6;Parent=g9857.t1
HiC_scaffold_19	gmst	CDS	1360081	1360145	226.319075	+	0	ID=g9857.t2.CDS6;Parent=g9857.t2
HiC_scaffold_19	gmst	exon	1360081	1360145	226.319075	+	0	ID=g9857.t2.exon6;Parent=g9857.t2
HiC_scaffold_19	AUGUSTUS	intron	1360146	1360295	1.0	+	.	ID=g9857.t1.intron6;Parent=g9857.t1
HiC_scaffold_19	gmst	intron	1360146	1360295	226.319075	+	0	ID=g9857.t2.intron6;Parent=g9857.t2
HiC_scaffold_19	AUGUSTUS	exon	1360296	1360410	.	+	.	ID=g9857.t1.exon7;Parent=g9857.t1
HiC_scaffold_19	AUGUSTUS	CDS	1360296	1360410	1.0	+	1	ID=g9857.t1.CDS7;Parent=g9857.t1
HiC_scaffold_19	gmst	CDS	1360296	1360410	226.319075	+	1	ID=g9857.t2.CDS7;Parent=g9857.t2
HiC_scaffold_19	gmst	exon	1360296	1360410	226.319075	+	1	ID=g9857.t2.exon7;Parent=g9857.t2
HiC_scaffold_19	AUGUSTUS	intron	1360411	1361061	1.0	+	.	ID=g9857.t1.intron7;Parent=g9857.t1
HiC_scaffold_19	gmst	intron	1360411	1361061	226.319075	+	0	ID=g9857.t2.intron7;Parent=g9857.t2
HiC_scaffold_19	AUGUSTUS	exon	1361062	1361180	.	+	.	ID=g9857.t1.exon8;Parent=g9857.t1
HiC_scaffold_19	AUGUSTUS	CDS	1361062	1361180	1.0	+	0	ID=g9857.t1.CDS8;Parent=g9857.t1
HiC_scaffold_19	gmst	CDS	1361062	1361180	226.319075	+	0	ID=g9857.t2.CDS8;Parent=g9857.t2
HiC_scaffold_19	gmst	exon	1361062	1361180	226.319075	+	0	ID=g9857.t2.exon8;Parent=g9857.t2
HiC_scaffold_19	AUGUSTUS	intron	1361181	1361624	1.0	+	.	ID=g9857.t1.intron8;Parent=g9857.t1
HiC_scaffold_19	gmst	intron	1361181	1361624	226.319075	+	0	ID=g9857.t2.intron8;Parent=g9857.t2
HiC_scaffold_19	AUGUSTUS	exon	1361625	1361832	.	+	.	ID=g9857.t1.exon9;Parent=g9857.t1
HiC_scaffold_19	AUGUSTUS	CDS	1361625	1361832	1.0	+	1	ID=g9857.t1.CDS9;Parent=g9857.t1
HiC_scaffold_19	gmst	CDS	1361625	1361832	226.319075	+	1	ID=g9857.t2.CDS9;Parent=g9857.t2
HiC_scaffold_19	gmst	exon	1361625	1361832	226.319075	+	1	ID=g9857.t2.exon9;Parent=g9857.t2
HiC_scaffold_19	AUGUSTUS	intron	1361833	1362206	1.0	+	.	ID=g9857.t1.intron9;Parent=g9857.t1
HiC_scaffold_19	gmst	intron	1361833	1362206	226.319075	+	0	ID=g9857.t2.intron9;Parent=g9857.t2
HiC_scaffold_19	AUGUSTUS	exon	1362207	1362272	.	+	.	ID=g9857.t1.exon10;Parent=g9857.t1
HiC_scaffold_19	AUGUSTUS	CDS	1362207	1362272	1.0	+	0	ID=g9857.t1.CDS10;Parent=g9857.t1
HiC_scaffold_19	gmst	CDS	1362207	1362272	226.319075	+	0	ID=g9857.t2.CDS10;Parent=g9857.t2
HiC_scaffold_19	gmst	exon	1362207	1362272	226.319075	+	0	ID=g9857.t2.exon10;Parent=g9857.t2
HiC_scaffold_19	AUGUSTUS	intron	1362273	1363816	1.0	+	.	ID=g9857.t1.intron10;Parent=g9857.t1
HiC_scaffold_19	gmst	intron	1362273	1363816	226.319075	+	0	ID=g9857.t2.intron10;Parent=g9857.t2
HiC_scaffold_19	AUGUSTUS	exon	1363817	1364053	.	+	.	ID=g9857.t1.exon11;Parent=g9857.t1
HiC_scaffold_19	AUGUSTUS	CDS	1363817	1364053	1.0	+	0	ID=g9857.t1.CDS11;Parent=g9857.t1
HiC_scaffold_19	gmst	CDS	1363817	1364053	226.319075	+	0	ID=g9857.t2.CDS11;Parent=g9857.t2
HiC_scaffold_19	gmst	exon	1363817	1364053	226.319075	+	0	ID=g9857.t2.exon11;Parent=g9857.t2
HiC_scaffold_19	AUGUSTUS	intron	1364054	1364608	1.0	+	.	ID=g9857.t1.intron11;Parent=g9857.t1
HiC_scaffold_19	gmst	intron	1364054	1364608	226.319075	+	0	ID=g9857.t2.intron11;Parent=g9857.t2
HiC_scaffold_19	AUGUSTUS	exon	1364609	1365017	.	+	.	ID=g9857.t1.exon12;Parent=g9857.t1
HiC_scaffold_19	AUGUSTUS	CDS	1364609	1365017	1.0	+	0	ID=g9857.t1.CDS12;Parent=g9857.t1
HiC_scaffold_19	gmst	CDS	1364609	1365017	226.319075	+	0	ID=g9857.t2.CDS12;Parent=g9857.t2
HiC_scaffold_19	gmst	exon	1364609	1365017	226.319075	+	0	ID=g9857.t2.exon12;Parent=g9857.t2
HiC_scaffold_19	AUGUSTUS	intron	1365018	1365400	1.0	+	.	ID=g9857.t1.intron12;Parent=g9857.t1
HiC_scaffold_19	gmst	intron	1365018	1365400	226.319075	+	0	ID=g9857.t2.intron12;Parent=g9857.t2
HiC_scaffold_19	AUGUSTUS	exon	1365401	1365544	.	+	.	ID=g9857.t1.exon13;Parent=g9857.t1
HiC_scaffold_19	AUGUSTUS	CDS	1365401	1365544	1.0	+	2	ID=g9857.t1.CDS13;Parent=g9857.t1
HiC_scaffold_19	gmst	CDS	1365401	1365544	226.319075	+	2	ID=g9857.t2.CDS13;Parent=g9857.t2
HiC_scaffold_19	gmst	exon	1365401	1365544	226.319075	+	2	ID=g9857.t2.exon13;Parent=g9857.t2
HiC_scaffold_19	AUGUSTUS	intron	1365545	1366038	1.0	+	.	ID=g9857.t1.intron13;Parent=g9857.t1
HiC_scaffold_19	gmst	intron	1365545	1366038	226.319075	+	0	ID=g9857.t2.intron13;Parent=g9857.t2
HiC_scaffold_19	AUGUSTUS	exon	1366039	1366100	.	+	.	ID=g9857.t1.exon14;Parent=g9857.t1
HiC_scaffold_19	AUGUSTUS	CDS	1366039	1366100	1.0	+	2	ID=g9857.t1.CDS14;Parent=g9857.t1
HiC_scaffold_19	gmst	CDS	1366039	1366100	226.319075	+	2	ID=g9857.t2.CDS14;Parent=g9857.t2
HiC_scaffold_19	gmst	exon	1366039	1366100	226.319075	+	2	ID=g9857.t2.exon14;Parent=g9857.t2
HiC_scaffold_19	AUGUSTUS	stop_codon	1366098	1366100	.	+	0	ID=g9857.t1.stop1;Parent=g9857.t1
HiC_scaffold_19	gmst	stop_codon	1366098	1366100	226.319075	+	0	ID=g9857.t2.stop1;Parent=g9857.t2
HiC_scaffold_19	AUGUSTUS	stop_codon	1393957	1393959	.	-	0	ID=g9858.t1.stop1;Parent=g9858.t1
HiC_scaffold_19	AUGUSTUS	gene	1393957	1394754	.	-	.	ID=g9858
HiC_scaffold_19	AUGUSTUS	exon	1393957	1394754	.	-	.	ID=g9858.t1.exon1;Parent=g9858.t1
HiC_scaffold_19	AUGUSTUS	mRNA	1393957	1394754	1.0	-	.	ID=g9858.t1;Parent=g9858;em_target=9612.ENSCAFP00000028732;em_score=502.7;em_evalue=8.4e-154;em_tcov=.;em_OGs=28N6V@1|root,2QUS7@2759|Eukaryota,38BDW@33154|Opisthokonta,3BDAV@33208|Metazoa,3CZXF@33213|Bilateria,484V6@7711|Chordata,4998Y@7742|Vertebrata,3JDTK@40674|Mammalia,3EUG8@33554|Carnivora;em_COG_cat=S;em_desc=transmembrane protein 187;em_max_annot_lvl=33208|Metazoa;em_Preferred_name=TMEM187;em_PFAMs=TMEM187;em_GOs=GO:0005575,GO:0005622,GO:0005623,GO:0005737,GO:0012505,GO:0030133,GO:0031410,GO:0031982,GO:0043226,GO:0043227,GO:0043229,GO:0044424,GO:0044444,GO:0044464,GO:0097708
HiC_scaffold_19	AUGUSTUS	CDS	1393957	1394754	1.0	-	0	ID=g9858.t1.CDS1;Parent=g9858.t1
HiC_scaffold_19	AUGUSTUS	start_codon	1394752	1394754	.	-	0	ID=g9858.t1.start1;Parent=g9858.t1
HiC_scaffold_19	AUGUSTUS	start_codon	1400571	1400573	.	+	0	ID=g9859.t1.start1;Parent=g9859.t1
HiC_scaffold_19	AUGUSTUS	start_codon	1400571	1400573	.	+	0	ID=g9859.t2.start1;Parent=g9859.t2
HiC_scaffold_19	AUGUSTUS	start_codon	1400571	1400573	.	+	0	ID=g9859.t3.start1;Parent=g9859.t3
HiC_scaffold_19	gmst	start_codon	1400571	1400573	559.947064	+	0	ID=g9859.t4.start1;Parent=g9859.t4
HiC_scaffold_19	AUGUSTUS	exon	1400571	1400763	.	+	.	ID=g9859.t1.exon1;Parent=g9859.t1
HiC_scaffold_19	AUGUSTUS	exon	1400571	1400763	.	+	.	ID=g9859.t2.exon1;Parent=g9859.t2
HiC_scaffold_19	AUGUSTUS	exon	1400571	1400763	.	+	.	ID=g9859.t3.exon1;Parent=g9859.t3
HiC_scaffold_19	AUGUSTUS	CDS	1400571	1400763	1.0	+	0	ID=g9859.t1.CDS1;Parent=g9859.t1
HiC_scaffold_19	AUGUSTUS	CDS	1400571	1400763	1.0	+	0	ID=g9859.t2.CDS1;Parent=g9859.t2
HiC_scaffold_19	AUGUSTUS	CDS	1400571	1400763	1.0	+	0	ID=g9859.t3.CDS1;Parent=g9859.t3
HiC_scaffold_19	gmst	CDS	1400571	1400763	559.947064	+	0	ID=g9859.t4.CDS1;Parent=g9859.t4
HiC_scaffold_19	gmst	exon	1400571	1400763	559.947064	+	0	ID=g9859.t4.exon1;Parent=g9859.t4
HiC_scaffold_19	AUGUSTUS	gene	1400571	1421537	.	+	.	ID=g9859
HiC_scaffold_19	gmst	mRNA	1400571	1421537	.	+	.	ID=g9859.t4;Parent=g9859;em_target=9612.ENSCAFP00000028726;em_score=4200.0;em_evalue=0.0;em_tcov=.;em_OGs=KOG4152@1|root,KOG4152@2759|Eukaryota,38FHQ@33154|Opisthokonta,3BD4X@33208|Metazoa,3CSXJ@33213|Bilateria,47ZZY@7711|Chordata,493YS@7742|Vertebrata,3JAJP@40674|Mammalia,3ENZH@33554|Carnivora;em_COG_cat=DK;em_desc=Host cell factor;em_max_annot_lvl=33208|Metazoa;em_Preferred_name=HCFC1;em_KEGG_ko=ko:K14966;em_KEGG_Pathway=ko04212,ko05168,map04212,map05168;em_BRITE=ko00000,ko00001,ko01009,ko03029,ko03036;em_PFAMs=Kelch_1,Kelch_3,Kelch_4,Kelch_5;em_GOs=GO:0000122,GO:0000123,GO:0000981,GO:0001205,GO:0001228,GO:0002119,GO:0002164,GO:0003674,GO:0003682,GO:0003700,GO:0003705,GO:0003712,GO:0003713,GO:0005488,GO:0005515,GO:0005575,GO:0005622,GO:0005623,GO:0005634,GO:0005654,GO:0005671,GO:0005737,GO:0006139,GO:0006325,GO:0006338,GO:0006351,GO:0006355,GO:0006357,GO:0006366,GO:0006464,GO:0006473,GO:0006475,GO:0006479,GO:0006508,GO:0006725,GO:0006807,GO:0006950,GO:0006979,GO:0006996,GO:0007005,GO:0007275,GO:0007346,GO:0007568,GO:0008104,GO:0008134,GO:0008150,GO:0008152,GO:0008213,GO:0008340,GO:0009058,GO:0009059,GO:0009791,GO:0009889,GO:0009890,GO:0009891,GO:0009892,GO:0009893,GO:0009987,GO:0010035,GO:0010038,GO:0010259,GO:0010467,GO:0010468,GO:0010556,GO:0010557,GO:0010558,GO:0010604,GO:0010605,GO:0010621,GO:0010628,GO:0010629,GO:0016032,GO:0016043,GO:0016070,GO:0016569,GO:0016570,GO:0016571,GO:0016573,GO:0016579,GO:0018022,GO:0018130,GO:0018193,GO:0018205,GO:0018393,GO:0018394,GO:0019042,GO:0019045,GO:0019046,GO:0019219,GO:0019222,GO:0019438,GO:0019538,GO:0022611,GO:0030424,GO:0030425,GO:0030674,GO:0031248,GO:0031323,GO:0031324,GO:0031325,GO:0031326,GO:0031327,GO:0031328,GO:0031647,GO:0031974,GO:0031981,GO:0032259,GO:0032501,GO:0032502,GO:0032774,GO:0032991,GO:0033036,GO:0033613,GO:0034613,GO:0034641,GO:0034645,GO:0034654,GO:0034708,GO:0034968,GO:0035097,GO:0036211,GO:0036477,GO:0040008,GO:0040024,GO:0042221,GO:0042802,GO:0042995,GO:0043005,GO:0043025,GO:0043054,GO:0043170,GO:0043226,GO:0043227,GO:0043229,GO:0043231,GO:0043233,GO:0043254,GO:0043412,GO:0043414,GO:0043543,GO:0043966,GO:0043967,GO:0043981,GO:0043982,GO:0043984,GO:0044087,GO:0044237,GO:0044238,GO:0044249,GO:0044260,GO:0044267,GO:0044271,GO:0044297,GO:0044403,GO:0044419,GO:0044422,GO:0044424,GO:0044428,GO:0044446,GO:0044451,GO:0044463,GO:0044464,GO:0044665,GO:0044666,GO:0045787,GO:0045892,GO:0045893,GO:0045927,GO:0045931,GO:0045934,GO:0045935,GO:0045944,GO:0046483,GO:0046686,GO:0048188,GO:0048518,GO:0048519,GO:0048522,GO:0048523,GO:0048856,GO:0050789,GO:0050794,GO:0050821,GO:0050896,GO:0051128,GO:0051171,GO:0051172,GO:0051173,GO:0051179,GO:0051252,GO:0051253,GO:0051254,GO:0051276,GO:0051568,GO:0051641,GO:0051704,GO:0051726,GO:0060090,GO:0060255,GO:0065007,GO:0065008,GO:0070013,GO:0070646,GO:0070647,GO:0070727,GO:0071339,GO:0071704,GO:0071840,GO:0071981,GO:0080090,GO:0090304,GO:0097447,GO:0097458,GO:0097659,GO:0120025,GO:0120038,GO:0140110,GO:1901360,GO:1901362,GO:1901564,GO:1901576,GO:1902493,GO:1902494,GO:1902562,GO:1902679,GO:1902680,GO:1903506,GO:1903507,GO:1903508,GO:1990234,GO:2000112,GO:2000113,GO:2001141
HiC_scaffold_19	AUGUSTUS	mRNA	1400571	1421537	0.85	+	.	ID=g9859.t3;Parent=g9859;em_target=9612.ENSCAFP00000028726;em_score=4207.4;em_evalue=0.0;em_tcov=.;em_OGs=KOG4152@1|root,KOG4152@2759|Eukaryota,38FHQ@33154|Opisthokonta,3BD4X@33208|Metazoa,3CSXJ@33213|Bilateria,47ZZY@7711|Chordata,493YS@7742|Vertebrata,3JAJP@40674|Mammalia,3ENZH@33554|Carnivora;em_COG_cat=DK;em_desc=Host cell factor;em_max_annot_lvl=33208|Metazoa;em_Preferred_name=HCFC1;em_KEGG_ko=ko:K14966;em_KEGG_Pathway=ko04212,ko05168,map04212,map05168;em_BRITE=ko00000,ko00001,ko01009,ko03029,ko03036;em_PFAMs=Kelch_1,Kelch_3,Kelch_4,Kelch_5;em_GOs=GO:0000122,GO:0000123,GO:0000981,GO:0001205,GO:0001228,GO:0002119,GO:0002164,GO:0003674,GO:0003682,GO:0003700,GO:0003705,GO:0003712,GO:0003713,GO:0005488,GO:0005515,GO:0005575,GO:0005622,GO:0005623,GO:0005634,GO:0005654,GO:0005671,GO:0005737,GO:0006139,GO:0006325,GO:0006338,GO:0006351,GO:0006355,GO:0006357,GO:0006366,GO:0006464,GO:0006473,GO:0006475,GO:0006479,GO:0006508,GO:0006725,GO:0006807,GO:0006950,GO:0006979,GO:0006996,GO:0007005,GO:0007275,GO:0007346,GO:0007568,GO:0008104,GO:0008134,GO:0008150,GO:0008152,GO:0008213,GO:0008340,GO:0009058,GO:0009059,GO:0009791,GO:0009889,GO:0009890,GO:0009891,GO:0009892,GO:0009893,GO:0009987,GO:0010035,GO:0010038,GO:0010259,GO:0010467,GO:0010468,GO:0010556,GO:0010557,GO:0010558,GO:0010604,GO:0010605,GO:0010621,GO:0010628,GO:0010629,GO:0016032,GO:0016043,GO:0016070,GO:0016569,GO:0016570,GO:0016571,GO:0016573,GO:0016579,GO:0018022,GO:0018130,GO:0018193,GO:0018205,GO:0018393,GO:0018394,GO:0019042,GO:0019045,GO:0019046,GO:0019219,GO:0019222,GO:0019438,GO:0019538,GO:0022611,GO:0030424,GO:0030425,GO:0030674,GO:0031248,GO:0031323,GO:0031324,GO:0031325,GO:0031326,GO:0031327,GO:0031328,GO:0031647,GO:0031974,GO:0031981,GO:0032259,GO:0032501,GO:0032502,GO:0032774,GO:0032991,GO:0033036,GO:0033613,GO:0034613,GO:0034641,GO:0034645,GO:0034654,GO:0034708,GO:0034968,GO:0035097,GO:0036211,GO:0036477,GO:0040008,GO:0040024,GO:0042221,GO:0042802,GO:0042995,GO:0043005,GO:0043025,GO:0043054,GO:0043170,GO:0043226,GO:0043227,GO:0043229,GO:0043231,GO:0043233,GO:0043254,GO:0043412,GO:0043414,GO:0043543,GO:0043966,GO:0043967,GO:0043981,GO:0043982,GO:0043984,GO:0044087,GO:0044237,GO:0044238,GO:0044249,GO:0044260,GO:0044267,GO:0044271,GO:0044297,GO:0044403,GO:0044419,GO:0044422,GO:0044424,GO:0044428,GO:0044446,GO:0044451,GO:0044463,GO:0044464,GO:0044665,GO:0044666,GO:0045787,GO:0045892,GO:0045893,GO:0045927,GO:0045931,GO:0045934,GO:0045935,GO:0045944,GO:0046483,GO:0046686,GO:0048188,GO:0048518,GO:0048519,GO:0048522,GO:0048523,GO:0048856,GO:0050789,GO:0050794,GO:0050821,GO:0050896,GO:0051128,GO:0051171,GO:0051172,GO:0051173,GO:0051179,GO:0051252,GO:0051253,GO:0051254,GO:0051276,GO:0051568,GO:0051641,GO:0051704,GO:0051726,GO:0060090,GO:0060255,GO:0065007,GO:0065008,GO:0070013,GO:0070646,GO:0070647,GO:0070727,GO:0071339,GO:0071704,GO:0071840,GO:0071981,GO:0080090,GO:0090304,GO:0097447,GO:0097458,GO:0097659,GO:0120025,GO:0120038,GO:0140110,GO:1901360,GO:1901362,GO:1901564,GO:1901576,GO:1902493,GO:1902494,GO:1902562,GO:1902679,GO:1902680,GO:1903506,GO:1903507,GO:1903508,GO:1990234,GO:2000112,GO:2000113,GO:2001141
HiC_scaffold_19	AUGUSTUS	mRNA	1400571	1421537	0.9	+	.	ID=g9859.t1;Parent=g9859;em_target=9646.ENSAMEP00000019504;em_score=4254.0;em_evalue=0.0;em_tcov=.;em_OGs=KOG4152@1|root,KOG4152@2759|Eukaryota,38FHQ@33154|Opisthokonta,3BD4X@33208|Metazoa,3CSXJ@33213|Bilateria,47ZZY@7711|Chordata,493YS@7742|Vertebrata,3JAJP@40674|Mammalia,3ENZH@33554|Carnivora;em_COG_cat=DK;em_desc=Host cell factor;em_max_annot_lvl=33208|Metazoa;em_Preferred_name=HCFC1;em_KEGG_ko=ko:K14966;em_KEGG_Pathway=ko04212,ko05168,map04212,map05168;em_BRITE=ko00000,ko00001,ko01009,ko03029,ko03036;em_PFAMs=Kelch_1,Kelch_3,Kelch_4,Kelch_5;em_GOs=GO:0000122,GO:0000123,GO:0000981,GO:0001205,GO:0001228,GO:0002119,GO:0002164,GO:0003674,GO:0003682,GO:0003700,GO:0003705,GO:0003712,GO:0003713,GO:0005488,GO:0005515,GO:0005575,GO:0005622,GO:0005623,GO:0005634,GO:0005654,GO:0005671,GO:0005737,GO:0006139,GO:0006325,GO:0006338,GO:0006351,GO:0006355,GO:0006357,GO:0006366,GO:0006464,GO:0006473,GO:0006475,GO:0006479,GO:0006508,GO:0006725,GO:0006807,GO:0006950,GO:0006979,GO:0006996,GO:0007005,GO:0007275,GO:0007346,GO:0007568,GO:0008104,GO:0008134,GO:0008150,GO:0008152,GO:0008213,GO:0008340,GO:0009058,GO:0009059,GO:0009791,GO:0009889,GO:0009890,GO:0009891,GO:0009892,GO:0009893,GO:0009987,GO:0010035,GO:0010038,GO:0010259,GO:0010467,GO:0010468,GO:0010556,GO:0010557,GO:0010558,GO:0010604,GO:0010605,GO:0010621,GO:0010628,GO:0010629,GO:0016032,GO:0016043,GO:0016070,GO:0016569,GO:0016570,GO:0016571,GO:0016573,GO:0016579,GO:0018022,GO:0018130,GO:0018193,GO:0018205,GO:0018393,GO:0018394,GO:0019042,GO:0019045,GO:0019046,GO:0019219,GO:0019222,GO:0019438,GO:0019538,GO:0022611,GO:0030424,GO:0030425,GO:0030674,GO:0031248,GO:0031323,GO:0031324,GO:0031325,GO:0031326,GO:0031327,GO:0031328,GO:0031647,GO:0031974,GO:0031981,GO:0032259,GO:0032501,GO:0032502,GO:0032774,GO:0032991,GO:0033036,GO:0033613,GO:0034613,GO:0034641,GO:0034645,GO:0034654,GO:0034708,GO:0034968,GO:0035097,GO:0036211,GO:0036477,GO:0040008,GO:0040024,GO:0042221,GO:0042802,GO:0042995,GO:0043005,GO:0043025,GO:0043054,GO:0043170,GO:0043226,GO:0043227,GO:0043229,GO:0043231,GO:0043233,GO:0043254,GO:0043412,GO:0043414,GO:0043543,GO:0043966,GO:0043967,GO:0043981,GO:0043982,GO:0043984,GO:0044087,GO:0044237,GO:0044238,GO:0044249,GO:0044260,GO:0044267,GO:0044271,GO:0044297,GO:0044403,GO:0044419,GO:0044422,GO:0044424,GO:0044428,GO:0044446,GO:0044451,GO:0044463,GO:0044464,GO:0044665,GO:0044666,GO:0045787,GO:0045892,GO:0045893,GO:0045927,GO:0045931,GO:0045934,GO:0045935,GO:0045944,GO:0046483,GO:0046686,GO:0048188,GO:0048518,GO:0048519,GO:0048522,GO:0048523,GO:0048856,GO:0050789,GO:0050794,GO:0050821,GO:0050896,GO:0051128,GO:0051171,GO:0051172,GO:0051173,GO:0051179,GO:0051252,GO:0051253,GO:0051254,GO:0051276,GO:0051568,GO:0051641,GO:0051704,GO:0051726,GO:0060090,GO:0060255,GO:0065007,GO:0065008,GO:0070013,GO:0070646,GO:0070647,GO:0070727,GO:0071339,GO:0071704,GO:0071840,GO:0071981,GO:0080090,GO:0090304,GO:0097447,GO:0097458,GO:0097659,GO:0120025,GO:0120038,GO:0140110,GO:1901360,GO:1901362,GO:1901564,GO:1901576,GO:1902493,GO:1902494,GO:1902562,GO:1902679,GO:1902680,GO:1903506,GO:1903507,GO:1903508,GO:1990234,GO:2000112,GO:2000113,GO:2001141
HiC_scaffold_19	AUGUSTUS	mRNA	1400571	1421537	0.92	+	.	ID=g9859.t2;Parent=g9859;em_target=9646.ENSAMEP00000019504;em_score=4262.1;em_evalue=0.0;em_tcov=.;em_OGs=KOG4152@1|root,KOG4152@2759|Eukaryota,38FHQ@33154|Opisthokonta,3BD4X@33208|Metazoa,3CSXJ@33213|Bilateria,47ZZY@7711|Chordata,493YS@7742|Vertebrata,3JAJP@40674|Mammalia,3ENZH@33554|Carnivora;em_COG_cat=DK;em_desc=Host cell factor;em_max_annot_lvl=33208|Metazoa;em_Preferred_name=HCFC1;em_KEGG_ko=ko:K14966;em_KEGG_Pathway=ko04212,ko05168,map04212,map05168;em_BRITE=ko00000,ko00001,ko01009,ko03029,ko03036;em_PFAMs=Kelch_1,Kelch_3,Kelch_4,Kelch_5;em_GOs=GO:0000122,GO:0000123,GO:0000981,GO:0001205,GO:0001228,GO:0002119,GO:0002164,GO:0003674,GO:0003682,GO:0003700,GO:0003705,GO:0003712,GO:0003713,GO:0005488,GO:0005515,GO:0005575,GO:0005622,GO:0005623,GO:0005634,GO:0005654,GO:0005671,GO:0005737,GO:0006139,GO:0006325,GO:0006338,GO:0006351,GO:0006355,GO:0006357,GO:0006366,GO:0006464,GO:0006473,GO:0006475,GO:0006479,GO:0006508,GO:0006725,GO:0006807,GO:0006950,GO:0006979,GO:0006996,GO:0007005,GO:0007275,GO:0007346,GO:0007568,GO:0008104,GO:0008134,GO:0008150,GO:0008152,GO:0008213,GO:0008340,GO:0009058,GO:0009059,GO:0009791,GO:0009889,GO:0009890,GO:0009891,GO:0009892,GO:0009893,GO:0009987,GO:0010035,GO:0010038,GO:0010259,GO:0010467,GO:0010468,GO:0010556,GO:0010557,GO:0010558,GO:0010604,GO:0010605,GO:0010621,GO:0010628,GO:0010629,GO:0016032,GO:0016043,GO:0016070,GO:0016569,GO:0016570,GO:0016571,GO:0016573,GO:0016579,GO:0018022,GO:0018130,GO:0018193,GO:0018205,GO:0018393,GO:0018394,GO:0019042,GO:0019045,GO:0019046,GO:0019219,GO:0019222,GO:0019438,GO:0019538,GO:0022611,GO:0030424,GO:0030425,GO:0030674,GO:0031248,GO:0031323,GO:0031324,GO:0031325,GO:0031326,GO:0031327,GO:0031328,GO:0031647,GO:0031974,GO:0031981,GO:0032259,GO:0032501,GO:0032502,GO:0032774,GO:0032991,GO:0033036,GO:0033613,GO:0034613,GO:0034641,GO:0034645,GO:0034654,GO:0034708,GO:0034968,GO:0035097,GO:0036211,GO:0036477,GO:0040008,GO:0040024,GO:0042221,GO:0042802,GO:0042995,GO:0043005,GO:0043025,GO:0043054,GO:0043170,GO:0043226,GO:0043227,GO:0043229,GO:0043231,GO:0043233,GO:0043254,GO:0043412,GO:0043414,GO:0043543,GO:0043966,GO:0043967,GO:0043981,GO:0043982,GO:0043984,GO:0044087,GO:0044237,GO:0044238,GO:0044249,GO:0044260,GO:0044267,GO:0044271,GO:0044297,GO:0044403,GO:0044419,GO:0044422,GO:0044424,GO:0044428,GO:0044446,GO:0044451,GO:0044463,GO:0044464,GO:0044665,GO:0044666,GO:0045787,GO:0045892,GO:0045893,GO:0045927,GO:0045931,GO:0045934,GO:0045935,GO:0045944,GO:0046483,GO:0046686,GO:0048188,GO:0048518,GO:0048519,GO:0048522,GO:0048523,GO:0048856,GO:0050789,GO:0050794,GO:0050821,GO:0050896,GO:0051128,GO:0051171,GO:0051172,GO:0051173,GO:0051179,GO:0051252,GO:0051253,GO:0051254,GO:0051276,GO:0051568,GO:0051641,GO:0051704,GO:0051726,GO:0060090,GO:0060255,GO:0065007,GO:0065008,GO:0070013,GO:0070646,GO:0070647,GO:0070727,GO:0071339,GO:0071704,GO:0071840,GO:0071981,GO:0080090,GO:0090304,GO:0097447,GO:0097458,GO:0097659,GO:0120025,GO:0120038,GO:0140110,GO:1901360,GO:1901362,GO:1901564,GO:1901576,GO:1902493,GO:1902494,GO:1902562,GO:1902679,GO:1902680,GO:1903506,GO:1903507,GO:1903508,GO:1990234,GO:2000112,GO:2000113,GO:2001141
HiC_scaffold_19	AUGUSTUS	intron	1400764	1406134	1.0	+	.	ID=g9859.t1.intron1;Parent=g9859.t1
HiC_scaffold_19	AUGUSTUS	intron	1400764	1406134	1.0	+	.	ID=g9859.t2.intron1;Parent=g9859.t2
HiC_scaffold_19	AUGUSTUS	intron	1400764	1406134	1.0	+	.	ID=g9859.t3.intron1;Parent=g9859.t3
HiC_scaffold_19	gmst	intron	1400764	1406134	559.947064	+	0	ID=g9859.t4.intron1;Parent=g9859.t4
HiC_scaffold_19	AUGUSTUS	exon	1406135	1406283	.	+	.	ID=g9859.t1.exon2;Parent=g9859.t1
HiC_scaffold_19	AUGUSTUS	exon	1406135	1406283	.	+	.	ID=g9859.t2.exon2;Parent=g9859.t2
HiC_scaffold_19	AUGUSTUS	exon	1406135	1406283	.	+	.	ID=g9859.t3.exon2;Parent=g9859.t3
HiC_scaffold_19	AUGUSTUS	CDS	1406135	1406283	1.0	+	2	ID=g9859.t1.CDS2;Parent=g9859.t1
HiC_scaffold_19	AUGUSTUS	CDS	1406135	1406283	1.0	+	2	ID=g9859.t2.CDS2;Parent=g9859.t2
HiC_scaffold_19	AUGUSTUS	CDS	1406135	1406283	1.0	+	2	ID=g9859.t3.CDS2;Parent=g9859.t3
HiC_scaffold_19	gmst	CDS	1406135	1406283	559.947064	+	2	ID=g9859.t4.CDS2;Parent=g9859.t4
HiC_scaffold_19	gmst	exon	1406135	1406283	559.947064	+	2	ID=g9859.t4.exon2;Parent=g9859.t4
HiC_scaffold_19	AUGUSTUS	intron	1406284	1406438	1.0	+	.	ID=g9859.t1.intron2;Parent=g9859.t1
HiC_scaffold_19	AUGUSTUS	intron	1406284	1406438	1.0	+	.	ID=g9859.t2.intron2;Parent=g9859.t2
HiC_scaffold_19	AUGUSTUS	intron	1406284	1406438	1.0	+	.	ID=g9859.t3.intron2;Parent=g9859.t3
HiC_scaffold_19	gmst	intron	1406284	1406438	559.947064	+	0	ID=g9859.t4.intron2;Parent=g9859.t4
HiC_scaffold_19	AUGUSTUS	exon	1406439	1406599	.	+	.	ID=g9859.t1.exon3;Parent=g9859.t1
HiC_scaffold_19	AUGUSTUS	exon	1406439	1406599	.	+	.	ID=g9859.t2.exon3;Parent=g9859.t2
HiC_scaffold_19	AUGUSTUS	exon	1406439	1406599	.	+	.	ID=g9859.t3.exon3;Parent=g9859.t3
HiC_scaffold_19	AUGUSTUS	CDS	1406439	1406599	1.0	+	0	ID=g9859.t1.CDS3;Parent=g9859.t1
HiC_scaffold_19	AUGUSTUS	CDS	1406439	1406599	1.0	+	0	ID=g9859.t2.CDS3;Parent=g9859.t2
HiC_scaffold_19	AUGUSTUS	CDS	1406439	1406599	1.0	+	0	ID=g9859.t3.CDS3;Parent=g9859.t3
HiC_scaffold_19	gmst	CDS	1406439	1406599	559.947064	+	0	ID=g9859.t4.CDS3;Parent=g9859.t4
HiC_scaffold_19	gmst	exon	1406439	1406599	559.947064	+	0	ID=g9859.t4.exon3;Parent=g9859.t4
HiC_scaffold_19	AUGUSTUS	intron	1406600	1407204	1.0	+	.	ID=g9859.t1.intron3;Parent=g9859.t1
HiC_scaffold_19	AUGUSTUS	intron	1406600	1407204	1.0	+	.	ID=g9859.t2.intron3;Parent=g9859.t2
HiC_scaffold_19	AUGUSTUS	intron	1406600	1407204	1.0	+	.	ID=g9859.t3.intron3;Parent=g9859.t3
HiC_scaffold_19	gmst	intron	1406600	1407204	559.947064	+	0	ID=g9859.t4.intron3;Parent=g9859.t4
HiC_scaffold_19	AUGUSTUS	exon	1407205	1407413	.	+	.	ID=g9859.t1.exon4;Parent=g9859.t1
HiC_scaffold_19	AUGUSTUS	exon	1407205	1407413	.	+	.	ID=g9859.t2.exon4;Parent=g9859.t2
HiC_scaffold_19	AUGUSTUS	exon	1407205	1407413	.	+	.	ID=g9859.t3.exon4;Parent=g9859.t3
HiC_scaffold_19	AUGUSTUS	CDS	1407205	1407413	1.0	+	1	ID=g9859.t1.CDS4;Parent=g9859.t1
HiC_scaffold_19	AUGUSTUS	CDS	1407205	1407413	1.0	+	1	ID=g9859.t2.CDS4;Parent=g9859.t2
HiC_scaffold_19	AUGUSTUS	CDS	1407205	1407413	1.0	+	1	ID=g9859.t3.CDS4;Parent=g9859.t3
HiC_scaffold_19	gmst	CDS	1407205	1407413	559.947064	+	1	ID=g9859.t4.CDS4;Parent=g9859.t4
HiC_scaffold_19	gmst	exon	1407205	1407413	559.947064	+	1	ID=g9859.t4.exon4;Parent=g9859.t4
HiC_scaffold_19	AUGUSTUS	intron	1407414	1408162	1.0	+	.	ID=g9859.t1.intron4;Parent=g9859.t1
HiC_scaffold_19	AUGUSTUS	intron	1407414	1408162	1.0	+	.	ID=g9859.t2.intron4;Parent=g9859.t2
HiC_scaffold_19	AUGUSTUS	intron	1407414	1408162	1.0	+	.	ID=g9859.t3.intron4;Parent=g9859.t3
HiC_scaffold_19	gmst	intron	1407414	1408162	559.947064	+	0	ID=g9859.t4.intron4;Parent=g9859.t4
HiC_scaffold_19	AUGUSTUS	exon	1408163	1408247	.	+	.	ID=g9859.t1.exon5;Parent=g9859.t1
HiC_scaffold_19	AUGUSTUS	exon	1408163	1408247	.	+	.	ID=g9859.t2.exon5;Parent=g9859.t2
HiC_scaffold_19	AUGUSTUS	exon	1408163	1408247	.	+	.	ID=g9859.t3.exon5;Parent=g9859.t3
HiC_scaffold_19	AUGUSTUS	CDS	1408163	1408247	1.0	+	2	ID=g9859.t1.CDS5;Parent=g9859.t1
HiC_scaffold_19	AUGUSTUS	CDS	1408163	1408247	1.0	+	2	ID=g9859.t2.CDS5;Parent=g9859.t2
HiC_scaffold_19	AUGUSTUS	CDS	1408163	1408247	1.0	+	2	ID=g9859.t3.CDS5;Parent=g9859.t3
HiC_scaffold_19	gmst	CDS	1408163	1408247	559.947064	+	2	ID=g9859.t4.CDS5;Parent=g9859.t4
HiC_scaffold_19	gmst	exon	1408163	1408247	559.947064	+	2	ID=g9859.t4.exon5;Parent=g9859.t4
HiC_scaffold_19	AUGUSTUS	intron	1408248	1408736	1.0	+	.	ID=g9859.t1.intron5;Parent=g9859.t1
HiC_scaffold_19	AUGUSTUS	intron	1408248	1408736	1.0	+	.	ID=g9859.t2.intron5;Parent=g9859.t2
HiC_scaffold_19	AUGUSTUS	intron	1408248	1408736	1.0	+	.	ID=g9859.t3.intron5;Parent=g9859.t3
HiC_scaffold_19	gmst	intron	1408248	1408736	559.947064	+	0	ID=g9859.t4.intron5;Parent=g9859.t4
HiC_scaffold_19	AUGUSTUS	exon	1408737	1408843	.	+	.	ID=g9859.t1.exon6;Parent=g9859.t1
HiC_scaffold_19	AUGUSTUS	exon	1408737	1408843	.	+	.	ID=g9859.t2.exon6;Parent=g9859.t2
HiC_scaffold_19	AUGUSTUS	exon	1408737	1408843	.	+	.	ID=g9859.t3.exon6;Parent=g9859.t3
HiC_scaffold_19	AUGUSTUS	CDS	1408737	1408843	1.0	+	1	ID=g9859.t1.CDS6;Parent=g9859.t1
HiC_scaffold_19	AUGUSTUS	CDS	1408737	1408843	1.0	+	1	ID=g9859.t2.CDS6;Parent=g9859.t2
HiC_scaffold_19	AUGUSTUS	CDS	1408737	1408843	1.0	+	1	ID=g9859.t3.CDS6;Parent=g9859.t3
HiC_scaffold_19	gmst	CDS	1408737	1408843	559.947064	+	1	ID=g9859.t4.CDS6;Parent=g9859.t4
HiC_scaffold_19	gmst	exon	1408737	1408843	559.947064	+	1	ID=g9859.t4.exon6;Parent=g9859.t4
HiC_scaffold_19	AUGUSTUS	intron	1408844	1409966	1.0	+	.	ID=g9859.t1.intron6;Parent=g9859.t1
HiC_scaffold_19	AUGUSTUS	intron	1408844	1409966	1.0	+	.	ID=g9859.t2.intron6;Parent=g9859.t2
HiC_scaffold_19	AUGUSTUS	intron	1408844	1409966	1.0	+	.	ID=g9859.t3.intron6;Parent=g9859.t3
HiC_scaffold_19	gmst	intron	1408844	1409966	559.947064	+	0	ID=g9859.t4.intron6;Parent=g9859.t4
HiC_scaffold_19	AUGUSTUS	exon	1409967	1410146	.	+	.	ID=g9859.t1.exon7;Parent=g9859.t1
HiC_scaffold_19	AUGUSTUS	exon	1409967	1410146	.	+	.	ID=g9859.t2.exon7;Parent=g9859.t2
HiC_scaffold_19	AUGUSTUS	exon	1409967	1410146	.	+	.	ID=g9859.t3.exon7;Parent=g9859.t3
HiC_scaffold_19	AUGUSTUS	CDS	1409967	1410146	1.0	+	2	ID=g9859.t1.CDS7;Parent=g9859.t1
HiC_scaffold_19	AUGUSTUS	CDS	1409967	1410146	1.0	+	2	ID=g9859.t2.CDS7;Parent=g9859.t2
HiC_scaffold_19	AUGUSTUS	CDS	1409967	1410146	1.0	+	2	ID=g9859.t3.CDS7;Parent=g9859.t3
HiC_scaffold_19	gmst	CDS	1409967	1410146	559.947064	+	2	ID=g9859.t4.CDS7;Parent=g9859.t4
HiC_scaffold_19	gmst	exon	1409967	1410146	559.947064	+	2	ID=g9859.t4.exon7;Parent=g9859.t4
HiC_scaffold_19	AUGUSTUS	intron	1410147	1410259	1.0	+	.	ID=g9859.t1.intron7;Parent=g9859.t1
HiC_scaffold_19	AUGUSTUS	intron	1410147	1410259	1.0	+	.	ID=g9859.t2.intron7;Parent=g9859.t2
HiC_scaffold_19	AUGUSTUS	intron	1410147	1410259	1.0	+	.	ID=g9859.t3.intron7;Parent=g9859.t3
HiC_scaffold_19	gmst	intron	1410147	1410259	559.947064	+	0	ID=g9859.t4.intron7;Parent=g9859.t4
HiC_scaffold_19	AUGUSTUS	exon	1410260	1410619	.	+	.	ID=g9859.t1.exon8;Parent=g9859.t1
HiC_scaffold_19	AUGUSTUS	exon	1410260	1410619	.	+	.	ID=g9859.t2.exon8;Parent=g9859.t2
HiC_scaffold_19	AUGUSTUS	exon	1410260	1410619	.	+	.	ID=g9859.t3.exon8;Parent=g9859.t3
HiC_scaffold_19	AUGUSTUS	CDS	1410260	1410619	0.85	+	2	ID=g9859.t3.CDS8;Parent=g9859.t3
HiC_scaffold_19	AUGUSTUS	CDS	1410260	1410619	0.9	+	2	ID=g9859.t1.CDS8;Parent=g9859.t1
HiC_scaffold_19	AUGUSTUS	CDS	1410260	1410619	0.92	+	2	ID=g9859.t2.CDS8;Parent=g9859.t2
HiC_scaffold_19	gmst	CDS	1410260	1410619	559.947064	+	2	ID=g9859.t4.CDS8;Parent=g9859.t4
HiC_scaffold_19	gmst	exon	1410260	1410619	559.947064	+	2	ID=g9859.t4.exon8;Parent=g9859.t4
HiC_scaffold_19	AUGUSTUS	intron	1410620	1410859	1.0	+	.	ID=g9859.t1.intron8;Parent=g9859.t1
HiC_scaffold_19	AUGUSTUS	intron	1410620	1410859	1.0	+	.	ID=g9859.t2.intron8;Parent=g9859.t2
HiC_scaffold_19	AUGUSTUS	intron	1410620	1410859	1.0	+	.	ID=g9859.t3.intron8;Parent=g9859.t3
HiC_scaffold_19	gmst	intron	1410620	1410859	559.947064	+	0	ID=g9859.t4.intron8;Parent=g9859.t4
HiC_scaffold_19	AUGUSTUS	exon	1410860	1411020	.	+	.	ID=g9859.t1.exon9;Parent=g9859.t1
HiC_scaffold_19	AUGUSTUS	exon	1410860	1411020	.	+	.	ID=g9859.t2.exon9;Parent=g9859.t2
HiC_scaffold_19	AUGUSTUS	exon	1410860	1411020	.	+	.	ID=g9859.t3.exon9;Parent=g9859.t3
HiC_scaffold_19	AUGUSTUS	CDS	1410860	1411020	1.0	+	2	ID=g9859.t1.CDS9;Parent=g9859.t1
HiC_scaffold_19	AUGUSTUS	CDS	1410860	1411020	1.0	+	2	ID=g9859.t2.CDS9;Parent=g9859.t2
HiC_scaffold_19	AUGUSTUS	CDS	1410860	1411020	1.0	+	2	ID=g9859.t3.CDS9;Parent=g9859.t3
HiC_scaffold_19	gmst	CDS	1410860	1411020	559.947064	+	2	ID=g9859.t4.CDS9;Parent=g9859.t4
HiC_scaffold_19	gmst	exon	1410860	1411020	559.947064	+	2	ID=g9859.t4.exon9;Parent=g9859.t4
HiC_scaffold_19	AUGUSTUS	intron	1411021	1411509	1.0	+	.	ID=g9859.t1.intron9;Parent=g9859.t1
HiC_scaffold_19	AUGUSTUS	intron	1411021	1411509	1.0	+	.	ID=g9859.t2.intron9;Parent=g9859.t2
HiC_scaffold_19	AUGUSTUS	intron	1411021	1411509	1.0	+	.	ID=g9859.t3.intron9;Parent=g9859.t3
HiC_scaffold_19	gmst	intron	1411021	1411509	559.947064	+	0	ID=g9859.t4.intron9;Parent=g9859.t4
HiC_scaffold_19	AUGUSTUS	exon	1411510	1411707	.	+	.	ID=g9859.t1.exon10;Parent=g9859.t1
HiC_scaffold_19	AUGUSTUS	exon	1411510	1411707	.	+	.	ID=g9859.t2.exon10;Parent=g9859.t2
HiC_scaffold_19	AUGUSTUS	exon	1411510	1411707	.	+	.	ID=g9859.t3.exon10;Parent=g9859.t3
HiC_scaffold_19	AUGUSTUS	CDS	1411510	1411707	1.0	+	0	ID=g9859.t1.CDS10;Parent=g9859.t1
HiC_scaffold_19	AUGUSTUS	CDS	1411510	1411707	1.0	+	0	ID=g9859.t2.CDS10;Parent=g9859.t2
HiC_scaffold_19	AUGUSTUS	CDS	1411510	1411707	1.0	+	0	ID=g9859.t3.CDS10;Parent=g9859.t3
HiC_scaffold_19	gmst	CDS	1411510	1411707	559.947064	+	0	ID=g9859.t4.CDS10;Parent=g9859.t4
HiC_scaffold_19	gmst	exon	1411510	1411707	559.947064	+	0	ID=g9859.t4.exon10;Parent=g9859.t4
HiC_scaffold_19	AUGUSTUS	intron	1411708	1412078	1.0	+	.	ID=g9859.t1.intron10;Parent=g9859.t1
HiC_scaffold_19	AUGUSTUS	intron	1411708	1412078	1.0	+	.	ID=g9859.t2.intron10;Parent=g9859.t2
HiC_scaffold_19	AUGUSTUS	intron	1411708	1412078	1.0	+	.	ID=g9859.t3.intron10;Parent=g9859.t3
HiC_scaffold_19	gmst	intron	1411708	1412078	559.947064	+	0	ID=g9859.t4.intron10;Parent=g9859.t4
HiC_scaffold_19	AUGUSTUS	exon	1412079	1412303	.	+	.	ID=g9859.t1.exon11;Parent=g9859.t1
HiC_scaffold_19	AUGUSTUS	exon	1412079	1412303	.	+	.	ID=g9859.t2.exon11;Parent=g9859.t2
HiC_scaffold_19	AUGUSTUS	exon	1412079	1412303	.	+	.	ID=g9859.t3.exon11;Parent=g9859.t3
HiC_scaffold_19	AUGUSTUS	CDS	1412079	1412303	1.0	+	0	ID=g9859.t1.CDS11;Parent=g9859.t1
HiC_scaffold_19	AUGUSTUS	CDS	1412079	1412303	1.0	+	0	ID=g9859.t2.CDS11;Parent=g9859.t2
HiC_scaffold_19	AUGUSTUS	CDS	1412079	1412303	1.0	+	0	ID=g9859.t3.CDS11;Parent=g9859.t3
HiC_scaffold_19	gmst	CDS	1412079	1412303	559.947064	+	0	ID=g9859.t4.CDS11;Parent=g9859.t4
HiC_scaffold_19	gmst	exon	1412079	1412303	559.947064	+	0	ID=g9859.t4.exon11;Parent=g9859.t4
HiC_scaffold_19	AUGUSTUS	intron	1412304	1412409	1.0	+	.	ID=g9859.t1.intron11;Parent=g9859.t1
HiC_scaffold_19	AUGUSTUS	intron	1412304	1412409	1.0	+	.	ID=g9859.t2.intron11;Parent=g9859.t2
HiC_scaffold_19	AUGUSTUS	intron	1412304	1412409	1.0	+	.	ID=g9859.t3.intron11;Parent=g9859.t3
HiC_scaffold_19	gmst	intron	1412304	1412409	559.947064	+	0	ID=g9859.t4.intron11;Parent=g9859.t4
HiC_scaffold_19	AUGUSTUS	exon	1412410	1412514	.	+	.	ID=g9859.t1.exon12;Parent=g9859.t1
HiC_scaffold_19	AUGUSTUS	exon	1412410	1412514	.	+	.	ID=g9859.t2.exon12;Parent=g9859.t2
HiC_scaffold_19	AUGUSTUS	exon	1412410	1412514	.	+	.	ID=g9859.t3.exon12;Parent=g9859.t3
HiC_scaffold_19	AUGUSTUS	CDS	1412410	1412514	1.0	+	0	ID=g9859.t1.CDS12;Parent=g9859.t1
HiC_scaffold_19	AUGUSTUS	CDS	1412410	1412514	1.0	+	0	ID=g9859.t2.CDS12;Parent=g9859.t2
HiC_scaffold_19	AUGUSTUS	CDS	1412410	1412514	1.0	+	0	ID=g9859.t3.CDS12;Parent=g9859.t3
HiC_scaffold_19	gmst	CDS	1412410	1412514	559.947064	+	0	ID=g9859.t4.CDS12;Parent=g9859.t4
HiC_scaffold_19	gmst	exon	1412410	1412514	559.947064	+	0	ID=g9859.t4.exon12;Parent=g9859.t4
HiC_scaffold_19	AUGUSTUS	intron	1412515	1413213	1.0	+	.	ID=g9859.t1.intron12;Parent=g9859.t1
HiC_scaffold_19	AUGUSTUS	intron	1412515	1413213	1.0	+	.	ID=g9859.t2.intron12;Parent=g9859.t2
HiC_scaffold_19	AUGUSTUS	intron	1412515	1413213	1.0	+	.	ID=g9859.t3.intron12;Parent=g9859.t3
HiC_scaffold_19	gmst	intron	1412515	1413213	559.947064	+	0	ID=g9859.t4.intron12;Parent=g9859.t4
HiC_scaffold_19	AUGUSTUS	exon	1413214	1413433	.	+	.	ID=g9859.t1.exon13;Parent=g9859.t1
HiC_scaffold_19	AUGUSTUS	exon	1413214	1413433	.	+	.	ID=g9859.t2.exon13;Parent=g9859.t2
HiC_scaffold_19	AUGUSTUS	exon	1413214	1413433	.	+	.	ID=g9859.t3.exon13;Parent=g9859.t3
HiC_scaffold_19	AUGUSTUS	CDS	1413214	1413433	1.0	+	0	ID=g9859.t1.CDS13;Parent=g9859.t1
HiC_scaffold_19	AUGUSTUS	CDS	1413214	1413433	1.0	+	0	ID=g9859.t2.CDS13;Parent=g9859.t2
HiC_scaffold_19	AUGUSTUS	CDS	1413214	1413433	1.0	+	0	ID=g9859.t3.CDS13;Parent=g9859.t3
HiC_scaffold_19	gmst	CDS	1413214	1413433	559.947064	+	0	ID=g9859.t4.CDS13;Parent=g9859.t4
HiC_scaffold_19	gmst	exon	1413214	1413433	559.947064	+	0	ID=g9859.t4.exon13;Parent=g9859.t4
HiC_scaffold_19	AUGUSTUS	intron	1413434	1413710	1.0	+	.	ID=g9859.t1.intron13;Parent=g9859.t1
HiC_scaffold_19	AUGUSTUS	intron	1413434	1413710	1.0	+	.	ID=g9859.t2.intron13;Parent=g9859.t2
HiC_scaffold_19	AUGUSTUS	intron	1413434	1413710	1.0	+	.	ID=g9859.t3.intron13;Parent=g9859.t3
HiC_scaffold_19	gmst	intron	1413434	1413710	559.947064	+	0	ID=g9859.t4.intron13;Parent=g9859.t4
HiC_scaffold_19	AUGUSTUS	exon	1413711	1413853	.	+	.	ID=g9859.t1.exon14;Parent=g9859.t1
HiC_scaffold_19	AUGUSTUS	exon	1413711	1413853	.	+	.	ID=g9859.t2.exon14;Parent=g9859.t2
HiC_scaffold_19	AUGUSTUS	exon	1413711	1413853	.	+	.	ID=g9859.t3.exon14;Parent=g9859.t3
HiC_scaffold_19	AUGUSTUS	CDS	1413711	1413853	1.0	+	2	ID=g9859.t1.CDS14;Parent=g9859.t1
HiC_scaffold_19	AUGUSTUS	CDS	1413711	1413853	1.0	+	2	ID=g9859.t2.CDS14;Parent=g9859.t2
HiC_scaffold_19	AUGUSTUS	CDS	1413711	1413853	1.0	+	2	ID=g9859.t3.CDS14;Parent=g9859.t3
HiC_scaffold_19	gmst	CDS	1413711	1413853	559.947064	+	2	ID=g9859.t4.CDS14;Parent=g9859.t4
HiC_scaffold_19	gmst	exon	1413711	1413853	559.947064	+	2	ID=g9859.t4.exon14;Parent=g9859.t4
HiC_scaffold_19	AUGUSTUS	intron	1413854	1414002	1.0	+	.	ID=g9859.t1.intron14;Parent=g9859.t1
HiC_scaffold_19	AUGUSTUS	intron	1413854	1414002	1.0	+	.	ID=g9859.t2.intron14;Parent=g9859.t2
HiC_scaffold_19	AUGUSTUS	intron	1413854	1414002	1.0	+	.	ID=g9859.t3.intron14;Parent=g9859.t3
HiC_scaffold_19	gmst	intron	1413854	1414002	559.947064	+	0	ID=g9859.t4.intron14;Parent=g9859.t4
HiC_scaffold_19	AUGUSTUS	exon	1414003	1414141	.	+	.	ID=g9859.t1.exon15;Parent=g9859.t1
HiC_scaffold_19	AUGUSTUS	exon	1414003	1414141	.	+	.	ID=g9859.t2.exon15;Parent=g9859.t2
HiC_scaffold_19	AUGUSTUS	exon	1414003	1414141	.	+	.	ID=g9859.t3.exon15;Parent=g9859.t3
HiC_scaffold_19	AUGUSTUS	CDS	1414003	1414141	1.0	+	0	ID=g9859.t1.CDS15;Parent=g9859.t1
HiC_scaffold_19	AUGUSTUS	CDS	1414003	1414141	1.0	+	0	ID=g9859.t2.CDS15;Parent=g9859.t2
HiC_scaffold_19	AUGUSTUS	CDS	1414003	1414141	1.0	+	0	ID=g9859.t3.CDS15;Parent=g9859.t3
HiC_scaffold_19	gmst	CDS	1414003	1414141	559.947064	+	0	ID=g9859.t4.CDS15;Parent=g9859.t4
HiC_scaffold_19	gmst	exon	1414003	1414141	559.947064	+	0	ID=g9859.t4.exon15;Parent=g9859.t4
HiC_scaffold_19	AUGUSTUS	intron	1414142	1414320	1.0	+	.	ID=g9859.t1.intron15;Parent=g9859.t1
HiC_scaffold_19	AUGUSTUS	intron	1414142	1414320	1.0	+	.	ID=g9859.t2.intron15;Parent=g9859.t2
HiC_scaffold_19	AUGUSTUS	intron	1414142	1414320	1.0	+	.	ID=g9859.t3.intron15;Parent=g9859.t3
HiC_scaffold_19	gmst	intron	1414142	1414320	559.947064	+	0	ID=g9859.t4.intron15;Parent=g9859.t4
HiC_scaffold_19	AUGUSTUS	exon	1414321	1414541	.	+	.	ID=g9859.t1.exon16;Parent=g9859.t1
HiC_scaffold_19	AUGUSTUS	exon	1414321	1414541	.	+	.	ID=g9859.t2.exon16;Parent=g9859.t2
HiC_scaffold_19	AUGUSTUS	exon	1414321	1414541	.	+	.	ID=g9859.t3.exon16;Parent=g9859.t3
HiC_scaffold_19	AUGUSTUS	CDS	1414321	1414541	1.0	+	2	ID=g9859.t1.CDS16;Parent=g9859.t1
HiC_scaffold_19	AUGUSTUS	CDS	1414321	1414541	1.0	+	2	ID=g9859.t2.CDS16;Parent=g9859.t2
HiC_scaffold_19	AUGUSTUS	CDS	1414321	1414541	1.0	+	2	ID=g9859.t3.CDS16;Parent=g9859.t3
HiC_scaffold_19	gmst	CDS	1414321	1414541	559.947064	+	2	ID=g9859.t4.CDS16;Parent=g9859.t4
HiC_scaffold_19	gmst	exon	1414321	1414541	559.947064	+	2	ID=g9859.t4.exon16;Parent=g9859.t4
HiC_scaffold_19	AUGUSTUS	intron	1414542	1415173	1.0	+	.	ID=g9859.t1.intron16;Parent=g9859.t1
HiC_scaffold_19	AUGUSTUS	intron	1414542	1415173	1.0	+	.	ID=g9859.t2.intron16;Parent=g9859.t2
HiC_scaffold_19	AUGUSTUS	intron	1414542	1415173	1.0	+	.	ID=g9859.t3.intron16;Parent=g9859.t3
HiC_scaffold_19	gmst	intron	1414542	1415173	559.947064	+	0	ID=g9859.t4.intron16;Parent=g9859.t4
HiC_scaffold_19	AUGUSTUS	exon	1415174	1416650	.	+	.	ID=g9859.t1.exon17;Parent=g9859.t1
HiC_scaffold_19	AUGUSTUS	exon	1415174	1416650	.	+	.	ID=g9859.t2.exon17;Parent=g9859.t2
HiC_scaffold_19	AUGUSTUS	exon	1415174	1416650	.	+	.	ID=g9859.t3.exon17;Parent=g9859.t3
HiC_scaffold_19	AUGUSTUS	CDS	1415174	1416650	1.0	+	0	ID=g9859.t1.CDS17;Parent=g9859.t1
HiC_scaffold_19	AUGUSTUS	CDS	1415174	1416650	1.0	+	0	ID=g9859.t2.CDS17;Parent=g9859.t2
HiC_scaffold_19	AUGUSTUS	CDS	1415174	1416650	1.0	+	0	ID=g9859.t3.CDS17;Parent=g9859.t3
HiC_scaffold_19	gmst	CDS	1415174	1416650	559.947064	+	0	ID=g9859.t4.CDS17;Parent=g9859.t4
HiC_scaffold_19	gmst	exon	1415174	1416650	559.947064	+	0	ID=g9859.t4.exon17;Parent=g9859.t4
HiC_scaffold_19	AUGUSTUS	intron	1416651	1416901	1.0	+	.	ID=g9859.t1.intron17;Parent=g9859.t1
HiC_scaffold_19	AUGUSTUS	intron	1416651	1416901	1.0	+	.	ID=g9859.t2.intron17;Parent=g9859.t2
HiC_scaffold_19	AUGUSTUS	intron	1416651	1416901	1.0	+	.	ID=g9859.t3.intron17;Parent=g9859.t3
HiC_scaffold_19	gmst	intron	1416651	1416901	559.947064	+	0	ID=g9859.t4.intron17;Parent=g9859.t4
HiC_scaffold_19	AUGUSTUS	exon	1416902	1417065	.	+	.	ID=g9859.t1.exon18;Parent=g9859.t1
HiC_scaffold_19	AUGUSTUS	exon	1416902	1417065	.	+	.	ID=g9859.t2.exon18;Parent=g9859.t2
HiC_scaffold_19	AUGUSTUS	exon	1416902	1417065	.	+	.	ID=g9859.t3.exon18;Parent=g9859.t3
HiC_scaffold_19	AUGUSTUS	CDS	1416902	1417065	1.0	+	2	ID=g9859.t1.CDS18;Parent=g9859.t1
HiC_scaffold_19	AUGUSTUS	CDS	1416902	1417065	1.0	+	2	ID=g9859.t2.CDS18;Parent=g9859.t2
HiC_scaffold_19	AUGUSTUS	CDS	1416902	1417065	1.0	+	2	ID=g9859.t3.CDS18;Parent=g9859.t3
HiC_scaffold_19	gmst	CDS	1416902	1417065	559.947064	+	2	ID=g9859.t4.CDS18;Parent=g9859.t4
HiC_scaffold_19	gmst	exon	1416902	1417065	559.947064	+	2	ID=g9859.t4.exon18;Parent=g9859.t4
HiC_scaffold_19	AUGUSTUS	intron	1417066	1417597	1.0	+	.	ID=g9859.t1.intron18;Parent=g9859.t1
HiC_scaffold_19	AUGUSTUS	intron	1417066	1417597	1.0	+	.	ID=g9859.t2.intron18;Parent=g9859.t2
HiC_scaffold_19	AUGUSTUS	intron	1417066	1417729	1.0	+	.	ID=g9859.t3.intron18;Parent=g9859.t3
HiC_scaffold_19	gmst	intron	1417066	1417729	559.947064	+	0	ID=g9859.t4.intron18;Parent=g9859.t4
HiC_scaffold_19	AUGUSTUS	exon	1417598	1418174	.	+	.	ID=g9859.t1.exon19;Parent=g9859.t1
HiC_scaffold_19	AUGUSTUS	exon	1417598	1418174	.	+	.	ID=g9859.t2.exon19;Parent=g9859.t2
HiC_scaffold_19	AUGUSTUS	CDS	1417598	1418174	1.0	+	0	ID=g9859.t1.CDS19;Parent=g9859.t1
HiC_scaffold_19	AUGUSTUS	CDS	1417598	1418174	1.0	+	0	ID=g9859.t2.CDS19;Parent=g9859.t2
HiC_scaffold_19	AUGUSTUS	exon	1417730	1418174	.	+	.	ID=g9859.t3.exon19;Parent=g9859.t3
HiC_scaffold_19	AUGUSTUS	CDS	1417730	1418174	1.0	+	0	ID=g9859.t3.CDS19;Parent=g9859.t3
HiC_scaffold_19	gmst	CDS	1417730	1418174	559.947064	+	0	ID=g9859.t4.CDS19;Parent=g9859.t4
HiC_scaffold_19	gmst	exon	1417730	1418174	559.947064	+	0	ID=g9859.t4.exon19;Parent=g9859.t4
HiC_scaffold_19	AUGUSTUS	intron	1418175	1418428	1.0	+	.	ID=g9859.t2.intron19;Parent=g9859.t2
HiC_scaffold_19	AUGUSTUS	intron	1418175	1418428	1.0	+	.	ID=g9859.t3.intron19;Parent=g9859.t3
HiC_scaffold_19	AUGUSTUS	intron	1418175	1418431	1.0	+	.	ID=g9859.t1.intron19;Parent=g9859.t1
HiC_scaffold_19	gmst	intron	1418175	1418431	559.947064	+	0	ID=g9859.t4.intron19;Parent=g9859.t4
HiC_scaffold_19	AUGUSTUS	exon	1418429	1418746	.	+	.	ID=g9859.t2.exon20;Parent=g9859.t2
HiC_scaffold_19	AUGUSTUS	exon	1418429	1418746	.	+	.	ID=g9859.t3.exon20;Parent=g9859.t3
HiC_scaffold_19	AUGUSTUS	CDS	1418429	1418746	1.0	+	2	ID=g9859.t2.CDS20;Parent=g9859.t2
HiC_scaffold_19	AUGUSTUS	CDS	1418429	1418746	1.0	+	2	ID=g9859.t3.CDS20;Parent=g9859.t3
HiC_scaffold_19	AUGUSTUS	exon	1418432	1418746	.	+	.	ID=g9859.t1.exon20;Parent=g9859.t1
HiC_scaffold_19	AUGUSTUS	CDS	1418432	1418746	1.0	+	2	ID=g9859.t1.CDS20;Parent=g9859.t1
HiC_scaffold_19	gmst	CDS	1418432	1418746	559.947064	+	2	ID=g9859.t4.CDS20;Parent=g9859.t4
HiC_scaffold_19	gmst	exon	1418432	1418746	559.947064	+	2	ID=g9859.t4.exon20;Parent=g9859.t4
HiC_scaffold_19	AUGUSTUS	intron	1418747	1418897	1.0	+	.	ID=g9859.t1.intron20;Parent=g9859.t1
HiC_scaffold_19	AUGUSTUS	intron	1418747	1418897	1.0	+	.	ID=g9859.t2.intron20;Parent=g9859.t2
HiC_scaffold_19	AUGUSTUS	intron	1418747	1418897	1.0	+	.	ID=g9859.t3.intron20;Parent=g9859.t3
HiC_scaffold_19	gmst	intron	1418747	1418897	559.947064	+	0	ID=g9859.t4.intron20;Parent=g9859.t4
HiC_scaffold_19	AUGUSTUS	exon	1418898	1419016	.	+	.	ID=g9859.t1.exon21;Parent=g9859.t1
HiC_scaffold_19	AUGUSTUS	exon	1418898	1419016	.	+	.	ID=g9859.t2.exon21;Parent=g9859.t2
HiC_scaffold_19	AUGUSTUS	exon	1418898	1419016	.	+	.	ID=g9859.t3.exon21;Parent=g9859.t3
HiC_scaffold_19	AUGUSTUS	CDS	1418898	1419016	1.0	+	2	ID=g9859.t1.CDS21;Parent=g9859.t1
HiC_scaffold_19	AUGUSTUS	CDS	1418898	1419016	1.0	+	2	ID=g9859.t2.CDS21;Parent=g9859.t2
HiC_scaffold_19	AUGUSTUS	CDS	1418898	1419016	1.0	+	2	ID=g9859.t3.CDS21;Parent=g9859.t3
HiC_scaffold_19	gmst	CDS	1418898	1419016	559.947064	+	2	ID=g9859.t4.CDS21;Parent=g9859.t4
HiC_scaffold_19	gmst	exon	1418898	1419016	559.947064	+	2	ID=g9859.t4.exon21;Parent=g9859.t4
HiC_scaffold_19	AUGUSTUS	intron	1419017	1419101	1.0	+	.	ID=g9859.t1.intron21;Parent=g9859.t1
HiC_scaffold_19	AUGUSTUS	intron	1419017	1419101	1.0	+	.	ID=g9859.t2.intron21;Parent=g9859.t2
HiC_scaffold_19	AUGUSTUS	intron	1419017	1419101	1.0	+	.	ID=g9859.t3.intron21;Parent=g9859.t3
HiC_scaffold_19	gmst	intron	1419017	1419101	559.947064	+	0	ID=g9859.t4.intron21;Parent=g9859.t4
HiC_scaffold_19	AUGUSTUS	exon	1419102	1419239	.	+	.	ID=g9859.t1.exon22;Parent=g9859.t1
HiC_scaffold_19	AUGUSTUS	exon	1419102	1419239	.	+	.	ID=g9859.t2.exon22;Parent=g9859.t2
HiC_scaffold_19	AUGUSTUS	exon	1419102	1419239	.	+	.	ID=g9859.t3.exon22;Parent=g9859.t3
HiC_scaffold_19	AUGUSTUS	CDS	1419102	1419239	1.0	+	0	ID=g9859.t1.CDS22;Parent=g9859.t1
HiC_scaffold_19	AUGUSTUS	CDS	1419102	1419239	1.0	+	0	ID=g9859.t2.CDS22;Parent=g9859.t2
HiC_scaffold_19	AUGUSTUS	CDS	1419102	1419239	1.0	+	0	ID=g9859.t3.CDS22;Parent=g9859.t3
HiC_scaffold_19	gmst	CDS	1419102	1419239	559.947064	+	0	ID=g9859.t4.CDS22;Parent=g9859.t4
HiC_scaffold_19	gmst	exon	1419102	1419239	559.947064	+	0	ID=g9859.t4.exon22;Parent=g9859.t4
HiC_scaffold_19	AUGUSTUS	intron	1419240	1419597	1.0	+	.	ID=g9859.t1.intron22;Parent=g9859.t1
HiC_scaffold_19	AUGUSTUS	intron	1419240	1419597	1.0	+	.	ID=g9859.t2.intron22;Parent=g9859.t2
HiC_scaffold_19	AUGUSTUS	intron	1419240	1419597	1.0	+	.	ID=g9859.t3.intron22;Parent=g9859.t3
HiC_scaffold_19	gmst	intron	1419240	1419597	559.947064	+	0	ID=g9859.t4.intron22;Parent=g9859.t4
HiC_scaffold_19	AUGUSTUS	exon	1419598	1419783	.	+	.	ID=g9859.t1.exon23;Parent=g9859.t1
HiC_scaffold_19	AUGUSTUS	exon	1419598	1419783	.	+	.	ID=g9859.t2.exon23;Parent=g9859.t2
HiC_scaffold_19	AUGUSTUS	exon	1419598	1419783	.	+	.	ID=g9859.t3.exon23;Parent=g9859.t3
HiC_scaffold_19	AUGUSTUS	CDS	1419598	1419783	1.0	+	0	ID=g9859.t1.CDS23;Parent=g9859.t1
HiC_scaffold_19	AUGUSTUS	CDS	1419598	1419783	1.0	+	0	ID=g9859.t2.CDS23;Parent=g9859.t2
HiC_scaffold_19	AUGUSTUS	CDS	1419598	1419783	1.0	+	0	ID=g9859.t3.CDS23;Parent=g9859.t3
HiC_scaffold_19	gmst	CDS	1419598	1419783	559.947064	+	0	ID=g9859.t4.CDS23;Parent=g9859.t4
HiC_scaffold_19	gmst	exon	1419598	1419783	559.947064	+	0	ID=g9859.t4.exon23;Parent=g9859.t4
HiC_scaffold_19	AUGUSTUS	intron	1419784	1420363	1.0	+	.	ID=g9859.t1.intron23;Parent=g9859.t1
HiC_scaffold_19	AUGUSTUS	intron	1419784	1420363	1.0	+	.	ID=g9859.t2.intron23;Parent=g9859.t2
HiC_scaffold_19	AUGUSTUS	intron	1419784	1420363	1.0	+	.	ID=g9859.t3.intron23;Parent=g9859.t3
HiC_scaffold_19	gmst	intron	1419784	1420363	559.947064	+	0	ID=g9859.t4.intron23;Parent=g9859.t4
HiC_scaffold_19	AUGUSTUS	exon	1420364	1420664	.	+	.	ID=g9859.t1.exon24;Parent=g9859.t1
HiC_scaffold_19	AUGUSTUS	exon	1420364	1420664	.	+	.	ID=g9859.t2.exon24;Parent=g9859.t2
HiC_scaffold_19	AUGUSTUS	exon	1420364	1420664	.	+	.	ID=g9859.t3.exon24;Parent=g9859.t3
HiC_scaffold_19	AUGUSTUS	CDS	1420364	1420664	1.0	+	0	ID=g9859.t1.CDS24;Parent=g9859.t1
HiC_scaffold_19	AUGUSTUS	CDS	1420364	1420664	1.0	+	0	ID=g9859.t2.CDS24;Parent=g9859.t2
HiC_scaffold_19	AUGUSTUS	CDS	1420364	1420664	1.0	+	0	ID=g9859.t3.CDS24;Parent=g9859.t3
HiC_scaffold_19	gmst	CDS	1420364	1420664	559.947064	+	0	ID=g9859.t4.CDS24;Parent=g9859.t4
HiC_scaffold_19	gmst	exon	1420364	1420664	559.947064	+	0	ID=g9859.t4.exon24;Parent=g9859.t4
HiC_scaffold_19	AUGUSTUS	intron	1420665	1421196	1.0	+	.	ID=g9859.t1.intron24;Parent=g9859.t1
HiC_scaffold_19	AUGUSTUS	intron	1420665	1421196	1.0	+	.	ID=g9859.t2.intron24;Parent=g9859.t2
HiC_scaffold_19	AUGUSTUS	intron	1420665	1421196	1.0	+	.	ID=g9859.t3.intron24;Parent=g9859.t3
HiC_scaffold_19	gmst	intron	1420665	1421196	559.947064	+	0	ID=g9859.t4.intron24;Parent=g9859.t4
HiC_scaffold_19	AUGUSTUS	exon	1421197	1421260	.	+	.	ID=g9859.t1.exon25;Parent=g9859.t1
HiC_scaffold_19	AUGUSTUS	exon	1421197	1421260	.	+	.	ID=g9859.t2.exon25;Parent=g9859.t2
HiC_scaffold_19	AUGUSTUS	exon	1421197	1421260	.	+	.	ID=g9859.t3.exon25;Parent=g9859.t3
HiC_scaffold_19	AUGUSTUS	CDS	1421197	1421260	1.0	+	2	ID=g9859.t1.CDS25;Parent=g9859.t1
HiC_scaffold_19	AUGUSTUS	CDS	1421197	1421260	1.0	+	2	ID=g9859.t2.CDS25;Parent=g9859.t2
HiC_scaffold_19	AUGUSTUS	CDS	1421197	1421260	1.0	+	2	ID=g9859.t3.CDS25;Parent=g9859.t3
HiC_scaffold_19	gmst	CDS	1421197	1421260	559.947064	+	2	ID=g9859.t4.CDS25;Parent=g9859.t4
HiC_scaffold_19	gmst	exon	1421197	1421260	559.947064	+	2	ID=g9859.t4.exon25;Parent=g9859.t4
HiC_scaffold_19	AUGUSTUS	intron	1421261	1421497	1.0	+	.	ID=g9859.t1.intron25;Parent=g9859.t1
HiC_scaffold_19	AUGUSTUS	intron	1421261	1421497	1.0	+	.	ID=g9859.t2.intron25;Parent=g9859.t2
HiC_scaffold_19	AUGUSTUS	intron	1421261	1421497	1.0	+	.	ID=g9859.t3.intron25;Parent=g9859.t3
HiC_scaffold_19	gmst	intron	1421261	1421497	559.947064	+	0	ID=g9859.t4.intron25;Parent=g9859.t4
HiC_scaffold_19	AUGUSTUS	exon	1421498	1421537	.	+	.	ID=g9859.t1.exon26;Parent=g9859.t1
HiC_scaffold_19	AUGUSTUS	exon	1421498	1421537	.	+	.	ID=g9859.t2.exon26;Parent=g9859.t2
HiC_scaffold_19	AUGUSTUS	exon	1421498	1421537	.	+	.	ID=g9859.t3.exon26;Parent=g9859.t3
HiC_scaffold_19	AUGUSTUS	CDS	1421498	1421537	1.0	+	1	ID=g9859.t1.CDS26;Parent=g9859.t1
HiC_scaffold_19	AUGUSTUS	CDS	1421498	1421537	1.0	+	1	ID=g9859.t2.CDS26;Parent=g9859.t2
HiC_scaffold_19	AUGUSTUS	CDS	1421498	1421537	1.0	+	1	ID=g9859.t3.CDS26;Parent=g9859.t3
HiC_scaffold_19	gmst	CDS	1421498	1421537	559.947064	+	1	ID=g9859.t4.CDS26;Parent=g9859.t4
HiC_scaffold_19	gmst	exon	1421498	1421537	559.947064	+	1	ID=g9859.t4.exon26;Parent=g9859.t4
HiC_scaffold_19	AUGUSTUS	stop_codon	1421535	1421537	.	+	0	ID=g9859.t1.stop1;Parent=g9859.t1
HiC_scaffold_19	AUGUSTUS	stop_codon	1421535	1421537	.	+	0	ID=g9859.t2.stop1;Parent=g9859.t2
HiC_scaffold_19	AUGUSTUS	stop_codon	1421535	1421537	.	+	0	ID=g9859.t3.stop1;Parent=g9859.t3
HiC_scaffold_19	gmst	stop_codon	1421535	1421537	559.947064	+	0	ID=g9859.t4.stop1;Parent=g9859.t4
HiC_scaffold_19	gmst	start_codon	1425494	1425496	129.250017	+	0	ID=g9860.t2.start1;Parent=g9860.t2
HiC_scaffold_19	gmst	start_codon	1425494	1425496	131.489548	+	0	ID=g9860.t3.start1;Parent=g9860.t3
HiC_scaffold_19	gmst	CDS	1425494	1425523	129.250017	+	0	ID=g9860.t2.CDS1;Parent=g9860.t2
HiC_scaffold_19	gmst	exon	1425494	1425523	129.250017	+	0	ID=g9860.t2.exon1;Parent=g9860.t2
HiC_scaffold_19	gmst	CDS	1425494	1425523	131.489548	+	0	ID=g9860.t3.CDS1;Parent=g9860.t3
HiC_scaffold_19	gmst	exon	1425494	1425523	131.489548	+	0	ID=g9860.t3.exon1;Parent=g9860.t3
HiC_scaffold_19	AUGUSTUS	gene	1425494	1432733	.	+	.	ID=g9860
HiC_scaffold_19	gmst	mRNA	1425494	1432733	.	+	.	ID=g9860.t2;Parent=g9860;em_target=9767.XP_007185592.1;em_score=826.6;em_evalue=8.6e-253;em_tcov=.;em_OGs=COG0456@1|root,KOG3235@2759|Eukaryota,39P5U@33154|Opisthokonta,3CQQQ@33208|Metazoa,3E6Y6@33213|Bilateria,48SK9@7711|Chordata,49P3U@7742|Vertebrata,3JQDP@40674|Mammalia;em_COG_cat=S;em_desc=N-acylglucosamine 2-epimerase (GlcNAc 2-epimerase);em_max_annot_lvl=33208|Metazoa;em_Preferred_name=;em_EC=5.1.3.8;em_KEGG_ko=ko:K01787;em_KEGG_Pathway=ko00520,map00520;em_KEGG_Reaction=R01207;em_KEGG_rclass=RC00290;em_BRITE=ko00000,ko00001,ko01000;em_PFAMs=Acetyltransf_1,GlcNAc_2-epim
HiC_scaffold_19	gmst	mRNA	1425494	1432733	.	+	.	ID=g9860.t3;Parent=g9860;em_target=9767.XP_007185592.1;em_score=820.9;em_evalue=4.5e-251;em_tcov=.;em_OGs=COG0456@1|root,KOG3235@2759|Eukaryota,39P5U@33154|Opisthokonta,3CQQQ@33208|Metazoa,3E6Y6@33213|Bilateria,48SK9@7711|Chordata,49P3U@7742|Vertebrata,3JQDP@40674|Mammalia;em_COG_cat=S;em_desc=N-acylglucosamine 2-epimerase (GlcNAc 2-epimerase);em_max_annot_lvl=33208|Metazoa;em_Preferred_name=;em_EC=5.1.3.8;em_KEGG_ko=ko:K01787;em_KEGG_Pathway=ko00520,map00520;em_KEGG_Reaction=R01207;em_KEGG_rclass=RC00290;em_BRITE=ko00000,ko00001,ko01000;em_PFAMs=Acetyltransf_1,GlcNAc_2-epim
HiC_scaffold_19	AUGUSTUS	start_codon	1425497	1425499	.	+	0	ID=g9860.t1.start1;Parent=g9860.t1
HiC_scaffold_19	AUGUSTUS	exon	1425497	1425523	.	+	.	ID=g9860.t1.exon1;Parent=g9860.t1
HiC_scaffold_19	AUGUSTUS	CDS	1425497	1425523	1.0	+	0	ID=g9860.t1.CDS1;Parent=g9860.t1
HiC_scaffold_19	AUGUSTUS	mRNA	1425497	1432733	1.0	+	.	ID=g9860.t1;Parent=g9860;em_target=9767.XP_007185592.1;em_score=826.6;em_evalue=8.7e-253;em_tcov=.;em_OGs=COG0456@1|root,KOG3235@2759|Eukaryota,39P5U@33154|Opisthokonta,3CQQQ@33208|Metazoa,3E6Y6@33213|Bilateria,48SK9@7711|Chordata,49P3U@7742|Vertebrata,3JQDP@40674|Mammalia;em_COG_cat=S;em_desc=N-acylglucosamine 2-epimerase (GlcNAc 2-epimerase);em_max_annot_lvl=33208|Metazoa;em_Preferred_name=;em_EC=5.1.3.8;em_KEGG_ko=ko:K01787;em_KEGG_Pathway=ko00520,map00520;em_KEGG_Reaction=R01207;em_KEGG_rclass=RC00290;em_BRITE=ko00000,ko00001,ko01000;em_PFAMs=Acetyltransf_1,GlcNAc_2-epim
HiC_scaffold_19	AUGUSTUS	intron	1425524	1425823	1.0	+	.	ID=g9860.t1.intron1;Parent=g9860.t1
HiC_scaffold_19	gmst	intron	1425524	1425823	129.250017	+	0	ID=g9860.t2.intron1;Parent=g9860.t2
HiC_scaffold_19	gmst	intron	1425524	1425823	131.489548	+	0	ID=g9860.t3.intron1;Parent=g9860.t3
HiC_scaffold_19	AUGUSTUS	exon	1425824	1425933	.	+	.	ID=g9860.t1.exon2;Parent=g9860.t1
HiC_scaffold_19	AUGUSTUS	CDS	1425824	1425933	1.0	+	0	ID=g9860.t1.CDS2;Parent=g9860.t1
HiC_scaffold_19	gmst	CDS	1425824	1425933	129.250017	+	0	ID=g9860.t2.CDS2;Parent=g9860.t2
HiC_scaffold_19	gmst	exon	1425824	1425933	129.250017	+	0	ID=g9860.t2.exon2;Parent=g9860.t2
HiC_scaffold_19	gmst	CDS	1425824	1425933	131.489548	+	0	ID=g9860.t3.CDS2;Parent=g9860.t3
HiC_scaffold_19	gmst	exon	1425824	1425933	131.489548	+	0	ID=g9860.t3.exon2;Parent=g9860.t3
HiC_scaffold_19	AUGUSTUS	intron	1425934	1426091	1.0	+	.	ID=g9860.t1.intron2;Parent=g9860.t1
HiC_scaffold_19	gmst	intron	1425934	1426091	129.250017	+	0	ID=g9860.t2.intron2;Parent=g9860.t2
HiC_scaffold_19	gmst	intron	1425934	1426091	131.489548	+	0	ID=g9860.t3.intron2;Parent=g9860.t3
HiC_scaffold_19	AUGUSTUS	exon	1426092	1426167	.	+	.	ID=g9860.t1.exon3;Parent=g9860.t1
HiC_scaffold_19	AUGUSTUS	CDS	1426092	1426167	1.0	+	1	ID=g9860.t1.CDS3;Parent=g9860.t1
HiC_scaffold_19	gmst	CDS	1426092	1426167	129.250017	+	1	ID=g9860.t2.CDS3;Parent=g9860.t2
HiC_scaffold_19	gmst	exon	1426092	1426167	129.250017	+	1	ID=g9860.t2.exon3;Parent=g9860.t2
HiC_scaffold_19	gmst	CDS	1426092	1426167	131.489548	+	1	ID=g9860.t3.CDS3;Parent=g9860.t3
HiC_scaffold_19	gmst	exon	1426092	1426167	131.489548	+	1	ID=g9860.t3.exon3;Parent=g9860.t3
HiC_scaffold_19	AUGUSTUS	intron	1426168	1426371	1.0	+	.	ID=g9860.t1.intron3;Parent=g9860.t1
HiC_scaffold_19	gmst	intron	1426168	1426371	129.250017	+	0	ID=g9860.t2.intron3;Parent=g9860.t2
HiC_scaffold_19	gmst	intron	1426168	1426371	131.489548	+	0	ID=g9860.t3.intron3;Parent=g9860.t3
HiC_scaffold_19	AUGUSTUS	exon	1426372	1426447	.	+	.	ID=g9860.t1.exon4;Parent=g9860.t1
HiC_scaffold_19	AUGUSTUS	CDS	1426372	1426447	1.0	+	0	ID=g9860.t1.CDS4;Parent=g9860.t1
HiC_scaffold_19	gmst	CDS	1426372	1426447	129.250017	+	0	ID=g9860.t2.CDS4;Parent=g9860.t2
HiC_scaffold_19	gmst	exon	1426372	1426447	129.250017	+	0	ID=g9860.t2.exon4;Parent=g9860.t2
HiC_scaffold_19	gmst	CDS	1426372	1426447	131.489548	+	0	ID=g9860.t3.CDS4;Parent=g9860.t3
HiC_scaffold_19	gmst	exon	1426372	1426447	131.489548	+	0	ID=g9860.t3.exon4;Parent=g9860.t3
HiC_scaffold_19	AUGUSTUS	intron	1426448	1426578	1.0	+	.	ID=g9860.t1.intron4;Parent=g9860.t1
HiC_scaffold_19	gmst	intron	1426448	1426578	129.250017	+	0	ID=g9860.t2.intron4;Parent=g9860.t2
HiC_scaffold_19	gmst	intron	1426448	1426578	131.489548	+	0	ID=g9860.t3.intron4;Parent=g9860.t3
HiC_scaffold_19	AUGUSTUS	exon	1426579	1426751	.	+	.	ID=g9860.t1.exon5;Parent=g9860.t1
HiC_scaffold_19	AUGUSTUS	CDS	1426579	1426751	1.0	+	2	ID=g9860.t1.CDS5;Parent=g9860.t1
HiC_scaffold_19	gmst	CDS	1426579	1426751	129.250017	+	2	ID=g9860.t2.CDS5;Parent=g9860.t2
HiC_scaffold_19	gmst	exon	1426579	1426751	129.250017	+	2	ID=g9860.t2.exon5;Parent=g9860.t2
HiC_scaffold_19	gmst	CDS	1426579	1426751	131.489548	+	2	ID=g9860.t3.CDS5;Parent=g9860.t3
HiC_scaffold_19	gmst	exon	1426579	1426751	131.489548	+	2	ID=g9860.t3.exon5;Parent=g9860.t3
HiC_scaffold_19	AUGUSTUS	intron	1426752	1427296	1.0	+	.	ID=g9860.t1.intron5;Parent=g9860.t1
HiC_scaffold_19	gmst	intron	1426752	1427296	129.250017	+	0	ID=g9860.t2.intron5;Parent=g9860.t2
HiC_scaffold_19	gmst	intron	1426752	1427299	131.489548	+	0	ID=g9860.t3.intron5;Parent=g9860.t3
HiC_scaffold_19	AUGUSTUS	exon	1427297	1427521	.	+	.	ID=g9860.t1.exon6;Parent=g9860.t1
HiC_scaffold_19	AUGUSTUS	CDS	1427297	1427521	1.0	+	0	ID=g9860.t1.CDS6;Parent=g9860.t1
HiC_scaffold_19	gmst	CDS	1427297	1427521	129.250017	+	0	ID=g9860.t2.CDS6;Parent=g9860.t2
HiC_scaffold_19	gmst	exon	1427297	1427521	129.250017	+	0	ID=g9860.t2.exon6;Parent=g9860.t2
HiC_scaffold_19	gmst	CDS	1427300	1427521	131.489548	+	0	ID=g9860.t3.CDS6;Parent=g9860.t3
HiC_scaffold_19	gmst	exon	1427300	1427521	131.489548	+	0	ID=g9860.t3.exon6;Parent=g9860.t3
HiC_scaffold_19	AUGUSTUS	intron	1427522	1428102	1.0	+	.	ID=g9860.t1.intron6;Parent=g9860.t1
HiC_scaffold_19	gmst	intron	1427522	1428102	129.250017	+	0	ID=g9860.t2.intron6;Parent=g9860.t2
HiC_scaffold_19	gmst	intron	1427522	1428102	131.489548	+	0	ID=g9860.t3.intron6;Parent=g9860.t3
HiC_scaffold_19	AUGUSTUS	exon	1428103	1428184	.	+	.	ID=g9860.t1.exon7;Parent=g9860.t1
HiC_scaffold_19	AUGUSTUS	CDS	1428103	1428184	1.0	+	0	ID=g9860.t1.CDS7;Parent=g9860.t1
HiC_scaffold_19	gmst	CDS	1428103	1428184	129.250017	+	0	ID=g9860.t2.CDS7;Parent=g9860.t2
HiC_scaffold_19	gmst	exon	1428103	1428184	129.250017	+	0	ID=g9860.t2.exon7;Parent=g9860.t2
HiC_scaffold_19	gmst	CDS	1428103	1428184	131.489548	+	0	ID=g9860.t3.CDS7;Parent=g9860.t3
HiC_scaffold_19	gmst	exon	1428103	1428184	131.489548	+	0	ID=g9860.t3.exon7;Parent=g9860.t3
HiC_scaffold_19	AUGUSTUS	intron	1428185	1428537	1.0	+	.	ID=g9860.t1.intron7;Parent=g9860.t1
HiC_scaffold_19	gmst	intron	1428185	1428537	129.250017	+	0	ID=g9860.t2.intron7;Parent=g9860.t2
HiC_scaffold_19	gmst	intron	1428185	1428537	131.489548	+	0	ID=g9860.t3.intron7;Parent=g9860.t3
HiC_scaffold_19	AUGUSTUS	exon	1428538	1428713	.	+	.	ID=g9860.t1.exon8;Parent=g9860.t1
HiC_scaffold_19	AUGUSTUS	CDS	1428538	1428713	1.0	+	2	ID=g9860.t1.CDS8;Parent=g9860.t1
HiC_scaffold_19	gmst	CDS	1428538	1428713	129.250017	+	2	ID=g9860.t2.CDS8;Parent=g9860.t2
HiC_scaffold_19	gmst	exon	1428538	1428713	129.250017	+	2	ID=g9860.t2.exon8;Parent=g9860.t2
HiC_scaffold_19	gmst	CDS	1428538	1428713	131.489548	+	2	ID=g9860.t3.CDS8;Parent=g9860.t3
HiC_scaffold_19	gmst	exon	1428538	1428713	131.489548	+	2	ID=g9860.t3.exon8;Parent=g9860.t3
HiC_scaffold_19	AUGUSTUS	intron	1428714	1429371	1.0	+	.	ID=g9860.t1.intron8;Parent=g9860.t1
HiC_scaffold_19	gmst	intron	1428714	1429371	129.250017	+	0	ID=g9860.t2.intron8;Parent=g9860.t2
HiC_scaffold_19	gmst	intron	1428714	1429371	131.489548	+	0	ID=g9860.t3.intron8;Parent=g9860.t3
HiC_scaffold_19	AUGUSTUS	exon	1429372	1429503	.	+	.	ID=g9860.t1.exon9;Parent=g9860.t1
HiC_scaffold_19	AUGUSTUS	CDS	1429372	1429503	1.0	+	0	ID=g9860.t1.CDS9;Parent=g9860.t1
HiC_scaffold_19	gmst	CDS	1429372	1429503	129.250017	+	0	ID=g9860.t2.CDS9;Parent=g9860.t2
HiC_scaffold_19	gmst	exon	1429372	1429503	129.250017	+	0	ID=g9860.t2.exon9;Parent=g9860.t2
HiC_scaffold_19	gmst	CDS	1429372	1429503	131.489548	+	0	ID=g9860.t3.CDS9;Parent=g9860.t3
HiC_scaffold_19	gmst	exon	1429372	1429503	131.489548	+	0	ID=g9860.t3.exon9;Parent=g9860.t3
HiC_scaffold_19	AUGUSTUS	intron	1429504	1432403	1.0	+	.	ID=g9860.t1.intron9;Parent=g9860.t1
HiC_scaffold_19	gmst	intron	1429504	1432403	129.250017	+	0	ID=g9860.t2.intron9;Parent=g9860.t2
HiC_scaffold_19	gmst	intron	1429504	1432403	131.489548	+	0	ID=g9860.t3.intron9;Parent=g9860.t3
HiC_scaffold_19	AUGUSTUS	exon	1432404	1432491	.	+	.	ID=g9860.t1.exon10;Parent=g9860.t1
HiC_scaffold_19	AUGUSTUS	CDS	1432404	1432491	1.0	+	0	ID=g9860.t1.CDS10;Parent=g9860.t1
HiC_scaffold_19	gmst	CDS	1432404	1432491	129.250017	+	0	ID=g9860.t2.CDS10;Parent=g9860.t2
HiC_scaffold_19	gmst	exon	1432404	1432491	129.250017	+	0	ID=g9860.t2.exon10;Parent=g9860.t2
HiC_scaffold_19	gmst	CDS	1432404	1432491	131.489548	+	0	ID=g9860.t3.CDS10;Parent=g9860.t3
HiC_scaffold_19	gmst	exon	1432404	1432491	131.489548	+	0	ID=g9860.t3.exon10;Parent=g9860.t3
HiC_scaffold_19	AUGUSTUS	intron	1432492	1432584	1.0	+	.	ID=g9860.t1.intron10;Parent=g9860.t1
HiC_scaffold_19	gmst	intron	1432492	1432584	129.250017	+	0	ID=g9860.t2.intron10;Parent=g9860.t2
HiC_scaffold_19	gmst	intron	1432492	1432584	131.489548	+	0	ID=g9860.t3.intron10;Parent=g9860.t3
HiC_scaffold_19	AUGUSTUS	exon	1432585	1432733	.	+	.	ID=g9860.t1.exon11;Parent=g9860.t1
HiC_scaffold_19	AUGUSTUS	CDS	1432585	1432733	1.0	+	2	ID=g9860.t1.CDS11;Parent=g9860.t1
HiC_scaffold_19	gmst	CDS	1432585	1432733	129.250017	+	2	ID=g9860.t2.CDS11;Parent=g9860.t2
HiC_scaffold_19	gmst	exon	1432585	1432733	129.250017	+	2	ID=g9860.t2.exon11;Parent=g9860.t2
HiC_scaffold_19	gmst	CDS	1432585	1432733	131.489548	+	2	ID=g9860.t3.CDS11;Parent=g9860.t3
HiC_scaffold_19	gmst	exon	1432585	1432733	131.489548	+	2	ID=g9860.t3.exon11;Parent=g9860.t3
HiC_scaffold_19	AUGUSTUS	stop_codon	1432731	1432733	.	+	0	ID=g9860.t1.stop1;Parent=g9860.t1
HiC_scaffold_19	gmst	stop_codon	1432731	1432733	129.250017	+	0	ID=g9860.t2.stop1;Parent=g9860.t2
HiC_scaffold_19	gmst	stop_codon	1432731	1432733	131.489548	+	0	ID=g9860.t3.stop1;Parent=g9860.t3
HiC_scaffold_19	AUGUSTUS	start_codon	1433243	1433245	.	+	0	ID=g9861.t1.start1;Parent=g9861.t1
HiC_scaffold_19	AUGUSTUS	exon	1433243	1433263	.	+	.	ID=g9861.t1.exon1;Parent=g9861.t1
HiC_scaffold_19	AUGUSTUS	CDS	1433243	1433263	1.0	+	0	ID=g9861.t1.CDS1;Parent=g9861.t1
HiC_scaffold_19	AUGUSTUS	gene	1433243	1437413	.	+	.	ID=g9861
HiC_scaffold_19	AUGUSTUS	mRNA	1433243	1437413	1.0	+	.	ID=g9861.t1;Parent=g9861;em_target=9646.ENSAMEP00000019510;em_score=518.4;em_evalue=1.4e-158;em_tcov=.;em_OGs=COG0456@1|root,KOG3235@2759|Eukaryota,38C5J@33154|Opisthokonta,3BAQS@33208|Metazoa,3D075@33213|Bilateria,4878Y@7711|Chordata,495D5@7742|Vertebrata,3J75N@40674|Mammalia,3EG2B@33554|Carnivora;em_COG_cat=S;em_desc=N(alpha)-acetyltransferase 10, NatA catalytic subunit;em_max_annot_lvl=33208|Metazoa;em_Preferred_name=NAA10;em_EC=2.3.1.255;em_KEGG_ko=ko:K20791;em_BRITE=ko00000,ko01000,ko03036;em_PFAMs=Acetyltransf_1;em_GOs=GO:0000003,GO:0003006,GO:0003674,GO:0003824,GO:0004596,GO:0005575,GO:0005622,GO:0005623,GO:0005634,GO:0005730,GO:0005737,GO:0005829,GO:0005840,GO:0006323,GO:0006325,GO:0006464,GO:0006473,GO:0006474,GO:0006475,GO:0006807,GO:0006996,GO:0007063,GO:0007088,GO:0007276,GO:0007281,GO:0007292,GO:0007346,GO:0008080,GO:0008150,GO:0008152,GO:0009987,GO:0010467,GO:0010564,GO:0010639,GO:0010948,GO:0016043,GO:0016407,GO:0016410,GO:0016569,GO:0016570,GO:0016573,GO:0016740,GO:0016746,GO:0016747,GO:0017198,GO:0018002,GO:0018193,GO:0018200,GO:0018205,GO:0018209,GO:0018393,GO:0018394,GO:0019538,GO:0019953,GO:0022412,GO:0022414,GO:0022626,GO:0030154,GO:0030920,GO:0031248,GO:0031365,GO:0031414,GO:0031415,GO:0031974,GO:0031981,GO:0032501,GO:0032502,GO:0032504,GO:0032991,GO:0033043,GO:0033044,GO:0033045,GO:0033046,GO:0033047,GO:0033048,GO:0034091,GO:0034092,GO:0034182,GO:0034183,GO:0034212,GO:0036211,GO:0043170,GO:0043226,GO:0043227,GO:0043228,GO:0043229,GO:0043231,GO:0043232,GO:0043233,GO:0043412,GO:0043543,GO:0044237,GO:0044238,GO:0044260,GO:0044267,GO:0044422,GO:0044424,GO:0044428,GO:0044444,GO:0044445,GO:0044446,GO:0044464,GO:0044703,GO:0045786,GO:0045839,GO:0045875,GO:0045930,GO:0048468,GO:0048477,GO:0048519,GO:0048523,GO:0048609,GO:0048856,GO:0048869,GO:0050789,GO:0050794,GO:0051128,GO:0051129,GO:0051276,GO:0051604,GO:0051704,GO:0051726,GO:0051783,GO:0051784,GO:0051983,GO:0051985,GO:0065007,GO:0070013,GO:0070602,GO:0071103,GO:0071704,GO:0071840,GO:1901564,GO:1902493,GO:1902494,GO:1990189,GO:1990190,GO:1990234,GO:1990904,GO:2000718,GO:2000719,GO:2001251
HiC_scaffold_19	AUGUSTUS	intron	1433264	1433690	1.0	+	.	ID=g9861.t1.intron1;Parent=g9861.t1
HiC_scaffold_19	AUGUSTUS	exon	1433691	1433789	.	+	.	ID=g9861.t1.exon2;Parent=g9861.t1
HiC_scaffold_19	AUGUSTUS	CDS	1433691	1433789	1.0	+	0	ID=g9861.t1.CDS2;Parent=g9861.t1
HiC_scaffold_19	gmst	start_codon	1433703	1433705	77.729332	+	0	ID=g9861.t2.start1;Parent=g9861.t2
HiC_scaffold_19	gmst	CDS	1433703	1433789	77.729332	+	0	ID=g9861.t2.CDS1;Parent=g9861.t2
HiC_scaffold_19	gmst	exon	1433703	1433789	77.729332	+	0	ID=g9861.t2.exon1;Parent=g9861.t2
HiC_scaffold_19	gmst	mRNA	1433703	1437413	.	+	.	ID=g9861.t2;Parent=g9861;em_target=9646.ENSAMEP00000019510;em_score=493.0;em_evalue=6.3e-151;em_tcov=.;em_OGs=COG0456@1|root,KOG3235@2759|Eukaryota,38C5J@33154|Opisthokonta,3BAQS@33208|Metazoa,3D075@33213|Bilateria,4878Y@7711|Chordata,495D5@7742|Vertebrata,3J75N@40674|Mammalia,3EG2B@33554|Carnivora;em_COG_cat=S;em_desc=N(alpha)-acetyltransferase 10, NatA catalytic subunit;em_max_annot_lvl=33208|Metazoa;em_Preferred_name=NAA10;em_EC=2.3.1.255;em_KEGG_ko=ko:K20791;em_BRITE=ko00000,ko01000,ko03036;em_PFAMs=Acetyltransf_1;em_GOs=GO:0000003,GO:0003006,GO:0003674,GO:0003824,GO:0004596,GO:0005575,GO:0005622,GO:0005623,GO:0005634,GO:0005730,GO:0005737,GO:0005829,GO:0005840,GO:0006323,GO:0006325,GO:0006464,GO:0006473,GO:0006474,GO:0006475,GO:0006807,GO:0006996,GO:0007063,GO:0007088,GO:0007276,GO:0007281,GO:0007292,GO:0007346,GO:0008080,GO:0008150,GO:0008152,GO:0009987,GO:0010467,GO:0010564,GO:0010639,GO:0010948,GO:0016043,GO:0016407,GO:0016410,GO:0016569,GO:0016570,GO:0016573,GO:0016740,GO:0016746,GO:0016747,GO:0017198,GO:0018002,GO:0018193,GO:0018200,GO:0018205,GO:0018209,GO:0018393,GO:0018394,GO:0019538,GO:0019953,GO:0022412,GO:0022414,GO:0022626,GO:0030154,GO:0030920,GO:0031248,GO:0031365,GO:0031414,GO:0031415,GO:0031974,GO:0031981,GO:0032501,GO:0032502,GO:0032504,GO:0032991,GO:0033043,GO:0033044,GO:0033045,GO:0033046,GO:0033047,GO:0033048,GO:0034091,GO:0034092,GO:0034182,GO:0034183,GO:0034212,GO:0036211,GO:0043170,GO:0043226,GO:0043227,GO:0043228,GO:0043229,GO:0043231,GO:0043232,GO:0043233,GO:0043412,GO:0043543,GO:0044237,GO:0044238,GO:0044260,GO:0044267,GO:0044422,GO:0044424,GO:0044428,GO:0044444,GO:0044445,GO:0044446,GO:0044464,GO:0044703,GO:0045786,GO:0045839,GO:0045875,GO:0045930,GO:0048468,GO:0048477,GO:0048519,GO:0048523,GO:0048609,GO:0048856,GO:0048869,GO:0050789,GO:0050794,GO:0051128,GO:0051129,GO:0051276,GO:0051604,GO:0051704,GO:0051726,GO:0051783,GO:0051784,GO:0051983,GO:0051985,GO:0065007,GO:0070013,GO:0070602,GO:0071103,GO:0071704,GO:0071840,GO:1901564,GO:1902493,GO:1902494,GO:1990189,GO:1990190,GO:1990234,GO:1990904,GO:2000718,GO:2000719,GO:2001251
HiC_scaffold_19	AUGUSTUS	intron	1433790	1434048	1.0	+	.	ID=g9861.t1.intron2;Parent=g9861.t1
HiC_scaffold_19	gmst	intron	1433790	1434048	77.729332	+	0	ID=g9861.t2.intron1;Parent=g9861.t2
HiC_scaffold_19	AUGUSTUS	exon	1434049	1434107	.	+	.	ID=g9861.t1.exon3;Parent=g9861.t1
HiC_scaffold_19	AUGUSTUS	CDS	1434049	1434107	1.0	+	0	ID=g9861.t1.CDS3;Parent=g9861.t1
HiC_scaffold_19	gmst	CDS	1434049	1434107	77.729332	+	0	ID=g9861.t2.CDS2;Parent=g9861.t2
HiC_scaffold_19	gmst	exon	1434049	1434107	77.729332	+	0	ID=g9861.t2.exon2;Parent=g9861.t2
HiC_scaffold_19	AUGUSTUS	intron	1434108	1434909	1.0	+	.	ID=g9861.t1.intron3;Parent=g9861.t1
HiC_scaffold_19	gmst	intron	1434108	1434909	77.729332	+	0	ID=g9861.t2.intron2;Parent=g9861.t2
HiC_scaffold_19	AUGUSTUS	exon	1434910	1434955	.	+	.	ID=g9861.t1.exon4;Parent=g9861.t1
HiC_scaffold_19	AUGUSTUS	CDS	1434910	1434955	1.0	+	1	ID=g9861.t1.CDS4;Parent=g9861.t1
HiC_scaffold_19	gmst	CDS	1434910	1434955	77.729332	+	1	ID=g9861.t2.CDS3;Parent=g9861.t2
HiC_scaffold_19	gmst	exon	1434910	1434955	77.729332	+	1	ID=g9861.t2.exon3;Parent=g9861.t2
HiC_scaffold_19	AUGUSTUS	intron	1434956	1435040	1.0	+	.	ID=g9861.t1.intron4;Parent=g9861.t1
HiC_scaffold_19	gmst	intron	1434956	1435040	77.729332	+	0	ID=g9861.t2.intron3;Parent=g9861.t2
HiC_scaffold_19	AUGUSTUS	exon	1435041	1435156	.	+	.	ID=g9861.t1.exon5;Parent=g9861.t1
HiC_scaffold_19	AUGUSTUS	CDS	1435041	1435156	1.0	+	0	ID=g9861.t1.CDS5;Parent=g9861.t1
HiC_scaffold_19	gmst	CDS	1435041	1435156	77.729332	+	0	ID=g9861.t2.CDS4;Parent=g9861.t2
HiC_scaffold_19	gmst	exon	1435041	1435156	77.729332	+	0	ID=g9861.t2.exon4;Parent=g9861.t2
HiC_scaffold_19	AUGUSTUS	intron	1435157	1435394	1.0	+	.	ID=g9861.t1.intron5;Parent=g9861.t1
HiC_scaffold_19	gmst	intron	1435157	1435394	77.729332	+	0	ID=g9861.t2.intron4;Parent=g9861.t2
HiC_scaffold_19	AUGUSTUS	exon	1435395	1435439	.	+	.	ID=g9861.t1.exon6;Parent=g9861.t1
HiC_scaffold_19	AUGUSTUS	CDS	1435395	1435439	1.0	+	1	ID=g9861.t1.CDS6;Parent=g9861.t1
HiC_scaffold_19	gmst	CDS	1435395	1435439	77.729332	+	1	ID=g9861.t2.CDS5;Parent=g9861.t2
HiC_scaffold_19	gmst	exon	1435395	1435439	77.729332	+	1	ID=g9861.t2.exon5;Parent=g9861.t2
HiC_scaffold_19	AUGUSTUS	intron	1435440	1436666	1.0	+	.	ID=g9861.t1.intron6;Parent=g9861.t1
HiC_scaffold_19	gmst	intron	1435440	1436666	77.729332	+	0	ID=g9861.t2.intron5;Parent=g9861.t2
HiC_scaffold_19	AUGUSTUS	exon	1436667	1436751	.	+	.	ID=g9861.t1.exon7;Parent=g9861.t1
HiC_scaffold_19	AUGUSTUS	CDS	1436667	1436751	1.0	+	1	ID=g9861.t1.CDS7;Parent=g9861.t1
HiC_scaffold_19	gmst	CDS	1436667	1436751	77.729332	+	1	ID=g9861.t2.CDS6;Parent=g9861.t2
HiC_scaffold_19	gmst	exon	1436667	1436751	77.729332	+	1	ID=g9861.t2.exon6;Parent=g9861.t2
HiC_scaffold_19	AUGUSTUS	intron	1436752	1437176	1.0	+	.	ID=g9861.t1.intron7;Parent=g9861.t1
HiC_scaffold_19	gmst	intron	1436752	1437176	77.729332	+	0	ID=g9861.t2.intron6;Parent=g9861.t2
HiC_scaffold_19	AUGUSTUS	exon	1437177	1437413	.	+	.	ID=g9861.t1.exon8;Parent=g9861.t1
HiC_scaffold_19	AUGUSTUS	CDS	1437177	1437413	1.0	+	0	ID=g9861.t1.CDS8;Parent=g9861.t1
HiC_scaffold_19	gmst	CDS	1437177	1437413	77.729332	+	0	ID=g9861.t2.CDS7;Parent=g9861.t2
HiC_scaffold_19	gmst	exon	1437177	1437413	77.729332	+	0	ID=g9861.t2.exon7;Parent=g9861.t2
HiC_scaffold_19	AUGUSTUS	stop_codon	1437411	1437413	.	+	0	ID=g9861.t1.stop1;Parent=g9861.t1
HiC_scaffold_19	gmst	stop_codon	1437411	1437413	77.729332	+	0	ID=g9861.t2.stop1;Parent=g9861.t2
HiC_scaffold_19	AUGUSTUS	start_codon	1442396	1442398	.	+	0	ID=g9862.t1.start1;Parent=g9862.t1
HiC_scaffold_19	gmst	start_codon	1442396	1442398	410.274788	+	0	ID=g9862.t2.start1;Parent=g9862.t2
HiC_scaffold_19	AUGUSTUS	exon	1442396	1442462	.	+	.	ID=g9862.t1.exon1;Parent=g9862.t1
HiC_scaffold_19	AUGUSTUS	CDS	1442396	1442462	1.0	+	0	ID=g9862.t1.CDS1;Parent=g9862.t1
HiC_scaffold_19	gmst	CDS	1442396	1442462	410.274788	+	0	ID=g9862.t2.CDS1;Parent=g9862.t2
HiC_scaffold_19	gmst	exon	1442396	1442462	410.274788	+	0	ID=g9862.t2.exon1;Parent=g9862.t2
HiC_scaffold_19	AUGUSTUS	gene	1442396	1458182	.	+	.	ID=g9862
HiC_scaffold_19	gmst	mRNA	1442396	1458182	.	+	.	ID=g9862.t2;Parent=g9862;em_target=9668.ENSMPUP00000008896;em_score=1909.3;em_evalue=0.0;em_tcov=.;em_OGs=KOG3565@1|root,KOG3565@2759|Eukaryota,39UGA@33154|Opisthokonta,3BB5W@33208|Metazoa,3D3UE@33213|Bilateria,4855R@7711|Chordata,496CD@7742|Vertebrata,3J2F4@40674|Mammalia,3EH4N@33554|Carnivora;em_COG_cat=T;em_desc=Rho GTPase activating protein 4;em_max_annot_lvl=33208|Metazoa;em_Preferred_name=ARHGAP4;em_KEGG_ko=ko:K20122;em_BRITE=ko00000,ko04131;em_PFAMs=FCH,RhoGAP,SH3_1,SH3_2,SH3_9;em_GOs=GO:0003674,GO:0005070,GO:0005096,GO:0005488,GO:0005515,GO:0005575,GO:0005622,GO:0005623,GO:0005737,GO:0005829,GO:0006996,GO:0007010,GO:0007154,GO:0007165,GO:0007264,GO:0007265,GO:0007266,GO:0008047,GO:0008150,GO:0009966,GO:0009967,GO:0009987,GO:0010646,GO:0010647,GO:0016043,GO:0017016,GO:0017048,GO:0019899,GO:0023051,GO:0023052,GO:0023056,GO:0030234,GO:0030334,GO:0030336,GO:0030674,GO:0030695,GO:0031267,GO:0032879,GO:0035556,GO:0035591,GO:0040012,GO:0040013,GO:0042802,GO:0043085,GO:0043087,GO:0043547,GO:0044093,GO:0044424,GO:0044444,GO:0044464,GO:0048365,GO:0048518,GO:0048519,GO:0048522,GO:0048523,GO:0048583,GO:0048584,GO:0050789,GO:0050790,GO:0050794,GO:0050896,GO:0051020,GO:0051056,GO:0051270,GO:0051271,GO:0051336,GO:0051345,GO:0051716,GO:0060090,GO:0060589,GO:0065007,GO:0065009,GO:0071840,GO:0098772,GO:1902531,GO:2000145,GO:2000146
HiC_scaffold_19	AUGUSTUS	mRNA	1442396	1458182	1.0	+	.	ID=g9862.t1;Parent=g9862;em_target=9668.ENSMPUP00000008896;em_score=2012.4;em_evalue=0.0;em_tcov=.;em_OGs=KOG3565@1|root,KOG3565@2759|Eukaryota,39UGA@33154|Opisthokonta,3BB5W@33208|Metazoa,3D3UE@33213|Bilateria,4855R@7711|Chordata,496CD@7742|Vertebrata,3J2F4@40674|Mammalia,3EH4N@33554|Carnivora;em_COG_cat=T;em_desc=Rho GTPase activating protein 4;em_max_annot_lvl=33208|Metazoa;em_Preferred_name=ARHGAP4;em_KEGG_ko=ko:K20122;em_BRITE=ko00000,ko04131;em_PFAMs=FCH,RhoGAP,SH3_1,SH3_2,SH3_9;em_GOs=GO:0003674,GO:0005070,GO:0005096,GO:0005488,GO:0005515,GO:0005575,GO:0005622,GO:0005623,GO:0005737,GO:0005829,GO:0006996,GO:0007010,GO:0007154,GO:0007165,GO:0007264,GO:0007265,GO:0007266,GO:0008047,GO:0008150,GO:0009966,GO:0009967,GO:0009987,GO:0010646,GO:0010647,GO:0016043,GO:0017016,GO:0017048,GO:0019899,GO:0023051,GO:0023052,GO:0023056,GO:0030234,GO:0030334,GO:0030336,GO:0030674,GO:0030695,GO:0031267,GO:0032879,GO:0035556,GO:0035591,GO:0040012,GO:0040013,GO:0042802,GO:0043085,GO:0043087,GO:0043547,GO:0044093,GO:0044424,GO:0044444,GO:0044464,GO:0048365,GO:0048518,GO:0048519,GO:0048522,GO:0048523,GO:0048583,GO:0048584,GO:0050789,GO:0050790,GO:0050794,GO:0050896,GO:0051020,GO:0051056,GO:0051270,GO:0051271,GO:0051336,GO:0051345,GO:0051716,GO:0060090,GO:0060589,GO:0065007,GO:0065009,GO:0071840,GO:0098772,GO:1902531,GO:2000145,GO:2000146
HiC_scaffold_19	AUGUSTUS	intron	1442463	1446826	1.0	+	.	ID=g9862.t1.intron1;Parent=g9862.t1
HiC_scaffold_19	gmst	intron	1442463	1446826	410.274788	+	0	ID=g9862.t2.intron1;Parent=g9862.t2
HiC_scaffold_19	AUGUSTUS	exon	1446827	1447034	.	+	.	ID=g9862.t1.exon2;Parent=g9862.t1
HiC_scaffold_19	AUGUSTUS	CDS	1446827	1447034	1.0	+	2	ID=g9862.t1.CDS2;Parent=g9862.t1
HiC_scaffold_19	gmst	CDS	1446827	1447034	410.274788	+	2	ID=g9862.t2.CDS2;Parent=g9862.t2
HiC_scaffold_19	gmst	exon	1446827	1447034	410.274788	+	2	ID=g9862.t2.exon2;Parent=g9862.t2
HiC_scaffold_19	AUGUSTUS	intron	1447035	1447113	1.0	+	.	ID=g9862.t1.intron2;Parent=g9862.t1
HiC_scaffold_19	gmst	intron	1447035	1447113	410.274788	+	0	ID=g9862.t2.intron2;Parent=g9862.t2
HiC_scaffold_19	AUGUSTUS	exon	1447114	1447276	.	+	.	ID=g9862.t1.exon3;Parent=g9862.t1
HiC_scaffold_19	AUGUSTUS	CDS	1447114	1447276	1.0	+	1	ID=g9862.t1.CDS3;Parent=g9862.t1
HiC_scaffold_19	gmst	CDS	1447114	1447276	410.274788	+	1	ID=g9862.t2.CDS3;Parent=g9862.t2
HiC_scaffold_19	gmst	exon	1447114	1447276	410.274788	+	1	ID=g9862.t2.exon3;Parent=g9862.t2
HiC_scaffold_19	AUGUSTUS	intron	1447277	1447410	1.0	+	.	ID=g9862.t1.intron3;Parent=g9862.t1
HiC_scaffold_19	gmst	intron	1447277	1447410	410.274788	+	0	ID=g9862.t2.intron3;Parent=g9862.t2
HiC_scaffold_19	AUGUSTUS	exon	1447411	1447473	.	+	.	ID=g9862.t1.exon4;Parent=g9862.t1
HiC_scaffold_19	AUGUSTUS	CDS	1447411	1447473	1.0	+	0	ID=g9862.t1.CDS4;Parent=g9862.t1
HiC_scaffold_19	gmst	CDS	1447411	1447473	410.274788	+	0	ID=g9862.t2.CDS4;Parent=g9862.t2
HiC_scaffold_19	gmst	exon	1447411	1447473	410.274788	+	0	ID=g9862.t2.exon4;Parent=g9862.t2
HiC_scaffold_19	AUGUSTUS	intron	1447474	1447742	1.0	+	.	ID=g9862.t1.intron4;Parent=g9862.t1
HiC_scaffold_19	gmst	intron	1447474	1447742	410.274788	+	0	ID=g9862.t2.intron4;Parent=g9862.t2
HiC_scaffold_19	AUGUSTUS	exon	1447743	1447925	.	+	.	ID=g9862.t1.exon5;Parent=g9862.t1
HiC_scaffold_19	AUGUSTUS	CDS	1447743	1447925	1.0	+	0	ID=g9862.t1.CDS5;Parent=g9862.t1
HiC_scaffold_19	gmst	CDS	1447743	1447925	410.274788	+	0	ID=g9862.t2.CDS5;Parent=g9862.t2
HiC_scaffold_19	gmst	exon	1447743	1447925	410.274788	+	0	ID=g9862.t2.exon5;Parent=g9862.t2
HiC_scaffold_19	AUGUSTUS	intron	1447926	1448624	1.0	+	.	ID=g9862.t1.intron5;Parent=g9862.t1
HiC_scaffold_19	gmst	intron	1447926	1448624	410.274788	+	0	ID=g9862.t2.intron5;Parent=g9862.t2
HiC_scaffold_19	AUGUSTUS	exon	1448625	1448753	.	+	.	ID=g9862.t1.exon6;Parent=g9862.t1
HiC_scaffold_19	AUGUSTUS	CDS	1448625	1448753	1.0	+	0	ID=g9862.t1.CDS6;Parent=g9862.t1
HiC_scaffold_19	gmst	CDS	1448625	1448753	410.274788	+	0	ID=g9862.t2.CDS6;Parent=g9862.t2
HiC_scaffold_19	gmst	exon	1448625	1448753	410.274788	+	0	ID=g9862.t2.exon6;Parent=g9862.t2
HiC_scaffold_19	AUGUSTUS	intron	1448754	1448836	1.0	+	.	ID=g9862.t1.intron6;Parent=g9862.t1
HiC_scaffold_19	gmst	intron	1448754	1448926	410.274788	+	0	ID=g9862.t2.intron6;Parent=g9862.t2
HiC_scaffold_19	AUGUSTUS	exon	1448837	1449058	.	+	.	ID=g9862.t1.exon7;Parent=g9862.t1
HiC_scaffold_19	AUGUSTUS	CDS	1448837	1449058	1.0	+	0	ID=g9862.t1.CDS7;Parent=g9862.t1
HiC_scaffold_19	gmst	CDS	1448927	1449058	410.274788	+	0	ID=g9862.t2.CDS7;Parent=g9862.t2
HiC_scaffold_19	gmst	exon	1448927	1449058	410.274788	+	0	ID=g9862.t2.exon7;Parent=g9862.t2
HiC_scaffold_19	AUGUSTUS	intron	1449059	1452966	1.0	+	.	ID=g9862.t1.intron7;Parent=g9862.t1
HiC_scaffold_19	gmst	intron	1449059	1452966	410.274788	+	0	ID=g9862.t2.intron7;Parent=g9862.t2
HiC_scaffold_19	AUGUSTUS	exon	1452967	1453068	.	+	.	ID=g9862.t1.exon8;Parent=g9862.t1
HiC_scaffold_19	AUGUSTUS	CDS	1452967	1453068	1.0	+	0	ID=g9862.t1.CDS8;Parent=g9862.t1
HiC_scaffold_19	gmst	CDS	1452967	1453068	410.274788	+	0	ID=g9862.t2.CDS8;Parent=g9862.t2
HiC_scaffold_19	gmst	exon	1452967	1453068	410.274788	+	0	ID=g9862.t2.exon8;Parent=g9862.t2
HiC_scaffold_19	AUGUSTUS	intron	1453069	1453172	1.0	+	.	ID=g9862.t1.intron8;Parent=g9862.t1
HiC_scaffold_19	gmst	intron	1453069	1453172	410.274788	+	0	ID=g9862.t2.intron8;Parent=g9862.t2
HiC_scaffold_19	AUGUSTUS	exon	1453173	1453364	.	+	.	ID=g9862.t1.exon9;Parent=g9862.t1
HiC_scaffold_19	AUGUSTUS	CDS	1453173	1453364	1.0	+	0	ID=g9862.t1.CDS9;Parent=g9862.t1
HiC_scaffold_19	gmst	CDS	1453173	1453364	410.274788	+	0	ID=g9862.t2.CDS9;Parent=g9862.t2
HiC_scaffold_19	gmst	exon	1453173	1453364	410.274788	+	0	ID=g9862.t2.exon9;Parent=g9862.t2
HiC_scaffold_19	AUGUSTUS	intron	1453365	1453459	1.0	+	.	ID=g9862.t1.intron9;Parent=g9862.t1
HiC_scaffold_19	gmst	intron	1453365	1453459	410.274788	+	0	ID=g9862.t2.intron9;Parent=g9862.t2
HiC_scaffold_19	AUGUSTUS	exon	1453460	1453544	.	+	.	ID=g9862.t1.exon10;Parent=g9862.t1
HiC_scaffold_19	AUGUSTUS	CDS	1453460	1453544	1.0	+	0	ID=g9862.t1.CDS10;Parent=g9862.t1
HiC_scaffold_19	gmst	CDS	1453460	1453544	410.274788	+	0	ID=g9862.t2.CDS10;Parent=g9862.t2
HiC_scaffold_19	gmst	exon	1453460	1453544	410.274788	+	0	ID=g9862.t2.exon10;Parent=g9862.t2
HiC_scaffold_19	AUGUSTUS	intron	1453545	1453706	1.0	+	.	ID=g9862.t1.intron10;Parent=g9862.t1
HiC_scaffold_19	gmst	intron	1453545	1453706	410.274788	+	0	ID=g9862.t2.intron10;Parent=g9862.t2
HiC_scaffold_19	AUGUSTUS	exon	1453707	1453734	.	+	.	ID=g9862.t1.exon11;Parent=g9862.t1
HiC_scaffold_19	AUGUSTUS	CDS	1453707	1453734	1.0	+	2	ID=g9862.t1.CDS11;Parent=g9862.t1
HiC_scaffold_19	gmst	CDS	1453707	1453734	410.274788	+	2	ID=g9862.t2.CDS11;Parent=g9862.t2
HiC_scaffold_19	gmst	exon	1453707	1453734	410.274788	+	2	ID=g9862.t2.exon11;Parent=g9862.t2
HiC_scaffold_19	AUGUSTUS	intron	1453735	1453975	1.0	+	.	ID=g9862.t1.intron11;Parent=g9862.t1
HiC_scaffold_19	gmst	intron	1453735	1453975	410.274788	+	0	ID=g9862.t2.intron11;Parent=g9862.t2
HiC_scaffold_19	AUGUSTUS	exon	1453976	1454078	.	+	.	ID=g9862.t1.exon12;Parent=g9862.t1
HiC_scaffold_19	AUGUSTUS	CDS	1453976	1454078	1.0	+	1	ID=g9862.t1.CDS12;Parent=g9862.t1
HiC_scaffold_19	gmst	CDS	1453976	1454078	410.274788	+	1	ID=g9862.t2.CDS12;Parent=g9862.t2
HiC_scaffold_19	gmst	exon	1453976	1454078	410.274788	+	1	ID=g9862.t2.exon12;Parent=g9862.t2
HiC_scaffold_19	AUGUSTUS	intron	1454079	1454832	1.0	+	.	ID=g9862.t1.intron12;Parent=g9862.t1
HiC_scaffold_19	gmst	intron	1454079	1454832	410.274788	+	0	ID=g9862.t2.intron12;Parent=g9862.t2
HiC_scaffold_19	AUGUSTUS	exon	1454833	1454893	.	+	.	ID=g9862.t1.exon13;Parent=g9862.t1
HiC_scaffold_19	AUGUSTUS	CDS	1454833	1454893	1.0	+	0	ID=g9862.t1.CDS13;Parent=g9862.t1
HiC_scaffold_19	gmst	CDS	1454833	1454893	410.274788	+	0	ID=g9862.t2.CDS13;Parent=g9862.t2
HiC_scaffold_19	gmst	exon	1454833	1454893	410.274788	+	0	ID=g9862.t2.exon13;Parent=g9862.t2
HiC_scaffold_19	AUGUSTUS	intron	1454894	1454995	1.0	+	.	ID=g9862.t1.intron13;Parent=g9862.t1
HiC_scaffold_19	gmst	intron	1454894	1454995	410.274788	+	0	ID=g9862.t2.intron13;Parent=g9862.t2
HiC_scaffold_19	AUGUSTUS	exon	1454996	1455073	.	+	.	ID=g9862.t1.exon14;Parent=g9862.t1
HiC_scaffold_19	AUGUSTUS	CDS	1454996	1455073	1.0	+	2	ID=g9862.t1.CDS14;Parent=g9862.t1
HiC_scaffold_19	gmst	CDS	1454996	1455073	410.274788	+	2	ID=g9862.t2.CDS14;Parent=g9862.t2
HiC_scaffold_19	gmst	exon	1454996	1455073	410.274788	+	2	ID=g9862.t2.exon14;Parent=g9862.t2
HiC_scaffold_19	AUGUSTUS	intron	1455074	1455164	1.0	+	.	ID=g9862.t1.intron14;Parent=g9862.t1
HiC_scaffold_19	gmst	intron	1455074	1455164	410.274788	+	0	ID=g9862.t2.intron14;Parent=g9862.t2
HiC_scaffold_19	AUGUSTUS	exon	1455165	1455299	.	+	.	ID=g9862.t1.exon15;Parent=g9862.t1
HiC_scaffold_19	AUGUSTUS	CDS	1455165	1455299	1.0	+	2	ID=g9862.t1.CDS15;Parent=g9862.t1
HiC_scaffold_19	gmst	CDS	1455165	1455299	410.274788	+	2	ID=g9862.t2.CDS15;Parent=g9862.t2
HiC_scaffold_19	gmst	exon	1455165	1455299	410.274788	+	2	ID=g9862.t2.exon15;Parent=g9862.t2
HiC_scaffold_19	AUGUSTUS	intron	1455300	1455403	1.0	+	.	ID=g9862.t1.intron15;Parent=g9862.t1
HiC_scaffold_19	gmst	intron	1455300	1455403	410.274788	+	0	ID=g9862.t2.intron15;Parent=g9862.t2
HiC_scaffold_19	AUGUSTUS	exon	1455404	1455509	.	+	.	ID=g9862.t1.exon16;Parent=g9862.t1
HiC_scaffold_19	AUGUSTUS	CDS	1455404	1455509	1.0	+	2	ID=g9862.t1.CDS16;Parent=g9862.t1
HiC_scaffold_19	gmst	CDS	1455404	1455509	410.274788	+	2	ID=g9862.t2.CDS16;Parent=g9862.t2
HiC_scaffold_19	gmst	exon	1455404	1455509	410.274788	+	2	ID=g9862.t2.exon16;Parent=g9862.t2
HiC_scaffold_19	AUGUSTUS	intron	1455510	1455602	1.0	+	.	ID=g9862.t1.intron16;Parent=g9862.t1
HiC_scaffold_19	gmst	intron	1455510	1455602	410.274788	+	0	ID=g9862.t2.intron16;Parent=g9862.t2
HiC_scaffold_19	AUGUSTUS	exon	1455603	1455836	.	+	.	ID=g9862.t1.exon17;Parent=g9862.t1
HiC_scaffold_19	AUGUSTUS	CDS	1455603	1455836	1.0	+	1	ID=g9862.t1.CDS17;Parent=g9862.t1
HiC_scaffold_19	gmst	CDS	1455603	1455836	410.274788	+	1	ID=g9862.t2.CDS17;Parent=g9862.t2
HiC_scaffold_19	gmst	exon	1455603	1455836	410.274788	+	1	ID=g9862.t2.exon17;Parent=g9862.t2
HiC_scaffold_19	AUGUSTUS	intron	1455837	1455922	1.0	+	.	ID=g9862.t1.intron17;Parent=g9862.t1
HiC_scaffold_19	gmst	intron	1455837	1455922	410.274788	+	0	ID=g9862.t2.intron17;Parent=g9862.t2
HiC_scaffold_19	AUGUSTUS	exon	1455923	1455996	.	+	.	ID=g9862.t1.exon18;Parent=g9862.t1
HiC_scaffold_19	AUGUSTUS	CDS	1455923	1455996	1.0	+	1	ID=g9862.t1.CDS18;Parent=g9862.t1
HiC_scaffold_19	gmst	CDS	1455923	1455996	410.274788	+	1	ID=g9862.t2.CDS18;Parent=g9862.t2
HiC_scaffold_19	gmst	exon	1455923	1455996	410.274788	+	1	ID=g9862.t2.exon18;Parent=g9862.t2
HiC_scaffold_19	AUGUSTUS	intron	1455997	1456083	1.0	+	.	ID=g9862.t1.intron18;Parent=g9862.t1
HiC_scaffold_19	gmst	intron	1455997	1456083	410.274788	+	0	ID=g9862.t2.intron18;Parent=g9862.t2
HiC_scaffold_19	AUGUSTUS	exon	1456084	1456267	.	+	.	ID=g9862.t1.exon19;Parent=g9862.t1
HiC_scaffold_19	AUGUSTUS	CDS	1456084	1456267	1.0	+	2	ID=g9862.t1.CDS19;Parent=g9862.t1
HiC_scaffold_19	gmst	CDS	1456084	1456267	410.274788	+	2	ID=g9862.t2.CDS19;Parent=g9862.t2
HiC_scaffold_19	gmst	exon	1456084	1456267	410.274788	+	2	ID=g9862.t2.exon19;Parent=g9862.t2
HiC_scaffold_19	AUGUSTUS	intron	1456268	1456396	1.0	+	.	ID=g9862.t1.intron19;Parent=g9862.t1
HiC_scaffold_19	gmst	intron	1456268	1456396	410.274788	+	0	ID=g9862.t2.intron19;Parent=g9862.t2
HiC_scaffold_19	AUGUSTUS	exon	1456397	1456489	.	+	.	ID=g9862.t1.exon20;Parent=g9862.t1
HiC_scaffold_19	AUGUSTUS	CDS	1456397	1456489	1.0	+	1	ID=g9862.t1.CDS20;Parent=g9862.t1
HiC_scaffold_19	gmst	CDS	1456397	1456489	410.274788	+	1	ID=g9862.t2.CDS20;Parent=g9862.t2
HiC_scaffold_19	gmst	exon	1456397	1456489	410.274788	+	1	ID=g9862.t2.exon20;Parent=g9862.t2
HiC_scaffold_19	AUGUSTUS	intron	1456490	1456760	1.0	+	.	ID=g9862.t1.intron20;Parent=g9862.t1
HiC_scaffold_19	gmst	intron	1456490	1456760	410.274788	+	0	ID=g9862.t2.intron20;Parent=g9862.t2
HiC_scaffold_19	AUGUSTUS	exon	1456761	1456875	.	+	.	ID=g9862.t1.exon21;Parent=g9862.t1
HiC_scaffold_19	AUGUSTUS	CDS	1456761	1456875	1.0	+	1	ID=g9862.t1.CDS21;Parent=g9862.t1
HiC_scaffold_19	gmst	CDS	1456761	1456875	410.274788	+	1	ID=g9862.t2.CDS21;Parent=g9862.t2
HiC_scaffold_19	gmst	exon	1456761	1456875	410.274788	+	1	ID=g9862.t2.exon21;Parent=g9862.t2
HiC_scaffold_19	AUGUSTUS	intron	1456876	1457951	1.0	+	.	ID=g9862.t1.intron21;Parent=g9862.t1
HiC_scaffold_19	gmst	intron	1456876	1457951	410.274788	+	0	ID=g9862.t2.intron21;Parent=g9862.t2
HiC_scaffold_19	AUGUSTUS	exon	1457952	1458182	.	+	.	ID=g9862.t1.exon22;Parent=g9862.t1
HiC_scaffold_19	AUGUSTUS	CDS	1457952	1458182	1.0	+	0	ID=g9862.t1.CDS22;Parent=g9862.t1
HiC_scaffold_19	gmst	CDS	1457952	1458182	410.274788	+	0	ID=g9862.t2.CDS22;Parent=g9862.t2
HiC_scaffold_19	gmst	exon	1457952	1458182	410.274788	+	0	ID=g9862.t2.exon22;Parent=g9862.t2
HiC_scaffold_19	AUGUSTUS	stop_codon	1458180	1458182	.	+	0	ID=g9862.t1.stop1;Parent=g9862.t1
HiC_scaffold_19	gmst	stop_codon	1458180	1458182	410.274788	+	0	ID=g9862.t2.stop1;Parent=g9862.t2
HiC_scaffold_19	AUGUSTUS	stop_codon	1458980	1458982	.	-	0	ID=g9863.t1.stop1;Parent=g9863.t1
HiC_scaffold_19	GeneMark.hmm3	stop_codon	1458980	1458982	.	-	0	ID=g9863.t2.stop1;Parent=g9863.t2
HiC_scaffold_19	AUGUSTUS	exon	1458980	1459185	.	-	.	ID=g9863.t1.exon1;Parent=g9863.t1
HiC_scaffold_19	GeneMark.hmm3	CDS	1458980	1459185	.	-	2	ID=g9863.t2.CDS1;Parent=g9863.t2
HiC_scaffold_19	GeneMark.hmm3	exon	1458980	1459185	.	-	2	ID=g9863.t2.exon1;Parent=g9863.t2
HiC_scaffold_19	AUGUSTUS	CDS	1458980	1459185	1.0	-	2	ID=g9863.t1.CDS1;Parent=g9863.t1
HiC_scaffold_19	GeneMark.hmm3	mRNA	1458980	1462496	.	-	.	ID=g9863.t2;Parent=g9863;em_target=9668.ENSMPUP00000008906;em_score=820.8;em_evalue=3.1e-249;em_tcov=.;em_OGs=KOG3656@1|root,KOG3656@2759|Eukaryota,38D8B@33154|Opisthokonta,3BHKH@33208|Metazoa,3D15I@33213|Bilateria,481P9@7711|Chordata,4966N@7742|Vertebrata,3JF4C@40674|Mammalia,3EPGD@33554|Carnivora;em_COG_cat=T;em_desc=Receptor for arginine vasopressin. The activity of this receptor is mediated by G proteins which activate adenylate cyclase;em_max_annot_lvl=33208|Metazoa;em_Preferred_name=AVPR2;em_KEGG_ko=ko:K04228;em_KEGG_Pathway=ko04072,ko04080,ko04962,map04072,map04080,map04962;em_BRITE=ko00000,ko00001,ko04030;em_PFAMs=7tm_1;em_GOs=GO:0001653,GO:0001816,GO:0001990,GO:0001992,GO:0003008,GO:0003013,GO:0003014,GO:0003018,GO:0003044,GO:0003073,GO:0003084,GO:0003091,GO:0003674,GO:0004888,GO:0004930,GO:0005000,GO:0005488,GO:0005575,GO:0005622,GO:0005623,GO:0005737,GO:0005768,GO:0005783,GO:0005794,GO:0005886,GO:0005887,GO:0007154,GO:0007165,GO:0007186,GO:0007187,GO:0007188,GO:0007190,GO:0007249,GO:0007275,GO:0007399,GO:0007417,GO:0007420,GO:0007588,GO:0007599,GO:0008015,GO:0008150,GO:0008217,GO:0008284,GO:0008528,GO:0009719,GO:0009725,GO:0009893,GO:0009987,GO:0010033,GO:0010243,GO:0010468,GO:0010604,GO:0010628,GO:0012505,GO:0012506,GO:0016020,GO:0016021,GO:0016043,GO:0017046,GO:0019222,GO:0019229,GO:0021537,GO:0023052,GO:0030104,GO:0030135,GO:0030136,GO:0030659,GO:0030662,GO:0030665,GO:0030900,GO:0031090,GO:0031224,GO:0031226,GO:0031323,GO:0031325,GO:0031396,GO:0031398,GO:0031399,GO:0031401,GO:0031410,GO:0031982,GO:0032268,GO:0032270,GO:0032501,GO:0032502,GO:0032609,GO:0032870,GO:0032879,GO:0033218,GO:0034097,GO:0035150,GO:0035296,GO:0035556,GO:0035809,GO:0035811,GO:0035813,GO:0035814,GO:0038023,GO:0042127,GO:0042221,GO:0042277,GO:0042562,GO:0042592,GO:0043226,GO:0043227,GO:0043229,GO:0043231,GO:0044057,GO:0044062,GO:0044422,GO:0044424,GO:0044425,GO:0044433,GO:0044444,GO:0044446,GO:0044459,GO:0044464,GO:0045777,GO:0045907,GO:0048513,GO:0048518,GO:0048519,GO:0048522,GO:0048731,GO:0048856,GO:0048871,GO:0048878,GO:0050789,GO:0050790,GO:0050794,GO:0050878,GO:0050880,GO:0050886,GO:0050891,GO:0050896,GO:0051046,GO:0051048,GO:0051049,GO:0051051,GO:0051171,GO:0051173,GO:0051239,GO:0051240,GO:0051241,GO:0051246,GO:0051247,GO:0051716,GO:0060089,GO:0060255,GO:0060322,GO:0061024,GO:0065007,GO:0065008,GO:0065009,GO:0070887,GO:0071310,GO:0071495,GO:0071840,GO:0071944,GO:0080090,GO:0090066,GO:0097708,GO:0097746,GO:0098588,GO:0098801,GO:0098805,GO:1901652,GO:1901698,GO:1901700,GO:1903320,GO:1903322,GO:1903522,GO:1903524
HiC_scaffold_19	AUGUSTUS	gene	1458980	1476717	.	-	.	ID=g9863
HiC_scaffold_19	AUGUSTUS	mRNA	1458980	1476717	.	-	.	ID=g9863.t1;Parent=g9863;em_target=9668.ENSMPUP00000008906;em_score=821.1;em_evalue=1.8e-249;em_tcov=.;em_OGs=KOG3656@1|root,KOG3656@2759|Eukaryota,38D8B@33154|Opisthokonta,3BHKH@33208|Metazoa,3D15I@33213|Bilateria,481P9@7711|Chordata,4966N@7742|Vertebrata,3JF4C@40674|Mammalia,3EPGD@33554|Carnivora;em_COG_cat=T;em_desc=Receptor for arginine vasopressin. The activity of this receptor is mediated by G proteins which activate adenylate cyclase;em_max_annot_lvl=33208|Metazoa;em_Preferred_name=AVPR2;em_KEGG_ko=ko:K04228;em_KEGG_Pathway=ko04072,ko04080,ko04962,map04072,map04080,map04962;em_BRITE=ko00000,ko00001,ko04030;em_PFAMs=7tm_1;em_GOs=GO:0001653,GO:0001816,GO:0001990,GO:0001992,GO:0003008,GO:0003013,GO:0003014,GO:0003018,GO:0003044,GO:0003073,GO:0003084,GO:0003091,GO:0003674,GO:0004888,GO:0004930,GO:0005000,GO:0005488,GO:0005575,GO:0005622,GO:0005623,GO:0005737,GO:0005768,GO:0005783,GO:0005794,GO:0005886,GO:0005887,GO:0007154,GO:0007165,GO:0007186,GO:0007187,GO:0007188,GO:0007190,GO:0007249,GO:0007275,GO:0007399,GO:0007417,GO:0007420,GO:0007588,GO:0007599,GO:0008015,GO:0008150,GO:0008217,GO:0008284,GO:0008528,GO:0009719,GO:0009725,GO:0009893,GO:0009987,GO:0010033,GO:0010243,GO:0010468,GO:0010604,GO:0010628,GO:0012505,GO:0012506,GO:0016020,GO:0016021,GO:0016043,GO:0017046,GO:0019222,GO:0019229,GO:0021537,GO:0023052,GO:0030104,GO:0030135,GO:0030136,GO:0030659,GO:0030662,GO:0030665,GO:0030900,GO:0031090,GO:0031224,GO:0031226,GO:0031323,GO:0031325,GO:0031396,GO:0031398,GO:0031399,GO:0031401,GO:0031410,GO:0031982,GO:0032268,GO:0032270,GO:0032501,GO:0032502,GO:0032609,GO:0032870,GO:0032879,GO:0033218,GO:0034097,GO:0035150,GO:0035296,GO:0035556,GO:0035809,GO:0035811,GO:0035813,GO:0035814,GO:0038023,GO:0042127,GO:0042221,GO:0042277,GO:0042562,GO:0042592,GO:0043226,GO:0043227,GO:0043229,GO:0043231,GO:0044057,GO:0044062,GO:0044422,GO:0044424,GO:0044425,GO:0044433,GO:0044444,GO:0044446,GO:0044459,GO:0044464,GO:0045777,GO:0045907,GO:0048513,GO:0048518,GO:0048519,GO:0048522,GO:0048731,GO:0048856,GO:0048871,GO:0048878,GO:0050789,GO:0050790,GO:0050794,GO:0050878,GO:0050880,GO:0050886,GO:0050891,GO:0050896,GO:0051046,GO:0051048,GO:0051049,GO:0051051,GO:0051171,GO:0051173,GO:0051239,GO:0051240,GO:0051241,GO:0051246,GO:0051247,GO:0051716,GO:0060089,GO:0060255,GO:0060322,GO:0061024,GO:0065007,GO:0065008,GO:0065009,GO:0070887,GO:0071310,GO:0071495,GO:0071840,GO:0071944,GO:0080090,GO:0090066,GO:0097708,GO:0097746,GO:0098588,GO:0098801,GO:0098805,GO:1901652,GO:1901698,GO:1901700,GO:1903320,GO:1903322,GO:1903522,GO:1903524
HiC_scaffold_19	GeneMark.hmm3	intron	1459186	1459389	.	-	1	ID=g9863.t2.intron1;Parent=g9863.t2
HiC_scaffold_19	AUGUSTUS	intron	1459186	1459389	1.0	-	.	ID=g9863.t1.intron1;Parent=g9863.t1
HiC_scaffold_19	AUGUSTUS	exon	1459390	1460271	.	-	.	ID=g9863.t1.exon2;Parent=g9863.t1
HiC_scaffold_19	GeneMark.hmm3	CDS	1459390	1460271	.	-	2	ID=g9863.t2.CDS2;Parent=g9863.t2
HiC_scaffold_19	GeneMark.hmm3	exon	1459390	1460271	.	-	2	ID=g9863.t2.exon2;Parent=g9863.t2
HiC_scaffold_19	AUGUSTUS	CDS	1459390	1460271	1.0	-	2	ID=g9863.t1.CDS2;Parent=g9863.t1
HiC_scaffold_19	GeneMark.hmm3	intron	1460272	1460659	.	-	1	ID=g9863.t2.intron2;Parent=g9863.t2
HiC_scaffold_19	AUGUSTUS	intron	1460272	1460659	1.0	-	.	ID=g9863.t1.intron2;Parent=g9863.t1
HiC_scaffold_19	AUGUSTUS	exon	1460660	1460713	.	-	.	ID=g9863.t1.exon3;Parent=g9863.t1
HiC_scaffold_19	GeneMark.hmm3	CDS	1460660	1460713	.	-	2	ID=g9863.t2.CDS3;Parent=g9863.t2
HiC_scaffold_19	GeneMark.hmm3	exon	1460660	1460713	.	-	2	ID=g9863.t2.exon3;Parent=g9863.t2
HiC_scaffold_19	AUGUSTUS	CDS	1460660	1460713	1.0	-	2	ID=g9863.t1.CDS3;Parent=g9863.t1
HiC_scaffold_19	GeneMark.hmm3	intron	1460714	1460812	.	-	1	ID=g9863.t2.intron3;Parent=g9863.t2
HiC_scaffold_19	AUGUSTUS	intron	1460714	1460812	1.0	-	.	ID=g9863.t1.intron3;Parent=g9863.t1
HiC_scaffold_19	AUGUSTUS	exon	1460813	1460953	.	-	.	ID=g9863.t1.exon4;Parent=g9863.t1
HiC_scaffold_19	AUGUSTUS	CDS	1460813	1460953	0.98	-	2	ID=g9863.t1.CDS4;Parent=g9863.t1
HiC_scaffold_19	GeneMark.hmm3	CDS	1460813	1460974	.	-	2	ID=g9863.t2.CDS4;Parent=g9863.t2
HiC_scaffold_19	GeneMark.hmm3	exon	1460813	1460974	.	-	2	ID=g9863.t2.exon4;Parent=g9863.t2
HiC_scaffold_19	AUGUSTUS	intron	1460954	1461165	0.98	-	.	ID=g9863.t1.intron4;Parent=g9863.t1
HiC_scaffold_19	GeneMark.hmm3	intron	1460975	1461165	.	-	1	ID=g9863.t2.intron4;Parent=g9863.t2
HiC_scaffold_19	AUGUSTUS	exon	1461166	1461248	.	-	.	ID=g9863.t1.exon5;Parent=g9863.t1
HiC_scaffold_19	AUGUSTUS	CDS	1461166	1461248	0.97	-	1	ID=g9863.t1.CDS5;Parent=g9863.t1
HiC_scaffold_19	GeneMark.hmm3	CDS	1461166	1461281	.	-	1	ID=g9863.t2.CDS5;Parent=g9863.t2
HiC_scaffold_19	GeneMark.hmm3	exon	1461166	1461281	.	-	1	ID=g9863.t2.exon5;Parent=g9863.t2
HiC_scaffold_19	AUGUSTUS	intron	1461249	1471911	0.97	-	.	ID=g9863.t1.intron5;Parent=g9863.t1
HiC_scaffold_19	GeneMark.hmm3	intron	1461282	1462044	.	-	2	ID=g9863.t2.intron5;Parent=g9863.t2
HiC_scaffold_19	GeneMark.hmm3	CDS	1462045	1462496	.	-	0	ID=g9863.t2.CDS6;Parent=g9863.t2
HiC_scaffold_19	GeneMark.hmm3	exon	1462045	1462496	.	-	0	ID=g9863.t2.exon6;Parent=g9863.t2
HiC_scaffold_19	GeneMark.hmm3	start_codon	1462494	1462496	.	-	0	ID=g9863.t2.start1;Parent=g9863.t2
HiC_scaffold_19	AUGUSTUS	exon	1471912	1472216	.	-	.	ID=g9863.t1.exon6;Parent=g9863.t1
HiC_scaffold_19	AUGUSTUS	CDS	1471912	1472216	0.54	-	0	ID=g9863.t1.CDS6;Parent=g9863.t1
HiC_scaffold_19	AUGUSTUS	intron	1472217	1476687	0.33	-	.	ID=g9863.t1.intron6;Parent=g9863.t1
HiC_scaffold_19	AUGUSTUS	exon	1476688	1476717	.	-	.	ID=g9863.t1.exon7;Parent=g9863.t1
HiC_scaffold_19	AUGUSTUS	CDS	1476688	1476717	0.59	-	0	ID=g9863.t1.CDS7;Parent=g9863.t1
HiC_scaffold_19	AUGUSTUS	start_codon	1476715	1476717	.	-	0	ID=g9863.t1.start1;Parent=g9863.t1
HiC_scaffold_19	AUGUSTUS	start_codon	1487188	1487190	.	+	0	ID=g9864.t1.start1;Parent=g9864.t1
HiC_scaffold_19	AUGUSTUS	exon	1487188	1487263	.	+	.	ID=g9864.t1.exon1;Parent=g9864.t1
HiC_scaffold_19	AUGUSTUS	CDS	1487188	1487263	1.0	+	0	ID=g9864.t1.CDS1;Parent=g9864.t1
HiC_scaffold_19	AUGUSTUS	gene	1487188	1500308	.	+	.	ID=g9864
HiC_scaffold_19	AUGUSTUS	mRNA	1487188	1500308	1.0	+	.	ID=g9864.t1;Parent=g9864;em_target=9668.ENSMPUP00000008873;em_score=2885.8;em_evalue=0.0;em_tcov=.;em_OGs=KOG3513@1|root,KOG3513@2759|Eukaryota,38C7V@33154|Opisthokonta,3B984@33208|Metazoa,3CS11@33213|Bilateria,486YA@7711|Chordata,496MP@7742|Vertebrata,3JCD7@40674|Mammalia,3EPNY@33554|Carnivora;em_COG_cat=T;em_desc=cell adhesion molecule;em_max_annot_lvl=33208|Metazoa;em_Preferred_name=L1CAM;em_KEGG_ko=ko:K06550,ko:K06756,ko:K06760;em_KEGG_Pathway=ko04360,ko04514,map04360,map04514;em_BRITE=ko00000,ko00001,ko00537,ko04090,ko04091,ko04516;em_PFAMs=Bravo_FIGEY,I-set,Ig_3,fn3;em_GOs=GO:0000003,GO:0000132,GO:0000226,GO:0000278,GO:0000902,GO:0000904,GO:0001101,GO:0001501,GO:0001558,GO:0001667,GO:0001932,GO:0002009,GO:0002064,GO:0002165,GO:0002252,GO:0002376,GO:0003007,GO:0003381,GO:0003382,GO:0003383,GO:0003384,GO:0003674,GO:0004888,GO:0005102,GO:0005178,GO:0005488,GO:0005509,GO:0005515,GO:0005575,GO:0005622,GO:0005623,GO:0005737,GO:0005768,GO:0005886,GO:0005887,GO:0005911,GO:0005912,GO:0005913,GO:0005918,GO:0005919,GO:0006582,GO:0006725,GO:0006928,GO:0006935,GO:0006950,GO:0006952,GO:0006955,GO:0006996,GO:0007010,GO:0007017,GO:0007043,GO:0007049,GO:0007154,GO:0007155,GO:0007156,GO:0007157,GO:0007158,GO:0007159,GO:0007160,GO:0007163,GO:0007165,GO:0007166,GO:0007167,GO:0007169,GO:0007173,GO:0007272,GO:0007275,GO:0007369,GO:0007399,GO:0007409,GO:0007411,GO:0007413,GO:0007417,GO:0007420,GO:0007424,GO:0007444,GO:0007507,GO:0007552,GO:0007560,GO:0007610,GO:0007617,GO:0007618,GO:0007619,GO:0008037,GO:0008038,GO:0008045,GO:0008049,GO:0008050,GO:0008092,GO:0008150,GO:0008152,GO:0008361,GO:0008366,GO:0009410,GO:0009605,GO:0009611,GO:0009636,GO:0009653,GO:0009719,GO:0009725,GO:0009790,GO:0009791,GO:0009792,GO:0009886,GO:0009887,GO:0009888,GO:0009893,GO:0009897,GO:0009966,GO:0009967,GO:0009986,GO:0009987,GO:0010001,GO:0010033,GO:0010243,GO:0010468,GO:0010604,GO:0010628,GO:0010646,GO:0010647,GO:0010720,GO:0010769,GO:0010770,GO:0010810,GO:0010811,GO:0010975,GO:0010976,GO:0012505,GO:0014070,GO:0014823,GO:0016020,GO:0016021,GO:0016043,GO:0016049,GO:0016319,GO:0016328,GO:0016358,GO:0016477,GO:0017154,GO:0018958,GO:0019098,GO:0019220,GO:0019222,GO:0019748,GO:0019904,GO:0019953,GO:0019991,GO:0021675,GO:0021682,GO:0021700,GO:0021782,GO:0022008,GO:0022402,GO:0022407,GO:0022409,GO:0022414,GO:0022603,GO:0022604,GO:0022607,GO:0022610,GO:0023051,GO:0023052,GO:0023056,GO:0030010,GO:0030016,GO:0030017,GO:0030029,GO:0030030,GO:0030048,GO:0030054,GO:0030154,GO:0030155,GO:0030165,GO:0030175,GO:0030182,GO:0030307,GO:0030424,GO:0030425,GO:0030426,GO:0030427,GO:0030506,GO:0030516,GO:0030673,GO:0030855,GO:0031099,GO:0031102,GO:0031103,GO:0031175,GO:0031224,GO:0031226,GO:0031252,GO:0031253,GO:0031256,GO:0031323,GO:0031344,GO:0031346,GO:0031399,GO:0031406,GO:0031410,GO:0031589,GO:0031960,GO:0031982,GO:0032101,GO:0032268,GO:0032501,GO:0032502,GO:0032504,GO:0032535,GO:0032589,GO:0032590,GO:0032809,GO:0032870,GO:0032879,GO:0032989,GO:0032990,GO:0033267,GO:0033554,GO:0033563,GO:0033564,GO:0033627,GO:0033631,GO:0033691,GO:0033993,GO:0034109,GO:0034329,GO:0034330,GO:0035006,GO:0035010,GO:0035011,GO:0035150,GO:0035151,GO:0035152,GO:0035239,GO:0035295,GO:0035690,GO:0036094,GO:0036477,GO:0038023,GO:0038127,GO:0040001,GO:0040007,GO:0040008,GO:0040011,GO:0040012,GO:0042063,GO:0042074,GO:0042221,GO:0042325,GO:0042330,GO:0042440,GO:0042493,GO:0042734,GO:0042802,GO:0042995,GO:0043005,GO:0043025,GO:0043167,GO:0043168,GO:0043169,GO:0043177,GO:0043195,GO:0043200,GO:0043226,GO:0043227,GO:0043228,GO:0043229,GO:0043232,GO:0043292,GO:0043296,GO:0043297,GO:0043408,GO:0043621,GO:0043679,GO:0044085,GO:0044237,GO:0044292,GO:0044294,GO:0044295,GO:0044297,GO:0044298,GO:0044304,GO:0044306,GO:0044422,GO:0044424,GO:0044425,GO:0044444,GO:0044449,GO:0044456,GO:0044459,GO:0044463,GO:0044464,GO:0044703,GO:0044877,GO:0045087,GO:0045121,GO:0045202,GO:0045216,GO:0045471,GO:0045595,GO:0045597,GO:0045664,GO:0045666,GO:0045773,GO:0045785,GO:0045924,GO:0045927,GO:0046677,GO:0046872,GO:0048036,GO:0048468,GO:0048513,GO:0048518,GO:0048522,GO:0048545,GO:0048563,GO:0048569,GO:0048583,GO:0048584,GO:0048588,GO:0048589,GO:0048598,GO:0048609,GO:0048638,GO:0048639,GO:0048666,GO:0048667,GO:0048675,GO:0048678,GO:0048699,GO:0048707,GO:0048729,GO:0048731,GO:0048812,GO:0048813,GO:0048814,GO:0048856,GO:0048858,GO:0048869,GO:0048870,GO:0050767,GO:0050769,GO:0050770,GO:0050772,GO:0050773,GO:0050775,GO:0050789,GO:0050793,GO:0050794,GO:0050808,GO:0050839,GO:0050848,GO:0050850,GO:0050896,GO:0050900,GO:0050920,GO:0051094,GO:0051128,GO:0051130,GO:0051171,GO:0051174,GO:0051179,GO:0051216,GO:0051234,GO:0051239,GO:0051240,GO:0051246,GO:0051270,GO:0051293,GO:0051294,GO:0051384,GO:0051640,GO:0051641,GO:0051649,GO:0051653,GO:0051656,GO:0051674,GO:0051704,GO:0051716,GO:0051960,GO:0051962,GO:0060089,GO:0060179,GO:0060180,GO:0060255,GO:0060284,GO:0060322,GO:0060429,GO:0060536,GO:0060541,GO:0060560,GO:0060562,GO:0060856,GO:0060857,GO:0061343,GO:0061387,GO:0061448,GO:0061564,GO:0065007,GO:0065008,GO:0070160,GO:0070161,GO:0070252,GO:0070372,GO:0070593,GO:0070848,GO:0070887,GO:0071229,GO:0071230,GO:0071236,GO:0071310,GO:0071361,GO:0071363,GO:0071383,GO:0071384,GO:0071385,GO:0071396,GO:0071407,GO:0071417,GO:0071466,GO:0071495,GO:0071526,GO:0071542,GO:0071548,GO:0071549,GO:0071559,GO:0071560,GO:0071695,GO:0071704,GO:0071840,GO:0071944,GO:0072359,GO:0072499,GO:0080090,GO:0090066,GO:0097060,GO:0097066,GO:0097067,GO:0097068,GO:0097069,GO:0097237,GO:0097305,GO:0097306,GO:0097327,GO:0097367,GO:0097447,GO:0097458,GO:0097485,GO:0097708,GO:0098552,GO:0098589,GO:0098590,GO:0098609,GO:0098742,GO:0098793,GO:0098805,GO:0098857,GO:0098858,GO:0099080,GO:0099081,GO:0099512,GO:0106030,GO:0120025,GO:0120035,GO:0120036,GO:0120038,GO:0120039,GO:0150034,GO:1900006,GO:1901360,GO:1901615,GO:1901654,GO:1901655,GO:1901698,GO:1901699,GO:1901700,GO:1901701,GO:1902531,GO:1902533,GO:1902667,GO:1902850,GO:1903047,GO:1903859,GO:1904386,GO:1904387,GO:1990089,GO:1990090,GO:1990138,GO:2000026
HiC_scaffold_19	AUGUSTUS	intron	1487264	1490511	1.0	+	.	ID=g9864.t1.intron1;Parent=g9864.t1
HiC_scaffold_19	AUGUSTUS	exon	1490512	1490617	.	+	.	ID=g9864.t1.exon2;Parent=g9864.t1
HiC_scaffold_19	AUGUSTUS	CDS	1490512	1490617	1.0	+	2	ID=g9864.t1.CDS2;Parent=g9864.t1
HiC_scaffold_19	gmst	start_codon	1490514	1490516	466.168901	+	0	ID=g9864.t2.start1;Parent=g9864.t2
HiC_scaffold_19	gmst	CDS	1490514	1490617	466.168901	+	0	ID=g9864.t2.CDS1;Parent=g9864.t2
HiC_scaffold_19	gmst	exon	1490514	1490617	466.168901	+	0	ID=g9864.t2.exon1;Parent=g9864.t2
HiC_scaffold_19	gmst	mRNA	1490514	1500308	.	+	.	ID=g9864.t2;Parent=g9864;em_target=9668.ENSMPUP00000008873;em_score=2835.9;em_evalue=0.0;em_tcov=.;em_OGs=KOG3513@1|root,KOG3513@2759|Eukaryota,38C7V@33154|Opisthokonta,3B984@33208|Metazoa,3CS11@33213|Bilateria,486YA@7711|Chordata,496MP@7742|Vertebrata,3JCD7@40674|Mammalia,3EPNY@33554|Carnivora;em_COG_cat=T;em_desc=cell adhesion molecule;em_max_annot_lvl=33208|Metazoa;em_Preferred_name=L1CAM;em_KEGG_ko=ko:K06550,ko:K06756,ko:K06760;em_KEGG_Pathway=ko04360,ko04514,map04360,map04514;em_BRITE=ko00000,ko00001,ko00537,ko04090,ko04091,ko04516;em_PFAMs=Bravo_FIGEY,I-set,Ig_3,fn3;em_GOs=GO:0000003,GO:0000132,GO:0000226,GO:0000278,GO:0000902,GO:0000904,GO:0001101,GO:0001501,GO:0001558,GO:0001667,GO:0001932,GO:0002009,GO:0002064,GO:0002165,GO:0002252,GO:0002376,GO:0003007,GO:0003381,GO:0003382,GO:0003383,GO:0003384,GO:0003674,GO:0004888,GO:0005102,GO:0005178,GO:0005488,GO:0005509,GO:0005515,GO:0005575,GO:0005622,GO:0005623,GO:0005737,GO:0005768,GO:0005886,GO:0005887,GO:0005911,GO:0005912,GO:0005913,GO:0005918,GO:0005919,GO:0006582,GO:0006725,GO:0006928,GO:0006935,GO:0006950,GO:0006952,GO:0006955,GO:0006996,GO:0007010,GO:0007017,GO:0007043,GO:0007049,GO:0007154,GO:0007155,GO:0007156,GO:0007157,GO:0007158,GO:0007159,GO:0007160,GO:0007163,GO:0007165,GO:0007166,GO:0007167,GO:0007169,GO:0007173,GO:0007272,GO:0007275,GO:0007369,GO:0007399,GO:0007409,GO:0007411,GO:0007413,GO:0007417,GO:0007420,GO:0007424,GO:0007444,GO:0007507,GO:0007552,GO:0007560,GO:0007610,GO:0007617,GO:0007618,GO:0007619,GO:0008037,GO:0008038,GO:0008045,GO:0008049,GO:0008050,GO:0008092,GO:0008150,GO:0008152,GO:0008361,GO:0008366,GO:0009410,GO:0009605,GO:0009611,GO:0009636,GO:0009653,GO:0009719,GO:0009725,GO:0009790,GO:0009791,GO:0009792,GO:0009886,GO:0009887,GO:0009888,GO:0009893,GO:0009897,GO:0009966,GO:0009967,GO:0009986,GO:0009987,GO:0010001,GO:0010033,GO:0010243,GO:0010468,GO:0010604,GO:0010628,GO:0010646,GO:0010647,GO:0010720,GO:0010769,GO:0010770,GO:0010810,GO:0010811,GO:0010975,GO:0010976,GO:0012505,GO:0014070,GO:0014823,GO:0016020,GO:0016021,GO:0016043,GO:0016049,GO:0016319,GO:0016328,GO:0016358,GO:0016477,GO:0017154,GO:0018958,GO:0019098,GO:0019220,GO:0019222,GO:0019748,GO:0019904,GO:0019953,GO:0019991,GO:0021675,GO:0021682,GO:0021700,GO:0021782,GO:0022008,GO:0022402,GO:0022407,GO:0022409,GO:0022414,GO:0022603,GO:0022604,GO:0022607,GO:0022610,GO:0023051,GO:0023052,GO:0023056,GO:0030010,GO:0030016,GO:0030017,GO:0030029,GO:0030030,GO:0030048,GO:0030054,GO:0030154,GO:0030155,GO:0030165,GO:0030175,GO:0030182,GO:0030307,GO:0030424,GO:0030425,GO:0030426,GO:0030427,GO:0030506,GO:0030516,GO:0030673,GO:0030855,GO:0031099,GO:0031102,GO:0031103,GO:0031175,GO:0031224,GO:0031226,GO:0031252,GO:0031253,GO:0031256,GO:0031323,GO:0031344,GO:0031346,GO:0031399,GO:0031406,GO:0031410,GO:0031589,GO:0031960,GO:0031982,GO:0032101,GO:0032268,GO:0032501,GO:0032502,GO:0032504,GO:0032535,GO:0032589,GO:0032590,GO:0032809,GO:0032870,GO:0032879,GO:0032989,GO:0032990,GO:0033267,GO:0033554,GO:0033563,GO:0033564,GO:0033627,GO:0033631,GO:0033691,GO:0033993,GO:0034109,GO:0034329,GO:0034330,GO:0035006,GO:0035010,GO:0035011,GO:0035150,GO:0035151,GO:0035152,GO:0035239,GO:0035295,GO:0035690,GO:0036094,GO:0036477,GO:0038023,GO:0038127,GO:0040001,GO:0040007,GO:0040008,GO:0040011,GO:0040012,GO:0042063,GO:0042074,GO:0042221,GO:0042325,GO:0042330,GO:0042440,GO:0042493,GO:0042734,GO:0042802,GO:0042995,GO:0043005,GO:0043025,GO:0043167,GO:0043168,GO:0043169,GO:0043177,GO:0043195,GO:0043200,GO:0043226,GO:0043227,GO:0043228,GO:0043229,GO:0043232,GO:0043292,GO:0043296,GO:0043297,GO:0043408,GO:0043621,GO:0043679,GO:0044085,GO:0044237,GO:0044292,GO:0044294,GO:0044295,GO:0044297,GO:0044298,GO:0044304,GO:0044306,GO:0044422,GO:0044424,GO:0044425,GO:0044444,GO:0044449,GO:0044456,GO:0044459,GO:0044463,GO:0044464,GO:0044703,GO:0044877,GO:0045087,GO:0045121,GO:0045202,GO:0045216,GO:0045471,GO:0045595,GO:0045597,GO:0045664,GO:0045666,GO:0045773,GO:0045785,GO:0045924,GO:0045927,GO:0046677,GO:0046872,GO:0048036,GO:0048468,GO:0048513,GO:0048518,GO:0048522,GO:0048545,GO:0048563,GO:0048569,GO:0048583,GO:0048584,GO:0048588,GO:0048589,GO:0048598,GO:0048609,GO:0048638,GO:0048639,GO:0048666,GO:0048667,GO:0048675,GO:0048678,GO:0048699,GO:0048707,GO:0048729,GO:0048731,GO:0048812,GO:0048813,GO:0048814,GO:0048856,GO:0048858,GO:0048869,GO:0048870,GO:0050767,GO:0050769,GO:0050770,GO:0050772,GO:0050773,GO:0050775,GO:0050789,GO:0050793,GO:0050794,GO:0050808,GO:0050839,GO:0050848,GO:0050850,GO:0050896,GO:0050900,GO:0050920,GO:0051094,GO:0051128,GO:0051130,GO:0051171,GO:0051174,GO:0051179,GO:0051216,GO:0051234,GO:0051239,GO:0051240,GO:0051246,GO:0051270,GO:0051293,GO:0051294,GO:0051384,GO:0051640,GO:0051641,GO:0051649,GO:0051653,GO:0051656,GO:0051674,GO:0051704,GO:0051716,GO:0051960,GO:0051962,GO:0060089,GO:0060179,GO:0060180,GO:0060255,GO:0060284,GO:0060322,GO:0060429,GO:0060536,GO:0060541,GO:0060560,GO:0060562,GO:0060856,GO:0060857,GO:0061343,GO:0061387,GO:0061448,GO:0061564,GO:0065007,GO:0065008,GO:0070160,GO:0070161,GO:0070252,GO:0070372,GO:0070593,GO:0070848,GO:0070887,GO:0071229,GO:0071230,GO:0071236,GO:0071310,GO:0071361,GO:0071363,GO:0071383,GO:0071384,GO:0071385,GO:0071396,GO:0071407,GO:0071417,GO:0071466,GO:0071495,GO:0071526,GO:0071542,GO:0071548,GO:0071549,GO:0071559,GO:0071560,GO:0071695,GO:0071704,GO:0071840,GO:0071944,GO:0072359,GO:0072499,GO:0080090,GO:0090066,GO:0097060,GO:0097066,GO:0097067,GO:0097068,GO:0097069,GO:0097237,GO:0097305,GO:0097306,GO:0097327,GO:0097367,GO:0097447,GO:0097458,GO:0097485,GO:0097708,GO:0098552,GO:0098589,GO:0098590,GO:0098609,GO:0098742,GO:0098793,GO:0098805,GO:0098857,GO:0098858,GO:0099080,GO:0099081,GO:0099512,GO:0106030,GO:0120025,GO:0120035,GO:0120036,GO:0120038,GO:0120039,GO:0150034,GO:1900006,GO:1901360,GO:1901615,GO:1901654,GO:1901655,GO:1901698,GO:1901699,GO:1901700,GO:1901701,GO:1902531,GO:1902533,GO:1902667,GO:1902850,GO:1903047,GO:1903859,GO:1904386,GO:1904387,GO:1990089,GO:1990090,GO:1990138,GO:2000026
HiC_scaffold_19	AUGUSTUS	intron	1490618	1490843	1.0	+	.	ID=g9864.t1.intron2;Parent=g9864.t1
HiC_scaffold_19	gmst	intron	1490618	1490843	466.168901	+	0	ID=g9864.t2.intron1;Parent=g9864.t2
HiC_scaffold_19	AUGUSTUS	exon	1490844	1491046	.	+	.	ID=g9864.t1.exon3;Parent=g9864.t1
HiC_scaffold_19	AUGUSTUS	CDS	1490844	1491046	1.0	+	1	ID=g9864.t1.CDS3;Parent=g9864.t1
HiC_scaffold_19	gmst	CDS	1490844	1491046	466.168901	+	1	ID=g9864.t2.CDS2;Parent=g9864.t2
HiC_scaffold_19	gmst	exon	1490844	1491046	466.168901	+	1	ID=g9864.t2.exon2;Parent=g9864.t2
HiC_scaffold_19	AUGUSTUS	intron	1491047	1492035	1.0	+	.	ID=g9864.t1.intron3;Parent=g9864.t1
HiC_scaffold_19	gmst	intron	1491047	1492035	466.168901	+	0	ID=g9864.t2.intron2;Parent=g9864.t2
HiC_scaffold_19	AUGUSTUS	exon	1492036	1492158	.	+	.	ID=g9864.t1.exon4;Parent=g9864.t1
HiC_scaffold_19	AUGUSTUS	CDS	1492036	1492158	1.0	+	2	ID=g9864.t1.CDS4;Parent=g9864.t1
HiC_scaffold_19	gmst	CDS	1492036	1492158	466.168901	+	2	ID=g9864.t2.CDS3;Parent=g9864.t2
HiC_scaffold_19	gmst	exon	1492036	1492158	466.168901	+	2	ID=g9864.t2.exon3;Parent=g9864.t2
HiC_scaffold_19	AUGUSTUS	intron	1492159	1492264	1.0	+	.	ID=g9864.t1.intron4;Parent=g9864.t1
HiC_scaffold_19	gmst	intron	1492159	1492264	466.168901	+	0	ID=g9864.t2.intron3;Parent=g9864.t2
HiC_scaffold_19	AUGUSTUS	exon	1492265	1492435	.	+	.	ID=g9864.t1.exon5;Parent=g9864.t1
HiC_scaffold_19	AUGUSTUS	CDS	1492265	1492435	1.0	+	2	ID=g9864.t1.CDS5;Parent=g9864.t1
HiC_scaffold_19	gmst	CDS	1492265	1492435	466.168901	+	2	ID=g9864.t2.CDS4;Parent=g9864.t2
HiC_scaffold_19	gmst	exon	1492265	1492435	466.168901	+	2	ID=g9864.t2.exon4;Parent=g9864.t2
HiC_scaffold_19	AUGUSTUS	intron	1492436	1492683	1.0	+	.	ID=g9864.t1.intron5;Parent=g9864.t1
HiC_scaffold_19	gmst	intron	1492436	1492683	466.168901	+	0	ID=g9864.t2.intron4;Parent=g9864.t2
HiC_scaffold_19	AUGUSTUS	exon	1492684	1492795	.	+	.	ID=g9864.t1.exon6;Parent=g9864.t1
HiC_scaffold_19	AUGUSTUS	CDS	1492684	1492795	1.0	+	2	ID=g9864.t1.CDS6;Parent=g9864.t1
HiC_scaffold_19	gmst	CDS	1492684	1492795	466.168901	+	2	ID=g9864.t2.CDS5;Parent=g9864.t2
HiC_scaffold_19	gmst	exon	1492684	1492795	466.168901	+	2	ID=g9864.t2.exon5;Parent=g9864.t2
HiC_scaffold_19	AUGUSTUS	intron	1492796	1492923	1.0	+	.	ID=g9864.t1.intron6;Parent=g9864.t1
HiC_scaffold_19	gmst	intron	1492796	1492923	466.168901	+	0	ID=g9864.t2.intron5;Parent=g9864.t2
HiC_scaffold_19	AUGUSTUS	exon	1492924	1493108	.	+	.	ID=g9864.t1.exon7;Parent=g9864.t1
HiC_scaffold_19	AUGUSTUS	CDS	1492924	1493108	1.0	+	1	ID=g9864.t1.CDS7;Parent=g9864.t1
HiC_scaffold_19	gmst	CDS	1492924	1493108	466.168901	+	1	ID=g9864.t2.CDS6;Parent=g9864.t2
HiC_scaffold_19	gmst	exon	1492924	1493108	466.168901	+	1	ID=g9864.t2.exon6;Parent=g9864.t2
HiC_scaffold_19	AUGUSTUS	intron	1493109	1493277	1.0	+	.	ID=g9864.t1.intron7;Parent=g9864.t1
HiC_scaffold_19	gmst	intron	1493109	1493277	466.168901	+	0	ID=g9864.t2.intron6;Parent=g9864.t2
HiC_scaffold_19	AUGUSTUS	exon	1493278	1493409	.	+	.	ID=g9864.t1.exon8;Parent=g9864.t1
HiC_scaffold_19	AUGUSTUS	CDS	1493278	1493409	1.0	+	2	ID=g9864.t1.CDS8;Parent=g9864.t1
HiC_scaffold_19	gmst	CDS	1493278	1493409	466.168901	+	2	ID=g9864.t2.CDS7;Parent=g9864.t2
HiC_scaffold_19	gmst	exon	1493278	1493409	466.168901	+	2	ID=g9864.t2.exon7;Parent=g9864.t2
HiC_scaffold_19	AUGUSTUS	intron	1493410	1493537	1.0	+	.	ID=g9864.t1.intron8;Parent=g9864.t1
HiC_scaffold_19	gmst	intron	1493410	1493537	466.168901	+	0	ID=g9864.t2.intron7;Parent=g9864.t2
HiC_scaffold_19	AUGUSTUS	exon	1493538	1493681	.	+	.	ID=g9864.t1.exon9;Parent=g9864.t1
HiC_scaffold_19	AUGUSTUS	CDS	1493538	1493681	1.0	+	2	ID=g9864.t1.CDS9;Parent=g9864.t1
HiC_scaffold_19	gmst	CDS	1493538	1493681	466.168901	+	2	ID=g9864.t2.CDS8;Parent=g9864.t2
HiC_scaffold_19	gmst	exon	1493538	1493681	466.168901	+	2	ID=g9864.t2.exon8;Parent=g9864.t2
HiC_scaffold_19	AUGUSTUS	intron	1493682	1494281	1.0	+	.	ID=g9864.t1.intron9;Parent=g9864.t1
HiC_scaffold_19	gmst	intron	1493682	1494281	466.168901	+	0	ID=g9864.t2.intron8;Parent=g9864.t2
HiC_scaffold_19	AUGUSTUS	exon	1494282	1494393	.	+	.	ID=g9864.t1.exon10;Parent=g9864.t1
HiC_scaffold_19	AUGUSTUS	CDS	1494282	1494393	1.0	+	2	ID=g9864.t1.CDS10;Parent=g9864.t1
HiC_scaffold_19	gmst	CDS	1494282	1494393	466.168901	+	2	ID=g9864.t2.CDS9;Parent=g9864.t2
HiC_scaffold_19	gmst	exon	1494282	1494393	466.168901	+	2	ID=g9864.t2.exon9;Parent=g9864.t2
HiC_scaffold_19	AUGUSTUS	intron	1494394	1494501	1.0	+	.	ID=g9864.t1.intron10;Parent=g9864.t1
HiC_scaffold_19	gmst	intron	1494394	1494501	466.168901	+	0	ID=g9864.t2.intron9;Parent=g9864.t2
HiC_scaffold_19	AUGUSTUS	exon	1494502	1494668	.	+	.	ID=g9864.t1.exon11;Parent=g9864.t1
HiC_scaffold_19	AUGUSTUS	CDS	1494502	1494668	1.0	+	1	ID=g9864.t1.CDS11;Parent=g9864.t1
HiC_scaffold_19	gmst	CDS	1494502	1494668	466.168901	+	1	ID=g9864.t2.CDS10;Parent=g9864.t2
HiC_scaffold_19	gmst	exon	1494502	1494668	466.168901	+	1	ID=g9864.t2.exon10;Parent=g9864.t2
HiC_scaffold_19	AUGUSTUS	intron	1494669	1494757	1.0	+	.	ID=g9864.t1.intron11;Parent=g9864.t1
HiC_scaffold_19	gmst	intron	1494669	1494757	466.168901	+	0	ID=g9864.t2.intron10;Parent=g9864.t2
HiC_scaffold_19	AUGUSTUS	exon	1494758	1494914	.	+	.	ID=g9864.t1.exon12;Parent=g9864.t1
HiC_scaffold_19	AUGUSTUS	CDS	1494758	1494914	1.0	+	2	ID=g9864.t1.CDS12;Parent=g9864.t1
HiC_scaffold_19	gmst	CDS	1494758	1494914	466.168901	+	2	ID=g9864.t2.CDS11;Parent=g9864.t2
HiC_scaffold_19	gmst	exon	1494758	1494914	466.168901	+	2	ID=g9864.t2.exon11;Parent=g9864.t2
HiC_scaffold_19	AUGUSTUS	intron	1494915	1495096	1.0	+	.	ID=g9864.t1.intron12;Parent=g9864.t1
HiC_scaffold_19	gmst	intron	1494915	1495096	466.168901	+	0	ID=g9864.t2.intron11;Parent=g9864.t2
HiC_scaffold_19	AUGUSTUS	exon	1495097	1495221	.	+	.	ID=g9864.t1.exon13;Parent=g9864.t1
HiC_scaffold_19	AUGUSTUS	CDS	1495097	1495221	1.0	+	1	ID=g9864.t1.CDS13;Parent=g9864.t1
HiC_scaffold_19	gmst	CDS	1495097	1495221	466.168901	+	1	ID=g9864.t2.CDS12;Parent=g9864.t2
HiC_scaffold_19	gmst	exon	1495097	1495221	466.168901	+	1	ID=g9864.t2.exon12;Parent=g9864.t2
HiC_scaffold_19	AUGUSTUS	intron	1495222	1495330	1.0	+	.	ID=g9864.t1.intron13;Parent=g9864.t1
HiC_scaffold_19	gmst	intron	1495222	1495330	466.168901	+	0	ID=g9864.t2.intron12;Parent=g9864.t2
HiC_scaffold_19	AUGUSTUS	exon	1495331	1495441	.	+	.	ID=g9864.t1.exon14;Parent=g9864.t1
HiC_scaffold_19	AUGUSTUS	CDS	1495331	1495441	1.0	+	2	ID=g9864.t1.CDS14;Parent=g9864.t1
HiC_scaffold_19	gmst	CDS	1495331	1495441	466.168901	+	2	ID=g9864.t2.CDS13;Parent=g9864.t2
HiC_scaffold_19	gmst	exon	1495331	1495441	466.168901	+	2	ID=g9864.t2.exon13;Parent=g9864.t2
HiC_scaffold_19	AUGUSTUS	intron	1495442	1495678	1.0	+	.	ID=g9864.t1.intron14;Parent=g9864.t1
HiC_scaffold_19	gmst	intron	1495442	1495678	466.168901	+	0	ID=g9864.t2.intron13;Parent=g9864.t2
HiC_scaffold_19	AUGUSTUS	exon	1495679	1495876	.	+	.	ID=g9864.t1.exon15;Parent=g9864.t1
HiC_scaffold_19	AUGUSTUS	CDS	1495679	1495876	1.0	+	2	ID=g9864.t1.CDS15;Parent=g9864.t1
HiC_scaffold_19	gmst	CDS	1495679	1495876	466.168901	+	2	ID=g9864.t2.CDS14;Parent=g9864.t2
HiC_scaffold_19	gmst	exon	1495679	1495876	466.168901	+	2	ID=g9864.t2.exon14;Parent=g9864.t2
HiC_scaffold_19	AUGUSTUS	intron	1495877	1496019	1.0	+	.	ID=g9864.t1.intron15;Parent=g9864.t1
HiC_scaffold_19	gmst	intron	1495877	1496019	466.168901	+	0	ID=g9864.t2.intron14;Parent=g9864.t2
HiC_scaffold_19	AUGUSTUS	exon	1496020	1496090	.	+	.	ID=g9864.t1.exon16;Parent=g9864.t1
HiC_scaffold_19	AUGUSTUS	CDS	1496020	1496090	1.0	+	2	ID=g9864.t1.CDS16;Parent=g9864.t1
HiC_scaffold_19	gmst	CDS	1496020	1496090	466.168901	+	2	ID=g9864.t2.CDS15;Parent=g9864.t2
HiC_scaffold_19	gmst	exon	1496020	1496090	466.168901	+	2	ID=g9864.t2.exon15;Parent=g9864.t2
HiC_scaffold_19	AUGUSTUS	intron	1496091	1496281	1.0	+	.	ID=g9864.t1.intron16;Parent=g9864.t1
HiC_scaffold_19	gmst	intron	1496091	1496281	466.168901	+	0	ID=g9864.t2.intron15;Parent=g9864.t2
HiC_scaffold_19	AUGUSTUS	exon	1496282	1496504	.	+	.	ID=g9864.t1.exon17;Parent=g9864.t1
HiC_scaffold_19	AUGUSTUS	CDS	1496282	1496504	1.0	+	0	ID=g9864.t1.CDS17;Parent=g9864.t1
HiC_scaffold_19	gmst	CDS	1496282	1496504	466.168901	+	0	ID=g9864.t2.CDS16;Parent=g9864.t2
HiC_scaffold_19	gmst	exon	1496282	1496504	466.168901	+	0	ID=g9864.t2.exon16;Parent=g9864.t2
HiC_scaffold_19	AUGUSTUS	intron	1496505	1496974	1.0	+	.	ID=g9864.t1.intron17;Parent=g9864.t1
HiC_scaffold_19	gmst	intron	1496505	1496974	466.168901	+	0	ID=g9864.t2.intron16;Parent=g9864.t2
HiC_scaffold_19	AUGUSTUS	exon	1496975	1497090	.	+	.	ID=g9864.t1.exon18;Parent=g9864.t1
HiC_scaffold_19	AUGUSTUS	CDS	1496975	1497090	1.0	+	2	ID=g9864.t1.CDS18;Parent=g9864.t1
HiC_scaffold_19	gmst	CDS	1496975	1497090	466.168901	+	2	ID=g9864.t2.CDS17;Parent=g9864.t2
HiC_scaffold_19	gmst	exon	1496975	1497090	466.168901	+	2	ID=g9864.t2.exon17;Parent=g9864.t2
HiC_scaffold_19	AUGUSTUS	intron	1497091	1497315	1.0	+	.	ID=g9864.t1.intron18;Parent=g9864.t1
HiC_scaffold_19	gmst	intron	1497091	1497315	466.168901	+	0	ID=g9864.t2.intron17;Parent=g9864.t2
HiC_scaffold_19	AUGUSTUS	exon	1497316	1497517	.	+	.	ID=g9864.t1.exon19;Parent=g9864.t1
HiC_scaffold_19	AUGUSTUS	CDS	1497316	1497517	1.0	+	0	ID=g9864.t1.CDS19;Parent=g9864.t1
HiC_scaffold_19	gmst	CDS	1497316	1497517	466.168901	+	0	ID=g9864.t2.CDS18;Parent=g9864.t2
HiC_scaffold_19	gmst	exon	1497316	1497517	466.168901	+	0	ID=g9864.t2.exon18;Parent=g9864.t2
HiC_scaffold_19	AUGUSTUS	intron	1497518	1497599	1.0	+	.	ID=g9864.t1.intron19;Parent=g9864.t1
HiC_scaffold_19	gmst	intron	1497518	1497599	466.168901	+	0	ID=g9864.t2.intron18;Parent=g9864.t2
HiC_scaffold_19	AUGUSTUS	exon	1497600	1497722	.	+	.	ID=g9864.t1.exon20;Parent=g9864.t1
HiC_scaffold_19	AUGUSTUS	CDS	1497600	1497722	1.0	+	2	ID=g9864.t1.CDS20;Parent=g9864.t1
HiC_scaffold_19	gmst	CDS	1497600	1497722	466.168901	+	2	ID=g9864.t2.CDS19;Parent=g9864.t2
HiC_scaffold_19	gmst	exon	1497600	1497722	466.168901	+	2	ID=g9864.t2.exon19;Parent=g9864.t2
HiC_scaffold_19	AUGUSTUS	intron	1497723	1497816	1.0	+	.	ID=g9864.t1.intron20;Parent=g9864.t1
HiC_scaffold_19	gmst	intron	1497723	1497816	466.168901	+	0	ID=g9864.t2.intron19;Parent=g9864.t2
HiC_scaffold_19	AUGUSTUS	exon	1497817	1497990	.	+	.	ID=g9864.t1.exon21;Parent=g9864.t1
HiC_scaffold_19	AUGUSTUS	CDS	1497817	1497990	1.0	+	2	ID=g9864.t1.CDS21;Parent=g9864.t1
HiC_scaffold_19	gmst	CDS	1497817	1497990	466.168901	+	2	ID=g9864.t2.CDS20;Parent=g9864.t2
HiC_scaffold_19	gmst	exon	1497817	1497990	466.168901	+	2	ID=g9864.t2.exon20;Parent=g9864.t2
HiC_scaffold_19	AUGUSTUS	intron	1497991	1498091	1.0	+	.	ID=g9864.t1.intron21;Parent=g9864.t1
HiC_scaffold_19	gmst	intron	1497991	1498091	466.168901	+	0	ID=g9864.t2.intron20;Parent=g9864.t2
HiC_scaffold_19	AUGUSTUS	exon	1498092	1498211	.	+	.	ID=g9864.t1.exon22;Parent=g9864.t1
HiC_scaffold_19	AUGUSTUS	CDS	1498092	1498211	1.0	+	2	ID=g9864.t1.CDS22;Parent=g9864.t1
HiC_scaffold_19	gmst	CDS	1498092	1498211	466.168901	+	2	ID=g9864.t2.CDS21;Parent=g9864.t2
HiC_scaffold_19	gmst	exon	1498092	1498211	466.168901	+	2	ID=g9864.t2.exon21;Parent=g9864.t2
HiC_scaffold_19	AUGUSTUS	intron	1498212	1498300	1.0	+	.	ID=g9864.t1.intron22;Parent=g9864.t1
HiC_scaffold_19	gmst	intron	1498212	1498300	466.168901	+	0	ID=g9864.t2.intron21;Parent=g9864.t2
HiC_scaffold_19	AUGUSTUS	exon	1498301	1498453	.	+	.	ID=g9864.t1.exon23;Parent=g9864.t1
HiC_scaffold_19	AUGUSTUS	CDS	1498301	1498453	1.0	+	2	ID=g9864.t1.CDS23;Parent=g9864.t1
HiC_scaffold_19	gmst	CDS	1498301	1498453	466.168901	+	2	ID=g9864.t2.CDS22;Parent=g9864.t2
HiC_scaffold_19	gmst	exon	1498301	1498453	466.168901	+	2	ID=g9864.t2.exon22;Parent=g9864.t2
HiC_scaffold_19	AUGUSTUS	intron	1498454	1498865	1.0	+	.	ID=g9864.t1.intron23;Parent=g9864.t1
HiC_scaffold_19	gmst	intron	1498454	1498865	466.168901	+	0	ID=g9864.t2.intron22;Parent=g9864.t2
HiC_scaffold_19	AUGUSTUS	exon	1498866	1499000	.	+	.	ID=g9864.t1.exon24;Parent=g9864.t1
HiC_scaffold_19	AUGUSTUS	CDS	1498866	1499000	1.0	+	2	ID=g9864.t1.CDS24;Parent=g9864.t1
HiC_scaffold_19	gmst	CDS	1498866	1499000	466.168901	+	2	ID=g9864.t2.CDS23;Parent=g9864.t2
HiC_scaffold_19	gmst	exon	1498866	1499000	466.168901	+	2	ID=g9864.t2.exon23;Parent=g9864.t2
HiC_scaffold_19	AUGUSTUS	intron	1499001	1499446	1.0	+	.	ID=g9864.t1.intron24;Parent=g9864.t1
HiC_scaffold_19	gmst	intron	1499001	1499446	466.168901	+	0	ID=g9864.t2.intron23;Parent=g9864.t2
HiC_scaffold_19	AUGUSTUS	exon	1499447	1499519	.	+	.	ID=g9864.t1.exon25;Parent=g9864.t1
HiC_scaffold_19	AUGUSTUS	CDS	1499447	1499519	1.0	+	2	ID=g9864.t1.CDS25;Parent=g9864.t1
HiC_scaffold_19	gmst	CDS	1499447	1499519	466.168901	+	2	ID=g9864.t2.CDS24;Parent=g9864.t2
HiC_scaffold_19	gmst	exon	1499447	1499519	466.168901	+	2	ID=g9864.t2.exon24;Parent=g9864.t2
HiC_scaffold_19	AUGUSTUS	intron	1499520	1499625	1.0	+	.	ID=g9864.t1.intron25;Parent=g9864.t1
HiC_scaffold_19	gmst	intron	1499520	1499625	466.168901	+	0	ID=g9864.t2.intron24;Parent=g9864.t2
HiC_scaffold_19	AUGUSTUS	exon	1499626	1499637	.	+	.	ID=g9864.t1.exon26;Parent=g9864.t1
HiC_scaffold_19	AUGUSTUS	CDS	1499626	1499637	1.0	+	1	ID=g9864.t1.CDS26;Parent=g9864.t1
HiC_scaffold_19	gmst	CDS	1499626	1499637	466.168901	+	1	ID=g9864.t2.CDS25;Parent=g9864.t2
HiC_scaffold_19	gmst	exon	1499626	1499637	466.168901	+	1	ID=g9864.t2.exon25;Parent=g9864.t2
HiC_scaffold_19	AUGUSTUS	intron	1499638	1500076	1.0	+	.	ID=g9864.t1.intron26;Parent=g9864.t1
HiC_scaffold_19	gmst	intron	1499638	1500076	466.168901	+	0	ID=g9864.t2.intron25;Parent=g9864.t2
HiC_scaffold_19	AUGUSTUS	exon	1500077	1500308	.	+	.	ID=g9864.t1.exon27;Parent=g9864.t1
HiC_scaffold_19	AUGUSTUS	CDS	1500077	1500308	1.0	+	1	ID=g9864.t1.CDS27;Parent=g9864.t1
HiC_scaffold_19	gmst	CDS	1500077	1500308	466.168901	+	1	ID=g9864.t2.CDS26;Parent=g9864.t2
HiC_scaffold_19	gmst	exon	1500077	1500308	466.168901	+	1	ID=g9864.t2.exon26;Parent=g9864.t2
HiC_scaffold_19	AUGUSTUS	stop_codon	1500306	1500308	.	+	0	ID=g9864.t1.stop1;Parent=g9864.t1
HiC_scaffold_19	gmst	stop_codon	1500306	1500308	466.168901	+	0	ID=g9864.t2.stop1;Parent=g9864.t2
HiC_scaffold_19	AUGUSTUS	start_codon	1533654	1533656	.	+	0	ID=g9865.t1.start1;Parent=g9865.t1
HiC_scaffold_19	gmst	start_codon	1533654	1533656	327.711493	+	0	ID=g9865.t2.start1;Parent=g9865.t2
HiC_scaffold_19	AUGUSTUS	exon	1533654	1533713	.	+	.	ID=g9865.t1.exon1;Parent=g9865.t1
HiC_scaffold_19	AUGUSTUS	CDS	1533654	1533713	1.0	+	0	ID=g9865.t1.CDS1;Parent=g9865.t1
HiC_scaffold_19	gmst	CDS	1533654	1533713	327.711493	+	0	ID=g9865.t2.CDS1;Parent=g9865.t2
HiC_scaffold_19	gmst	exon	1533654	1533713	327.711493	+	0	ID=g9865.t2.exon1;Parent=g9865.t2
HiC_scaffold_19	AUGUSTUS	gene	1533654	1559644	.	+	.	ID=g9865
HiC_scaffold_19	gmst	mRNA	1533654	1559644	.	+	.	ID=g9865.t2;Parent=g9865;em_target=9707.XP_004409230.1;em_score=1644.7;em_evalue=0.0;em_tcov=.;em_OGs=KOG0312@1|root,KOG0312@2759|Eukaryota,38N2D@33154|Opisthokonta,3BH0Z@33208|Metazoa,3D2GC@33213|Bilateria,48BAW@7711|Chordata,497R4@7742|Vertebrata,3J91U@40674|Mammalia,3EV0P@33554|Carnivora;em_COG_cat=S;em_desc=PDZ domain containing 4;em_max_annot_lvl=33208|Metazoa;em_Preferred_name=PDZD4;em_EC=2.3.2.27;em_KEGG_ko=ko:K15682;em_BRITE=ko00000,ko01000,ko04121;em_PFAMs=PDZ;em_GOs=GO:0005575,GO:0005622,GO:0005623,GO:0005634,GO:0005654,GO:0005730,GO:0005737,GO:0005739,GO:0031974,GO:0031981,GO:0043226,GO:0043227,GO:0043228,GO:0043229,GO:0043231,GO:0043232,GO:0043233,GO:0044422,GO:0044424,GO:0044428,GO:0044444,GO:0044446,GO:0044464,GO:0070013
HiC_scaffold_19	AUGUSTUS	mRNA	1533654	1559644	1.0	+	.	ID=g9865.t1;Parent=g9865;em_target=9612.ENSCAFP00000028466;em_score=1626.3;em_evalue=0.0;em_tcov=.;em_OGs=KOG0312@1|root,KOG0312@2759|Eukaryota,38N2D@33154|Opisthokonta,3BH0Z@33208|Metazoa,3D2GC@33213|Bilateria,48BAW@7711|Chordata,497R4@7742|Vertebrata,3J91U@40674|Mammalia,3EV0P@33554|Carnivora;em_COG_cat=S;em_desc=PDZ domain containing 4;em_max_annot_lvl=33208|Metazoa;em_Preferred_name=PDZD4;em_EC=2.3.2.27;em_KEGG_ko=ko:K15682;em_BRITE=ko00000,ko01000,ko04121;em_PFAMs=PDZ;em_GOs=GO:0005575,GO:0005622,GO:0005623,GO:0005634,GO:0005654,GO:0005730,GO:0005737,GO:0005739,GO:0031974,GO:0031981,GO:0043226,GO:0043227,GO:0043228,GO:0043229,GO:0043231,GO:0043232,GO:0043233,GO:0044422,GO:0044424,GO:0044428,GO:0044444,GO:0044446,GO:0044464,GO:0070013
HiC_scaffold_19	AUGUSTUS	intron	1533714	1554358	1.0	+	.	ID=g9865.t1.intron1;Parent=g9865.t1
HiC_scaffold_19	gmst	intron	1533714	1554358	327.711493	+	0	ID=g9865.t2.intron1;Parent=g9865.t2
HiC_scaffold_19	AUGUSTUS	exon	1554359	1554594	.	+	.	ID=g9865.t1.exon2;Parent=g9865.t1
HiC_scaffold_19	AUGUSTUS	CDS	1554359	1554594	1.0	+	0	ID=g9865.t1.CDS2;Parent=g9865.t1
HiC_scaffold_19	gmst	CDS	1554359	1554612	327.711493	+	0	ID=g9865.t2.CDS2;Parent=g9865.t2
HiC_scaffold_19	gmst	exon	1554359	1554612	327.711493	+	0	ID=g9865.t2.exon2;Parent=g9865.t2
HiC_scaffold_19	AUGUSTUS	intron	1554595	1555607	1.0	+	.	ID=g9865.t1.intron2;Parent=g9865.t1
HiC_scaffold_19	gmst	intron	1554613	1555607	327.711493	+	0	ID=g9865.t2.intron2;Parent=g9865.t2
HiC_scaffold_19	AUGUSTUS	exon	1555608	1555698	.	+	.	ID=g9865.t1.exon3;Parent=g9865.t1
HiC_scaffold_19	AUGUSTUS	CDS	1555608	1555698	1.0	+	1	ID=g9865.t1.CDS3;Parent=g9865.t1
HiC_scaffold_19	gmst	CDS	1555608	1555698	327.711493	+	1	ID=g9865.t2.CDS3;Parent=g9865.t2
HiC_scaffold_19	gmst	exon	1555608	1555698	327.711493	+	1	ID=g9865.t2.exon3;Parent=g9865.t2
HiC_scaffold_19	AUGUSTUS	intron	1555699	1556145	1.0	+	.	ID=g9865.t1.intron3;Parent=g9865.t1
HiC_scaffold_19	gmst	intron	1555699	1556145	327.711493	+	0	ID=g9865.t2.intron3;Parent=g9865.t2
HiC_scaffold_19	AUGUSTUS	exon	1556146	1556244	.	+	.	ID=g9865.t1.exon4;Parent=g9865.t1
HiC_scaffold_19	AUGUSTUS	CDS	1556146	1556244	1.0	+	0	ID=g9865.t1.CDS4;Parent=g9865.t1
HiC_scaffold_19	gmst	CDS	1556146	1556244	327.711493	+	0	ID=g9865.t2.CDS4;Parent=g9865.t2
HiC_scaffold_19	gmst	exon	1556146	1556244	327.711493	+	0	ID=g9865.t2.exon4;Parent=g9865.t2
HiC_scaffold_19	AUGUSTUS	intron	1556245	1557091	1.0	+	.	ID=g9865.t1.intron4;Parent=g9865.t1
HiC_scaffold_19	gmst	intron	1556245	1557091	327.711493	+	0	ID=g9865.t2.intron4;Parent=g9865.t2
HiC_scaffold_19	AUGUSTUS	exon	1557092	1557154	.	+	.	ID=g9865.t1.exon5;Parent=g9865.t1
HiC_scaffold_19	AUGUSTUS	CDS	1557092	1557154	1.0	+	0	ID=g9865.t1.CDS5;Parent=g9865.t1
HiC_scaffold_19	gmst	CDS	1557092	1557154	327.711493	+	0	ID=g9865.t2.CDS5;Parent=g9865.t2
HiC_scaffold_19	gmst	exon	1557092	1557154	327.711493	+	0	ID=g9865.t2.exon5;Parent=g9865.t2
HiC_scaffold_19	AUGUSTUS	intron	1557155	1557514	1.0	+	.	ID=g9865.t1.intron5;Parent=g9865.t1
HiC_scaffold_19	gmst	intron	1557155	1557514	327.711493	+	0	ID=g9865.t2.intron5;Parent=g9865.t2
HiC_scaffold_19	AUGUSTUS	exon	1557515	1557616	.	+	.	ID=g9865.t1.exon6;Parent=g9865.t1
HiC_scaffold_19	AUGUSTUS	CDS	1557515	1557616	1.0	+	0	ID=g9865.t1.CDS6;Parent=g9865.t1
HiC_scaffold_19	gmst	CDS	1557515	1557616	327.711493	+	0	ID=g9865.t2.CDS6;Parent=g9865.t2
HiC_scaffold_19	gmst	exon	1557515	1557616	327.711493	+	0	ID=g9865.t2.exon6;Parent=g9865.t2
HiC_scaffold_19	AUGUSTUS	intron	1557617	1557880	1.0	+	.	ID=g9865.t1.intron6;Parent=g9865.t1
HiC_scaffold_19	gmst	intron	1557617	1557880	327.711493	+	0	ID=g9865.t2.intron6;Parent=g9865.t2
HiC_scaffold_19	AUGUSTUS	exon	1557881	1557991	.	+	.	ID=g9865.t1.exon7;Parent=g9865.t1
HiC_scaffold_19	AUGUSTUS	CDS	1557881	1557991	1.0	+	0	ID=g9865.t1.CDS7;Parent=g9865.t1
HiC_scaffold_19	gmst	CDS	1557881	1557991	327.711493	+	0	ID=g9865.t2.CDS7;Parent=g9865.t2
HiC_scaffold_19	gmst	exon	1557881	1557991	327.711493	+	0	ID=g9865.t2.exon7;Parent=g9865.t2
HiC_scaffold_19	AUGUSTUS	intron	1557992	1558126	1.0	+	.	ID=g9865.t1.intron7;Parent=g9865.t1
HiC_scaffold_19	gmst	intron	1557992	1558126	327.711493	+	0	ID=g9865.t2.intron7;Parent=g9865.t2
HiC_scaffold_19	AUGUSTUS	exon	1558127	1559644	.	+	.	ID=g9865.t1.exon8;Parent=g9865.t1
HiC_scaffold_19	AUGUSTUS	CDS	1558127	1559644	1.0	+	0	ID=g9865.t1.CDS8;Parent=g9865.t1
HiC_scaffold_19	gmst	CDS	1558127	1559644	327.711493	+	0	ID=g9865.t2.CDS8;Parent=g9865.t2
HiC_scaffold_19	gmst	exon	1558127	1559644	327.711493	+	0	ID=g9865.t2.exon8;Parent=g9865.t2
HiC_scaffold_19	AUGUSTUS	stop_codon	1559642	1559644	.	+	0	ID=g9865.t1.stop1;Parent=g9865.t1
HiC_scaffold_19	gmst	stop_codon	1559642	1559644	327.711493	+	0	ID=g9865.t2.stop1;Parent=g9865.t2
HiC_scaffold_19	AUGUSTUS	stop_codon	1562766	1562768	.	-	0	ID=g9866.t1.stop1;Parent=g9866.t1
HiC_scaffold_19	AUGUSTUS	stop_codon	1562766	1562768	.	-	0	ID=g9866.t2.stop1;Parent=g9866.t2
HiC_scaffold_19	AUGUSTUS	exon	1562766	1562870	.	-	.	ID=g9866.t1.exon1;Parent=g9866.t1
HiC_scaffold_19	AUGUSTUS	exon	1562766	1562870	.	-	.	ID=g9866.t2.exon1;Parent=g9866.t2
HiC_scaffold_19	AUGUSTUS	CDS	1562766	1562870	1.0	-	0	ID=g9866.t1.CDS1;Parent=g9866.t1
HiC_scaffold_19	AUGUSTUS	CDS	1562766	1562870	1.0	-	0	ID=g9866.t2.CDS1;Parent=g9866.t2
HiC_scaffold_19	AUGUSTUS	gene	1562766	1566480	.	-	.	ID=g9866
HiC_scaffold_19	AUGUSTUS	mRNA	1562766	1566480	0.97	-	.	ID=g9866.t1;Parent=g9866;em_target=9668.ENSMPUP00000008733;em_score=368.4;em_evalue=1.2e-113;em_tcov=.;em_OGs=KOG4088@1|root,KOG4088@2759|Eukaryota,390X5@33154|Opisthokonta,3BESQ@33208|Metazoa,3D24Q@33213|Bilateria,489U0@7711|Chordata,494J6@7742|Vertebrata,3J8HD@40674|Mammalia,3ESBR@33554|Carnivora;em_COG_cat=U;em_desc=Signal sequence receptor;em_max_annot_lvl=33208|Metazoa;em_Preferred_name=SSR4;em_KEGG_ko=ko:K04571;em_KEGG_Pathway=ko04141,map04141;em_KEGG_Module=M00402;em_BRITE=ko00000,ko00001,ko00002;em_PFAMs=TRAP-delta;em_GOs=GO:0003674,GO:0005488,GO:0005515,GO:0005575,GO:0005622,GO:0005623,GO:0005737,GO:0005783,GO:0005784,GO:0005789,GO:0005791,GO:0012505,GO:0016020,GO:0030867,GO:0031090,GO:0031984,GO:0032991,GO:0042175,GO:0043226,GO:0043227,GO:0043229,GO:0043231,GO:0044422,GO:0044424,GO:0044425,GO:0044432,GO:0044444,GO:0044446,GO:0044464,GO:0071256,GO:0098588,GO:0098796,GO:0098827
HiC_scaffold_19	AUGUSTUS	mRNA	1562766	1566480	1.0	-	.	ID=g9866.t2;Parent=g9866;em_target=9668.ENSMPUP00000008733;em_score=375.8;em_evalue=6.6e-116;em_tcov=.;em_OGs=KOG4088@1|root,KOG4088@2759|Eukaryota,390X5@33154|Opisthokonta,3BESQ@33208|Metazoa,3D24Q@33213|Bilateria,489U0@7711|Chordata,494J6@7742|Vertebrata,3J8HD@40674|Mammalia,3ESBR@33554|Carnivora;em_COG_cat=U;em_desc=Signal sequence receptor;em_max_annot_lvl=33208|Metazoa;em_Preferred_name=SSR4;em_KEGG_ko=ko:K04571;em_KEGG_Pathway=ko04141,map04141;em_KEGG_Module=M00402;em_BRITE=ko00000,ko00001,ko00002;em_PFAMs=TRAP-delta;em_GOs=GO:0003674,GO:0005488,GO:0005515,GO:0005575,GO:0005622,GO:0005623,GO:0005737,GO:0005783,GO:0005784,GO:0005789,GO:0005791,GO:0012505,GO:0016020,GO:0030867,GO:0031090,GO:0031984,GO:0032991,GO:0042175,GO:0043226,GO:0043227,GO:0043229,GO:0043231,GO:0044422,GO:0044424,GO:0044425,GO:0044432,GO:0044444,GO:0044446,GO:0044464,GO:0071256,GO:0098588,GO:0098796,GO:0098827
HiC_scaffold_19	AUGUSTUS	intron	1562871	1563058	1.0	-	.	ID=g9866.t1.intron1;Parent=g9866.t1
HiC_scaffold_19	AUGUSTUS	intron	1562871	1563058	1.0	-	.	ID=g9866.t2.intron1;Parent=g9866.t2
HiC_scaffold_19	AUGUSTUS	exon	1563059	1563124	.	-	.	ID=g9866.t1.exon2;Parent=g9866.t1
HiC_scaffold_19	AUGUSTUS	exon	1563059	1563124	.	-	.	ID=g9866.t2.exon2;Parent=g9866.t2
HiC_scaffold_19	AUGUSTUS	CDS	1563059	1563124	1.0	-	0	ID=g9866.t1.CDS2;Parent=g9866.t1
HiC_scaffold_19	AUGUSTUS	CDS	1563059	1563124	1.0	-	0	ID=g9866.t2.CDS2;Parent=g9866.t2
HiC_scaffold_19	AUGUSTUS	intron	1563125	1563396	1.0	-	.	ID=g9866.t1.intron2;Parent=g9866.t1
HiC_scaffold_19	AUGUSTUS	intron	1563125	1563396	1.0	-	.	ID=g9866.t2.intron2;Parent=g9866.t2
HiC_scaffold_19	AUGUSTUS	exon	1563397	1563486	.	-	.	ID=g9866.t1.exon3;Parent=g9866.t1
HiC_scaffold_19	AUGUSTUS	exon	1563397	1563486	.	-	.	ID=g9866.t2.exon3;Parent=g9866.t2
HiC_scaffold_19	AUGUSTUS	CDS	1563397	1563486	1.0	-	0	ID=g9866.t1.CDS3;Parent=g9866.t1
HiC_scaffold_19	AUGUSTUS	CDS	1563397	1563486	1.0	-	0	ID=g9866.t2.CDS3;Parent=g9866.t2
HiC_scaffold_19	AUGUSTUS	intron	1563487	1563645	1.0	-	.	ID=g9866.t1.intron3;Parent=g9866.t1
HiC_scaffold_19	AUGUSTUS	intron	1563487	1563645	1.0	-	.	ID=g9866.t2.intron3;Parent=g9866.t2
HiC_scaffold_19	AUGUSTUS	exon	1563646	1563720	.	-	.	ID=g9866.t1.exon4;Parent=g9866.t1
HiC_scaffold_19	AUGUSTUS	exon	1563646	1563720	.	-	.	ID=g9866.t2.exon4;Parent=g9866.t2
HiC_scaffold_19	AUGUSTUS	CDS	1563646	1563720	1.0	-	0	ID=g9866.t1.CDS4;Parent=g9866.t1
HiC_scaffold_19	AUGUSTUS	CDS	1563646	1563720	1.0	-	0	ID=g9866.t2.CDS4;Parent=g9866.t2
HiC_scaffold_19	AUGUSTUS	intron	1563721	1564426	1.0	-	.	ID=g9866.t1.intron4;Parent=g9866.t1
HiC_scaffold_19	AUGUSTUS	intron	1563721	1564426	1.0	-	.	ID=g9866.t2.intron4;Parent=g9866.t2
HiC_scaffold_19	AUGUSTUS	exon	1564427	1564542	.	-	.	ID=g9866.t1.exon5;Parent=g9866.t1
HiC_scaffold_19	AUGUSTUS	CDS	1564427	1564542	0.97	-	2	ID=g9866.t1.CDS5;Parent=g9866.t1
HiC_scaffold_19	AUGUSTUS	exon	1564427	1564545	.	-	.	ID=g9866.t2.exon5;Parent=g9866.t2
HiC_scaffold_19	AUGUSTUS	CDS	1564427	1564545	1.0	-	2	ID=g9866.t2.CDS5;Parent=g9866.t2
HiC_scaffold_19	AUGUSTUS	intron	1564543	1566413	0.97	-	.	ID=g9866.t1.intron5;Parent=g9866.t1
HiC_scaffold_19	AUGUSTUS	intron	1564546	1566413	1.0	-	.	ID=g9866.t2.intron5;Parent=g9866.t2
HiC_scaffold_19	AUGUSTUS	exon	1566414	1566480	.	-	.	ID=g9866.t1.exon6;Parent=g9866.t1
HiC_scaffold_19	AUGUSTUS	exon	1566414	1566480	.	-	.	ID=g9866.t2.exon6;Parent=g9866.t2
HiC_scaffold_19	AUGUSTUS	CDS	1566414	1566480	1.0	-	0	ID=g9866.t1.CDS6;Parent=g9866.t1
HiC_scaffold_19	AUGUSTUS	CDS	1566414	1566480	1.0	-	0	ID=g9866.t2.CDS6;Parent=g9866.t2
HiC_scaffold_19	AUGUSTUS	start_codon	1566478	1566480	.	-	0	ID=g9866.t1.start1;Parent=g9866.t1
HiC_scaffold_19	AUGUSTUS	start_codon	1566478	1566480	.	-	0	ID=g9866.t2.start1;Parent=g9866.t2
HiC_scaffold_19	AUGUSTUS	start_codon	1566842	1566844	.	+	0	ID=g9867.t1.start1;Parent=g9867.t1
HiC_scaffold_19	AUGUSTUS	exon	1566842	1566922	.	+	.	ID=g9867.t1.exon1;Parent=g9867.t1
HiC_scaffold_19	AUGUSTUS	CDS	1566842	1566922	1.0	+	0	ID=g9867.t1.CDS1;Parent=g9867.t1
HiC_scaffold_19	AUGUSTUS	gene	1566842	1574561	.	+	.	ID=g9867
HiC_scaffold_19	AUGUSTUS	mRNA	1566842	1574561	1.0	+	.	ID=g9867.t1;Parent=g9867;em_target=9668.ENSMPUP00000008711;em_score=866.2;em_evalue=8.2e-264;em_tcov=.;em_OGs=COG0473@1|root,KOG0784@2759|Eukaryota,38EFS@33154|Opisthokonta,3B9B3@33208|Metazoa,3CT4H@33213|Bilateria,488VY@7711|Chordata,48VZU@7742|Vertebrata,3JAI1@40674|Mammalia,3EK9Z@33554|Carnivora;em_COG_cat=E;em_desc=Isocitrate dehydrogenase NAD subunit;em_max_annot_lvl=33208|Metazoa;em_Preferred_name=IDH3G;em_EC=1.1.1.41;em_KEGG_ko=ko:K00030,ko:K14832;em_KEGG_Pathway=ko00020,ko01100,ko01110,ko01120,ko01130,ko01200,ko01210,ko01230,map00020,map01100,map01110,map01120,map01130,map01200,map01210,map01230;em_KEGG_Module=M00009,M00010;em_KEGG_Reaction=R00709;em_KEGG_rclass=RC00114;em_BRITE=br01601,ko00000,ko00001,ko00002,ko01000,ko03009;em_PFAMs=Iso_dh;em_GOs=GO:0000287,GO:0003674,GO:0003824,GO:0004448,GO:0004449,GO:0005488,GO:0005575,GO:0005622,GO:0005623,GO:0005634,GO:0005654,GO:0005730,GO:0005737,GO:0005739,GO:0005759,GO:0005962,GO:0005975,GO:0006082,GO:0006091,GO:0006099,GO:0006101,GO:0006102,GO:0006103,GO:0006139,GO:0006725,GO:0006732,GO:0006733,GO:0006734,GO:0006753,GO:0006793,GO:0006796,GO:0006807,GO:0008150,GO:0008152,GO:0009060,GO:0009117,GO:0009987,GO:0015980,GO:0016491,GO:0016614,GO:0016616,GO:0016999,GO:0017144,GO:0019362,GO:0019637,GO:0019674,GO:0019752,GO:0030062,GO:0031974,GO:0031981,GO:0032991,GO:0034641,GO:0040008,GO:0043167,GO:0043169,GO:0043226,GO:0043227,GO:0043228,GO:0043229,GO:0043231,GO:0043232,GO:0043233,GO:0043436,GO:0043648,GO:0044237,GO:0044238,GO:0044281,GO:0044422,GO:0044424,GO:0044428,GO:0044429,GO:0044444,GO:0044446,GO:0044464,GO:0045239,GO:0045242,GO:0045333,GO:0045926,GO:0046483,GO:0046496,GO:0046872,GO:0048519,GO:0050789,GO:0051186,GO:0055086,GO:0055114,GO:0065007,GO:0070013,GO:0071704,GO:0072350,GO:0072524,GO:0098798,GO:1901360,GO:1901564,GO:1902494,GO:1990204
HiC_scaffold_19	AUGUSTUS	intron	1566923	1569212	1.0	+	.	ID=g9867.t1.intron1;Parent=g9867.t1
HiC_scaffold_19	AUGUSTUS	exon	1569213	1569251	.	+	.	ID=g9867.t1.exon2;Parent=g9867.t1
HiC_scaffold_19	AUGUSTUS	CDS	1569213	1569251	1.0	+	0	ID=g9867.t1.CDS2;Parent=g9867.t1
HiC_scaffold_19	AUGUSTUS	intron	1569252	1569619	1.0	+	.	ID=g9867.t1.intron2;Parent=g9867.t1
HiC_scaffold_19	AUGUSTUS	exon	1569620	1569631	.	+	.	ID=g9867.t1.exon3;Parent=g9867.t1
HiC_scaffold_19	AUGUSTUS	CDS	1569620	1569631	1.0	+	0	ID=g9867.t1.CDS3;Parent=g9867.t1
HiC_scaffold_19	AUGUSTUS	intron	1569632	1569855	1.0	+	.	ID=g9867.t1.intron3;Parent=g9867.t1
HiC_scaffold_19	AUGUSTUS	exon	1569856	1569953	.	+	.	ID=g9867.t1.exon4;Parent=g9867.t1
HiC_scaffold_19	AUGUSTUS	CDS	1569856	1569953	1.0	+	0	ID=g9867.t1.CDS4;Parent=g9867.t1
HiC_scaffold_19	AUGUSTUS	intron	1569954	1570385	1.0	+	.	ID=g9867.t1.intron4;Parent=g9867.t1
HiC_scaffold_19	AUGUSTUS	exon	1570386	1570498	.	+	.	ID=g9867.t1.exon5;Parent=g9867.t1
HiC_scaffold_19	AUGUSTUS	CDS	1570386	1570498	1.0	+	1	ID=g9867.t1.CDS5;Parent=g9867.t1
HiC_scaffold_19	AUGUSTUS	intron	1570499	1571704	1.0	+	.	ID=g9867.t1.intron5;Parent=g9867.t1
HiC_scaffold_19	AUGUSTUS	exon	1571705	1571765	.	+	.	ID=g9867.t1.exon6;Parent=g9867.t1
HiC_scaffold_19	AUGUSTUS	CDS	1571705	1571765	1.0	+	2	ID=g9867.t1.CDS6;Parent=g9867.t1
HiC_scaffold_19	AUGUSTUS	intron	1571766	1571862	1.0	+	.	ID=g9867.t1.intron6;Parent=g9867.t1
HiC_scaffold_19	AUGUSTUS	exon	1571863	1571995	.	+	.	ID=g9867.t1.exon7;Parent=g9867.t1
HiC_scaffold_19	AUGUSTUS	CDS	1571863	1571995	1.0	+	1	ID=g9867.t1.CDS7;Parent=g9867.t1
HiC_scaffold_19	AUGUSTUS	intron	1571996	1572133	1.0	+	.	ID=g9867.t1.intron7;Parent=g9867.t1
HiC_scaffold_19	AUGUSTUS	exon	1572134	1572267	.	+	.	ID=g9867.t1.exon8;Parent=g9867.t1
HiC_scaffold_19	AUGUSTUS	CDS	1572134	1572267	1.0	+	0	ID=g9867.t1.CDS8;Parent=g9867.t1
HiC_scaffold_19	AUGUSTUS	intron	1572268	1572608	1.0	+	.	ID=g9867.t1.intron8;Parent=g9867.t1
HiC_scaffold_19	AUGUSTUS	exon	1572609	1572711	.	+	.	ID=g9867.t1.exon9;Parent=g9867.t1
HiC_scaffold_19	AUGUSTUS	CDS	1572609	1572711	1.0	+	1	ID=g9867.t1.CDS9;Parent=g9867.t1
HiC_scaffold_19	AUGUSTUS	intron	1572712	1572800	1.0	+	.	ID=g9867.t1.intron9;Parent=g9867.t1
HiC_scaffold_19	AUGUSTUS	exon	1572801	1572947	.	+	.	ID=g9867.t1.exon10;Parent=g9867.t1
HiC_scaffold_19	AUGUSTUS	CDS	1572801	1572947	1.0	+	0	ID=g9867.t1.CDS10;Parent=g9867.t1
HiC_scaffold_19	AUGUSTUS	intron	1572948	1573917	1.0	+	.	ID=g9867.t1.intron10;Parent=g9867.t1
HiC_scaffold_19	AUGUSTUS	exon	1573918	1574012	.	+	.	ID=g9867.t1.exon11;Parent=g9867.t1
HiC_scaffold_19	AUGUSTUS	CDS	1573918	1574012	1.0	+	0	ID=g9867.t1.CDS11;Parent=g9867.t1
HiC_scaffold_19	AUGUSTUS	intron	1574013	1574094	1.0	+	.	ID=g9867.t1.intron11;Parent=g9867.t1
HiC_scaffold_19	AUGUSTUS	exon	1574095	1574155	.	+	.	ID=g9867.t1.exon12;Parent=g9867.t1
HiC_scaffold_19	AUGUSTUS	CDS	1574095	1574155	1.0	+	1	ID=g9867.t1.CDS12;Parent=g9867.t1
HiC_scaffold_19	AUGUSTUS	intron	1574156	1574459	1.0	+	.	ID=g9867.t1.intron12;Parent=g9867.t1
HiC_scaffold_19	AUGUSTUS	exon	1574460	1574561	.	+	.	ID=g9867.t1.exon13;Parent=g9867.t1
HiC_scaffold_19	AUGUSTUS	CDS	1574460	1574561	1.0	+	0	ID=g9867.t1.CDS13;Parent=g9867.t1
HiC_scaffold_19	AUGUSTUS	stop_codon	1574559	1574561	.	+	0	ID=g9867.t1.stop1;Parent=g9867.t1
HiC_scaffold_19	AUGUSTUS	stop_codon	1574974	1574976	.	-	0	ID=g9868.t1.stop1;Parent=g9868.t1
HiC_scaffold_19	GeneMark.hmm3	stop_codon	1574974	1574976	.	-	0	ID=g9868.t2.stop1;Parent=g9868.t2
HiC_scaffold_19	AUGUSTUS	exon	1574974	1575158	.	-	.	ID=g9868.t1.exon1;Parent=g9868.t1
HiC_scaffold_19	GeneMark.hmm3	CDS	1574974	1575158	.	-	2	ID=g9868.t2.CDS1;Parent=g9868.t2
HiC_scaffold_19	GeneMark.hmm3	exon	1574974	1575158	.	-	2	ID=g9868.t2.exon1;Parent=g9868.t2
HiC_scaffold_19	AUGUSTUS	CDS	1574974	1575158	1.0	-	2	ID=g9868.t1.CDS1;Parent=g9868.t1
HiC_scaffold_19	AUGUSTUS	gene	1574974	1579478	.	-	.	ID=g9868
HiC_scaffold_19	GeneMark.hmm3	mRNA	1574974	1579478	.	-	.	ID=g9868.t2;Parent=g9868;em_target=9707.XP_004409225.1;em_score=1276.2;em_evalue=0.0;em_tcov=.;em_OGs=KOG1290@1|root,KOG1290@2759|Eukaryota,38CNN@33154|Opisthokonta,3B9NI@33208|Metazoa,3CSMR@33213|Bilateria,483PA@7711|Chordata,48VHC@7742|Vertebrata,3J33S@40674|Mammalia,3EQXZ@33554|Carnivora;em_COG_cat=T;em_desc=SRSF protein kinase 3;em_max_annot_lvl=33208|Metazoa;em_Preferred_name=SRPK3;em_EC=2.7.11.1;em_KEGG_ko=ko:K08831,ko:K08832,ko:K15409;em_BRITE=ko00000,ko00001,ko01000,ko01001,ko03041;em_PFAMs=Pkinase;em_GOs=GO:0000003,GO:0000212,GO:0000226,GO:0000245,GO:0000280,GO:0000375,GO:0000377,GO:0000398,GO:0003006,GO:0003674,GO:0003824,GO:0004672,GO:0004674,GO:0005488,GO:0005515,GO:0005575,GO:0005622,GO:0005623,GO:0005634,GO:0005737,GO:0006139,GO:0006396,GO:0006397,GO:0006464,GO:0006468,GO:0006725,GO:0006793,GO:0006796,GO:0006807,GO:0006950,GO:0006952,GO:0006996,GO:0007010,GO:0007017,GO:0007049,GO:0007051,GO:0007056,GO:0007143,GO:0007154,GO:0007165,GO:0007267,GO:0007268,GO:0007275,GO:0007276,GO:0007281,GO:0007292,GO:0007517,GO:0007519,GO:0008150,GO:0008152,GO:0008380,GO:0009605,GO:0009607,GO:0009617,GO:0009790,GO:0009792,GO:0009888,GO:0009987,GO:0010467,GO:0010468,GO:0014706,GO:0016043,GO:0016070,GO:0016071,GO:0016301,GO:0016310,GO:0016740,GO:0016772,GO:0016773,GO:0018105,GO:0018193,GO:0018209,GO:0019219,GO:0019222,GO:0019538,GO:0019953,GO:0022402,GO:0022412,GO:0022414,GO:0022607,GO:0022613,GO:0022618,GO:0023052,GO:0030154,GO:0030424,GO:0030717,GO:0030865,GO:0031323,GO:0032501,GO:0032502,GO:0032504,GO:0033267,GO:0034622,GO:0034641,GO:0035556,GO:0036211,GO:0042742,GO:0042995,GO:0043005,GO:0043170,GO:0043207,GO:0043226,GO:0043227,GO:0043229,GO:0043231,GO:0043412,GO:0043679,GO:0043933,GO:0044085,GO:0044237,GO:0044238,GO:0044260,GO:0044267,GO:0044306,GO:0044424,GO:0044456,GO:0044463,GO:0044464,GO:0044703,GO:0045202,GO:0046483,GO:0048285,GO:0048468,GO:0048477,GO:0048513,GO:0048609,GO:0048731,GO:0048786,GO:0048789,GO:0048856,GO:0048869,GO:0050684,GO:0050789,GO:0050794,GO:0050808,GO:0050896,GO:0051171,GO:0051225,GO:0051252,GO:0051276,GO:0051321,GO:0051704,GO:0051707,GO:0051716,GO:0060255,GO:0060537,GO:0060538,GO:0061061,GO:0061982,GO:0061988,GO:0065003,GO:0065007,GO:0070192,GO:0070925,GO:0071704,GO:0071826,GO:0071840,GO:0080090,GO:0090304,GO:0090306,GO:0097458,GO:0098542,GO:0098793,GO:0098916,GO:0099536,GO:0099537,GO:0120025,GO:0120038,GO:0140013,GO:0140096,GO:0150034,GO:1901360,GO:1901564,GO:1903046,GO:1903311,GO:1990709;em_KEGG_Pathway=ko05168,map05168
HiC_scaffold_19	AUGUSTUS	mRNA	1574974	1579478	1.0	-	.	ID=g9868.t1;Parent=g9868;em_target=9707.XP_004409225.1;em_score=1286.2;em_evalue=0.0;em_tcov=.;em_OGs=KOG1290@1|root,KOG1290@2759|Eukaryota,38CNN@33154|Opisthokonta,3B9NI@33208|Metazoa,3CSMR@33213|Bilateria,483PA@7711|Chordata,48VHC@7742|Vertebrata,3J33S@40674|Mammalia,3EQXZ@33554|Carnivora;em_COG_cat=T;em_desc=SRSF protein kinase 3;em_max_annot_lvl=33208|Metazoa;em_Preferred_name=SRPK3;em_EC=2.7.11.1;em_KEGG_ko=ko:K08831,ko:K08832,ko:K15409;em_BRITE=ko00000,ko00001,ko01000,ko01001,ko03041;em_PFAMs=Pkinase;em_GOs=GO:0000003,GO:0000212,GO:0000226,GO:0000245,GO:0000280,GO:0000375,GO:0000377,GO:0000398,GO:0003006,GO:0003674,GO:0003824,GO:0004672,GO:0004674,GO:0005488,GO:0005515,GO:0005575,GO:0005622,GO:0005623,GO:0005634,GO:0005737,GO:0006139,GO:0006396,GO:0006397,GO:0006464,GO:0006468,GO:0006725,GO:0006793,GO:0006796,GO:0006807,GO:0006950,GO:0006952,GO:0006996,GO:0007010,GO:0007017,GO:0007049,GO:0007051,GO:0007056,GO:0007143,GO:0007154,GO:0007165,GO:0007267,GO:0007268,GO:0007275,GO:0007276,GO:0007281,GO:0007292,GO:0007517,GO:0007519,GO:0008150,GO:0008152,GO:0008380,GO:0009605,GO:0009607,GO:0009617,GO:0009790,GO:0009792,GO:0009888,GO:0009987,GO:0010467,GO:0010468,GO:0014706,GO:0016043,GO:0016070,GO:0016071,GO:0016301,GO:0016310,GO:0016740,GO:0016772,GO:0016773,GO:0018105,GO:0018193,GO:0018209,GO:0019219,GO:0019222,GO:0019538,GO:0019953,GO:0022402,GO:0022412,GO:0022414,GO:0022607,GO:0022613,GO:0022618,GO:0023052,GO:0030154,GO:0030424,GO:0030717,GO:0030865,GO:0031323,GO:0032501,GO:0032502,GO:0032504,GO:0033267,GO:0034622,GO:0034641,GO:0035556,GO:0036211,GO:0042742,GO:0042995,GO:0043005,GO:0043170,GO:0043207,GO:0043226,GO:0043227,GO:0043229,GO:0043231,GO:0043412,GO:0043679,GO:0043933,GO:0044085,GO:0044237,GO:0044238,GO:0044260,GO:0044267,GO:0044306,GO:0044424,GO:0044456,GO:0044463,GO:0044464,GO:0044703,GO:0045202,GO:0046483,GO:0048285,GO:0048468,GO:0048477,GO:0048513,GO:0048609,GO:0048731,GO:0048786,GO:0048789,GO:0048856,GO:0048869,GO:0050684,GO:0050789,GO:0050794,GO:0050808,GO:0050896,GO:0051171,GO:0051225,GO:0051252,GO:0051276,GO:0051321,GO:0051704,GO:0051707,GO:0051716,GO:0060255,GO:0060537,GO:0060538,GO:0061061,GO:0061982,GO:0061988,GO:0065003,GO:0065007,GO:0070192,GO:0070925,GO:0071704,GO:0071826,GO:0071840,GO:0080090,GO:0090304,GO:0090306,GO:0097458,GO:0098542,GO:0098793,GO:0098916,GO:0099536,GO:0099537,GO:0120025,GO:0120038,GO:0140013,GO:0140096,GO:0150034,GO:1901360,GO:1901564,GO:1903046,GO:1903311,GO:1990709;em_KEGG_Pathway=ko05168,map05168
HiC_scaffold_19	GeneMark.hmm3	intron	1575159	1575299	.	-	1	ID=g9868.t2.intron1;Parent=g9868.t2
HiC_scaffold_19	AUGUSTUS	intron	1575159	1575299	1.0	-	.	ID=g9868.t1.intron1;Parent=g9868.t1
HiC_scaffold_19	AUGUSTUS	exon	1575300	1575392	.	-	.	ID=g9868.t1.exon2;Parent=g9868.t1
HiC_scaffold_19	GeneMark.hmm3	CDS	1575300	1575392	.	-	2	ID=g9868.t2.CDS2;Parent=g9868.t2
HiC_scaffold_19	GeneMark.hmm3	exon	1575300	1575392	.	-	2	ID=g9868.t2.exon2;Parent=g9868.t2
HiC_scaffold_19	AUGUSTUS	CDS	1575300	1575392	1.0	-	2	ID=g9868.t1.CDS2;Parent=g9868.t1
HiC_scaffold_19	GeneMark.hmm3	intron	1575393	1575472	.	-	1	ID=g9868.t2.intron2;Parent=g9868.t2
HiC_scaffold_19	AUGUSTUS	intron	1575393	1575472	1.0	-	.	ID=g9868.t1.intron2;Parent=g9868.t1
HiC_scaffold_19	AUGUSTUS	exon	1575473	1575542	.	-	.	ID=g9868.t1.exon3;Parent=g9868.t1
HiC_scaffold_19	GeneMark.hmm3	CDS	1575473	1575542	.	-	0	ID=g9868.t2.CDS3;Parent=g9868.t2
HiC_scaffold_19	GeneMark.hmm3	exon	1575473	1575542	.	-	0	ID=g9868.t2.exon3;Parent=g9868.t2
HiC_scaffold_19	AUGUSTUS	CDS	1575473	1575542	1.0	-	0	ID=g9868.t1.CDS3;Parent=g9868.t1
HiC_scaffold_19	GeneMark.hmm3	intron	1575543	1575611	.	-	0	ID=g9868.t2.intron3;Parent=g9868.t2
HiC_scaffold_19	AUGUSTUS	intron	1575543	1575611	1.0	-	.	ID=g9868.t1.intron3;Parent=g9868.t1
HiC_scaffold_19	AUGUSTUS	exon	1575612	1575719	.	-	.	ID=g9868.t1.exon4;Parent=g9868.t1
HiC_scaffold_19	GeneMark.hmm3	CDS	1575612	1575719	.	-	0	ID=g9868.t2.CDS4;Parent=g9868.t2
HiC_scaffold_19	GeneMark.hmm3	exon	1575612	1575719	.	-	0	ID=g9868.t2.exon4;Parent=g9868.t2
HiC_scaffold_19	AUGUSTUS	CDS	1575612	1575719	1.0	-	0	ID=g9868.t1.CDS4;Parent=g9868.t1
HiC_scaffold_19	GeneMark.hmm3	intron	1575720	1576090	.	-	0	ID=g9868.t2.intron4;Parent=g9868.t2
HiC_scaffold_19	AUGUSTUS	intron	1575720	1576090	1.0	-	.	ID=g9868.t1.intron4;Parent=g9868.t1
HiC_scaffold_19	AUGUSTUS	exon	1576091	1576191	.	-	.	ID=g9868.t1.exon5;Parent=g9868.t1
HiC_scaffold_19	GeneMark.hmm3	CDS	1576091	1576191	.	-	2	ID=g9868.t2.CDS5;Parent=g9868.t2
HiC_scaffold_19	GeneMark.hmm3	exon	1576091	1576191	.	-	2	ID=g9868.t2.exon5;Parent=g9868.t2
HiC_scaffold_19	AUGUSTUS	CDS	1576091	1576191	1.0	-	2	ID=g9868.t1.CDS5;Parent=g9868.t1
HiC_scaffold_19	GeneMark.hmm3	intron	1576192	1576293	.	-	1	ID=g9868.t2.intron5;Parent=g9868.t2
HiC_scaffold_19	AUGUSTUS	intron	1576192	1576302	1.0	-	.	ID=g9868.t1.intron5;Parent=g9868.t1
HiC_scaffold_19	GeneMark.hmm3	CDS	1576294	1576542	.	-	2	ID=g9868.t2.CDS6;Parent=g9868.t2
HiC_scaffold_19	GeneMark.hmm3	exon	1576294	1576542	.	-	2	ID=g9868.t2.exon6;Parent=g9868.t2
HiC_scaffold_19	AUGUSTUS	exon	1576303	1576542	.	-	.	ID=g9868.t1.exon6;Parent=g9868.t1
HiC_scaffold_19	AUGUSTUS	CDS	1576303	1576542	1.0	-	2	ID=g9868.t1.CDS6;Parent=g9868.t1
HiC_scaffold_19	GeneMark.hmm3	intron	1576543	1576664	.	-	1	ID=g9868.t2.intron6;Parent=g9868.t2
HiC_scaffold_19	AUGUSTUS	intron	1576543	1576664	1.0	-	.	ID=g9868.t1.intron6;Parent=g9868.t1
HiC_scaffold_19	AUGUSTUS	exon	1576665	1576794	.	-	.	ID=g9868.t1.exon7;Parent=g9868.t1
HiC_scaffold_19	GeneMark.hmm3	CDS	1576665	1576794	.	-	0	ID=g9868.t2.CDS7;Parent=g9868.t2
HiC_scaffold_19	GeneMark.hmm3	exon	1576665	1576794	.	-	0	ID=g9868.t2.exon7;Parent=g9868.t2
HiC_scaffold_19	AUGUSTUS	CDS	1576665	1576794	1.0	-	0	ID=g9868.t1.CDS7;Parent=g9868.t1
HiC_scaffold_19	GeneMark.hmm3	intron	1576795	1577471	.	-	0	ID=g9868.t2.intron7;Parent=g9868.t2
HiC_scaffold_19	AUGUSTUS	intron	1576795	1577471	1.0	-	.	ID=g9868.t1.intron7;Parent=g9868.t1
HiC_scaffold_19	AUGUSTUS	exon	1577472	1577497	.	-	.	ID=g9868.t1.exon8;Parent=g9868.t1
HiC_scaffold_19	GeneMark.hmm3	CDS	1577472	1577497	.	-	2	ID=g9868.t2.CDS8;Parent=g9868.t2
HiC_scaffold_19	GeneMark.hmm3	exon	1577472	1577497	.	-	2	ID=g9868.t2.exon8;Parent=g9868.t2
HiC_scaffold_19	AUGUSTUS	CDS	1577472	1577497	1.0	-	2	ID=g9868.t1.CDS8;Parent=g9868.t1
HiC_scaffold_19	GeneMark.hmm3	intron	1577498	1577597	.	-	1	ID=g9868.t2.intron8;Parent=g9868.t2
HiC_scaffold_19	AUGUSTUS	intron	1577498	1577597	1.0	-	.	ID=g9868.t1.intron8;Parent=g9868.t1
HiC_scaffold_19	AUGUSTUS	exon	1577598	1577763	.	-	.	ID=g9868.t1.exon9;Parent=g9868.t1
HiC_scaffold_19	GeneMark.hmm3	CDS	1577598	1577763	.	-	0	ID=g9868.t2.CDS9;Parent=g9868.t2
HiC_scaffold_19	GeneMark.hmm3	exon	1577598	1577763	.	-	0	ID=g9868.t2.exon9;Parent=g9868.t2
HiC_scaffold_19	AUGUSTUS	CDS	1577598	1577763	1.0	-	0	ID=g9868.t1.CDS9;Parent=g9868.t1
HiC_scaffold_19	GeneMark.hmm3	intron	1577764	1577842	.	-	0	ID=g9868.t2.intron9;Parent=g9868.t2
HiC_scaffold_19	AUGUSTUS	intron	1577764	1577842	1.0	-	.	ID=g9868.t1.intron9;Parent=g9868.t1
HiC_scaffold_19	AUGUSTUS	exon	1577843	1577949	.	-	.	ID=g9868.t1.exon10;Parent=g9868.t1
HiC_scaffold_19	GeneMark.hmm3	CDS	1577843	1577949	.	-	2	ID=g9868.t2.CDS10;Parent=g9868.t2
HiC_scaffold_19	GeneMark.hmm3	exon	1577843	1577949	.	-	2	ID=g9868.t2.exon10;Parent=g9868.t2
HiC_scaffold_19	AUGUSTUS	CDS	1577843	1577949	1.0	-	2	ID=g9868.t1.CDS10;Parent=g9868.t1
HiC_scaffold_19	GeneMark.hmm3	intron	1577950	1578331	.	-	1	ID=g9868.t2.intron10;Parent=g9868.t2
HiC_scaffold_19	AUGUSTUS	intron	1577950	1578331	1.0	-	.	ID=g9868.t1.intron10;Parent=g9868.t1
HiC_scaffold_19	AUGUSTUS	exon	1578332	1578419	.	-	.	ID=g9868.t1.exon11;Parent=g9868.t1
HiC_scaffold_19	GeneMark.hmm3	CDS	1578332	1578419	.	-	0	ID=g9868.t2.CDS11;Parent=g9868.t2
HiC_scaffold_19	GeneMark.hmm3	exon	1578332	1578419	.	-	0	ID=g9868.t2.exon11;Parent=g9868.t2
HiC_scaffold_19	AUGUSTUS	CDS	1578332	1578419	1.0	-	0	ID=g9868.t1.CDS11;Parent=g9868.t1
HiC_scaffold_19	GeneMark.hmm3	intron	1578420	1578612	.	-	0	ID=g9868.t2.intron11;Parent=g9868.t2
HiC_scaffold_19	AUGUSTUS	intron	1578420	1578612	1.0	-	.	ID=g9868.t1.intron11;Parent=g9868.t1
HiC_scaffold_19	AUGUSTUS	exon	1578613	1578700	.	-	.	ID=g9868.t1.exon12;Parent=g9868.t1
HiC_scaffold_19	GeneMark.hmm3	CDS	1578613	1578700	.	-	1	ID=g9868.t2.CDS12;Parent=g9868.t2
HiC_scaffold_19	GeneMark.hmm3	exon	1578613	1578700	.	-	1	ID=g9868.t2.exon12;Parent=g9868.t2
HiC_scaffold_19	AUGUSTUS	CDS	1578613	1578700	1.0	-	1	ID=g9868.t1.CDS12;Parent=g9868.t1
HiC_scaffold_19	GeneMark.hmm3	intron	1578701	1578831	.	-	2	ID=g9868.t2.intron12;Parent=g9868.t2
HiC_scaffold_19	AUGUSTUS	intron	1578701	1578831	1.0	-	.	ID=g9868.t1.intron12;Parent=g9868.t1
HiC_scaffold_19	AUGUSTUS	exon	1578832	1578940	.	-	.	ID=g9868.t1.exon13;Parent=g9868.t1
HiC_scaffold_19	GeneMark.hmm3	CDS	1578832	1578940	.	-	2	ID=g9868.t2.CDS13;Parent=g9868.t2
HiC_scaffold_19	GeneMark.hmm3	exon	1578832	1578940	.	-	2	ID=g9868.t2.exon13;Parent=g9868.t2
HiC_scaffold_19	AUGUSTUS	CDS	1578832	1578940	1.0	-	2	ID=g9868.t1.CDS13;Parent=g9868.t1
HiC_scaffold_19	GeneMark.hmm3	intron	1578941	1579114	.	-	1	ID=g9868.t2.intron13;Parent=g9868.t2
HiC_scaffold_19	AUGUSTUS	intron	1578941	1579114	1.0	-	.	ID=g9868.t1.intron13;Parent=g9868.t1
HiC_scaffold_19	AUGUSTUS	exon	1579115	1579245	.	-	.	ID=g9868.t1.exon14;Parent=g9868.t1
HiC_scaffold_19	GeneMark.hmm3	CDS	1579115	1579245	.	-	1	ID=g9868.t2.CDS14;Parent=g9868.t2
HiC_scaffold_19	GeneMark.hmm3	exon	1579115	1579245	.	-	1	ID=g9868.t2.exon14;Parent=g9868.t2
HiC_scaffold_19	AUGUSTUS	CDS	1579115	1579245	1.0	-	1	ID=g9868.t1.CDS14;Parent=g9868.t1
HiC_scaffold_19	GeneMark.hmm3	intron	1579246	1579332	.	-	2	ID=g9868.t2.intron14;Parent=g9868.t2
HiC_scaffold_19	AUGUSTUS	intron	1579246	1579332	1.0	-	.	ID=g9868.t1.intron14;Parent=g9868.t1
HiC_scaffold_19	AUGUSTUS	exon	1579333	1579478	.	-	.	ID=g9868.t1.exon15;Parent=g9868.t1
HiC_scaffold_19	GeneMark.hmm3	CDS	1579333	1579478	.	-	0	ID=g9868.t2.CDS15;Parent=g9868.t2
HiC_scaffold_19	GeneMark.hmm3	exon	1579333	1579478	.	-	0	ID=g9868.t2.exon15;Parent=g9868.t2
HiC_scaffold_19	AUGUSTUS	CDS	1579333	1579478	1.0	-	0	ID=g9868.t1.CDS15;Parent=g9868.t1
HiC_scaffold_19	AUGUSTUS	start_codon	1579476	1579478	.	-	0	ID=g9868.t1.start1;Parent=g9868.t1
HiC_scaffold_19	GeneMark.hmm3	start_codon	1579476	1579478	.	-	0	ID=g9868.t2.start1;Parent=g9868.t2
HiC_scaffold_19	AUGUSTUS	stop_codon	1581179	1581181	.	-	0	ID=g9869.t1.stop1;Parent=g9869.t1
HiC_scaffold_19	AUGUSTUS	stop_codon	1581179	1581181	.	-	0	ID=g9869.t2.stop1;Parent=g9869.t2
HiC_scaffold_19	AUGUSTUS	exon	1581179	1581283	.	-	.	ID=g9869.t1.exon1;Parent=g9869.t1
HiC_scaffold_19	AUGUSTUS	exon	1581179	1581283	.	-	.	ID=g9869.t2.exon1;Parent=g9869.t2
HiC_scaffold_19	AUGUSTUS	CDS	1581179	1581283	1.0	-	0	ID=g9869.t1.CDS1;Parent=g9869.t1
HiC_scaffold_19	AUGUSTUS	CDS	1581179	1581283	1.0	-	0	ID=g9869.t2.CDS1;Parent=g9869.t2
HiC_scaffold_19	AUGUSTUS	gene	1581179	1596958	.	-	.	ID=g9869
HiC_scaffold_19	AUGUSTUS	mRNA	1581179	1596958	0.63	-	.	ID=g9869.t2;Parent=g9869;em_target=9707.XP_004409224.1;em_score=4102.7;em_evalue=0.0;em_tcov=.;em_OGs=KOG3610@1|root,KOG3610@2759|Eukaryota,38DZI@33154|Opisthokonta,3B9A7@33208|Metazoa,3CS6M@33213|Bilateria,48BCC@7711|Chordata,490DA@7742|Vertebrata,3JFSW@40674|Mammalia,3EQCZ@33554|Carnivora;em_COG_cat=T;em_desc=Plexin B3;em_max_annot_lvl=33208|Metazoa;em_Preferred_name=PLXNB3;em_KEGG_ko=ko:K06820,ko:K06821;em_KEGG_Pathway=ko04360,map04360;em_BRITE=ko00000,ko00001,ko04516;em_PFAMs=PSI,Plexin_cytopl,Sema,TIG;em_GOs=GO:0000902,GO:0000904,GO:0001936,GO:0001938,GO:0003674,GO:0004888,GO:0005488,GO:0005515,GO:0005575,GO:0005623,GO:0005886,GO:0006928,GO:0006935,GO:0007154,GO:0007155,GO:0007156,GO:0007162,GO:0007165,GO:0007166,GO:0007275,GO:0007399,GO:0007409,GO:0008150,GO:0008284,GO:0008360,GO:0009605,GO:0009653,GO:0009986,GO:0009987,GO:0010591,GO:0010593,GO:0010720,GO:0010769,GO:0010770,GO:0010975,GO:0010976,GO:0016020,GO:0016043,GO:0016049,GO:0016477,GO:0017154,GO:0019904,GO:0022008,GO:0022603,GO:0022604,GO:0022610,GO:0023052,GO:0030030,GO:0030154,GO:0030155,GO:0030182,GO:0030334,GO:0030336,GO:0031175,GO:0031344,GO:0031345,GO:0031346,GO:0032501,GO:0032502,GO:0032879,GO:0032989,GO:0032990,GO:0034260,GO:0038023,GO:0040007,GO:0040011,GO:0040012,GO:0040013,GO:0042127,GO:0042221,GO:0042330,GO:0043086,GO:0043087,GO:0044087,GO:0044092,GO:0044464,GO:0045595,GO:0045597,GO:0045664,GO:0045666,GO:0048468,GO:0048518,GO:0048519,GO:0048522,GO:0048523,GO:0048588,GO:0048589,GO:0048666,GO:0048667,GO:0048675,GO:0048699,GO:0048731,GO:0048812,GO:0048856,GO:0048858,GO:0048869,GO:0048870,GO:0050678,GO:0050679,GO:0050767,GO:0050769,GO:0050770,GO:0050772,GO:0050789,GO:0050790,GO:0050793,GO:0050794,GO:0050896,GO:0050918,GO:0051021,GO:0051022,GO:0051094,GO:0051128,GO:0051129,GO:0051130,GO:0051179,GO:0051239,GO:0051240,GO:0051270,GO:0051271,GO:0051336,GO:0051346,GO:0051674,GO:0051716,GO:0051960,GO:0051962,GO:0060089,GO:0060284,GO:0060326,GO:0060491,GO:0060560,GO:0061564,GO:0065007,GO:0065008,GO:0065009,GO:0070887,GO:0071526,GO:0071840,GO:0071944,GO:0098609,GO:0098631,GO:0098632,GO:0098742,GO:0120032,GO:0120033,GO:0120035,GO:0120036,GO:0120039,GO:1902743,GO:1902744,GO:1990138,GO:2000026,GO:2000145,GO:2000146
HiC_scaffold_19	AUGUSTUS	mRNA	1581179	1596958	0.69	-	.	ID=g9869.t1;Parent=g9869;em_target=9707.XP_004409224.1;em_score=4102.7;em_evalue=0.0;em_tcov=.;em_OGs=KOG3610@1|root,KOG3610@2759|Eukaryota,38DZI@33154|Opisthokonta,3B9A7@33208|Metazoa,3CS6M@33213|Bilateria,48BCC@7711|Chordata,490DA@7742|Vertebrata,3JFSW@40674|Mammalia,3EQCZ@33554|Carnivora;em_COG_cat=T;em_desc=Plexin B3;em_max_annot_lvl=33208|Metazoa;em_Preferred_name=PLXNB3;em_KEGG_ko=ko:K06820,ko:K06821;em_KEGG_Pathway=ko04360,map04360;em_BRITE=ko00000,ko00001,ko04516;em_PFAMs=PSI,Plexin_cytopl,Sema,TIG;em_GOs=GO:0000902,GO:0000904,GO:0001936,GO:0001938,GO:0003674,GO:0004888,GO:0005488,GO:0005515,GO:0005575,GO:0005623,GO:0005886,GO:0006928,GO:0006935,GO:0007154,GO:0007155,GO:0007156,GO:0007162,GO:0007165,GO:0007166,GO:0007275,GO:0007399,GO:0007409,GO:0008150,GO:0008284,GO:0008360,GO:0009605,GO:0009653,GO:0009986,GO:0009987,GO:0010591,GO:0010593,GO:0010720,GO:0010769,GO:0010770,GO:0010975,GO:0010976,GO:0016020,GO:0016043,GO:0016049,GO:0016477,GO:0017154,GO:0019904,GO:0022008,GO:0022603,GO:0022604,GO:0022610,GO:0023052,GO:0030030,GO:0030154,GO:0030155,GO:0030182,GO:0030334,GO:0030336,GO:0031175,GO:0031344,GO:0031345,GO:0031346,GO:0032501,GO:0032502,GO:0032879,GO:0032989,GO:0032990,GO:0034260,GO:0038023,GO:0040007,GO:0040011,GO:0040012,GO:0040013,GO:0042127,GO:0042221,GO:0042330,GO:0043086,GO:0043087,GO:0044087,GO:0044092,GO:0044464,GO:0045595,GO:0045597,GO:0045664,GO:0045666,GO:0048468,GO:0048518,GO:0048519,GO:0048522,GO:0048523,GO:0048588,GO:0048589,GO:0048666,GO:0048667,GO:0048675,GO:0048699,GO:0048731,GO:0048812,GO:0048856,GO:0048858,GO:0048869,GO:0048870,GO:0050678,GO:0050679,GO:0050767,GO:0050769,GO:0050770,GO:0050772,GO:0050789,GO:0050790,GO:0050793,GO:0050794,GO:0050896,GO:0050918,GO:0051021,GO:0051022,GO:0051094,GO:0051128,GO:0051129,GO:0051130,GO:0051179,GO:0051239,GO:0051240,GO:0051270,GO:0051271,GO:0051336,GO:0051346,GO:0051674,GO:0051716,GO:0051960,GO:0051962,GO:0060089,GO:0060284,GO:0060326,GO:0060491,GO:0060560,GO:0061564,GO:0065007,GO:0065008,GO:0065009,GO:0070887,GO:0071526,GO:0071840,GO:0071944,GO:0098609,GO:0098631,GO:0098632,GO:0098742,GO:0120032,GO:0120033,GO:0120035,GO:0120036,GO:0120039,GO:1902743,GO:1902744,GO:1990138,GO:2000026,GO:2000145,GO:2000146
HiC_scaffold_19	AUGUSTUS	intron	1581284	1581569	1.0	-	.	ID=g9869.t1.intron1;Parent=g9869.t1
HiC_scaffold_19	AUGUSTUS	intron	1581284	1581569	1.0	-	.	ID=g9869.t2.intron1;Parent=g9869.t2
HiC_scaffold_19	AUGUSTUS	exon	1581570	1581644	.	-	.	ID=g9869.t1.exon2;Parent=g9869.t1
HiC_scaffold_19	AUGUSTUS	exon	1581570	1581644	.	-	.	ID=g9869.t2.exon2;Parent=g9869.t2
HiC_scaffold_19	AUGUSTUS	CDS	1581570	1581644	1.0	-	0	ID=g9869.t1.CDS2;Parent=g9869.t1
HiC_scaffold_19	AUGUSTUS	CDS	1581570	1581644	1.0	-	0	ID=g9869.t2.CDS2;Parent=g9869.t2
HiC_scaffold_19	AUGUSTUS	intron	1581645	1581756	1.0	-	.	ID=g9869.t1.intron2;Parent=g9869.t1
HiC_scaffold_19	AUGUSTUS	intron	1581645	1581756	1.0	-	.	ID=g9869.t2.intron2;Parent=g9869.t2
HiC_scaffold_19	AUGUSTUS	exon	1581757	1581832	.	-	.	ID=g9869.t1.exon3;Parent=g9869.t1
HiC_scaffold_19	AUGUSTUS	exon	1581757	1581832	.	-	.	ID=g9869.t2.exon3;Parent=g9869.t2
HiC_scaffold_19	AUGUSTUS	CDS	1581757	1581832	1.0	-	1	ID=g9869.t1.CDS3;Parent=g9869.t1
HiC_scaffold_19	AUGUSTUS	CDS	1581757	1581832	1.0	-	1	ID=g9869.t2.CDS3;Parent=g9869.t2
HiC_scaffold_19	AUGUSTUS	intron	1581833	1581899	1.0	-	.	ID=g9869.t1.intron3;Parent=g9869.t1
HiC_scaffold_19	AUGUSTUS	intron	1581833	1581899	1.0	-	.	ID=g9869.t2.intron3;Parent=g9869.t2
HiC_scaffold_19	AUGUSTUS	exon	1581900	1581964	.	-	.	ID=g9869.t1.exon4;Parent=g9869.t1
HiC_scaffold_19	AUGUSTUS	exon	1581900	1581964	.	-	.	ID=g9869.t2.exon4;Parent=g9869.t2
HiC_scaffold_19	AUGUSTUS	CDS	1581900	1581964	1.0	-	0	ID=g9869.t1.CDS4;Parent=g9869.t1
HiC_scaffold_19	AUGUSTUS	CDS	1581900	1581964	1.0	-	0	ID=g9869.t2.CDS4;Parent=g9869.t2
HiC_scaffold_19	AUGUSTUS	intron	1581965	1582158	1.0	-	.	ID=g9869.t1.intron4;Parent=g9869.t1
HiC_scaffold_19	AUGUSTUS	intron	1581965	1582158	1.0	-	.	ID=g9869.t2.intron4;Parent=g9869.t2
HiC_scaffold_19	AUGUSTUS	exon	1582159	1582306	.	-	.	ID=g9869.t1.exon5;Parent=g9869.t1
HiC_scaffold_19	AUGUSTUS	exon	1582159	1582306	.	-	.	ID=g9869.t2.exon5;Parent=g9869.t2
HiC_scaffold_19	AUGUSTUS	CDS	1582159	1582306	1.0	-	1	ID=g9869.t1.CDS5;Parent=g9869.t1
HiC_scaffold_19	AUGUSTUS	CDS	1582159	1582306	1.0	-	1	ID=g9869.t2.CDS5;Parent=g9869.t2
HiC_scaffold_19	AUGUSTUS	intron	1582307	1582505	1.0	-	.	ID=g9869.t1.intron5;Parent=g9869.t1
HiC_scaffold_19	AUGUSTUS	intron	1582307	1582505	1.0	-	.	ID=g9869.t2.intron5;Parent=g9869.t2
HiC_scaffold_19	AUGUSTUS	exon	1582506	1582666	.	-	.	ID=g9869.t1.exon6;Parent=g9869.t1
HiC_scaffold_19	AUGUSTUS	exon	1582506	1582666	.	-	.	ID=g9869.t2.exon6;Parent=g9869.t2
HiC_scaffold_19	AUGUSTUS	CDS	1582506	1582666	1.0	-	0	ID=g9869.t1.CDS6;Parent=g9869.t1
HiC_scaffold_19	AUGUSTUS	CDS	1582506	1582666	1.0	-	0	ID=g9869.t2.CDS6;Parent=g9869.t2
HiC_scaffold_19	AUGUSTUS	intron	1582667	1582849	1.0	-	.	ID=g9869.t1.intron6;Parent=g9869.t1
HiC_scaffold_19	AUGUSTUS	intron	1582667	1582849	1.0	-	.	ID=g9869.t2.intron6;Parent=g9869.t2
HiC_scaffold_19	AUGUSTUS	exon	1582850	1583028	.	-	.	ID=g9869.t1.exon7;Parent=g9869.t1
HiC_scaffold_19	AUGUSTUS	exon	1582850	1583028	.	-	.	ID=g9869.t2.exon7;Parent=g9869.t2
HiC_scaffold_19	AUGUSTUS	CDS	1582850	1583028	1.0	-	2	ID=g9869.t1.CDS7;Parent=g9869.t1
HiC_scaffold_19	AUGUSTUS	CDS	1582850	1583028	1.0	-	2	ID=g9869.t2.CDS7;Parent=g9869.t2
HiC_scaffold_19	AUGUSTUS	intron	1583029	1583357	1.0	-	.	ID=g9869.t1.intron7;Parent=g9869.t1
HiC_scaffold_19	AUGUSTUS	intron	1583029	1583357	1.0	-	.	ID=g9869.t2.intron7;Parent=g9869.t2
HiC_scaffold_19	AUGUSTUS	exon	1583358	1583451	.	-	.	ID=g9869.t1.exon8;Parent=g9869.t1
HiC_scaffold_19	AUGUSTUS	exon	1583358	1583451	.	-	.	ID=g9869.t2.exon8;Parent=g9869.t2
HiC_scaffold_19	AUGUSTUS	CDS	1583358	1583451	1.0	-	0	ID=g9869.t1.CDS8;Parent=g9869.t1
HiC_scaffold_19	AUGUSTUS	CDS	1583358	1583451	1.0	-	0	ID=g9869.t2.CDS8;Parent=g9869.t2
HiC_scaffold_19	AUGUSTUS	intron	1583452	1583537	1.0	-	.	ID=g9869.t1.intron8;Parent=g9869.t1
HiC_scaffold_19	AUGUSTUS	intron	1583452	1583537	1.0	-	.	ID=g9869.t2.intron8;Parent=g9869.t2
HiC_scaffold_19	AUGUSTUS	exon	1583538	1583641	.	-	.	ID=g9869.t1.exon9;Parent=g9869.t1
HiC_scaffold_19	AUGUSTUS	exon	1583538	1583641	.	-	.	ID=g9869.t2.exon9;Parent=g9869.t2
HiC_scaffold_19	AUGUSTUS	CDS	1583538	1583641	1.0	-	2	ID=g9869.t1.CDS9;Parent=g9869.t1
HiC_scaffold_19	AUGUSTUS	CDS	1583538	1583641	1.0	-	2	ID=g9869.t2.CDS9;Parent=g9869.t2
HiC_scaffold_19	AUGUSTUS	intron	1583642	1583847	1.0	-	.	ID=g9869.t1.intron9;Parent=g9869.t1
HiC_scaffold_19	AUGUSTUS	intron	1583642	1583847	1.0	-	.	ID=g9869.t2.intron9;Parent=g9869.t2
HiC_scaffold_19	AUGUSTUS	exon	1583848	1584175	.	-	.	ID=g9869.t1.exon10;Parent=g9869.t1
HiC_scaffold_19	AUGUSTUS	exon	1583848	1584175	.	-	.	ID=g9869.t2.exon10;Parent=g9869.t2
HiC_scaffold_19	AUGUSTUS	CDS	1583848	1584175	1.0	-	0	ID=g9869.t1.CDS10;Parent=g9869.t1
HiC_scaffold_19	AUGUSTUS	CDS	1583848	1584175	1.0	-	0	ID=g9869.t2.CDS10;Parent=g9869.t2
HiC_scaffold_19	AUGUSTUS	intron	1584176	1584381	1.0	-	.	ID=g9869.t1.intron10;Parent=g9869.t1
HiC_scaffold_19	AUGUSTUS	intron	1584176	1584381	1.0	-	.	ID=g9869.t2.intron10;Parent=g9869.t2
HiC_scaffold_19	AUGUSTUS	exon	1584382	1584448	.	-	.	ID=g9869.t1.exon11;Parent=g9869.t1
HiC_scaffold_19	AUGUSTUS	exon	1584382	1584448	.	-	.	ID=g9869.t2.exon11;Parent=g9869.t2
HiC_scaffold_19	AUGUSTUS	CDS	1584382	1584448	1.0	-	1	ID=g9869.t1.CDS11;Parent=g9869.t1
HiC_scaffold_19	AUGUSTUS	CDS	1584382	1584448	1.0	-	1	ID=g9869.t2.CDS11;Parent=g9869.t2
HiC_scaffold_19	AUGUSTUS	intron	1584449	1584661	1.0	-	.	ID=g9869.t1.intron11;Parent=g9869.t1
HiC_scaffold_19	AUGUSTUS	intron	1584449	1584661	1.0	-	.	ID=g9869.t2.intron11;Parent=g9869.t2
HiC_scaffold_19	AUGUSTUS	exon	1584662	1584840	.	-	.	ID=g9869.t1.exon12;Parent=g9869.t1
HiC_scaffold_19	AUGUSTUS	exon	1584662	1584840	.	-	.	ID=g9869.t2.exon12;Parent=g9869.t2
HiC_scaffold_19	AUGUSTUS	CDS	1584662	1584840	1.0	-	0	ID=g9869.t1.CDS12;Parent=g9869.t1
HiC_scaffold_19	AUGUSTUS	CDS	1584662	1584840	1.0	-	0	ID=g9869.t2.CDS12;Parent=g9869.t2
HiC_scaffold_19	AUGUSTUS	intron	1584841	1584961	1.0	-	.	ID=g9869.t1.intron12;Parent=g9869.t1
HiC_scaffold_19	AUGUSTUS	intron	1584841	1584961	1.0	-	.	ID=g9869.t2.intron12;Parent=g9869.t2
HiC_scaffold_19	AUGUSTUS	exon	1584962	1585185	.	-	.	ID=g9869.t1.exon13;Parent=g9869.t1
HiC_scaffold_19	AUGUSTUS	exon	1584962	1585185	.	-	.	ID=g9869.t2.exon13;Parent=g9869.t2
HiC_scaffold_19	AUGUSTUS	CDS	1584962	1585185	1.0	-	2	ID=g9869.t1.CDS13;Parent=g9869.t1
HiC_scaffold_19	AUGUSTUS	CDS	1584962	1585185	1.0	-	2	ID=g9869.t2.CDS13;Parent=g9869.t2
HiC_scaffold_19	AUGUSTUS	intron	1585186	1585264	1.0	-	.	ID=g9869.t1.intron13;Parent=g9869.t1
HiC_scaffold_19	AUGUSTUS	intron	1585186	1585264	1.0	-	.	ID=g9869.t2.intron13;Parent=g9869.t2
HiC_scaffold_19	AUGUSTUS	exon	1585265	1585365	.	-	.	ID=g9869.t1.exon14;Parent=g9869.t1
HiC_scaffold_19	AUGUSTUS	exon	1585265	1585365	.	-	.	ID=g9869.t2.exon14;Parent=g9869.t2
HiC_scaffold_19	AUGUSTUS	CDS	1585265	1585365	1.0	-	1	ID=g9869.t1.CDS14;Parent=g9869.t1
HiC_scaffold_19	AUGUSTUS	CDS	1585265	1585365	1.0	-	1	ID=g9869.t2.CDS14;Parent=g9869.t2
HiC_scaffold_19	AUGUSTUS	intron	1585366	1585524	1.0	-	.	ID=g9869.t1.intron14;Parent=g9869.t1
HiC_scaffold_19	AUGUSTUS	intron	1585366	1585524	1.0	-	.	ID=g9869.t2.intron14;Parent=g9869.t2
HiC_scaffold_19	AUGUSTUS	exon	1585525	1585676	.	-	.	ID=g9869.t1.exon15;Parent=g9869.t1
HiC_scaffold_19	AUGUSTUS	exon	1585525	1585676	.	-	.	ID=g9869.t2.exon15;Parent=g9869.t2
HiC_scaffold_19	AUGUSTUS	CDS	1585525	1585676	1.0	-	0	ID=g9869.t1.CDS15;Parent=g9869.t1
HiC_scaffold_19	AUGUSTUS	CDS	1585525	1585676	1.0	-	0	ID=g9869.t2.CDS15;Parent=g9869.t2
HiC_scaffold_19	AUGUSTUS	intron	1585677	1585766	1.0	-	.	ID=g9869.t1.intron15;Parent=g9869.t1
HiC_scaffold_19	AUGUSTUS	intron	1585677	1585766	1.0	-	.	ID=g9869.t2.intron15;Parent=g9869.t2
HiC_scaffold_19	AUGUSTUS	exon	1585767	1585928	.	-	.	ID=g9869.t1.exon16;Parent=g9869.t1
HiC_scaffold_19	AUGUSTUS	exon	1585767	1585928	.	-	.	ID=g9869.t2.exon16;Parent=g9869.t2
HiC_scaffold_19	AUGUSTUS	CDS	1585767	1585928	1.0	-	0	ID=g9869.t1.CDS16;Parent=g9869.t1
HiC_scaffold_19	AUGUSTUS	CDS	1585767	1585928	1.0	-	0	ID=g9869.t2.CDS16;Parent=g9869.t2
HiC_scaffold_19	AUGUSTUS	intron	1585929	1586013	1.0	-	.	ID=g9869.t1.intron16;Parent=g9869.t1
HiC_scaffold_19	AUGUSTUS	intron	1585929	1586013	1.0	-	.	ID=g9869.t2.intron16;Parent=g9869.t2
HiC_scaffold_19	AUGUSTUS	exon	1586014	1586253	.	-	.	ID=g9869.t1.exon17;Parent=g9869.t1
HiC_scaffold_19	AUGUSTUS	exon	1586014	1586253	.	-	.	ID=g9869.t2.exon17;Parent=g9869.t2
HiC_scaffold_19	AUGUSTUS	CDS	1586014	1586253	1.0	-	0	ID=g9869.t1.CDS17;Parent=g9869.t1
HiC_scaffold_19	AUGUSTUS	CDS	1586014	1586253	1.0	-	0	ID=g9869.t2.CDS17;Parent=g9869.t2
HiC_scaffold_19	AUGUSTUS	intron	1586254	1586408	1.0	-	.	ID=g9869.t1.intron17;Parent=g9869.t1
HiC_scaffold_19	AUGUSTUS	intron	1586254	1586408	1.0	-	.	ID=g9869.t2.intron17;Parent=g9869.t2
HiC_scaffold_19	AUGUSTUS	exon	1586409	1586604	.	-	.	ID=g9869.t1.exon18;Parent=g9869.t1
HiC_scaffold_19	AUGUSTUS	exon	1586409	1586604	.	-	.	ID=g9869.t2.exon18;Parent=g9869.t2
HiC_scaffold_19	AUGUSTUS	CDS	1586409	1586604	1.0	-	1	ID=g9869.t1.CDS18;Parent=g9869.t1
HiC_scaffold_19	AUGUSTUS	CDS	1586409	1586604	1.0	-	1	ID=g9869.t2.CDS18;Parent=g9869.t2
HiC_scaffold_19	AUGUSTUS	intron	1586605	1586712	1.0	-	.	ID=g9869.t1.intron18;Parent=g9869.t1
HiC_scaffold_19	AUGUSTUS	intron	1586605	1586712	1.0	-	.	ID=g9869.t2.intron18;Parent=g9869.t2
HiC_scaffold_19	AUGUSTUS	exon	1586713	1586889	.	-	.	ID=g9869.t1.exon19;Parent=g9869.t1
HiC_scaffold_19	AUGUSTUS	exon	1586713	1586889	.	-	.	ID=g9869.t2.exon19;Parent=g9869.t2
HiC_scaffold_19	AUGUSTUS	CDS	1586713	1586889	1.0	-	1	ID=g9869.t1.CDS19;Parent=g9869.t1
HiC_scaffold_19	AUGUSTUS	CDS	1586713	1586889	1.0	-	1	ID=g9869.t2.CDS19;Parent=g9869.t2
HiC_scaffold_19	AUGUSTUS	intron	1586890	1587148	1.0	-	.	ID=g9869.t1.intron19;Parent=g9869.t1
HiC_scaffold_19	AUGUSTUS	intron	1586890	1587148	1.0	-	.	ID=g9869.t2.intron19;Parent=g9869.t2
HiC_scaffold_19	AUGUSTUS	exon	1587149	1587279	.	-	.	ID=g9869.t1.exon20;Parent=g9869.t1
HiC_scaffold_19	AUGUSTUS	exon	1587149	1587279	.	-	.	ID=g9869.t2.exon20;Parent=g9869.t2
HiC_scaffold_19	AUGUSTUS	CDS	1587149	1587279	1.0	-	0	ID=g9869.t1.CDS20;Parent=g9869.t1
HiC_scaffold_19	AUGUSTUS	CDS	1587149	1587279	1.0	-	0	ID=g9869.t2.CDS20;Parent=g9869.t2
HiC_scaffold_19	AUGUSTUS	intron	1587280	1587872	1.0	-	.	ID=g9869.t1.intron20;Parent=g9869.t1
HiC_scaffold_19	AUGUSTUS	intron	1587280	1587872	1.0	-	.	ID=g9869.t2.intron20;Parent=g9869.t2
HiC_scaffold_19	AUGUSTUS	exon	1587873	1587978	.	-	.	ID=g9869.t1.exon21;Parent=g9869.t1
HiC_scaffold_19	AUGUSTUS	exon	1587873	1587978	.	-	.	ID=g9869.t2.exon21;Parent=g9869.t2
HiC_scaffold_19	AUGUSTUS	CDS	1587873	1587978	1.0	-	1	ID=g9869.t1.CDS21;Parent=g9869.t1
HiC_scaffold_19	AUGUSTUS	CDS	1587873	1587978	1.0	-	1	ID=g9869.t2.CDS21;Parent=g9869.t2
HiC_scaffold_19	AUGUSTUS	intron	1587979	1588265	1.0	-	.	ID=g9869.t1.intron21;Parent=g9869.t1
HiC_scaffold_19	AUGUSTUS	intron	1587979	1588265	1.0	-	.	ID=g9869.t2.intron21;Parent=g9869.t2
HiC_scaffold_19	AUGUSTUS	exon	1588266	1588417	.	-	.	ID=g9869.t1.exon22;Parent=g9869.t1
HiC_scaffold_19	AUGUSTUS	exon	1588266	1588417	.	-	.	ID=g9869.t2.exon22;Parent=g9869.t2
HiC_scaffold_19	AUGUSTUS	CDS	1588266	1588417	1.0	-	0	ID=g9869.t1.CDS22;Parent=g9869.t1
HiC_scaffold_19	AUGUSTUS	CDS	1588266	1588417	1.0	-	0	ID=g9869.t2.CDS22;Parent=g9869.t2
HiC_scaffold_19	AUGUSTUS	intron	1588418	1588609	1.0	-	.	ID=g9869.t1.intron22;Parent=g9869.t1
HiC_scaffold_19	AUGUSTUS	intron	1588418	1588609	1.0	-	.	ID=g9869.t2.intron22;Parent=g9869.t2
HiC_scaffold_19	AUGUSTUS	exon	1588610	1588779	.	-	.	ID=g9869.t1.exon23;Parent=g9869.t1
HiC_scaffold_19	AUGUSTUS	exon	1588610	1588779	.	-	.	ID=g9869.t2.exon23;Parent=g9869.t2
HiC_scaffold_19	AUGUSTUS	CDS	1588610	1588779	1.0	-	2	ID=g9869.t1.CDS23;Parent=g9869.t1
HiC_scaffold_19	AUGUSTUS	CDS	1588610	1588779	1.0	-	2	ID=g9869.t2.CDS23;Parent=g9869.t2
HiC_scaffold_19	AUGUSTUS	intron	1588780	1588862	1.0	-	.	ID=g9869.t1.intron23;Parent=g9869.t1
HiC_scaffold_19	AUGUSTUS	intron	1588780	1588862	1.0	-	.	ID=g9869.t2.intron23;Parent=g9869.t2
HiC_scaffold_19	AUGUSTUS	exon	1588863	1588956	.	-	.	ID=g9869.t1.exon24;Parent=g9869.t1
HiC_scaffold_19	AUGUSTUS	exon	1588863	1588956	.	-	.	ID=g9869.t2.exon24;Parent=g9869.t2
HiC_scaffold_19	AUGUSTUS	CDS	1588863	1588956	1.0	-	0	ID=g9869.t1.CDS24;Parent=g9869.t1
HiC_scaffold_19	AUGUSTUS	CDS	1588863	1588956	1.0	-	0	ID=g9869.t2.CDS24;Parent=g9869.t2
HiC_scaffold_19	AUGUSTUS	intron	1588957	1589301	1.0	-	.	ID=g9869.t1.intron24;Parent=g9869.t1
HiC_scaffold_19	AUGUSTUS	intron	1588957	1589301	1.0	-	.	ID=g9869.t2.intron24;Parent=g9869.t2
HiC_scaffold_19	AUGUSTUS	exon	1589302	1589418	.	-	.	ID=g9869.t1.exon25;Parent=g9869.t1
HiC_scaffold_19	AUGUSTUS	exon	1589302	1589418	.	-	.	ID=g9869.t2.exon25;Parent=g9869.t2
HiC_scaffold_19	AUGUSTUS	CDS	1589302	1589418	1.0	-	0	ID=g9869.t1.CDS25;Parent=g9869.t1
HiC_scaffold_19	AUGUSTUS	CDS	1589302	1589418	1.0	-	0	ID=g9869.t2.CDS25;Parent=g9869.t2
HiC_scaffold_19	AUGUSTUS	intron	1589419	1589501	1.0	-	.	ID=g9869.t1.intron25;Parent=g9869.t1
HiC_scaffold_19	AUGUSTUS	intron	1589419	1589501	1.0	-	.	ID=g9869.t2.intron25;Parent=g9869.t2
HiC_scaffold_19	AUGUSTUS	exon	1589502	1589627	.	-	.	ID=g9869.t1.exon26;Parent=g9869.t1
HiC_scaffold_19	AUGUSTUS	exon	1589502	1589627	.	-	.	ID=g9869.t2.exon26;Parent=g9869.t2
HiC_scaffold_19	AUGUSTUS	CDS	1589502	1589627	1.0	-	0	ID=g9869.t1.CDS26;Parent=g9869.t1
HiC_scaffold_19	AUGUSTUS	CDS	1589502	1589627	1.0	-	0	ID=g9869.t2.CDS26;Parent=g9869.t2
HiC_scaffold_19	AUGUSTUS	intron	1589628	1589734	1.0	-	.	ID=g9869.t1.intron26;Parent=g9869.t1
HiC_scaffold_19	AUGUSTUS	intron	1589628	1589734	1.0	-	.	ID=g9869.t2.intron26;Parent=g9869.t2
HiC_scaffold_19	AUGUSTUS	exon	1589735	1589849	.	-	.	ID=g9869.t1.exon27;Parent=g9869.t1
HiC_scaffold_19	AUGUSTUS	exon	1589735	1589849	.	-	.	ID=g9869.t2.exon27;Parent=g9869.t2
HiC_scaffold_19	AUGUSTUS	CDS	1589735	1589849	1.0	-	1	ID=g9869.t1.CDS27;Parent=g9869.t1
HiC_scaffold_19	AUGUSTUS	CDS	1589735	1589849	1.0	-	1	ID=g9869.t2.CDS27;Parent=g9869.t2
HiC_scaffold_19	AUGUSTUS	intron	1589850	1589938	1.0	-	.	ID=g9869.t1.intron27;Parent=g9869.t1
HiC_scaffold_19	AUGUSTUS	intron	1589850	1589938	1.0	-	.	ID=g9869.t2.intron27;Parent=g9869.t2
HiC_scaffold_19	AUGUSTUS	exon	1589939	1590047	.	-	.	ID=g9869.t1.exon28;Parent=g9869.t1
HiC_scaffold_19	AUGUSTUS	exon	1589939	1590047	.	-	.	ID=g9869.t2.exon28;Parent=g9869.t2
HiC_scaffold_19	AUGUSTUS	CDS	1589939	1590047	1.0	-	2	ID=g9869.t1.CDS28;Parent=g9869.t1
HiC_scaffold_19	AUGUSTUS	CDS	1589939	1590047	1.0	-	2	ID=g9869.t2.CDS28;Parent=g9869.t2
HiC_scaffold_19	AUGUSTUS	intron	1590048	1590142	1.0	-	.	ID=g9869.t1.intron28;Parent=g9869.t1
HiC_scaffold_19	AUGUSTUS	intron	1590048	1590142	1.0	-	.	ID=g9869.t2.intron28;Parent=g9869.t2
HiC_scaffold_19	AUGUSTUS	exon	1590143	1590299	.	-	.	ID=g9869.t1.exon29;Parent=g9869.t1
HiC_scaffold_19	AUGUSTUS	exon	1590143	1590299	.	-	.	ID=g9869.t2.exon29;Parent=g9869.t2
HiC_scaffold_19	AUGUSTUS	CDS	1590143	1590299	1.0	-	0	ID=g9869.t1.CDS29;Parent=g9869.t1
HiC_scaffold_19	AUGUSTUS	CDS	1590143	1590299	1.0	-	0	ID=g9869.t2.CDS29;Parent=g9869.t2
HiC_scaffold_19	AUGUSTUS	intron	1590300	1590464	1.0	-	.	ID=g9869.t1.intron29;Parent=g9869.t1
HiC_scaffold_19	AUGUSTUS	intron	1590300	1590464	1.0	-	.	ID=g9869.t2.intron29;Parent=g9869.t2
HiC_scaffold_19	AUGUSTUS	exon	1590465	1590594	.	-	.	ID=g9869.t1.exon30;Parent=g9869.t1
HiC_scaffold_19	AUGUSTUS	exon	1590465	1590594	.	-	.	ID=g9869.t2.exon30;Parent=g9869.t2
HiC_scaffold_19	AUGUSTUS	CDS	1590465	1590594	1.0	-	1	ID=g9869.t1.CDS30;Parent=g9869.t1
HiC_scaffold_19	AUGUSTUS	CDS	1590465	1590594	1.0	-	1	ID=g9869.t2.CDS30;Parent=g9869.t2
HiC_scaffold_19	AUGUSTUS	intron	1590595	1591085	1.0	-	.	ID=g9869.t1.intron30;Parent=g9869.t1
HiC_scaffold_19	AUGUSTUS	intron	1590595	1591085	1.0	-	.	ID=g9869.t2.intron30;Parent=g9869.t2
HiC_scaffold_19	AUGUSTUS	exon	1591086	1591186	.	-	.	ID=g9869.t1.exon31;Parent=g9869.t1
HiC_scaffold_19	AUGUSTUS	exon	1591086	1591186	.	-	.	ID=g9869.t2.exon31;Parent=g9869.t2
HiC_scaffold_19	AUGUSTUS	CDS	1591086	1591186	1.0	-	0	ID=g9869.t1.CDS31;Parent=g9869.t1
HiC_scaffold_19	AUGUSTUS	CDS	1591086	1591186	1.0	-	0	ID=g9869.t2.CDS31;Parent=g9869.t2
HiC_scaffold_19	AUGUSTUS	intron	1591187	1591272	1.0	-	.	ID=g9869.t1.intron31;Parent=g9869.t1
HiC_scaffold_19	AUGUSTUS	intron	1591187	1591272	1.0	-	.	ID=g9869.t2.intron31;Parent=g9869.t2
HiC_scaffold_19	AUGUSTUS	exon	1591273	1591401	.	-	.	ID=g9869.t1.exon32;Parent=g9869.t1
HiC_scaffold_19	AUGUSTUS	exon	1591273	1591401	.	-	.	ID=g9869.t2.exon32;Parent=g9869.t2
HiC_scaffold_19	AUGUSTUS	CDS	1591273	1591401	1.0	-	0	ID=g9869.t1.CDS32;Parent=g9869.t1
HiC_scaffold_19	AUGUSTUS	CDS	1591273	1591401	1.0	-	0	ID=g9869.t2.CDS32;Parent=g9869.t2
HiC_scaffold_19	AUGUSTUS	intron	1591402	1592034	1.0	-	.	ID=g9869.t1.intron32;Parent=g9869.t1
HiC_scaffold_19	AUGUSTUS	intron	1591402	1592034	1.0	-	.	ID=g9869.t2.intron32;Parent=g9869.t2
HiC_scaffold_19	AUGUSTUS	exon	1592035	1592214	.	-	.	ID=g9869.t1.exon33;Parent=g9869.t1
HiC_scaffold_19	AUGUSTUS	exon	1592035	1592214	.	-	.	ID=g9869.t2.exon33;Parent=g9869.t2
HiC_scaffold_19	AUGUSTUS	CDS	1592035	1592214	1.0	-	0	ID=g9869.t1.CDS33;Parent=g9869.t1
HiC_scaffold_19	AUGUSTUS	CDS	1592035	1592214	1.0	-	0	ID=g9869.t2.CDS33;Parent=g9869.t2
HiC_scaffold_19	AUGUSTUS	intron	1592215	1592626	1.0	-	.	ID=g9869.t1.intron33;Parent=g9869.t1
HiC_scaffold_19	AUGUSTUS	intron	1592215	1592626	1.0	-	.	ID=g9869.t2.intron33;Parent=g9869.t2
HiC_scaffold_19	AUGUSTUS	exon	1592627	1593674	.	-	.	ID=g9869.t1.exon34;Parent=g9869.t1
HiC_scaffold_19	AUGUSTUS	exon	1592627	1593674	.	-	.	ID=g9869.t2.exon34;Parent=g9869.t2
HiC_scaffold_19	AUGUSTUS	CDS	1592627	1593674	1.0	-	1	ID=g9869.t1.CDS34;Parent=g9869.t1
HiC_scaffold_19	AUGUSTUS	CDS	1592627	1593674	1.0	-	1	ID=g9869.t2.CDS34;Parent=g9869.t2
HiC_scaffold_19	AUGUSTUS	intron	1593675	1595154	1.0	-	.	ID=g9869.t1.intron34;Parent=g9869.t1
HiC_scaffold_19	AUGUSTUS	intron	1593675	1595154	1.0	-	.	ID=g9869.t2.intron34;Parent=g9869.t2
HiC_scaffold_19	AUGUSTUS	exon	1595155	1595237	.	-	.	ID=g9869.t2.exon35;Parent=g9869.t2
HiC_scaffold_19	AUGUSTUS	CDS	1595155	1595237	1.0	-	0	ID=g9869.t2.CDS35;Parent=g9869.t2
HiC_scaffold_19	AUGUSTUS	exon	1595155	1595258	.	-	.	ID=g9869.t1.exon35;Parent=g9869.t1
HiC_scaffold_19	AUGUSTUS	CDS	1595155	1595258	1.0	-	0	ID=g9869.t1.CDS35;Parent=g9869.t1
HiC_scaffold_19	AUGUSTUS	intron	1595238	1596730	1.0	-	.	ID=g9869.t2.intron35;Parent=g9869.t2
HiC_scaffold_19	AUGUSTUS	intron	1595259	1596730	1.0	-	.	ID=g9869.t1.intron35;Parent=g9869.t1
HiC_scaffold_19	AUGUSTUS	exon	1596731	1596958	.	-	.	ID=g9869.t1.exon36;Parent=g9869.t1
HiC_scaffold_19	AUGUSTUS	exon	1596731	1596958	.	-	.	ID=g9869.t2.exon36;Parent=g9869.t2
HiC_scaffold_19	AUGUSTUS	CDS	1596731	1596958	0.63	-	0	ID=g9869.t2.CDS36;Parent=g9869.t2
HiC_scaffold_19	AUGUSTUS	CDS	1596731	1596958	0.69	-	0	ID=g9869.t1.CDS36;Parent=g9869.t1
HiC_scaffold_19	AUGUSTUS	start_codon	1596956	1596958	.	-	0	ID=g9869.t1.start1;Parent=g9869.t1
HiC_scaffold_19	AUGUSTUS	start_codon	1596956	1596958	.	-	0	ID=g9869.t2.start1;Parent=g9869.t2
HiC_scaffold_19	AUGUSTUS	stop_codon	1612933	1612935	.	-	0	ID=g9870.t1.stop1;Parent=g9870.t1
HiC_scaffold_19	AUGUSTUS	exon	1612933	1613143	.	-	.	ID=g9870.t1.exon1;Parent=g9870.t1
HiC_scaffold_19	AUGUSTUS	CDS	1612933	1613143	1.0	-	1	ID=g9870.t1.CDS1;Parent=g9870.t1
HiC_scaffold_19	AUGUSTUS	gene	1612933	1628965	.	-	.	ID=g9870
HiC_scaffold_19	AUGUSTUS	mRNA	1612933	1628965	1.0	-	.	ID=g9870.t1;Parent=g9870;em_target=9668.ENSMPUP00000008411;em_score=1618.6;em_evalue=0.0;em_tcov=.;em_OGs=COG4178@1|root,KOG0064@2759|Eukaryota,38B9E@33154|Opisthokonta,3BFDE@33208|Metazoa,3CWQW@33213|Bilateria,4807E@7711|Chordata,48X1Y@7742|Vertebrata,3J8NA@40674|Mammalia,3ERIH@33554|Carnivora;em_COG_cat=I;em_desc=ATP-binding cassette sub-family D;em_max_annot_lvl=33208|Metazoa;em_Preferred_name=ABCD1;em_KEGG_ko=ko:K05675,ko:K05676;em_KEGG_Pathway=ko02010,ko04146,map02010,map04146;em_BRITE=ko00000,ko00001,ko02000;em_KEGG_TC=3.A.1.203.3,3.A.1.203.7;em_PFAMs=ABC_membrane_2,ABC_tran;em_GOs=GO:0000038,GO:0000166,GO:0001676,GO:0003674,GO:0003824,GO:0005215,GO:0005319,GO:0005324,GO:0005488,GO:0005515,GO:0005524,GO:0005575,GO:0005622,GO:0005623,GO:0005737,GO:0005777,GO:0005778,GO:0005779,GO:0005829,GO:0006082,GO:0006629,GO:0006631,GO:0006635,GO:0006810,GO:0006811,GO:0006820,GO:0006869,GO:0006996,GO:0007031,GO:0008144,GO:0008150,GO:0008152,GO:0009056,GO:0009062,GO:0009987,GO:0010876,GO:0015399,GO:0015405,GO:0015711,GO:0015718,GO:0015849,GO:0015908,GO:0015909,GO:0015910,GO:0015919,GO:0016020,GO:0016021,GO:0016042,GO:0016043,GO:0016054,GO:0016462,GO:0016787,GO:0016817,GO:0016818,GO:0016887,GO:0017076,GO:0017111,GO:0017144,GO:0019395,GO:0019752,GO:0019899,GO:0022804,GO:0022857,GO:0030258,GO:0030554,GO:0031090,GO:0031224,GO:0031231,GO:0031300,GO:0031301,GO:0031903,GO:0032553,GO:0032555,GO:0032559,GO:0032787,GO:0033036,GO:0033540,GO:0033559,GO:0034440,GO:0035639,GO:0036094,GO:0036109,GO:0042579,GO:0042623,GO:0042626,GO:0042758,GO:0042760,GO:0042802,GO:0042803,GO:0043167,GO:0043168,GO:0043226,GO:0043227,GO:0043229,GO:0043231,GO:0043436,GO:0043492,GO:0043574,GO:0043651,GO:0044237,GO:0044238,GO:0044242,GO:0044248,GO:0044255,GO:0044281,GO:0044282,GO:0044422,GO:0044424,GO:0044425,GO:0044438,GO:0044439,GO:0044444,GO:0044446,GO:0044464,GO:0046395,GO:0046907,GO:0046942,GO:0046983,GO:0048471,GO:0051179,GO:0051234,GO:0051641,GO:0051649,GO:0055085,GO:0055114,GO:0071702,GO:0071704,GO:0071840,GO:0072329,GO:0097159,GO:0097367,GO:0098588,GO:0098805,GO:1901265,GO:1901363,GO:1901575
HiC_scaffold_19	AUGUSTUS	intron	1613144	1613289	1.0	-	.	ID=g9870.t1.intron1;Parent=g9870.t1
HiC_scaffold_19	AUGUSTUS	exon	1613290	1613415	.	-	.	ID=g9870.t1.exon2;Parent=g9870.t1
HiC_scaffold_19	AUGUSTUS	CDS	1613290	1613415	1.0	-	1	ID=g9870.t1.CDS2;Parent=g9870.t1
HiC_scaffold_19	AUGUSTUS	intron	1613416	1613599	1.0	-	.	ID=g9870.t1.intron2;Parent=g9870.t1
HiC_scaffold_19	AUGUSTUS	exon	1613600	1613684	.	-	.	ID=g9870.t1.exon3;Parent=g9870.t1
HiC_scaffold_19	AUGUSTUS	CDS	1613600	1613684	1.0	-	2	ID=g9870.t1.CDS3;Parent=g9870.t1
HiC_scaffold_19	AUGUSTUS	intron	1613685	1615703	1.0	-	.	ID=g9870.t1.intron3;Parent=g9870.t1
HiC_scaffold_19	AUGUSTUS	exon	1615704	1615849	.	-	.	ID=g9870.t1.exon4;Parent=g9870.t1
HiC_scaffold_19	AUGUSTUS	CDS	1615704	1615849	1.0	-	1	ID=g9870.t1.CDS4;Parent=g9870.t1
HiC_scaffold_19	AUGUSTUS	intron	1615850	1616275	1.0	-	.	ID=g9870.t1.intron4;Parent=g9870.t1
HiC_scaffold_19	AUGUSTUS	exon	1616276	1616421	.	-	.	ID=g9870.t1.exon5;Parent=g9870.t1
HiC_scaffold_19	AUGUSTUS	CDS	1616276	1616421	1.0	-	0	ID=g9870.t1.CDS5;Parent=g9870.t1
HiC_scaffold_19	AUGUSTUS	intron	1616422	1619088	1.0	-	.	ID=g9870.t1.intron5;Parent=g9870.t1
HiC_scaffold_19	AUGUSTUS	exon	1619089	1619183	.	-	.	ID=g9870.t1.exon6;Parent=g9870.t1
HiC_scaffold_19	AUGUSTUS	CDS	1619089	1619183	1.0	-	2	ID=g9870.t1.CDS6;Parent=g9870.t1
HiC_scaffold_19	AUGUSTUS	intron	1619184	1619507	1.0	-	.	ID=g9870.t1.intron6;Parent=g9870.t1
HiC_scaffold_19	AUGUSTUS	exon	1619508	1619676	.	-	.	ID=g9870.t1.exon7;Parent=g9870.t1
HiC_scaffold_19	AUGUSTUS	CDS	1619508	1619676	1.0	-	0	ID=g9870.t1.CDS7;Parent=g9870.t1
HiC_scaffold_19	AUGUSTUS	intron	1619677	1619774	1.0	-	.	ID=g9870.t1.intron7;Parent=g9870.t1
HiC_scaffold_19	AUGUSTUS	exon	1619775	1619917	.	-	.	ID=g9870.t1.exon8;Parent=g9870.t1
HiC_scaffold_19	AUGUSTUS	CDS	1619775	1619917	1.0	-	2	ID=g9870.t1.CDS8;Parent=g9870.t1
HiC_scaffold_19	AUGUSTUS	intron	1619918	1625197	1.0	-	.	ID=g9870.t1.intron8;Parent=g9870.t1
HiC_scaffold_19	AUGUSTUS	exon	1625198	1625378	.	-	.	ID=g9870.t1.exon9;Parent=g9870.t1
HiC_scaffold_19	AUGUSTUS	CDS	1625198	1625378	1.0	-	0	ID=g9870.t1.CDS9;Parent=g9870.t1
HiC_scaffold_19	AUGUSTUS	intron	1625379	1628065	1.0	-	.	ID=g9870.t1.intron9;Parent=g9870.t1
HiC_scaffold_19	AUGUSTUS	exon	1628066	1628965	.	-	.	ID=g9870.t1.exon10;Parent=g9870.t1
HiC_scaffold_19	AUGUSTUS	CDS	1628066	1628965	1.0	-	0	ID=g9870.t1.CDS10;Parent=g9870.t1
HiC_scaffold_19	AUGUSTUS	start_codon	1628963	1628965	.	-	0	ID=g9870.t1.start1;Parent=g9870.t1
HiC_scaffold_19	GeneMark.hmm3	start_codon	1629098	1629100	.	+	0	ID=g9871.t2.start1;Parent=g9871.t2
HiC_scaffold_19	GeneMark.hmm3	CDS	1629098	1629188	.	+	0	ID=g9871.t2.CDS1;Parent=g9871.t2
HiC_scaffold_19	GeneMark.hmm3	exon	1629098	1629188	.	+	0	ID=g9871.t2.exon1;Parent=g9871.t2
HiC_scaffold_19	AUGUSTUS	gene	1629098	1657128	.	+	.	ID=g9871
HiC_scaffold_19	GeneMark.hmm3	mRNA	1629098	1657128	.	+	.	ID=g9871.t2;Parent=g9871;em_target=9612.ENSCAFP00000028384;em_score=538.2;em_evalue=6.6e-164;em_tcov=.;em_OGs=KOG1962@1|root,KOG1962@2759|Eukaryota,39R55@33154|Opisthokonta,3BEMS@33208|Metazoa,3D1V0@33213|Bilateria,48619@7711|Chordata,49092@7742|Vertebrata,3J5HZ@40674|Mammalia,3EFHI@33554|Carnivora;em_COG_cat=V;em_desc=B-cell receptor-associated protein 31;em_max_annot_lvl=33208|Metazoa;em_Preferred_name=BCAP31;em_KEGG_ko=ko:K14009;em_KEGG_Pathway=ko04141,ko05165,map04141,map05165;em_BRITE=ko00000,ko00001;em_PFAMs=Bap31;em_GOs=GO:0000003,GO:0000139,GO:0002376,GO:0002474,GO:0003674,GO:0005102,GO:0005488,GO:0005515,GO:0005575,GO:0005622,GO:0005623,GO:0005737,GO:0005783,GO:0005789,GO:0005794,GO:0005795,GO:0005811,GO:0005829,GO:0005886,GO:0005887,GO:0006810,GO:0006873,GO:0006874,GO:0006875,GO:0006888,GO:0007154,GO:0007165,GO:0007204,GO:0007276,GO:0007283,GO:0008104,GO:0008150,GO:0009893,GO:0009894,GO:0009896,GO:0009966,GO:0009967,GO:0009987,GO:0010604,GO:0010646,GO:0010647,GO:0010941,GO:0010942,GO:0010950,GO:0010952,GO:0012505,GO:0016020,GO:0016021,GO:0016192,GO:0019222,GO:0019722,GO:0019725,GO:0019882,GO:0019932,GO:0019953,GO:0022414,GO:0023051,GO:0023052,GO:0023056,GO:0030003,GO:0030135,GO:0030136,GO:0030162,GO:0030176,GO:0031090,GO:0031224,GO:0031226,GO:0031227,GO:0031323,GO:0031325,GO:0031329,GO:0031331,GO:0031410,GO:0031982,GO:0031984,GO:0031985,GO:0032268,GO:0032270,GO:0032386,GO:0032388,GO:0032434,GO:0032436,GO:0032469,GO:0032471,GO:0032501,GO:0032504,GO:0032580,GO:0032879,GO:0032880,GO:0033036,GO:0033157,GO:0033365,GO:0034613,GO:0035556,GO:0035584,GO:0042175,GO:0042176,GO:0042287,GO:0042288,GO:0042592,GO:0042981,GO:0043065,GO:0043067,GO:0043068,GO:0043085,GO:0043226,GO:0043227,GO:0043228,GO:0043229,GO:0043231,GO:0043232,GO:0043280,GO:0043281,GO:0044093,GO:0044422,GO:0044424,GO:0044425,GO:0044431,GO:0044432,GO:0044444,GO:0044446,GO:0044459,GO:0044464,GO:0044703,GO:0044877,GO:0045732,GO:0045862,GO:0046907,GO:0048002,GO:0048193,GO:0048232,GO:0048471,GO:0048518,GO:0048522,GO:0048583,GO:0048584,GO:0048609,GO:0048878,GO:0050789,GO:0050790,GO:0050794,GO:0050801,GO:0050896,GO:0051049,GO:0051050,GO:0051171,GO:0051173,GO:0051179,GO:0051222,GO:0051223,GO:0051234,GO:0051246,GO:0051247,GO:0051336,GO:0051345,GO:0051480,GO:0051560,GO:0051561,GO:0051641,GO:0051649,GO:0051704,GO:0051716,GO:0052547,GO:0052548,GO:0055065,GO:0055074,GO:0055080,GO:0055082,GO:0060255,GO:0060341,GO:0061136,GO:0065007,GO:0065008,GO:0065009,GO:0070201,GO:0070727,GO:0070861,GO:0070863,GO:0070972,GO:0070973,GO:0071556,GO:0071944,GO:0072503,GO:0072507,GO:0080090,GO:0080134,GO:0080135,GO:0090087,GO:0090316,GO:0097038,GO:0097708,GO:0098552,GO:0098553,GO:0098588,GO:0098771,GO:0098791,GO:0098827,GO:1901800,GO:1902531,GO:1902533,GO:1903050,GO:1903052,GO:1903069,GO:1903071,GO:1903362,GO:1903364,GO:1903827,GO:1903829,GO:1904152,GO:1904154,GO:1904292,GO:1904294,GO:1904951,GO:1905897,GO:1905898,GO:2000058,GO:2000060,GO:2000116,GO:2001056,GO:2001233,GO:2001235,GO:2001242,GO:2001244
HiC_scaffold_19	GeneMark.hmm3	intron	1629189	1629366	.	+	1	ID=g9871.t2.intron1;Parent=g9871.t2
HiC_scaffold_19	GeneMark.hmm3	CDS	1629367	1629861	.	+	2	ID=g9871.t2.CDS2;Parent=g9871.t2
HiC_scaffold_19	GeneMark.hmm3	exon	1629367	1629861	.	+	2	ID=g9871.t2.exon2;Parent=g9871.t2
HiC_scaffold_19	GeneMark.hmm3	intron	1629862	1630915	.	+	1	ID=g9871.t2.intron2;Parent=g9871.t2
HiC_scaffold_19	GeneMark.hmm3	CDS	1630916	1631051	.	+	2	ID=g9871.t2.CDS3;Parent=g9871.t2
HiC_scaffold_19	GeneMark.hmm3	exon	1630916	1631051	.	+	2	ID=g9871.t2.exon3;Parent=g9871.t2
HiC_scaffold_19	AUGUSTUS	start_codon	1630960	1630962	.	+	0	ID=g9871.t1.start1;Parent=g9871.t1
HiC_scaffold_19	AUGUSTUS	exon	1630960	1631051	.	+	.	ID=g9871.t1.exon1;Parent=g9871.t1
HiC_scaffold_19	AUGUSTUS	CDS	1630960	1631051	0.99	+	0	ID=g9871.t1.CDS1;Parent=g9871.t1
HiC_scaffold_19	AUGUSTUS	mRNA	1630960	1657128	0.99	+	.	ID=g9871.t1;Parent=g9871;em_target=29073.XP_008707452.1;em_score=502.6;em_evalue=4e-154;em_tcov=.;em_OGs=KOG1962@1|root,KOG1962@2759|Eukaryota,39R55@33154|Opisthokonta,3BEMS@33208|Metazoa,3D1V0@33213|Bilateria,48619@7711|Chordata,49092@7742|Vertebrata,3J5HZ@40674|Mammalia,3EFHI@33554|Carnivora;em_COG_cat=V;em_desc=B-cell receptor-associated protein 31;em_max_annot_lvl=33208|Metazoa;em_Preferred_name=BCAP31;em_KEGG_ko=ko:K14009;em_KEGG_Pathway=ko04141,ko05165,map04141,map05165;em_BRITE=ko00000,ko00001;em_PFAMs=Bap31;em_GOs=GO:0000003,GO:0000139,GO:0002376,GO:0002474,GO:0003674,GO:0005102,GO:0005488,GO:0005515,GO:0005575,GO:0005622,GO:0005623,GO:0005737,GO:0005783,GO:0005789,GO:0005794,GO:0005795,GO:0005811,GO:0005829,GO:0005886,GO:0005887,GO:0006810,GO:0006873,GO:0006874,GO:0006875,GO:0006888,GO:0007154,GO:0007165,GO:0007204,GO:0007276,GO:0007283,GO:0008104,GO:0008150,GO:0009893,GO:0009894,GO:0009896,GO:0009966,GO:0009967,GO:0009987,GO:0010604,GO:0010646,GO:0010647,GO:0010941,GO:0010942,GO:0010950,GO:0010952,GO:0012505,GO:0016020,GO:0016021,GO:0016192,GO:0019222,GO:0019722,GO:0019725,GO:0019882,GO:0019932,GO:0019953,GO:0022414,GO:0023051,GO:0023052,GO:0023056,GO:0030003,GO:0030135,GO:0030136,GO:0030162,GO:0030176,GO:0031090,GO:0031224,GO:0031226,GO:0031227,GO:0031323,GO:0031325,GO:0031329,GO:0031331,GO:0031410,GO:0031982,GO:0031984,GO:0031985,GO:0032268,GO:0032270,GO:0032386,GO:0032388,GO:0032434,GO:0032436,GO:0032469,GO:0032471,GO:0032501,GO:0032504,GO:0032580,GO:0032879,GO:0032880,GO:0033036,GO:0033157,GO:0033365,GO:0034613,GO:0035556,GO:0035584,GO:0042175,GO:0042176,GO:0042287,GO:0042288,GO:0042592,GO:0042981,GO:0043065,GO:0043067,GO:0043068,GO:0043085,GO:0043226,GO:0043227,GO:0043228,GO:0043229,GO:0043231,GO:0043232,GO:0043280,GO:0043281,GO:0044093,GO:0044422,GO:0044424,GO:0044425,GO:0044431,GO:0044432,GO:0044444,GO:0044446,GO:0044459,GO:0044464,GO:0044703,GO:0044877,GO:0045732,GO:0045862,GO:0046907,GO:0048002,GO:0048193,GO:0048232,GO:0048471,GO:0048518,GO:0048522,GO:0048583,GO:0048584,GO:0048609,GO:0048878,GO:0050789,GO:0050790,GO:0050794,GO:0050801,GO:0050896,GO:0051049,GO:0051050,GO:0051171,GO:0051173,GO:0051179,GO:0051222,GO:0051223,GO:0051234,GO:0051246,GO:0051247,GO:0051336,GO:0051345,GO:0051480,GO:0051560,GO:0051561,GO:0051641,GO:0051649,GO:0051704,GO:0051716,GO:0052547,GO:0052548,GO:0055065,GO:0055074,GO:0055080,GO:0055082,GO:0060255,GO:0060341,GO:0061136,GO:0065007,GO:0065008,GO:0065009,GO:0070201,GO:0070727,GO:0070861,GO:0070863,GO:0070972,GO:0070973,GO:0071556,GO:0071944,GO:0072503,GO:0072507,GO:0080090,GO:0080134,GO:0080135,GO:0090087,GO:0090316,GO:0097038,GO:0097708,GO:0098552,GO:0098553,GO:0098588,GO:0098771,GO:0098791,GO:0098827,GO:1901800,GO:1902531,GO:1902533,GO:1903050,GO:1903052,GO:1903069,GO:1903071,GO:1903362,GO:1903364,GO:1903827,GO:1903829,GO:1904152,GO:1904154,GO:1904292,GO:1904294,GO:1904951,GO:1905897,GO:1905898,GO:2000058,GO:2000060,GO:2000116,GO:2001056,GO:2001233,GO:2001235,GO:2001242,GO:2001244
HiC_scaffold_19	GeneMark.hmm3	intron	1631052	1632609	.	+	2	ID=g9871.t2.intron3;Parent=g9871.t2
HiC_scaffold_19	AUGUSTUS	intron	1631052	1632609	1.0	+	.	ID=g9871.t1.intron1;Parent=g9871.t1
HiC_scaffold_19	AUGUSTUS	exon	1632610	1632710	.	+	.	ID=g9871.t1.exon2;Parent=g9871.t1
HiC_scaffold_19	GeneMark.hmm3	CDS	1632610	1632710	.	+	1	ID=g9871.t2.CDS4;Parent=g9871.t2
HiC_scaffold_19	GeneMark.hmm3	exon	1632610	1632710	.	+	1	ID=g9871.t2.exon4;Parent=g9871.t2
HiC_scaffold_19	AUGUSTUS	CDS	1632610	1632710	1.0	+	1	ID=g9871.t1.CDS2;Parent=g9871.t1
HiC_scaffold_19	GeneMark.hmm3	intron	1632711	1637767	.	+	1	ID=g9871.t2.intron4;Parent=g9871.t2
HiC_scaffold_19	AUGUSTUS	intron	1632711	1637767	1.0	+	.	ID=g9871.t1.intron2;Parent=g9871.t1
HiC_scaffold_19	AUGUSTUS	exon	1637768	1637915	.	+	.	ID=g9871.t1.exon3;Parent=g9871.t1
HiC_scaffold_19	GeneMark.hmm3	CDS	1637768	1637915	.	+	2	ID=g9871.t2.CDS5;Parent=g9871.t2
HiC_scaffold_19	GeneMark.hmm3	exon	1637768	1637915	.	+	2	ID=g9871.t2.exon5;Parent=g9871.t2
HiC_scaffold_19	AUGUSTUS	CDS	1637768	1637915	1.0	+	2	ID=g9871.t1.CDS3;Parent=g9871.t1
HiC_scaffold_19	GeneMark.hmm3	intron	1637916	1653850	.	+	2	ID=g9871.t2.intron5;Parent=g9871.t2
HiC_scaffold_19	AUGUSTUS	intron	1637916	1653850	1.0	+	.	ID=g9871.t1.intron3;Parent=g9871.t1
HiC_scaffold_19	AUGUSTUS	exon	1653851	1653986	.	+	.	ID=g9871.t1.exon4;Parent=g9871.t1
HiC_scaffold_19	GeneMark.hmm3	CDS	1653851	1653986	.	+	1	ID=g9871.t2.CDS6;Parent=g9871.t2
HiC_scaffold_19	GeneMark.hmm3	exon	1653851	1653986	.	+	1	ID=g9871.t2.exon6;Parent=g9871.t2
HiC_scaffold_19	AUGUSTUS	CDS	1653851	1653986	1.0	+	1	ID=g9871.t1.CDS4;Parent=g9871.t1
HiC_scaffold_19	GeneMark.hmm3	intron	1653987	1654802	.	+	0	ID=g9871.t2.intron6;Parent=g9871.t2
HiC_scaffold_19	AUGUSTUS	intron	1653987	1654802	1.0	+	.	ID=g9871.t1.intron4;Parent=g9871.t1
HiC_scaffold_19	AUGUSTUS	exon	1654803	1654926	.	+	.	ID=g9871.t1.exon5;Parent=g9871.t1
HiC_scaffold_19	GeneMark.hmm3	CDS	1654803	1654926	.	+	0	ID=g9871.t2.CDS7;Parent=g9871.t2
HiC_scaffold_19	GeneMark.hmm3	exon	1654803	1654926	.	+	0	ID=g9871.t2.exon7;Parent=g9871.t2
HiC_scaffold_19	AUGUSTUS	CDS	1654803	1654926	1.0	+	0	ID=g9871.t1.CDS5;Parent=g9871.t1
HiC_scaffold_19	GeneMark.hmm3	intron	1654927	1655648	.	+	1	ID=g9871.t2.intron7;Parent=g9871.t2
HiC_scaffold_19	AUGUSTUS	intron	1654927	1655648	1.0	+	.	ID=g9871.t1.intron5;Parent=g9871.t1
HiC_scaffold_19	AUGUSTUS	exon	1655649	1655749	.	+	.	ID=g9871.t1.exon6;Parent=g9871.t1
HiC_scaffold_19	GeneMark.hmm3	CDS	1655649	1655749	.	+	2	ID=g9871.t2.CDS8;Parent=g9871.t2
HiC_scaffold_19	GeneMark.hmm3	exon	1655649	1655749	.	+	2	ID=g9871.t2.exon8;Parent=g9871.t2
HiC_scaffold_19	AUGUSTUS	CDS	1655649	1655749	1.0	+	2	ID=g9871.t1.CDS6;Parent=g9871.t1
HiC_scaffold_19	GeneMark.hmm3	intron	1655750	1657089	.	+	0	ID=g9871.t2.intron8;Parent=g9871.t2
HiC_scaffold_19	AUGUSTUS	intron	1655750	1657089	1.0	+	.	ID=g9871.t1.intron6;Parent=g9871.t1
HiC_scaffold_19	AUGUSTUS	exon	1657090	1657128	.	+	.	ID=g9871.t1.exon7;Parent=g9871.t1
HiC_scaffold_19	GeneMark.hmm3	CDS	1657090	1657128	.	+	0	ID=g9871.t2.CDS9;Parent=g9871.t2
HiC_scaffold_19	GeneMark.hmm3	exon	1657090	1657128	.	+	0	ID=g9871.t2.exon9;Parent=g9871.t2
HiC_scaffold_19	AUGUSTUS	CDS	1657090	1657128	1.0	+	0	ID=g9871.t1.CDS7;Parent=g9871.t1
HiC_scaffold_19	AUGUSTUS	stop_codon	1657126	1657128	.	+	0	ID=g9871.t1.stop1;Parent=g9871.t1
HiC_scaffold_19	GeneMark.hmm3	stop_codon	1657126	1657128	.	+	0	ID=g9871.t2.stop1;Parent=g9871.t2
HiC_scaffold_19	GeneMark.hmm3	start_codon	1678043	1678045	.	+	0	ID=g9872.t2.start1;Parent=g9872.t2
HiC_scaffold_19	GeneMark.hmm3	CDS	1678043	1678499	.	+	0	ID=g9872.t2.CDS1;Parent=g9872.t2
HiC_scaffold_19	GeneMark.hmm3	exon	1678043	1678499	.	+	0	ID=g9872.t2.exon1;Parent=g9872.t2
HiC_scaffold_19	AUGUSTUS	gene	1678043	1681318	.	+	.	ID=g9872
HiC_scaffold_19	GeneMark.hmm3	mRNA	1678043	1681318	.	+	.	ID=g9872.t2;Parent=g9872;em_target=9668.ENSMPUP00000016043;em_score=775.0;em_evalue=1.1e-235;em_tcov=.;em_OGs=KOG0032@1|root,KOG0032@2759|Eukaryota,38DCI@33154|Opisthokonta,3BJDB@33208|Metazoa,3D3U1@33213|Bilateria,487QH@7711|Chordata,491YD@7742|Vertebrata,3J6PY@40674|Mammalia,3ES3E@33554|Carnivora;em_COG_cat=T;em_desc=Pregnancy up-regulated nonubiquitous CaM kinase;em_max_annot_lvl=33208|Metazoa;em_Preferred_name=PNCK;em_EC=2.7.11.17;em_KEGG_ko=ko:K08795;em_BRITE=ko00000,ko01000,ko01001;em_PFAMs=Pkinase;em_GOs=GO:0003674,GO:0003824,GO:0004672,GO:0004674,GO:0004683,GO:0005575,GO:0005622,GO:0005623,GO:0006464,GO:0006468,GO:0006793,GO:0006796,GO:0006807,GO:0007154,GO:0007165,GO:0008150,GO:0008152,GO:0009987,GO:0016301,GO:0016310,GO:0016740,GO:0016772,GO:0016773,GO:0018105,GO:0018107,GO:0018193,GO:0018209,GO:0018210,GO:0019538,GO:0023052,GO:0035556,GO:0036211,GO:0043170,GO:0043412,GO:0044237,GO:0044238,GO:0044260,GO:0044267,GO:0044464,GO:0050789,GO:0050794,GO:0050896,GO:0051716,GO:0065007,GO:0071704,GO:0140096,GO:1901564
HiC_scaffold_19	GeneMark.hmm3	intron	1678500	1678950	.	+	1	ID=g9872.t2.intron1;Parent=g9872.t2
HiC_scaffold_19	GeneMark.hmm3	CDS	1678951	1679020	.	+	2	ID=g9872.t2.CDS2;Parent=g9872.t2
HiC_scaffold_19	GeneMark.hmm3	exon	1678951	1679020	.	+	2	ID=g9872.t2.exon2;Parent=g9872.t2
HiC_scaffold_19	AUGUSTUS	start_codon	1678953	1678955	.	+	0	ID=g9872.t1.start1;Parent=g9872.t1
HiC_scaffold_19	AUGUSTUS	exon	1678953	1679020	.	+	.	ID=g9872.t1.exon1;Parent=g9872.t1
HiC_scaffold_19	AUGUSTUS	CDS	1678953	1679020	1.0	+	0	ID=g9872.t1.CDS1;Parent=g9872.t1
HiC_scaffold_19	AUGUSTUS	mRNA	1678953	1681318	1.0	+	.	ID=g9872.t1;Parent=g9872;em_target=9668.ENSMPUP00000016043;em_score=776.0;em_evalue=1.1e-236;em_tcov=.;em_OGs=KOG0032@1|root,KOG0032@2759|Eukaryota,38DCI@33154|Opisthokonta,3BJDB@33208|Metazoa,3D3U1@33213|Bilateria,487QH@7711|Chordata,491YD@7742|Vertebrata,3J6PY@40674|Mammalia,3ES3E@33554|Carnivora;em_COG_cat=T;em_desc=Pregnancy up-regulated nonubiquitous CaM kinase;em_max_annot_lvl=33208|Metazoa;em_Preferred_name=PNCK;em_EC=2.7.11.17;em_KEGG_ko=ko:K08795;em_BRITE=ko00000,ko01000,ko01001;em_PFAMs=Pkinase;em_GOs=GO:0003674,GO:0003824,GO:0004672,GO:0004674,GO:0004683,GO:0005575,GO:0005622,GO:0005623,GO:0006464,GO:0006468,GO:0006793,GO:0006796,GO:0006807,GO:0007154,GO:0007165,GO:0008150,GO:0008152,GO:0009987,GO:0016301,GO:0016310,GO:0016740,GO:0016772,GO:0016773,GO:0018105,GO:0018107,GO:0018193,GO:0018209,GO:0018210,GO:0019538,GO:0023052,GO:0035556,GO:0036211,GO:0043170,GO:0043412,GO:0044237,GO:0044238,GO:0044260,GO:0044267,GO:0044464,GO:0050789,GO:0050794,GO:0050896,GO:0051716,GO:0065007,GO:0071704,GO:0140096,GO:1901564
HiC_scaffold_19	GeneMark.hmm3	intron	1679021	1679189	.	+	2	ID=g9872.t2.intron2;Parent=g9872.t2
HiC_scaffold_19	AUGUSTUS	intron	1679021	1679189	1.0	+	.	ID=g9872.t1.intron1;Parent=g9872.t1
HiC_scaffold_19	AUGUSTUS	exon	1679190	1679321	.	+	.	ID=g9872.t1.exon2;Parent=g9872.t1
HiC_scaffold_19	GeneMark.hmm3	CDS	1679190	1679321	.	+	1	ID=g9872.t2.CDS3;Parent=g9872.t2
HiC_scaffold_19	GeneMark.hmm3	exon	1679190	1679321	.	+	1	ID=g9872.t2.exon3;Parent=g9872.t2
HiC_scaffold_19	AUGUSTUS	CDS	1679190	1679321	1.0	+	1	ID=g9872.t1.CDS2;Parent=g9872.t1
HiC_scaffold_19	GeneMark.hmm3	intron	1679322	1679636	.	+	2	ID=g9872.t2.intron3;Parent=g9872.t2
HiC_scaffold_19	AUGUSTUS	intron	1679322	1679636	1.0	+	.	ID=g9872.t1.intron2;Parent=g9872.t1
HiC_scaffold_19	AUGUSTUS	exon	1679637	1679711	.	+	.	ID=g9872.t1.exon3;Parent=g9872.t1
HiC_scaffold_19	GeneMark.hmm3	CDS	1679637	1679711	.	+	1	ID=g9872.t2.CDS4;Parent=g9872.t2
HiC_scaffold_19	GeneMark.hmm3	exon	1679637	1679711	.	+	1	ID=g9872.t2.exon4;Parent=g9872.t2
HiC_scaffold_19	AUGUSTUS	CDS	1679637	1679711	1.0	+	1	ID=g9872.t1.CDS3;Parent=g9872.t1
HiC_scaffold_19	GeneMark.hmm3	intron	1679712	1679804	.	+	2	ID=g9872.t2.intron4;Parent=g9872.t2
HiC_scaffold_19	AUGUSTUS	intron	1679712	1679804	1.0	+	.	ID=g9872.t1.intron3;Parent=g9872.t1
HiC_scaffold_19	AUGUSTUS	exon	1679805	1679943	.	+	.	ID=g9872.t1.exon4;Parent=g9872.t1
HiC_scaffold_19	GeneMark.hmm3	CDS	1679805	1679943	.	+	1	ID=g9872.t2.CDS5;Parent=g9872.t2
HiC_scaffold_19	GeneMark.hmm3	exon	1679805	1679943	.	+	1	ID=g9872.t2.exon5;Parent=g9872.t2
HiC_scaffold_19	AUGUSTUS	CDS	1679805	1679943	1.0	+	1	ID=g9872.t1.CDS4;Parent=g9872.t1
HiC_scaffold_19	GeneMark.hmm3	intron	1679944	1680076	.	+	0	ID=g9872.t2.intron5;Parent=g9872.t2
HiC_scaffold_19	AUGUSTUS	intron	1679944	1680076	1.0	+	.	ID=g9872.t1.intron4;Parent=g9872.t1
HiC_scaffold_19	AUGUSTUS	exon	1680077	1680200	.	+	.	ID=g9872.t1.exon5;Parent=g9872.t1
HiC_scaffold_19	GeneMark.hmm3	CDS	1680077	1680200	.	+	0	ID=g9872.t2.CDS6;Parent=g9872.t2
HiC_scaffold_19	GeneMark.hmm3	exon	1680077	1680200	.	+	0	ID=g9872.t2.exon6;Parent=g9872.t2
HiC_scaffold_19	AUGUSTUS	CDS	1680077	1680200	1.0	+	0	ID=g9872.t1.CDS5;Parent=g9872.t1
HiC_scaffold_19	GeneMark.hmm3	intron	1680201	1680389	.	+	1	ID=g9872.t2.intron6;Parent=g9872.t2
HiC_scaffold_19	AUGUSTUS	intron	1680201	1680389	1.0	+	.	ID=g9872.t1.intron5;Parent=g9872.t1
HiC_scaffold_19	AUGUSTUS	exon	1680390	1680465	.	+	.	ID=g9872.t1.exon6;Parent=g9872.t1
HiC_scaffold_19	GeneMark.hmm3	CDS	1680390	1680465	.	+	2	ID=g9872.t2.CDS7;Parent=g9872.t2
HiC_scaffold_19	GeneMark.hmm3	exon	1680390	1680465	.	+	2	ID=g9872.t2.exon7;Parent=g9872.t2
HiC_scaffold_19	AUGUSTUS	CDS	1680390	1680465	1.0	+	2	ID=g9872.t1.CDS6;Parent=g9872.t1
HiC_scaffold_19	GeneMark.hmm3	intron	1680466	1680561	.	+	2	ID=g9872.t2.intron7;Parent=g9872.t2
HiC_scaffold_19	AUGUSTUS	intron	1680466	1680561	1.0	+	.	ID=g9872.t1.intron6;Parent=g9872.t1
HiC_scaffold_19	AUGUSTUS	exon	1680562	1680674	.	+	.	ID=g9872.t1.exon7;Parent=g9872.t1
HiC_scaffold_19	GeneMark.hmm3	CDS	1680562	1680674	.	+	1	ID=g9872.t2.CDS8;Parent=g9872.t2
HiC_scaffold_19	GeneMark.hmm3	exon	1680562	1680674	.	+	1	ID=g9872.t2.exon8;Parent=g9872.t2
HiC_scaffold_19	AUGUSTUS	CDS	1680562	1680674	1.0	+	1	ID=g9872.t1.CDS7;Parent=g9872.t1
HiC_scaffold_19	GeneMark.hmm3	intron	1680675	1680763	.	+	1	ID=g9872.t2.intron8;Parent=g9872.t2
HiC_scaffold_19	AUGUSTUS	intron	1680675	1680763	1.0	+	.	ID=g9872.t1.intron7;Parent=g9872.t1
HiC_scaffold_19	AUGUSTUS	exon	1680764	1680842	.	+	.	ID=g9872.t1.exon8;Parent=g9872.t1
HiC_scaffold_19	GeneMark.hmm3	CDS	1680764	1680842	.	+	2	ID=g9872.t2.CDS9;Parent=g9872.t2
HiC_scaffold_19	GeneMark.hmm3	exon	1680764	1680842	.	+	2	ID=g9872.t2.exon9;Parent=g9872.t2
HiC_scaffold_19	AUGUSTUS	CDS	1680764	1680842	1.0	+	2	ID=g9872.t1.CDS8;Parent=g9872.t1
HiC_scaffold_19	GeneMark.hmm3	intron	1680843	1680939	.	+	2	ID=g9872.t2.intron9;Parent=g9872.t2
HiC_scaffold_19	AUGUSTUS	intron	1680843	1680939	1.0	+	.	ID=g9872.t1.intron8;Parent=g9872.t1
HiC_scaffold_19	AUGUSTUS	exon	1680940	1681027	.	+	.	ID=g9872.t1.exon9;Parent=g9872.t1
HiC_scaffold_19	GeneMark.hmm3	CDS	1680940	1681027	.	+	1	ID=g9872.t2.CDS10;Parent=g9872.t2
HiC_scaffold_19	GeneMark.hmm3	exon	1680940	1681027	.	+	1	ID=g9872.t2.exon10;Parent=g9872.t2
HiC_scaffold_19	AUGUSTUS	CDS	1680940	1681027	1.0	+	1	ID=g9872.t1.CDS9;Parent=g9872.t1
HiC_scaffold_19	GeneMark.hmm3	intron	1681028	1681180	.	+	0	ID=g9872.t2.intron10;Parent=g9872.t2
HiC_scaffold_19	AUGUSTUS	intron	1681028	1681180	1.0	+	.	ID=g9872.t1.intron9;Parent=g9872.t1
HiC_scaffold_19	AUGUSTUS	exon	1681181	1681318	.	+	.	ID=g9872.t1.exon10;Parent=g9872.t1
HiC_scaffold_19	GeneMark.hmm3	CDS	1681181	1681318	.	+	0	ID=g9872.t2.CDS11;Parent=g9872.t2
HiC_scaffold_19	GeneMark.hmm3	exon	1681181	1681318	.	+	0	ID=g9872.t2.exon11;Parent=g9872.t2
HiC_scaffold_19	AUGUSTUS	CDS	1681181	1681318	1.0	+	0	ID=g9872.t1.CDS10;Parent=g9872.t1
HiC_scaffold_19	AUGUSTUS	stop_codon	1681316	1681318	.	+	0	ID=g9872.t1.stop1;Parent=g9872.t1
HiC_scaffold_19	GeneMark.hmm3	stop_codon	1681316	1681318	.	+	0	ID=g9872.t2.stop1;Parent=g9872.t2
HiC_scaffold_19	AUGUSTUS	stop_codon	1698436	1698438	.	-	0	ID=g9873.t1.stop1;Parent=g9873.t1
HiC_scaffold_19	AUGUSTUS	exon	1698436	1698761	.	-	.	ID=g9873.t1.exon1;Parent=g9873.t1
HiC_scaffold_19	AUGUSTUS	CDS	1698436	1698761	1.0	-	2	ID=g9873.t1.CDS1;Parent=g9873.t1
HiC_scaffold_19	AUGUSTUS	gene	1698436	1701059	.	-	.	ID=g9873
HiC_scaffold_19	AUGUSTUS	mRNA	1698436	1701059	1.0	-	.	ID=g9873.t1;Parent=g9873;em_target=9986.ENSOCUP00000022446;em_score=766.3;em_evalue=2.3e-234;em_tcov=.;em_OGs=COG2453@1|root,KOG1717@2759|Eukaryota,39KW2@33154|Opisthokonta,3CNK1@33208|Metazoa,3E4RM@33213|Bilateria,48RCG@7711|Chordata,49MY9@7742|Vertebrata,3JJ4U@40674|Mammalia,35VSH@314146|Euarchontoglires;em_COG_cat=V;em_desc=Dual specificity phosphatase, catalytic domain;em_max_annot_lvl=33208|Metazoa;em_PFAMs=DSPc,Rhodanese;em_Preferred_name=DUSP9;em_EC=3.1.3.16,3.1.3.48;em_KEGG_ko=ko:K18498;em_KEGG_Pathway=ko04010,ko04550,map04010,map04550;em_BRITE=ko00000,ko00001,ko01000,ko01009
HiC_scaffold_19	AUGUSTUS	intron	1698762	1699073	1.0	-	.	ID=g9873.t1.intron1;Parent=g9873.t1
HiC_scaffold_19	AUGUSTUS	exon	1699074	1699523	.	-	.	ID=g9873.t1.exon2;Parent=g9873.t1
HiC_scaffold_19	AUGUSTUS	CDS	1699074	1699523	1.0	-	2	ID=g9873.t1.CDS2;Parent=g9873.t1
HiC_scaffold_19	AUGUSTUS	intron	1699524	1700692	1.0	-	.	ID=g9873.t1.intron2;Parent=g9873.t1
HiC_scaffold_19	AUGUSTUS	exon	1700693	1701059	.	-	.	ID=g9873.t1.exon3;Parent=g9873.t1
HiC_scaffold_19	AUGUSTUS	CDS	1700693	1701059	1.0	-	0	ID=g9873.t1.CDS3;Parent=g9873.t1
HiC_scaffold_19	AUGUSTUS	start_codon	1701057	1701059	.	-	0	ID=g9873.t1.start1;Parent=g9873.t1
HiC_scaffold_19	AUGUSTUS	start_codon	1751134	1751136	.	+	0	ID=g9874.t1.start1;Parent=g9874.t1
HiC_scaffold_19	AUGUSTUS	start_codon	1751134	1751136	.	+	0	ID=g9874.t2.start1;Parent=g9874.t2
HiC_scaffold_19	AUGUSTUS	exon	1751134	1751251	.	+	.	ID=g9874.t1.exon1;Parent=g9874.t1
HiC_scaffold_19	AUGUSTUS	exon	1751134	1751251	.	+	.	ID=g9874.t2.exon1;Parent=g9874.t2
HiC_scaffold_19	AUGUSTUS	CDS	1751134	1751251	1.0	+	0	ID=g9874.t1.CDS1;Parent=g9874.t1
HiC_scaffold_19	AUGUSTUS	CDS	1751134	1751251	1.0	+	0	ID=g9874.t2.CDS1;Parent=g9874.t2
HiC_scaffold_19	AUGUSTUS	gene	1751134	1761351	.	+	.	ID=g9874
HiC_scaffold_19	AUGUSTUS	mRNA	1751134	1761351	0.95	+	.	ID=g9874.t1;Parent=g9874;em_target=9646.ENSAMEP00000009242;em_score=504.8;em_evalue=1.3e-154;em_tcov=.;em_OGs=COG5333@1|root,KOG0834@2759|Eukaryota,38PX0@33154|Opisthokonta,3BHY9@33208|Metazoa,3CWDW@33213|Bilateria,481I3@7711|Chordata,4926D@7742|Vertebrata,3JE4T@40674|Mammalia,3ENXF@33554|Carnivora;em_COG_cat=D;em_desc=Family with sequence similarity 58 member A;em_max_annot_lvl=33208|Metazoa;em_Preferred_name=FAM58A;em_PFAMs=Cyclin_N;em_GOs=GO:0000079,GO:0000307,GO:0001932,GO:0001934,GO:0003674,GO:0005575,GO:0005622,GO:0005623,GO:0005634,GO:0006355,GO:0006357,GO:0008047,GO:0008150,GO:0009889,GO:0009891,GO:0009893,GO:0009966,GO:0009967,GO:0010468,GO:0010556,GO:0010557,GO:0010562,GO:0010604,GO:0010628,GO:0010646,GO:0010647,GO:0016538,GO:0019207,GO:0019209,GO:0019219,GO:0019220,GO:0019222,GO:0019887,GO:0023051,GO:0023056,GO:0030234,GO:0030295,GO:0031323,GO:0031325,GO:0031326,GO:0031328,GO:0031399,GO:0031401,GO:0032147,GO:0032268,GO:0032270,GO:0032991,GO:0033674,GO:0042325,GO:0042327,GO:0043085,GO:0043226,GO:0043227,GO:0043229,GO:0043231,GO:0043408,GO:0043410,GO:0043549,GO:0044093,GO:0044424,GO:0044464,GO:0045737,GO:0045787,GO:0045859,GO:0045860,GO:0045893,GO:0045935,GO:0045937,GO:0045944,GO:0048518,GO:0048522,GO:0048583,GO:0048584,GO:0050789,GO:0050790,GO:0050794,GO:0051171,GO:0051173,GO:0051174,GO:0051246,GO:0051247,GO:0051252,GO:0051254,GO:0051338,GO:0051347,GO:0051726,GO:0060255,GO:0061695,GO:0065007,GO:0065009,GO:0071900,GO:0071902,GO:0080090,GO:0098772,GO:1901407,GO:1901409,GO:1902494,GO:1902531,GO:1902533,GO:1902554,GO:1902680,GO:1902911,GO:1903506,GO:1903508,GO:1904029,GO:1904031,GO:1990234,GO:2000112,GO:2001141
HiC_scaffold_19	AUGUSTUS	mRNA	1751134	1761351	1.0	+	.	ID=g9874.t2;Parent=g9874;em_target=9646.ENSAMEP00000009242;em_score=561.1;em_evalue=1.1e-171;em_tcov=.;em_OGs=COG5333@1|root,KOG0834@2759|Eukaryota,38PX0@33154|Opisthokonta,3BHY9@33208|Metazoa,3CWDW@33213|Bilateria,481I3@7711|Chordata,4926D@7742|Vertebrata,3JE4T@40674|Mammalia,3ENXF@33554|Carnivora;em_COG_cat=D;em_desc=Family with sequence similarity 58 member A;em_max_annot_lvl=33208|Metazoa;em_Preferred_name=FAM58A;em_PFAMs=Cyclin_N;em_GOs=GO:0000079,GO:0000307,GO:0001932,GO:0001934,GO:0003674,GO:0005575,GO:0005622,GO:0005623,GO:0005634,GO:0006355,GO:0006357,GO:0008047,GO:0008150,GO:0009889,GO:0009891,GO:0009893,GO:0009966,GO:0009967,GO:0010468,GO:0010556,GO:0010557,GO:0010562,GO:0010604,GO:0010628,GO:0010646,GO:0010647,GO:0016538,GO:0019207,GO:0019209,GO:0019219,GO:0019220,GO:0019222,GO:0019887,GO:0023051,GO:0023056,GO:0030234,GO:0030295,GO:0031323,GO:0031325,GO:0031326,GO:0031328,GO:0031399,GO:0031401,GO:0032147,GO:0032268,GO:0032270,GO:0032991,GO:0033674,GO:0042325,GO:0042327,GO:0043085,GO:0043226,GO:0043227,GO:0043229,GO:0043231,GO:0043408,GO:0043410,GO:0043549,GO:0044093,GO:0044424,GO:0044464,GO:0045737,GO:0045787,GO:0045859,GO:0045860,GO:0045893,GO:0045935,GO:0045937,GO:0045944,GO:0048518,GO:0048522,GO:0048583,GO:0048584,GO:0050789,GO:0050790,GO:0050794,GO:0051171,GO:0051173,GO:0051174,GO:0051246,GO:0051247,GO:0051252,GO:0051254,GO:0051338,GO:0051347,GO:0051726,GO:0060255,GO:0061695,GO:0065007,GO:0065009,GO:0071900,GO:0071902,GO:0080090,GO:0098772,GO:1901407,GO:1901409,GO:1902494,GO:1902531,GO:1902533,GO:1902554,GO:1902680,GO:1902911,GO:1903506,GO:1903508,GO:1904029,GO:1904031,GO:1990234,GO:2000112,GO:2001141
HiC_scaffold_19	AUGUSTUS	intron	1751252	1753645	1.0	+	.	ID=g9874.t1.intron1;Parent=g9874.t1
HiC_scaffold_19	AUGUSTUS	intron	1751252	1753645	1.0	+	.	ID=g9874.t2.intron1;Parent=g9874.t2
HiC_scaffold_19	AUGUSTUS	exon	1753646	1753829	.	+	.	ID=g9874.t1.exon2;Parent=g9874.t1
HiC_scaffold_19	AUGUSTUS	exon	1753646	1753829	.	+	.	ID=g9874.t2.exon2;Parent=g9874.t2
HiC_scaffold_19	AUGUSTUS	CDS	1753646	1753829	1.0	+	2	ID=g9874.t1.CDS2;Parent=g9874.t1
HiC_scaffold_19	AUGUSTUS	CDS	1753646	1753829	1.0	+	2	ID=g9874.t2.CDS2;Parent=g9874.t2
HiC_scaffold_19	AUGUSTUS	intron	1753830	1755369	1.0	+	.	ID=g9874.t1.intron2;Parent=g9874.t1
HiC_scaffold_19	AUGUSTUS	intron	1753830	1755369	1.0	+	.	ID=g9874.t2.intron2;Parent=g9874.t2
HiC_scaffold_19	AUGUSTUS	exon	1755370	1755502	.	+	.	ID=g9874.t1.exon3;Parent=g9874.t1
HiC_scaffold_19	AUGUSTUS	exon	1755370	1755502	.	+	.	ID=g9874.t2.exon3;Parent=g9874.t2
HiC_scaffold_19	AUGUSTUS	CDS	1755370	1755502	1.0	+	1	ID=g9874.t1.CDS3;Parent=g9874.t1
HiC_scaffold_19	AUGUSTUS	CDS	1755370	1755502	1.0	+	1	ID=g9874.t2.CDS3;Parent=g9874.t2
HiC_scaffold_19	AUGUSTUS	intron	1755503	1757512	1.0	+	.	ID=g9874.t1.intron3;Parent=g9874.t1
HiC_scaffold_19	AUGUSTUS	intron	1755503	1757512	1.0	+	.	ID=g9874.t2.intron3;Parent=g9874.t2
HiC_scaffold_19	AUGUSTUS	exon	1757513	1757740	.	+	.	ID=g9874.t1.exon4;Parent=g9874.t1
HiC_scaffold_19	AUGUSTUS	exon	1757513	1757740	.	+	.	ID=g9874.t2.exon4;Parent=g9874.t2
HiC_scaffold_19	AUGUSTUS	CDS	1757513	1757740	1.0	+	0	ID=g9874.t1.CDS4;Parent=g9874.t1
HiC_scaffold_19	AUGUSTUS	CDS	1757513	1757740	1.0	+	0	ID=g9874.t2.CDS4;Parent=g9874.t2
HiC_scaffold_19	AUGUSTUS	intron	1757741	1761261	1.0	+	.	ID=g9874.t2.intron4;Parent=g9874.t2
HiC_scaffold_19	AUGUSTUS	intron	1757741	1761321	0.95	+	.	ID=g9874.t1.intron4;Parent=g9874.t1
HiC_scaffold_19	AUGUSTUS	exon	1761262	1761351	.	+	.	ID=g9874.t2.exon5;Parent=g9874.t2
HiC_scaffold_19	AUGUSTUS	CDS	1761262	1761351	1.0	+	0	ID=g9874.t2.CDS5;Parent=g9874.t2
HiC_scaffold_19	AUGUSTUS	exon	1761322	1761351	.	+	.	ID=g9874.t1.exon5;Parent=g9874.t1
HiC_scaffold_19	AUGUSTUS	CDS	1761322	1761351	0.95	+	0	ID=g9874.t1.CDS5;Parent=g9874.t1
HiC_scaffold_19	AUGUSTUS	stop_codon	1761349	1761351	.	+	0	ID=g9874.t1.stop1;Parent=g9874.t1
HiC_scaffold_19	AUGUSTUS	stop_codon	1761349	1761351	.	+	0	ID=g9874.t2.stop1;Parent=g9874.t2
HiC_scaffold_19	AUGUSTUS	stop_codon	1768073	1768075	.	-	0	ID=g9875.t1.stop1;Parent=g9875.t1
HiC_scaffold_19	AUGUSTUS	exon	1768073	1768393	.	-	.	ID=g9875.t1.exon1;Parent=g9875.t1
HiC_scaffold_19	AUGUSTUS	CDS	1768073	1768393	1.0	-	0	ID=g9875.t1.CDS1;Parent=g9875.t1
HiC_scaffold_19	AUGUSTUS	gene	1768073	1808085	.	-	.	ID=g9875
HiC_scaffold_19	AUGUSTUS	mRNA	1768073	1808085	1.0	-	.	ID=g9875.t1;Parent=g9875;em_target=9668.ENSMPUP00000016065;em_score=2751.2;em_evalue=0.0;em_tcov=.;em_OGs=COG0474@1|root,KOG0204@2759|Eukaryota,38BS0@33154|Opisthokonta,3B93Y@33208|Metazoa,3CUIU@33213|Bilateria,481Y2@7711|Chordata,495XQ@7742|Vertebrata,3J5DG@40674|Mammalia,3EQ0T@33554|Carnivora;em_COG_cat=P;em_desc=This magnesium-dependent enzyme catalyzes the hydrolysis of ATP coupled with the transport of calcium;em_max_annot_lvl=33208|Metazoa;em_Preferred_name=ATP2B3;em_EC=3.6.3.8;em_KEGG_ko=ko:K05850;em_KEGG_Pathway=ko04020,ko04022,ko04024,ko04261,ko04925,ko04970,ko04972,map04020,map04022,map04024,map04261,map04925,map04970,map04972;em_BRITE=ko00000,ko00001,ko01000;em_KEGG_TC=3.A.3.2;em_PFAMs=ATP_Ca_trans_C,Cation_ATPase,Cation_ATPase_C,Cation_ATPase_N,E1-E2_ATPase,Hydrolase,Hydrolase_3;em_GOs=GO:0001654,GO:0003407,GO:0003674,GO:0003824,GO:0005215,GO:0005388,GO:0005488,GO:0005515,GO:0005575,GO:0005622,GO:0005623,GO:0005737,GO:0005794,GO:0005886,GO:0005887,GO:0006810,GO:0006811,GO:0006812,GO:0006816,GO:0006873,GO:0006874,GO:0006875,GO:0007275,GO:0007399,GO:0007417,GO:0007420,GO:0007423,GO:0008016,GO:0008150,GO:0008324,GO:0009987,GO:0012505,GO:0015075,GO:0015085,GO:0015318,GO:0015399,GO:0015405,GO:0015662,GO:0016020,GO:0016021,GO:0016462,GO:0016787,GO:0016817,GO:0016818,GO:0016887,GO:0017111,GO:0019725,GO:0019829,GO:0019904,GO:0022804,GO:0022853,GO:0022857,GO:0022890,GO:0023051,GO:0030001,GO:0030003,GO:0030165,GO:0031224,GO:0031226,GO:0032501,GO:0032502,GO:0034220,GO:0042592,GO:0042623,GO:0042625,GO:0042626,GO:0043010,GO:0043226,GO:0043227,GO:0043229,GO:0043231,GO:0043492,GO:0044057,GO:0044424,GO:0044425,GO:0044444,GO:0044459,GO:0044464,GO:0045121,GO:0046873,GO:0048513,GO:0048731,GO:0048856,GO:0048878,GO:0050789,GO:0050801,GO:0051179,GO:0051234,GO:0051239,GO:0051480,GO:0055065,GO:0055074,GO:0055080,GO:0055082,GO:0055085,GO:0060041,GO:0060322,GO:0065007,GO:0065008,GO:0070588,GO:0070838,GO:0071944,GO:0072503,GO:0072507,GO:0072511,GO:0090662,GO:0098589,GO:0098655,GO:0098660,GO:0098662,GO:0098771,GO:0098805,GO:0098857,GO:0099131,GO:0099132,GO:1901660,GO:1903522,GO:1903779,GO:1990034
HiC_scaffold_19	AUGUSTUS	intron	1768394	1783505	1.0	-	.	ID=g9875.t1.intron1;Parent=g9875.t1
HiC_scaffold_19	AUGUSTUS	stop_codon	1778746	1778748	.	-	0	ID=g9875.t2.stop1;Parent=g9875.t2
HiC_scaffold_19	AUGUSTUS	exon	1778746	1778910	.	-	.	ID=g9875.t2.exon1;Parent=g9875.t2
HiC_scaffold_19	AUGUSTUS	CDS	1778746	1778910	0.67	-	0	ID=g9875.t2.CDS1;Parent=g9875.t2
HiC_scaffold_19	AUGUSTUS	mRNA	1778746	1808085	0.67	-	.	ID=g9875.t2;Parent=g9875;em_target=9612.ENSCAFP00000028368;em_score=2599.8;em_evalue=0.0;em_tcov=.;em_OGs=COG0474@1|root,KOG0204@2759|Eukaryota,38BS0@33154|Opisthokonta,3B93Y@33208|Metazoa,3CUIU@33213|Bilateria,481Y2@7711|Chordata,495XQ@7742|Vertebrata,3J5DG@40674|Mammalia,3EQ0T@33554|Carnivora;em_COG_cat=P;em_desc=This magnesium-dependent enzyme catalyzes the hydrolysis of ATP coupled with the transport of calcium;em_max_annot_lvl=33208|Metazoa;em_Preferred_name=ATP2B3;em_EC=3.6.3.8;em_KEGG_ko=ko:K05850;em_KEGG_Pathway=ko04020,ko04022,ko04024,ko04261,ko04925,ko04970,ko04972,map04020,map04022,map04024,map04261,map04925,map04970,map04972;em_BRITE=ko00000,ko00001,ko01000;em_KEGG_TC=3.A.3.2;em_PFAMs=ATP_Ca_trans_C,Cation_ATPase,Cation_ATPase_C,Cation_ATPase_N,E1-E2_ATPase,Hydrolase,Hydrolase_3;em_GOs=GO:0001654,GO:0003407,GO:0003674,GO:0003824,GO:0005215,GO:0005388,GO:0005488,GO:0005515,GO:0005575,GO:0005622,GO:0005623,GO:0005737,GO:0005794,GO:0005886,GO:0005887,GO:0006810,GO:0006811,GO:0006812,GO:0006816,GO:0006873,GO:0006874,GO:0006875,GO:0007275,GO:0007399,GO:0007417,GO:0007420,GO:0007423,GO:0008016,GO:0008150,GO:0008324,GO:0009987,GO:0012505,GO:0015075,GO:0015085,GO:0015318,GO:0015399,GO:0015405,GO:0015662,GO:0016020,GO:0016021,GO:0016462,GO:0016787,GO:0016817,GO:0016818,GO:0016887,GO:0017111,GO:0019725,GO:0019829,GO:0019904,GO:0022804,GO:0022853,GO:0022857,GO:0022890,GO:0023051,GO:0030001,GO:0030003,GO:0030165,GO:0031224,GO:0031226,GO:0032501,GO:0032502,GO:0034220,GO:0042592,GO:0042623,GO:0042625,GO:0042626,GO:0043010,GO:0043226,GO:0043227,GO:0043229,GO:0043231,GO:0043492,GO:0044057,GO:0044424,GO:0044425,GO:0044444,GO:0044459,GO:0044464,GO:0045121,GO:0046873,GO:0048513,GO:0048731,GO:0048856,GO:0048878,GO:0050789,GO:0050801,GO:0051179,GO:0051234,GO:0051239,GO:0051480,GO:0055065,GO:0055074,GO:0055080,GO:0055082,GO:0055085,GO:0060041,GO:0060322,GO:0065007,GO:0065008,GO:0070588,GO:0070838,GO:0071944,GO:0072503,GO:0072507,GO:0072511,GO:0090662,GO:0098589,GO:0098655,GO:0098660,GO:0098662,GO:0098771,GO:0098805,GO:0098857,GO:0099131,GO:0099132,GO:1901660,GO:1903522,GO:1903779,GO:1990034
HiC_scaffold_19	AUGUSTUS	intron	1778911	1783505	1.0	-	.	ID=g9875.t2.intron1;Parent=g9875.t2
HiC_scaffold_19	AUGUSTUS	exon	1783506	1783688	.	-	.	ID=g9875.t1.exon2;Parent=g9875.t1
HiC_scaffold_19	AUGUSTUS	exon	1783506	1783688	.	-	.	ID=g9875.t2.exon2;Parent=g9875.t2
HiC_scaffold_19	AUGUSTUS	CDS	1783506	1783688	1.0	-	0	ID=g9875.t1.CDS2;Parent=g9875.t1
HiC_scaffold_19	AUGUSTUS	CDS	1783506	1783688	1.0	-	0	ID=g9875.t2.CDS2;Parent=g9875.t2
HiC_scaffold_19	AUGUSTUS	intron	1783689	1784950	1.0	-	.	ID=g9875.t1.intron2;Parent=g9875.t1
HiC_scaffold_19	AUGUSTUS	intron	1783689	1784950	1.0	-	.	ID=g9875.t2.intron2;Parent=g9875.t2
HiC_scaffold_19	AUGUSTUS	exon	1784951	1785058	.	-	.	ID=g9875.t1.exon3;Parent=g9875.t1
HiC_scaffold_19	AUGUSTUS	exon	1784951	1785058	.	-	.	ID=g9875.t2.exon3;Parent=g9875.t2
HiC_scaffold_19	AUGUSTUS	CDS	1784951	1785058	1.0	-	0	ID=g9875.t1.CDS3;Parent=g9875.t1
HiC_scaffold_19	AUGUSTUS	CDS	1784951	1785058	1.0	-	0	ID=g9875.t2.CDS3;Parent=g9875.t2
HiC_scaffold_19	AUGUSTUS	intron	1785059	1785968	1.0	-	.	ID=g9875.t1.intron3;Parent=g9875.t1
HiC_scaffold_19	AUGUSTUS	intron	1785059	1785968	1.0	-	.	ID=g9875.t2.intron3;Parent=g9875.t2
HiC_scaffold_19	AUGUSTUS	exon	1785969	1786180	.	-	.	ID=g9875.t1.exon4;Parent=g9875.t1
HiC_scaffold_19	AUGUSTUS	exon	1785969	1786180	.	-	.	ID=g9875.t2.exon4;Parent=g9875.t2
HiC_scaffold_19	AUGUSTUS	CDS	1785969	1786180	1.0	-	2	ID=g9875.t1.CDS4;Parent=g9875.t1
HiC_scaffold_19	AUGUSTUS	CDS	1785969	1786180	1.0	-	2	ID=g9875.t2.CDS4;Parent=g9875.t2
HiC_scaffold_19	AUGUSTUS	intron	1786181	1787393	1.0	-	.	ID=g9875.t1.intron4;Parent=g9875.t1
HiC_scaffold_19	AUGUSTUS	intron	1786181	1787393	1.0	-	.	ID=g9875.t2.intron4;Parent=g9875.t2
HiC_scaffold_19	AUGUSTUS	exon	1787394	1787607	.	-	.	ID=g9875.t1.exon5;Parent=g9875.t1
HiC_scaffold_19	AUGUSTUS	exon	1787394	1787607	.	-	.	ID=g9875.t2.exon5;Parent=g9875.t2
HiC_scaffold_19	AUGUSTUS	CDS	1787394	1787607	1.0	-	0	ID=g9875.t1.CDS5;Parent=g9875.t1
HiC_scaffold_19	AUGUSTUS	CDS	1787394	1787607	1.0	-	0	ID=g9875.t2.CDS5;Parent=g9875.t2
HiC_scaffold_19	AUGUSTUS	intron	1787608	1789234	1.0	-	.	ID=g9875.t1.intron5;Parent=g9875.t1
HiC_scaffold_19	AUGUSTUS	intron	1787608	1789234	1.0	-	.	ID=g9875.t2.intron5;Parent=g9875.t2
HiC_scaffold_19	AUGUSTUS	exon	1789235	1789426	.	-	.	ID=g9875.t1.exon6;Parent=g9875.t1
HiC_scaffold_19	AUGUSTUS	exon	1789235	1789426	.	-	.	ID=g9875.t2.exon6;Parent=g9875.t2
HiC_scaffold_19	AUGUSTUS	CDS	1789235	1789426	1.0	-	0	ID=g9875.t1.CDS6;Parent=g9875.t1
HiC_scaffold_19	AUGUSTUS	CDS	1789235	1789426	1.0	-	0	ID=g9875.t2.CDS6;Parent=g9875.t2
HiC_scaffold_19	AUGUSTUS	intron	1789427	1790068	1.0	-	.	ID=g9875.t1.intron6;Parent=g9875.t1
HiC_scaffold_19	AUGUSTUS	intron	1789427	1790068	1.0	-	.	ID=g9875.t2.intron6;Parent=g9875.t2
HiC_scaffold_19	AUGUSTUS	exon	1790069	1790175	.	-	.	ID=g9875.t1.exon7;Parent=g9875.t1
HiC_scaffold_19	AUGUSTUS	exon	1790069	1790175	.	-	.	ID=g9875.t2.exon7;Parent=g9875.t2
HiC_scaffold_19	AUGUSTUS	CDS	1790069	1790175	1.0	-	2	ID=g9875.t1.CDS7;Parent=g9875.t1
HiC_scaffold_19	AUGUSTUS	CDS	1790069	1790175	1.0	-	2	ID=g9875.t2.CDS7;Parent=g9875.t2
HiC_scaffold_19	AUGUSTUS	intron	1790176	1790773	1.0	-	.	ID=g9875.t1.intron7;Parent=g9875.t1
HiC_scaffold_19	AUGUSTUS	intron	1790176	1790773	1.0	-	.	ID=g9875.t2.intron7;Parent=g9875.t2
HiC_scaffold_19	AUGUSTUS	exon	1790774	1790861	.	-	.	ID=g9875.t1.exon8;Parent=g9875.t1
HiC_scaffold_19	AUGUSTUS	exon	1790774	1790861	.	-	.	ID=g9875.t2.exon8;Parent=g9875.t2
HiC_scaffold_19	AUGUSTUS	CDS	1790774	1790861	1.0	-	0	ID=g9875.t1.CDS8;Parent=g9875.t1
HiC_scaffold_19	AUGUSTUS	CDS	1790774	1790861	1.0	-	0	ID=g9875.t2.CDS8;Parent=g9875.t2
HiC_scaffold_19	AUGUSTUS	intron	1790862	1790980	1.0	-	.	ID=g9875.t1.intron8;Parent=g9875.t1
HiC_scaffold_19	AUGUSTUS	intron	1790862	1790980	1.0	-	.	ID=g9875.t2.intron8;Parent=g9875.t2
HiC_scaffold_19	AUGUSTUS	exon	1790981	1791160	.	-	.	ID=g9875.t1.exon9;Parent=g9875.t1
HiC_scaffold_19	AUGUSTUS	exon	1790981	1791160	.	-	.	ID=g9875.t2.exon9;Parent=g9875.t2
HiC_scaffold_19	AUGUSTUS	CDS	1790981	1791160	1.0	-	0	ID=g9875.t1.CDS9;Parent=g9875.t1
HiC_scaffold_19	AUGUSTUS	CDS	1790981	1791160	1.0	-	0	ID=g9875.t2.CDS9;Parent=g9875.t2
HiC_scaffold_19	AUGUSTUS	intron	1791161	1793121	1.0	-	.	ID=g9875.t1.intron9;Parent=g9875.t1
HiC_scaffold_19	AUGUSTUS	intron	1791161	1793121	1.0	-	.	ID=g9875.t2.intron9;Parent=g9875.t2
HiC_scaffold_19	AUGUSTUS	exon	1793122	1793356	.	-	.	ID=g9875.t1.exon10;Parent=g9875.t1
HiC_scaffold_19	AUGUSTUS	exon	1793122	1793356	.	-	.	ID=g9875.t2.exon10;Parent=g9875.t2
HiC_scaffold_19	AUGUSTUS	CDS	1793122	1793356	1.0	-	1	ID=g9875.t1.CDS10;Parent=g9875.t1
HiC_scaffold_19	AUGUSTUS	CDS	1793122	1793356	1.0	-	1	ID=g9875.t2.CDS10;Parent=g9875.t2
HiC_scaffold_19	AUGUSTUS	intron	1793357	1795412	1.0	-	.	ID=g9875.t1.intron10;Parent=g9875.t1
HiC_scaffold_19	AUGUSTUS	intron	1793357	1795412	1.0	-	.	ID=g9875.t2.intron10;Parent=g9875.t2
HiC_scaffold_19	AUGUSTUS	exon	1795413	1795654	.	-	.	ID=g9875.t1.exon11;Parent=g9875.t1
HiC_scaffold_19	AUGUSTUS	exon	1795413	1795654	.	-	.	ID=g9875.t2.exon11;Parent=g9875.t2
HiC_scaffold_19	AUGUSTUS	CDS	1795413	1795654	1.0	-	0	ID=g9875.t1.CDS11;Parent=g9875.t1
HiC_scaffold_19	AUGUSTUS	CDS	1795413	1795654	1.0	-	0	ID=g9875.t2.CDS11;Parent=g9875.t2
HiC_scaffold_19	AUGUSTUS	intron	1795655	1796065	1.0	-	.	ID=g9875.t1.intron11;Parent=g9875.t1
HiC_scaffold_19	AUGUSTUS	intron	1795655	1796065	1.0	-	.	ID=g9875.t2.intron11;Parent=g9875.t2
HiC_scaffold_19	AUGUSTUS	exon	1796066	1796308	.	-	.	ID=g9875.t1.exon12;Parent=g9875.t1
HiC_scaffold_19	AUGUSTUS	exon	1796066	1796308	.	-	.	ID=g9875.t2.exon12;Parent=g9875.t2
HiC_scaffold_19	AUGUSTUS	CDS	1796066	1796308	1.0	-	0	ID=g9875.t1.CDS12;Parent=g9875.t1
HiC_scaffold_19	AUGUSTUS	CDS	1796066	1796308	1.0	-	0	ID=g9875.t2.CDS12;Parent=g9875.t2
HiC_scaffold_19	AUGUSTUS	intron	1796309	1796964	1.0	-	.	ID=g9875.t1.intron12;Parent=g9875.t1
HiC_scaffold_19	AUGUSTUS	intron	1796309	1796964	1.0	-	.	ID=g9875.t2.intron12;Parent=g9875.t2
HiC_scaffold_19	AUGUSTUS	exon	1796965	1797179	.	-	.	ID=g9875.t1.exon13;Parent=g9875.t1
HiC_scaffold_19	AUGUSTUS	exon	1796965	1797179	.	-	.	ID=g9875.t2.exon13;Parent=g9875.t2
HiC_scaffold_19	AUGUSTUS	CDS	1796965	1797179	1.0	-	2	ID=g9875.t1.CDS13;Parent=g9875.t1
HiC_scaffold_19	AUGUSTUS	CDS	1796965	1797179	1.0	-	2	ID=g9875.t2.CDS13;Parent=g9875.t2
HiC_scaffold_19	AUGUSTUS	intron	1797180	1797480	1.0	-	.	ID=g9875.t1.intron13;Parent=g9875.t1
HiC_scaffold_19	AUGUSTUS	intron	1797180	1797480	1.0	-	.	ID=g9875.t2.intron13;Parent=g9875.t2
HiC_scaffold_19	AUGUSTUS	exon	1797481	1797645	.	-	.	ID=g9875.t1.exon14;Parent=g9875.t1
HiC_scaffold_19	AUGUSTUS	exon	1797481	1797645	.	-	.	ID=g9875.t2.exon14;Parent=g9875.t2
HiC_scaffold_19	AUGUSTUS	CDS	1797481	1797645	1.0	-	2	ID=g9875.t1.CDS14;Parent=g9875.t1
HiC_scaffold_19	AUGUSTUS	CDS	1797481	1797645	1.0	-	2	ID=g9875.t2.CDS14;Parent=g9875.t2
HiC_scaffold_19	AUGUSTUS	intron	1797646	1798966	1.0	-	.	ID=g9875.t1.intron14;Parent=g9875.t1
HiC_scaffold_19	AUGUSTUS	intron	1797646	1798966	1.0	-	.	ID=g9875.t2.intron14;Parent=g9875.t2
HiC_scaffold_19	AUGUSTUS	exon	1798967	1799008	.	-	.	ID=g9875.t1.exon15;Parent=g9875.t1
HiC_scaffold_19	AUGUSTUS	exon	1798967	1799008	.	-	.	ID=g9875.t2.exon15;Parent=g9875.t2
HiC_scaffold_19	AUGUSTUS	CDS	1798967	1799008	1.0	-	2	ID=g9875.t1.CDS15;Parent=g9875.t1
HiC_scaffold_19	AUGUSTUS	CDS	1798967	1799008	1.0	-	2	ID=g9875.t2.CDS15;Parent=g9875.t2
HiC_scaffold_19	AUGUSTUS	intron	1799009	1801515	1.0	-	.	ID=g9875.t1.intron15;Parent=g9875.t1
HiC_scaffold_19	AUGUSTUS	intron	1799009	1801515	1.0	-	.	ID=g9875.t2.intron15;Parent=g9875.t2
HiC_scaffold_19	AUGUSTUS	exon	1801516	1801641	.	-	.	ID=g9875.t1.exon16;Parent=g9875.t1
HiC_scaffold_19	AUGUSTUS	exon	1801516	1801641	.	-	.	ID=g9875.t2.exon16;Parent=g9875.t2
HiC_scaffold_19	AUGUSTUS	CDS	1801516	1801641	1.0	-	2	ID=g9875.t1.CDS16;Parent=g9875.t1
HiC_scaffold_19	AUGUSTUS	CDS	1801516	1801641	1.0	-	2	ID=g9875.t2.CDS16;Parent=g9875.t2
HiC_scaffold_19	AUGUSTUS	intron	1801642	1802313	1.0	-	.	ID=g9875.t1.intron16;Parent=g9875.t1
HiC_scaffold_19	AUGUSTUS	intron	1801642	1802313	1.0	-	.	ID=g9875.t2.intron16;Parent=g9875.t2
HiC_scaffold_19	AUGUSTUS	exon	1802314	1802439	.	-	.	ID=g9875.t1.exon17;Parent=g9875.t1
HiC_scaffold_19	AUGUSTUS	exon	1802314	1802439	.	-	.	ID=g9875.t2.exon17;Parent=g9875.t2
HiC_scaffold_19	AUGUSTUS	CDS	1802314	1802439	1.0	-	2	ID=g9875.t1.CDS17;Parent=g9875.t1
HiC_scaffold_19	AUGUSTUS	CDS	1802314	1802439	1.0	-	2	ID=g9875.t2.CDS17;Parent=g9875.t2
HiC_scaffold_19	AUGUSTUS	intron	1802440	1802741	1.0	-	.	ID=g9875.t1.intron17;Parent=g9875.t1
HiC_scaffold_19	AUGUSTUS	intron	1802440	1802741	1.0	-	.	ID=g9875.t2.intron17;Parent=g9875.t2
HiC_scaffold_19	AUGUSTUS	exon	1802742	1802999	.	-	.	ID=g9875.t1.exon18;Parent=g9875.t1
HiC_scaffold_19	AUGUSTUS	exon	1802742	1802999	.	-	.	ID=g9875.t2.exon18;Parent=g9875.t2
HiC_scaffold_19	AUGUSTUS	CDS	1802742	1802999	1.0	-	2	ID=g9875.t1.CDS18;Parent=g9875.t1
HiC_scaffold_19	AUGUSTUS	CDS	1802742	1802999	1.0	-	2	ID=g9875.t2.CDS18;Parent=g9875.t2
HiC_scaffold_19	AUGUSTUS	intron	1803000	1803109	1.0	-	.	ID=g9875.t1.intron18;Parent=g9875.t1
HiC_scaffold_19	AUGUSTUS	intron	1803000	1803109	1.0	-	.	ID=g9875.t2.intron18;Parent=g9875.t2
HiC_scaffold_19	AUGUSTUS	exon	1803110	1803307	.	-	.	ID=g9875.t1.exon19;Parent=g9875.t1
HiC_scaffold_19	AUGUSTUS	exon	1803110	1803307	.	-	.	ID=g9875.t2.exon19;Parent=g9875.t2
HiC_scaffold_19	AUGUSTUS	CDS	1803110	1803307	1.0	-	2	ID=g9875.t1.CDS19;Parent=g9875.t1
HiC_scaffold_19	AUGUSTUS	CDS	1803110	1803307	1.0	-	2	ID=g9875.t2.CDS19;Parent=g9875.t2
HiC_scaffold_19	AUGUSTUS	intron	1803308	1807877	1.0	-	.	ID=g9875.t1.intron19;Parent=g9875.t1
HiC_scaffold_19	AUGUSTUS	intron	1803308	1807877	1.0	-	.	ID=g9875.t2.intron19;Parent=g9875.t2
HiC_scaffold_19	AUGUSTUS	exon	1807878	1808085	.	-	.	ID=g9875.t1.exon20;Parent=g9875.t1
HiC_scaffold_19	AUGUSTUS	exon	1807878	1808085	.	-	.	ID=g9875.t2.exon20;Parent=g9875.t2
HiC_scaffold_19	AUGUSTUS	CDS	1807878	1808085	1.0	-	0	ID=g9875.t1.CDS20;Parent=g9875.t1
HiC_scaffold_19	AUGUSTUS	CDS	1807878	1808085	1.0	-	0	ID=g9875.t2.CDS20;Parent=g9875.t2
HiC_scaffold_19	AUGUSTUS	start_codon	1808083	1808085	.	-	0	ID=g9875.t1.start1;Parent=g9875.t1
HiC_scaffold_19	AUGUSTUS	start_codon	1808083	1808085	.	-	0	ID=g9875.t2.start1;Parent=g9875.t2
HiC_scaffold_19	AUGUSTUS	stop_codon	1832719	1832721	.	-	0	ID=g9876.t1.stop1;Parent=g9876.t1
HiC_scaffold_19	AUGUSTUS	exon	1832719	1832916	.	-	.	ID=g9876.t1.exon1;Parent=g9876.t1
HiC_scaffold_19	AUGUSTUS	CDS	1832719	1832916	1.0	-	0	ID=g9876.t1.CDS1;Parent=g9876.t1
HiC_scaffold_19	AUGUSTUS	gene	1832719	1836698	.	-	.	ID=g9876
HiC_scaffold_19	AUGUSTUS	mRNA	1832719	1836698	1.0	-	.	ID=g9876.t1;Parent=g9876;em_target=9668.ENSMPUP00000016068;em_score=850.9;em_evalue=4.1e-259;em_tcov=.;em_OGs=COG4886@1|root,KOG0619@2759|Eukaryota,39JVN@33154|Opisthokonta,3BF8K@33208|Metazoa,3CWHZ@33213|Bilateria,48A12@7711|Chordata,492N6@7742|Vertebrata,3J6KP@40674|Mammalia,3EK6P@33554|Carnivora;em_COG_cat=T;em_desc=May be involved in collagen fiber assembly;em_max_annot_lvl=33208|Metazoa;em_Preferred_name=BGN;em_KEGG_ko=ko:K08118,ko:K08120;em_BRITE=ko00000,ko00535;em_PFAMs=LRRNT,LRR_8;em_GOs=GO:0000323,GO:0001932,GO:0001933,GO:0001974,GO:0003674,GO:0004857,GO:0004860,GO:0005198,GO:0005201,GO:0005488,GO:0005539,GO:0005575,GO:0005576,GO:0005622,GO:0005623,GO:0005737,GO:0005764,GO:0005773,GO:0005775,GO:0005794,GO:0005796,GO:0005886,GO:0006022,GO:0006023,GO:0006024,GO:0006026,GO:0006027,GO:0006029,GO:0006082,GO:0006464,GO:0006469,GO:0006790,GO:0006807,GO:0007154,GO:0007165,GO:0007166,GO:0008150,GO:0008152,GO:0009056,GO:0009057,GO:0009058,GO:0009059,GO:0009100,GO:0009101,GO:0009892,GO:0009966,GO:0009968,GO:0009986,GO:0009987,GO:0010033,GO:0010563,GO:0010605,GO:0010646,GO:0010648,GO:0012505,GO:0016020,GO:0016043,GO:0016053,GO:0017144,GO:0018149,GO:0018193,GO:0018209,GO:0019207,GO:0019210,GO:0019220,GO:0019221,GO:0019222,GO:0019538,GO:0019752,GO:0019800,GO:0019887,GO:0023051,GO:0023052,GO:0023057,GO:0030133,GO:0030166,GO:0030198,GO:0030203,GO:0030204,GO:0030205,GO:0030206,GO:0030207,GO:0030208,GO:0030234,GO:0031012,GO:0031323,GO:0031324,GO:0031399,GO:0031400,GO:0031410,GO:0031974,GO:0031982,GO:0032268,GO:0032269,GO:0032501,GO:0032787,GO:0033673,GO:0034097,GO:0034645,GO:0036211,GO:0042221,GO:0042325,GO:0042326,GO:0042383,GO:0043062,GO:0043086,GO:0043170,GO:0043202,GO:0043226,GO:0043227,GO:0043229,GO:0043231,GO:0043233,GO:0043412,GO:0043436,GO:0043549,GO:0044092,GO:0044237,GO:0044238,GO:0044248,GO:0044249,GO:0044260,GO:0044267,GO:0044272,GO:0044273,GO:0044281,GO:0044283,GO:0044421,GO:0044422,GO:0044424,GO:0044431,GO:0044437,GO:0044444,GO:0044446,GO:0044464,GO:0045859,GO:0045936,GO:0046394,GO:0046425,GO:0046426,GO:0048519,GO:0048523,GO:0048583,GO:0048585,GO:0048771,GO:0050650,GO:0050651,GO:0050654,GO:0050655,GO:0050789,GO:0050790,GO:0050794,GO:0050840,GO:0050896,GO:0051171,GO:0051172,GO:0051174,GO:0051246,GO:0051248,GO:0051338,GO:0051348,GO:0051716,GO:0060255,GO:0065007,GO:0065009,GO:0070013,GO:0070887,GO:0071310,GO:0071345,GO:0071704,GO:0071840,GO:0071944,GO:0072330,GO:0080090,GO:0097367,GO:0097708,GO:0098772,GO:1901135,GO:1901136,GO:1901137,GO:1901564,GO:1901565,GO:1901566,GO:1901575,GO:1901576,GO:1902531,GO:1902532,GO:1903510,GO:1904892,GO:1904893
HiC_scaffold_19	AUGUSTUS	intron	1832917	1834182	1.0	-	.	ID=g9876.t1.intron1;Parent=g9876.t1
HiC_scaffold_19	AUGUSTUS	exon	1834183	1834321	.	-	.	ID=g9876.t1.exon2;Parent=g9876.t1
HiC_scaffold_19	AUGUSTUS	CDS	1834183	1834321	1.0	-	1	ID=g9876.t1.CDS2;Parent=g9876.t1
HiC_scaffold_19	AUGUSTUS	intron	1834322	1834405	1.0	-	.	ID=g9876.t1.intron2;Parent=g9876.t1
HiC_scaffold_19	AUGUSTUS	exon	1834406	1834499	.	-	.	ID=g9876.t1.exon3;Parent=g9876.t1
HiC_scaffold_19	AUGUSTUS	CDS	1834406	1834499	1.0	-	2	ID=g9876.t1.CDS3;Parent=g9876.t1
HiC_scaffold_19	AUGUSTUS	intron	1834500	1834717	1.0	-	.	ID=g9876.t1.intron3;Parent=g9876.t1
HiC_scaffold_19	AUGUSTUS	exon	1834718	1834828	.	-	.	ID=g9876.t1.exon4;Parent=g9876.t1
HiC_scaffold_19	AUGUSTUS	CDS	1834718	1834828	1.0	-	2	ID=g9876.t1.CDS4;Parent=g9876.t1
HiC_scaffold_19	AUGUSTUS	intron	1834829	1835300	1.0	-	.	ID=g9876.t1.intron4;Parent=g9876.t1
HiC_scaffold_19	AUGUSTUS	exon	1835301	1835514	.	-	.	ID=g9876.t1.exon5;Parent=g9876.t1
HiC_scaffold_19	AUGUSTUS	CDS	1835301	1835514	1.0	-	0	ID=g9876.t1.CDS5;Parent=g9876.t1
HiC_scaffold_19	AUGUSTUS	intron	1835515	1836028	1.0	-	.	ID=g9876.t1.intron5;Parent=g9876.t1
HiC_scaffold_19	AUGUSTUS	exon	1836029	1836141	.	-	.	ID=g9876.t1.exon6;Parent=g9876.t1
HiC_scaffold_19	AUGUSTUS	CDS	1836029	1836141	1.0	-	2	ID=g9876.t1.CDS6;Parent=g9876.t1
HiC_scaffold_19	AUGUSTUS	intron	1836142	1836448	1.0	-	.	ID=g9876.t1.intron6;Parent=g9876.t1
HiC_scaffold_19	AUGUSTUS	exon	1836449	1836698	.	-	.	ID=g9876.t1.exon7;Parent=g9876.t1
HiC_scaffold_19	AUGUSTUS	CDS	1836449	1836698	1.0	-	0	ID=g9876.t1.CDS7;Parent=g9876.t1
HiC_scaffold_19	AUGUSTUS	start_codon	1836696	1836698	.	-	0	ID=g9876.t1.start1;Parent=g9876.t1
HiC_scaffold_19	AUGUSTUS	start_codon	1869070	1869072	.	+	0	ID=g9877.t1.start1;Parent=g9877.t1
HiC_scaffold_19	AUGUSTUS	start_codon	1869070	1869072	.	+	0	ID=g9877.t4.start1;Parent=g9877.t4
HiC_scaffold_19	gmst	start_codon	1869070	1869072	114.829303	+	0	ID=g9877.t2.start1;Parent=g9877.t2
HiC_scaffold_19	gmst	start_codon	1869070	1869072	116.702238	+	0	ID=g9877.t3.start1;Parent=g9877.t3
HiC_scaffold_19	AUGUSTUS	exon	1869070	1869177	.	+	.	ID=g9877.t1.exon1;Parent=g9877.t1
HiC_scaffold_19	AUGUSTUS	exon	1869070	1869177	.	+	.	ID=g9877.t4.exon1;Parent=g9877.t4
HiC_scaffold_19	AUGUSTUS	CDS	1869070	1869177	1.0	+	0	ID=g9877.t1.CDS1;Parent=g9877.t1
HiC_scaffold_19	AUGUSTUS	CDS	1869070	1869177	1.0	+	0	ID=g9877.t4.CDS1;Parent=g9877.t4
HiC_scaffold_19	gmst	CDS	1869070	1869177	114.829303	+	0	ID=g9877.t2.CDS1;Parent=g9877.t2
HiC_scaffold_19	gmst	exon	1869070	1869177	114.829303	+	0	ID=g9877.t2.exon1;Parent=g9877.t2
HiC_scaffold_19	gmst	CDS	1869070	1869177	116.702238	+	0	ID=g9877.t3.CDS1;Parent=g9877.t3
HiC_scaffold_19	gmst	exon	1869070	1869177	116.702238	+	0	ID=g9877.t3.exon1;Parent=g9877.t3
HiC_scaffold_19	gmst	mRNA	1869070	1893534	.	+	.	ID=g9877.t2;Parent=g9877;em_target=9668.ENSMPUP00000016070;em_score=741.3;em_evalue=1.1e-225;em_tcov=.;em_OGs=2AEDW@1|root,2RYVK@2759|Eukaryota,3A0SY@33154|Opisthokonta,3BPNF@33208|Metazoa,3CRWM@33213|Bilateria,48129@7711|Chordata,491UC@7742|Vertebrata,3J2M8@40674|Mammalia,3EMVA@33554|Carnivora;em_COG_cat=S;em_desc=HAUS augmin-like complex subunit 7;em_max_annot_lvl=33208|Metazoa;em_Preferred_name=HAUS7;em_KEGG_ko=ko:K16590;em_BRITE=ko00000,ko03036;em_GOs=GO:0000086,GO:0000226,GO:0000278,GO:0003674,GO:0005488,GO:0005515,GO:0005575,GO:0005622,GO:0005623,GO:0005737,GO:0005813,GO:0005815,GO:0005829,GO:0005856,GO:0005875,GO:0006996,GO:0007010,GO:0007017,GO:0007049,GO:0007051,GO:0007098,GO:0007346,GO:0008150,GO:0009987,GO:0010389,GO:0010564,GO:0015630,GO:0016043,GO:0019899,GO:0022402,GO:0022406,GO:0022607,GO:0030030,GO:0030031,GO:0031023,GO:0031996,GO:0032991,GO:0043226,GO:0043228,GO:0043229,GO:0043232,GO:0044085,GO:0044422,GO:0044424,GO:0044430,GO:0044444,GO:0044446,GO:0044464,GO:0044770,GO:0044772,GO:0044782,GO:0044839,GO:0050789,GO:0050794,GO:0051179,GO:0051225,GO:0051640,GO:0051641,GO:0051726,GO:0060271,GO:0065007,GO:0070652,GO:0070925,GO:0071840,GO:0097711,GO:0120031,GO:0120036,GO:0140056,GO:1901987,GO:1901990,GO:1902749,GO:1903047;em_PFAMs=
HiC_scaffold_19	gmst	mRNA	1869070	1894464	.	+	.	ID=g9877.t3;Parent=g9877;em_target=9668.ENSMPUP00000016070;em_score=767.1;em_evalue=1.1e-233;em_tcov=.;em_OGs=2AEDW@1|root,2RYVK@2759|Eukaryota,3A0SY@33154|Opisthokonta,3BPNF@33208|Metazoa,3CRWM@33213|Bilateria,48129@7711|Chordata,491UC@7742|Vertebrata,3J2M8@40674|Mammalia,3EMVA@33554|Carnivora;em_COG_cat=S;em_desc=HAUS augmin-like complex subunit 7;em_max_annot_lvl=33208|Metazoa;em_Preferred_name=HAUS7;em_KEGG_ko=ko:K16590;em_BRITE=ko00000,ko03036;em_GOs=GO:0000086,GO:0000226,GO:0000278,GO:0003674,GO:0005488,GO:0005515,GO:0005575,GO:0005622,GO:0005623,GO:0005737,GO:0005813,GO:0005815,GO:0005829,GO:0005856,GO:0005875,GO:0006996,GO:0007010,GO:0007017,GO:0007049,GO:0007051,GO:0007098,GO:0007346,GO:0008150,GO:0009987,GO:0010389,GO:0010564,GO:0015630,GO:0016043,GO:0019899,GO:0022402,GO:0022406,GO:0022607,GO:0030030,GO:0030031,GO:0031023,GO:0031996,GO:0032991,GO:0043226,GO:0043228,GO:0043229,GO:0043232,GO:0044085,GO:0044422,GO:0044424,GO:0044430,GO:0044444,GO:0044446,GO:0044464,GO:0044770,GO:0044772,GO:0044782,GO:0044839,GO:0050789,GO:0050794,GO:0051179,GO:0051225,GO:0051640,GO:0051641,GO:0051726,GO:0060271,GO:0065007,GO:0070652,GO:0070925,GO:0071840,GO:0097711,GO:0120031,GO:0120036,GO:0140056,GO:1901987,GO:1901990,GO:1902749,GO:1903047;em_PFAMs=
HiC_scaffold_19	AUGUSTUS	gene	1869070	1898441	.	+	.	ID=g9877
HiC_scaffold_19	AUGUSTUS	mRNA	1869070	1898441	0.87	+	.	ID=g9877.t1;Parent=g9877;em_target=9668.ENSMPUP00000016070;em_score=787.1;em_evalue=9.5e-240;em_tcov=.;em_OGs=2AEDW@1|root,2RYVK@2759|Eukaryota,3A0SY@33154|Opisthokonta,3BPNF@33208|Metazoa,3CRWM@33213|Bilateria,48129@7711|Chordata,491UC@7742|Vertebrata,3J2M8@40674|Mammalia,3EMVA@33554|Carnivora;em_COG_cat=S;em_desc=HAUS augmin-like complex subunit 7;em_max_annot_lvl=33208|Metazoa;em_Preferred_name=HAUS7;em_KEGG_ko=ko:K16590;em_BRITE=ko00000,ko03036;em_GOs=GO:0000086,GO:0000226,GO:0000278,GO:0003674,GO:0005488,GO:0005515,GO:0005575,GO:0005622,GO:0005623,GO:0005737,GO:0005813,GO:0005815,GO:0005829,GO:0005856,GO:0005875,GO:0006996,GO:0007010,GO:0007017,GO:0007049,GO:0007051,GO:0007098,GO:0007346,GO:0008150,GO:0009987,GO:0010389,GO:0010564,GO:0015630,GO:0016043,GO:0019899,GO:0022402,GO:0022406,GO:0022607,GO:0030030,GO:0030031,GO:0031023,GO:0031996,GO:0032991,GO:0043226,GO:0043228,GO:0043229,GO:0043232,GO:0044085,GO:0044422,GO:0044424,GO:0044430,GO:0044444,GO:0044446,GO:0044464,GO:0044770,GO:0044772,GO:0044782,GO:0044839,GO:0050789,GO:0050794,GO:0051179,GO:0051225,GO:0051640,GO:0051641,GO:0051726,GO:0060271,GO:0065007,GO:0070652,GO:0070925,GO:0071840,GO:0097711,GO:0120031,GO:0120036,GO:0140056,GO:1901987,GO:1901990,GO:1902749,GO:1903047;em_PFAMs=
HiC_scaffold_19	AUGUSTUS	mRNA	1869070	1898441	1.0	+	.	ID=g9877.t4;Parent=g9877;em_target=9668.ENSMPUP00000016070;em_score=809.7;em_evalue=1.2e-246;em_tcov=.;em_OGs=2AEDW@1|root,2RYVK@2759|Eukaryota,3A0SY@33154|Opisthokonta,3BPNF@33208|Metazoa,3CRWM@33213|Bilateria,48129@7711|Chordata,491UC@7742|Vertebrata,3J2M8@40674|Mammalia,3EMVA@33554|Carnivora;em_COG_cat=S;em_desc=HAUS augmin-like complex subunit 7;em_max_annot_lvl=33208|Metazoa;em_Preferred_name=HAUS7;em_KEGG_ko=ko:K16590;em_BRITE=ko00000,ko03036;em_GOs=GO:0000086,GO:0000226,GO:0000278,GO:0003674,GO:0005488,GO:0005515,GO:0005575,GO:0005622,GO:0005623,GO:0005737,GO:0005813,GO:0005815,GO:0005829,GO:0005856,GO:0005875,GO:0006996,GO:0007010,GO:0007017,GO:0007049,GO:0007051,GO:0007098,GO:0007346,GO:0008150,GO:0009987,GO:0010389,GO:0010564,GO:0015630,GO:0016043,GO:0019899,GO:0022402,GO:0022406,GO:0022607,GO:0030030,GO:0030031,GO:0031023,GO:0031996,GO:0032991,GO:0043226,GO:0043228,GO:0043229,GO:0043232,GO:0044085,GO:0044422,GO:0044424,GO:0044430,GO:0044444,GO:0044446,GO:0044464,GO:0044770,GO:0044772,GO:0044782,GO:0044839,GO:0050789,GO:0050794,GO:0051179,GO:0051225,GO:0051640,GO:0051641,GO:0051726,GO:0060271,GO:0065007,GO:0070652,GO:0070925,GO:0071840,GO:0097711,GO:0120031,GO:0120036,GO:0140056,GO:1901987,GO:1901990,GO:1902749,GO:1903047;em_PFAMs=
HiC_scaffold_19	AUGUSTUS	intron	1869178	1870515	1.0	+	.	ID=g9877.t1.intron1;Parent=g9877.t1
HiC_scaffold_19	AUGUSTUS	intron	1869178	1870515	1.0	+	.	ID=g9877.t4.intron1;Parent=g9877.t4
HiC_scaffold_19	gmst	intron	1869178	1870515	114.829303	+	0	ID=g9877.t2.intron1;Parent=g9877.t2
HiC_scaffold_19	gmst	intron	1869178	1870515	116.702238	+	0	ID=g9877.t3.intron1;Parent=g9877.t3
HiC_scaffold_19	AUGUSTUS	exon	1870516	1870631	.	+	.	ID=g9877.t1.exon2;Parent=g9877.t1
HiC_scaffold_19	AUGUSTUS	exon	1870516	1870631	.	+	.	ID=g9877.t4.exon2;Parent=g9877.t4
HiC_scaffold_19	AUGUSTUS	CDS	1870516	1870631	1.0	+	0	ID=g9877.t1.CDS2;Parent=g9877.t1
HiC_scaffold_19	AUGUSTUS	CDS	1870516	1870631	1.0	+	0	ID=g9877.t4.CDS2;Parent=g9877.t4
HiC_scaffold_19	gmst	CDS	1870516	1870631	114.829303	+	0	ID=g9877.t2.CDS2;Parent=g9877.t2
HiC_scaffold_19	gmst	exon	1870516	1870631	114.829303	+	0	ID=g9877.t2.exon2;Parent=g9877.t2
HiC_scaffold_19	gmst	CDS	1870516	1870631	116.702238	+	0	ID=g9877.t3.CDS2;Parent=g9877.t3
HiC_scaffold_19	gmst	exon	1870516	1870631	116.702238	+	0	ID=g9877.t3.exon2;Parent=g9877.t3
HiC_scaffold_19	AUGUSTUS	intron	1870632	1874960	1.0	+	.	ID=g9877.t1.intron2;Parent=g9877.t1
HiC_scaffold_19	AUGUSTUS	intron	1870632	1874960	1.0	+	.	ID=g9877.t4.intron2;Parent=g9877.t4
HiC_scaffold_19	gmst	intron	1870632	1874960	114.829303	+	0	ID=g9877.t2.intron2;Parent=g9877.t2
HiC_scaffold_19	gmst	intron	1870632	1874960	116.702238	+	0	ID=g9877.t3.intron2;Parent=g9877.t3
HiC_scaffold_19	AUGUSTUS	exon	1874961	1875028	.	+	.	ID=g9877.t1.exon3;Parent=g9877.t1
HiC_scaffold_19	AUGUSTUS	exon	1874961	1875028	.	+	.	ID=g9877.t4.exon3;Parent=g9877.t4
HiC_scaffold_19	AUGUSTUS	CDS	1874961	1875028	1.0	+	1	ID=g9877.t1.CDS3;Parent=g9877.t1
HiC_scaffold_19	AUGUSTUS	CDS	1874961	1875028	1.0	+	1	ID=g9877.t4.CDS3;Parent=g9877.t4
HiC_scaffold_19	gmst	CDS	1874961	1875028	114.829303	+	1	ID=g9877.t2.CDS3;Parent=g9877.t2
HiC_scaffold_19	gmst	exon	1874961	1875028	114.829303	+	1	ID=g9877.t2.exon3;Parent=g9877.t2
HiC_scaffold_19	gmst	CDS	1874961	1875028	116.702238	+	1	ID=g9877.t3.CDS3;Parent=g9877.t3
HiC_scaffold_19	gmst	exon	1874961	1875028	116.702238	+	1	ID=g9877.t3.exon3;Parent=g9877.t3
HiC_scaffold_19	AUGUSTUS	intron	1875029	1877604	1.0	+	.	ID=g9877.t1.intron3;Parent=g9877.t1
HiC_scaffold_19	AUGUSTUS	intron	1875029	1877604	1.0	+	.	ID=g9877.t4.intron3;Parent=g9877.t4
HiC_scaffold_19	gmst	intron	1875029	1877604	114.829303	+	0	ID=g9877.t2.intron3;Parent=g9877.t2
HiC_scaffold_19	gmst	intron	1875029	1877604	116.702238	+	0	ID=g9877.t3.intron3;Parent=g9877.t3
HiC_scaffold_19	AUGUSTUS	exon	1877605	1877666	.	+	.	ID=g9877.t1.exon4;Parent=g9877.t1
HiC_scaffold_19	AUGUSTUS	exon	1877605	1877666	.	+	.	ID=g9877.t4.exon4;Parent=g9877.t4
HiC_scaffold_19	AUGUSTUS	CDS	1877605	1877666	1.0	+	2	ID=g9877.t1.CDS4;Parent=g9877.t1
HiC_scaffold_19	AUGUSTUS	CDS	1877605	1877666	1.0	+	2	ID=g9877.t4.CDS4;Parent=g9877.t4
HiC_scaffold_19	gmst	CDS	1877605	1877666	114.829303	+	2	ID=g9877.t2.CDS4;Parent=g9877.t2
HiC_scaffold_19	gmst	exon	1877605	1877666	114.829303	+	2	ID=g9877.t2.exon4;Parent=g9877.t2
HiC_scaffold_19	gmst	CDS	1877605	1877666	116.702238	+	2	ID=g9877.t3.CDS4;Parent=g9877.t3
HiC_scaffold_19	gmst	exon	1877605	1877666	116.702238	+	2	ID=g9877.t3.exon4;Parent=g9877.t3
HiC_scaffold_19	AUGUSTUS	intron	1877667	1887789	0.87	+	.	ID=g9877.t1.intron4;Parent=g9877.t1
HiC_scaffold_19	gmst	intron	1877667	1887789	114.829303	+	0	ID=g9877.t2.intron4;Parent=g9877.t2
HiC_scaffold_19	AUGUSTUS	intron	1877667	1890645	1.0	+	.	ID=g9877.t4.intron4;Parent=g9877.t4
HiC_scaffold_19	gmst	intron	1877667	1890645	116.702238	+	0	ID=g9877.t3.intron4;Parent=g9877.t3
HiC_scaffold_19	AUGUSTUS	exon	1887790	1887828	.	+	.	ID=g9877.t1.exon5;Parent=g9877.t1
HiC_scaffold_19	AUGUSTUS	CDS	1887790	1887828	0.87	+	0	ID=g9877.t1.CDS5;Parent=g9877.t1
HiC_scaffold_19	gmst	CDS	1887790	1887828	114.829303	+	0	ID=g9877.t2.CDS5;Parent=g9877.t2
HiC_scaffold_19	gmst	exon	1887790	1887828	114.829303	+	0	ID=g9877.t2.exon5;Parent=g9877.t2
HiC_scaffold_19	AUGUSTUS	intron	1887829	1890645	0.87	+	.	ID=g9877.t1.intron5;Parent=g9877.t1
HiC_scaffold_19	gmst	intron	1887829	1890645	114.829303	+	0	ID=g9877.t2.intron5;Parent=g9877.t2
HiC_scaffold_19	AUGUSTUS	exon	1890646	1890737	.	+	.	ID=g9877.t1.exon6;Parent=g9877.t1
HiC_scaffold_19	AUGUSTUS	exon	1890646	1890737	.	+	.	ID=g9877.t4.exon5;Parent=g9877.t4
HiC_scaffold_19	AUGUSTUS	CDS	1890646	1890737	1.0	+	0	ID=g9877.t1.CDS6;Parent=g9877.t1
HiC_scaffold_19	AUGUSTUS	CDS	1890646	1890737	1.0	+	0	ID=g9877.t4.CDS5;Parent=g9877.t4
HiC_scaffold_19	gmst	CDS	1890646	1890737	114.829303	+	0	ID=g9877.t2.CDS6;Parent=g9877.t2
HiC_scaffold_19	gmst	exon	1890646	1890737	114.829303	+	0	ID=g9877.t2.exon6;Parent=g9877.t2
HiC_scaffold_19	gmst	CDS	1890646	1890737	116.702238	+	0	ID=g9877.t3.CDS5;Parent=g9877.t3
HiC_scaffold_19	gmst	exon	1890646	1890737	116.702238	+	0	ID=g9877.t3.exon5;Parent=g9877.t3
HiC_scaffold_19	AUGUSTUS	intron	1890738	1891068	1.0	+	.	ID=g9877.t1.intron6;Parent=g9877.t1
HiC_scaffold_19	AUGUSTUS	intron	1890738	1891068	1.0	+	.	ID=g9877.t4.intron5;Parent=g9877.t4
HiC_scaffold_19	gmst	intron	1890738	1891068	114.829303	+	0	ID=g9877.t2.intron6;Parent=g9877.t2
HiC_scaffold_19	gmst	intron	1890738	1891068	116.702238	+	0	ID=g9877.t3.intron5;Parent=g9877.t3
HiC_scaffold_19	AUGUSTUS	exon	1891069	1891227	.	+	.	ID=g9877.t1.exon7;Parent=g9877.t1
HiC_scaffold_19	AUGUSTUS	exon	1891069	1891227	.	+	.	ID=g9877.t4.exon6;Parent=g9877.t4
HiC_scaffold_19	AUGUSTUS	CDS	1891069	1891227	1.0	+	1	ID=g9877.t1.CDS7;Parent=g9877.t1
HiC_scaffold_19	AUGUSTUS	CDS	1891069	1891227	1.0	+	1	ID=g9877.t4.CDS6;Parent=g9877.t4
HiC_scaffold_19	gmst	CDS	1891069	1891227	114.829303	+	1	ID=g9877.t2.CDS7;Parent=g9877.t2
HiC_scaffold_19	gmst	exon	1891069	1891227	114.829303	+	1	ID=g9877.t2.exon7;Parent=g9877.t2
HiC_scaffold_19	gmst	CDS	1891069	1891227	116.702238	+	1	ID=g9877.t3.CDS6;Parent=g9877.t3
HiC_scaffold_19	gmst	exon	1891069	1891227	116.702238	+	1	ID=g9877.t3.exon6;Parent=g9877.t3
HiC_scaffold_19	AUGUSTUS	intron	1891228	1891340	1.0	+	.	ID=g9877.t1.intron7;Parent=g9877.t1
HiC_scaffold_19	AUGUSTUS	intron	1891228	1891340	1.0	+	.	ID=g9877.t4.intron6;Parent=g9877.t4
HiC_scaffold_19	gmst	intron	1891228	1891340	114.829303	+	0	ID=g9877.t2.intron7;Parent=g9877.t2
HiC_scaffold_19	gmst	intron	1891228	1891340	116.702238	+	0	ID=g9877.t3.intron6;Parent=g9877.t3
HiC_scaffold_19	AUGUSTUS	exon	1891341	1891437	.	+	.	ID=g9877.t1.exon8;Parent=g9877.t1
HiC_scaffold_19	AUGUSTUS	exon	1891341	1891437	.	+	.	ID=g9877.t4.exon7;Parent=g9877.t4
HiC_scaffold_19	AUGUSTUS	CDS	1891341	1891437	1.0	+	1	ID=g9877.t1.CDS8;Parent=g9877.t1
HiC_scaffold_19	AUGUSTUS	CDS	1891341	1891437	1.0	+	1	ID=g9877.t4.CDS7;Parent=g9877.t4
HiC_scaffold_19	gmst	CDS	1891341	1891437	114.829303	+	1	ID=g9877.t2.CDS8;Parent=g9877.t2
HiC_scaffold_19	gmst	exon	1891341	1891437	114.829303	+	1	ID=g9877.t2.exon8;Parent=g9877.t2
HiC_scaffold_19	gmst	CDS	1891341	1891437	116.702238	+	1	ID=g9877.t3.CDS7;Parent=g9877.t3
HiC_scaffold_19	gmst	exon	1891341	1891437	116.702238	+	1	ID=g9877.t3.exon7;Parent=g9877.t3
HiC_scaffold_19	AUGUSTUS	intron	1891438	1891969	1.0	+	.	ID=g9877.t1.intron8;Parent=g9877.t1
HiC_scaffold_19	AUGUSTUS	intron	1891438	1891969	1.0	+	.	ID=g9877.t4.intron7;Parent=g9877.t4
HiC_scaffold_19	gmst	intron	1891438	1891969	114.829303	+	0	ID=g9877.t2.intron8;Parent=g9877.t2
HiC_scaffold_19	gmst	intron	1891438	1891969	116.702238	+	0	ID=g9877.t3.intron7;Parent=g9877.t3
HiC_scaffold_19	AUGUSTUS	exon	1891970	1892194	.	+	.	ID=g9877.t1.exon9;Parent=g9877.t1
HiC_scaffold_19	AUGUSTUS	exon	1891970	1892194	.	+	.	ID=g9877.t4.exon8;Parent=g9877.t4
HiC_scaffold_19	AUGUSTUS	CDS	1891970	1892194	1.0	+	0	ID=g9877.t1.CDS9;Parent=g9877.t1
HiC_scaffold_19	AUGUSTUS	CDS	1891970	1892194	1.0	+	0	ID=g9877.t4.CDS8;Parent=g9877.t4
HiC_scaffold_19	gmst	CDS	1891970	1892194	114.829303	+	0	ID=g9877.t2.CDS9;Parent=g9877.t2
HiC_scaffold_19	gmst	exon	1891970	1892194	114.829303	+	0	ID=g9877.t2.exon9;Parent=g9877.t2
HiC_scaffold_19	gmst	CDS	1891970	1892194	116.702238	+	0	ID=g9877.t3.CDS8;Parent=g9877.t3
HiC_scaffold_19	gmst	exon	1891970	1892194	116.702238	+	0	ID=g9877.t3.exon8;Parent=g9877.t3
HiC_scaffold_19	AUGUSTUS	intron	1892195	1893246	1.0	+	.	ID=g9877.t1.intron9;Parent=g9877.t1
HiC_scaffold_19	AUGUSTUS	intron	1892195	1893246	1.0	+	.	ID=g9877.t4.intron8;Parent=g9877.t4
HiC_scaffold_19	gmst	intron	1892195	1893246	114.829303	+	0	ID=g9877.t2.intron9;Parent=g9877.t2
HiC_scaffold_19	gmst	intron	1892195	1893246	116.702238	+	0	ID=g9877.t3.intron8;Parent=g9877.t3
HiC_scaffold_19	AUGUSTUS	exon	1893247	1893361	.	+	.	ID=g9877.t1.exon10;Parent=g9877.t1
HiC_scaffold_19	AUGUSTUS	exon	1893247	1893361	.	+	.	ID=g9877.t4.exon9;Parent=g9877.t4
HiC_scaffold_19	AUGUSTUS	CDS	1893247	1893361	1.0	+	0	ID=g9877.t1.CDS10;Parent=g9877.t1
HiC_scaffold_19	AUGUSTUS	CDS	1893247	1893361	1.0	+	0	ID=g9877.t4.CDS9;Parent=g9877.t4
HiC_scaffold_19	gmst	CDS	1893247	1893361	116.702238	+	0	ID=g9877.t3.CDS9;Parent=g9877.t3
HiC_scaffold_19	gmst	exon	1893247	1893361	116.702238	+	0	ID=g9877.t3.exon9;Parent=g9877.t3
HiC_scaffold_19	gmst	CDS	1893247	1893534	114.829303	+	0	ID=g9877.t2.CDS10;Parent=g9877.t2
HiC_scaffold_19	gmst	exon	1893247	1893534	114.829303	+	0	ID=g9877.t2.exon10;Parent=g9877.t2
HiC_scaffold_19	gmst	intron	1893362	1894375	116.702238	+	0	ID=g9877.t3.intron9;Parent=g9877.t3
HiC_scaffold_19	AUGUSTUS	intron	1893362	1898370	1.0	+	.	ID=g9877.t1.intron10;Parent=g9877.t1
HiC_scaffold_19	AUGUSTUS	intron	1893362	1898370	1.0	+	.	ID=g9877.t4.intron9;Parent=g9877.t4
HiC_scaffold_19	gmst	stop_codon	1893532	1893534	114.829303	+	0	ID=g9877.t2.stop1;Parent=g9877.t2
HiC_scaffold_19	gmst	CDS	1894376	1894464	116.702238	+	2	ID=g9877.t3.CDS10;Parent=g9877.t3
HiC_scaffold_19	gmst	exon	1894376	1894464	116.702238	+	2	ID=g9877.t3.exon10;Parent=g9877.t3
HiC_scaffold_19	gmst	stop_codon	1894462	1894464	116.702238	+	0	ID=g9877.t3.stop1;Parent=g9877.t3
HiC_scaffold_19	AUGUSTUS	exon	1898371	1898441	.	+	.	ID=g9877.t1.exon11;Parent=g9877.t1
HiC_scaffold_19	AUGUSTUS	exon	1898371	1898441	.	+	.	ID=g9877.t4.exon10;Parent=g9877.t4
HiC_scaffold_19	AUGUSTUS	CDS	1898371	1898441	1.0	+	2	ID=g9877.t1.CDS11;Parent=g9877.t1
HiC_scaffold_19	AUGUSTUS	CDS	1898371	1898441	1.0	+	2	ID=g9877.t4.CDS10;Parent=g9877.t4
HiC_scaffold_19	AUGUSTUS	stop_codon	1898439	1898441	.	+	0	ID=g9877.t1.stop1;Parent=g9877.t1
HiC_scaffold_19	AUGUSTUS	stop_codon	1898439	1898441	.	+	0	ID=g9877.t4.stop1;Parent=g9877.t4
HiC_scaffold_19	AUGUSTUS	start_codon	1900861	1900863	.	+	0	ID=g9878.t1.start1;Parent=g9878.t1
HiC_scaffold_19	AUGUSTUS	gene	1900861	1901571	.	+	.	ID=g9878
HiC_scaffold_19	AUGUSTUS	exon	1900861	1901571	.	+	.	ID=g9878.t1.exon1;Parent=g9878.t1
HiC_scaffold_19	AUGUSTUS	mRNA	1900861	1901571	1.0	+	.	ID=g9878.t1;Parent=g9878;em_target=9668.ENSMPUP00000019424;em_score=516.4;em_evalue=2.9e-158;em_tcov=.;em_OGs=COG0847@1|root,KOG4793@2759|Eukaryota,3A68H@33154|Opisthokonta,3BSJR@33208|Metazoa,3CU4A@33213|Bilateria,4890U@7711|Chordata,498YU@7742|Vertebrata,3J1TT@40674|Mammalia,3EH2I@33554|Carnivora;em_COG_cat=L;em_desc=Three prime repair exonuclease;em_max_annot_lvl=33208|Metazoa;em_Preferred_name=TREX2;em_EC=3.1.11.2;em_KEGG_ko=ko:K10790,ko:K10791;em_BRITE=ko00000,ko00001,ko01000,ko03400;em_PFAMs=RNase_T;em_GOs=GO:0000287,GO:0003674,GO:0003824,GO:0004518,GO:0004527,GO:0004529,GO:0004536,GO:0005488,GO:0005515,GO:0006139,GO:0006259,GO:0006281,GO:0006725,GO:0006807,GO:0006950,GO:0006974,GO:0008150,GO:0008152,GO:0008296,GO:0008408,GO:0009987,GO:0016787,GO:0016788,GO:0016796,GO:0016895,GO:0033554,GO:0034641,GO:0042802,GO:0042803,GO:0043167,GO:0043169,GO:0043170,GO:0044237,GO:0044238,GO:0044260,GO:0046483,GO:0046872,GO:0046983,GO:0050896,GO:0051716,GO:0071704,GO:0090304,GO:0090305,GO:0140097,GO:1901360;em_KEGG_Pathway=ko04623,map04623
HiC_scaffold_19	AUGUSTUS	CDS	1900861	1901571	1.0	+	0	ID=g9878.t1.CDS1;Parent=g9878.t1
HiC_scaffold_19	AUGUSTUS	stop_codon	1901569	1901571	.	+	0	ID=g9878.t1.stop1;Parent=g9878.t1
HiC_scaffold_19	AUGUSTUS	stop_codon	1913155	1913157	.	-	0	ID=g9879.t1.stop1;Parent=g9879.t1
HiC_scaffold_19	AUGUSTUS	exon	1913155	1914377	.	-	.	ID=g9879.t1.exon1;Parent=g9879.t1
HiC_scaffold_19	AUGUSTUS	CDS	1913155	1914377	1.0	-	2	ID=g9879.t1.CDS1;Parent=g9879.t1
HiC_scaffold_19	AUGUSTUS	gene	1913155	1916161	.	-	.	ID=g9879
HiC_scaffold_19	AUGUSTUS	mRNA	1913155	1916161	1.0	-	.	ID=g9879.t1;Parent=g9879;em_target=9668.ENSMPUP00000016071;em_score=838.5;em_evalue=6e-255;em_tcov=.;em_OGs=KOG1721@1|root,KOG1721@2759|Eukaryota,39VJD@33154|Opisthokonta,3BK6S@33208|Metazoa,3D3Q2@33213|Bilateria,482XK@7711|Chordata,48XVY@7742|Vertebrata,3J3A0@40674|Mammalia,3EI0T@33554|Carnivora;em_COG_cat=K;em_desc=zinc finger protein;em_max_annot_lvl=33208|Metazoa;em_Preferred_name=ZFP92;em_KEGG_ko=ko:K09228;em_BRITE=ko00000,ko03000;em_PFAMs=KRAB,zf-C2H2,zf-C2H2_6;em_GOs=GO:0000981,GO:0003674,GO:0003700,GO:0006355,GO:0006357,GO:0008150,GO:0009889,GO:0010468,GO:0010556,GO:0019219,GO:0019222,GO:0031323,GO:0031326,GO:0050789,GO:0050794,GO:0051171,GO:0051252,GO:0060255,GO:0065007,GO:0080090,GO:0140110,GO:1903506,GO:2000112,GO:2001141
HiC_scaffold_19	AUGUSTUS	intron	1914378	1914677	1.0	-	.	ID=g9879.t1.intron1;Parent=g9879.t1
HiC_scaffold_19	AUGUSTUS	exon	1914678	1914782	.	-	.	ID=g9879.t1.exon2;Parent=g9879.t1
HiC_scaffold_19	AUGUSTUS	CDS	1914678	1914782	1.0	-	2	ID=g9879.t1.CDS2;Parent=g9879.t1
HiC_scaffold_19	AUGUSTUS	intron	1914783	1915840	1.0	-	.	ID=g9879.t1.intron2;Parent=g9879.t1
HiC_scaffold_19	AUGUSTUS	exon	1915841	1915967	.	-	.	ID=g9879.t1.exon3;Parent=g9879.t1
HiC_scaffold_19	AUGUSTUS	CDS	1915841	1915967	1.0	-	0	ID=g9879.t1.CDS3;Parent=g9879.t1
HiC_scaffold_19	AUGUSTUS	intron	1915968	1916128	1.0	-	.	ID=g9879.t1.intron3;Parent=g9879.t1
HiC_scaffold_19	AUGUSTUS	exon	1916129	1916161	.	-	.	ID=g9879.t1.exon4;Parent=g9879.t1
HiC_scaffold_19	AUGUSTUS	CDS	1916129	1916161	1.0	-	0	ID=g9879.t1.CDS4;Parent=g9879.t1
HiC_scaffold_19	AUGUSTUS	start_codon	1916159	1916161	.	-	0	ID=g9879.t1.start1;Parent=g9879.t1
HiC_scaffold_19	AUGUSTUS	start_codon	2038178	2038180	.	+	0	ID=g9880.t1.start1;Parent=g9880.t1
HiC_scaffold_19	AUGUSTUS	gene	2038178	2040202	.	+	.	ID=g9880
HiC_scaffold_19	AUGUSTUS	exon	2038178	2040202	.	+	.	ID=g9880.t1.exon1;Parent=g9880.t1
HiC_scaffold_19	AUGUSTUS	mRNA	2038178	2040202	1.0	+	.	ID=g9880.t1;Parent=g9880;em_target=9668.ENSMPUP00000018864;em_score=1388.5;em_evalue=0.0;em_tcov=.;em_OGs=28HDM@1|root,2QPRU@2759|Eukaryota,39VDG@33154|Opisthokonta,3BF2M@33208|Metazoa,3CSAC@33213|Bilateria,485VC@7711|Chordata,4952D@7742|Vertebrata,3JERN@40674|Mammalia,3EHQZ@33554|Carnivora;em_COG_cat=S;em_desc=PWWP domain-containing protein MUM1L1-like;em_max_annot_lvl=33208|Metazoa;em_Preferred_name=;em_PFAMs=PWWP
HiC_scaffold_19	AUGUSTUS	CDS	2038178	2040202	1.0	+	0	ID=g9880.t1.CDS1;Parent=g9880.t1
HiC_scaffold_19	AUGUSTUS	stop_codon	2040200	2040202	.	+	0	ID=g9880.t1.stop1;Parent=g9880.t1
HiC_scaffold_19	AUGUSTUS	stop_codon	2127541	2127543	.	-	0	ID=g9881.t1.stop1;Parent=g9881.t1
HiC_scaffold_19	AUGUSTUS	exon	2127541	2127645	.	-	.	ID=g9881.t1.exon1;Parent=g9881.t1
HiC_scaffold_19	AUGUSTUS	CDS	2127541	2127645	1.0	-	0	ID=g9881.t1.CDS1;Parent=g9881.t1
HiC_scaffold_19	AUGUSTUS	gene	2127541	2129065	.	-	.	ID=g9881
HiC_scaffold_19	AUGUSTUS	mRNA	2127541	2129065	0.92	-	.	ID=g9881.t1;Parent=g9881;em_target=9685.ENSFCAP00000022182;em_score=906.7;em_evalue=4.5e-276;em_tcov=.;em_OGs=2EFMG@1|root,2SKT0@2759|Eukaryota,39WXK@33154|Opisthokonta,3BBS8@33208|Metazoa,3D4Y2@33213|Bilateria,482IA@7711|Chordata,49NR1@7742|Vertebrata,3JNW4@40674|Mammalia,3EWM3@33554|Carnivora;em_COG_cat=S;em_desc=PNMA;em_max_annot_lvl=33208|Metazoa;em_PFAMs=PNMA,zf-CCHC;em_Preferred_name=PNMA3;em_GOs=GO:0008150,GO:0010941,GO:0010942,GO:0042981,GO:0043065,GO:0043067,GO:0043068,GO:0048518,GO:0048522,GO:0050789,GO:0050794,GO:0065007
HiC_scaffold_19	AUGUSTUS	intron	2127646	2127766	1.0	-	.	ID=g9881.t1.intron1;Parent=g9881.t1
HiC_scaffold_19	gmst	stop_codon	2127680	2127682	71.24394	-	0	ID=g9881.t2.stop1;Parent=g9881.t2
HiC_scaffold_19	gmst	mRNA	2127680	2129065	.	-	.	ID=g9881.t2;Parent=g9881;em_target=9685.ENSFCAP00000022182;em_score=955.4;em_evalue=7.1e-291;em_tcov=.;em_OGs=2EFMG@1|root,2SKT0@2759|Eukaryota,39WXK@33154|Opisthokonta,3BBS8@33208|Metazoa,3D4Y2@33213|Bilateria,482IA@7711|Chordata,49NR1@7742|Vertebrata,3JNW4@40674|Mammalia,3EWM3@33554|Carnivora;em_COG_cat=S;em_desc=PNMA;em_max_annot_lvl=33208|Metazoa;em_PFAMs=PNMA,zf-CCHC;em_Preferred_name=PNMA3;em_GOs=GO:0008150,GO:0010941,GO:0010942,GO:0042981,GO:0043065,GO:0043067,GO:0043068,GO:0048518,GO:0048522,GO:0050789,GO:0050794,GO:0065007
HiC_scaffold_19	gmst	CDS	2127680	2129065	71.24394	-	0	ID=g9881.t2.CDS1;Parent=g9881.t2
HiC_scaffold_19	gmst	exon	2127680	2129065	71.24394	-	0	ID=g9881.t2.exon1;Parent=g9881.t2
HiC_scaffold_19	AUGUSTUS	exon	2127767	2129065	.	-	.	ID=g9881.t1.exon2;Parent=g9881.t1
HiC_scaffold_19	AUGUSTUS	CDS	2127767	2129065	0.92	-	0	ID=g9881.t1.CDS2;Parent=g9881.t1
HiC_scaffold_19	AUGUSTUS	start_codon	2129063	2129065	.	-	0	ID=g9881.t1.start1;Parent=g9881.t1
HiC_scaffold_19	gmst	start_codon	2129063	2129065	71.24394	-	0	ID=g9881.t2.start1;Parent=g9881.t2
HiC_scaffold_19	AUGUSTUS	stop_codon	2158901	2158903	.	-	0	ID=g9882.t1.stop1;Parent=g9882.t1
HiC_scaffold_19	AUGUSTUS	stop_codon	2158901	2158903	.	-	0	ID=g9882.t2.stop1;Parent=g9882.t2
HiC_scaffold_19	AUGUSTUS	stop_codon	2158901	2158903	.	-	0	ID=g9882.t3.stop1;Parent=g9882.t3
HiC_scaffold_19	AUGUSTUS	exon	2158901	2158999	.	-	.	ID=g9882.t1.exon1;Parent=g9882.t1
HiC_scaffold_19	AUGUSTUS	exon	2158901	2158999	.	-	.	ID=g9882.t2.exon1;Parent=g9882.t2
HiC_scaffold_19	AUGUSTUS	exon	2158901	2158999	.	-	.	ID=g9882.t3.exon1;Parent=g9882.t3
HiC_scaffold_19	AUGUSTUS	CDS	2158901	2158999	1.0	-	0	ID=g9882.t1.CDS1;Parent=g9882.t1
HiC_scaffold_19	AUGUSTUS	CDS	2158901	2158999	1.0	-	0	ID=g9882.t2.CDS1;Parent=g9882.t2
HiC_scaffold_19	AUGUSTUS	CDS	2158901	2158999	1.0	-	0	ID=g9882.t3.CDS1;Parent=g9882.t3
HiC_scaffold_19	AUGUSTUS	gene	2158901	2201717	.	-	.	ID=g9882
HiC_scaffold_19	AUGUSTUS	mRNA	2158901	2201717	1.0	-	.	ID=g9882.t1;Parent=g9882;em_target=9668.ENSMPUP00000011778;em_score=1322.8;em_evalue=0.0;em_tcov=.;em_OGs=KOG1704@1|root,KOG1704@2759|Eukaryota,39Y9G@33154|Opisthokonta,3BKZX@33208|Metazoa,3CZUI@33213|Bilateria,484PT@7711|Chordata,49729@7742|Vertebrata,3JAD1@40674|Mammalia,3EHPH@33554|Carnivora;em_COG_cat=TZ;em_desc=Zinc finger protein 185;em_max_annot_lvl=33208|Metazoa;em_Preferred_name=ZNF185;em_GOs=GO:0003674,GO:0005488,GO:0008270,GO:0043167,GO:0043169,GO:0046872,GO:0046914;em_PFAMs=LIM
HiC_scaffold_19	AUGUSTUS	mRNA	2158901	2201717	1.0	-	.	ID=g9882.t2;Parent=g9882;em_target=9668.ENSMPUP00000011778;em_score=1282.1;em_evalue=0.0;em_tcov=.;em_OGs=KOG1704@1|root,KOG1704@2759|Eukaryota,39Y9G@33154|Opisthokonta,3BKZX@33208|Metazoa,3CZUI@33213|Bilateria,484PT@7711|Chordata,49729@7742|Vertebrata,3JAD1@40674|Mammalia,3EHPH@33554|Carnivora;em_COG_cat=TZ;em_desc=Zinc finger protein 185;em_max_annot_lvl=33208|Metazoa;em_Preferred_name=ZNF185;em_GOs=GO:0003674,GO:0005488,GO:0008270,GO:0043167,GO:0043169,GO:0046872,GO:0046914;em_PFAMs=LIM
HiC_scaffold_19	AUGUSTUS	mRNA	2158901	2201717	1.0	-	.	ID=g9882.t3;Parent=g9882;em_target=9668.ENSMPUP00000011778;em_score=1200.4;em_evalue=0.0;em_tcov=.;em_OGs=KOG1704@1|root,KOG1704@2759|Eukaryota,39Y9G@33154|Opisthokonta,3BKZX@33208|Metazoa,3CZUI@33213|Bilateria,484PT@7711|Chordata,49729@7742|Vertebrata,3JAD1@40674|Mammalia,3EHPH@33554|Carnivora;em_COG_cat=TZ;em_desc=Zinc finger protein 185;em_max_annot_lvl=33208|Metazoa;em_Preferred_name=ZNF185;em_GOs=GO:0003674,GO:0005488,GO:0008270,GO:0043167,GO:0043169,GO:0046872,GO:0046914;em_PFAMs=LIM
HiC_scaffold_19	AUGUSTUS	intron	2159000	2159643	1.0	-	.	ID=g9882.t1.intron1;Parent=g9882.t1
HiC_scaffold_19	AUGUSTUS	intron	2159000	2159643	1.0	-	.	ID=g9882.t2.intron1;Parent=g9882.t2
HiC_scaffold_19	AUGUSTUS	intron	2159000	2159643	1.0	-	.	ID=g9882.t3.intron1;Parent=g9882.t3
HiC_scaffold_19	AUGUSTUS	exon	2159644	2159746	.	-	.	ID=g9882.t1.exon2;Parent=g9882.t1
HiC_scaffold_19	AUGUSTUS	exon	2159644	2159746	.	-	.	ID=g9882.t2.exon2;Parent=g9882.t2
HiC_scaffold_19	AUGUSTUS	exon	2159644	2159746	.	-	.	ID=g9882.t3.exon2;Parent=g9882.t3
HiC_scaffold_19	AUGUSTUS	CDS	2159644	2159746	1.0	-	1	ID=g9882.t1.CDS2;Parent=g9882.t1
HiC_scaffold_19	AUGUSTUS	CDS	2159644	2159746	1.0	-	1	ID=g9882.t2.CDS2;Parent=g9882.t2
HiC_scaffold_19	AUGUSTUS	CDS	2159644	2159746	1.0	-	1	ID=g9882.t3.CDS2;Parent=g9882.t3
HiC_scaffold_19	AUGUSTUS	intron	2159747	2161344	1.0	-	.	ID=g9882.t1.intron2;Parent=g9882.t1
HiC_scaffold_19	AUGUSTUS	intron	2159747	2161344	1.0	-	.	ID=g9882.t2.intron2;Parent=g9882.t2
HiC_scaffold_19	AUGUSTUS	intron	2159747	2161344	1.0	-	.	ID=g9882.t3.intron2;Parent=g9882.t3
HiC_scaffold_19	AUGUSTUS	exon	2161345	2161416	.	-	.	ID=g9882.t1.exon3;Parent=g9882.t1
HiC_scaffold_19	AUGUSTUS	exon	2161345	2161416	.	-	.	ID=g9882.t2.exon3;Parent=g9882.t2
HiC_scaffold_19	AUGUSTUS	exon	2161345	2161416	.	-	.	ID=g9882.t3.exon3;Parent=g9882.t3
HiC_scaffold_19	AUGUSTUS	CDS	2161345	2161416	1.0	-	1	ID=g9882.t1.CDS3;Parent=g9882.t1
HiC_scaffold_19	AUGUSTUS	CDS	2161345	2161416	1.0	-	1	ID=g9882.t2.CDS3;Parent=g9882.t2
HiC_scaffold_19	AUGUSTUS	CDS	2161345	2161416	1.0	-	1	ID=g9882.t3.CDS3;Parent=g9882.t3
HiC_scaffold_19	AUGUSTUS	intron	2161417	2163415	1.0	-	.	ID=g9882.t1.intron3;Parent=g9882.t1
HiC_scaffold_19	AUGUSTUS	intron	2161417	2163415	1.0	-	.	ID=g9882.t2.intron3;Parent=g9882.t2
HiC_scaffold_19	AUGUSTUS	intron	2161417	2163415	1.0	-	.	ID=g9882.t3.intron3;Parent=g9882.t3
HiC_scaffold_19	AUGUSTUS	exon	2163416	2163496	.	-	.	ID=g9882.t1.exon4;Parent=g9882.t1
HiC_scaffold_19	AUGUSTUS	exon	2163416	2163496	.	-	.	ID=g9882.t2.exon4;Parent=g9882.t2
HiC_scaffold_19	AUGUSTUS	exon	2163416	2163496	.	-	.	ID=g9882.t3.exon4;Parent=g9882.t3
HiC_scaffold_19	AUGUSTUS	CDS	2163416	2163496	1.0	-	1	ID=g9882.t1.CDS4;Parent=g9882.t1
HiC_scaffold_19	AUGUSTUS	CDS	2163416	2163496	1.0	-	1	ID=g9882.t2.CDS4;Parent=g9882.t2
HiC_scaffold_19	AUGUSTUS	CDS	2163416	2163496	1.0	-	1	ID=g9882.t3.CDS4;Parent=g9882.t3
HiC_scaffold_19	AUGUSTUS	intron	2163497	2164235	1.0	-	.	ID=g9882.t1.intron4;Parent=g9882.t1
HiC_scaffold_19	AUGUSTUS	intron	2163497	2164235	1.0	-	.	ID=g9882.t2.intron4;Parent=g9882.t2
HiC_scaffold_19	AUGUSTUS	intron	2163497	2164235	1.0	-	.	ID=g9882.t3.intron4;Parent=g9882.t3
HiC_scaffold_19	AUGUSTUS	exon	2164236	2164346	.	-	.	ID=g9882.t1.exon5;Parent=g9882.t1
HiC_scaffold_19	AUGUSTUS	exon	2164236	2164346	.	-	.	ID=g9882.t2.exon5;Parent=g9882.t2
HiC_scaffold_19	AUGUSTUS	exon	2164236	2164346	.	-	.	ID=g9882.t3.exon5;Parent=g9882.t3
HiC_scaffold_19	AUGUSTUS	CDS	2164236	2164346	1.0	-	1	ID=g9882.t1.CDS5;Parent=g9882.t1
HiC_scaffold_19	AUGUSTUS	CDS	2164236	2164346	1.0	-	1	ID=g9882.t2.CDS5;Parent=g9882.t2
HiC_scaffold_19	AUGUSTUS	CDS	2164236	2164346	1.0	-	1	ID=g9882.t3.CDS5;Parent=g9882.t3
HiC_scaffold_19	AUGUSTUS	intron	2164347	2167192	1.0	-	.	ID=g9882.t1.intron5;Parent=g9882.t1
HiC_scaffold_19	AUGUSTUS	intron	2164347	2178211	1.0	-	.	ID=g9882.t2.intron5;Parent=g9882.t2
HiC_scaffold_19	AUGUSTUS	intron	2164347	2178211	1.0	-	.	ID=g9882.t3.intron5;Parent=g9882.t3
HiC_scaffold_19	AUGUSTUS	exon	2167193	2167390	.	-	.	ID=g9882.t1.exon6;Parent=g9882.t1
HiC_scaffold_19	AUGUSTUS	CDS	2167193	2167390	1.0	-	1	ID=g9882.t1.CDS6;Parent=g9882.t1
HiC_scaffold_19	AUGUSTUS	intron	2167391	2178211	1.0	-	.	ID=g9882.t1.intron6;Parent=g9882.t1
HiC_scaffold_19	AUGUSTUS	exon	2178212	2178409	.	-	.	ID=g9882.t1.exon7;Parent=g9882.t1
HiC_scaffold_19	AUGUSTUS	exon	2178212	2178409	.	-	.	ID=g9882.t2.exon6;Parent=g9882.t2
HiC_scaffold_19	AUGUSTUS	exon	2178212	2178409	.	-	.	ID=g9882.t3.exon6;Parent=g9882.t3
HiC_scaffold_19	AUGUSTUS	CDS	2178212	2178409	1.0	-	1	ID=g9882.t1.CDS7;Parent=g9882.t1
HiC_scaffold_19	AUGUSTUS	CDS	2178212	2178409	1.0	-	1	ID=g9882.t2.CDS6;Parent=g9882.t2
HiC_scaffold_19	AUGUSTUS	CDS	2178212	2178409	1.0	-	1	ID=g9882.t3.CDS6;Parent=g9882.t3
HiC_scaffold_19	AUGUSTUS	intron	2178410	2183623	1.0	-	.	ID=g9882.t1.intron7;Parent=g9882.t1
HiC_scaffold_19	AUGUSTUS	intron	2178410	2183623	1.0	-	.	ID=g9882.t2.intron6;Parent=g9882.t2
HiC_scaffold_19	AUGUSTUS	intron	2178410	2186725	1.0	-	.	ID=g9882.t3.intron6;Parent=g9882.t3
HiC_scaffold_19	AUGUSTUS	exon	2183624	2183713	.	-	.	ID=g9882.t1.exon8;Parent=g9882.t1
HiC_scaffold_19	AUGUSTUS	exon	2183624	2183713	.	-	.	ID=g9882.t2.exon7;Parent=g9882.t2
HiC_scaffold_19	AUGUSTUS	CDS	2183624	2183713	1.0	-	1	ID=g9882.t1.CDS8;Parent=g9882.t1
HiC_scaffold_19	AUGUSTUS	CDS	2183624	2183713	1.0	-	1	ID=g9882.t2.CDS7;Parent=g9882.t2
HiC_scaffold_19	AUGUSTUS	intron	2183714	2186725	1.0	-	.	ID=g9882.t1.intron8;Parent=g9882.t1
HiC_scaffold_19	AUGUSTUS	intron	2183714	2186725	1.0	-	.	ID=g9882.t2.intron7;Parent=g9882.t2
HiC_scaffold_19	AUGUSTUS	exon	2186726	2186824	.	-	.	ID=g9882.t1.exon9;Parent=g9882.t1
HiC_scaffold_19	AUGUSTUS	exon	2186726	2186824	.	-	.	ID=g9882.t2.exon8;Parent=g9882.t2
HiC_scaffold_19	AUGUSTUS	exon	2186726	2186824	.	-	.	ID=g9882.t3.exon7;Parent=g9882.t3
HiC_scaffold_19	AUGUSTUS	CDS	2186726	2186824	1.0	-	1	ID=g9882.t1.CDS9;Parent=g9882.t1
HiC_scaffold_19	AUGUSTUS	CDS	2186726	2186824	1.0	-	1	ID=g9882.t2.CDS8;Parent=g9882.t2
HiC_scaffold_19	AUGUSTUS	CDS	2186726	2186824	1.0	-	1	ID=g9882.t3.CDS7;Parent=g9882.t3
HiC_scaffold_19	AUGUSTUS	intron	2186825	2187893	1.0	-	.	ID=g9882.t1.intron9;Parent=g9882.t1
HiC_scaffold_19	AUGUSTUS	intron	2186825	2187893	1.0	-	.	ID=g9882.t2.intron8;Parent=g9882.t2
HiC_scaffold_19	AUGUSTUS	intron	2186825	2187893	1.0	-	.	ID=g9882.t3.intron7;Parent=g9882.t3
HiC_scaffold_19	AUGUSTUS	exon	2187894	2187998	.	-	.	ID=g9882.t1.exon10;Parent=g9882.t1
HiC_scaffold_19	AUGUSTUS	exon	2187894	2187998	.	-	.	ID=g9882.t2.exon9;Parent=g9882.t2
HiC_scaffold_19	AUGUSTUS	exon	2187894	2187998	.	-	.	ID=g9882.t3.exon8;Parent=g9882.t3
HiC_scaffold_19	AUGUSTUS	CDS	2187894	2187998	1.0	-	1	ID=g9882.t1.CDS10;Parent=g9882.t1
HiC_scaffold_19	AUGUSTUS	CDS	2187894	2187998	1.0	-	1	ID=g9882.t2.CDS9;Parent=g9882.t2
HiC_scaffold_19	AUGUSTUS	CDS	2187894	2187998	1.0	-	1	ID=g9882.t3.CDS8;Parent=g9882.t3
HiC_scaffold_19	AUGUSTUS	intron	2187999	2190445	1.0	-	.	ID=g9882.t1.intron10;Parent=g9882.t1
HiC_scaffold_19	AUGUSTUS	intron	2187999	2190445	1.0	-	.	ID=g9882.t2.intron9;Parent=g9882.t2
HiC_scaffold_19	AUGUSTUS	intron	2187999	2190445	1.0	-	.	ID=g9882.t3.intron8;Parent=g9882.t3
HiC_scaffold_19	AUGUSTUS	exon	2190446	2190532	.	-	.	ID=g9882.t1.exon11;Parent=g9882.t1
HiC_scaffold_19	AUGUSTUS	exon	2190446	2190532	.	-	.	ID=g9882.t2.exon10;Parent=g9882.t2
HiC_scaffold_19	AUGUSTUS	exon	2190446	2190532	.	-	.	ID=g9882.t3.exon9;Parent=g9882.t3
HiC_scaffold_19	AUGUSTUS	CDS	2190446	2190532	1.0	-	1	ID=g9882.t1.CDS11;Parent=g9882.t1
HiC_scaffold_19	AUGUSTUS	CDS	2190446	2190532	1.0	-	1	ID=g9882.t2.CDS10;Parent=g9882.t2
HiC_scaffold_19	AUGUSTUS	CDS	2190446	2190532	1.0	-	1	ID=g9882.t3.CDS9;Parent=g9882.t3
HiC_scaffold_19	AUGUSTUS	intron	2190533	2195580	1.0	-	.	ID=g9882.t1.intron11;Parent=g9882.t1
HiC_scaffold_19	AUGUSTUS	intron	2190533	2195580	1.0	-	.	ID=g9882.t2.intron10;Parent=g9882.t2
HiC_scaffold_19	AUGUSTUS	intron	2190533	2195580	1.0	-	.	ID=g9882.t3.intron9;Parent=g9882.t3
HiC_scaffold_19	AUGUSTUS	exon	2195581	2195664	.	-	.	ID=g9882.t1.exon12;Parent=g9882.t1
HiC_scaffold_19	AUGUSTUS	exon	2195581	2195664	.	-	.	ID=g9882.t2.exon11;Parent=g9882.t2
HiC_scaffold_19	AUGUSTUS	exon	2195581	2195664	.	-	.	ID=g9882.t3.exon10;Parent=g9882.t3
HiC_scaffold_19	AUGUSTUS	CDS	2195581	2195664	1.0	-	1	ID=g9882.t1.CDS12;Parent=g9882.t1
HiC_scaffold_19	AUGUSTUS	CDS	2195581	2195664	1.0	-	1	ID=g9882.t2.CDS11;Parent=g9882.t2
HiC_scaffold_19	AUGUSTUS	CDS	2195581	2195664	1.0	-	1	ID=g9882.t3.CDS10;Parent=g9882.t3
HiC_scaffold_19	AUGUSTUS	intron	2195665	2196502	1.0	-	.	ID=g9882.t1.intron12;Parent=g9882.t1
HiC_scaffold_19	AUGUSTUS	intron	2195665	2196502	1.0	-	.	ID=g9882.t2.intron11;Parent=g9882.t2
HiC_scaffold_19	AUGUSTUS	intron	2195665	2196502	1.0	-	.	ID=g9882.t3.intron10;Parent=g9882.t3
HiC_scaffold_19	AUGUSTUS	exon	2196503	2196544	.	-	.	ID=g9882.t1.exon13;Parent=g9882.t1
HiC_scaffold_19	AUGUSTUS	exon	2196503	2196544	.	-	.	ID=g9882.t2.exon12;Parent=g9882.t2
HiC_scaffold_19	AUGUSTUS	exon	2196503	2196544	.	-	.	ID=g9882.t3.exon11;Parent=g9882.t3
HiC_scaffold_19	AUGUSTUS	CDS	2196503	2196544	1.0	-	1	ID=g9882.t1.CDS13;Parent=g9882.t1
HiC_scaffold_19	AUGUSTUS	CDS	2196503	2196544	1.0	-	1	ID=g9882.t2.CDS12;Parent=g9882.t2
HiC_scaffold_19	AUGUSTUS	CDS	2196503	2196544	1.0	-	1	ID=g9882.t3.CDS11;Parent=g9882.t3
HiC_scaffold_19	AUGUSTUS	intron	2196545	2196840	1.0	-	.	ID=g9882.t1.intron13;Parent=g9882.t1
HiC_scaffold_19	AUGUSTUS	intron	2196545	2196840	1.0	-	.	ID=g9882.t2.intron12;Parent=g9882.t2
HiC_scaffold_19	AUGUSTUS	intron	2196545	2196840	1.0	-	.	ID=g9882.t3.intron11;Parent=g9882.t3
HiC_scaffold_19	AUGUSTUS	exon	2196841	2196924	.	-	.	ID=g9882.t1.exon14;Parent=g9882.t1
HiC_scaffold_19	AUGUSTUS	exon	2196841	2196924	.	-	.	ID=g9882.t2.exon13;Parent=g9882.t2
HiC_scaffold_19	AUGUSTUS	exon	2196841	2196924	.	-	.	ID=g9882.t3.exon12;Parent=g9882.t3
HiC_scaffold_19	AUGUSTUS	CDS	2196841	2196924	1.0	-	1	ID=g9882.t1.CDS14;Parent=g9882.t1
HiC_scaffold_19	AUGUSTUS	CDS	2196841	2196924	1.0	-	1	ID=g9882.t2.CDS13;Parent=g9882.t2
HiC_scaffold_19	AUGUSTUS	CDS	2196841	2196924	1.0	-	1	ID=g9882.t3.CDS12;Parent=g9882.t3
HiC_scaffold_19	AUGUSTUS	intron	2196925	2197425	1.0	-	.	ID=g9882.t1.intron14;Parent=g9882.t1
HiC_scaffold_19	AUGUSTUS	intron	2196925	2197425	1.0	-	.	ID=g9882.t2.intron13;Parent=g9882.t2
HiC_scaffold_19	AUGUSTUS	intron	2196925	2197425	1.0	-	.	ID=g9882.t3.intron12;Parent=g9882.t3
HiC_scaffold_19	AUGUSTUS	exon	2197426	2197512	.	-	.	ID=g9882.t1.exon15;Parent=g9882.t1
HiC_scaffold_19	AUGUSTUS	exon	2197426	2197512	.	-	.	ID=g9882.t2.exon14;Parent=g9882.t2
HiC_scaffold_19	AUGUSTUS	exon	2197426	2197512	.	-	.	ID=g9882.t3.exon13;Parent=g9882.t3
HiC_scaffold_19	AUGUSTUS	CDS	2197426	2197512	1.0	-	1	ID=g9882.t1.CDS15;Parent=g9882.t1
HiC_scaffold_19	AUGUSTUS	CDS	2197426	2197512	1.0	-	1	ID=g9882.t2.CDS14;Parent=g9882.t2
HiC_scaffold_19	AUGUSTUS	CDS	2197426	2197512	1.0	-	1	ID=g9882.t3.CDS13;Parent=g9882.t3
HiC_scaffold_19	AUGUSTUS	intron	2197513	2198304	1.0	-	.	ID=g9882.t1.intron15;Parent=g9882.t1
HiC_scaffold_19	AUGUSTUS	intron	2197513	2198304	1.0	-	.	ID=g9882.t2.intron14;Parent=g9882.t2
HiC_scaffold_19	AUGUSTUS	intron	2197513	2198304	1.0	-	.	ID=g9882.t3.intron13;Parent=g9882.t3
HiC_scaffold_19	AUGUSTUS	exon	2198305	2198394	.	-	.	ID=g9882.t1.exon16;Parent=g9882.t1
HiC_scaffold_19	AUGUSTUS	exon	2198305	2198394	.	-	.	ID=g9882.t2.exon15;Parent=g9882.t2
HiC_scaffold_19	AUGUSTUS	exon	2198305	2198394	.	-	.	ID=g9882.t3.exon14;Parent=g9882.t3
HiC_scaffold_19	AUGUSTUS	CDS	2198305	2198394	1.0	-	1	ID=g9882.t1.CDS16;Parent=g9882.t1
HiC_scaffold_19	AUGUSTUS	CDS	2198305	2198394	1.0	-	1	ID=g9882.t2.CDS15;Parent=g9882.t2
HiC_scaffold_19	AUGUSTUS	CDS	2198305	2198394	1.0	-	1	ID=g9882.t3.CDS14;Parent=g9882.t3
HiC_scaffold_19	AUGUSTUS	intron	2198395	2198972	1.0	-	.	ID=g9882.t1.intron16;Parent=g9882.t1
HiC_scaffold_19	AUGUSTUS	intron	2198395	2198972	1.0	-	.	ID=g9882.t2.intron15;Parent=g9882.t2
HiC_scaffold_19	AUGUSTUS	intron	2198395	2198972	1.0	-	.	ID=g9882.t3.intron14;Parent=g9882.t3
HiC_scaffold_19	AUGUSTUS	exon	2198973	2199044	.	-	.	ID=g9882.t1.exon17;Parent=g9882.t1
HiC_scaffold_19	AUGUSTUS	exon	2198973	2199044	.	-	.	ID=g9882.t2.exon16;Parent=g9882.t2
HiC_scaffold_19	AUGUSTUS	exon	2198973	2199044	.	-	.	ID=g9882.t3.exon15;Parent=g9882.t3
HiC_scaffold_19	AUGUSTUS	CDS	2198973	2199044	1.0	-	1	ID=g9882.t1.CDS17;Parent=g9882.t1
HiC_scaffold_19	AUGUSTUS	CDS	2198973	2199044	1.0	-	1	ID=g9882.t2.CDS16;Parent=g9882.t2
HiC_scaffold_19	AUGUSTUS	CDS	2198973	2199044	1.0	-	1	ID=g9882.t3.CDS15;Parent=g9882.t3
HiC_scaffold_19	AUGUSTUS	intron	2199045	2199146	1.0	-	.	ID=g9882.t1.intron17;Parent=g9882.t1
HiC_scaffold_19	AUGUSTUS	intron	2199045	2199146	1.0	-	.	ID=g9882.t2.intron16;Parent=g9882.t2
HiC_scaffold_19	AUGUSTUS	intron	2199045	2199146	1.0	-	.	ID=g9882.t3.intron15;Parent=g9882.t3
HiC_scaffold_19	AUGUSTUS	exon	2199147	2199185	.	-	.	ID=g9882.t1.exon18;Parent=g9882.t1
HiC_scaffold_19	AUGUSTUS	exon	2199147	2199185	.	-	.	ID=g9882.t2.exon17;Parent=g9882.t2
HiC_scaffold_19	AUGUSTUS	exon	2199147	2199185	.	-	.	ID=g9882.t3.exon16;Parent=g9882.t3
HiC_scaffold_19	AUGUSTUS	CDS	2199147	2199185	1.0	-	1	ID=g9882.t1.CDS18;Parent=g9882.t1
HiC_scaffold_19	AUGUSTUS	CDS	2199147	2199185	1.0	-	1	ID=g9882.t2.CDS17;Parent=g9882.t2
HiC_scaffold_19	AUGUSTUS	CDS	2199147	2199185	1.0	-	1	ID=g9882.t3.CDS16;Parent=g9882.t3
HiC_scaffold_19	AUGUSTUS	intron	2199186	2201056	1.0	-	.	ID=g9882.t1.intron18;Parent=g9882.t1
HiC_scaffold_19	AUGUSTUS	intron	2199186	2201056	1.0	-	.	ID=g9882.t2.intron17;Parent=g9882.t2
HiC_scaffold_19	AUGUSTUS	intron	2199186	2201056	1.0	-	.	ID=g9882.t3.intron16;Parent=g9882.t3
HiC_scaffold_19	AUGUSTUS	exon	2201057	2201122	.	-	.	ID=g9882.t1.exon19;Parent=g9882.t1
HiC_scaffold_19	AUGUSTUS	exon	2201057	2201122	.	-	.	ID=g9882.t2.exon18;Parent=g9882.t2
HiC_scaffold_19	AUGUSTUS	exon	2201057	2201122	.	-	.	ID=g9882.t3.exon17;Parent=g9882.t3
HiC_scaffold_19	AUGUSTUS	CDS	2201057	2201122	1.0	-	1	ID=g9882.t1.CDS19;Parent=g9882.t1
HiC_scaffold_19	AUGUSTUS	CDS	2201057	2201122	1.0	-	1	ID=g9882.t2.CDS18;Parent=g9882.t2
HiC_scaffold_19	AUGUSTUS	CDS	2201057	2201122	1.0	-	1	ID=g9882.t3.CDS17;Parent=g9882.t3
HiC_scaffold_19	AUGUSTUS	intron	2201123	2201466	1.0	-	.	ID=g9882.t1.intron19;Parent=g9882.t1
HiC_scaffold_19	AUGUSTUS	intron	2201123	2201466	1.0	-	.	ID=g9882.t2.intron18;Parent=g9882.t2
HiC_scaffold_19	AUGUSTUS	intron	2201123	2201466	1.0	-	.	ID=g9882.t3.intron17;Parent=g9882.t3
HiC_scaffold_19	AUGUSTUS	exon	2201467	2201590	.	-	.	ID=g9882.t1.exon20;Parent=g9882.t1
HiC_scaffold_19	AUGUSTUS	exon	2201467	2201590	.	-	.	ID=g9882.t2.exon19;Parent=g9882.t2
HiC_scaffold_19	AUGUSTUS	exon	2201467	2201590	.	-	.	ID=g9882.t3.exon18;Parent=g9882.t3
HiC_scaffold_19	AUGUSTUS	CDS	2201467	2201590	1.0	-	2	ID=g9882.t1.CDS20;Parent=g9882.t1
HiC_scaffold_19	AUGUSTUS	CDS	2201467	2201590	1.0	-	2	ID=g9882.t2.CDS19;Parent=g9882.t2
HiC_scaffold_19	AUGUSTUS	CDS	2201467	2201590	1.0	-	2	ID=g9882.t3.CDS18;Parent=g9882.t3
HiC_scaffold_19	AUGUSTUS	intron	2201591	2201683	1.0	-	.	ID=g9882.t1.intron20;Parent=g9882.t1
HiC_scaffold_19	AUGUSTUS	intron	2201591	2201683	1.0	-	.	ID=g9882.t2.intron19;Parent=g9882.t2
HiC_scaffold_19	AUGUSTUS	intron	2201591	2201683	1.0	-	.	ID=g9882.t3.intron18;Parent=g9882.t3
HiC_scaffold_19	AUGUSTUS	exon	2201684	2201717	.	-	.	ID=g9882.t1.exon21;Parent=g9882.t1
HiC_scaffold_19	AUGUSTUS	exon	2201684	2201717	.	-	.	ID=g9882.t2.exon20;Parent=g9882.t2
HiC_scaffold_19	AUGUSTUS	exon	2201684	2201717	.	-	.	ID=g9882.t3.exon19;Parent=g9882.t3
HiC_scaffold_19	AUGUSTUS	CDS	2201684	2201717	1.0	-	0	ID=g9882.t1.CDS21;Parent=g9882.t1
HiC_scaffold_19	AUGUSTUS	CDS	2201684	2201717	1.0	-	0	ID=g9882.t2.CDS20;Parent=g9882.t2
HiC_scaffold_19	AUGUSTUS	CDS	2201684	2201717	1.0	-	0	ID=g9882.t3.CDS19;Parent=g9882.t3
HiC_scaffold_19	AUGUSTUS	start_codon	2201715	2201717	.	-	0	ID=g9882.t1.start1;Parent=g9882.t1
HiC_scaffold_19	AUGUSTUS	start_codon	2201715	2201717	.	-	0	ID=g9882.t2.start1;Parent=g9882.t2
HiC_scaffold_19	AUGUSTUS	start_codon	2201715	2201717	.	-	0	ID=g9882.t3.start1;Parent=g9882.t3
HiC_scaffold_19	AUGUSTUS	stop_codon	2237887	2237889	.	-	0	ID=g9883.t1.stop1;Parent=g9883.t1
HiC_scaffold_19	AUGUSTUS	exon	2237887	2238219	.	-	.	ID=g9883.t1.exon1;Parent=g9883.t1
HiC_scaffold_19	AUGUSTUS	CDS	2237887	2238219	1.0	-	0	ID=g9883.t1.CDS1;Parent=g9883.t1
HiC_scaffold_19	AUGUSTUS	gene	2237887	2257267	.	-	.	ID=g9883
HiC_scaffold_19	AUGUSTUS	mRNA	2237887	2257267	1.0	-	.	ID=g9883.t1;Parent=g9883;em_target=9668.ENSMPUP00000011772;em_score=802.4;em_evalue=1.7e-244;em_tcov=.;em_OGs=COG0451@1|root,KOG1430@2759|Eukaryota,38E2M@33154|Opisthokonta,3BDXB@33208|Metazoa,3D0YK@33213|Bilateria,489Z9@7711|Chordata,497S5@7742|Vertebrata,3J7EA@40674|Mammalia,3EQ2K@33554|Carnivora;em_COG_cat=EI;em_desc=Belongs to the 3-beta-HSD family;em_max_annot_lvl=33208|Metazoa;em_Preferred_name=NSDHL;em_EC=1.1.1.170;em_KEGG_ko=ko:K07748;em_KEGG_Pathway=ko00100,ko01100,ko01130,map00100,map01100,map01130;em_KEGG_Module=M00101;em_KEGG_Reaction=R07494;em_KEGG_rclass=RC01163;em_BRITE=ko00000,ko00001,ko00002,ko01000;em_PFAMs=3Beta_HSD;em_GOs=GO:0000003,GO:0000252,GO:0001568,GO:0001701,GO:0001890,GO:0001892,GO:0001942,GO:0001944,GO:0003006,GO:0003674,GO:0003824,GO:0003854,GO:0005575,GO:0005622,GO:0005623,GO:0005737,GO:0005783,GO:0005789,GO:0005811,GO:0006066,GO:0006629,GO:0006694,GO:0006695,GO:0007154,GO:0007165,GO:0007166,GO:0007224,GO:0007275,GO:0008150,GO:0008152,GO:0008202,GO:0008203,GO:0008544,GO:0008610,GO:0009058,GO:0009790,GO:0009792,GO:0009888,GO:0009987,GO:0012505,GO:0016020,GO:0016125,GO:0016126,GO:0016229,GO:0016491,GO:0016614,GO:0016616,GO:0022404,GO:0022405,GO:0022414,GO:0023052,GO:0031984,GO:0032501,GO:0032502,GO:0033764,GO:0042175,GO:0042303,GO:0042633,GO:0043009,GO:0043226,GO:0043227,GO:0043228,GO:0043229,GO:0043231,GO:0043232,GO:0043588,GO:0044238,GO:0044281,GO:0044283,GO:0044422,GO:0044424,GO:0044425,GO:0044432,GO:0044444,GO:0044446,GO:0044464,GO:0046165,GO:0048513,GO:0048568,GO:0048608,GO:0048731,GO:0048856,GO:0050789,GO:0050794,GO:0050896,GO:0051716,GO:0055114,GO:0060429,GO:0060674,GO:0060711,GO:0060716,GO:0061458,GO:0065007,GO:0071704,GO:0072358,GO:0072359,GO:0098773,GO:0098827,GO:1901360,GO:1901362,GO:1901576,GO:1901615,GO:1901617,GO:1902652,GO:1902653
HiC_scaffold_19	AUGUSTUS	intron	2238220	2239305	1.0	-	.	ID=g9883.t1.intron1;Parent=g9883.t1
HiC_scaffold_19	AUGUSTUS	exon	2239306	2239408	.	-	.	ID=g9883.t1.exon2;Parent=g9883.t1
HiC_scaffold_19	AUGUSTUS	CDS	2239306	2239408	1.0	-	1	ID=g9883.t1.CDS2;Parent=g9883.t1
HiC_scaffold_19	AUGUSTUS	intron	2239409	2240509	1.0	-	.	ID=g9883.t1.intron2;Parent=g9883.t1
HiC_scaffold_19	AUGUSTUS	exon	2240510	2240652	.	-	.	ID=g9883.t1.exon3;Parent=g9883.t1
HiC_scaffold_19	AUGUSTUS	CDS	2240510	2240652	1.0	-	0	ID=g9883.t1.CDS3;Parent=g9883.t1
HiC_scaffold_19	AUGUSTUS	intron	2240653	2242704	1.0	-	.	ID=g9883.t1.intron3;Parent=g9883.t1
HiC_scaffold_19	AUGUSTUS	exon	2242705	2242833	.	-	.	ID=g9883.t1.exon4;Parent=g9883.t1
HiC_scaffold_19	AUGUSTUS	CDS	2242705	2242833	1.0	-	0	ID=g9883.t1.CDS4;Parent=g9883.t1
HiC_scaffold_19	AUGUSTUS	intron	2242834	2246598	1.0	-	.	ID=g9883.t1.intron4;Parent=g9883.t1
HiC_scaffold_19	AUGUSTUS	exon	2246599	2246745	.	-	.	ID=g9883.t1.exon5;Parent=g9883.t1
HiC_scaffold_19	AUGUSTUS	CDS	2246599	2246745	1.0	-	0	ID=g9883.t1.CDS5;Parent=g9883.t1
HiC_scaffold_19	AUGUSTUS	intron	2246746	2253795	1.0	-	.	ID=g9883.t1.intron5;Parent=g9883.t1
HiC_scaffold_19	AUGUSTUS	exon	2253796	2253954	.	-	.	ID=g9883.t1.exon6;Parent=g9883.t1
HiC_scaffold_19	AUGUSTUS	CDS	2253796	2253954	1.0	-	0	ID=g9883.t1.CDS6;Parent=g9883.t1
HiC_scaffold_19	AUGUSTUS	intron	2253955	2257195	1.0	-	.	ID=g9883.t1.intron6;Parent=g9883.t1
HiC_scaffold_19	AUGUSTUS	exon	2257196	2257267	.	-	.	ID=g9883.t1.exon7;Parent=g9883.t1
HiC_scaffold_19	AUGUSTUS	CDS	2257196	2257267	1.0	-	0	ID=g9883.t1.CDS7;Parent=g9883.t1
HiC_scaffold_19	AUGUSTUS	start_codon	2257265	2257267	.	-	0	ID=g9883.t1.start1;Parent=g9883.t1
HiC_scaffold_19	AUGUSTUS	start_codon	2267263	2267265	.	+	0	ID=g9884.t1.start1;Parent=g9884.t1
HiC_scaffold_19	AUGUSTUS	exon	2267263	2267361	.	+	.	ID=g9884.t1.exon1;Parent=g9884.t1
HiC_scaffold_19	AUGUSTUS	CDS	2267263	2267361	1.0	+	0	ID=g9884.t1.CDS1;Parent=g9884.t1
HiC_scaffold_19	AUGUSTUS	gene	2267263	2270898	.	+	.	ID=g9884
HiC_scaffold_19	AUGUSTUS	mRNA	2267263	2270898	1.0	+	.	ID=g9884.t1;Parent=g9884;em_target=9612.ENSCAFP00000028275;em_score=425.5;em_evalue=2.4e-130;em_tcov=.;em_OGs=COG5126@1|root,KOG0028@2759|Eukaryota,38C1B@33154|Opisthokonta,3BB2J@33208|Metazoa,3D0FW@33213|Bilateria,482AE@7711|Chordata,48XNM@7742|Vertebrata,3JA19@40674|Mammalia,3EG2Z@33554|Carnivora;em_COG_cat=T;em_desc=Centrin, EF-hand protein, 2;em_max_annot_lvl=33208|Metazoa;em_Preferred_name=CETN2;em_KEGG_ko=ko:K10840,ko:K16465;em_KEGG_Pathway=ko03420,map03420;em_BRITE=ko00000,ko00001,ko03036,ko03400;em_PFAMs=EF-hand_1,EF-hand_5,EF-hand_6,EF-hand_7,EF-hand_8;em_GOs=GO:0000003,GO:0000086,GO:0000109,GO:0000226,GO:0000278,GO:0000715,GO:0003674,GO:0005488,GO:0005509,GO:0005515,GO:0005575,GO:0005622,GO:0005623,GO:0005634,GO:0005654,GO:0005737,GO:0005813,GO:0005814,GO:0005815,GO:0005829,GO:0005856,GO:0005929,GO:0006139,GO:0006259,GO:0006281,GO:0006289,GO:0006294,GO:0006725,GO:0006807,GO:0006950,GO:0006974,GO:0006996,GO:0007010,GO:0007017,GO:0007049,GO:0007098,GO:0007099,GO:0007276,GO:0007283,GO:0007346,GO:0008017,GO:0008092,GO:0008150,GO:0008152,GO:0009987,GO:0010389,GO:0010564,GO:0015630,GO:0015631,GO:0016043,GO:0019953,GO:0022402,GO:0022406,GO:0022414,GO:0022607,GO:0030030,GO:0030031,GO:0031023,GO:0031683,GO:0031974,GO:0031981,GO:0032391,GO:0032465,GO:0032501,GO:0032504,GO:0032795,GO:0032991,GO:0033554,GO:0034622,GO:0034641,GO:0035869,GO:0036064,GO:0042995,GO:0043005,GO:0043167,GO:0043169,GO:0043170,GO:0043226,GO:0043227,GO:0043228,GO:0043229,GO:0043231,GO:0043232,GO:0043233,GO:0043933,GO:0044085,GO:0044237,GO:0044238,GO:0044260,GO:0044422,GO:0044424,GO:0044428,GO:0044430,GO:0044441,GO:0044444,GO:0044446,GO:0044450,GO:0044463,GO:0044464,GO:0044703,GO:0044770,GO:0044772,GO:0044782,GO:0044839,GO:0044877,GO:0046483,GO:0046872,GO:0048232,GO:0048609,GO:0050789,GO:0050794,GO:0050896,GO:0051179,GO:0051276,GO:0051298,GO:0051302,GO:0051640,GO:0051641,GO:0051704,GO:0051716,GO:0051726,GO:0060271,GO:0065003,GO:0065004,GO:0065007,GO:0070013,GO:0070911,GO:0070925,GO:0071704,GO:0071824,GO:0071840,GO:0071942,GO:0090304,GO:0097458,GO:0097711,GO:0097730,GO:0097731,GO:0097733,GO:0098534,GO:0120025,GO:0120031,GO:0120036,GO:0120038,GO:0140056,GO:1901360,GO:1901987,GO:1901990,GO:1902749,GO:1903047,GO:1990391
HiC_scaffold_19	AUGUSTUS	intron	2267362	2268290	1.0	+	.	ID=g9884.t1.intron1;Parent=g9884.t1
HiC_scaffold_19	AUGUSTUS	exon	2268291	2268449	.	+	.	ID=g9884.t1.exon2;Parent=g9884.t1
HiC_scaffold_19	AUGUSTUS	CDS	2268291	2268449	1.0	+	0	ID=g9884.t1.CDS2;Parent=g9884.t1
HiC_scaffold_19	AUGUSTUS	intron	2268450	2268773	1.0	+	.	ID=g9884.t1.intron2;Parent=g9884.t1
HiC_scaffold_19	AUGUSTUS	exon	2268774	2268902	.	+	.	ID=g9884.t1.exon3;Parent=g9884.t1
HiC_scaffold_19	AUGUSTUS	CDS	2268774	2268902	1.0	+	0	ID=g9884.t1.CDS3;Parent=g9884.t1
HiC_scaffold_19	AUGUSTUS	intron	2268903	2270228	1.0	+	.	ID=g9884.t1.intron3;Parent=g9884.t1
HiC_scaffold_19	AUGUSTUS	exon	2270229	2270366	.	+	.	ID=g9884.t1.exon4;Parent=g9884.t1
HiC_scaffold_19	AUGUSTUS	CDS	2270229	2270366	1.0	+	0	ID=g9884.t1.CDS4;Parent=g9884.t1
HiC_scaffold_19	AUGUSTUS	intron	2270367	2270808	1.0	+	.	ID=g9884.t1.intron4;Parent=g9884.t1
HiC_scaffold_19	AUGUSTUS	exon	2270809	2270898	.	+	.	ID=g9884.t1.exon5;Parent=g9884.t1
HiC_scaffold_19	AUGUSTUS	CDS	2270809	2270898	1.0	+	0	ID=g9884.t1.CDS5;Parent=g9884.t1
HiC_scaffold_19	AUGUSTUS	stop_codon	2270896	2270898	.	+	0	ID=g9884.t1.stop1;Parent=g9884.t1
HiC_scaffold_19	AUGUSTUS	stop_codon	2320318	2320320	.	-	0	ID=g9885.t1.stop1;Parent=g9885.t1
HiC_scaffold_19	AUGUSTUS	gene	2320318	2321040	.	-	.	ID=g9885
HiC_scaffold_19	AUGUSTUS	exon	2320318	2321040	.	-	.	ID=g9885.t1.exon1;Parent=g9885.t1
HiC_scaffold_19	AUGUSTUS	mRNA	2320318	2321040	0.36	-	.	ID=g9885.t1;Parent=g9885;em_target=9668.ENSMPUP00000011759;em_score=456.3;em_evalue=5.9e-140;em_tcov=.;em_OGs=KOG4562@1|root,KOG4562@2759|Eukaryota,39R6G@33154|Opisthokonta,3BK9T@33208|Metazoa,3D41D@33213|Bilateria,48HWR@7711|Chordata,49F2P@7742|Vertebrata,3JJ0G@40674|Mammalia,3EF6G@33554|Carnivora;em_COG_cat=S;em_desc=Melanoma-associated antigen;em_max_annot_lvl=33208|Metazoa;em_PFAMs=MAGE,MAGE_N;em_Preferred_name=MAGEA11;em_GOs=GO:0005575,GO:0005622,GO:0005623,GO:0005634,GO:0005654,GO:0005737,GO:0005829,GO:0016604,GO:0031974,GO:0031981,GO:0043226,GO:0043227,GO:0043229,GO:0043231,GO:0043233,GO:0044422,GO:0044424,GO:0044428,GO:0044444,GO:0044446,GO:0044451,GO:0044464,GO:0070013
HiC_scaffold_19	AUGUSTUS	CDS	2320318	2321040	0.36	-	0	ID=g9885.t1.CDS1;Parent=g9885.t1
HiC_scaffold_19	AUGUSTUS	start_codon	2321038	2321040	.	-	0	ID=g9885.t1.start1;Parent=g9885.t1
HiC_scaffold_19	AUGUSTUS	stop_codon	2347499	2347501	.	-	0	ID=g9886.t1.stop1;Parent=g9886.t1
HiC_scaffold_19	AUGUSTUS	stop_codon	2347499	2347501	.	-	0	ID=g9886.t2.stop1;Parent=g9886.t2
HiC_scaffold_19	AUGUSTUS	exon	2347499	2348302	.	-	.	ID=g9886.t1.exon1;Parent=g9886.t1
HiC_scaffold_19	AUGUSTUS	CDS	2347499	2348302	1.0	-	0	ID=g9886.t1.CDS1;Parent=g9886.t1
HiC_scaffold_19	AUGUSTUS	exon	2347499	2348482	.	-	.	ID=g9886.t2.exon1;Parent=g9886.t2
HiC_scaffold_19	AUGUSTUS	CDS	2347499	2348482	1.0	-	0	ID=g9886.t2.CDS1;Parent=g9886.t2
HiC_scaffold_19	AUGUSTUS	gene	2347499	2364504	.	-	.	ID=g9886
HiC_scaffold_19	AUGUSTUS	mRNA	2347499	2364504	1.0	-	.	ID=g9886.t1;Parent=g9886;em_target=9668.ENSMPUP00000011643;em_score=1348.6;em_evalue=0.0;em_tcov=.;em_OGs=KOG3644@1|root,KOG3643@2759|Eukaryota,39ZSU@33154|Opisthokonta,3BNT7@33208|Metazoa,3CXEC@33213|Bilateria,48BZ5@7711|Chordata,496K6@7742|Vertebrata,3J1T3@40674|Mammalia,3EETG@33554|Carnivora;em_COG_cat=T;em_desc=Gamma-aminobutyric acid;em_max_annot_lvl=33208|Metazoa;em_Preferred_name=GABRQ;em_KEGG_ko=ko:K05192;em_KEGG_Pathway=ko04080,ko04723,ko04727,ko05032,ko05033,map04080,map04723,map04727,map05032,map05033;em_BRITE=ko00000,ko00001,ko04040;em_KEGG_TC=1.A.9.5;em_PFAMs=Neur_chan_LBD,Neur_chan_memb;em_GOs=GO:0003674,GO:0004888,GO:0004890,GO:0005215,GO:0005326,GO:0005575,GO:0005623,GO:0005886,GO:0005887,GO:0006810,GO:0006811,GO:0006820,GO:0006821,GO:0006836,GO:0007154,GO:0007165,GO:0007186,GO:0007214,GO:0008150,GO:0009987,GO:0015698,GO:0016020,GO:0016021,GO:0016917,GO:0023052,GO:0031224,GO:0031226,GO:0032991,GO:0038023,GO:0043235,GO:0044425,GO:0044456,GO:0044459,GO:0044464,GO:0045202,GO:0045211,GO:0050789,GO:0050794,GO:0050896,GO:0051179,GO:0051234,GO:0051716,GO:0060089,GO:0065007,GO:0071944,GO:0097060,GO:0098590,GO:0098794,GO:1902710,GO:1902711
HiC_scaffold_19	AUGUSTUS	mRNA	2347499	2364504	1.0	-	.	ID=g9886.t2;Parent=g9886;em_target=9668.ENSMPUP00000011643;em_score=1321.7;em_evalue=0.0;em_tcov=.;em_OGs=KOG3644@1|root,KOG3643@2759|Eukaryota,39ZSU@33154|Opisthokonta,3BNT7@33208|Metazoa,3CXEC@33213|Bilateria,48BZ5@7711|Chordata,496K6@7742|Vertebrata,3J1T3@40674|Mammalia,3EETG@33554|Carnivora;em_COG_cat=T;em_desc=Gamma-aminobutyric acid;em_max_annot_lvl=33208|Metazoa;em_Preferred_name=GABRQ;em_KEGG_ko=ko:K05192;em_KEGG_Pathway=ko04080,ko04723,ko04727,ko05032,ko05033,map04080,map04723,map04727,map05032,map05033;em_BRITE=ko00000,ko00001,ko04040;em_KEGG_TC=1.A.9.5;em_PFAMs=Neur_chan_LBD,Neur_chan_memb;em_GOs=GO:0003674,GO:0004888,GO:0004890,GO:0005215,GO:0005326,GO:0005575,GO:0005623,GO:0005886,GO:0005887,GO:0006810,GO:0006811,GO:0006820,GO:0006821,GO:0006836,GO:0007154,GO:0007165,GO:0007186,GO:0007214,GO:0008150,GO:0009987,GO:0015698,GO:0016020,GO:0016021,GO:0016917,GO:0023052,GO:0031224,GO:0031226,GO:0032991,GO:0038023,GO:0043235,GO:0044425,GO:0044456,GO:0044459,GO:0044464,GO:0045202,GO:0045211,GO:0050789,GO:0050794,GO:0050896,GO:0051179,GO:0051234,GO:0051716,GO:0060089,GO:0065007,GO:0071944,GO:0097060,GO:0098590,GO:0098794,GO:1902710,GO:1902711
HiC_scaffold_19	AUGUSTUS	intron	2348303	2349087	1.0	-	.	ID=g9886.t1.intron1;Parent=g9886.t1
HiC_scaffold_19	AUGUSTUS	intron	2348483	2349087	1.0	-	.	ID=g9886.t2.intron1;Parent=g9886.t2
HiC_scaffold_19	AUGUSTUS	exon	2349088	2349338	.	-	.	ID=g9886.t1.exon2;Parent=g9886.t1
HiC_scaffold_19	AUGUSTUS	exon	2349088	2349338	.	-	.	ID=g9886.t2.exon2;Parent=g9886.t2
HiC_scaffold_19	AUGUSTUS	CDS	2349088	2349338	1.0	-	2	ID=g9886.t1.CDS2;Parent=g9886.t1
HiC_scaffold_19	AUGUSTUS	CDS	2349088	2349338	1.0	-	2	ID=g9886.t2.CDS2;Parent=g9886.t2
HiC_scaffold_19	AUGUSTUS	intron	2349339	2350770	1.0	-	.	ID=g9886.t1.intron2;Parent=g9886.t1
HiC_scaffold_19	AUGUSTUS	intron	2349339	2350770	1.0	-	.	ID=g9886.t2.intron2;Parent=g9886.t2
HiC_scaffold_19	AUGUSTUS	exon	2350771	2350923	.	-	.	ID=g9886.t1.exon3;Parent=g9886.t1
HiC_scaffold_19	AUGUSTUS	exon	2350771	2350923	.	-	.	ID=g9886.t2.exon3;Parent=g9886.t2
HiC_scaffold_19	AUGUSTUS	CDS	2350771	2350923	1.0	-	2	ID=g9886.t1.CDS3;Parent=g9886.t1
HiC_scaffold_19	AUGUSTUS	CDS	2350771	2350923	1.0	-	2	ID=g9886.t2.CDS3;Parent=g9886.t2
HiC_scaffold_19	AUGUSTUS	intron	2350924	2351457	1.0	-	.	ID=g9886.t1.intron3;Parent=g9886.t1
HiC_scaffold_19	AUGUSTUS	intron	2350924	2351457	1.0	-	.	ID=g9886.t2.intron3;Parent=g9886.t2
HiC_scaffold_19	AUGUSTUS	exon	2351458	2351595	.	-	.	ID=g9886.t1.exon4;Parent=g9886.t1
HiC_scaffold_19	AUGUSTUS	exon	2351458	2351595	.	-	.	ID=g9886.t2.exon4;Parent=g9886.t2
HiC_scaffold_19	AUGUSTUS	CDS	2351458	2351595	1.0	-	2	ID=g9886.t1.CDS4;Parent=g9886.t1
HiC_scaffold_19	AUGUSTUS	CDS	2351458	2351595	1.0	-	2	ID=g9886.t2.CDS4;Parent=g9886.t2
HiC_scaffold_19	AUGUSTUS	intron	2351596	2352076	1.0	-	.	ID=g9886.t1.intron4;Parent=g9886.t1
HiC_scaffold_19	AUGUSTUS	intron	2351596	2352076	1.0	-	.	ID=g9886.t2.intron4;Parent=g9886.t2
HiC_scaffold_19	AUGUSTUS	exon	2352077	2352159	.	-	.	ID=g9886.t1.exon5;Parent=g9886.t1
HiC_scaffold_19	AUGUSTUS	exon	2352077	2352159	.	-	.	ID=g9886.t2.exon5;Parent=g9886.t2
HiC_scaffold_19	AUGUSTUS	CDS	2352077	2352159	1.0	-	1	ID=g9886.t1.CDS5;Parent=g9886.t1
HiC_scaffold_19	AUGUSTUS	CDS	2352077	2352159	1.0	-	1	ID=g9886.t2.CDS5;Parent=g9886.t2
HiC_scaffold_19	AUGUSTUS	intron	2352160	2353624	1.0	-	.	ID=g9886.t1.intron5;Parent=g9886.t1
HiC_scaffold_19	AUGUSTUS	intron	2352160	2353624	1.0	-	.	ID=g9886.t2.intron5;Parent=g9886.t2
HiC_scaffold_19	AUGUSTUS	exon	2353625	2353845	.	-	.	ID=g9886.t1.exon6;Parent=g9886.t1
HiC_scaffold_19	AUGUSTUS	exon	2353625	2353845	.	-	.	ID=g9886.t2.exon6;Parent=g9886.t2
HiC_scaffold_19	AUGUSTUS	CDS	2353625	2353845	1.0	-	0	ID=g9886.t1.CDS6;Parent=g9886.t1
HiC_scaffold_19	AUGUSTUS	CDS	2353625	2353845	1.0	-	0	ID=g9886.t2.CDS6;Parent=g9886.t2
HiC_scaffold_19	AUGUSTUS	intron	2353846	2355537	1.0	-	.	ID=g9886.t1.intron6;Parent=g9886.t1
HiC_scaffold_19	AUGUSTUS	intron	2353846	2355537	1.0	-	.	ID=g9886.t2.intron6;Parent=g9886.t2
HiC_scaffold_19	AUGUSTUS	exon	2355538	2355605	.	-	.	ID=g9886.t1.exon7;Parent=g9886.t1
HiC_scaffold_19	AUGUSTUS	exon	2355538	2355605	.	-	.	ID=g9886.t2.exon7;Parent=g9886.t2
HiC_scaffold_19	AUGUSTUS	CDS	2355538	2355605	1.0	-	2	ID=g9886.t1.CDS7;Parent=g9886.t1
HiC_scaffold_19	AUGUSTUS	CDS	2355538	2355605	1.0	-	2	ID=g9886.t2.CDS7;Parent=g9886.t2
HiC_scaffold_19	AUGUSTUS	intron	2355606	2362228	1.0	-	.	ID=g9886.t1.intron7;Parent=g9886.t1
HiC_scaffold_19	AUGUSTUS	intron	2355606	2362228	1.0	-	.	ID=g9886.t2.intron7;Parent=g9886.t2
HiC_scaffold_19	AUGUSTUS	exon	2362229	2362317	.	-	.	ID=g9886.t1.exon8;Parent=g9886.t1
HiC_scaffold_19	AUGUSTUS	exon	2362229	2362317	.	-	.	ID=g9886.t2.exon8;Parent=g9886.t2
HiC_scaffold_19	AUGUSTUS	CDS	2362229	2362317	1.0	-	1	ID=g9886.t1.CDS8;Parent=g9886.t1
HiC_scaffold_19	AUGUSTUS	CDS	2362229	2362317	1.0	-	1	ID=g9886.t2.CDS8;Parent=g9886.t2
HiC_scaffold_19	AUGUSTUS	intron	2362318	2364355	1.0	-	.	ID=g9886.t1.intron8;Parent=g9886.t1
HiC_scaffold_19	AUGUSTUS	intron	2362318	2364355	1.0	-	.	ID=g9886.t2.intron8;Parent=g9886.t2
HiC_scaffold_19	AUGUSTUS	exon	2364356	2364504	.	-	.	ID=g9886.t1.exon9;Parent=g9886.t1
HiC_scaffold_19	AUGUSTUS	exon	2364356	2364504	.	-	.	ID=g9886.t2.exon9;Parent=g9886.t2
HiC_scaffold_19	AUGUSTUS	CDS	2364356	2364504	1.0	-	0	ID=g9886.t1.CDS9;Parent=g9886.t1
HiC_scaffold_19	AUGUSTUS	CDS	2364356	2364504	1.0	-	0	ID=g9886.t2.CDS9;Parent=g9886.t2
HiC_scaffold_19	AUGUSTUS	start_codon	2364502	2364504	.	-	0	ID=g9886.t1.start1;Parent=g9886.t1
HiC_scaffold_19	AUGUSTUS	start_codon	2364502	2364504	.	-	0	ID=g9886.t2.start1;Parent=g9886.t2
HiC_scaffold_19	AUGUSTUS	start_codon	2611556	2611558	.	+	0	ID=g9887.t1.start1;Parent=g9887.t1
HiC_scaffold_19	gmst	start_codon	2611556	2611558	37.061932	+	0	ID=g9887.t2.start1;Parent=g9887.t2
HiC_scaffold_19	AUGUSTUS	exon	2611556	2611695	.	+	.	ID=g9887.t1.exon1;Parent=g9887.t1
HiC_scaffold_19	AUGUSTUS	CDS	2611556	2611695	1.0	+	0	ID=g9887.t1.CDS1;Parent=g9887.t1
HiC_scaffold_19	gmst	CDS	2611556	2611695	37.061932	+	0	ID=g9887.t2.CDS1;Parent=g9887.t2
HiC_scaffold_19	gmst	exon	2611556	2611695	37.061932	+	0	ID=g9887.t2.exon1;Parent=g9887.t2
HiC_scaffold_19	AUGUSTUS	gene	2611556	2901666	.	+	.	ID=g9887
HiC_scaffold_19	gmst	mRNA	2611556	2901666	.	+	.	ID=g9887.t2;Parent=g9887;em_target=9668.ENSMPUP00000011631;em_score=1117.0;em_evalue=0.0;em_tcov=.;em_OGs=KOG3644@1|root,KOG3642@2759|Eukaryota,38ERZ@33154|Opisthokonta,3BAW2@33208|Metazoa,3CRX2@33213|Bilateria,483ZA@7711|Chordata,48VAU@7742|Vertebrata,3J9NC@40674|Mammalia,3EGJR@33554|Carnivora;em_COG_cat=T;em_desc=gamma-aminobutyric acid;em_max_annot_lvl=33208|Metazoa;em_Preferred_name=GABRA3;em_KEGG_ko=ko:K05175;em_KEGG_Pathway=ko04080,ko04723,ko04727,ko04742,ko05032,ko05033,map04080,map04723,map04727,map04742,map05032,map05033;em_BRITE=ko00000,ko00001,ko04040;em_KEGG_TC=1.A.9.5;em_PFAMs=Neur_chan_LBD,Neur_chan_memb;em_GOs=GO:0003008,GO:0003674,GO:0004888,GO:0004890,GO:0005215,GO:0005216,GO:0005230,GO:0005231,GO:0005253,GO:0005254,GO:0005261,GO:0005575,GO:0005623,GO:0005886,GO:0005887,GO:0006810,GO:0006811,GO:0006812,GO:0006820,GO:0006821,GO:0007154,GO:0007165,GO:0007166,GO:0007186,GO:0007214,GO:0007267,GO:0007268,GO:0008150,GO:0008324,GO:0008503,GO:0008509,GO:0009987,GO:0010646,GO:0010648,GO:0015075,GO:0015103,GO:0015108,GO:0015267,GO:0015276,GO:0015318,GO:0015698,GO:0016020,GO:0016021,GO:0016917,GO:0016933,GO:0022803,GO:0022824,GO:0022834,GO:0022835,GO:0022836,GO:0022838,GO:0022839,GO:0022851,GO:0022852,GO:0022857,GO:0022890,GO:0023051,GO:0023052,GO:0023057,GO:0030594,GO:0031224,GO:0031226,GO:0031644,GO:0031645,GO:0032501,GO:0032991,GO:0034220,GO:0038023,GO:0042391,GO:0042752,GO:0043235,GO:0044057,GO:0044425,GO:0044456,GO:0044459,GO:0044464,GO:0045202,GO:0045211,GO:0045759,GO:0048519,GO:0048523,GO:0050789,GO:0050794,GO:0050877,GO:0050896,GO:0051179,GO:0051234,GO:0051239,GO:0051241,GO:0051716,GO:0051969,GO:0051970,GO:0055085,GO:0060012,GO:0060078,GO:0060079,GO:0060089,GO:0065007,GO:0065008,GO:0071944,GO:0097060,GO:0098590,GO:0098655,GO:0098656,GO:0098660,GO:0098661,GO:0098794,GO:0098900,GO:0098908,GO:0098916,GO:0099095,GO:0099536,GO:0099537,GO:0099565,GO:1902476,GO:1902710,GO:1902711,GO:1904456,GO:1905114
HiC_scaffold_19	AUGUSTUS	mRNA	2611556	2901666	1.0	+	.	ID=g9887.t1;Parent=g9887;em_target=9668.ENSMPUP00000011631;em_score=1123.8;em_evalue=0.0;em_tcov=.;em_OGs=KOG3644@1|root,KOG3642@2759|Eukaryota,38ERZ@33154|Opisthokonta,3BAW2@33208|Metazoa,3CRX2@33213|Bilateria,483ZA@7711|Chordata,48VAU@7742|Vertebrata,3J9NC@40674|Mammalia,3EGJR@33554|Carnivora;em_COG_cat=T;em_desc=gamma-aminobutyric acid;em_max_annot_lvl=33208|Metazoa;em_Preferred_name=GABRA3;em_KEGG_ko=ko:K05175;em_KEGG_Pathway=ko04080,ko04723,ko04727,ko04742,ko05032,ko05033,map04080,map04723,map04727,map04742,map05032,map05033;em_BRITE=ko00000,ko00001,ko04040;em_KEGG_TC=1.A.9.5;em_PFAMs=Neur_chan_LBD,Neur_chan_memb;em_GOs=GO:0003008,GO:0003674,GO:0004888,GO:0004890,GO:0005215,GO:0005216,GO:0005230,GO:0005231,GO:0005253,GO:0005254,GO:0005261,GO:0005575,GO:0005623,GO:0005886,GO:0005887,GO:0006810,GO:0006811,GO:0006812,GO:0006820,GO:0006821,GO:0007154,GO:0007165,GO:0007166,GO:0007186,GO:0007214,GO:0007267,GO:0007268,GO:0008150,GO:0008324,GO:0008503,GO:0008509,GO:0009987,GO:0010646,GO:0010648,GO:0015075,GO:0015103,GO:0015108,GO:0015267,GO:0015276,GO:0015318,GO:0015698,GO:0016020,GO:0016021,GO:0016917,GO:0016933,GO:0022803,GO:0022824,GO:0022834,GO:0022835,GO:0022836,GO:0022838,GO:0022839,GO:0022851,GO:0022852,GO:0022857,GO:0022890,GO:0023051,GO:0023052,GO:0023057,GO:0030594,GO:0031224,GO:0031226,GO:0031644,GO:0031645,GO:0032501,GO:0032991,GO:0034220,GO:0038023,GO:0042391,GO:0042752,GO:0043235,GO:0044057,GO:0044425,GO:0044456,GO:0044459,GO:0044464,GO:0045202,GO:0045211,GO:0045759,GO:0048519,GO:0048523,GO:0050789,GO:0050794,GO:0050877,GO:0050896,GO:0051179,GO:0051234,GO:0051239,GO:0051241,GO:0051716,GO:0051969,GO:0051970,GO:0055085,GO:0060012,GO:0060078,GO:0060079,GO:0060089,GO:0065007,GO:0065008,GO:0071944,GO:0097060,GO:0098590,GO:0098655,GO:0098656,GO:0098660,GO:0098661,GO:0098794,GO:0098900,GO:0098908,GO:0098916,GO:0099095,GO:0099536,GO:0099537,GO:0099565,GO:1902476,GO:1902710,GO:1902711,GO:1904456,GO:1905114
HiC_scaffold_19	AUGUSTUS	intron	2611696	2666255	1.0	+	.	ID=g9887.t1.intron1;Parent=g9887.t1
HiC_scaffold_19	gmst	intron	2611696	2666255	37.061932	+	0	ID=g9887.t2.intron1;Parent=g9887.t2
HiC_scaffold_19	AUGUSTUS	exon	2666256	2666377	.	+	.	ID=g9887.t1.exon2;Parent=g9887.t1
HiC_scaffold_19	AUGUSTUS	CDS	2666256	2666377	1.0	+	1	ID=g9887.t1.CDS2;Parent=g9887.t1
HiC_scaffold_19	gmst	CDS	2666256	2666377	37.061932	+	1	ID=g9887.t2.CDS2;Parent=g9887.t2
HiC_scaffold_19	gmst	exon	2666256	2666377	37.061932	+	1	ID=g9887.t2.exon2;Parent=g9887.t2
HiC_scaffold_19	AUGUSTUS	intron	2666378	2751498	1.0	+	.	ID=g9887.t1.intron2;Parent=g9887.t1
HiC_scaffold_19	gmst	intron	2666378	2751498	37.061932	+	0	ID=g9887.t2.intron2;Parent=g9887.t2
HiC_scaffold_19	AUGUSTUS	exon	2751499	2751566	.	+	.	ID=g9887.t1.exon3;Parent=g9887.t1
HiC_scaffold_19	AUGUSTUS	CDS	2751499	2751566	1.0	+	2	ID=g9887.t1.CDS3;Parent=g9887.t1
HiC_scaffold_19	gmst	CDS	2751499	2751566	37.061932	+	2	ID=g9887.t2.CDS3;Parent=g9887.t2
HiC_scaffold_19	gmst	exon	2751499	2751566	37.061932	+	2	ID=g9887.t2.exon3;Parent=g9887.t2
HiC_scaffold_19	AUGUSTUS	intron	2751567	2761496	1.0	+	.	ID=g9887.t1.intron3;Parent=g9887.t1
HiC_scaffold_19	gmst	intron	2751567	2761496	37.061932	+	0	ID=g9887.t2.intron3;Parent=g9887.t2
HiC_scaffold_19	AUGUSTUS	exon	2761497	2761717	.	+	.	ID=g9887.t1.exon4;Parent=g9887.t1
HiC_scaffold_19	AUGUSTUS	CDS	2761497	2761717	1.0	+	0	ID=g9887.t1.CDS4;Parent=g9887.t1
HiC_scaffold_19	gmst	CDS	2761497	2761717	37.061932	+	0	ID=g9887.t2.CDS4;Parent=g9887.t2
HiC_scaffold_19	gmst	exon	2761497	2761717	37.061932	+	0	ID=g9887.t2.exon4;Parent=g9887.t2
HiC_scaffold_19	AUGUSTUS	intron	2761718	2791583	1.0	+	.	ID=g9887.t1.intron4;Parent=g9887.t1
HiC_scaffold_19	gmst	intron	2761718	2791583	37.061932	+	0	ID=g9887.t2.intron4;Parent=g9887.t2
HiC_scaffold_19	AUGUSTUS	exon	2791584	2791666	.	+	.	ID=g9887.t1.exon5;Parent=g9887.t1
HiC_scaffold_19	AUGUSTUS	CDS	2791584	2791666	1.0	+	1	ID=g9887.t1.CDS5;Parent=g9887.t1
HiC_scaffold_19	gmst	CDS	2791584	2791666	37.061932	+	1	ID=g9887.t2.CDS5;Parent=g9887.t2
HiC_scaffold_19	gmst	exon	2791584	2791666	37.061932	+	1	ID=g9887.t2.exon5;Parent=g9887.t2
HiC_scaffold_19	AUGUSTUS	intron	2791667	2830080	1.0	+	.	ID=g9887.t1.intron5;Parent=g9887.t1
HiC_scaffold_19	gmst	intron	2791667	2830080	37.061932	+	0	ID=g9887.t2.intron5;Parent=g9887.t2
HiC_scaffold_19	AUGUSTUS	exon	2830081	2830224	.	+	.	ID=g9887.t1.exon6;Parent=g9887.t1
HiC_scaffold_19	AUGUSTUS	CDS	2830081	2830224	1.0	+	2	ID=g9887.t1.CDS6;Parent=g9887.t1
HiC_scaffold_19	gmst	CDS	2830081	2830224	37.061932	+	2	ID=g9887.t2.CDS6;Parent=g9887.t2
HiC_scaffold_19	gmst	exon	2830081	2830224	37.061932	+	2	ID=g9887.t2.exon6;Parent=g9887.t2
HiC_scaffold_19	AUGUSTUS	intron	2830225	2846493	1.0	+	.	ID=g9887.t1.intron6;Parent=g9887.t1
HiC_scaffold_19	gmst	intron	2830225	2846493	37.061932	+	0	ID=g9887.t2.intron6;Parent=g9887.t2
HiC_scaffold_19	AUGUSTUS	exon	2846494	2846646	.	+	.	ID=g9887.t1.exon7;Parent=g9887.t1
HiC_scaffold_19	AUGUSTUS	CDS	2846494	2846646	1.0	+	2	ID=g9887.t1.CDS7;Parent=g9887.t1
HiC_scaffold_19	gmst	CDS	2846494	2846646	37.061932	+	2	ID=g9887.t2.CDS7;Parent=g9887.t2
HiC_scaffold_19	gmst	exon	2846494	2846646	37.061932	+	2	ID=g9887.t2.exon7;Parent=g9887.t2
HiC_scaffold_19	AUGUSTUS	intron	2846647	2879190	1.0	+	.	ID=g9887.t1.intron7;Parent=g9887.t1
HiC_scaffold_19	gmst	intron	2846647	2879190	37.061932	+	0	ID=g9887.t2.intron7;Parent=g9887.t2
HiC_scaffold_19	AUGUSTUS	exon	2879191	2879402	.	+	.	ID=g9887.t1.exon8;Parent=g9887.t1
HiC_scaffold_19	AUGUSTUS	CDS	2879191	2879402	1.0	+	2	ID=g9887.t1.CDS8;Parent=g9887.t1
HiC_scaffold_19	gmst	CDS	2879191	2879402	37.061932	+	2	ID=g9887.t2.CDS8;Parent=g9887.t2
HiC_scaffold_19	gmst	exon	2879191	2879402	37.061932	+	2	ID=g9887.t2.exon8;Parent=g9887.t2
HiC_scaffold_19	AUGUSTUS	intron	2879403	2901330	1.0	+	.	ID=g9887.t1.intron8;Parent=g9887.t1
HiC_scaffold_19	gmst	intron	2879403	2901333	37.061932	+	0	ID=g9887.t2.intron8;Parent=g9887.t2
HiC_scaffold_19	AUGUSTUS	exon	2901331	2901666	.	+	.	ID=g9887.t1.exon9;Parent=g9887.t1
HiC_scaffold_19	AUGUSTUS	CDS	2901331	2901666	1.0	+	0	ID=g9887.t1.CDS9;Parent=g9887.t1
HiC_scaffold_19	gmst	CDS	2901334	2901666	37.061932	+	0	ID=g9887.t2.CDS9;Parent=g9887.t2
HiC_scaffold_19	gmst	exon	2901334	2901666	37.061932	+	0	ID=g9887.t2.exon9;Parent=g9887.t2
HiC_scaffold_19	AUGUSTUS	stop_codon	2901664	2901666	.	+	0	ID=g9887.t1.stop1;Parent=g9887.t1
HiC_scaffold_19	gmst	stop_codon	2901664	2901666	37.061932	+	0	ID=g9887.t2.stop1;Parent=g9887.t2
HiC_scaffold_19	AUGUSTUS	start_codon	3007387	3007389	.	+	0	ID=g9888.t1.start1;Parent=g9888.t1
HiC_scaffold_19	AUGUSTUS	exon	3007387	3007442	.	+	.	ID=g9888.t1.exon1;Parent=g9888.t1
HiC_scaffold_19	AUGUSTUS	CDS	3007387	3007442	1.0	+	0	ID=g9888.t1.CDS1;Parent=g9888.t1
HiC_scaffold_19	AUGUSTUS	gene	3007387	3023106	.	+	.	ID=g9888
HiC_scaffold_19	AUGUSTUS	mRNA	3007387	3023106	1.0	+	.	ID=g9888.t1;Parent=g9888;em_target=9668.ENSMPUP00000011623;em_score=1137.9;em_evalue=0.0;em_tcov=.;em_OGs=KOG3644@1|root,KOG3642@2759|Eukaryota,39Z5P@33154|Opisthokonta,3BBSF@33208|Metazoa,3D22M@33213|Bilateria,4894P@7711|Chordata,494CR@7742|Vertebrata,3J9J3@40674|Mammalia,3EQRH@33554|Carnivora;em_COG_cat=T;em_desc=gamma-aminobutyric acid;em_max_annot_lvl=33208|Metazoa;em_Preferred_name=GABRE;em_KEGG_ko=ko:K05185;em_KEGG_Pathway=ko04080,ko04723,ko04727,ko05032,ko05033,map04080,map04723,map04727,map05032,map05033;em_BRITE=ko00000,ko00001,ko04040;em_KEGG_TC=1.A.9.5;em_PFAMs=Neur_chan_LBD,Neur_chan_memb;em_GOs=GO:0003674,GO:0004888,GO:0004890,GO:0005215,GO:0005216,GO:0005230,GO:0005253,GO:0005254,GO:0005575,GO:0005623,GO:0005886,GO:0006810,GO:0006811,GO:0006820,GO:0006821,GO:0007154,GO:0007165,GO:0007186,GO:0007214,GO:0008150,GO:0008509,GO:0009987,GO:0015075,GO:0015103,GO:0015108,GO:0015267,GO:0015276,GO:0015318,GO:0015698,GO:0016020,GO:0016917,GO:0022803,GO:0022824,GO:0022834,GO:0022835,GO:0022836,GO:0022838,GO:0022839,GO:0022851,GO:0022857,GO:0023052,GO:0030594,GO:0032879,GO:0032991,GO:0034220,GO:0038023,GO:0042221,GO:0042493,GO:0043235,GO:0043269,GO:0043271,GO:0044070,GO:0044425,GO:0044456,GO:0044459,GO:0044464,GO:0045202,GO:0045211,GO:0048519,GO:0050789,GO:0050794,GO:0050896,GO:0051049,GO:0051051,GO:0051179,GO:0051234,GO:0051716,GO:0055085,GO:0060089,GO:0065007,GO:0071944,GO:0097060,GO:0098590,GO:0098656,GO:0098660,GO:0098661,GO:0098794,GO:0099095,GO:1902476,GO:1902710,GO:1902711,GO:1903792,GO:2001225,GO:2001226
HiC_scaffold_19	AUGUSTUS	intron	3007443	3011318	1.0	+	.	ID=g9888.t1.intron1;Parent=g9888.t1
HiC_scaffold_19	AUGUSTUS	exon	3011319	3011536	.	+	.	ID=g9888.t1.exon2;Parent=g9888.t1
HiC_scaffold_19	AUGUSTUS	CDS	3011319	3011536	1.0	+	1	ID=g9888.t1.CDS2;Parent=g9888.t1
HiC_scaffold_19	AUGUSTUS	intron	3011537	3012009	1.0	+	.	ID=g9888.t1.intron2;Parent=g9888.t1
HiC_scaffold_19	AUGUSTUS	exon	3012010	3012077	.	+	.	ID=g9888.t1.exon3;Parent=g9888.t1
HiC_scaffold_19	AUGUSTUS	CDS	3012010	3012077	1.0	+	2	ID=g9888.t1.CDS3;Parent=g9888.t1
HiC_scaffold_19	AUGUSTUS	intron	3012078	3015678	1.0	+	.	ID=g9888.t1.intron3;Parent=g9888.t1
HiC_scaffold_19	AUGUSTUS	exon	3015679	3015899	.	+	.	ID=g9888.t1.exon4;Parent=g9888.t1
HiC_scaffold_19	AUGUSTUS	CDS	3015679	3015899	1.0	+	0	ID=g9888.t1.CDS4;Parent=g9888.t1
HiC_scaffold_19	AUGUSTUS	intron	3015900	3016607	1.0	+	.	ID=g9888.t1.intron4;Parent=g9888.t1
HiC_scaffold_19	AUGUSTUS	exon	3016608	3016690	.	+	.	ID=g9888.t1.exon5;Parent=g9888.t1
HiC_scaffold_19	AUGUSTUS	CDS	3016608	3016690	1.0	+	1	ID=g9888.t1.CDS5;Parent=g9888.t1
HiC_scaffold_19	AUGUSTUS	intron	3016691	3018052	1.0	+	.	ID=g9888.t1.intron5;Parent=g9888.t1
HiC_scaffold_19	AUGUSTUS	exon	3018053	3018190	.	+	.	ID=g9888.t1.exon6;Parent=g9888.t1
HiC_scaffold_19	AUGUSTUS	CDS	3018053	3018190	1.0	+	2	ID=g9888.t1.CDS6;Parent=g9888.t1
HiC_scaffold_19	AUGUSTUS	intron	3018191	3022015	1.0	+	.	ID=g9888.t1.intron6;Parent=g9888.t1
HiC_scaffold_19	AUGUSTUS	exon	3022016	3022168	.	+	.	ID=g9888.t1.exon7;Parent=g9888.t1
HiC_scaffold_19	AUGUSTUS	CDS	3022016	3022168	1.0	+	2	ID=g9888.t1.CDS7;Parent=g9888.t1
HiC_scaffold_19	AUGUSTUS	intron	3022169	3022280	1.0	+	.	ID=g9888.t1.intron7;Parent=g9888.t1
HiC_scaffold_19	AUGUSTUS	exon	3022281	3022480	.	+	.	ID=g9888.t1.exon8;Parent=g9888.t1
HiC_scaffold_19	AUGUSTUS	CDS	3022281	3022480	1.0	+	2	ID=g9888.t1.CDS8;Parent=g9888.t1
HiC_scaffold_19	AUGUSTUS	intron	3022481	3022758	1.0	+	.	ID=g9888.t1.intron8;Parent=g9888.t1
HiC_scaffold_19	AUGUSTUS	exon	3022759	3023106	.	+	.	ID=g9888.t1.exon9;Parent=g9888.t1
HiC_scaffold_19	AUGUSTUS	CDS	3022759	3023106	1.0	+	0	ID=g9888.t1.CDS9;Parent=g9888.t1
HiC_scaffold_19	AUGUSTUS	stop_codon	3023104	3023106	.	+	0	ID=g9888.t1.stop1;Parent=g9888.t1
HiC_scaffold_19	AUGUSTUS	stop_codon	3228134	3228136	.	-	0	ID=g9889.t1.stop1;Parent=g9889.t1
HiC_scaffold_19	GeneMark.hmm3	stop_codon	3228134	3228136	.	-	0	ID=g9889.t2.stop1;Parent=g9889.t2
HiC_scaffold_19	AUGUSTUS	exon	3228134	3229539	.	-	.	ID=g9889.t1.exon1;Parent=g9889.t1
HiC_scaffold_19	GeneMark.hmm3	CDS	3228134	3229539	.	-	2	ID=g9889.t2.CDS1;Parent=g9889.t2
HiC_scaffold_19	GeneMark.hmm3	exon	3228134	3229539	.	-	2	ID=g9889.t2.exon1;Parent=g9889.t2
HiC_scaffold_19	AUGUSTUS	CDS	3228134	3229539	1.0	-	2	ID=g9889.t1.CDS1;Parent=g9889.t1
HiC_scaffold_19	AUGUSTUS	gene	3228134	3234239	.	-	.	ID=g9889
HiC_scaffold_19	AUGUSTUS	mRNA	3228134	3234239	.	-	.	ID=g9889.t1;Parent=g9889;em_target=9668.ENSMPUP00000011595;em_score=1388.5;em_evalue=0.0;em_tcov=.;em_OGs=KOG0500@1|root,KOG0500@2759|Eukaryota,38CC1@33154|Opisthokonta,3BAEP@33208|Metazoa,3CUYQ@33213|Bilateria,47YYQ@7711|Chordata,48XFA@7742|Vertebrata,3J41D@40674|Mammalia,3EEJ9@33554|Carnivora;em_COG_cat=P;em_desc=Cyclic nucleotide gated channel alpha 2;em_max_annot_lvl=33208|Metazoa;em_Preferred_name=CNGA2;em_KEGG_ko=ko:K04949,ko:K04950;em_KEGG_Pathway=ko04024,ko04740,map04024,map04740;em_BRITE=ko00000,ko00001,ko04040;em_KEGG_TC=1.A.1.5.1,1.A.1.5.12,1.A.1.5.13,1.A.1.5.18,1.A.1.5.20,1.A.1.5.4;em_PFAMs=CLZ,Ion_trans,cNMP_binding;em_GOs=GO:0000003,GO:0000139,GO:0000166,GO:0000902,GO:0001558,GO:0001666,GO:0003008,GO:0003031,GO:0003674,GO:0005215,GO:0005216,GO:0005217,GO:0005221,GO:0005222,GO:0005223,GO:0005244,GO:0005249,GO:0005261,GO:0005267,GO:0005488,GO:0005575,GO:0005622,GO:0005623,GO:0005737,GO:0005794,GO:0005798,GO:0005886,GO:0005887,GO:0005929,GO:0006355,GO:0006357,GO:0006810,GO:0006811,GO:0006812,GO:0006813,GO:0006935,GO:0006950,GO:0007154,GO:0007165,GO:0007186,GO:0007187,GO:0007199,GO:0007275,GO:0007399,GO:0007600,GO:0007602,GO:0007606,GO:0007608,GO:0007610,GO:0007635,GO:0008150,GO:0008324,GO:0008361,GO:0009266,GO:0009314,GO:0009416,GO:0009453,GO:0009454,GO:0009581,GO:0009582,GO:0009583,GO:0009593,GO:0009605,GO:0009628,GO:0009653,GO:0009889,GO:0009891,GO:0009893,GO:0009966,GO:0009968,GO:0009987,GO:0010468,GO:0010556,GO:0010557,GO:0010604,GO:0010628,GO:0010646,GO:0010648,GO:0010752,GO:0010754,GO:0010769,GO:0010975,GO:0012505,GO:0015075,GO:0015077,GO:0015079,GO:0015267,GO:0015276,GO:0015318,GO:0015672,GO:0016020,GO:0016021,GO:0016043,GO:0017071,GO:0017076,GO:0019001,GO:0019219,GO:0019222,GO:0019722,GO:0019932,GO:0019934,GO:0019935,GO:0022008,GO:0022414,GO:0022603,GO:0022604,GO:0022607,GO:0022803,GO:0022832,GO:0022834,GO:0022836,GO:0022838,GO:0022839,GO:0022843,GO:0022857,GO:0022890,GO:0023051,GO:0023052,GO:0023057,GO:0030001,GO:0030030,GO:0030154,GO:0030182,GO:0030425,GO:0030516,GO:0030551,GO:0030553,GO:0030660,GO:0031090,GO:0031175,GO:0031224,GO:0031226,GO:0031253,GO:0031323,GO:0031325,GO:0031326,GO:0031328,GO:0031344,GO:0031410,GO:0031982,GO:0031984,GO:0032501,GO:0032502,GO:0032504,GO:0032535,GO:0032553,GO:0032555,GO:0032561,GO:0032989,GO:0032990,GO:0032991,GO:0034220,GO:0034702,GO:0034703,GO:0035556,GO:0036094,GO:0036293,GO:0036296,GO:0036477,GO:0040008,GO:0040009,GO:0040010,GO:0040011,GO:0040040,GO:0042048,GO:0042221,GO:0042330,GO:0042391,GO:0042995,GO:0043005,GO:0043025,GO:0043052,GO:0043167,GO:0043168,GO:0043204,GO:0043226,GO:0043227,GO:0043229,GO:0043231,GO:0043855,GO:0043933,GO:0044085,GO:0044297,GO:0044422,GO:0044424,GO:0044425,GO:0044431,GO:0044433,GO:0044441,GO:0044444,GO:0044446,GO:0044459,GO:0044463,GO:0044464,GO:0045595,GO:0045664,GO:0045893,GO:0045927,GO:0045935,GO:0045944,GO:0046873,GO:0048468,GO:0048518,GO:0048519,GO:0048522,GO:0048523,GO:0048583,GO:0048585,GO:0048609,GO:0048638,GO:0048666,GO:0048699,GO:0048731,GO:0048812,GO:0048856,GO:0048858,GO:0048869,GO:0050767,GO:0050770,GO:0050789,GO:0050793,GO:0050794,GO:0050877,GO:0050896,GO:0050906,GO:0050907,GO:0051128,GO:0051171,GO:0051173,GO:0051179,GO:0051234,GO:0051239,GO:0051252,GO:0051254,GO:0051259,GO:0051260,GO:0051262,GO:0051289,GO:0051290,GO:0051291,GO:0051606,GO:0051716,GO:0051899,GO:0051960,GO:0055085,GO:0055093,GO:0060170,GO:0060255,GO:0060284,GO:0061387,GO:0065003,GO:0065007,GO:0065008,GO:0070482,GO:0071804,GO:0071805,GO:0071840,GO:0071944,GO:0080090,GO:0090066,GO:0097159,GO:0097367,GO:0097447,GO:0097458,GO:0097543,GO:0097708,GO:0097730,GO:0098588,GO:0098590,GO:0098655,GO:0098660,GO:0098662,GO:0098791,GO:0098796,GO:0098805,GO:0099094,GO:0120025,GO:0120035,GO:0120036,GO:0120038,GO:0120039,GO:1901265,GO:1901363,GO:1902495,GO:1902531,GO:1902532,GO:1902680,GO:1903506,GO:1903508,GO:1990351,GO:2000026,GO:2000112,GO:2001141
HiC_scaffold_19	GeneMark.hmm3	mRNA	3228134	3234239	.	-	.	ID=g9889.t2;Parent=g9889;em_target=9668.ENSMPUP00000011595;em_score=1488.7;em_evalue=0.0;em_tcov=.;em_OGs=KOG0500@1|root,KOG0500@2759|Eukaryota,38CC1@33154|Opisthokonta,3BAEP@33208|Metazoa,3CUYQ@33213|Bilateria,47YYQ@7711|Chordata,48XFA@7742|Vertebrata,3J41D@40674|Mammalia,3EEJ9@33554|Carnivora;em_COG_cat=P;em_desc=Cyclic nucleotide gated channel alpha 2;em_max_annot_lvl=33208|Metazoa;em_Preferred_name=CNGA2;em_KEGG_ko=ko:K04949,ko:K04950;em_KEGG_Pathway=ko04024,ko04740,map04024,map04740;em_BRITE=ko00000,ko00001,ko04040;em_KEGG_TC=1.A.1.5.1,1.A.1.5.12,1.A.1.5.13,1.A.1.5.18,1.A.1.5.20,1.A.1.5.4;em_PFAMs=CLZ,Ion_trans,cNMP_binding;em_GOs=GO:0000003,GO:0000139,GO:0000166,GO:0000902,GO:0001558,GO:0001666,GO:0003008,GO:0003031,GO:0003674,GO:0005215,GO:0005216,GO:0005217,GO:0005221,GO:0005222,GO:0005223,GO:0005244,GO:0005249,GO:0005261,GO:0005267,GO:0005488,GO:0005575,GO:0005622,GO:0005623,GO:0005737,GO:0005794,GO:0005798,GO:0005886,GO:0005887,GO:0005929,GO:0006355,GO:0006357,GO:0006810,GO:0006811,GO:0006812,GO:0006813,GO:0006935,GO:0006950,GO:0007154,GO:0007165,GO:0007186,GO:0007187,GO:0007199,GO:0007275,GO:0007399,GO:0007600,GO:0007602,GO:0007606,GO:0007608,GO:0007610,GO:0007635,GO:0008150,GO:0008324,GO:0008361,GO:0009266,GO:0009314,GO:0009416,GO:0009453,GO:0009454,GO:0009581,GO:0009582,GO:0009583,GO:0009593,GO:0009605,GO:0009628,GO:0009653,GO:0009889,GO:0009891,GO:0009893,GO:0009966,GO:0009968,GO:0009987,GO:0010468,GO:0010556,GO:0010557,GO:0010604,GO:0010628,GO:0010646,GO:0010648,GO:0010752,GO:0010754,GO:0010769,GO:0010975,GO:0012505,GO:0015075,GO:0015077,GO:0015079,GO:0015267,GO:0015276,GO:0015318,GO:0015672,GO:0016020,GO:0016021,GO:0016043,GO:0017071,GO:0017076,GO:0019001,GO:0019219,GO:0019222,GO:0019722,GO:0019932,GO:0019934,GO:0019935,GO:0022008,GO:0022414,GO:0022603,GO:0022604,GO:0022607,GO:0022803,GO:0022832,GO:0022834,GO:0022836,GO:0022838,GO:0022839,GO:0022843,GO:0022857,GO:0022890,GO:0023051,GO:0023052,GO:0023057,GO:0030001,GO:0030030,GO:0030154,GO:0030182,GO:0030425,GO:0030516,GO:0030551,GO:0030553,GO:0030660,GO:0031090,GO:0031175,GO:0031224,GO:0031226,GO:0031253,GO:0031323,GO:0031325,GO:0031326,GO:0031328,GO:0031344,GO:0031410,GO:0031982,GO:0031984,GO:0032501,GO:0032502,GO:0032504,GO:0032535,GO:0032553,GO:0032555,GO:0032561,GO:0032989,GO:0032990,GO:0032991,GO:0034220,GO:0034702,GO:0034703,GO:0035556,GO:0036094,GO:0036293,GO:0036296,GO:0036477,GO:0040008,GO:0040009,GO:0040010,GO:0040011,GO:0040040,GO:0042048,GO:0042221,GO:0042330,GO:0042391,GO:0042995,GO:0043005,GO:0043025,GO:0043052,GO:0043167,GO:0043168,GO:0043204,GO:0043226,GO:0043227,GO:0043229,GO:0043231,GO:0043855,GO:0043933,GO:0044085,GO:0044297,GO:0044422,GO:0044424,GO:0044425,GO:0044431,GO:0044433,GO:0044441,GO:0044444,GO:0044446,GO:0044459,GO:0044463,GO:0044464,GO:0045595,GO:0045664,GO:0045893,GO:0045927,GO:0045935,GO:0045944,GO:0046873,GO:0048468,GO:0048518,GO:0048519,GO:0048522,GO:0048523,GO:0048583,GO:0048585,GO:0048609,GO:0048638,GO:0048666,GO:0048699,GO:0048731,GO:0048812,GO:0048856,GO:0048858,GO:0048869,GO:0050767,GO:0050770,GO:0050789,GO:0050793,GO:0050794,GO:0050877,GO:0050896,GO:0050906,GO:0050907,GO:0051128,GO:0051171,GO:0051173,GO:0051179,GO:0051234,GO:0051239,GO:0051252,GO:0051254,GO:0051259,GO:0051260,GO:0051262,GO:0051289,GO:0051290,GO:0051291,GO:0051606,GO:0051716,GO:0051899,GO:0051960,GO:0055085,GO:0055093,GO:0060170,GO:0060255,GO:0060284,GO:0061387,GO:0065003,GO:0065007,GO:0065008,GO:0070482,GO:0071804,GO:0071805,GO:0071840,GO:0071944,GO:0080090,GO:0090066,GO:0097159,GO:0097367,GO:0097447,GO:0097458,GO:0097543,GO:0097708,GO:0097730,GO:0098588,GO:0098590,GO:0098655,GO:0098660,GO:0098662,GO:0098791,GO:0098796,GO:0098805,GO:0099094,GO:0120025,GO:0120035,GO:0120036,GO:0120038,GO:0120039,GO:1901265,GO:1901363,GO:1902495,GO:1902531,GO:1902532,GO:1902680,GO:1903506,GO:1903508,GO:1990351,GO:2000026,GO:2000112,GO:2001141
HiC_scaffold_19	GeneMark.hmm3	intron	3229540	3229886	.	-	1	ID=g9889.t2.intron1;Parent=g9889.t2
HiC_scaffold_19	AUGUSTUS	intron	3229540	3229886	1.0	-	.	ID=g9889.t1.intron1;Parent=g9889.t1
HiC_scaffold_19	AUGUSTUS	exon	3229887	3229993	.	-	.	ID=g9889.t1.exon2;Parent=g9889.t1
HiC_scaffold_19	GeneMark.hmm3	CDS	3229887	3229993	.	-	1	ID=g9889.t2.CDS2;Parent=g9889.t2
HiC_scaffold_19	GeneMark.hmm3	exon	3229887	3229993	.	-	1	ID=g9889.t2.exon2;Parent=g9889.t2
HiC_scaffold_19	AUGUSTUS	CDS	3229887	3229993	1.0	-	1	ID=g9889.t1.CDS2;Parent=g9889.t1
HiC_scaffold_19	GeneMark.hmm3	intron	3229994	3231795	.	-	2	ID=g9889.t2.intron2;Parent=g9889.t2
HiC_scaffold_19	AUGUSTUS	intron	3229994	3231795	1.0	-	.	ID=g9889.t1.intron2;Parent=g9889.t1
HiC_scaffold_19	AUGUSTUS	exon	3231796	3231903	.	-	.	ID=g9889.t1.exon3;Parent=g9889.t1
HiC_scaffold_19	GeneMark.hmm3	CDS	3231796	3231903	.	-	1	ID=g9889.t2.CDS3;Parent=g9889.t2
HiC_scaffold_19	GeneMark.hmm3	exon	3231796	3231903	.	-	1	ID=g9889.t2.exon3;Parent=g9889.t2
HiC_scaffold_19	AUGUSTUS	CDS	3231796	3231903	1.0	-	1	ID=g9889.t1.CDS3;Parent=g9889.t1
HiC_scaffold_19	GeneMark.hmm3	intron	3231904	3233002	.	-	2	ID=g9889.t2.intron3;Parent=g9889.t2
HiC_scaffold_19	AUGUSTUS	intron	3231904	3233002	1.0	-	.	ID=g9889.t1.intron3;Parent=g9889.t1
HiC_scaffold_19	AUGUSTUS	exon	3233003	3233173	.	-	.	ID=g9889.t1.exon4;Parent=g9889.t1
HiC_scaffold_19	GeneMark.hmm3	CDS	3233003	3233173	.	-	1	ID=g9889.t2.CDS4;Parent=g9889.t2
HiC_scaffold_19	GeneMark.hmm3	exon	3233003	3233173	.	-	1	ID=g9889.t2.exon4;Parent=g9889.t2
HiC_scaffold_19	AUGUSTUS	CDS	3233003	3233173	1.0	-	1	ID=g9889.t1.CDS4;Parent=g9889.t1
HiC_scaffold_19	GeneMark.hmm3	intron	3233174	3233815	.	-	2	ID=g9889.t2.intron4;Parent=g9889.t2
HiC_scaffold_19	AUGUSTUS	intron	3233174	3233815	1.0	-	.	ID=g9889.t1.intron4;Parent=g9889.t1
HiC_scaffold_19	GeneMark.hmm3	CDS	3233816	3233838	.	-	0	ID=g9889.t2.CDS5;Parent=g9889.t2
HiC_scaffold_19	GeneMark.hmm3	exon	3233816	3233838	.	-	0	ID=g9889.t2.exon5;Parent=g9889.t2
HiC_scaffold_19	AUGUSTUS	exon	3233816	3233909	.	-	.	ID=g9889.t1.exon5;Parent=g9889.t1
HiC_scaffold_19	AUGUSTUS	CDS	3233816	3233909	1.0	-	2	ID=g9889.t1.CDS5;Parent=g9889.t1
HiC_scaffold_19	GeneMark.hmm3	intron	3233839	3233860	.	-	0	ID=g9889.t2.intron5;Parent=g9889.t2
HiC_scaffold_19	GeneMark.hmm3	CDS	3233861	3233909	.	-	1	ID=g9889.t2.CDS6;Parent=g9889.t2
HiC_scaffold_19	GeneMark.hmm3	exon	3233861	3233909	.	-	1	ID=g9889.t2.exon6;Parent=g9889.t2
HiC_scaffold_19	GeneMark.hmm3	intron	3233910	3234129	.	-	2	ID=g9889.t2.intron6;Parent=g9889.t2
HiC_scaffold_19	AUGUSTUS	intron	3233910	3234129	1.0	-	.	ID=g9889.t1.intron5;Parent=g9889.t1
HiC_scaffold_19	AUGUSTUS	exon	3234130	3234141	.	-	.	ID=g9889.t1.exon6;Parent=g9889.t1
HiC_scaffold_19	AUGUSTUS	CDS	3234130	3234141	0.98	-	2	ID=g9889.t1.CDS6;Parent=g9889.t1
HiC_scaffold_19	GeneMark.hmm3	CDS	3234130	3234239	.	-	0	ID=g9889.t2.CDS7;Parent=g9889.t2
HiC_scaffold_19	GeneMark.hmm3	exon	3234130	3234239	.	-	0	ID=g9889.t2.exon7;Parent=g9889.t2
HiC_scaffold_19	AUGUSTUS	intron	3234142	3234220	0.98	-	.	ID=g9889.t1.intron6;Parent=g9889.t1
HiC_scaffold_19	AUGUSTUS	exon	3234221	3234239	.	-	.	ID=g9889.t1.exon7;Parent=g9889.t1
HiC_scaffold_19	AUGUSTUS	CDS	3234221	3234239	0.98	-	0	ID=g9889.t1.CDS7;Parent=g9889.t1
HiC_scaffold_19	AUGUSTUS	start_codon	3234237	3234239	.	-	0	ID=g9889.t1.start1;Parent=g9889.t1
HiC_scaffold_19	GeneMark.hmm3	start_codon	3234237	3234239	.	-	0	ID=g9889.t2.start1;Parent=g9889.t2
HiC_scaffold_19	AUGUSTUS	stop_codon	3245937	3245939	.	-	0	ID=g9890.t1.stop1;Parent=g9890.t1
HiC_scaffold_19	AUGUSTUS	exon	3245937	3246068	.	-	.	ID=g9890.t1.exon1;Parent=g9890.t1
HiC_scaffold_19	AUGUSTUS	CDS	3245937	3246068	1.0	-	0	ID=g9890.t1.CDS1;Parent=g9890.t1
HiC_scaffold_19	AUGUSTUS	gene	3245937	3252193	.	-	.	ID=g9890
HiC_scaffold_19	AUGUSTUS	mRNA	3245937	3252193	1.0	-	.	ID=g9890.t1;Parent=g9890;em_target=9668.ENSMPUP00000011580;em_score=393.3;em_evalue=4.2e-121;em_tcov=.;em_OGs=2ENB2@1|root,2SRT6@2759|Eukaryota,3A4MM@33154|Opisthokonta,3BREC@33208|Metazoa,3D7ZV@33213|Bilateria,48EEQ@7711|Chordata,49ATC@7742|Vertebrata,3JH4B@40674|Mammalia,3EHQW@33554|Carnivora;em_COG_cat=S;em_desc=Fetal and adult;em_max_annot_lvl=33208|Metazoa;em_Preferred_name=FATE1;em_PFAMs=Miff;em_GOs=GO:0003674,GO:0005488,GO:0005515,GO:0005575,GO:0005622,GO:0005623,GO:0005737,GO:0005739,GO:0005740,GO:0005741,GO:0005783,GO:0006873,GO:0006874,GO:0006875,GO:0008150,GO:0009987,GO:0010941,GO:0012505,GO:0016020,GO:0019725,GO:0019867,GO:0019899,GO:0030003,GO:0031090,GO:0031625,GO:0031966,GO:0031967,GO:0031968,GO:0031975,GO:0042592,GO:0042981,GO:0043066,GO:0043067,GO:0043069,GO:0043226,GO:0043227,GO:0043229,GO:0043231,GO:0044232,GO:0044233,GO:0044389,GO:0044422,GO:0044424,GO:0044429,GO:0044444,GO:0044446,GO:0044464,GO:0048519,GO:0048523,GO:0048878,GO:0050789,GO:0050794,GO:0050801,GO:0051560,GO:0051562,GO:0055065,GO:0055074,GO:0055080,GO:0055082,GO:0060548,GO:0065007,GO:0065008,GO:0072503,GO:0072507,GO:0098588,GO:0098771,GO:0098805;em_KEGG_ko=ko:K22076;em_BRITE=ko00000,ko03029
HiC_scaffold_19	AUGUSTUS	intron	3246069	3246799	1.0	-	.	ID=g9890.t1.intron1;Parent=g9890.t1
HiC_scaffold_19	AUGUSTUS	exon	3246800	3246878	.	-	.	ID=g9890.t1.exon2;Parent=g9890.t1
HiC_scaffold_19	AUGUSTUS	CDS	3246800	3246878	1.0	-	1	ID=g9890.t1.CDS2;Parent=g9890.t1
HiC_scaffold_19	AUGUSTUS	intron	3246879	3247285	1.0	-	.	ID=g9890.t1.intron2;Parent=g9890.t1
HiC_scaffold_19	AUGUSTUS	exon	3247286	3247392	.	-	.	ID=g9890.t1.exon3;Parent=g9890.t1
HiC_scaffold_19	AUGUSTUS	CDS	3247286	3247392	1.0	-	0	ID=g9890.t1.CDS3;Parent=g9890.t1
HiC_scaffold_19	AUGUSTUS	intron	3247393	3251699	1.0	-	.	ID=g9890.t1.intron3;Parent=g9890.t1
HiC_scaffold_19	AUGUSTUS	exon	3251700	3251827	.	-	.	ID=g9890.t1.exon4;Parent=g9890.t1
HiC_scaffold_19	AUGUSTUS	CDS	3251700	3251827	1.0	-	2	ID=g9890.t1.CDS4;Parent=g9890.t1
HiC_scaffold_19	AUGUSTUS	intron	3251828	3252087	1.0	-	.	ID=g9890.t1.intron4;Parent=g9890.t1
HiC_scaffold_19	AUGUSTUS	exon	3252088	3252193	.	-	.	ID=g9890.t1.exon5;Parent=g9890.t1
HiC_scaffold_19	AUGUSTUS	CDS	3252088	3252193	1.0	-	0	ID=g9890.t1.CDS5;Parent=g9890.t1
HiC_scaffold_19	AUGUSTUS	start_codon	3252191	3252193	.	-	0	ID=g9890.t1.start1;Parent=g9890.t1
HiC_scaffold_19	AUGUSTUS	stop_codon	3269738	3269740	.	-	0	ID=g9891.t1.stop1;Parent=g9891.t1
HiC_scaffold_19	AUGUSTUS	exon	3269738	3270265	.	-	.	ID=g9891.t1.exon1;Parent=g9891.t1
HiC_scaffold_19	AUGUSTUS	CDS	3269738	3270265	1.0	-	0	ID=g9891.t1.CDS1;Parent=g9891.t1
HiC_scaffold_19	AUGUSTUS	gene	3269738	3271607	.	-	.	ID=g9891
HiC_scaffold_19	AUGUSTUS	mRNA	3269738	3271607	1.0	-	.	ID=g9891.t1;Parent=g9891;em_target=9668.ENSMPUP00000011579;em_score=504.0;em_evalue=1e-154;em_tcov=.;em_OGs=29UWN@1|root,2RXJN@2759|Eukaryota,38F8X@33154|Opisthokonta,3BIFC@33208|Metazoa,3CVPF@33213|Bilateria,485A3@7711|Chordata,498CV@7742|Vertebrata,3J3WR@40674|Mammalia,3EQGF@33554|Carnivora;em_COG_cat=S;em_desc=Proline rich Gla (G-carboxyglutamic acid) 3 (transmembrane);em_max_annot_lvl=33208|Metazoa;em_Preferred_name=PRRG3;em_PFAMs=Gla;em_GOs=GO:0005575,GO:0016020,GO:0016021,GO:0031224,GO:0044425
HiC_scaffold_19	AUGUSTUS	intron	3270266	3270609	1.0	-	.	ID=g9891.t1.intron1;Parent=g9891.t1
HiC_scaffold_19	AUGUSTUS	exon	3270610	3270770	.	-	.	ID=g9891.t1.exon2;Parent=g9891.t1
HiC_scaffold_19	AUGUSTUS	CDS	3270610	3270770	1.0	-	2	ID=g9891.t1.CDS2;Parent=g9891.t1
HiC_scaffold_19	AUGUSTUS	intron	3270771	3271600	1.0	-	.	ID=g9891.t1.intron2;Parent=g9891.t1
HiC_scaffold_19	AUGUSTUS	exon	3271601	3271607	.	-	.	ID=g9891.t1.exon3;Parent=g9891.t1
HiC_scaffold_19	AUGUSTUS	CDS	3271601	3271607	1.0	-	0	ID=g9891.t1.CDS3;Parent=g9891.t1
HiC_scaffold_19	AUGUSTUS	start_codon	3271605	3271607	.	-	0	ID=g9891.t1.start1;Parent=g9891.t1
HiC_scaffold_19	AUGUSTUS	stop_codon	3297906	3297908	.	-	0	ID=g9892.t1.stop1;Parent=g9892.t1
HiC_scaffold_19	AUGUSTUS	exon	3297906	3298028	.	-	.	ID=g9892.t1.exon1;Parent=g9892.t1
HiC_scaffold_19	AUGUSTUS	CDS	3297906	3298028	1.0	-	0	ID=g9892.t1.CDS1;Parent=g9892.t1
HiC_scaffold_19	AUGUSTUS	gene	3297906	3351430	.	-	.	ID=g9892
HiC_scaffold_19	AUGUSTUS	mRNA	3297906	3351430	1.0	-	.	ID=g9892.t1;Parent=g9892;em_target=9668.ENSMPUP00000011569;em_score=1448.9;em_evalue=0.0;em_tcov=.;em_OGs=2E75M@1|root,2SDT0@2759|Eukaryota,3A1GB@33154|Opisthokonta,3BPH4@33208|Metazoa,3D57U@33213|Bilateria,48BW7@7711|Chordata,498TS@7742|Vertebrata,3JDCK@40674|Mammalia,3ENU6@33554|Carnivora;em_COG_cat=S;em_desc=PAS domain containing;em_max_annot_lvl=33208|Metazoa;em_Preferred_name=PASD1;em_KEGG_ko=ko:K21753;em_BRITE=ko00000;em_PFAMs=PAS;em_GOs=GO:0001221,GO:0001223,GO:0003674,GO:0005488,GO:0005515,GO:0005575,GO:0005622,GO:0005623,GO:0005634,GO:0005654,GO:0006355,GO:0008134,GO:0008150,GO:0009889,GO:0009890,GO:0009892,GO:0010468,GO:0010556,GO:0010558,GO:0010605,GO:0010629,GO:0016604,GO:0016607,GO:0017053,GO:0019219,GO:0019222,GO:0031323,GO:0031324,GO:0031326,GO:0031327,GO:0031974,GO:0031981,GO:0032991,GO:0042752,GO:0042754,GO:0043226,GO:0043227,GO:0043229,GO:0043231,GO:0043233,GO:0044422,GO:0044424,GO:0044428,GO:0044446,GO:0044451,GO:0044464,GO:0045892,GO:0045934,GO:0048519,GO:0048523,GO:0050789,GO:0050794,GO:0051171,GO:0051172,GO:0051252,GO:0051253,GO:0060255,GO:0065007,GO:0070013,GO:0080090,GO:0090568,GO:1902679,GO:1903506,GO:1903507,GO:1990512,GO:2000112,GO:2000113,GO:2001141
HiC_scaffold_19	AUGUSTUS	intron	3298029	3299489	1.0	-	.	ID=g9892.t1.intron1;Parent=g9892.t1
HiC_scaffold_19	AUGUSTUS	exon	3299490	3299736	.	-	.	ID=g9892.t1.exon2;Parent=g9892.t1
HiC_scaffold_19	AUGUSTUS	CDS	3299490	3299736	1.0	-	1	ID=g9892.t1.CDS2;Parent=g9892.t1
HiC_scaffold_19	AUGUSTUS	intron	3299737	3300976	1.0	-	.	ID=g9892.t1.intron2;Parent=g9892.t1
HiC_scaffold_19	AUGUSTUS	exon	3300977	3301272	.	-	.	ID=g9892.t1.exon3;Parent=g9892.t1
HiC_scaffold_19	AUGUSTUS	CDS	3300977	3301272	1.0	-	0	ID=g9892.t1.CDS3;Parent=g9892.t1
HiC_scaffold_19	AUGUSTUS	intron	3301273	3301621	1.0	-	.	ID=g9892.t1.intron3;Parent=g9892.t1
HiC_scaffold_19	AUGUSTUS	exon	3301622	3301819	.	-	.	ID=g9892.t1.exon4;Parent=g9892.t1
HiC_scaffold_19	AUGUSTUS	CDS	3301622	3301819	1.0	-	0	ID=g9892.t1.CDS4;Parent=g9892.t1
HiC_scaffold_19	AUGUSTUS	intron	3301820	3302147	1.0	-	.	ID=g9892.t1.intron4;Parent=g9892.t1
HiC_scaffold_19	AUGUSTUS	exon	3302148	3302348	.	-	.	ID=g9892.t1.exon5;Parent=g9892.t1
HiC_scaffold_19	AUGUSTUS	CDS	3302148	3302348	1.0	-	0	ID=g9892.t1.CDS5;Parent=g9892.t1
HiC_scaffold_19	AUGUSTUS	intron	3302349	3305075	1.0	-	.	ID=g9892.t1.intron5;Parent=g9892.t1
HiC_scaffold_19	AUGUSTUS	exon	3305076	3305392	.	-	.	ID=g9892.t1.exon6;Parent=g9892.t1
HiC_scaffold_19	AUGUSTUS	CDS	3305076	3305392	1.0	-	2	ID=g9892.t1.CDS6;Parent=g9892.t1
HiC_scaffold_19	AUGUSTUS	intron	3305393	3307737	1.0	-	.	ID=g9892.t1.intron6;Parent=g9892.t1
HiC_scaffold_19	AUGUSTUS	exon	3307738	3307864	.	-	.	ID=g9892.t1.exon7;Parent=g9892.t1
HiC_scaffold_19	AUGUSTUS	CDS	3307738	3307864	1.0	-	0	ID=g9892.t1.CDS7;Parent=g9892.t1
HiC_scaffold_19	AUGUSTUS	intron	3307865	3312767	1.0	-	.	ID=g9892.t1.intron7;Parent=g9892.t1
HiC_scaffold_19	AUGUSTUS	exon	3312768	3312843	.	-	.	ID=g9892.t1.exon8;Parent=g9892.t1
HiC_scaffold_19	AUGUSTUS	CDS	3312768	3312843	1.0	-	1	ID=g9892.t1.CDS8;Parent=g9892.t1
HiC_scaffold_19	AUGUSTUS	intron	3312844	3331099	1.0	-	.	ID=g9892.t1.intron8;Parent=g9892.t1
HiC_scaffold_19	AUGUSTUS	exon	3331100	3331182	.	-	.	ID=g9892.t1.exon9;Parent=g9892.t1
HiC_scaffold_19	AUGUSTUS	CDS	3331100	3331182	1.0	-	0	ID=g9892.t1.CDS9;Parent=g9892.t1
HiC_scaffold_19	AUGUSTUS	intron	3331183	3333569	1.0	-	.	ID=g9892.t1.intron9;Parent=g9892.t1
HiC_scaffold_19	AUGUSTUS	exon	3333570	3333700	.	-	.	ID=g9892.t1.exon10;Parent=g9892.t1
HiC_scaffold_19	AUGUSTUS	CDS	3333570	3333700	1.0	-	2	ID=g9892.t1.CDS10;Parent=g9892.t1
HiC_scaffold_19	AUGUSTUS	intron	3333701	3336021	1.0	-	.	ID=g9892.t1.intron10;Parent=g9892.t1
HiC_scaffold_19	AUGUSTUS	exon	3336022	3336135	.	-	.	ID=g9892.t1.exon11;Parent=g9892.t1
HiC_scaffold_19	AUGUSTUS	CDS	3336022	3336135	1.0	-	2	ID=g9892.t1.CDS11;Parent=g9892.t1
HiC_scaffold_19	AUGUSTUS	intron	3336136	3336565	1.0	-	.	ID=g9892.t1.intron11;Parent=g9892.t1
HiC_scaffold_19	AUGUSTUS	exon	3336566	3336665	.	-	.	ID=g9892.t1.exon12;Parent=g9892.t1
HiC_scaffold_19	AUGUSTUS	CDS	3336566	3336665	1.0	-	0	ID=g9892.t1.CDS12;Parent=g9892.t1
HiC_scaffold_19	AUGUSTUS	intron	3336666	3344257	1.0	-	.	ID=g9892.t1.intron12;Parent=g9892.t1
HiC_scaffold_19	AUGUSTUS	exon	3344258	3344347	.	-	.	ID=g9892.t1.exon13;Parent=g9892.t1
HiC_scaffold_19	AUGUSTUS	CDS	3344258	3344347	1.0	-	0	ID=g9892.t1.CDS13;Parent=g9892.t1
HiC_scaffold_19	AUGUSTUS	intron	3344348	3346431	1.0	-	.	ID=g9892.t1.intron13;Parent=g9892.t1
HiC_scaffold_19	AUGUSTUS	exon	3346432	3346520	.	-	.	ID=g9892.t1.exon14;Parent=g9892.t1
HiC_scaffold_19	AUGUSTUS	CDS	3346432	3346520	1.0	-	2	ID=g9892.t1.CDS14;Parent=g9892.t1
HiC_scaffold_19	AUGUSTUS	intron	3346521	3349916	1.0	-	.	ID=g9892.t1.intron14;Parent=g9892.t1
HiC_scaffold_19	AUGUSTUS	exon	3349917	3350071	.	-	.	ID=g9892.t1.exon15;Parent=g9892.t1
HiC_scaffold_19	AUGUSTUS	CDS	3349917	3350071	1.0	-	1	ID=g9892.t1.CDS15;Parent=g9892.t1
HiC_scaffold_19	AUGUSTUS	intron	3350072	3351398	1.0	-	.	ID=g9892.t1.intron15;Parent=g9892.t1
HiC_scaffold_19	AUGUSTUS	exon	3351399	3351430	.	-	.	ID=g9892.t1.exon16;Parent=g9892.t1
HiC_scaffold_19	AUGUSTUS	CDS	3351399	3351430	1.0	-	0	ID=g9892.t1.CDS16;Parent=g9892.t1
HiC_scaffold_19	AUGUSTUS	start_codon	3351428	3351430	.	-	0	ID=g9892.t1.start1;Parent=g9892.t1
HiC_scaffold_19	AUGUSTUS	stop_codon	3493906	3493908	.	-	0	ID=g9893.t1.stop1;Parent=g9893.t1
HiC_scaffold_19	AUGUSTUS	exon	3493906	3494048	.	-	.	ID=g9893.t1.exon1;Parent=g9893.t1
HiC_scaffold_19	AUGUSTUS	CDS	3493906	3494048	1.0	-	2	ID=g9893.t1.CDS1;Parent=g9893.t1
HiC_scaffold_19	AUGUSTUS	gene	3493906	3499434	.	-	.	ID=g9893
HiC_scaffold_19	AUGUSTUS	mRNA	3493906	3499434	1.0	-	.	ID=g9893.t1;Parent=g9893;em_target=9612.ENSCAFP00000037429;em_score=213.4;em_evalue=1e-66;em_tcov=.;em_OGs=KOG4783@1|root,KOG4783@2759|Eukaryota,3A4AY@33154|Opisthokonta,3BRBK@33208|Metazoa,3D8CK@33213|Bilateria,48ENP@7711|Chordata,49BV2@7742|Vertebrata,3JH15@40674|Mammalia,3EVN7@33554|Carnivora;em_COG_cat=S;em_desc=Vacuolar ATPase assembly integral membrane protein;em_max_annot_lvl=33208|Metazoa;em_Preferred_name=VMA21;em_PFAMs=VMA21;em_GOs=GO:0000323,GO:0003008,GO:0005575,GO:0005622,GO:0005623,GO:0005737,GO:0005764,GO:0005773,GO:0007600,GO:0008150,GO:0009987,GO:0016043,GO:0019233,GO:0022607,GO:0032501,GO:0034622,GO:0043226,GO:0043227,GO:0043229,GO:0043231,GO:0043462,GO:0043933,GO:0044085,GO:0044424,GO:0044444,GO:0044464,GO:0050790,GO:0050877,GO:0051336,GO:0065003,GO:0065007,GO:0065009,GO:0070070,GO:0070071,GO:0070072,GO:0071840
HiC_scaffold_19	AUGUSTUS	intron	3494049	3494642	1.0	-	.	ID=g9893.t1.intron1;Parent=g9893.t1
HiC_scaffold_19	AUGUSTUS	exon	3494643	3494752	.	-	.	ID=g9893.t1.exon2;Parent=g9893.t1
HiC_scaffold_19	AUGUSTUS	CDS	3494643	3494752	1.0	-	1	ID=g9893.t1.CDS2;Parent=g9893.t1
HiC_scaffold_19	AUGUSTUS	intron	3494753	3499381	1.0	-	.	ID=g9893.t1.intron2;Parent=g9893.t1
HiC_scaffold_19	AUGUSTUS	exon	3499382	3499434	.	-	.	ID=g9893.t1.exon3;Parent=g9893.t1
HiC_scaffold_19	AUGUSTUS	CDS	3499382	3499434	1.0	-	0	ID=g9893.t1.CDS3;Parent=g9893.t1
HiC_scaffold_19	AUGUSTUS	start_codon	3499432	3499434	.	-	0	ID=g9893.t1.start1;Parent=g9893.t1
HiC_scaffold_19	AUGUSTUS	stop_codon	3644475	3644477	.	-	0	ID=g9894.t1.stop1;Parent=g9894.t1
HiC_scaffold_19	GeneMark.hmm3	stop_codon	3644475	3644477	.	-	0	ID=g9894.t2.stop1;Parent=g9894.t2
HiC_scaffold_19	AUGUSTUS	exon	3644475	3646171	.	-	.	ID=g9894.t1.exon1;Parent=g9894.t1
HiC_scaffold_19	GeneMark.hmm3	CDS	3644475	3646171	.	-	2	ID=g9894.t2.CDS1;Parent=g9894.t2
HiC_scaffold_19	GeneMark.hmm3	exon	3644475	3646171	.	-	2	ID=g9894.t2.exon1;Parent=g9894.t2
HiC_scaffold_19	AUGUSTUS	CDS	3644475	3646171	1.0	-	2	ID=g9894.t1.CDS1;Parent=g9894.t1
HiC_scaffold_19	GeneMark.hmm3	mRNA	3644475	3646511	.	-	.	ID=g9894.t2;Parent=g9894;em_target=9707.XP_004407167.1;em_score=1223.8;em_evalue=0.0;em_tcov=.;em_OGs=KOG3656@1|root,KOG3656@2759|Eukaryota,39ZB6@33154|Opisthokonta,3B99R@33208|Metazoa,3CZ5T@33213|Bilateria,483M2@7711|Chordata,495S1@7742|Vertebrata,3J53M@40674|Mammalia,3EQRY@33554|Carnivora;em_COG_cat=T;em_desc=G protein-coupled receptor 50;em_max_annot_lvl=33208|Metazoa;em_Preferred_name=GPR50;em_KEGG_ko=ko:K04286,ko:K04287;em_KEGG_Pathway=ko04080,ko04713,map04080,map04713;em_BRITE=ko00000,ko00001,ko04030;em_PFAMs=7tm_1;em_GOs=GO:0003674,GO:0004888,GO:0004930,GO:0005488,GO:0005515,GO:0005575,GO:0005622,GO:0005623,GO:0005634,GO:0005654,GO:0005886,GO:0005887,GO:0007154,GO:0007165,GO:0007186,GO:0007267,GO:0008150,GO:0009987,GO:0016020,GO:0016021,GO:0023052,GO:0031224,GO:0031226,GO:0031974,GO:0031981,GO:0038023,GO:0042802,GO:0043226,GO:0043227,GO:0043229,GO:0043231,GO:0043233,GO:0044422,GO:0044424,GO:0044425,GO:0044428,GO:0044446,GO:0044459,GO:0044464,GO:0050789,GO:0050794,GO:0050896,GO:0051716,GO:0060089,GO:0065007,GO:0070013,GO:0071944
HiC_scaffold_19	AUGUSTUS	gene	3644475	3676893	.	-	.	ID=g9894
HiC_scaffold_19	AUGUSTUS	mRNA	3644475	3676893	.	-	.	ID=g9894.t1;Parent=g9894;em_target=9707.XP_004407167.1;em_score=1364.3;em_evalue=0.0;em_tcov=.;em_OGs=KOG3656@1|root,KOG3656@2759|Eukaryota,39ZB6@33154|Opisthokonta,3B99R@33208|Metazoa,3CZ5T@33213|Bilateria,483M2@7711|Chordata,495S1@7742|Vertebrata,3J53M@40674|Mammalia,3EQRY@33554|Carnivora;em_COG_cat=T;em_desc=G protein-coupled receptor 50;em_max_annot_lvl=33208|Metazoa;em_Preferred_name=GPR50;em_KEGG_ko=ko:K04286,ko:K04287;em_KEGG_Pathway=ko04080,ko04713,map04080,map04713;em_BRITE=ko00000,ko00001,ko04030;em_PFAMs=7tm_1;em_GOs=GO:0003674,GO:0004888,GO:0004930,GO:0005488,GO:0005515,GO:0005575,GO:0005622,GO:0005623,GO:0005634,GO:0005654,GO:0005886,GO:0005887,GO:0007154,GO:0007165,GO:0007186,GO:0007267,GO:0008150,GO:0009987,GO:0016020,GO:0016021,GO:0023052,GO:0031224,GO:0031226,GO:0031974,GO:0031981,GO:0038023,GO:0042802,GO:0043226,GO:0043227,GO:0043229,GO:0043231,GO:0043233,GO:0044422,GO:0044424,GO:0044425,GO:0044428,GO:0044446,GO:0044459,GO:0044464,GO:0050789,GO:0050794,GO:0050896,GO:0051716,GO:0060089,GO:0065007,GO:0070013,GO:0071944
HiC_scaffold_19	GeneMark.hmm3	intron	3646172	3646498	.	-	1	ID=g9894.t2.intron1;Parent=g9894.t2
HiC_scaffold_19	AUGUSTUS	intron	3646172	3649182	0.99	-	.	ID=g9894.t1.intron1;Parent=g9894.t1
HiC_scaffold_19	GeneMark.hmm3	CDS	3646499	3646511	.	-	0	ID=g9894.t2.CDS2;Parent=g9894.t2
HiC_scaffold_19	GeneMark.hmm3	exon	3646499	3646511	.	-	0	ID=g9894.t2.exon2;Parent=g9894.t2
HiC_scaffold_19	GeneMark.hmm3	start_codon	3646509	3646511	.	-	0	ID=g9894.t2.start1;Parent=g9894.t2
HiC_scaffold_19	AUGUSTUS	exon	3649183	3649421	.	-	.	ID=g9894.t1.exon2;Parent=g9894.t1
HiC_scaffold_19	AUGUSTUS	CDS	3649183	3649421	0.53	-	1	ID=g9894.t1.CDS2;Parent=g9894.t1
HiC_scaffold_19	AUGUSTUS	intron	3649422	3676807	0.43	-	.	ID=g9894.t1.intron2;Parent=g9894.t1
HiC_scaffold_19	AUGUSTUS	exon	3676808	3676893	.	-	.	ID=g9894.t1.exon3;Parent=g9894.t1
HiC_scaffold_19	AUGUSTUS	CDS	3676808	3676893	0.27	-	0	ID=g9894.t1.CDS3;Parent=g9894.t1
HiC_scaffold_19	AUGUSTUS	start_codon	3676891	3676893	.	-	0	ID=g9894.t1.start1;Parent=g9894.t1
HiC_scaffold_19	AUGUSTUS	stop_codon	3749604	3749606	.	-	0	ID=g9895.t1.stop1;Parent=g9895.t1
HiC_scaffold_19	AUGUSTUS	exon	3749604	3749747	.	-	.	ID=g9895.t1.exon1;Parent=g9895.t1
HiC_scaffold_19	AUGUSTUS	CDS	3749604	3749747	1.0	-	0	ID=g9895.t1.CDS1;Parent=g9895.t1
HiC_scaffold_19	AUGUSTUS	gene	3749604	3751390	.	-	.	ID=g9895
HiC_scaffold_19	AUGUSTUS	mRNA	3749604	3751390	1.0	-	.	ID=g9895.t1;Parent=g9895;em_target=9668.ENSMPUP00000011514;em_score=425.6;em_evalue=2.6e-130;em_tcov=.;em_OGs=COG5648@1|root,KOG0381@2759|Eukaryota,3A6QT@33154|Opisthokonta,3BB0Q@33208|Metazoa,3D0S7@33213|Bilateria,484ZM@7711|Chordata,48XDK@7742|Vertebrata,3J706@40674|Mammalia,3EH0C@33554|Carnivora;em_COG_cat=K;em_desc=high mobility group;em_max_annot_lvl=33208|Metazoa;em_Preferred_name=HMGB3;em_KEGG_ko=ko:K10802,ko:K11296;em_BRITE=ko00000,ko00001,ko03036,ko03400,ko04147;em_PFAMs=HMG_box,HMG_box_2;em_GOs=GO:0000217,GO:0000400,GO:0002682,GO:0002683,GO:0002694,GO:0002695,GO:0003674,GO:0003676,GO:0003677,GO:0003723,GO:0005488,GO:0005575,GO:0005622,GO:0005623,GO:0005634,GO:0006996,GO:0008150,GO:0008301,GO:0009987,GO:0016043,GO:0032392,GO:0043226,GO:0043227,GO:0043229,GO:0043231,GO:0044424,GO:0044464,GO:0045577,GO:0045578,GO:0045595,GO:0045596,GO:0045619,GO:0045620,GO:0045637,GO:0045638,GO:0048519,GO:0048523,GO:0050789,GO:0050793,GO:0050794,GO:0050864,GO:0050865,GO:0050866,GO:0050869,GO:0051093,GO:0051239,GO:0051241,GO:0051249,GO:0051250,GO:0051276,GO:0065007,GO:0071103,GO:0071840,GO:0097159,GO:1901363,GO:1902105,GO:1902106,GO:1903706,GO:1903707,GO:2000026;em_KEGG_Pathway=ko03410,ko04140,ko04217,map03410,map04140,map04217
HiC_scaffold_19	AUGUSTUS	intron	3749748	3750211	1.0	-	.	ID=g9895.t1.intron1;Parent=g9895.t1
HiC_scaffold_19	AUGUSTUS	exon	3750212	3750386	.	-	.	ID=g9895.t1.exon2;Parent=g9895.t1
HiC_scaffold_19	AUGUSTUS	CDS	3750212	3750386	1.0	-	1	ID=g9895.t1.CDS2;Parent=g9895.t1
HiC_scaffold_19	AUGUSTUS	intron	3750387	3750874	1.0	-	.	ID=g9895.t1.intron2;Parent=g9895.t1
HiC_scaffold_19	AUGUSTUS	exon	3750875	3751014	.	-	.	ID=g9895.t1.exon3;Parent=g9895.t1
HiC_scaffold_19	AUGUSTUS	CDS	3750875	3751014	1.0	-	0	ID=g9895.t1.CDS3;Parent=g9895.t1
HiC_scaffold_19	AUGUSTUS	intron	3751015	3751240	1.0	-	.	ID=g9895.t1.intron3;Parent=g9895.t1
HiC_scaffold_19	AUGUSTUS	exon	3751241	3751390	.	-	.	ID=g9895.t1.exon4;Parent=g9895.t1
HiC_scaffold_19	AUGUSTUS	CDS	3751241	3751390	1.0	-	0	ID=g9895.t1.CDS4;Parent=g9895.t1
HiC_scaffold_19	AUGUSTUS	start_codon	3751388	3751390	.	-	0	ID=g9895.t1.start1;Parent=g9895.t1
HiC_scaffold_19	GeneMark.hmm3	stop_codon	3753722	3753724	.	-	0	ID=g9896.t1.stop1;Parent=g9896.t1
HiC_scaffold_19	GeneMark.hmm3	gene	3753722	3754027	.	-	.	ID=g9896
HiC_scaffold_19	GeneMark.hmm3	mRNA	3753722	3754027	.	-	.	ID=g9896.t1;Parent=g9896
HiC_scaffold_19	GeneMark.hmm3	CDS	3753722	3754027	.	-	0	ID=g9896.t1.CDS1;Parent=g9896.t1
HiC_scaffold_19	GeneMark.hmm3	exon	3753722	3754027	.	-	0	ID=g9896.t1.exon1;Parent=g9896.t1
HiC_scaffold_19	GeneMark.hmm3	start_codon	3754025	3754027	.	-	0	ID=g9896.t1.start1;Parent=g9896.t1
HiC_scaffold_19	AUGUSTUS	start_codon	3813706	3813708	.	+	0	ID=g9897.t1.start1;Parent=g9897.t1
HiC_scaffold_19	AUGUSTUS	start_codon	3813706	3813708	.	+	0	ID=g9897.t2.start1;Parent=g9897.t2
HiC_scaffold_19	AUGUSTUS	start_codon	3813706	3813708	.	+	0	ID=g9897.t3.start1;Parent=g9897.t3
HiC_scaffold_19	gmst	start_codon	3813706	3813708	39.86069	+	0	ID=g9897.t4.start1;Parent=g9897.t4
HiC_scaffold_19	gmst	start_codon	3813706	3813708	43.613886	+	0	ID=g9897.t5.start1;Parent=g9897.t5
HiC_scaffold_19	gmst	start_codon	3813706	3813708	44.144727	+	0	ID=g9897.t6.start1;Parent=g9897.t6
HiC_scaffold_19	AUGUSTUS	exon	3813706	3813772	.	+	.	ID=g9897.t1.exon1;Parent=g9897.t1
HiC_scaffold_19	AUGUSTUS	exon	3813706	3813772	.	+	.	ID=g9897.t2.exon1;Parent=g9897.t2
HiC_scaffold_19	AUGUSTUS	exon	3813706	3813772	.	+	.	ID=g9897.t3.exon1;Parent=g9897.t3
HiC_scaffold_19	AUGUSTUS	CDS	3813706	3813772	1.0	+	0	ID=g9897.t1.CDS1;Parent=g9897.t1
HiC_scaffold_19	AUGUSTUS	CDS	3813706	3813772	1.0	+	0	ID=g9897.t2.CDS1;Parent=g9897.t2
HiC_scaffold_19	AUGUSTUS	CDS	3813706	3813772	1.0	+	0	ID=g9897.t3.CDS1;Parent=g9897.t3
HiC_scaffold_19	gmst	CDS	3813706	3813772	39.86069	+	0	ID=g9897.t4.CDS1;Parent=g9897.t4
HiC_scaffold_19	gmst	exon	3813706	3813772	39.86069	+	0	ID=g9897.t4.exon1;Parent=g9897.t4
HiC_scaffold_19	gmst	CDS	3813706	3813772	43.613886	+	0	ID=g9897.t5.CDS1;Parent=g9897.t5
HiC_scaffold_19	gmst	exon	3813706	3813772	43.613886	+	0	ID=g9897.t5.exon1;Parent=g9897.t5
HiC_scaffold_19	gmst	CDS	3813706	3813772	44.144727	+	0	ID=g9897.t6.CDS1;Parent=g9897.t6
HiC_scaffold_19	gmst	exon	3813706	3813772	44.144727	+	0	ID=g9897.t6.exon1;Parent=g9897.t6
HiC_scaffold_19	AUGUSTUS	gene	3813706	3909647	.	+	.	ID=g9897
HiC_scaffold_19	gmst	mRNA	3813706	3909647	.	+	.	ID=g9897.t4;Parent=g9897;em_target=9668.ENSMPUP00000011507;em_score=427.1;em_evalue=2.5e-131;em_tcov=.;em_OGs=2CFRT@1|root,2RZ6C@2759|Eukaryota,39U6Q@33154|Opisthokonta,3BIHV@33208|Metazoa,3CXX6@33213|Bilateria,489FE@7711|Chordata,496WK@7742|Vertebrata,3J6R6@40674|Mammalia,3EGNF@33554|Carnivora;em_COG_cat=S;em_desc=CD99 molecule-like 2;em_max_annot_lvl=33208|Metazoa;em_Preferred_name=CD99L2;em_PFAMs=CD99L2;em_GOs=GO:0002376,GO:0002682,GO:0002684,GO:0002685,GO:0002687,GO:0002691,GO:0002693,GO:0005575,GO:0005623,GO:0005886,GO:0005911,GO:0005912,GO:0005913,GO:0006928,GO:0007155,GO:0008150,GO:0009986,GO:0009987,GO:0016020,GO:0016021,GO:0016477,GO:0022610,GO:0030054,GO:0030334,GO:0030335,GO:0031224,GO:0032879,GO:0034109,GO:0040011,GO:0040012,GO:0040017,GO:0044425,GO:0044464,GO:0045123,GO:0048518,GO:0048522,GO:0048870,GO:0050789,GO:0050794,GO:0050900,GO:0050904,GO:0051179,GO:0051270,GO:0051272,GO:0051674,GO:0065007,GO:0070161,GO:0071944,GO:0098609,GO:1902622,GO:1902624,GO:2000145,GO:2000147,GO:2000389,GO:2000391,GO:2000401,GO:2000403,GO:2000404,GO:2000406,GO:2000407,GO:2000409;em_KEGG_ko=ko:K06520;em_KEGG_Pathway=ko04514,ko04670,map04514,map04670;em_BRITE=ko00000,ko00001,ko04090,ko04516
HiC_scaffold_19	gmst	mRNA	3813706	3909647	.	+	.	ID=g9897.t5;Parent=g9897;em_target=9668.ENSMPUP00000011507;em_score=501.9;em_evalue=5.4e-154;em_tcov=.;em_OGs=2CFRT@1|root,2RZ6C@2759|Eukaryota,39U6Q@33154|Opisthokonta,3BIHV@33208|Metazoa,3CXX6@33213|Bilateria,489FE@7711|Chordata,496WK@7742|Vertebrata,3J6R6@40674|Mammalia,3EGNF@33554|Carnivora;em_COG_cat=S;em_desc=CD99 molecule-like 2;em_max_annot_lvl=33208|Metazoa;em_Preferred_name=CD99L2;em_PFAMs=CD99L2;em_GOs=GO:0002376,GO:0002682,GO:0002684,GO:0002685,GO:0002687,GO:0002691,GO:0002693,GO:0005575,GO:0005623,GO:0005886,GO:0005911,GO:0005912,GO:0005913,GO:0006928,GO:0007155,GO:0008150,GO:0009986,GO:0009987,GO:0016020,GO:0016021,GO:0016477,GO:0022610,GO:0030054,GO:0030334,GO:0030335,GO:0031224,GO:0032879,GO:0034109,GO:0040011,GO:0040012,GO:0040017,GO:0044425,GO:0044464,GO:0045123,GO:0048518,GO:0048522,GO:0048870,GO:0050789,GO:0050794,GO:0050900,GO:0050904,GO:0051179,GO:0051270,GO:0051272,GO:0051674,GO:0065007,GO:0070161,GO:0071944,GO:0098609,GO:1902622,GO:1902624,GO:2000145,GO:2000147,GO:2000389,GO:2000391,GO:2000401,GO:2000403,GO:2000404,GO:2000406,GO:2000407,GO:2000409;em_KEGG_ko=ko:K06520;em_KEGG_Pathway=ko04514,ko04670,map04514,map04670;em_BRITE=ko00000,ko00001,ko04090,ko04516
HiC_scaffold_19	gmst	mRNA	3813706	3909647	.	+	.	ID=g9897.t6;Parent=g9897;em_target=9668.ENSMPUP00000011507;em_score=489.0;em_evalue=5e-150;em_tcov=.;em_OGs=2CFRT@1|root,2RZ6C@2759|Eukaryota,39U6Q@33154|Opisthokonta,3BIHV@33208|Metazoa,3CXX6@33213|Bilateria,489FE@7711|Chordata,496WK@7742|Vertebrata,3J6R6@40674|Mammalia,3EGNF@33554|Carnivora;em_COG_cat=S;em_desc=CD99 molecule-like 2;em_max_annot_lvl=33208|Metazoa;em_Preferred_name=CD99L2;em_PFAMs=CD99L2;em_GOs=GO:0002376,GO:0002682,GO:0002684,GO:0002685,GO:0002687,GO:0002691,GO:0002693,GO:0005575,GO:0005623,GO:0005886,GO:0005911,GO:0005912,GO:0005913,GO:0006928,GO:0007155,GO:0008150,GO:0009986,GO:0009987,GO:0016020,GO:0016021,GO:0016477,GO:0022610,GO:0030054,GO:0030334,GO:0030335,GO:0031224,GO:0032879,GO:0034109,GO:0040011,GO:0040012,GO:0040017,GO:0044425,GO:0044464,GO:0045123,GO:0048518,GO:0048522,GO:0048870,GO:0050789,GO:0050794,GO:0050900,GO:0050904,GO:0051179,GO:0051270,GO:0051272,GO:0051674,GO:0065007,GO:0070161,GO:0071944,GO:0098609,GO:1902622,GO:1902624,GO:2000145,GO:2000147,GO:2000389,GO:2000391,GO:2000401,GO:2000403,GO:2000404,GO:2000406,GO:2000407,GO:2000409;em_KEGG_ko=ko:K06520;em_KEGG_Pathway=ko04514,ko04670,map04514,map04670;em_BRITE=ko00000,ko00001,ko04090,ko04516
HiC_scaffold_19	AUGUSTUS	mRNA	3813706	3909647	0.99	+	.	ID=g9897.t1;Parent=g9897;em_target=9668.ENSMPUP00000011507;em_score=535.5;em_evalue=8.5e-164;em_tcov=.;em_OGs=2CFRT@1|root,2RZ6C@2759|Eukaryota,39U6Q@33154|Opisthokonta,3BIHV@33208|Metazoa,3CXX6@33213|Bilateria,489FE@7711|Chordata,496WK@7742|Vertebrata,3J6R6@40674|Mammalia,3EGNF@33554|Carnivora;em_COG_cat=S;em_desc=CD99 molecule-like 2;em_max_annot_lvl=33208|Metazoa;em_Preferred_name=CD99L2;em_PFAMs=CD99L2;em_GOs=GO:0002376,GO:0002682,GO:0002684,GO:0002685,GO:0002687,GO:0002691,GO:0002693,GO:0005575,GO:0005623,GO:0005886,GO:0005911,GO:0005912,GO:0005913,GO:0006928,GO:0007155,GO:0008150,GO:0009986,GO:0009987,GO:0016020,GO:0016021,GO:0016477,GO:0022610,GO:0030054,GO:0030334,GO:0030335,GO:0031224,GO:0032879,GO:0034109,GO:0040011,GO:0040012,GO:0040017,GO:0044425,GO:0044464,GO:0045123,GO:0048518,GO:0048522,GO:0048870,GO:0050789,GO:0050794,GO:0050900,GO:0050904,GO:0051179,GO:0051270,GO:0051272,GO:0051674,GO:0065007,GO:0070161,GO:0071944,GO:0098609,GO:1902622,GO:1902624,GO:2000145,GO:2000147,GO:2000389,GO:2000391,GO:2000401,GO:2000403,GO:2000404,GO:2000406,GO:2000407,GO:2000409;em_KEGG_ko=ko:K06520;em_KEGG_Pathway=ko04514,ko04670,map04514,map04670;em_BRITE=ko00000,ko00001,ko04090,ko04516
HiC_scaffold_19	AUGUSTUS	mRNA	3813706	3909647	1.0	+	.	ID=g9897.t2;Parent=g9897;em_target=9668.ENSMPUP00000011507;em_score=548.3;em_evalue=1e-167;em_tcov=.;em_OGs=2CFRT@1|root,2RZ6C@2759|Eukaryota,39U6Q@33154|Opisthokonta,3BIHV@33208|Metazoa,3CXX6@33213|Bilateria,489FE@7711|Chordata,496WK@7742|Vertebrata,3J6R6@40674|Mammalia,3EGNF@33554|Carnivora;em_COG_cat=S;em_desc=CD99 molecule-like 2;em_max_annot_lvl=33208|Metazoa;em_Preferred_name=CD99L2;em_PFAMs=CD99L2;em_GOs=GO:0002376,GO:0002682,GO:0002684,GO:0002685,GO:0002687,GO:0002691,GO:0002693,GO:0005575,GO:0005623,GO:0005886,GO:0005911,GO:0005912,GO:0005913,GO:0006928,GO:0007155,GO:0008150,GO:0009986,GO:0009987,GO:0016020,GO:0016021,GO:0016477,GO:0022610,GO:0030054,GO:0030334,GO:0030335,GO:0031224,GO:0032879,GO:0034109,GO:0040011,GO:0040012,GO:0040017,GO:0044425,GO:0044464,GO:0045123,GO:0048518,GO:0048522,GO:0048870,GO:0050789,GO:0050794,GO:0050900,GO:0050904,GO:0051179,GO:0051270,GO:0051272,GO:0051674,GO:0065007,GO:0070161,GO:0071944,GO:0098609,GO:1902622,GO:1902624,GO:2000145,GO:2000147,GO:2000389,GO:2000391,GO:2000401,GO:2000403,GO:2000404,GO:2000406,GO:2000407,GO:2000409;em_KEGG_ko=ko:K06520;em_KEGG_Pathway=ko04514,ko04670,map04514,map04670;em_BRITE=ko00000,ko00001,ko04090,ko04516
HiC_scaffold_19	AUGUSTUS	mRNA	3813706	3909647	1.0	+	.	ID=g9897.t3;Parent=g9897;em_target=9668.ENSMPUP00000011507;em_score=501.9;em_evalue=5.4e-154;em_tcov=.;em_OGs=2CFRT@1|root,2RZ6C@2759|Eukaryota,39U6Q@33154|Opisthokonta,3BIHV@33208|Metazoa,3CXX6@33213|Bilateria,489FE@7711|Chordata,496WK@7742|Vertebrata,3J6R6@40674|Mammalia,3EGNF@33554|Carnivora;em_COG_cat=S;em_desc=CD99 molecule-like 2;em_max_annot_lvl=33208|Metazoa;em_Preferred_name=CD99L2;em_PFAMs=CD99L2;em_GOs=GO:0002376,GO:0002682,GO:0002684,GO:0002685,GO:0002687,GO:0002691,GO:0002693,GO:0005575,GO:0005623,GO:0005886,GO:0005911,GO:0005912,GO:0005913,GO:0006928,GO:0007155,GO:0008150,GO:0009986,GO:0009987,GO:0016020,GO:0016021,GO:0016477,GO:0022610,GO:0030054,GO:0030334,GO:0030335,GO:0031224,GO:0032879,GO:0034109,GO:0040011,GO:0040012,GO:0040017,GO:0044425,GO:0044464,GO:0045123,GO:0048518,GO:0048522,GO:0048870,GO:0050789,GO:0050794,GO:0050900,GO:0050904,GO:0051179,GO:0051270,GO:0051272,GO:0051674,GO:0065007,GO:0070161,GO:0071944,GO:0098609,GO:1902622,GO:1902624,GO:2000145,GO:2000147,GO:2000389,GO:2000391,GO:2000401,GO:2000403,GO:2000404,GO:2000406,GO:2000407,GO:2000409;em_KEGG_ko=ko:K06520;em_KEGG_Pathway=ko04514,ko04670,map04514,map04670;em_BRITE=ko00000,ko00001,ko04090,ko04516
HiC_scaffold_19	AUGUSTUS	intron	3813773	3870928	1.0	+	.	ID=g9897.t1.intron1;Parent=g9897.t1
HiC_scaffold_19	AUGUSTUS	intron	3813773	3870928	1.0	+	.	ID=g9897.t2.intron1;Parent=g9897.t2
HiC_scaffold_19	AUGUSTUS	intron	3813773	3870928	1.0	+	.	ID=g9897.t3.intron1;Parent=g9897.t3
HiC_scaffold_19	gmst	intron	3813773	3870928	39.86069	+	0	ID=g9897.t4.intron1;Parent=g9897.t4
HiC_scaffold_19	gmst	intron	3813773	3870928	43.613886	+	0	ID=g9897.t5.intron1;Parent=g9897.t5
HiC_scaffold_19	gmst	intron	3813773	3870928	44.144727	+	0	ID=g9897.t6.intron1;Parent=g9897.t6
HiC_scaffold_19	AUGUSTUS	exon	3870929	3870988	.	+	.	ID=g9897.t1.exon2;Parent=g9897.t1
HiC_scaffold_19	AUGUSTUS	exon	3870929	3870988	.	+	.	ID=g9897.t2.exon2;Parent=g9897.t2
HiC_scaffold_19	AUGUSTUS	exon	3870929	3870988	.	+	.	ID=g9897.t3.exon2;Parent=g9897.t3
HiC_scaffold_19	AUGUSTUS	CDS	3870929	3870988	1.0	+	2	ID=g9897.t1.CDS2;Parent=g9897.t1
HiC_scaffold_19	AUGUSTUS	CDS	3870929	3870988	1.0	+	2	ID=g9897.t2.CDS2;Parent=g9897.t2
HiC_scaffold_19	AUGUSTUS	CDS	3870929	3870988	1.0	+	2	ID=g9897.t3.CDS2;Parent=g9897.t3
HiC_scaffold_19	gmst	CDS	3870929	3870988	39.86069	+	2	ID=g9897.t4.CDS2;Parent=g9897.t4
HiC_scaffold_19	gmst	exon	3870929	3870988	39.86069	+	2	ID=g9897.t4.exon2;Parent=g9897.t4
HiC_scaffold_19	gmst	CDS	3870929	3870988	43.613886	+	2	ID=g9897.t5.CDS2;Parent=g9897.t5
HiC_scaffold_19	gmst	exon	3870929	3870988	43.613886	+	2	ID=g9897.t5.exon2;Parent=g9897.t5
HiC_scaffold_19	gmst	CDS	3870929	3870988	44.144727	+	2	ID=g9897.t6.CDS2;Parent=g9897.t6
HiC_scaffold_19	gmst	exon	3870929	3870988	44.144727	+	2	ID=g9897.t6.exon2;Parent=g9897.t6
HiC_scaffold_19	AUGUSTUS	intron	3870989	3881530	1.0	+	.	ID=g9897.t1.intron2;Parent=g9897.t1
HiC_scaffold_19	AUGUSTUS	intron	3870989	3881530	1.0	+	.	ID=g9897.t2.intron2;Parent=g9897.t2
HiC_scaffold_19	gmst	intron	3870989	3881530	39.86069	+	0	ID=g9897.t4.intron2;Parent=g9897.t4
HiC_scaffold_19	gmst	intron	3870989	3881530	43.613886	+	0	ID=g9897.t5.intron2;Parent=g9897.t5
HiC_scaffold_19	AUGUSTUS	intron	3870989	3891808	1.0	+	.	ID=g9897.t3.intron2;Parent=g9897.t3
HiC_scaffold_19	gmst	intron	3870989	3891808	44.144727	+	0	ID=g9897.t6.intron2;Parent=g9897.t6
HiC_scaffold_19	AUGUSTUS	exon	3881531	3881596	.	+	.	ID=g9897.t1.exon3;Parent=g9897.t1
HiC_scaffold_19	AUGUSTUS	exon	3881531	3881596	.	+	.	ID=g9897.t2.exon3;Parent=g9897.t2
HiC_scaffold_19	AUGUSTUS	CDS	3881531	3881596	1.0	+	2	ID=g9897.t1.CDS3;Parent=g9897.t1
HiC_scaffold_19	AUGUSTUS	CDS	3881531	3881596	1.0	+	2	ID=g9897.t2.CDS3;Parent=g9897.t2
HiC_scaffold_19	gmst	CDS	3881531	3881596	39.86069	+	2	ID=g9897.t4.CDS3;Parent=g9897.t4
HiC_scaffold_19	gmst	exon	3881531	3881596	39.86069	+	2	ID=g9897.t4.exon3;Parent=g9897.t4
HiC_scaffold_19	gmst	CDS	3881531	3881596	43.613886	+	2	ID=g9897.t5.CDS3;Parent=g9897.t5
HiC_scaffold_19	gmst	exon	3881531	3881596	43.613886	+	2	ID=g9897.t5.exon3;Parent=g9897.t5
HiC_scaffold_19	AUGUSTUS	intron	3881597	3882344	1.0	+	.	ID=g9897.t1.intron3;Parent=g9897.t1
HiC_scaffold_19	AUGUSTUS	intron	3881597	3882344	1.0	+	.	ID=g9897.t2.intron3;Parent=g9897.t2
HiC_scaffold_19	gmst	intron	3881597	3892001	39.86069	+	0	ID=g9897.t4.intron3;Parent=g9897.t4
HiC_scaffold_19	gmst	intron	3881597	3892001	43.613886	+	0	ID=g9897.t5.intron3;Parent=g9897.t5
HiC_scaffold_19	AUGUSTUS	exon	3882345	3882419	.	+	.	ID=g9897.t1.exon4;Parent=g9897.t1
HiC_scaffold_19	AUGUSTUS	exon	3882345	3882419	.	+	.	ID=g9897.t2.exon4;Parent=g9897.t2
HiC_scaffold_19	AUGUSTUS	CDS	3882345	3882419	1.0	+	2	ID=g9897.t1.CDS4;Parent=g9897.t1
HiC_scaffold_19	AUGUSTUS	CDS	3882345	3882419	1.0	+	2	ID=g9897.t2.CDS4;Parent=g9897.t2
HiC_scaffold_19	AUGUSTUS	intron	3882420	3891808	1.0	+	.	ID=g9897.t1.intron4;Parent=g9897.t1
HiC_scaffold_19	AUGUSTUS	intron	3882420	3891808	1.0	+	.	ID=g9897.t2.intron4;Parent=g9897.t2
HiC_scaffold_19	AUGUSTUS	exon	3891809	3891874	.	+	.	ID=g9897.t1.exon5;Parent=g9897.t1
HiC_scaffold_19	AUGUSTUS	exon	3891809	3891874	.	+	.	ID=g9897.t2.exon5;Parent=g9897.t2
HiC_scaffold_19	AUGUSTUS	exon	3891809	3891874	.	+	.	ID=g9897.t3.exon3;Parent=g9897.t3
HiC_scaffold_19	AUGUSTUS	CDS	3891809	3891874	1.0	+	2	ID=g9897.t1.CDS5;Parent=g9897.t1
HiC_scaffold_19	AUGUSTUS	CDS	3891809	3891874	1.0	+	2	ID=g9897.t2.CDS5;Parent=g9897.t2
HiC_scaffold_19	AUGUSTUS	CDS	3891809	3891874	1.0	+	2	ID=g9897.t3.CDS3;Parent=g9897.t3
HiC_scaffold_19	gmst	CDS	3891809	3891874	44.144727	+	2	ID=g9897.t6.CDS3;Parent=g9897.t6
HiC_scaffold_19	gmst	exon	3891809	3891874	44.144727	+	2	ID=g9897.t6.exon3;Parent=g9897.t6
HiC_scaffold_19	AUGUSTUS	intron	3891875	3892001	1.0	+	.	ID=g9897.t1.intron5;Parent=g9897.t1
HiC_scaffold_19	AUGUSTUS	intron	3891875	3892001	1.0	+	.	ID=g9897.t2.intron5;Parent=g9897.t2
HiC_scaffold_19	AUGUSTUS	intron	3891875	3892001	1.0	+	.	ID=g9897.t3.intron3;Parent=g9897.t3
HiC_scaffold_19	gmst	intron	3891875	3892001	44.144727	+	0	ID=g9897.t6.intron3;Parent=g9897.t6
HiC_scaffold_19	AUGUSTUS	exon	3892002	3892085	.	+	.	ID=g9897.t1.exon6;Parent=g9897.t1
HiC_scaffold_19	AUGUSTUS	exon	3892002	3892085	.	+	.	ID=g9897.t2.exon6;Parent=g9897.t2
HiC_scaffold_19	AUGUSTUS	exon	3892002	3892085	.	+	.	ID=g9897.t3.exon4;Parent=g9897.t3
HiC_scaffold_19	AUGUSTUS	CDS	3892002	3892085	1.0	+	2	ID=g9897.t1.CDS6;Parent=g9897.t1
HiC_scaffold_19	AUGUSTUS	CDS	3892002	3892085	1.0	+	2	ID=g9897.t2.CDS6;Parent=g9897.t2
HiC_scaffold_19	AUGUSTUS	CDS	3892002	3892085	1.0	+	2	ID=g9897.t3.CDS4;Parent=g9897.t3
HiC_scaffold_19	gmst	CDS	3892002	3892085	39.86069	+	2	ID=g9897.t4.CDS4;Parent=g9897.t4
HiC_scaffold_19	gmst	exon	3892002	3892085	39.86069	+	2	ID=g9897.t4.exon4;Parent=g9897.t4
HiC_scaffold_19	gmst	CDS	3892002	3892085	43.613886	+	2	ID=g9897.t5.CDS4;Parent=g9897.t5
HiC_scaffold_19	gmst	exon	3892002	3892085	43.613886	+	2	ID=g9897.t5.exon4;Parent=g9897.t5
HiC_scaffold_19	gmst	CDS	3892002	3892085	44.144727	+	2	ID=g9897.t6.CDS4;Parent=g9897.t6
HiC_scaffold_19	gmst	exon	3892002	3892085	44.144727	+	2	ID=g9897.t6.exon4;Parent=g9897.t6
HiC_scaffold_19	AUGUSTUS	intron	3892086	3893736	1.0	+	.	ID=g9897.t1.intron6;Parent=g9897.t1
HiC_scaffold_19	AUGUSTUS	intron	3892086	3893736	1.0	+	.	ID=g9897.t2.intron6;Parent=g9897.t2
HiC_scaffold_19	AUGUSTUS	intron	3892086	3893736	1.0	+	.	ID=g9897.t3.intron4;Parent=g9897.t3
HiC_scaffold_19	gmst	intron	3892086	3893736	39.86069	+	0	ID=g9897.t4.intron4;Parent=g9897.t4
HiC_scaffold_19	gmst	intron	3892086	3893736	43.613886	+	0	ID=g9897.t5.intron4;Parent=g9897.t5
HiC_scaffold_19	gmst	intron	3892086	3893736	44.144727	+	0	ID=g9897.t6.intron4;Parent=g9897.t6
HiC_scaffold_19	AUGUSTUS	exon	3893737	3893796	.	+	.	ID=g9897.t1.exon7;Parent=g9897.t1
HiC_scaffold_19	AUGUSTUS	exon	3893737	3893796	.	+	.	ID=g9897.t2.exon7;Parent=g9897.t2
HiC_scaffold_19	AUGUSTUS	exon	3893737	3893796	.	+	.	ID=g9897.t3.exon5;Parent=g9897.t3
HiC_scaffold_19	AUGUSTUS	CDS	3893737	3893796	1.0	+	2	ID=g9897.t1.CDS7;Parent=g9897.t1
HiC_scaffold_19	AUGUSTUS	CDS	3893737	3893796	1.0	+	2	ID=g9897.t2.CDS7;Parent=g9897.t2
HiC_scaffold_19	AUGUSTUS	CDS	3893737	3893796	1.0	+	2	ID=g9897.t3.CDS5;Parent=g9897.t3
HiC_scaffold_19	gmst	CDS	3893737	3893796	39.86069	+	2	ID=g9897.t4.CDS5;Parent=g9897.t4
HiC_scaffold_19	gmst	exon	3893737	3893796	39.86069	+	2	ID=g9897.t4.exon5;Parent=g9897.t4
HiC_scaffold_19	gmst	CDS	3893737	3893796	43.613886	+	2	ID=g9897.t5.CDS5;Parent=g9897.t5
HiC_scaffold_19	gmst	exon	3893737	3893796	43.613886	+	2	ID=g9897.t5.exon5;Parent=g9897.t5
HiC_scaffold_19	gmst	CDS	3893737	3893796	44.144727	+	2	ID=g9897.t6.CDS5;Parent=g9897.t6
HiC_scaffold_19	gmst	exon	3893737	3893796	44.144727	+	2	ID=g9897.t6.exon5;Parent=g9897.t6
HiC_scaffold_19	AUGUSTUS	intron	3893797	3903678	1.0	+	.	ID=g9897.t1.intron7;Parent=g9897.t1
HiC_scaffold_19	AUGUSTUS	intron	3893797	3903678	1.0	+	.	ID=g9897.t2.intron7;Parent=g9897.t2
HiC_scaffold_19	AUGUSTUS	intron	3893797	3903678	1.0	+	.	ID=g9897.t3.intron5;Parent=g9897.t3
HiC_scaffold_19	gmst	intron	3893797	3903678	39.86069	+	0	ID=g9897.t4.intron5;Parent=g9897.t4
HiC_scaffold_19	gmst	intron	3893797	3903678	43.613886	+	0	ID=g9897.t5.intron5;Parent=g9897.t5
HiC_scaffold_19	gmst	intron	3893797	3903678	44.144727	+	0	ID=g9897.t6.intron5;Parent=g9897.t6
HiC_scaffold_19	AUGUSTUS	exon	3903679	3903714	.	+	.	ID=g9897.t1.exon8;Parent=g9897.t1
HiC_scaffold_19	AUGUSTUS	exon	3903679	3903714	.	+	.	ID=g9897.t2.exon8;Parent=g9897.t2
HiC_scaffold_19	AUGUSTUS	exon	3903679	3903714	.	+	.	ID=g9897.t3.exon6;Parent=g9897.t3
HiC_scaffold_19	AUGUSTUS	CDS	3903679	3903714	1.0	+	2	ID=g9897.t1.CDS8;Parent=g9897.t1
HiC_scaffold_19	AUGUSTUS	CDS	3903679	3903714	1.0	+	2	ID=g9897.t2.CDS8;Parent=g9897.t2
HiC_scaffold_19	AUGUSTUS	CDS	3903679	3903714	1.0	+	2	ID=g9897.t3.CDS6;Parent=g9897.t3
HiC_scaffold_19	gmst	CDS	3903679	3903714	39.86069	+	2	ID=g9897.t4.CDS6;Parent=g9897.t4
HiC_scaffold_19	gmst	exon	3903679	3903714	39.86069	+	2	ID=g9897.t4.exon6;Parent=g9897.t4
HiC_scaffold_19	gmst	CDS	3903679	3903714	43.613886	+	2	ID=g9897.t5.CDS6;Parent=g9897.t5
HiC_scaffold_19	gmst	exon	3903679	3903714	43.613886	+	2	ID=g9897.t5.exon6;Parent=g9897.t5
HiC_scaffold_19	gmst	CDS	3903679	3903714	44.144727	+	2	ID=g9897.t6.CDS6;Parent=g9897.t6
HiC_scaffold_19	gmst	exon	3903679	3903714	44.144727	+	2	ID=g9897.t6.exon6;Parent=g9897.t6
HiC_scaffold_19	AUGUSTUS	intron	3903715	3904055	1.0	+	.	ID=g9897.t1.intron8;Parent=g9897.t1
HiC_scaffold_19	AUGUSTUS	intron	3903715	3904055	1.0	+	.	ID=g9897.t2.intron8;Parent=g9897.t2
HiC_scaffold_19	AUGUSTUS	intron	3903715	3904055	1.0	+	.	ID=g9897.t3.intron6;Parent=g9897.t3
HiC_scaffold_19	gmst	intron	3903715	3904055	39.86069	+	0	ID=g9897.t4.intron6;Parent=g9897.t4
HiC_scaffold_19	gmst	intron	3903715	3904055	43.613886	+	0	ID=g9897.t5.intron6;Parent=g9897.t5
HiC_scaffold_19	gmst	intron	3903715	3904055	44.144727	+	0	ID=g9897.t6.intron6;Parent=g9897.t6
HiC_scaffold_19	AUGUSTUS	exon	3904056	3904175	.	+	.	ID=g9897.t1.exon9;Parent=g9897.t1
HiC_scaffold_19	AUGUSTUS	exon	3904056	3904175	.	+	.	ID=g9897.t2.exon9;Parent=g9897.t2
HiC_scaffold_19	AUGUSTUS	exon	3904056	3904175	.	+	.	ID=g9897.t3.exon7;Parent=g9897.t3
HiC_scaffold_19	AUGUSTUS	CDS	3904056	3904175	1.0	+	2	ID=g9897.t1.CDS9;Parent=g9897.t1
HiC_scaffold_19	AUGUSTUS	CDS	3904056	3904175	1.0	+	2	ID=g9897.t2.CDS9;Parent=g9897.t2
HiC_scaffold_19	AUGUSTUS	CDS	3904056	3904175	1.0	+	2	ID=g9897.t3.CDS7;Parent=g9897.t3
HiC_scaffold_19	gmst	CDS	3904056	3904175	39.86069	+	2	ID=g9897.t4.CDS7;Parent=g9897.t4
HiC_scaffold_19	gmst	exon	3904056	3904175	39.86069	+	2	ID=g9897.t4.exon7;Parent=g9897.t4
HiC_scaffold_19	gmst	CDS	3904056	3904175	43.613886	+	2	ID=g9897.t5.CDS7;Parent=g9897.t5
HiC_scaffold_19	gmst	exon	3904056	3904175	43.613886	+	2	ID=g9897.t5.exon7;Parent=g9897.t5
HiC_scaffold_19	gmst	CDS	3904056	3904175	44.144727	+	2	ID=g9897.t6.CDS7;Parent=g9897.t6
HiC_scaffold_19	gmst	exon	3904056	3904175	44.144727	+	2	ID=g9897.t6.exon7;Parent=g9897.t6
HiC_scaffold_19	AUGUSTUS	intron	3904176	3907506	1.0	+	.	ID=g9897.t1.intron9;Parent=g9897.t1
HiC_scaffold_19	gmst	intron	3904176	3907506	44.144727	+	0	ID=g9897.t6.intron7;Parent=g9897.t6
HiC_scaffold_19	AUGUSTUS	intron	3904176	3908497	1.0	+	.	ID=g9897.t2.intron9;Parent=g9897.t2
HiC_scaffold_19	AUGUSTUS	intron	3904176	3908497	1.0	+	.	ID=g9897.t3.intron7;Parent=g9897.t3
HiC_scaffold_19	gmst	intron	3904176	3908497	43.613886	+	0	ID=g9897.t5.intron7;Parent=g9897.t5
HiC_scaffold_19	gmst	intron	3904176	3909582	39.86069	+	0	ID=g9897.t4.intron7;Parent=g9897.t4
HiC_scaffold_19	AUGUSTUS	exon	3907507	3907524	.	+	.	ID=g9897.t1.exon10;Parent=g9897.t1
HiC_scaffold_19	AUGUSTUS	CDS	3907507	3907524	0.99	+	2	ID=g9897.t1.CDS10;Parent=g9897.t1
HiC_scaffold_19	gmst	CDS	3907507	3907524	44.144727	+	2	ID=g9897.t6.CDS8;Parent=g9897.t6
HiC_scaffold_19	gmst	exon	3907507	3907524	44.144727	+	2	ID=g9897.t6.exon8;Parent=g9897.t6
HiC_scaffold_19	AUGUSTUS	intron	3907525	3908497	0.99	+	.	ID=g9897.t1.intron10;Parent=g9897.t1
HiC_scaffold_19	gmst	intron	3907525	3908497	44.144727	+	0	ID=g9897.t6.intron8;Parent=g9897.t6
HiC_scaffold_19	AUGUSTUS	exon	3908498	3908563	.	+	.	ID=g9897.t1.exon11;Parent=g9897.t1
HiC_scaffold_19	AUGUSTUS	exon	3908498	3908563	.	+	.	ID=g9897.t2.exon10;Parent=g9897.t2
HiC_scaffold_19	AUGUSTUS	exon	3908498	3908563	.	+	.	ID=g9897.t3.exon8;Parent=g9897.t3
HiC_scaffold_19	AUGUSTUS	CDS	3908498	3908563	1.0	+	2	ID=g9897.t1.CDS11;Parent=g9897.t1
HiC_scaffold_19	AUGUSTUS	CDS	3908498	3908563	1.0	+	2	ID=g9897.t2.CDS10;Parent=g9897.t2
HiC_scaffold_19	AUGUSTUS	CDS	3908498	3908563	1.0	+	2	ID=g9897.t3.CDS8;Parent=g9897.t3
HiC_scaffold_19	gmst	CDS	3908498	3908563	43.613886	+	2	ID=g9897.t5.CDS8;Parent=g9897.t5
HiC_scaffold_19	gmst	exon	3908498	3908563	43.613886	+	2	ID=g9897.t5.exon8;Parent=g9897.t5
HiC_scaffold_19	gmst	CDS	3908498	3908563	44.144727	+	2	ID=g9897.t6.CDS9;Parent=g9897.t6
HiC_scaffold_19	gmst	exon	3908498	3908563	44.144727	+	2	ID=g9897.t6.exon9;Parent=g9897.t6
HiC_scaffold_19	AUGUSTUS	intron	3908564	3909582	1.0	+	.	ID=g9897.t1.intron11;Parent=g9897.t1
HiC_scaffold_19	AUGUSTUS	intron	3908564	3909582	1.0	+	.	ID=g9897.t2.intron10;Parent=g9897.t2
HiC_scaffold_19	AUGUSTUS	intron	3908564	3909582	1.0	+	.	ID=g9897.t3.intron8;Parent=g9897.t3
HiC_scaffold_19	gmst	intron	3908564	3909582	43.613886	+	0	ID=g9897.t5.intron8;Parent=g9897.t5
HiC_scaffold_19	gmst	intron	3908564	3909582	44.144727	+	0	ID=g9897.t6.intron9;Parent=g9897.t6
HiC_scaffold_19	AUGUSTUS	exon	3909583	3909647	.	+	.	ID=g9897.t1.exon12;Parent=g9897.t1
HiC_scaffold_19	AUGUSTUS	exon	3909583	3909647	.	+	.	ID=g9897.t2.exon11;Parent=g9897.t2
HiC_scaffold_19	AUGUSTUS	exon	3909583	3909647	.	+	.	ID=g9897.t3.exon9;Parent=g9897.t3
HiC_scaffold_19	AUGUSTUS	CDS	3909583	3909647	1.0	+	2	ID=g9897.t1.CDS12;Parent=g9897.t1
HiC_scaffold_19	AUGUSTUS	CDS	3909583	3909647	1.0	+	2	ID=g9897.t2.CDS11;Parent=g9897.t2
HiC_scaffold_19	AUGUSTUS	CDS	3909583	3909647	1.0	+	2	ID=g9897.t3.CDS9;Parent=g9897.t3
HiC_scaffold_19	gmst	CDS	3909583	3909647	39.86069	+	2	ID=g9897.t4.CDS8;Parent=g9897.t4
HiC_scaffold_19	gmst	exon	3909583	3909647	39.86069	+	2	ID=g9897.t4.exon8;Parent=g9897.t4
HiC_scaffold_19	gmst	CDS	3909583	3909647	43.613886	+	2	ID=g9897.t5.CDS9;Parent=g9897.t5
HiC_scaffold_19	gmst	exon	3909583	3909647	43.613886	+	2	ID=g9897.t5.exon9;Parent=g9897.t5
HiC_scaffold_19	gmst	CDS	3909583	3909647	44.144727	+	2	ID=g9897.t6.CDS10;Parent=g9897.t6
HiC_scaffold_19	gmst	exon	3909583	3909647	44.144727	+	2	ID=g9897.t6.exon10;Parent=g9897.t6
HiC_scaffold_19	AUGUSTUS	stop_codon	3909645	3909647	.	+	0	ID=g9897.t1.stop1;Parent=g9897.t1
HiC_scaffold_19	AUGUSTUS	stop_codon	3909645	3909647	.	+	0	ID=g9897.t2.stop1;Parent=g9897.t2
HiC_scaffold_19	AUGUSTUS	stop_codon	3909645	3909647	.	+	0	ID=g9897.t3.stop1;Parent=g9897.t3
HiC_scaffold_19	gmst	stop_codon	3909645	3909647	39.86069	+	0	ID=g9897.t4.stop1;Parent=g9897.t4
HiC_scaffold_19	gmst	stop_codon	3909645	3909647	43.613886	+	0	ID=g9897.t5.stop1;Parent=g9897.t5
HiC_scaffold_19	gmst	stop_codon	3909645	3909647	44.144727	+	0	ID=g9897.t6.stop1;Parent=g9897.t6
HiC_scaffold_19	AUGUSTUS	stop_codon	3914476	3914478	.	-	0	ID=g9898.t1.stop1;Parent=g9898.t1
HiC_scaffold_19	GeneMark.hmm3	stop_codon	3914476	3914478	.	-	0	ID=g9898.t2.stop1;Parent=g9898.t2
HiC_scaffold_19	AUGUSTUS	stop_codon	3914476	3914478	.	-	0	ID=g9898.t3.stop1;Parent=g9898.t3
HiC_scaffold_19	AUGUSTUS	exon	3914476	3914637	.	-	.	ID=g9898.t1.exon1;Parent=g9898.t1
HiC_scaffold_19	GeneMark.hmm3	CDS	3914476	3914637	.	-	0	ID=g9898.t2.CDS1;Parent=g9898.t2
HiC_scaffold_19	GeneMark.hmm3	exon	3914476	3914637	.	-	0	ID=g9898.t2.exon1;Parent=g9898.t2
HiC_scaffold_19	AUGUSTUS	exon	3914476	3914637	.	-	.	ID=g9898.t3.exon1;Parent=g9898.t3
HiC_scaffold_19	AUGUSTUS	CDS	3914476	3914637	1.0	-	0	ID=g9898.t1.CDS1;Parent=g9898.t1
HiC_scaffold_19	AUGUSTUS	CDS	3914476	3914637	1.0	-	0	ID=g9898.t3.CDS1;Parent=g9898.t3
HiC_scaffold_19	GeneMark.hmm3	mRNA	3914476	3972504	.	-	.	ID=g9898.t2;Parent=g9898;em_target=9601.ENSPPYP00000023300;em_score=1471.1;em_evalue=0.0;em_tcov=.;em_OGs=KOG4471@1|root,KOG4471@2759|Eukaryota,3AG74@33154|Opisthokonta,3B9A1@33208|Metazoa,3CSTK@33213|Bilateria,484G8@7711|Chordata,4922R@7742|Vertebrata,3J1RN@40674|Mammalia,35EYI@314146|Euarchontoglires,4MKQR@9443|Primates,4N0UU@9604|Hominidae;em_COG_cat=IU;em_desc=domain in glucosyltransferases, myotubularins and other putative membrane-associated proteins;em_max_annot_lvl=33208|Metazoa;em_Preferred_name=MTMR1;em_EC=3.1.3.64,3.1.3.95;em_KEGG_ko=ko:K01108,ko:K18081;em_KEGG_Pathway=ko00562,ko01100,ko04070,map00562,map01100,map04070;em_BRITE=ko00000,ko00001,ko01000,ko01009;em_PFAMs=GRAM,Myotub-related;em_GOs=GO:0000278,GO:0001726,GO:0003674,GO:0003824,GO:0004438,GO:0004721,GO:0005488,GO:0005515,GO:0005543,GO:0005546,GO:0005575,GO:0005622,GO:0005623,GO:0005737,GO:0005768,GO:0005770,GO:0005829,GO:0005886,GO:0005938,GO:0006464,GO:0006470,GO:0006629,GO:0006644,GO:0006650,GO:0006661,GO:0006793,GO:0006796,GO:0006807,GO:0006810,GO:0006950,GO:0006996,GO:0007005,GO:0007010,GO:0007034,GO:0007041,GO:0007049,GO:0007059,GO:0008138,GO:0008150,GO:0008152,GO:0008289,GO:0008333,GO:0008610,GO:0008654,GO:0009058,GO:0009611,GO:0009653,GO:0009987,GO:0012505,GO:0016020,GO:0016043,GO:0016192,GO:0016197,GO:0016311,GO:0016787,GO:0016788,GO:0016791,GO:0019215,GO:0019216,GO:0019220,GO:0019222,GO:0019538,GO:0019637,GO:0022607,GO:0030029,GO:0030030,GO:0030031,GO:0030036,GO:0030100,GO:0030175,GO:0030258,GO:0030865,GO:0030866,GO:0031252,GO:0031323,GO:0031410,GO:0031982,GO:0032456,GO:0032502,GO:0032879,GO:0032989,GO:0032990,GO:0033043,GO:0034593,GO:0035091,GO:0035303,GO:0036211,GO:0042578,GO:0042802,GO:0042803,GO:0042995,GO:0043167,GO:0043168,GO:0043170,GO:0043226,GO:0043227,GO:0043229,GO:0043412,GO:0044085,GO:0044088,GO:0044237,GO:0044238,GO:0044249,GO:0044255,GO:0044260,GO:0044267,GO:0044424,GO:0044444,GO:0044448,GO:0044464,GO:0044877,GO:0045017,GO:0045103,GO:0045104,GO:0045109,GO:0045177,GO:0045179,GO:0045806,GO:0046474,GO:0046486,GO:0046488,GO:0046839,GO:0046856,GO:0046907,GO:0046983,GO:0048311,GO:0048519,GO:0048523,GO:0048856,GO:0048869,GO:0050764,GO:0050765,GO:0050789,GO:0050794,GO:0050896,GO:0051049,GO:0051051,GO:0051128,GO:0051129,GO:0051174,GO:0051179,GO:0051234,GO:0051640,GO:0051641,GO:0051646,GO:0051649,GO:0052629,GO:0052744,GO:0052866,GO:0060099,GO:0060101,GO:0060255,GO:0060304,GO:0060627,GO:0065007,GO:0070584,GO:0071704,GO:0071840,GO:0071944,GO:0080090,GO:0090407,GO:0097435,GO:0097708,GO:0098858,GO:0099568,GO:0099738,GO:0106018,GO:0120025,GO:0140096,GO:1901074,GO:1901075,GO:1901564,GO:1901576,GO:1901981,GO:1902936,GO:1903725,GO:1905153,GO:1905154,GO:2000425,GO:2000426;em_KEGG_Reaction=R03330,R03363,R06875;em_KEGG_rclass=RC00078
HiC_scaffold_19	AUGUSTUS	gene	3914476	3983275	.	-	.	ID=g9898
HiC_scaffold_19	AUGUSTUS	mRNA	3914476	3983275	.	-	.	ID=g9898.t1;Parent=g9898;em_target=9555.ENSPANP00000001867;em_score=1482.7;em_evalue=0.0;em_tcov=.;em_OGs=KOG4471@1|root,KOG4471@2759|Eukaryota,3AG74@33154|Opisthokonta,3B9A1@33208|Metazoa,3CSTK@33213|Bilateria,484G8@7711|Chordata,4922R@7742|Vertebrata,3J1RN@40674|Mammalia,35EYI@314146|Euarchontoglires,4MKQR@9443|Primates,367FH@314294|Cercopithecoidea;em_COG_cat=IU;em_desc=Belongs to the protein-tyrosine phosphatase family. Non-receptor class myotubularin subfamily;em_max_annot_lvl=33208|Metazoa;em_Preferred_name=MTMR1;em_EC=3.1.3.64,3.1.3.95;em_KEGG_ko=ko:K18081;em_KEGG_Pathway=ko00562,ko01100,ko04070,map00562,map01100,map04070;em_BRITE=ko00000,ko00001,ko01000,ko01009;em_PFAMs=GRAM,Myotub-related;em_GOs=GO:0000278,GO:0003674,GO:0003824,GO:0004438,GO:0004721,GO:0005488,GO:0005515,GO:0005543,GO:0005546,GO:0005575,GO:0005622,GO:0005623,GO:0005737,GO:0005829,GO:0005886,GO:0005938,GO:0006464,GO:0006470,GO:0006629,GO:0006644,GO:0006650,GO:0006661,GO:0006793,GO:0006796,GO:0006807,GO:0006810,GO:0006950,GO:0006996,GO:0007010,GO:0007049,GO:0007059,GO:0008138,GO:0008150,GO:0008152,GO:0008289,GO:0008610,GO:0008654,GO:0009058,GO:0009611,GO:0009987,GO:0016020,GO:0016043,GO:0016192,GO:0016197,GO:0016311,GO:0016787,GO:0016788,GO:0016791,GO:0019216,GO:0019220,GO:0019222,GO:0019538,GO:0019637,GO:0022607,GO:0030029,GO:0030030,GO:0030031,GO:0030036,GO:0030100,GO:0030258,GO:0030865,GO:0030866,GO:0031323,GO:0032456,GO:0032879,GO:0034593,GO:0035091,GO:0035303,GO:0036211,GO:0042578,GO:0042802,GO:0042803,GO:0043167,GO:0043168,GO:0043170,GO:0043412,GO:0044085,GO:0044237,GO:0044238,GO:0044249,GO:0044255,GO:0044260,GO:0044267,GO:0044424,GO:0044444,GO:0044448,GO:0044464,GO:0045017,GO:0045177,GO:0045179,GO:0045806,GO:0046474,GO:0046486,GO:0046488,GO:0046839,GO:0046856,GO:0046907,GO:0046983,GO:0048519,GO:0048523,GO:0050764,GO:0050765,GO:0050789,GO:0050794,GO:0050896,GO:0051049,GO:0051051,GO:0051128,GO:0051129,GO:0051174,GO:0051179,GO:0051234,GO:0051641,GO:0051649,GO:0052629,GO:0052744,GO:0052866,GO:0060099,GO:0060101,GO:0060255,GO:0060304,GO:0060627,GO:0065007,GO:0071704,GO:0071840,GO:0071944,GO:0080090,GO:0090407,GO:0099568,GO:0099738,GO:0106018,GO:0140096,GO:1901074,GO:1901075,GO:1901564,GO:1901576,GO:1901981,GO:1902936,GO:1903725,GO:1905153,GO:1905154,GO:2000425,GO:2000426
HiC_scaffold_19	AUGUSTUS	mRNA	3914476	3983275	.	-	.	ID=g9898.t3;Parent=g9898;em_target=9601.ENSPPYP00000023300;em_score=1475.2;em_evalue=0.0;em_tcov=.;em_OGs=KOG4471@1|root,KOG4471@2759|Eukaryota,3AG74@33154|Opisthokonta,3B9A1@33208|Metazoa,3CSTK@33213|Bilateria,484G8@7711|Chordata,4922R@7742|Vertebrata,3J1RN@40674|Mammalia,35EYI@314146|Euarchontoglires,4MKQR@9443|Primates,4N0UU@9604|Hominidae;em_COG_cat=IU;em_desc=domain in glucosyltransferases, myotubularins and other putative membrane-associated proteins;em_max_annot_lvl=33208|Metazoa;em_Preferred_name=MTMR1;em_EC=3.1.3.64,3.1.3.95;em_KEGG_ko=ko:K01108,ko:K18081;em_KEGG_Pathway=ko00562,ko01100,ko04070,map00562,map01100,map04070;em_BRITE=ko00000,ko00001,ko01000,ko01009;em_PFAMs=GRAM,Myotub-related;em_GOs=GO:0000278,GO:0001726,GO:0003674,GO:0003824,GO:0004438,GO:0004721,GO:0005488,GO:0005515,GO:0005543,GO:0005546,GO:0005575,GO:0005622,GO:0005623,GO:0005737,GO:0005768,GO:0005770,GO:0005829,GO:0005886,GO:0005938,GO:0006464,GO:0006470,GO:0006629,GO:0006644,GO:0006650,GO:0006661,GO:0006793,GO:0006796,GO:0006807,GO:0006810,GO:0006950,GO:0006996,GO:0007005,GO:0007010,GO:0007034,GO:0007041,GO:0007049,GO:0007059,GO:0008138,GO:0008150,GO:0008152,GO:0008289,GO:0008333,GO:0008610,GO:0008654,GO:0009058,GO:0009611,GO:0009653,GO:0009987,GO:0012505,GO:0016020,GO:0016043,GO:0016192,GO:0016197,GO:0016311,GO:0016787,GO:0016788,GO:0016791,GO:0019215,GO:0019216,GO:0019220,GO:0019222,GO:0019538,GO:0019637,GO:0022607,GO:0030029,GO:0030030,GO:0030031,GO:0030036,GO:0030100,GO:0030175,GO:0030258,GO:0030865,GO:0030866,GO:0031252,GO:0031323,GO:0031410,GO:0031982,GO:0032456,GO:0032502,GO:0032879,GO:0032989,GO:0032990,GO:0033043,GO:0034593,GO:0035091,GO:0035303,GO:0036211,GO:0042578,GO:0042802,GO:0042803,GO:0042995,GO:0043167,GO:0043168,GO:0043170,GO:0043226,GO:0043227,GO:0043229,GO:0043412,GO:0044085,GO:0044088,GO:0044237,GO:0044238,GO:0044249,GO:0044255,GO:0044260,GO:0044267,GO:0044424,GO:0044444,GO:0044448,GO:0044464,GO:0044877,GO:0045017,GO:0045103,GO:0045104,GO:0045109,GO:0045177,GO:0045179,GO:0045806,GO:0046474,GO:0046486,GO:0046488,GO:0046839,GO:0046856,GO:0046907,GO:0046983,GO:0048311,GO:0048519,GO:0048523,GO:0048856,GO:0048869,GO:0050764,GO:0050765,GO:0050789,GO:0050794,GO:0050896,GO:0051049,GO:0051051,GO:0051128,GO:0051129,GO:0051174,GO:0051179,GO:0051234,GO:0051640,GO:0051641,GO:0051646,GO:0051649,GO:0052629,GO:0052744,GO:0052866,GO:0060099,GO:0060101,GO:0060255,GO:0060304,GO:0060627,GO:0065007,GO:0070584,GO:0071704,GO:0071840,GO:0071944,GO:0080090,GO:0090407,GO:0097435,GO:0097708,GO:0098858,GO:0099568,GO:0099738,GO:0106018,GO:0120025,GO:0140096,GO:1901074,GO:1901075,GO:1901564,GO:1901576,GO:1901981,GO:1902936,GO:1903725,GO:1905153,GO:1905154,GO:2000425,GO:2000426;em_KEGG_Reaction=R03330,R03363,R06875;em_KEGG_rclass=RC00078
HiC_scaffold_19	GeneMark.hmm3	intron	3914638	3918766	.	-	0	ID=g9898.t2.intron1;Parent=g9898.t2
HiC_scaffold_19	AUGUSTUS	intron	3914638	3918766	1.0	-	.	ID=g9898.t1.intron1;Parent=g9898.t1
HiC_scaffold_19	AUGUSTUS	intron	3914638	3918766	1.0	-	.	ID=g9898.t3.intron1;Parent=g9898.t3
HiC_scaffold_19	AUGUSTUS	exon	3918767	3918943	.	-	.	ID=g9898.t1.exon2;Parent=g9898.t1
HiC_scaffold_19	GeneMark.hmm3	CDS	3918767	3918943	.	-	0	ID=g9898.t2.CDS2;Parent=g9898.t2
HiC_scaffold_19	GeneMark.hmm3	exon	3918767	3918943	.	-	0	ID=g9898.t2.exon2;Parent=g9898.t2
HiC_scaffold_19	AUGUSTUS	exon	3918767	3918943	.	-	.	ID=g9898.t3.exon2;Parent=g9898.t3
HiC_scaffold_19	AUGUSTUS	CDS	3918767	3918943	1.0	-	0	ID=g9898.t1.CDS2;Parent=g9898.t1
HiC_scaffold_19	AUGUSTUS	CDS	3918767	3918943	1.0	-	0	ID=g9898.t3.CDS2;Parent=g9898.t3
HiC_scaffold_19	GeneMark.hmm3	intron	3918944	3922721	.	-	0	ID=g9898.t2.intron2;Parent=g9898.t2
HiC_scaffold_19	AUGUSTUS	intron	3918944	3922721	1.0	-	.	ID=g9898.t1.intron2;Parent=g9898.t1
HiC_scaffold_19	AUGUSTUS	intron	3918944	3922721	1.0	-	.	ID=g9898.t3.intron2;Parent=g9898.t3
HiC_scaffold_19	AUGUSTUS	exon	3922722	3922835	.	-	.	ID=g9898.t1.exon3;Parent=g9898.t1
HiC_scaffold_19	GeneMark.hmm3	CDS	3922722	3922835	.	-	0	ID=g9898.t2.CDS3;Parent=g9898.t2
HiC_scaffold_19	GeneMark.hmm3	exon	3922722	3922835	.	-	0	ID=g9898.t2.exon3;Parent=g9898.t2
HiC_scaffold_19	AUGUSTUS	exon	3922722	3922835	.	-	.	ID=g9898.t3.exon3;Parent=g9898.t3
HiC_scaffold_19	AUGUSTUS	CDS	3922722	3922835	1.0	-	0	ID=g9898.t1.CDS3;Parent=g9898.t1
HiC_scaffold_19	AUGUSTUS	CDS	3922722	3922835	1.0	-	0	ID=g9898.t3.CDS3;Parent=g9898.t3
HiC_scaffold_19	GeneMark.hmm3	intron	3922836	3928228	.	-	0	ID=g9898.t2.intron3;Parent=g9898.t2
HiC_scaffold_19	AUGUSTUS	intron	3922836	3928228	1.0	-	.	ID=g9898.t1.intron3;Parent=g9898.t1
HiC_scaffold_19	AUGUSTUS	intron	3922836	3928228	1.0	-	.	ID=g9898.t3.intron3;Parent=g9898.t3
HiC_scaffold_19	AUGUSTUS	exon	3928229	3928321	.	-	.	ID=g9898.t1.exon4;Parent=g9898.t1
HiC_scaffold_19	GeneMark.hmm3	CDS	3928229	3928321	.	-	0	ID=g9898.t2.CDS4;Parent=g9898.t2
HiC_scaffold_19	GeneMark.hmm3	exon	3928229	3928321	.	-	0	ID=g9898.t2.exon4;Parent=g9898.t2
HiC_scaffold_19	AUGUSTUS	exon	3928229	3928321	.	-	.	ID=g9898.t3.exon4;Parent=g9898.t3
HiC_scaffold_19	AUGUSTUS	CDS	3928229	3928321	1.0	-	0	ID=g9898.t1.CDS4;Parent=g9898.t1
HiC_scaffold_19	AUGUSTUS	CDS	3928229	3928321	1.0	-	0	ID=g9898.t3.CDS4;Parent=g9898.t3
HiC_scaffold_19	GeneMark.hmm3	intron	3928322	3933093	.	-	0	ID=g9898.t2.intron4;Parent=g9898.t2
HiC_scaffold_19	AUGUSTUS	intron	3928322	3933093	1.0	-	.	ID=g9898.t1.intron4;Parent=g9898.t1
HiC_scaffold_19	AUGUSTUS	intron	3928322	3933093	1.0	-	.	ID=g9898.t3.intron4;Parent=g9898.t3
HiC_scaffold_19	AUGUSTUS	exon	3933094	3933300	.	-	.	ID=g9898.t1.exon5;Parent=g9898.t1
HiC_scaffold_19	GeneMark.hmm3	CDS	3933094	3933300	.	-	0	ID=g9898.t2.CDS5;Parent=g9898.t2
HiC_scaffold_19	GeneMark.hmm3	exon	3933094	3933300	.	-	0	ID=g9898.t2.exon5;Parent=g9898.t2
HiC_scaffold_19	AUGUSTUS	exon	3933094	3933300	.	-	.	ID=g9898.t3.exon5;Parent=g9898.t3
HiC_scaffold_19	AUGUSTUS	CDS	3933094	3933300	1.0	-	0	ID=g9898.t1.CDS5;Parent=g9898.t1
HiC_scaffold_19	AUGUSTUS	CDS	3933094	3933300	1.0	-	0	ID=g9898.t3.CDS5;Parent=g9898.t3
HiC_scaffold_19	GeneMark.hmm3	intron	3933301	3933690	.	-	0	ID=g9898.t2.intron5;Parent=g9898.t2
HiC_scaffold_19	AUGUSTUS	intron	3933301	3933690	1.0	-	.	ID=g9898.t1.intron5;Parent=g9898.t1
HiC_scaffold_19	AUGUSTUS	intron	3933301	3933690	1.0	-	.	ID=g9898.t3.intron5;Parent=g9898.t3
HiC_scaffold_19	AUGUSTUS	exon	3933691	3933876	.	-	.	ID=g9898.t1.exon6;Parent=g9898.t1
HiC_scaffold_19	GeneMark.hmm3	CDS	3933691	3933876	.	-	0	ID=g9898.t2.CDS6;Parent=g9898.t2
HiC_scaffold_19	GeneMark.hmm3	exon	3933691	3933876	.	-	0	ID=g9898.t2.exon6;Parent=g9898.t2
HiC_scaffold_19	AUGUSTUS	exon	3933691	3933876	.	-	.	ID=g9898.t3.exon6;Parent=g9898.t3
HiC_scaffold_19	AUGUSTUS	CDS	3933691	3933876	1.0	-	0	ID=g9898.t1.CDS6;Parent=g9898.t1
HiC_scaffold_19	AUGUSTUS	CDS	3933691	3933876	1.0	-	0	ID=g9898.t3.CDS6;Parent=g9898.t3
HiC_scaffold_19	GeneMark.hmm3	intron	3933877	3941691	.	-	0	ID=g9898.t2.intron6;Parent=g9898.t2
HiC_scaffold_19	AUGUSTUS	intron	3933877	3941691	1.0	-	.	ID=g9898.t1.intron6;Parent=g9898.t1
HiC_scaffold_19	AUGUSTUS	intron	3933877	3941691	1.0	-	.	ID=g9898.t3.intron6;Parent=g9898.t3
HiC_scaffold_19	AUGUSTUS	exon	3941692	3941880	.	-	.	ID=g9898.t1.exon7;Parent=g9898.t1
HiC_scaffold_19	GeneMark.hmm3	CDS	3941692	3941880	.	-	0	ID=g9898.t2.CDS7;Parent=g9898.t2
HiC_scaffold_19	GeneMark.hmm3	exon	3941692	3941880	.	-	0	ID=g9898.t2.exon7;Parent=g9898.t2
HiC_scaffold_19	AUGUSTUS	exon	3941692	3941880	.	-	.	ID=g9898.t3.exon7;Parent=g9898.t3
HiC_scaffold_19	AUGUSTUS	CDS	3941692	3941880	1.0	-	0	ID=g9898.t1.CDS7;Parent=g9898.t1
HiC_scaffold_19	AUGUSTUS	CDS	3941692	3941880	1.0	-	0	ID=g9898.t3.CDS7;Parent=g9898.t3
HiC_scaffold_19	GeneMark.hmm3	intron	3941881	3942759	.	-	0	ID=g9898.t2.intron7;Parent=g9898.t2
HiC_scaffold_19	AUGUSTUS	intron	3941881	3942759	1.0	-	.	ID=g9898.t1.intron7;Parent=g9898.t1
HiC_scaffold_19	AUGUSTUS	intron	3941881	3942759	1.0	-	.	ID=g9898.t3.intron7;Parent=g9898.t3
HiC_scaffold_19	AUGUSTUS	exon	3942760	3942909	.	-	.	ID=g9898.t1.exon8;Parent=g9898.t1
HiC_scaffold_19	GeneMark.hmm3	CDS	3942760	3942909	.	-	0	ID=g9898.t2.CDS8;Parent=g9898.t2
HiC_scaffold_19	GeneMark.hmm3	exon	3942760	3942909	.	-	0	ID=g9898.t2.exon8;Parent=g9898.t2
HiC_scaffold_19	AUGUSTUS	exon	3942760	3942909	.	-	.	ID=g9898.t3.exon8;Parent=g9898.t3
HiC_scaffold_19	AUGUSTUS	CDS	3942760	3942909	1.0	-	0	ID=g9898.t1.CDS8;Parent=g9898.t1
HiC_scaffold_19	AUGUSTUS	CDS	3942760	3942909	1.0	-	0	ID=g9898.t3.CDS8;Parent=g9898.t3
HiC_scaffold_19	GeneMark.hmm3	intron	3942910	3943945	.	-	0	ID=g9898.t2.intron8;Parent=g9898.t2
HiC_scaffold_19	AUGUSTUS	intron	3942910	3943945	1.0	-	.	ID=g9898.t1.intron8;Parent=g9898.t1
HiC_scaffold_19	AUGUSTUS	intron	3942910	3943945	1.0	-	.	ID=g9898.t3.intron8;Parent=g9898.t3
HiC_scaffold_19	AUGUSTUS	exon	3943946	3944029	.	-	.	ID=g9898.t1.exon9;Parent=g9898.t1
HiC_scaffold_19	GeneMark.hmm3	CDS	3943946	3944029	.	-	0	ID=g9898.t2.CDS9;Parent=g9898.t2
HiC_scaffold_19	GeneMark.hmm3	exon	3943946	3944029	.	-	0	ID=g9898.t2.exon9;Parent=g9898.t2
HiC_scaffold_19	AUGUSTUS	exon	3943946	3944029	.	-	.	ID=g9898.t3.exon9;Parent=g9898.t3
HiC_scaffold_19	AUGUSTUS	CDS	3943946	3944029	1.0	-	0	ID=g9898.t1.CDS9;Parent=g9898.t1
HiC_scaffold_19	AUGUSTUS	CDS	3943946	3944029	1.0	-	0	ID=g9898.t3.CDS9;Parent=g9898.t3
HiC_scaffold_19	GeneMark.hmm3	intron	3944030	3944340	.	-	0	ID=g9898.t2.intron9;Parent=g9898.t2
HiC_scaffold_19	AUGUSTUS	intron	3944030	3944340	1.0	-	.	ID=g9898.t1.intron9;Parent=g9898.t1
HiC_scaffold_19	AUGUSTUS	intron	3944030	3944340	1.0	-	.	ID=g9898.t3.intron9;Parent=g9898.t3
HiC_scaffold_19	AUGUSTUS	exon	3944341	3944442	.	-	.	ID=g9898.t1.exon10;Parent=g9898.t1
HiC_scaffold_19	GeneMark.hmm3	CDS	3944341	3944442	.	-	0	ID=g9898.t2.CDS10;Parent=g9898.t2
HiC_scaffold_19	GeneMark.hmm3	exon	3944341	3944442	.	-	0	ID=g9898.t2.exon10;Parent=g9898.t2
HiC_scaffold_19	AUGUSTUS	exon	3944341	3944442	.	-	.	ID=g9898.t3.exon10;Parent=g9898.t3
HiC_scaffold_19	AUGUSTUS	CDS	3944341	3944442	1.0	-	0	ID=g9898.t1.CDS10;Parent=g9898.t1
HiC_scaffold_19	AUGUSTUS	CDS	3944341	3944442	1.0	-	0	ID=g9898.t3.CDS10;Parent=g9898.t3
HiC_scaffold_19	GeneMark.hmm3	intron	3944443	3946921	.	-	0	ID=g9898.t2.intron10;Parent=g9898.t2
HiC_scaffold_19	AUGUSTUS	intron	3944443	3946921	1.0	-	.	ID=g9898.t1.intron10;Parent=g9898.t1
HiC_scaffold_19	AUGUSTUS	intron	3944443	3946921	1.0	-	.	ID=g9898.t3.intron10;Parent=g9898.t3
HiC_scaffold_19	AUGUSTUS	exon	3946922	3947029	.	-	.	ID=g9898.t1.exon11;Parent=g9898.t1
HiC_scaffold_19	GeneMark.hmm3	CDS	3946922	3947029	.	-	0	ID=g9898.t2.CDS11;Parent=g9898.t2
HiC_scaffold_19	GeneMark.hmm3	exon	3946922	3947029	.	-	0	ID=g9898.t2.exon11;Parent=g9898.t2
HiC_scaffold_19	AUGUSTUS	exon	3946922	3947029	.	-	.	ID=g9898.t3.exon11;Parent=g9898.t3
HiC_scaffold_19	AUGUSTUS	CDS	3946922	3947029	1.0	-	0	ID=g9898.t1.CDS11;Parent=g9898.t1
HiC_scaffold_19	AUGUSTUS	CDS	3946922	3947029	1.0	-	0	ID=g9898.t3.CDS11;Parent=g9898.t3
HiC_scaffold_19	GeneMark.hmm3	intron	3947030	3947405	.	-	0	ID=g9898.t2.intron11;Parent=g9898.t2
HiC_scaffold_19	AUGUSTUS	intron	3947030	3947405	1.0	-	.	ID=g9898.t1.intron11;Parent=g9898.t1
HiC_scaffold_19	AUGUSTUS	intron	3947030	3947405	1.0	-	.	ID=g9898.t3.intron11;Parent=g9898.t3
HiC_scaffold_19	AUGUSTUS	exon	3947406	3947500	.	-	.	ID=g9898.t1.exon12;Parent=g9898.t1
HiC_scaffold_19	GeneMark.hmm3	CDS	3947406	3947500	.	-	2	ID=g9898.t2.CDS12;Parent=g9898.t2
HiC_scaffold_19	GeneMark.hmm3	exon	3947406	3947500	.	-	2	ID=g9898.t2.exon12;Parent=g9898.t2
HiC_scaffold_19	AUGUSTUS	exon	3947406	3947500	.	-	.	ID=g9898.t3.exon12;Parent=g9898.t3
HiC_scaffold_19	AUGUSTUS	CDS	3947406	3947500	1.0	-	2	ID=g9898.t1.CDS12;Parent=g9898.t1
HiC_scaffold_19	AUGUSTUS	CDS	3947406	3947500	1.0	-	2	ID=g9898.t3.CDS12;Parent=g9898.t3
HiC_scaffold_19	GeneMark.hmm3	intron	3947501	3950467	.	-	1	ID=g9898.t2.intron12;Parent=g9898.t2
HiC_scaffold_19	AUGUSTUS	intron	3947501	3950467	1.0	-	.	ID=g9898.t1.intron12;Parent=g9898.t1
HiC_scaffold_19	AUGUSTUS	intron	3947501	3950467	1.0	-	.	ID=g9898.t3.intron12;Parent=g9898.t3
HiC_scaffold_19	AUGUSTUS	exon	3950468	3950543	.	-	.	ID=g9898.t1.exon13;Parent=g9898.t1
HiC_scaffold_19	GeneMark.hmm3	CDS	3950468	3950543	.	-	0	ID=g9898.t2.CDS13;Parent=g9898.t2
HiC_scaffold_19	GeneMark.hmm3	exon	3950468	3950543	.	-	0	ID=g9898.t2.exon13;Parent=g9898.t2
HiC_scaffold_19	AUGUSTUS	exon	3950468	3950543	.	-	.	ID=g9898.t3.exon13;Parent=g9898.t3
HiC_scaffold_19	AUGUSTUS	CDS	3950468	3950543	1.0	-	0	ID=g9898.t1.CDS13;Parent=g9898.t1
HiC_scaffold_19	AUGUSTUS	CDS	3950468	3950543	1.0	-	0	ID=g9898.t3.CDS13;Parent=g9898.t3
HiC_scaffold_19	GeneMark.hmm3	intron	3950544	3954240	.	-	0	ID=g9898.t2.intron13;Parent=g9898.t2
HiC_scaffold_19	AUGUSTUS	intron	3950544	3954240	1.0	-	.	ID=g9898.t3.intron13;Parent=g9898.t3
HiC_scaffold_19	AUGUSTUS	intron	3950544	3956403	1.0	-	.	ID=g9898.t1.intron13;Parent=g9898.t1
HiC_scaffold_19	GeneMark.hmm3	CDS	3954241	3954291	.	-	0	ID=g9898.t2.CDS14;Parent=g9898.t2
HiC_scaffold_19	GeneMark.hmm3	exon	3954241	3954291	.	-	0	ID=g9898.t2.exon14;Parent=g9898.t2
HiC_scaffold_19	AUGUSTUS	exon	3954241	3954291	.	-	.	ID=g9898.t3.exon14;Parent=g9898.t3
HiC_scaffold_19	AUGUSTUS	CDS	3954241	3954291	1.0	-	0	ID=g9898.t3.CDS14;Parent=g9898.t3
HiC_scaffold_19	GeneMark.hmm3	intron	3954292	3955785	.	-	0	ID=g9898.t2.intron14;Parent=g9898.t2
HiC_scaffold_19	AUGUSTUS	intron	3954292	3955785	1.0	-	.	ID=g9898.t3.intron14;Parent=g9898.t3
HiC_scaffold_19	GeneMark.hmm3	CDS	3955786	3955812	.	-	0	ID=g9898.t2.CDS15;Parent=g9898.t2
HiC_scaffold_19	GeneMark.hmm3	exon	3955786	3955812	.	-	0	ID=g9898.t2.exon15;Parent=g9898.t2
HiC_scaffold_19	AUGUSTUS	exon	3955786	3955812	.	-	.	ID=g9898.t3.exon15;Parent=g9898.t3
HiC_scaffold_19	AUGUSTUS	CDS	3955786	3955812	1.0	-	0	ID=g9898.t3.CDS15;Parent=g9898.t3
HiC_scaffold_19	GeneMark.hmm3	intron	3955813	3956403	.	-	0	ID=g9898.t2.intron15;Parent=g9898.t2
HiC_scaffold_19	AUGUSTUS	intron	3955813	3956403	1.0	-	.	ID=g9898.t3.intron15;Parent=g9898.t3
HiC_scaffold_19	AUGUSTUS	exon	3956404	3956427	.	-	.	ID=g9898.t1.exon14;Parent=g9898.t1
HiC_scaffold_19	GeneMark.hmm3	CDS	3956404	3956427	.	-	0	ID=g9898.t2.CDS16;Parent=g9898.t2
HiC_scaffold_19	GeneMark.hmm3	exon	3956404	3956427	.	-	0	ID=g9898.t2.exon16;Parent=g9898.t2
HiC_scaffold_19	AUGUSTUS	exon	3956404	3956427	.	-	.	ID=g9898.t3.exon16;Parent=g9898.t3
HiC_scaffold_19	AUGUSTUS	CDS	3956404	3956427	1.0	-	0	ID=g9898.t1.CDS14;Parent=g9898.t1
HiC_scaffold_19	AUGUSTUS	CDS	3956404	3956427	1.0	-	0	ID=g9898.t3.CDS16;Parent=g9898.t3
HiC_scaffold_19	GeneMark.hmm3	intron	3956428	3964357	.	-	0	ID=g9898.t2.intron16;Parent=g9898.t2
HiC_scaffold_19	AUGUSTUS	intron	3956428	3964357	1.0	-	.	ID=g9898.t1.intron14;Parent=g9898.t1
HiC_scaffold_19	AUGUSTUS	intron	3956428	3964357	1.0	-	.	ID=g9898.t3.intron16;Parent=g9898.t3
HiC_scaffold_19	AUGUSTUS	exon	3964358	3964463	.	-	.	ID=g9898.t1.exon15;Parent=g9898.t1
HiC_scaffold_19	GeneMark.hmm3	CDS	3964358	3964463	.	-	1	ID=g9898.t2.CDS17;Parent=g9898.t2
HiC_scaffold_19	GeneMark.hmm3	exon	3964358	3964463	.	-	1	ID=g9898.t2.exon17;Parent=g9898.t2
HiC_scaffold_19	AUGUSTUS	exon	3964358	3964463	.	-	.	ID=g9898.t3.exon17;Parent=g9898.t3
HiC_scaffold_19	AUGUSTUS	CDS	3964358	3964463	1.0	-	1	ID=g9898.t1.CDS15;Parent=g9898.t1
HiC_scaffold_19	AUGUSTUS	CDS	3964358	3964463	1.0	-	1	ID=g9898.t3.CDS17;Parent=g9898.t3
HiC_scaffold_19	GeneMark.hmm3	intron	3964464	3970127	.	-	2	ID=g9898.t2.intron17;Parent=g9898.t2
HiC_scaffold_19	AUGUSTUS	intron	3964464	3970127	1.0	-	.	ID=g9898.t1.intron15;Parent=g9898.t1
HiC_scaffold_19	AUGUSTUS	intron	3964464	3970127	1.0	-	.	ID=g9898.t3.intron17;Parent=g9898.t3
HiC_scaffold_19	AUGUSTUS	exon	3970128	3970238	.	-	.	ID=g9898.t1.exon16;Parent=g9898.t1
HiC_scaffold_19	GeneMark.hmm3	CDS	3970128	3970238	.	-	1	ID=g9898.t2.CDS18;Parent=g9898.t2
HiC_scaffold_19	GeneMark.hmm3	exon	3970128	3970238	.	-	1	ID=g9898.t2.exon18;Parent=g9898.t2
HiC_scaffold_19	AUGUSTUS	exon	3970128	3970238	.	-	.	ID=g9898.t3.exon18;Parent=g9898.t3
HiC_scaffold_19	AUGUSTUS	CDS	3970128	3970238	0.92	-	1	ID=g9898.t1.CDS16;Parent=g9898.t1
HiC_scaffold_19	AUGUSTUS	CDS	3970128	3970238	0.98	-	1	ID=g9898.t3.CDS18;Parent=g9898.t3
HiC_scaffold_19	GeneMark.hmm3	intron	3970239	3970706	.	-	2	ID=g9898.t2.intron18;Parent=g9898.t2
HiC_scaffold_19	AUGUSTUS	intron	3970239	3972102	0.77	-	.	ID=g9898.t1.intron16;Parent=g9898.t1
HiC_scaffold_19	AUGUSTUS	intron	3970239	3972102	0.78	-	.	ID=g9898.t3.intron18;Parent=g9898.t3
HiC_scaffold_19	GeneMark.hmm3	CDS	3970707	3970894	.	-	0	ID=g9898.t2.CDS19;Parent=g9898.t2
HiC_scaffold_19	GeneMark.hmm3	exon	3970707	3970894	.	-	0	ID=g9898.t2.exon19;Parent=g9898.t2
HiC_scaffold_19	GeneMark.hmm3	intron	3970895	3971097	.	-	0	ID=g9898.t2.intron19;Parent=g9898.t2
HiC_scaffold_19	GeneMark.hmm3	CDS	3971098	3971190	.	-	0	ID=g9898.t2.CDS20;Parent=g9898.t2
HiC_scaffold_19	GeneMark.hmm3	exon	3971098	3971190	.	-	0	ID=g9898.t2.exon20;Parent=g9898.t2
HiC_scaffold_19	GeneMark.hmm3	intron	3971191	3971395	.	-	0	ID=g9898.t2.intron20;Parent=g9898.t2
HiC_scaffold_19	GeneMark.hmm3	CDS	3971396	3971483	.	-	1	ID=g9898.t2.CDS21;Parent=g9898.t2
HiC_scaffold_19	GeneMark.hmm3	exon	3971396	3971483	.	-	1	ID=g9898.t2.exon21;Parent=g9898.t2
HiC_scaffold_19	GeneMark.hmm3	intron	3971484	3972102	.	-	2	ID=g9898.t2.intron21;Parent=g9898.t2
HiC_scaffold_19	AUGUSTUS	exon	3972103	3972140	.	-	.	ID=g9898.t1.exon17;Parent=g9898.t1
HiC_scaffold_19	GeneMark.hmm3	CDS	3972103	3972140	.	-	0	ID=g9898.t2.CDS22;Parent=g9898.t2
HiC_scaffold_19	GeneMark.hmm3	exon	3972103	3972140	.	-	0	ID=g9898.t2.exon22;Parent=g9898.t2
HiC_scaffold_19	AUGUSTUS	exon	3972103	3972140	.	-	.	ID=g9898.t3.exon19;Parent=g9898.t3
HiC_scaffold_19	AUGUSTUS	CDS	3972103	3972140	0.77	-	0	ID=g9898.t1.CDS17;Parent=g9898.t1
HiC_scaffold_19	AUGUSTUS	CDS	3972103	3972140	0.78	-	0	ID=g9898.t3.CDS19;Parent=g9898.t3
HiC_scaffold_19	GeneMark.hmm3	intron	3972141	3972429	.	-	0	ID=g9898.t2.intron22;Parent=g9898.t2
HiC_scaffold_19	AUGUSTUS	intron	3972141	3977346	0.68	-	.	ID=g9898.t1.intron17;Parent=g9898.t1
HiC_scaffold_19	AUGUSTUS	intron	3972141	3977346	0.72	-	.	ID=g9898.t3.intron19;Parent=g9898.t3
HiC_scaffold_19	GeneMark.hmm3	CDS	3972430	3972504	.	-	0	ID=g9898.t2.CDS23;Parent=g9898.t2
HiC_scaffold_19	GeneMark.hmm3	exon	3972430	3972504	.	-	0	ID=g9898.t2.exon23;Parent=g9898.t2
HiC_scaffold_19	GeneMark.hmm3	start_codon	3972502	3972504	.	-	0	ID=g9898.t2.start1;Parent=g9898.t2
HiC_scaffold_19	AUGUSTUS	exon	3977347	3977504	.	-	.	ID=g9898.t1.exon18;Parent=g9898.t1
HiC_scaffold_19	AUGUSTUS	exon	3977347	3977504	.	-	.	ID=g9898.t3.exon20;Parent=g9898.t3
HiC_scaffold_19	AUGUSTUS	CDS	3977347	3977504	0.36	-	2	ID=g9898.t1.CDS18;Parent=g9898.t1
HiC_scaffold_19	AUGUSTUS	CDS	3977347	3977504	0.41	-	2	ID=g9898.t3.CDS20;Parent=g9898.t3
HiC_scaffold_19	AUGUSTUS	intron	3977505	3983199	0.36	-	.	ID=g9898.t1.intron18;Parent=g9898.t1
HiC_scaffold_19	AUGUSTUS	intron	3977505	3983199	0.41	-	.	ID=g9898.t3.intron20;Parent=g9898.t3
HiC_scaffold_19	AUGUSTUS	exon	3983200	3983275	.	-	.	ID=g9898.t1.exon19;Parent=g9898.t1
HiC_scaffold_19	AUGUSTUS	exon	3983200	3983275	.	-	.	ID=g9898.t3.exon21;Parent=g9898.t3
HiC_scaffold_19	AUGUSTUS	CDS	3983200	3983275	0.3	-	0	ID=g9898.t1.CDS19;Parent=g9898.t1
HiC_scaffold_19	AUGUSTUS	CDS	3983200	3983275	0.43	-	0	ID=g9898.t3.CDS21;Parent=g9898.t3
HiC_scaffold_19	AUGUSTUS	start_codon	3983273	3983275	.	-	0	ID=g9898.t1.start1;Parent=g9898.t1
HiC_scaffold_19	AUGUSTUS	start_codon	3983273	3983275	.	-	0	ID=g9898.t3.start1;Parent=g9898.t3
HiC_scaffold_19	AUGUSTUS	stop_codon	3987075	3987077	.	-	0	ID=g9899.t1.stop1;Parent=g9899.t1
HiC_scaffold_19	AUGUSTUS	exon	3987075	3987242	.	-	.	ID=g9899.t1.exon1;Parent=g9899.t1
HiC_scaffold_19	AUGUSTUS	CDS	3987075	3987242	1.0	-	0	ID=g9899.t1.CDS1;Parent=g9899.t1
HiC_scaffold_19	AUGUSTUS	gene	3987075	4054364	.	-	.	ID=g9899
HiC_scaffold_19	AUGUSTUS	mRNA	3987075	4054364	1.0	-	.	ID=g9899.t1;Parent=g9899;em_target=9668.ENSMPUP00000011494;em_score=1395.8;em_evalue=0.0;em_tcov=.;em_OGs=KOG4471@1|root,KOG4471@2759|Eukaryota,3AG74@33154|Opisthokonta,3B9A1@33208|Metazoa,3CSTK@33213|Bilateria,486R0@7711|Chordata,48VXK@7742|Vertebrata,3J38S@40674|Mammalia,3EGPP@33554|Carnivora;em_COG_cat=IU;em_desc=Belongs to the protein-tyrosine phosphatase family. Non-receptor class myotubularin subfamily;em_max_annot_lvl=33208|Metazoa;em_Preferred_name=MTM1;em_EC=3.1.3.64,3.1.3.95;em_KEGG_ko=ko:K01108,ko:K18081;em_KEGG_Pathway=ko00562,ko01100,ko04070,map00562,map01100,map04070;em_KEGG_Reaction=R03330,R03363,R06875;em_KEGG_rclass=RC00078;em_BRITE=ko00000,ko00001,ko01000,ko01009;em_PFAMs=GRAM,Myotub-related;em_GOs=GO:0000278,GO:0001726,GO:0003674,GO:0003824,GO:0004438,GO:0004721,GO:0005488,GO:0005515,GO:0005543,GO:0005546,GO:0005575,GO:0005622,GO:0005623,GO:0005737,GO:0005768,GO:0005770,GO:0005829,GO:0005886,GO:0005938,GO:0006464,GO:0006470,GO:0006629,GO:0006644,GO:0006650,GO:0006661,GO:0006793,GO:0006796,GO:0006807,GO:0006810,GO:0006950,GO:0006996,GO:0007005,GO:0007010,GO:0007034,GO:0007041,GO:0007049,GO:0007059,GO:0008138,GO:0008150,GO:0008152,GO:0008289,GO:0008333,GO:0008610,GO:0008654,GO:0009058,GO:0009611,GO:0009653,GO:0009892,GO:0009894,GO:0009895,GO:0009966,GO:0009968,GO:0009987,GO:0010506,GO:0010507,GO:0010605,GO:0010639,GO:0010646,GO:0010648,GO:0012505,GO:0016020,GO:0016043,GO:0016192,GO:0016197,GO:0016202,GO:0016241,GO:0016242,GO:0016311,GO:0016787,GO:0016788,GO:0016791,GO:0019215,GO:0019222,GO:0019538,GO:0019637,GO:0019725,GO:0022607,GO:0023051,GO:0023057,GO:0030016,GO:0030017,GO:0030029,GO:0030030,GO:0030031,GO:0030036,GO:0030100,GO:0030162,GO:0030175,GO:0030258,GO:0030865,GO:0030866,GO:0031252,GO:0031323,GO:0031324,GO:0031329,GO:0031330,GO:0031410,GO:0031674,GO:0031982,GO:0032006,GO:0032007,GO:0032268,GO:0032269,GO:0032434,GO:0032435,GO:0032456,GO:0032502,GO:0032879,GO:0032989,GO:0032990,GO:0033043,GO:0034593,GO:0035091,GO:0036211,GO:0040008,GO:0042176,GO:0042177,GO:0042578,GO:0042592,GO:0042995,GO:0043167,GO:0043168,GO:0043170,GO:0043226,GO:0043227,GO:0043228,GO:0043229,GO:0043232,GO:0043292,GO:0043412,GO:0044085,GO:0044087,GO:0044088,GO:0044237,GO:0044238,GO:0044249,GO:0044255,GO:0044260,GO:0044267,GO:0044422,GO:0044424,GO:0044444,GO:0044448,GO:0044449,GO:0044464,GO:0044877,GO:0045017,GO:0045103,GO:0045104,GO:0045109,GO:0045177,GO:0045179,GO:0045806,GO:0045844,GO:0045861,GO:0045927,GO:0046474,GO:0046486,GO:0046488,GO:0046716,GO:0046839,GO:0046856,GO:0046907,GO:0048311,GO:0048518,GO:0048519,GO:0048523,GO:0048583,GO:0048585,GO:0048631,GO:0048633,GO:0048634,GO:0048636,GO:0048638,GO:0048639,GO:0048641,GO:0048643,GO:0048856,GO:0048869,GO:0050764,GO:0050765,GO:0050789,GO:0050793,GO:0050794,GO:0050896,GO:0051049,GO:0051051,GO:0051094,GO:0051128,GO:0051129,GO:0051171,GO:0051172,GO:0051179,GO:0051234,GO:0051239,GO:0051240,GO:0051246,GO:0051248,GO:0051640,GO:0051641,GO:0051646,GO:0051649,GO:0051896,GO:0051898,GO:0052629,GO:0052744,GO:0052866,GO:0060099,GO:0060101,GO:0060249,GO:0060255,GO:0060627,GO:0061136,GO:0065007,GO:0065008,GO:0070584,GO:0071704,GO:0071840,GO:0071944,GO:0080090,GO:0090407,GO:0097435,GO:0097708,GO:0098858,GO:0099080,GO:0099081,GO:0099512,GO:0099568,GO:0099738,GO:0106018,GO:0120025,GO:0140096,GO:1901074,GO:1901075,GO:1901564,GO:1901576,GO:1901799,GO:1901861,GO:1901863,GO:1901981,GO:1902115,GO:1902116,GO:1902531,GO:1902532,GO:1902902,GO:1902936,GO:1903050,GO:1903051,GO:1903362,GO:1903363,GO:1905153,GO:1905154,GO:2000026,GO:2000058,GO:2000059,GO:2000425,GO:2000426,GO:2000785
HiC_scaffold_19	AUGUSTUS	intron	3987243	3993402	1.0	-	.	ID=g9899.t1.intron1;Parent=g9899.t1
HiC_scaffold_19	AUGUSTUS	exon	3993403	3993579	.	-	.	ID=g9899.t1.exon2;Parent=g9899.t1
HiC_scaffold_19	AUGUSTUS	CDS	3993403	3993579	1.0	-	0	ID=g9899.t1.CDS2;Parent=g9899.t1
HiC_scaffold_19	AUGUSTUS	intron	3993580	3997143	1.0	-	.	ID=g9899.t1.intron2;Parent=g9899.t1
HiC_scaffold_19	AUGUSTUS	exon	3997144	3997257	.	-	.	ID=g9899.t1.exon3;Parent=g9899.t1
HiC_scaffold_19	AUGUSTUS	CDS	3997144	3997257	1.0	-	0	ID=g9899.t1.CDS3;Parent=g9899.t1
HiC_scaffold_19	AUGUSTUS	intron	3997258	3997771	1.0	-	.	ID=g9899.t1.intron3;Parent=g9899.t1
HiC_scaffold_19	AUGUSTUS	exon	3997772	3997864	.	-	.	ID=g9899.t1.exon4;Parent=g9899.t1
HiC_scaffold_19	AUGUSTUS	CDS	3997772	3997864	1.0	-	0	ID=g9899.t1.CDS4;Parent=g9899.t1
HiC_scaffold_19	AUGUSTUS	intron	3997865	3998966	1.0	-	.	ID=g9899.t1.intron4;Parent=g9899.t1
HiC_scaffold_19	AUGUSTUS	exon	3998967	3999173	.	-	.	ID=g9899.t1.exon5;Parent=g9899.t1
HiC_scaffold_19	AUGUSTUS	CDS	3998967	3999173	1.0	-	0	ID=g9899.t1.CDS5;Parent=g9899.t1
HiC_scaffold_19	AUGUSTUS	intron	3999174	4003914	1.0	-	.	ID=g9899.t1.intron5;Parent=g9899.t1
HiC_scaffold_19	AUGUSTUS	exon	4003915	4004100	.	-	.	ID=g9899.t1.exon6;Parent=g9899.t1
HiC_scaffold_19	AUGUSTUS	CDS	4003915	4004100	1.0	-	0	ID=g9899.t1.CDS6;Parent=g9899.t1
HiC_scaffold_19	AUGUSTUS	intron	4004101	4007932	1.0	-	.	ID=g9899.t1.intron6;Parent=g9899.t1
HiC_scaffold_19	AUGUSTUS	exon	4007933	4008121	.	-	.	ID=g9899.t1.exon7;Parent=g9899.t1
HiC_scaffold_19	AUGUSTUS	CDS	4007933	4008121	1.0	-	0	ID=g9899.t1.CDS7;Parent=g9899.t1
HiC_scaffold_19	AUGUSTUS	intron	4008122	4011878	1.0	-	.	ID=g9899.t1.intron7;Parent=g9899.t1
HiC_scaffold_19	AUGUSTUS	exon	4011879	4012028	.	-	.	ID=g9899.t1.exon8;Parent=g9899.t1
HiC_scaffold_19	AUGUSTUS	CDS	4011879	4012028	1.0	-	0	ID=g9899.t1.CDS8;Parent=g9899.t1
HiC_scaffold_19	AUGUSTUS	intron	4012029	4014186	1.0	-	.	ID=g9899.t1.intron8;Parent=g9899.t1
HiC_scaffold_19	AUGUSTUS	exon	4014187	4014270	.	-	.	ID=g9899.t1.exon9;Parent=g9899.t1
HiC_scaffold_19	AUGUSTUS	CDS	4014187	4014270	1.0	-	0	ID=g9899.t1.CDS9;Parent=g9899.t1
HiC_scaffold_19	AUGUSTUS	intron	4014271	4034341	1.0	-	.	ID=g9899.t1.intron9;Parent=g9899.t1
HiC_scaffold_19	AUGUSTUS	exon	4034342	4034443	.	-	.	ID=g9899.t1.exon10;Parent=g9899.t1
HiC_scaffold_19	AUGUSTUS	CDS	4034342	4034443	1.0	-	0	ID=g9899.t1.CDS10;Parent=g9899.t1
HiC_scaffold_19	AUGUSTUS	intron	4034444	4038377	1.0	-	.	ID=g9899.t1.intron10;Parent=g9899.t1
HiC_scaffold_19	AUGUSTUS	exon	4038378	4038488	.	-	.	ID=g9899.t1.exon11;Parent=g9899.t1
HiC_scaffold_19	AUGUSTUS	CDS	4038378	4038488	1.0	-	0	ID=g9899.t1.CDS11;Parent=g9899.t1
HiC_scaffold_19	AUGUSTUS	intron	4038489	4050142	1.0	-	.	ID=g9899.t1.intron11;Parent=g9899.t1
HiC_scaffold_19	AUGUSTUS	exon	4050143	4050237	.	-	.	ID=g9899.t1.exon12;Parent=g9899.t1
HiC_scaffold_19	AUGUSTUS	CDS	4050143	4050237	1.0	-	2	ID=g9899.t1.CDS12;Parent=g9899.t1
HiC_scaffold_19	AUGUSTUS	intron	4050238	4051973	1.0	-	.	ID=g9899.t1.intron12;Parent=g9899.t1
HiC_scaffold_19	AUGUSTUS	exon	4051974	4052046	.	-	.	ID=g9899.t1.exon13;Parent=g9899.t1
HiC_scaffold_19	AUGUSTUS	CDS	4051974	4052046	1.0	-	0	ID=g9899.t1.CDS13;Parent=g9899.t1
HiC_scaffold_19	AUGUSTUS	intron	4052047	4054301	1.0	-	.	ID=g9899.t1.intron13;Parent=g9899.t1
HiC_scaffold_19	AUGUSTUS	exon	4054302	4054364	.	-	.	ID=g9899.t1.exon14;Parent=g9899.t1
HiC_scaffold_19	AUGUSTUS	CDS	4054302	4054364	1.0	-	0	ID=g9899.t1.CDS14;Parent=g9899.t1
HiC_scaffold_19	AUGUSTUS	start_codon	4054362	4054364	.	-	0	ID=g9899.t1.start1;Parent=g9899.t1
HiC_scaffold_19	AUGUSTUS	stop_codon	4130767	4130769	.	-	0	ID=g9900.t1.stop1;Parent=g9900.t1
HiC_scaffold_19	AUGUSTUS	exon	4130767	4130807	.	-	.	ID=g9900.t1.exon1;Parent=g9900.t1
HiC_scaffold_19	AUGUSTUS	CDS	4130767	4130807	1.0	-	2	ID=g9900.t1.CDS1;Parent=g9900.t1
HiC_scaffold_19	AUGUSTUS	gene	4130767	4180377	.	-	.	ID=g9900
HiC_scaffold_19	AUGUSTUS	mRNA	4130767	4180377	1.0	-	.	ID=g9900.t1;Parent=g9900;em_target=9668.ENSMPUP00000011487;em_score=1373.2;em_evalue=0.0;em_tcov=.;em_OGs=28P99@1|root,2QV1F@2759|Eukaryota,39T5P@33154|Opisthokonta,3BMKE@33208|Metazoa,3CRG9@33213|Bilateria,4882X@7711|Chordata,492E2@7742|Vertebrata,3JAWB@40674|Mammalia,3EQ1N@33554|Carnivora;em_COG_cat=S;em_desc=Mastermind-like domain containing 1;em_max_annot_lvl=33208|Metazoa;em_Preferred_name=MAMLD1;em_KEGG_ko=ko:K19512;em_BRITE=ko00000;em_GOs=GO:0006355,GO:0006357,GO:0008150,GO:0009889,GO:0010468,GO:0010556,GO:0019219,GO:0019222,GO:0031323,GO:0031326,GO:0050789,GO:0050794,GO:0051171,GO:0051252,GO:0060255,GO:0065007,GO:0080090,GO:1903506,GO:2000112,GO:2001141
HiC_scaffold_19	AUGUSTUS	intron	4130808	4136761	1.0	-	.	ID=g9900.t1.intron1;Parent=g9900.t1
HiC_scaffold_19	AUGUSTUS	exon	4136762	4137005	.	-	.	ID=g9900.t1.exon2;Parent=g9900.t1
HiC_scaffold_19	AUGUSTUS	CDS	4136762	4137005	1.0	-	0	ID=g9900.t1.CDS2;Parent=g9900.t1
HiC_scaffold_19	AUGUSTUS	intron	4137006	4162291	1.0	-	.	ID=g9900.t1.intron2;Parent=g9900.t1
HiC_scaffold_19	AUGUSTUS	exon	4162292	4163983	.	-	.	ID=g9900.t1.exon3;Parent=g9900.t1
HiC_scaffold_19	AUGUSTUS	CDS	4162292	4163983	1.0	-	0	ID=g9900.t1.CDS3;Parent=g9900.t1
HiC_scaffold_19	AUGUSTUS	intron	4163984	4180281	1.0	-	.	ID=g9900.t1.intron3;Parent=g9900.t1
HiC_scaffold_19	AUGUSTUS	exon	4180282	4180377	.	-	.	ID=g9900.t1.exon4;Parent=g9900.t1
HiC_scaffold_19	AUGUSTUS	CDS	4180282	4180377	1.0	-	0	ID=g9900.t1.CDS4;Parent=g9900.t1
HiC_scaffold_19	AUGUSTUS	start_codon	4180375	4180377	.	-	0	ID=g9900.t1.start1;Parent=g9900.t1
HiC_scaffold_19	AUGUSTUS	start_codon	4611166	4611168	.	+	0	ID=g9901.t1.start1;Parent=g9901.t1
HiC_scaffold_19	gmst	start_codon	4611166	4611168	45.906252	+	0	ID=g9901.t2.start1;Parent=g9901.t2
HiC_scaffold_19	AUGUSTUS	exon	4611166	4611418	.	+	.	ID=g9901.t1.exon1;Parent=g9901.t1
HiC_scaffold_19	AUGUSTUS	CDS	4611166	4611418	0.53	+	0	ID=g9901.t1.CDS1;Parent=g9901.t1
HiC_scaffold_19	gmst	CDS	4611166	4611418	45.906252	+	0	ID=g9901.t2.CDS1;Parent=g9901.t2
HiC_scaffold_19	gmst	exon	4611166	4611418	45.906252	+	0	ID=g9901.t2.exon1;Parent=g9901.t2
HiC_scaffold_19	gmst	mRNA	4611166	4612504	.	+	.	ID=g9901.t2;Parent=g9901;em_target=9707.XP_004413935.1;em_score=324.0;em_evalue=1.3e-100;em_tcov=.;em_OGs=2AKJ0@1|root,2SA53@2759|Eukaryota,39QVR@33154|Opisthokonta,3BQZU@33208|Metazoa,3E78A@33213|Bilateria,48SRK@7711|Chordata,49P9C@7742|Vertebrata,3JP4X@40674|Mammalia;em_COG_cat=S;em_desc=ASCH;em_max_annot_lvl=33208|Metazoa;em_Preferred_name=CXHXorf40A;em_PFAMs=ASCH
HiC_scaffold_19	AUGUSTUS	gene	4611166	4612862	.	+	.	ID=g9901
HiC_scaffold_19	AUGUSTUS	mRNA	4611166	4612862	0.48	+	.	ID=g9901.t1;Parent=g9901;em_target=9707.XP_004413935.1;em_score=295.5;em_evalue=5.8e-92;em_tcov=.;em_OGs=2AKJ0@1|root,2SA53@2759|Eukaryota,39QVR@33154|Opisthokonta,3BQZU@33208|Metazoa,3E78A@33213|Bilateria,48SRK@7711|Chordata,49P9C@7742|Vertebrata,3JP4X@40674|Mammalia;em_COG_cat=S;em_desc=ASCH;em_max_annot_lvl=33208|Metazoa;em_Preferred_name=CXHXorf40A;em_PFAMs=ASCH
HiC_scaffold_19	AUGUSTUS	intron	4611419	4612280	1.0	+	.	ID=g9901.t1.intron1;Parent=g9901.t1
HiC_scaffold_19	gmst	intron	4611419	4612280	45.906252	+	0	ID=g9901.t2.intron1;Parent=g9901.t2
HiC_scaffold_19	AUGUSTUS	exon	4612281	4612459	.	+	.	ID=g9901.t1.exon2;Parent=g9901.t1
HiC_scaffold_19	AUGUSTUS	CDS	4612281	4612459	0.93	+	2	ID=g9901.t1.CDS2;Parent=g9901.t1
HiC_scaffold_19	gmst	CDS	4612281	4612504	45.906252	+	2	ID=g9901.t2.CDS2;Parent=g9901.t2
HiC_scaffold_19	gmst	exon	4612281	4612504	45.906252	+	2	ID=g9901.t2.exon2;Parent=g9901.t2
HiC_scaffold_19	AUGUSTUS	intron	4612460	4612847	0.93	+	.	ID=g9901.t1.intron2;Parent=g9901.t1
HiC_scaffold_19	gmst	stop_codon	4612502	4612504	45.906252	+	0	ID=g9901.t2.stop1;Parent=g9901.t2
HiC_scaffold_19	AUGUSTUS	exon	4612848	4612862	.	+	.	ID=g9901.t1.exon3;Parent=g9901.t1
HiC_scaffold_19	AUGUSTUS	CDS	4612848	4612862	0.93	+	0	ID=g9901.t1.CDS3;Parent=g9901.t1
HiC_scaffold_19	AUGUSTUS	stop_codon	4612860	4612862	.	+	0	ID=g9901.t1.stop1;Parent=g9901.t1
HiC_scaffold_19	AUGUSTUS	stop_codon	4613774	4613776	.	-	0	ID=g9902.t1.stop1;Parent=g9902.t1
HiC_scaffold_19	AUGUSTUS	exon	4613774	4614364	.	-	.	ID=g9902.t1.exon1;Parent=g9902.t1
HiC_scaffold_19	AUGUSTUS	CDS	4613774	4614364	1.0	-	0	ID=g9902.t1.CDS1;Parent=g9902.t1
HiC_scaffold_19	AUGUSTUS	gene	4613774	4615408	.	-	.	ID=g9902
HiC_scaffold_19	AUGUSTUS	mRNA	4613774	4615408	1.0	-	.	ID=g9902.t1;Parent=g9902;em_target=9646.ENSAMEP00000015696;em_score=607.0;em_evalue=3.6e-185;em_tcov=.;em_OGs=COG5169@1|root,KOG0627@2759|Eukaryota,39Y6I@33154|Opisthokonta,3BMYR@33208|Metazoa,3D0X5@33213|Bilateria,486Z3@7711|Chordata,499DQ@7742|Vertebrata,3J2EJ@40674|Mammalia,3EQEY@33554|Carnivora;em_COG_cat=K;em_desc=HSF-type DNA-binding;em_max_annot_lvl=33208|Metazoa;em_PFAMs=HSF_DNA-bind;em_Preferred_name=HSFX1
HiC_scaffold_19	AUGUSTUS	intron	4614365	4614919	1.0	-	.	ID=g9902.t1.intron1;Parent=g9902.t1
HiC_scaffold_19	AUGUSTUS	exon	4614920	4615408	.	-	.	ID=g9902.t1.exon2;Parent=g9902.t1
HiC_scaffold_19	AUGUSTUS	CDS	4614920	4615408	1.0	-	0	ID=g9902.t1.CDS2;Parent=g9902.t1
HiC_scaffold_19	AUGUSTUS	start_codon	4615406	4615408	.	-	0	ID=g9902.t1.start1;Parent=g9902.t1
HiC_scaffold_19	AUGUSTUS	stop_codon	4678325	4678327	.	-	0	ID=g9903.t1.stop1;Parent=g9903.t1
HiC_scaffold_19	AUGUSTUS	exon	4678325	4678569	.	-	.	ID=g9903.t1.exon1;Parent=g9903.t1
HiC_scaffold_19	AUGUSTUS	CDS	4678325	4678569	1.0	-	2	ID=g9903.t1.CDS1;Parent=g9903.t1
HiC_scaffold_19	AUGUSTUS	gene	4678325	4711616	.	-	.	ID=g9903
HiC_scaffold_19	AUGUSTUS	mRNA	4678325	4711616	1.0	-	.	ID=g9903.t1;Parent=g9903;em_target=9707.XP_004417565.1;em_score=805.0;em_evalue=6.6e-245;em_tcov=.;em_OGs=KOG3879@1|root,KOG3879@2759|Eukaryota,38CP1@33154|Opisthokonta,3BHIF@33208|Metazoa,3CX9W@33213|Bilateria,4873Y@7711|Chordata,48ZT7@7742|Vertebrata,3JADS@40674|Mammalia,3EF2Z@33554|Carnivora;em_COG_cat=S;em_desc=Transmembrane protein 185A-like;em_max_annot_lvl=33208|Metazoa;em_Preferred_name=TMEM185A;em_PFAMs=Tmemb_185A;em_GOs=GO:0005575,GO:0005623,GO:0030425,GO:0036477,GO:0042995,GO:0043005,GO:0044463,GO:0044464,GO:0097447,GO:0097458,GO:0120025,GO:0120038
HiC_scaffold_19	AUGUSTUS	intron	4678570	4679733	1.0	-	.	ID=g9903.t1.intron1;Parent=g9903.t1
HiC_scaffold_19	AUGUSTUS	exon	4679734	4679857	.	-	.	ID=g9903.t1.exon2;Parent=g9903.t1
HiC_scaffold_19	AUGUSTUS	CDS	4679734	4679857	1.0	-	0	ID=g9903.t1.CDS2;Parent=g9903.t1
HiC_scaffold_19	AUGUSTUS	intron	4679858	4680341	1.0	-	.	ID=g9903.t1.intron2;Parent=g9903.t1
HiC_scaffold_19	AUGUSTUS	exon	4680342	4680518	.	-	.	ID=g9903.t1.exon3;Parent=g9903.t1
HiC_scaffold_19	AUGUSTUS	CDS	4680342	4680518	1.0	-	0	ID=g9903.t1.CDS3;Parent=g9903.t1
HiC_scaffold_19	AUGUSTUS	intron	4680519	4683595	1.0	-	.	ID=g9903.t1.intron3;Parent=g9903.t1
HiC_scaffold_19	AUGUSTUS	exon	4683596	4683679	.	-	.	ID=g9903.t1.exon4;Parent=g9903.t1
HiC_scaffold_19	AUGUSTUS	CDS	4683596	4683679	1.0	-	0	ID=g9903.t1.CDS4;Parent=g9903.t1
HiC_scaffold_19	AUGUSTUS	intron	4683680	4688987	1.0	-	.	ID=g9903.t1.intron4;Parent=g9903.t1
HiC_scaffold_19	AUGUSTUS	exon	4688988	4689195	.	-	.	ID=g9903.t1.exon5;Parent=g9903.t1
HiC_scaffold_19	AUGUSTUS	CDS	4688988	4689195	1.0	-	1	ID=g9903.t1.CDS5;Parent=g9903.t1
HiC_scaffold_19	AUGUSTUS	intron	4689196	4691719	1.0	-	.	ID=g9903.t1.intron5;Parent=g9903.t1
HiC_scaffold_19	AUGUSTUS	exon	4691720	4691896	.	-	.	ID=g9903.t1.exon6;Parent=g9903.t1
HiC_scaffold_19	AUGUSTUS	CDS	4691720	4691896	1.0	-	1	ID=g9903.t1.CDS6;Parent=g9903.t1
HiC_scaffold_19	AUGUSTUS	intron	4691897	4711578	1.0	-	.	ID=g9903.t1.intron6;Parent=g9903.t1
HiC_scaffold_19	AUGUSTUS	exon	4711579	4711616	.	-	.	ID=g9903.t1.exon7;Parent=g9903.t1
HiC_scaffold_19	AUGUSTUS	CDS	4711579	4711616	1.0	-	0	ID=g9903.t1.CDS7;Parent=g9903.t1
HiC_scaffold_19	AUGUSTUS	start_codon	4711614	4711616	.	-	0	ID=g9903.t1.start1;Parent=g9903.t1
HiC_scaffold_19	AUGUSTUS	start_codon	4850787	4850789	.	+	0	ID=g9904.t1.start1;Parent=g9904.t1
HiC_scaffold_19	AUGUSTUS	exon	4850787	4850883	.	+	.	ID=g9904.t1.exon1;Parent=g9904.t1
HiC_scaffold_19	AUGUSTUS	CDS	4850787	4850883	1.0	+	0	ID=g9904.t1.CDS1;Parent=g9904.t1
HiC_scaffold_19	AUGUSTUS	gene	4850787	4868296	.	+	.	ID=g9904
HiC_scaffold_19	AUGUSTUS	mRNA	4850787	4868296	1.0	+	.	ID=g9904.t1;Parent=g9904;em_target=9646.ENSAMEP00000015722;em_score=1227.1;em_evalue=0.0;em_tcov=.;em_OGs=COG3119@1|root,KOG3867@2759|Eukaryota,38CRA@33154|Opisthokonta,3BGPB@33208|Metazoa,3CTVU@33213|Bilateria,48564@7711|Chordata,48XC5@7742|Vertebrata,3JEM7@40674|Mammalia,3EFZX@33554|Carnivora;em_COG_cat=P;em_desc=Iduronate 2-sulfatase;em_max_annot_lvl=33208|Metazoa;em_Preferred_name=IDS;em_EC=3.1.6.13;em_KEGG_ko=ko:K01136;em_KEGG_Pathway=ko00531,ko01100,ko04142,map00531,map01100,map04142;em_KEGG_Module=M00076,M00078;em_KEGG_Reaction=R07812,R07821;em_BRITE=ko00000,ko00001,ko00002,ko01000;em_PFAMs=Sulfatase;em_GOs=GO:0000323,GO:0003674,GO:0003824,GO:0004423,GO:0005575,GO:0005622,GO:0005623,GO:0005737,GO:0005764,GO:0005773,GO:0005775,GO:0006022,GO:0006026,GO:0006027,GO:0006029,GO:0006082,GO:0006790,GO:0006807,GO:0008150,GO:0008152,GO:0008484,GO:0009056,GO:0009057,GO:0009100,GO:0009987,GO:0016787,GO:0016788,GO:0019538,GO:0030203,GO:0030204,GO:0030207,GO:0031974,GO:0043170,GO:0043202,GO:0043226,GO:0043227,GO:0043229,GO:0043231,GO:0043233,GO:0043436,GO:0044237,GO:0044238,GO:0044248,GO:0044260,GO:0044273,GO:0044281,GO:0044422,GO:0044424,GO:0044437,GO:0044444,GO:0044446,GO:0044464,GO:0050654,GO:0070013,GO:0071704,GO:1901135,GO:1901136,GO:1901564,GO:1901565,GO:1901575,GO:1903510
HiC_scaffold_19	AUGUSTUS	intron	4850884	4851339	1.0	+	.	ID=g9904.t1.intron1;Parent=g9904.t1
HiC_scaffold_19	AUGUSTUS	exon	4851340	4851476	.	+	.	ID=g9904.t1.exon2;Parent=g9904.t1
HiC_scaffold_19	AUGUSTUS	CDS	4851340	4851476	1.0	+	2	ID=g9904.t1.CDS2;Parent=g9904.t1
HiC_scaffold_19	AUGUSTUS	intron	4851477	4852125	1.0	+	.	ID=g9904.t1.intron2;Parent=g9904.t1
HiC_scaffold_19	AUGUSTUS	exon	4852126	4852303	.	+	.	ID=g9904.t1.exon3;Parent=g9904.t1
HiC_scaffold_19	AUGUSTUS	CDS	4852126	4852303	1.0	+	0	ID=g9904.t1.CDS3;Parent=g9904.t1
HiC_scaffold_19	AUGUSTUS	intron	4852304	4855243	1.0	+	.	ID=g9904.t1.intron3;Parent=g9904.t1
HiC_scaffold_19	AUGUSTUS	exon	4855244	4855332	.	+	.	ID=g9904.t1.exon4;Parent=g9904.t1
HiC_scaffold_19	AUGUSTUS	CDS	4855244	4855332	1.0	+	2	ID=g9904.t1.CDS4;Parent=g9904.t1
HiC_scaffold_19	AUGUSTUS	intron	4855333	4856687	1.0	+	.	ID=g9904.t1.intron4;Parent=g9904.t1
HiC_scaffold_19	AUGUSTUS	exon	4856688	4856888	.	+	.	ID=g9904.t1.exon5;Parent=g9904.t1
HiC_scaffold_19	AUGUSTUS	CDS	4856688	4856888	1.0	+	0	ID=g9904.t1.CDS5;Parent=g9904.t1
HiC_scaffold_19	AUGUSTUS	intron	4856889	4858398	1.0	+	.	ID=g9904.t1.intron5;Parent=g9904.t1
HiC_scaffold_19	AUGUSTUS	exon	4858399	4858569	.	+	.	ID=g9904.t1.exon6;Parent=g9904.t1
HiC_scaffold_19	AUGUSTUS	CDS	4858399	4858569	1.0	+	0	ID=g9904.t1.CDS6;Parent=g9904.t1
HiC_scaffold_19	AUGUSTUS	intron	4858570	4862433	1.0	+	.	ID=g9904.t1.intron6;Parent=g9904.t1
HiC_scaffold_19	AUGUSTUS	exon	4862434	4862560	.	+	.	ID=g9904.t1.exon7;Parent=g9904.t1
HiC_scaffold_19	AUGUSTUS	CDS	4862434	4862560	1.0	+	0	ID=g9904.t1.CDS7;Parent=g9904.t1
HiC_scaffold_19	AUGUSTUS	intron	4862561	4864695	1.0	+	.	ID=g9904.t1.intron7;Parent=g9904.t1
HiC_scaffold_19	AUGUSTUS	exon	4864696	4864869	.	+	.	ID=g9904.t1.exon8;Parent=g9904.t1
HiC_scaffold_19	AUGUSTUS	CDS	4864696	4864869	1.0	+	2	ID=g9904.t1.CDS8;Parent=g9904.t1
HiC_scaffold_19	AUGUSTUS	intron	4864870	4867823	1.0	+	.	ID=g9904.t1.intron8;Parent=g9904.t1
HiC_scaffold_19	AUGUSTUS	exon	4867824	4868296	.	+	.	ID=g9904.t1.exon9;Parent=g9904.t1
HiC_scaffold_19	AUGUSTUS	CDS	4867824	4868296	1.0	+	2	ID=g9904.t1.CDS9;Parent=g9904.t1
HiC_scaffold_19	AUGUSTUS	stop_codon	4868294	4868296	.	+	0	ID=g9904.t1.stop1;Parent=g9904.t1
HiC_scaffold_19	AUGUSTUS	stop_codon	5216349	5216351	.	-	0	ID=g9905.t2.stop1;Parent=g9905.t2
HiC_scaffold_19	AUGUSTUS	stop_codon	5216349	5216351	.	-	0	ID=g9905.t3.stop1;Parent=g9905.t3
HiC_scaffold_19	AUGUSTUS	stop_codon	5216349	5216351	.	-	0	ID=g9905.t4.stop1;Parent=g9905.t4
HiC_scaffold_19	gmst	stop_codon	5216349	5216351	213.139442	-	0	ID=g9905.t1.stop1;Parent=g9905.t1
HiC_scaffold_19	AUGUSTUS	exon	5216349	5216470	.	-	.	ID=g9905.t2.exon1;Parent=g9905.t2
HiC_scaffold_19	AUGUSTUS	exon	5216349	5216470	.	-	.	ID=g9905.t3.exon1;Parent=g9905.t3
HiC_scaffold_19	AUGUSTUS	exon	5216349	5216470	.	-	.	ID=g9905.t4.exon1;Parent=g9905.t4
HiC_scaffold_19	AUGUSTUS	CDS	5216349	5216470	1.0	-	2	ID=g9905.t2.CDS1;Parent=g9905.t2
HiC_scaffold_19	AUGUSTUS	CDS	5216349	5216470	1.0	-	2	ID=g9905.t3.CDS1;Parent=g9905.t3
HiC_scaffold_19	AUGUSTUS	CDS	5216349	5216470	1.0	-	2	ID=g9905.t4.CDS1;Parent=g9905.t4
HiC_scaffold_19	gmst	CDS	5216349	5216470	213.139442	-	2	ID=g9905.t1.CDS1;Parent=g9905.t1
HiC_scaffold_19	gmst	exon	5216349	5216470	213.139442	-	2	ID=g9905.t1.exon1;Parent=g9905.t1
HiC_scaffold_19	AUGUSTUS	mRNA	5216349	5387990	.	-	.	ID=g9905.t2;Parent=g9905;em_target=9685.ENSFCAP00000003797;em_score=2005.6;em_evalue=0.0;em_tcov=.;em_OGs=28IRS@1|root,2QR32@2759|Eukaryota,3AERN@33154|Opisthokonta,3BX71@33208|Metazoa,3DFG2@33213|Bilateria,48J3U@7711|Chordata,49F7C@7742|Vertebrata,3JFAG@40674|Mammalia,3EJ68@33554|Carnivora;em_COG_cat=S;em_desc=AF4 FMR2 family member 2;em_max_annot_lvl=33208|Metazoa;em_Preferred_name=AFF2;em_PFAMs=AF-4;em_GOs=GO:0002151,GO:0003008,GO:0003674,GO:0003676,GO:0003723,GO:0005488,GO:0005575,GO:0005622,GO:0005623,GO:0005634,GO:0005654,GO:0006996,GO:0006997,GO:0007610,GO:0007611,GO:0008150,GO:0009892,GO:0009987,GO:0010468,GO:0010605,GO:0010629,GO:0016043,GO:0016604,GO:0016607,GO:0019219,GO:0019222,GO:0030575,GO:0031323,GO:0031974,GO:0031981,GO:0032501,GO:0035063,GO:0043226,GO:0043227,GO:0043229,GO:0043231,GO:0043233,GO:0043484,GO:0044422,GO:0044424,GO:0044428,GO:0044446,GO:0044451,GO:0044464,GO:0048519,GO:0050789,GO:0050794,GO:0050877,GO:0050890,GO:0051171,GO:0051252,GO:0060255,GO:0065007,GO:0070013,GO:0071840,GO:0080090,GO:0097159,GO:1901363;em_KEGG_ko=ko:K15185,ko:K15194,ko:K15195;em_BRITE=ko00000,ko03021
HiC_scaffold_19	AUGUSTUS	mRNA	5216349	5387990	.	-	.	ID=g9905.t3;Parent=g9905;em_target=9668.ENSMPUP00000011383;em_score=1994.1;em_evalue=0.0;em_tcov=.;em_OGs=28IRS@1|root,2QR32@2759|Eukaryota,3AERN@33154|Opisthokonta,3BX71@33208|Metazoa,3DFG2@33213|Bilateria,48J3U@7711|Chordata,49F7C@7742|Vertebrata,3JFAG@40674|Mammalia,3EJ68@33554|Carnivora;em_COG_cat=S;em_desc=AF4 FMR2 family member 2;em_max_annot_lvl=33208|Metazoa;em_Preferred_name=AFF2;em_PFAMs=AF-4;em_GOs=GO:0002151,GO:0003008,GO:0003674,GO:0003676,GO:0003723,GO:0005488,GO:0005575,GO:0005622,GO:0005623,GO:0005634,GO:0005654,GO:0006996,GO:0006997,GO:0007610,GO:0007611,GO:0008150,GO:0009892,GO:0009987,GO:0010468,GO:0010605,GO:0010629,GO:0016043,GO:0016604,GO:0016607,GO:0019219,GO:0019222,GO:0030575,GO:0031323,GO:0031974,GO:0031981,GO:0032501,GO:0035063,GO:0043226,GO:0043227,GO:0043229,GO:0043231,GO:0043233,GO:0043484,GO:0044422,GO:0044424,GO:0044428,GO:0044446,GO:0044451,GO:0044464,GO:0048519,GO:0050789,GO:0050794,GO:0050877,GO:0050890,GO:0051171,GO:0051252,GO:0060255,GO:0065007,GO:0070013,GO:0071840,GO:0080090,GO:0097159,GO:1901363;em_KEGG_ko=ko:K15185,ko:K15194,ko:K15195;em_BRITE=ko00000,ko03021
HiC_scaffold_19	AUGUSTUS	mRNA	5216349	5387990	.	-	.	ID=g9905.t4;Parent=g9905;em_target=9668.ENSMPUP00000011383;em_score=2023.4;em_evalue=0.0;em_tcov=.;em_OGs=28IRS@1|root,2QR32@2759|Eukaryota,3AERN@33154|Opisthokonta,3BX71@33208|Metazoa,3DFG2@33213|Bilateria,48J3U@7711|Chordata,49F7C@7742|Vertebrata,3JFAG@40674|Mammalia,3EJ68@33554|Carnivora;em_COG_cat=S;em_desc=AF4 FMR2 family member 2;em_max_annot_lvl=33208|Metazoa;em_Preferred_name=AFF2;em_PFAMs=AF-4;em_GOs=GO:0002151,GO:0003008,GO:0003674,GO:0003676,GO:0003723,GO:0005488,GO:0005575,GO:0005622,GO:0005623,GO:0005634,GO:0005654,GO:0006996,GO:0006997,GO:0007610,GO:0007611,GO:0008150,GO:0009892,GO:0009987,GO:0010468,GO:0010605,GO:0010629,GO:0016043,GO:0016604,GO:0016607,GO:0019219,GO:0019222,GO:0030575,GO:0031323,GO:0031974,GO:0031981,GO:0032501,GO:0035063,GO:0043226,GO:0043227,GO:0043229,GO:0043231,GO:0043233,GO:0043484,GO:0044422,GO:0044424,GO:0044428,GO:0044446,GO:0044451,GO:0044464,GO:0048519,GO:0050789,GO:0050794,GO:0050877,GO:0050890,GO:0051171,GO:0051252,GO:0060255,GO:0065007,GO:0070013,GO:0071840,GO:0080090,GO:0097159,GO:1901363;em_KEGG_ko=ko:K15185,ko:K15194,ko:K15195;em_BRITE=ko00000,ko03021
HiC_scaffold_19	gmst	gene	5216349	5670602	.	-	.	ID=g9905
HiC_scaffold_19	gmst	mRNA	5216349	5670602	.	-	.	ID=g9905.t1;Parent=g9905;em_target=9685.ENSFCAP00000003797;em_score=2675.5;em_evalue=0.0;em_tcov=.;em_OGs=28IRS@1|root,2QR32@2759|Eukaryota,3AERN@33154|Opisthokonta,3BX71@33208|Metazoa,3DFG2@33213|Bilateria,48J3U@7711|Chordata,49F7C@7742|Vertebrata,3JFAG@40674|Mammalia,3EJ68@33554|Carnivora;em_COG_cat=S;em_desc=AF4 FMR2 family member 2;em_max_annot_lvl=33208|Metazoa;em_Preferred_name=AFF2;em_PFAMs=AF-4;em_GOs=GO:0002151,GO:0003008,GO:0003674,GO:0003676,GO:0003723,GO:0005488,GO:0005575,GO:0005622,GO:0005623,GO:0005634,GO:0005654,GO:0006996,GO:0006997,GO:0007610,GO:0007611,GO:0008150,GO:0009892,GO:0009987,GO:0010468,GO:0010605,GO:0010629,GO:0016043,GO:0016604,GO:0016607,GO:0019219,GO:0019222,GO:0030575,GO:0031323,GO:0031974,GO:0031981,GO:0032501,GO:0035063,GO:0043226,GO:0043227,GO:0043229,GO:0043231,GO:0043233,GO:0043484,GO:0044422,GO:0044424,GO:0044428,GO:0044446,GO:0044451,GO:0044464,GO:0048519,GO:0050789,GO:0050794,GO:0050877,GO:0050890,GO:0051171,GO:0051252,GO:0060255,GO:0065007,GO:0070013,GO:0071840,GO:0080090,GO:0097159,GO:1901363;em_KEGG_ko=ko:K15185,ko:K15194,ko:K15195;em_BRITE=ko00000,ko03021
HiC_scaffold_19	AUGUSTUS	intron	5216471	5220463	1.0	-	.	ID=g9905.t2.intron1;Parent=g9905.t2
HiC_scaffold_19	AUGUSTUS	intron	5216471	5220463	1.0	-	.	ID=g9905.t3.intron1;Parent=g9905.t3
HiC_scaffold_19	AUGUSTUS	intron	5216471	5220463	1.0	-	.	ID=g9905.t4.intron1;Parent=g9905.t4
HiC_scaffold_19	gmst	intron	5216471	5220463	213.139442	-	0	ID=g9905.t1.intron1;Parent=g9905.t1
HiC_scaffold_19	AUGUSTUS	exon	5220464	5220654	.	-	.	ID=g9905.t2.exon2;Parent=g9905.t2
HiC_scaffold_19	AUGUSTUS	exon	5220464	5220654	.	-	.	ID=g9905.t3.exon2;Parent=g9905.t3
HiC_scaffold_19	AUGUSTUS	exon	5220464	5220654	.	-	.	ID=g9905.t4.exon2;Parent=g9905.t4
HiC_scaffold_19	AUGUSTUS	CDS	5220464	5220654	1.0	-	1	ID=g9905.t2.CDS2;Parent=g9905.t2
HiC_scaffold_19	AUGUSTUS	CDS	5220464	5220654	1.0	-	1	ID=g9905.t3.CDS2;Parent=g9905.t3
HiC_scaffold_19	AUGUSTUS	CDS	5220464	5220654	1.0	-	1	ID=g9905.t4.CDS2;Parent=g9905.t4
HiC_scaffold_19	gmst	CDS	5220464	5220654	213.139442	-	1	ID=g9905.t1.CDS2;Parent=g9905.t1
HiC_scaffold_19	gmst	exon	5220464	5220654	213.139442	-	1	ID=g9905.t1.exon2;Parent=g9905.t1
HiC_scaffold_19	AUGUSTUS	intron	5220655	5226071	1.0	-	.	ID=g9905.t2.intron2;Parent=g9905.t2
HiC_scaffold_19	AUGUSTUS	intron	5220655	5226071	1.0	-	.	ID=g9905.t3.intron2;Parent=g9905.t3
HiC_scaffold_19	AUGUSTUS	intron	5220655	5226071	1.0	-	.	ID=g9905.t4.intron2;Parent=g9905.t4
HiC_scaffold_19	gmst	intron	5220655	5226071	213.139442	-	0	ID=g9905.t1.intron2;Parent=g9905.t1
HiC_scaffold_19	AUGUSTUS	exon	5226072	5226124	.	-	.	ID=g9905.t2.exon3;Parent=g9905.t2
HiC_scaffold_19	AUGUSTUS	exon	5226072	5226124	.	-	.	ID=g9905.t3.exon3;Parent=g9905.t3
HiC_scaffold_19	AUGUSTUS	exon	5226072	5226124	.	-	.	ID=g9905.t4.exon3;Parent=g9905.t4
HiC_scaffold_19	AUGUSTUS	CDS	5226072	5226124	1.0	-	0	ID=g9905.t2.CDS3;Parent=g9905.t2
HiC_scaffold_19	AUGUSTUS	CDS	5226072	5226124	1.0	-	0	ID=g9905.t3.CDS3;Parent=g9905.t3
HiC_scaffold_19	AUGUSTUS	CDS	5226072	5226124	1.0	-	0	ID=g9905.t4.CDS3;Parent=g9905.t4
HiC_scaffold_19	gmst	CDS	5226072	5226124	213.139442	-	0	ID=g9905.t1.CDS3;Parent=g9905.t1
HiC_scaffold_19	gmst	exon	5226072	5226124	213.139442	-	0	ID=g9905.t1.exon3;Parent=g9905.t1
HiC_scaffold_19	AUGUSTUS	intron	5226125	5228573	1.0	-	.	ID=g9905.t2.intron3;Parent=g9905.t2
HiC_scaffold_19	AUGUSTUS	intron	5226125	5228573	1.0	-	.	ID=g9905.t3.intron3;Parent=g9905.t3
HiC_scaffold_19	AUGUSTUS	intron	5226125	5228573	1.0	-	.	ID=g9905.t4.intron3;Parent=g9905.t4
HiC_scaffold_19	gmst	intron	5226125	5228573	213.139442	-	0	ID=g9905.t1.intron3;Parent=g9905.t1
HiC_scaffold_19	AUGUSTUS	exon	5228574	5228667	.	-	.	ID=g9905.t2.exon4;Parent=g9905.t2
HiC_scaffold_19	AUGUSTUS	exon	5228574	5228667	.	-	.	ID=g9905.t3.exon4;Parent=g9905.t3
HiC_scaffold_19	AUGUSTUS	exon	5228574	5228667	.	-	.	ID=g9905.t4.exon4;Parent=g9905.t4
HiC_scaffold_19	AUGUSTUS	CDS	5228574	5228667	1.0	-	1	ID=g9905.t2.CDS4;Parent=g9905.t2
HiC_scaffold_19	AUGUSTUS	CDS	5228574	5228667	1.0	-	1	ID=g9905.t3.CDS4;Parent=g9905.t3
HiC_scaffold_19	AUGUSTUS	CDS	5228574	5228667	1.0	-	1	ID=g9905.t4.CDS4;Parent=g9905.t4
HiC_scaffold_19	gmst	CDS	5228574	5228667	213.139442	-	1	ID=g9905.t1.CDS4;Parent=g9905.t1
HiC_scaffold_19	gmst	exon	5228574	5228667	213.139442	-	1	ID=g9905.t1.exon4;Parent=g9905.t1
HiC_scaffold_19	AUGUSTUS	intron	5228668	5228996	1.0	-	.	ID=g9905.t2.intron4;Parent=g9905.t2
HiC_scaffold_19	AUGUSTUS	intron	5228668	5228996	1.0	-	.	ID=g9905.t3.intron4;Parent=g9905.t3
HiC_scaffold_19	AUGUSTUS	intron	5228668	5228996	1.0	-	.	ID=g9905.t4.intron4;Parent=g9905.t4
HiC_scaffold_19	gmst	intron	5228668	5228996	213.139442	-	0	ID=g9905.t1.intron4;Parent=g9905.t1
HiC_scaffold_19	AUGUSTUS	exon	5228997	5229068	.	-	.	ID=g9905.t2.exon5;Parent=g9905.t2
HiC_scaffold_19	AUGUSTUS	exon	5228997	5229068	.	-	.	ID=g9905.t3.exon5;Parent=g9905.t3
HiC_scaffold_19	AUGUSTUS	exon	5228997	5229068	.	-	.	ID=g9905.t4.exon5;Parent=g9905.t4
HiC_scaffold_19	AUGUSTUS	CDS	5228997	5229068	1.0	-	1	ID=g9905.t2.CDS5;Parent=g9905.t2
HiC_scaffold_19	AUGUSTUS	CDS	5228997	5229068	1.0	-	1	ID=g9905.t3.CDS5;Parent=g9905.t3
HiC_scaffold_19	AUGUSTUS	CDS	5228997	5229068	1.0	-	1	ID=g9905.t4.CDS5;Parent=g9905.t4
HiC_scaffold_19	gmst	CDS	5228997	5229068	213.139442	-	1	ID=g9905.t1.CDS5;Parent=g9905.t1
HiC_scaffold_19	gmst	exon	5228997	5229068	213.139442	-	1	ID=g9905.t1.exon5;Parent=g9905.t1
HiC_scaffold_19	AUGUSTUS	intron	5229069	5233251	1.0	-	.	ID=g9905.t2.intron5;Parent=g9905.t2
HiC_scaffold_19	AUGUSTUS	intron	5229069	5233251	1.0	-	.	ID=g9905.t3.intron5;Parent=g9905.t3
HiC_scaffold_19	AUGUSTUS	intron	5229069	5233251	1.0	-	.	ID=g9905.t4.intron5;Parent=g9905.t4
HiC_scaffold_19	gmst	intron	5229069	5233251	213.139442	-	0	ID=g9905.t1.intron5;Parent=g9905.t1
HiC_scaffold_19	AUGUSTUS	exon	5233252	5233388	.	-	.	ID=g9905.t2.exon6;Parent=g9905.t2
HiC_scaffold_19	AUGUSTUS	exon	5233252	5233388	.	-	.	ID=g9905.t3.exon6;Parent=g9905.t3
HiC_scaffold_19	AUGUSTUS	exon	5233252	5233388	.	-	.	ID=g9905.t4.exon6;Parent=g9905.t4
HiC_scaffold_19	AUGUSTUS	CDS	5233252	5233388	1.0	-	0	ID=g9905.t2.CDS6;Parent=g9905.t2
HiC_scaffold_19	AUGUSTUS	CDS	5233252	5233388	1.0	-	0	ID=g9905.t3.CDS6;Parent=g9905.t3
HiC_scaffold_19	AUGUSTUS	CDS	5233252	5233388	1.0	-	0	ID=g9905.t4.CDS6;Parent=g9905.t4
HiC_scaffold_19	gmst	CDS	5233252	5233388	213.139442	-	0	ID=g9905.t1.CDS6;Parent=g9905.t1
HiC_scaffold_19	gmst	exon	5233252	5233388	213.139442	-	0	ID=g9905.t1.exon6;Parent=g9905.t1
HiC_scaffold_19	AUGUSTUS	intron	5233389	5236085	1.0	-	.	ID=g9905.t2.intron6;Parent=g9905.t2
HiC_scaffold_19	AUGUSTUS	intron	5233389	5236085	1.0	-	.	ID=g9905.t3.intron6;Parent=g9905.t3
HiC_scaffold_19	AUGUSTUS	intron	5233389	5236085	1.0	-	.	ID=g9905.t4.intron6;Parent=g9905.t4
HiC_scaffold_19	gmst	intron	5233389	5236085	213.139442	-	0	ID=g9905.t1.intron6;Parent=g9905.t1
HiC_scaffold_19	AUGUSTUS	exon	5236086	5236149	.	-	.	ID=g9905.t2.exon7;Parent=g9905.t2
HiC_scaffold_19	AUGUSTUS	exon	5236086	5236149	.	-	.	ID=g9905.t3.exon7;Parent=g9905.t3
HiC_scaffold_19	AUGUSTUS	exon	5236086	5236149	.	-	.	ID=g9905.t4.exon7;Parent=g9905.t4
HiC_scaffold_19	AUGUSTUS	CDS	5236086	5236149	1.0	-	1	ID=g9905.t2.CDS7;Parent=g9905.t2
HiC_scaffold_19	AUGUSTUS	CDS	5236086	5236149	1.0	-	1	ID=g9905.t3.CDS7;Parent=g9905.t3
HiC_scaffold_19	AUGUSTUS	CDS	5236086	5236149	1.0	-	1	ID=g9905.t4.CDS7;Parent=g9905.t4
HiC_scaffold_19	gmst	CDS	5236086	5236149	213.139442	-	1	ID=g9905.t1.CDS7;Parent=g9905.t1
HiC_scaffold_19	gmst	exon	5236086	5236149	213.139442	-	1	ID=g9905.t1.exon7;Parent=g9905.t1
HiC_scaffold_19	AUGUSTUS	intron	5236150	5236891	1.0	-	.	ID=g9905.t2.intron7;Parent=g9905.t2
HiC_scaffold_19	AUGUSTUS	intron	5236150	5236891	1.0	-	.	ID=g9905.t3.intron7;Parent=g9905.t3
HiC_scaffold_19	AUGUSTUS	intron	5236150	5236891	1.0	-	.	ID=g9905.t4.intron7;Parent=g9905.t4
HiC_scaffold_19	gmst	intron	5236150	5236891	213.139442	-	0	ID=g9905.t1.intron7;Parent=g9905.t1
HiC_scaffold_19	AUGUSTUS	exon	5236892	5237193	.	-	.	ID=g9905.t2.exon8;Parent=g9905.t2
HiC_scaffold_19	AUGUSTUS	exon	5236892	5237193	.	-	.	ID=g9905.t3.exon8;Parent=g9905.t3
HiC_scaffold_19	AUGUSTUS	exon	5236892	5237193	.	-	.	ID=g9905.t4.exon8;Parent=g9905.t4
HiC_scaffold_19	AUGUSTUS	CDS	5236892	5237193	1.0	-	0	ID=g9905.t2.CDS8;Parent=g9905.t2
HiC_scaffold_19	AUGUSTUS	CDS	5236892	5237193	1.0	-	0	ID=g9905.t3.CDS8;Parent=g9905.t3
HiC_scaffold_19	AUGUSTUS	CDS	5236892	5237193	1.0	-	0	ID=g9905.t4.CDS8;Parent=g9905.t4
HiC_scaffold_19	gmst	CDS	5236892	5237193	213.139442	-	0	ID=g9905.t1.CDS8;Parent=g9905.t1
HiC_scaffold_19	gmst	exon	5236892	5237193	213.139442	-	0	ID=g9905.t1.exon8;Parent=g9905.t1
HiC_scaffold_19	AUGUSTUS	intron	5237194	5241713	1.0	-	.	ID=g9905.t2.intron8;Parent=g9905.t2
HiC_scaffold_19	AUGUSTUS	intron	5237194	5241713	1.0	-	.	ID=g9905.t3.intron8;Parent=g9905.t3
HiC_scaffold_19	AUGUSTUS	intron	5237194	5241713	1.0	-	.	ID=g9905.t4.intron8;Parent=g9905.t4
HiC_scaffold_19	gmst	intron	5237194	5241713	213.139442	-	0	ID=g9905.t1.intron8;Parent=g9905.t1
HiC_scaffold_19	AUGUSTUS	exon	5241714	5241936	.	-	.	ID=g9905.t2.exon9;Parent=g9905.t2
HiC_scaffold_19	AUGUSTUS	exon	5241714	5241936	.	-	.	ID=g9905.t3.exon9;Parent=g9905.t3
HiC_scaffold_19	AUGUSTUS	exon	5241714	5241936	.	-	.	ID=g9905.t4.exon9;Parent=g9905.t4
HiC_scaffold_19	AUGUSTUS	CDS	5241714	5241936	1.0	-	1	ID=g9905.t2.CDS9;Parent=g9905.t2
HiC_scaffold_19	AUGUSTUS	CDS	5241714	5241936	1.0	-	1	ID=g9905.t3.CDS9;Parent=g9905.t3
HiC_scaffold_19	AUGUSTUS	CDS	5241714	5241936	1.0	-	1	ID=g9905.t4.CDS9;Parent=g9905.t4
HiC_scaffold_19	gmst	CDS	5241714	5241936	213.139442	-	1	ID=g9905.t1.CDS9;Parent=g9905.t1
HiC_scaffold_19	gmst	exon	5241714	5241936	213.139442	-	1	ID=g9905.t1.exon9;Parent=g9905.t1
HiC_scaffold_19	AUGUSTUS	intron	5241937	5246664	1.0	-	.	ID=g9905.t2.intron9;Parent=g9905.t2
HiC_scaffold_19	AUGUSTUS	intron	5241937	5246664	1.0	-	.	ID=g9905.t3.intron9;Parent=g9905.t3
HiC_scaffold_19	AUGUSTUS	intron	5241937	5246664	1.0	-	.	ID=g9905.t4.intron9;Parent=g9905.t4
HiC_scaffold_19	gmst	intron	5241937	5246664	213.139442	-	0	ID=g9905.t1.intron9;Parent=g9905.t1
HiC_scaffold_19	AUGUSTUS	exon	5246665	5246786	.	-	.	ID=g9905.t2.exon10;Parent=g9905.t2
HiC_scaffold_19	AUGUSTUS	exon	5246665	5246786	.	-	.	ID=g9905.t3.exon10;Parent=g9905.t3
HiC_scaffold_19	AUGUSTUS	exon	5246665	5246786	.	-	.	ID=g9905.t4.exon10;Parent=g9905.t4
HiC_scaffold_19	AUGUSTUS	CDS	5246665	5246786	1.0	-	0	ID=g9905.t2.CDS10;Parent=g9905.t2
HiC_scaffold_19	AUGUSTUS	CDS	5246665	5246786	1.0	-	0	ID=g9905.t3.CDS10;Parent=g9905.t3
HiC_scaffold_19	AUGUSTUS	CDS	5246665	5246786	1.0	-	0	ID=g9905.t4.CDS10;Parent=g9905.t4
HiC_scaffold_19	gmst	CDS	5246665	5246786	213.139442	-	0	ID=g9905.t1.CDS10;Parent=g9905.t1
HiC_scaffold_19	gmst	exon	5246665	5246786	213.139442	-	0	ID=g9905.t1.exon10;Parent=g9905.t1
HiC_scaffold_19	AUGUSTUS	intron	5246787	5247918	1.0	-	.	ID=g9905.t2.intron10;Parent=g9905.t2
HiC_scaffold_19	AUGUSTUS	intron	5246787	5247918	1.0	-	.	ID=g9905.t3.intron10;Parent=g9905.t3
HiC_scaffold_19	AUGUSTUS	intron	5246787	5247918	1.0	-	.	ID=g9905.t4.intron10;Parent=g9905.t4
HiC_scaffold_19	gmst	intron	5246787	5247918	213.139442	-	0	ID=g9905.t1.intron10;Parent=g9905.t1
HiC_scaffold_19	AUGUSTUS	exon	5247919	5248923	.	-	.	ID=g9905.t2.exon11;Parent=g9905.t2
HiC_scaffold_19	AUGUSTUS	exon	5247919	5248923	.	-	.	ID=g9905.t3.exon11;Parent=g9905.t3
HiC_scaffold_19	AUGUSTUS	exon	5247919	5248923	.	-	.	ID=g9905.t4.exon11;Parent=g9905.t4
HiC_scaffold_19	AUGUSTUS	CDS	5247919	5248923	1.0	-	0	ID=g9905.t2.CDS11;Parent=g9905.t2
HiC_scaffold_19	AUGUSTUS	CDS	5247919	5248923	1.0	-	0	ID=g9905.t3.CDS11;Parent=g9905.t3
HiC_scaffold_19	AUGUSTUS	CDS	5247919	5248923	1.0	-	0	ID=g9905.t4.CDS11;Parent=g9905.t4
HiC_scaffold_19	gmst	CDS	5247919	5248923	213.139442	-	0	ID=g9905.t1.CDS11;Parent=g9905.t1
HiC_scaffold_19	gmst	exon	5247919	5248923	213.139442	-	0	ID=g9905.t1.exon11;Parent=g9905.t1
HiC_scaffold_19	AUGUSTUS	intron	5248924	5250617	1.0	-	.	ID=g9905.t2.intron11;Parent=g9905.t2
HiC_scaffold_19	AUGUSTUS	intron	5248924	5250617	1.0	-	.	ID=g9905.t3.intron11;Parent=g9905.t3
HiC_scaffold_19	AUGUSTUS	intron	5248924	5250617	1.0	-	.	ID=g9905.t4.intron11;Parent=g9905.t4
HiC_scaffold_19	gmst	intron	5248924	5250617	213.139442	-	0	ID=g9905.t1.intron11;Parent=g9905.t1
HiC_scaffold_19	AUGUSTUS	exon	5250618	5250777	.	-	.	ID=g9905.t2.exon12;Parent=g9905.t2
HiC_scaffold_19	AUGUSTUS	exon	5250618	5250777	.	-	.	ID=g9905.t3.exon12;Parent=g9905.t3
HiC_scaffold_19	AUGUSTUS	exon	5250618	5250777	.	-	.	ID=g9905.t4.exon12;Parent=g9905.t4
HiC_scaffold_19	AUGUSTUS	CDS	5250618	5250777	1.0	-	1	ID=g9905.t2.CDS12;Parent=g9905.t2
HiC_scaffold_19	AUGUSTUS	CDS	5250618	5250777	1.0	-	1	ID=g9905.t3.CDS12;Parent=g9905.t3
HiC_scaffold_19	AUGUSTUS	CDS	5250618	5250777	1.0	-	1	ID=g9905.t4.CDS12;Parent=g9905.t4
HiC_scaffold_19	gmst	CDS	5250618	5250777	213.139442	-	1	ID=g9905.t1.CDS12;Parent=g9905.t1
HiC_scaffold_19	gmst	exon	5250618	5250777	213.139442	-	1	ID=g9905.t1.exon12;Parent=g9905.t1
HiC_scaffold_19	AUGUSTUS	intron	5250778	5298809	1.0	-	.	ID=g9905.t2.intron12;Parent=g9905.t2
HiC_scaffold_19	AUGUSTUS	intron	5250778	5298809	1.0	-	.	ID=g9905.t3.intron12;Parent=g9905.t3
HiC_scaffold_19	AUGUSTUS	intron	5250778	5298809	1.0	-	.	ID=g9905.t4.intron12;Parent=g9905.t4
HiC_scaffold_19	gmst	intron	5250778	5298809	213.139442	-	0	ID=g9905.t1.intron12;Parent=g9905.t1
HiC_scaffold_19	AUGUSTUS	exon	5298810	5298847	.	-	.	ID=g9905.t2.exon13;Parent=g9905.t2
HiC_scaffold_19	AUGUSTUS	exon	5298810	5298847	.	-	.	ID=g9905.t3.exon13;Parent=g9905.t3
HiC_scaffold_19	AUGUSTUS	exon	5298810	5298847	.	-	.	ID=g9905.t4.exon13;Parent=g9905.t4
HiC_scaffold_19	AUGUSTUS	CDS	5298810	5298847	1.0	-	0	ID=g9905.t2.CDS13;Parent=g9905.t2
HiC_scaffold_19	AUGUSTUS	CDS	5298810	5298847	1.0	-	0	ID=g9905.t3.CDS13;Parent=g9905.t3
HiC_scaffold_19	AUGUSTUS	CDS	5298810	5298847	1.0	-	0	ID=g9905.t4.CDS13;Parent=g9905.t4
HiC_scaffold_19	gmst	CDS	5298810	5298847	213.139442	-	0	ID=g9905.t1.CDS13;Parent=g9905.t1
HiC_scaffold_19	gmst	exon	5298810	5298847	213.139442	-	0	ID=g9905.t1.exon13;Parent=g9905.t1
HiC_scaffold_19	AUGUSTUS	intron	5298848	5312654	1.0	-	.	ID=g9905.t2.intron13;Parent=g9905.t2
HiC_scaffold_19	AUGUSTUS	intron	5298848	5312654	1.0	-	.	ID=g9905.t3.intron13;Parent=g9905.t3
HiC_scaffold_19	AUGUSTUS	intron	5298848	5312654	1.0	-	.	ID=g9905.t4.intron13;Parent=g9905.t4
HiC_scaffold_19	gmst	intron	5298848	5312654	213.139442	-	0	ID=g9905.t1.intron13;Parent=g9905.t1
HiC_scaffold_19	AUGUSTUS	exon	5312655	5312751	.	-	.	ID=g9905.t2.exon14;Parent=g9905.t2
HiC_scaffold_19	AUGUSTUS	exon	5312655	5312751	.	-	.	ID=g9905.t3.exon14;Parent=g9905.t3
HiC_scaffold_19	AUGUSTUS	exon	5312655	5312751	.	-	.	ID=g9905.t4.exon14;Parent=g9905.t4
HiC_scaffold_19	AUGUSTUS	CDS	5312655	5312751	1.0	-	1	ID=g9905.t2.CDS14;Parent=g9905.t2
HiC_scaffold_19	AUGUSTUS	CDS	5312655	5312751	1.0	-	1	ID=g9905.t3.CDS14;Parent=g9905.t3
HiC_scaffold_19	AUGUSTUS	CDS	5312655	5312751	1.0	-	1	ID=g9905.t4.CDS14;Parent=g9905.t4
HiC_scaffold_19	gmst	CDS	5312655	5312751	213.139442	-	1	ID=g9905.t1.CDS14;Parent=g9905.t1
HiC_scaffold_19	gmst	exon	5312655	5312751	213.139442	-	1	ID=g9905.t1.exon14;Parent=g9905.t1
HiC_scaffold_19	AUGUSTUS	intron	5312752	5351664	1.0	-	.	ID=g9905.t2.intron14;Parent=g9905.t2
HiC_scaffold_19	AUGUSTUS	intron	5312752	5351682	1.0	-	.	ID=g9905.t3.intron14;Parent=g9905.t3
HiC_scaffold_19	AUGUSTUS	intron	5312752	5351682	1.0	-	.	ID=g9905.t4.intron14;Parent=g9905.t4
HiC_scaffold_19	gmst	intron	5312752	5351682	213.139442	-	0	ID=g9905.t1.intron14;Parent=g9905.t1
HiC_scaffold_19	AUGUSTUS	exon	5351665	5351716	.	-	.	ID=g9905.t2.exon15;Parent=g9905.t2
HiC_scaffold_19	AUGUSTUS	CDS	5351665	5351716	1.0	-	2	ID=g9905.t2.CDS15;Parent=g9905.t2
HiC_scaffold_19	AUGUSTUS	exon	5351683	5351716	.	-	.	ID=g9905.t3.exon15;Parent=g9905.t3
HiC_scaffold_19	AUGUSTUS	exon	5351683	5351716	.	-	.	ID=g9905.t4.exon15;Parent=g9905.t4
HiC_scaffold_19	AUGUSTUS	CDS	5351683	5351716	1.0	-	2	ID=g9905.t3.CDS15;Parent=g9905.t3
HiC_scaffold_19	AUGUSTUS	CDS	5351683	5351716	1.0	-	2	ID=g9905.t4.CDS15;Parent=g9905.t4
HiC_scaffold_19	gmst	CDS	5351683	5351716	213.139442	-	2	ID=g9905.t1.CDS15;Parent=g9905.t1
HiC_scaffold_19	gmst	exon	5351683	5351716	213.139442	-	2	ID=g9905.t1.exon15;Parent=g9905.t1
HiC_scaffold_19	AUGUSTUS	intron	5351717	5352052	1.0	-	.	ID=g9905.t2.intron15;Parent=g9905.t2
HiC_scaffold_19	AUGUSTUS	intron	5351717	5352052	1.0	-	.	ID=g9905.t3.intron15;Parent=g9905.t3
HiC_scaffold_19	AUGUSTUS	intron	5351717	5352052	1.0	-	.	ID=g9905.t4.intron15;Parent=g9905.t4
HiC_scaffold_19	gmst	intron	5351717	5352052	213.139442	-	0	ID=g9905.t1.intron15;Parent=g9905.t1
HiC_scaffold_19	AUGUSTUS	exon	5352053	5352089	.	-	.	ID=g9905.t2.exon16;Parent=g9905.t2
HiC_scaffold_19	AUGUSTUS	exon	5352053	5352089	.	-	.	ID=g9905.t3.exon16;Parent=g9905.t3
HiC_scaffold_19	AUGUSTUS	exon	5352053	5352089	.	-	.	ID=g9905.t4.exon16;Parent=g9905.t4
HiC_scaffold_19	AUGUSTUS	CDS	5352053	5352089	1.0	-	0	ID=g9905.t2.CDS16;Parent=g9905.t2
HiC_scaffold_19	AUGUSTUS	CDS	5352053	5352089	1.0	-	0	ID=g9905.t3.CDS16;Parent=g9905.t3
HiC_scaffold_19	AUGUSTUS	CDS	5352053	5352089	1.0	-	0	ID=g9905.t4.CDS16;Parent=g9905.t4
HiC_scaffold_19	gmst	CDS	5352053	5352089	213.139442	-	0	ID=g9905.t1.CDS16;Parent=g9905.t1
HiC_scaffold_19	gmst	exon	5352053	5352089	213.139442	-	0	ID=g9905.t1.exon16;Parent=g9905.t1
HiC_scaffold_19	AUGUSTUS	intron	5352090	5357708	1.0	-	.	ID=g9905.t2.intron16;Parent=g9905.t2
HiC_scaffold_19	AUGUSTUS	intron	5352090	5357708	1.0	-	.	ID=g9905.t3.intron16;Parent=g9905.t3
HiC_scaffold_19	gmst	intron	5352090	5357708	213.139442	-	0	ID=g9905.t1.intron16;Parent=g9905.t1
HiC_scaffold_19	AUGUSTUS	intron	5352090	5384189	1.0	-	.	ID=g9905.t4.intron16;Parent=g9905.t4
HiC_scaffold_19	AUGUSTUS	exon	5357709	5357795	.	-	.	ID=g9905.t2.exon17;Parent=g9905.t2
HiC_scaffold_19	AUGUSTUS	exon	5357709	5357795	.	-	.	ID=g9905.t3.exon17;Parent=g9905.t3
HiC_scaffold_19	AUGUSTUS	CDS	5357709	5357795	1.0	-	0	ID=g9905.t2.CDS17;Parent=g9905.t2
HiC_scaffold_19	AUGUSTUS	CDS	5357709	5357795	1.0	-	0	ID=g9905.t3.CDS17;Parent=g9905.t3
HiC_scaffold_19	gmst	CDS	5357709	5357795	213.139442	-	0	ID=g9905.t1.CDS17;Parent=g9905.t1
HiC_scaffold_19	gmst	exon	5357709	5357795	213.139442	-	0	ID=g9905.t1.exon17;Parent=g9905.t1
HiC_scaffold_19	AUGUSTUS	intron	5357796	5384189	1.0	-	.	ID=g9905.t2.intron17;Parent=g9905.t2
HiC_scaffold_19	AUGUSTUS	intron	5357796	5384189	1.0	-	.	ID=g9905.t3.intron17;Parent=g9905.t3
HiC_scaffold_19	gmst	intron	5357796	5384189	213.139442	-	0	ID=g9905.t1.intron17;Parent=g9905.t1
HiC_scaffold_19	AUGUSTUS	exon	5384190	5384234	.	-	.	ID=g9905.t2.exon18;Parent=g9905.t2
HiC_scaffold_19	AUGUSTUS	exon	5384190	5384234	.	-	.	ID=g9905.t3.exon18;Parent=g9905.t3
HiC_scaffold_19	AUGUSTUS	exon	5384190	5384234	.	-	.	ID=g9905.t4.exon17;Parent=g9905.t4
HiC_scaffold_19	AUGUSTUS	CDS	5384190	5384234	1.0	-	0	ID=g9905.t2.CDS18;Parent=g9905.t2
HiC_scaffold_19	AUGUSTUS	CDS	5384190	5384234	1.0	-	0	ID=g9905.t3.CDS18;Parent=g9905.t3
HiC_scaffold_19	AUGUSTUS	CDS	5384190	5384234	1.0	-	0	ID=g9905.t4.CDS17;Parent=g9905.t4
HiC_scaffold_19	gmst	CDS	5384190	5384234	213.139442	-	0	ID=g9905.t1.CDS18;Parent=g9905.t1
HiC_scaffold_19	gmst	exon	5384190	5384234	213.139442	-	0	ID=g9905.t1.exon18;Parent=g9905.t1
HiC_scaffold_19	AUGUSTUS	intron	5384235	5387888	1.0	-	.	ID=g9905.t2.intron18;Parent=g9905.t2
HiC_scaffold_19	AUGUSTUS	intron	5384235	5387888	1.0	-	.	ID=g9905.t3.intron18;Parent=g9905.t3
HiC_scaffold_19	AUGUSTUS	intron	5384235	5387888	1.0	-	.	ID=g9905.t4.intron17;Parent=g9905.t4
HiC_scaffold_19	gmst	intron	5384235	5503859	213.139442	-	0	ID=g9905.t1.intron18;Parent=g9905.t1
HiC_scaffold_19	AUGUSTUS	exon	5387889	5387990	.	-	.	ID=g9905.t2.exon19;Parent=g9905.t2
HiC_scaffold_19	AUGUSTUS	exon	5387889	5387990	.	-	.	ID=g9905.t3.exon19;Parent=g9905.t3
HiC_scaffold_19	AUGUSTUS	exon	5387889	5387990	.	-	.	ID=g9905.t4.exon18;Parent=g9905.t4
HiC_scaffold_19	AUGUSTUS	CDS	5387889	5387990	0.86	-	0	ID=g9905.t4.CDS18;Parent=g9905.t4
HiC_scaffold_19	AUGUSTUS	CDS	5387889	5387990	0.93	-	0	ID=g9905.t3.CDS19;Parent=g9905.t3
HiC_scaffold_19	AUGUSTUS	CDS	5387889	5387990	0.94	-	0	ID=g9905.t2.CDS19;Parent=g9905.t2
HiC_scaffold_19	AUGUSTUS	start_codon	5387988	5387990	.	-	0	ID=g9905.t2.start1;Parent=g9905.t2
HiC_scaffold_19	AUGUSTUS	start_codon	5387988	5387990	.	-	0	ID=g9905.t3.start1;Parent=g9905.t3
HiC_scaffold_19	AUGUSTUS	start_codon	5387988	5387990	.	-	0	ID=g9905.t4.start1;Parent=g9905.t4
HiC_scaffold_19	gmst	CDS	5503860	5504720	213.139442	-	0	ID=g9905.t1.CDS19;Parent=g9905.t1
HiC_scaffold_19	gmst	exon	5503860	5504720	213.139442	-	0	ID=g9905.t1.exon19;Parent=g9905.t1
HiC_scaffold_19	gmst	intron	5504721	5514414	213.139442	-	0	ID=g9905.t1.intron19;Parent=g9905.t1
HiC_scaffold_19	gmst	CDS	5514415	5514535	213.139442	-	1	ID=g9905.t1.CDS20;Parent=g9905.t1
HiC_scaffold_19	gmst	exon	5514415	5514535	213.139442	-	1	ID=g9905.t1.exon20;Parent=g9905.t1
HiC_scaffold_19	gmst	intron	5514536	5670555	213.139442	-	0	ID=g9905.t1.intron20;Parent=g9905.t1
HiC_scaffold_19	gmst	CDS	5670556	5670602	213.139442	-	0	ID=g9905.t1.CDS21;Parent=g9905.t1
HiC_scaffold_19	gmst	exon	5670556	5670602	213.139442	-	0	ID=g9905.t1.exon21;Parent=g9905.t1
HiC_scaffold_19	gmst	start_codon	5670600	5670602	213.139442	-	0	ID=g9905.t1.start1;Parent=g9905.t1
HiC_scaffold_19	AUGUSTUS	start_codon	6011123	6011125	.	+	0	ID=g9906.t1.start1;Parent=g9906.t1
HiC_scaffold_19	AUGUSTUS	exon	6011123	6011203	.	+	.	ID=g9906.t1.exon1;Parent=g9906.t1
HiC_scaffold_19	AUGUSTUS	CDS	6011123	6011203	0.5	+	0	ID=g9906.t1.CDS1;Parent=g9906.t1
HiC_scaffold_19	AUGUSTUS	gene	6011123	6011536	.	+	.	ID=g9906
HiC_scaffold_19	AUGUSTUS	mRNA	6011123	6011536	0.5	+	.	ID=g9906.t1;Parent=g9906;em_target=61622.XP_010351954.1;em_score=139.7;em_evalue=6.3e-43;em_tcov=.;em_OGs=COG0089@1|root,KOG1751@2759|Eukaryota,3A1K9@33154|Opisthokonta,3BJFK@33208|Metazoa,3CZJC@33213|Bilateria,486FA@7711|Chordata,496QE@7742|Vertebrata,3J6QI@40674|Mammalia,35APV@314146|Euarchontoglires,4M7XE@9443|Primates,36CD0@314294|Cercopithecoidea;em_COG_cat=J;em_desc=Ribosomal protein L23, N-terminal domain;em_max_annot_lvl=33208|Metazoa;em_Preferred_name=RPL23A;em_PFAMs=Ribosomal_L23,Ribosomal_L23eN;em_KEGG_ko=ko:K02893;em_KEGG_Pathway=ko03010,map03010;em_KEGG_Module=M00177;em_BRITE=br01610,ko00000,ko00001,ko00002,ko03011;em_GOs=GO:0000027,GO:0002181,GO:0003674,GO:0003676,GO:0003723,GO:0003735,GO:0005198,GO:0005488,GO:0005575,GO:0005622,GO:0005623,GO:0005737,GO:0005829,GO:0005840,GO:0006412,GO:0006518,GO:0006807,GO:0006996,GO:0008150,GO:0008152,GO:0009058,GO:0009059,GO:0009987,GO:0010467,GO:0015934,GO:0016043,GO:0019538,GO:0022607,GO:0022613,GO:0022618,GO:0022625,GO:0022626,GO:0032991,GO:0034622,GO:0034641,GO:0034645,GO:0042254,GO:0042255,GO:0042273,GO:0043043,GO:0043170,GO:0043226,GO:0043228,GO:0043229,GO:0043232,GO:0043603,GO:0043604,GO:0043933,GO:0044085,GO:0044237,GO:0044238,GO:0044249,GO:0044260,GO:0044267,GO:0044271,GO:0044391,GO:0044422,GO:0044424,GO:0044444,GO:0044445,GO:0044446,GO:0044464,GO:0065003,GO:0070925,GO:0071704,GO:0071826,GO:0071840,GO:0097159,GO:1901363,GO:1901564,GO:1901566,GO:1901576,GO:1990904
HiC_scaffold_19	AUGUSTUS	intron	6011204	6011311	0.5	+	.	ID=g9906.t1.intron1;Parent=g9906.t1
HiC_scaffold_19	AUGUSTUS	exon	6011312	6011536	.	+	.	ID=g9906.t1.exon2;Parent=g9906.t1
HiC_scaffold_19	AUGUSTUS	CDS	6011312	6011536	0.92	+	0	ID=g9906.t1.CDS2;Parent=g9906.t1
HiC_scaffold_19	AUGUSTUS	stop_codon	6011534	6011536	.	+	0	ID=g9906.t1.stop1;Parent=g9906.t1
HiC_scaffold_19	AUGUSTUS	stop_codon	6086901	6086903	.	-	0	ID=g9907.t1.stop1;Parent=g9907.t1
HiC_scaffold_19	AUGUSTUS	stop_codon	6086901	6086903	.	-	0	ID=g9907.t2.stop1;Parent=g9907.t2
HiC_scaffold_19	AUGUSTUS	stop_codon	6086901	6086903	.	-	0	ID=g9907.t3.stop1;Parent=g9907.t3
HiC_scaffold_19	gmst	stop_codon	6086901	6086903	107.84226	-	0	ID=g9907.t8.stop1;Parent=g9907.t8
HiC_scaffold_19	gmst	stop_codon	6086901	6086903	110.207012	-	0	ID=g9907.t5.stop1;Parent=g9907.t5
HiC_scaffold_19	gmst	stop_codon	6086901	6086903	111.712558	-	0	ID=g9907.t9.stop1;Parent=g9907.t9
HiC_scaffold_19	gmst	stop_codon	6086901	6086903	114.321633	-	0	ID=g9907.t4.stop1;Parent=g9907.t4
HiC_scaffold_19	gmst	stop_codon	6086901	6086903	116.686385	-	0	ID=g9907.t10.stop1;Parent=g9907.t10
HiC_scaffold_19	gmst	stop_codon	6086901	6086903	116.763918	-	0	ID=g9907.t7.stop1;Parent=g9907.t7
HiC_scaffold_19	gmst	stop_codon	6086901	6086903	118.191931	-	0	ID=g9907.t6.stop1;Parent=g9907.t6
HiC_scaffold_19	AUGUSTUS	exon	6086901	6087011	.	-	.	ID=g9907.t1.exon1;Parent=g9907.t1
HiC_scaffold_19	AUGUSTUS	CDS	6086901	6087011	1.0	-	0	ID=g9907.t1.CDS1;Parent=g9907.t1
HiC_scaffold_19	gmst	CDS	6086901	6087011	107.84226	-	0	ID=g9907.t8.CDS1;Parent=g9907.t8
HiC_scaffold_19	gmst	exon	6086901	6087011	107.84226	-	0	ID=g9907.t8.exon1;Parent=g9907.t8
HiC_scaffold_19	gmst	CDS	6086901	6087011	110.207012	-	0	ID=g9907.t5.CDS1;Parent=g9907.t5
HiC_scaffold_19	gmst	exon	6086901	6087011	110.207012	-	0	ID=g9907.t5.exon1;Parent=g9907.t5
HiC_scaffold_19	gmst	CDS	6086901	6087011	114.321633	-	0	ID=g9907.t4.CDS1;Parent=g9907.t4
HiC_scaffold_19	gmst	exon	6086901	6087011	114.321633	-	0	ID=g9907.t4.exon1;Parent=g9907.t4
HiC_scaffold_19	gmst	CDS	6086901	6087011	116.686385	-	0	ID=g9907.t10.CDS1;Parent=g9907.t10
HiC_scaffold_19	gmst	exon	6086901	6087011	116.686385	-	0	ID=g9907.t10.exon1;Parent=g9907.t10
HiC_scaffold_19	gmst	CDS	6086901	6087011	116.763918	-	0	ID=g9907.t7.CDS1;Parent=g9907.t7
HiC_scaffold_19	gmst	exon	6086901	6087011	116.763918	-	0	ID=g9907.t7.exon1;Parent=g9907.t7
HiC_scaffold_19	AUGUSTUS	exon	6086901	6087062	.	-	.	ID=g9907.t2.exon1;Parent=g9907.t2
HiC_scaffold_19	AUGUSTUS	exon	6086901	6087062	.	-	.	ID=g9907.t3.exon1;Parent=g9907.t3
HiC_scaffold_19	AUGUSTUS	CDS	6086901	6087062	1.0	-	0	ID=g9907.t2.CDS1;Parent=g9907.t2
HiC_scaffold_19	AUGUSTUS	CDS	6086901	6087062	1.0	-	0	ID=g9907.t3.CDS1;Parent=g9907.t3
HiC_scaffold_19	gmst	CDS	6086901	6087062	111.712558	-	0	ID=g9907.t9.CDS1;Parent=g9907.t9
HiC_scaffold_19	gmst	exon	6086901	6087062	111.712558	-	0	ID=g9907.t9.exon1;Parent=g9907.t9
HiC_scaffold_19	gmst	CDS	6086901	6087062	118.191931	-	0	ID=g9907.t6.CDS1;Parent=g9907.t6
HiC_scaffold_19	gmst	exon	6086901	6087062	118.191931	-	0	ID=g9907.t6.exon1;Parent=g9907.t6
HiC_scaffold_19	AUGUSTUS	gene	6086901	6122624	.	-	.	ID=g9907
HiC_scaffold_19	gmst	mRNA	6086901	6122624	.	-	.	ID=g9907.t10;Parent=g9907;em_target=9668.ENSMPUP00000011395;em_score=1346.4;em_evalue=0.0;em_tcov=.;em_OGs=2C9YP@1|root,2QPKJ@2759|Eukaryota,38C86@33154|Opisthokonta,3BE97@33208|Metazoa,3CVPX@33213|Bilateria,47Z9H@7711|Chordata,48XA2@7742|Vertebrata,3J7H1@40674|Mammalia,3EKDT@33554|Carnivora;em_COG_cat=T;em_desc=Fragile X mental retardation 1;em_max_annot_lvl=33208|Metazoa;em_Preferred_name=FMR1;em_KEGG_ko=ko:K15516;em_KEGG_Pathway=ko03013,map03013;em_BRITE=ko00000,ko00001,ko03019;em_PFAMs=Agenet,FXMRP1_C_core,FXMR_C2,KH_1;em_GOs=GO:0000003,GO:0000226,GO:0000278,GO:0000339,GO:0000340,GO:0000381,GO:0000902,GO:0000904,GO:0001505,GO:0001541,GO:0001578,GO:0001709,GO:0001932,GO:0001934,GO:0002052,GO:0002090,GO:0002091,GO:0002092,GO:0002151,GO:0003002,GO:0003006,GO:0003008,GO:0003674,GO:0003676,GO:0003682,GO:0003723,GO:0003725,GO:0003727,GO:0003729,GO:0003730,GO:0005488,GO:0005515,GO:0005575,GO:0005622,GO:0005623,GO:0005634,GO:0005654,GO:0005694,GO:0005730,GO:0005737,GO:0005783,GO:0005790,GO:0005791,GO:0005829,GO:0005844,GO:0005845,GO:0005886,GO:0006323,GO:0006325,GO:0006333,GO:0006338,GO:0006403,GO:0006417,GO:0006446,GO:0006810,GO:0006900,GO:0006928,GO:0006935,GO:0006950,GO:0006974,GO:0006996,GO:0007010,GO:0007017,GO:0007018,GO:0007049,GO:0007154,GO:0007165,GO:0007166,GO:0007215,GO:0007275,GO:0007276,GO:0007277,GO:0007279,GO:0007281,GO:0007283,GO:0007286,GO:0007288,GO:0007292,GO:0007293,GO:0007294,GO:0007308,GO:0007309,GO:0007310,GO:0007346,GO:0007349,GO:0007389,GO:0007399,GO:0007409,GO:0007411,GO:0007413,GO:0007416,GO:0007417,GO:0007420,GO:0007528,GO:0007548,GO:0007600,GO:0007610,GO:0007611,GO:0007612,GO:0007613,GO:0007614,GO:0007616,GO:0007617,GO:0007618,GO:0007619,GO:0007622,GO:0007623,GO:0007625,GO:0007626,GO:0007635,GO:0008017,GO:0008037,GO:0008038,GO:0008049,GO:0008088,GO:0008089,GO:0008092,GO:0008150,GO:0008187,GO:0008266,GO:0008283,GO:0008284,GO:0008306,GO:0008344,GO:0008345,GO:0008355,GO:0008406,GO:0008582,GO:0008585,GO:0009314,GO:0009410,GO:0009411,GO:0009416,GO:0009581,GO:0009582,GO:0009605,GO:0009607,GO:0009612,GO:0009615,GO:0009628,GO:0009653,GO:0009719,GO:0009725,GO:0009790,GO:0009794,GO:0009798,GO:0009889,GO:0009890,GO:0009891,GO:0009892,GO:0009893,GO:0009894,GO:0009895,GO:0009896,GO:0009950,GO:0009953,GO:0009966,GO:0009968,GO:0009987,GO:0009994,GO:0010033,GO:0010035,GO:0010038,GO:0010243,GO:0010369,GO:0010468,GO:0010494,GO:0010556,GO:0010557,GO:0010558,GO:0010562,GO:0010604,GO:0010605,GO:0010608,GO:0010628,GO:0010629,GO:0010638,GO:0010646,GO:0010647,GO:0010648,GO:0010720,GO:0010721,GO:0010769,GO:0010771,GO:0010941,GO:0010942,GO:0010955,GO:0010959,GO:0010970,GO:0010975,GO:0010976,GO:0010977,GO:0012505,GO:0014069,GO:0014070,GO:0014823,GO:0015030,GO:0015631,GO:0015931,GO:0016020,GO:0016043,GO:0016050,GO:0016192,GO:0016319,GO:0016358,GO:0016442,GO:0016458,GO:0016604,GO:0017148,GO:0017157,GO:0017158,GO:0018995,GO:0019034,GO:0019098,GO:0019219,GO:0019220,GO:0019222,GO:0019897,GO:0019898,GO:0019899,GO:0019900,GO:0019901,GO:0019902,GO:0019903,GO:0019904,GO:0019953,GO:0021700,GO:0022008,GO:0022410,GO:0022412,GO:0022414,GO:0022603,GO:0022604,GO:0022607,GO:0022898,GO:0023051,GO:0023052,GO:0023056,GO:0023057,GO:0030030,GO:0030031,GO:0030100,GO:0030154,GO:0030162,GO:0030175,GO:0030182,GO:0030317,GO:0030371,GO:0030424,GO:0030425,GO:0030426,GO:0030427,GO:0030431,GO:0030534,GO:0030537,GO:0030705,GO:0030706,GO:0030716,GO:0031047,GO:0031056,GO:0031058,GO:0031175,GO:0031323,GO:0031324,GO:0031325,GO:0031326,GO:0031327,GO:0031328,GO:0031329,GO:0031330,GO:0031331,GO:0031332,GO:0031344,GO:0031345,GO:0031346,GO:0031369,GO:0031399,GO:0031401,GO:0031440,GO:0031441,GO:0031497,GO:0031507,GO:0031644,GO:0031974,GO:0031981,GO:0032268,GO:0032269,GO:0032270,GO:0032279,GO:0032386,GO:0032387,GO:0032409,GO:0032410,GO:0032412,GO:0032413,GO:0032433,GO:0032501,GO:0032502,GO:0032504,GO:0032838,GO:0032879,GO:0032989,GO:0032990,GO:0032991,GO:0033036,GO:0033043,GO:0033044,GO:0033127,GO:0033129,GO:0033267,GO:0033554,GO:0033592,GO:0033643,GO:0033646,GO:0033647,GO:0033648,GO:0034046,GO:0034097,GO:0034248,GO:0034249,GO:0034250,GO:0034518,GO:0034644,GO:0034698,GO:0034762,GO:0034763,GO:0034765,GO:0034766,GO:0035064,GO:0035068,GO:0035082,GO:0035176,GO:0035197,GO:0035198,GO:0035613,GO:0035690,GO:0035770,GO:0035821,GO:0035864,GO:0035865,GO:0036464,GO:0036477,GO:0040008,GO:0040011,GO:0042025,GO:0042048,GO:0042127,GO:0042176,GO:0042220,GO:0042221,GO:0042325,GO:0042327,GO:0042330,GO:0042391,GO:0042393,GO:0042493,GO:0042745,GO:0042802,GO:0042803,GO:0042981,GO:0042995,GO:0043005,GO:0043021,GO:0043022,GO:0043025,GO:0043066,GO:0043067,GO:0043068,GO:0043069,GO:0043186,GO:0043195,GO:0043197,GO:0043198,GO:0043204,GO:0043207,GO:0043226,GO:0043227,GO:0043228,GO:0043229,GO:0043231,GO:0043232,GO:0043233,GO:0043269,GO:0043271,GO:0043279,GO:0043484,GO:0043487,GO:0043488,GO:0043523,GO:0043524,GO:0043621,GO:0043656,GO:0043657,GO:0043679,GO:0043900,GO:0043902,GO:0043903,GO:0044057,GO:0044085,GO:0044087,GO:0044089,GO:0044092,GO:0044093,GO:0044094,GO:0044215,GO:0044216,GO:0044217,GO:0044292,GO:0044294,GO:0044295,GO:0044297,GO:0044306,GO:0044309,GO:0044325,GO:0044326,GO:0044327,GO:0044403,GO:0044419,GO:0044422,GO:0044424,GO:0044425,GO:0044427,GO:0044428,GO:0044444,GO:0044446,GO:0044451,GO:0044456,GO:0044459,GO:0044463,GO:0044464,GO:0044703,GO:0044782,GO:0044788,GO:0044827,GO:0044830,GO:0044877,GO:0045069,GO:0045137,GO:0045165,GO:0045182,GO:0045202,GO:0045448,GO:0045475,GO:0045495,GO:0045570,GO:0045571,GO:0045595,GO:0045596,GO:0045597,GO:0045664,GO:0045665,GO:0045666,GO:0045727,GO:0045732,GO:0045806,GO:0045807,GO:0045861,GO:0045862,GO:0045886,GO:0045920,GO:0045926,GO:0045934,GO:0045937,GO:0045947,GO:0045955,GO:0045995,GO:0046545,GO:0046620,GO:0046621,GO:0046626,GO:0046627,GO:0046660,GO:0046907,GO:0046928,GO:0046929,GO:0046958,GO:0046959,GO:0046982,GO:0046983,GO:0048024,GO:0048027,GO:0048134,GO:0048167,GO:0048232,GO:0048259,GO:0048260,GO:0048261,GO:0048468,GO:0048469,GO:0048471,GO:0048477,GO:0048489,GO:0048511,GO:0048512,GO:0048513,GO:0048515,GO:0048518,GO:0048519,GO:0048522,GO:0048523,GO:0048524,GO:0048583,GO:0048584,GO:0048585,GO:0048599,GO:0048608,GO:0048609,GO:0048638,GO:0048640,GO:0048646,GO:0048666,GO:0048667,GO:0048699,GO:0048731,GO:0048812,GO:0048813,GO:0048814,GO:0048856,GO:0048858,GO:0048869,GO:0048870,GO:0050657,GO:0050658,GO:0050684,GO:0050686,GO:0050767,GO:0050768,GO:0050769,GO:0050773,GO:0050774,GO:0050789,GO:0050792,GO:0050793,GO:0050794,GO:0050795,GO:0050802,GO:0050803,GO:0050804,GO:0050805,GO:0050806,GO:0050807,GO:0050808,GO:0050877,GO:0050890,GO:0050896,GO:0050906,GO:0050954,GO:0050974,GO:0050975,GO:0050976,GO:0050982,GO:0051028,GO:0051046,GO:0051048,GO:0051049,GO:0051050,GO:0051051,GO:0051093,GO:0051094,GO:0051098,GO:0051099,GO:0051128,GO:0051129,GO:0051130,GO:0051171,GO:0051172,GO:0051173,GO:0051174,GO:0051179,GO:0051234,GO:0051236,GO:0051239,GO:0051240,GO:0051241,GO:0051246,GO:0051247,GO:0051248,GO:0051252,GO:0051253,GO:0051276,GO:0051489,GO:0051491,GO:0051588,GO:0051589,GO:0051602,GO:0051606,GO:0051640,GO:0051641,GO:0051648,GO:0051649,GO:0051650,GO:0051656,GO:0051674,GO:0051702,GO:0051703,GO:0051704,GO:0051705,GO:0051707,GO:0051716,GO:0051726,GO:0051817,GO:0051823,GO:0051851,GO:0051924,GO:0051926,GO:0051960,GO:0051961,GO:0051962,GO:0051963,GO:0051964,GO:0051969,GO:0060147,GO:0060148,GO:0060179,GO:0060255,GO:0060271,GO:0060284,GO:0060293,GO:0060322,GO:0060341,GO:0060359,GO:0060491,GO:0060548,GO:0060627,GO:0060964,GO:0060966,GO:0060968,GO:0060996,GO:0060998,GO:0060999,GO:0061013,GO:0061024,GO:0061136,GO:0061458,GO:0061564,GO:0061980,GO:0065007,GO:0065008,GO:0065009,GO:0070013,GO:0070142,GO:0070555,GO:0070613,GO:0070717,GO:0070828,GO:0070840,GO:0070887,GO:0070925,GO:0071103,GO:0071214,GO:0071241,GO:0071248,GO:0071478,GO:0071482,GO:0071598,GO:0071702,GO:0071705,GO:0071840,GO:0071944,GO:0072091,GO:0072347,GO:0072375,GO:0072553,GO:0072710,GO:0072711,GO:0080090,GO:0080134,GO:0080135,GO:0090328,GO:0090723,GO:0097091,GO:0097159,GO:0097327,GO:0097329,GO:0097386,GO:0097444,GO:0097447,GO:0097458,GO:0097479,GO:0097480,GO:0097485,GO:0097617,GO:0097722,GO:0098586,GO:0098687,GO:0098693,GO:0098793,GO:0098794,GO:0098858,GO:0098900,GO:0098908,GO:0098930,GO:0098984,GO:0099003,GO:0099111,GO:0099170,GO:0099172,GO:0099177,GO:0099504,GO:0099547,GO:0099568,GO:0099572,GO:0099578,GO:0104004,GO:0106030,GO:0120025,GO:0120031,GO:0120032,GO:0120034,GO:0120035,GO:0120036,GO:0120038,GO:0120039,GO:0120111,GO:0140030,GO:0140034,GO:0150034,GO:1900006,GO:1900073,GO:1900076,GO:1900077,GO:1900363,GO:1900364,GO:1900452,GO:1900453,GO:1901019,GO:1901020,GO:1901214,GO:1901215,GO:1901252,GO:1901254,GO:1901363,GO:1901385,GO:1901386,GO:1901698,GO:1901699,GO:1901700,GO:1901800,GO:1902074,GO:1902075,GO:1902275,GO:1902369,GO:1902373,GO:1902415,GO:1902416,GO:1902692,GO:1902737,GO:1902803,GO:1902804,GO:1903050,GO:1903052,GO:1903169,GO:1903170,GO:1903305,GO:1903306,GO:1903311,GO:1903312,GO:1903317,GO:1903318,GO:1903362,GO:1903364,GO:1903530,GO:1903531,GO:1903900,GO:1903902,GO:1904008,GO:1904009,GO:1904062,GO:1904063,GO:1904396,GO:1904397,GO:1905214,GO:1905216,GO:1905244,GO:1905269,GO:1905809,GO:1990124,GO:1990635,GO:1990812,GO:1990825,GO:1990834,GO:1990904,GO:2000026,GO:2000112,GO:2000113,GO:2000171,GO:2000177,GO:2000179,GO:2000300,GO:2000301,GO:2000637,GO:2000648,GO:2000765,GO:2000766,GO:2001020,GO:2001022,GO:2001252,GO:2001257,GO:2001258
HiC_scaffold_19	gmst	mRNA	6086901	6122624	.	-	.	ID=g9907.t4;Parent=g9907;em_target=9668.ENSMPUP00000011395;em_score=1301.2;em_evalue=0.0;em_tcov=.;em_OGs=2C9YP@1|root,2QPKJ@2759|Eukaryota,38C86@33154|Opisthokonta,3BE97@33208|Metazoa,3CVPX@33213|Bilateria,47Z9H@7711|Chordata,48XA2@7742|Vertebrata,3J7H1@40674|Mammalia,3EKDT@33554|Carnivora;em_COG_cat=T;em_desc=Fragile X mental retardation 1;em_max_annot_lvl=33208|Metazoa;em_Preferred_name=FMR1;em_KEGG_ko=ko:K15516;em_KEGG_Pathway=ko03013,map03013;em_BRITE=ko00000,ko00001,ko03019;em_PFAMs=Agenet,FXMRP1_C_core,FXMR_C2,KH_1;em_GOs=GO:0000003,GO:0000226,GO:0000278,GO:0000339,GO:0000340,GO:0000381,GO:0000902,GO:0000904,GO:0001505,GO:0001541,GO:0001578,GO:0001709,GO:0001932,GO:0001934,GO:0002052,GO:0002090,GO:0002091,GO:0002092,GO:0002151,GO:0003002,GO:0003006,GO:0003008,GO:0003674,GO:0003676,GO:0003682,GO:0003723,GO:0003725,GO:0003727,GO:0003729,GO:0003730,GO:0005488,GO:0005515,GO:0005575,GO:0005622,GO:0005623,GO:0005634,GO:0005654,GO:0005694,GO:0005730,GO:0005737,GO:0005783,GO:0005790,GO:0005791,GO:0005829,GO:0005844,GO:0005845,GO:0005886,GO:0006323,GO:0006325,GO:0006333,GO:0006338,GO:0006403,GO:0006417,GO:0006446,GO:0006810,GO:0006900,GO:0006928,GO:0006935,GO:0006950,GO:0006974,GO:0006996,GO:0007010,GO:0007017,GO:0007018,GO:0007049,GO:0007154,GO:0007165,GO:0007166,GO:0007215,GO:0007275,GO:0007276,GO:0007277,GO:0007279,GO:0007281,GO:0007283,GO:0007286,GO:0007288,GO:0007292,GO:0007293,GO:0007294,GO:0007308,GO:0007309,GO:0007310,GO:0007346,GO:0007349,GO:0007389,GO:0007399,GO:0007409,GO:0007411,GO:0007413,GO:0007416,GO:0007417,GO:0007420,GO:0007528,GO:0007548,GO:0007600,GO:0007610,GO:0007611,GO:0007612,GO:0007613,GO:0007614,GO:0007616,GO:0007617,GO:0007618,GO:0007619,GO:0007622,GO:0007623,GO:0007625,GO:0007626,GO:0007635,GO:0008017,GO:0008037,GO:0008038,GO:0008049,GO:0008088,GO:0008089,GO:0008092,GO:0008150,GO:0008187,GO:0008266,GO:0008283,GO:0008284,GO:0008306,GO:0008344,GO:0008345,GO:0008355,GO:0008406,GO:0008582,GO:0008585,GO:0009314,GO:0009410,GO:0009411,GO:0009416,GO:0009581,GO:0009582,GO:0009605,GO:0009607,GO:0009612,GO:0009615,GO:0009628,GO:0009653,GO:0009719,GO:0009725,GO:0009790,GO:0009794,GO:0009798,GO:0009889,GO:0009890,GO:0009891,GO:0009892,GO:0009893,GO:0009894,GO:0009895,GO:0009896,GO:0009950,GO:0009953,GO:0009966,GO:0009968,GO:0009987,GO:0009994,GO:0010033,GO:0010035,GO:0010038,GO:0010243,GO:0010369,GO:0010468,GO:0010494,GO:0010556,GO:0010557,GO:0010558,GO:0010562,GO:0010604,GO:0010605,GO:0010608,GO:0010628,GO:0010629,GO:0010638,GO:0010646,GO:0010647,GO:0010648,GO:0010720,GO:0010721,GO:0010769,GO:0010771,GO:0010941,GO:0010942,GO:0010955,GO:0010959,GO:0010970,GO:0010975,GO:0010976,GO:0010977,GO:0012505,GO:0014069,GO:0014070,GO:0014823,GO:0015030,GO:0015631,GO:0015931,GO:0016020,GO:0016043,GO:0016050,GO:0016192,GO:0016319,GO:0016358,GO:0016442,GO:0016458,GO:0016604,GO:0017148,GO:0017157,GO:0017158,GO:0018995,GO:0019034,GO:0019098,GO:0019219,GO:0019220,GO:0019222,GO:0019897,GO:0019898,GO:0019899,GO:0019900,GO:0019901,GO:0019902,GO:0019903,GO:0019904,GO:0019953,GO:0021700,GO:0022008,GO:0022410,GO:0022412,GO:0022414,GO:0022603,GO:0022604,GO:0022607,GO:0022898,GO:0023051,GO:0023052,GO:0023056,GO:0023057,GO:0030030,GO:0030031,GO:0030100,GO:0030154,GO:0030162,GO:0030175,GO:0030182,GO:0030317,GO:0030371,GO:0030424,GO:0030425,GO:0030426,GO:0030427,GO:0030431,GO:0030534,GO:0030537,GO:0030705,GO:0030706,GO:0030716,GO:0031047,GO:0031056,GO:0031058,GO:0031175,GO:0031323,GO:0031324,GO:0031325,GO:0031326,GO:0031327,GO:0031328,GO:0031329,GO:0031330,GO:0031331,GO:0031332,GO:0031344,GO:0031345,GO:0031346,GO:0031369,GO:0031399,GO:0031401,GO:0031440,GO:0031441,GO:0031497,GO:0031507,GO:0031644,GO:0031974,GO:0031981,GO:0032268,GO:0032269,GO:0032270,GO:0032279,GO:0032386,GO:0032387,GO:0032409,GO:0032410,GO:0032412,GO:0032413,GO:0032433,GO:0032501,GO:0032502,GO:0032504,GO:0032838,GO:0032879,GO:0032989,GO:0032990,GO:0032991,GO:0033036,GO:0033043,GO:0033044,GO:0033127,GO:0033129,GO:0033267,GO:0033554,GO:0033592,GO:0033643,GO:0033646,GO:0033647,GO:0033648,GO:0034046,GO:0034097,GO:0034248,GO:0034249,GO:0034250,GO:0034518,GO:0034644,GO:0034698,GO:0034762,GO:0034763,GO:0034765,GO:0034766,GO:0035064,GO:0035068,GO:0035082,GO:0035176,GO:0035197,GO:0035198,GO:0035613,GO:0035690,GO:0035770,GO:0035821,GO:0035864,GO:0035865,GO:0036464,GO:0036477,GO:0040008,GO:0040011,GO:0042025,GO:0042048,GO:0042127,GO:0042176,GO:0042220,GO:0042221,GO:0042325,GO:0042327,GO:0042330,GO:0042391,GO:0042393,GO:0042493,GO:0042745,GO:0042802,GO:0042803,GO:0042981,GO:0042995,GO:0043005,GO:0043021,GO:0043022,GO:0043025,GO:0043066,GO:0043067,GO:0043068,GO:0043069,GO:0043186,GO:0043195,GO:0043197,GO:0043198,GO:0043204,GO:0043207,GO:0043226,GO:0043227,GO:0043228,GO:0043229,GO:0043231,GO:0043232,GO:0043233,GO:0043269,GO:0043271,GO:0043279,GO:0043484,GO:0043487,GO:0043488,GO:0043523,GO:0043524,GO:0043621,GO:0043656,GO:0043657,GO:0043679,GO:0043900,GO:0043902,GO:0043903,GO:0044057,GO:0044085,GO:0044087,GO:0044089,GO:0044092,GO:0044093,GO:0044094,GO:0044215,GO:0044216,GO:0044217,GO:0044292,GO:0044294,GO:0044295,GO:0044297,GO:0044306,GO:0044309,GO:0044325,GO:0044326,GO:0044327,GO:0044403,GO:0044419,GO:0044422,GO:0044424,GO:0044425,GO:0044427,GO:0044428,GO:0044444,GO:0044446,GO:0044451,GO:0044456,GO:0044459,GO:0044463,GO:0044464,GO:0044703,GO:0044782,GO:0044788,GO:0044827,GO:0044830,GO:0044877,GO:0045069,GO:0045137,GO:0045165,GO:0045182,GO:0045202,GO:0045448,GO:0045475,GO:0045495,GO:0045570,GO:0045571,GO:0045595,GO:0045596,GO:0045597,GO:0045664,GO:0045665,GO:0045666,GO:0045727,GO:0045732,GO:0045806,GO:0045807,GO:0045861,GO:0045862,GO:0045886,GO:0045920,GO:0045926,GO:0045934,GO:0045937,GO:0045947,GO:0045955,GO:0045995,GO:0046545,GO:0046620,GO:0046621,GO:0046626,GO:0046627,GO:0046660,GO:0046907,GO:0046928,GO:0046929,GO:0046958,GO:0046959,GO:0046982,GO:0046983,GO:0048024,GO:0048027,GO:0048134,GO:0048167,GO:0048232,GO:0048259,GO:0048260,GO:0048261,GO:0048468,GO:0048469,GO:0048471,GO:0048477,GO:0048489,GO:0048511,GO:0048512,GO:0048513,GO:0048515,GO:0048518,GO:0048519,GO:0048522,GO:0048523,GO:0048524,GO:0048583,GO:0048584,GO:0048585,GO:0048599,GO:0048608,GO:0048609,GO:0048638,GO:0048640,GO:0048646,GO:0048666,GO:0048667,GO:0048699,GO:0048731,GO:0048812,GO:0048813,GO:0048814,GO:0048856,GO:0048858,GO:0048869,GO:0048870,GO:0050657,GO:0050658,GO:0050684,GO:0050686,GO:0050767,GO:0050768,GO:0050769,GO:0050773,GO:0050774,GO:0050789,GO:0050792,GO:0050793,GO:0050794,GO:0050795,GO:0050802,GO:0050803,GO:0050804,GO:0050805,GO:0050806,GO:0050807,GO:0050808,GO:0050877,GO:0050890,GO:0050896,GO:0050906,GO:0050954,GO:0050974,GO:0050975,GO:0050976,GO:0050982,GO:0051028,GO:0051046,GO:0051048,GO:0051049,GO:0051050,GO:0051051,GO:0051093,GO:0051094,GO:0051098,GO:0051099,GO:0051128,GO:0051129,GO:0051130,GO:0051171,GO:0051172,GO:0051173,GO:0051174,GO:0051179,GO:0051234,GO:0051236,GO:0051239,GO:0051240,GO:0051241,GO:0051246,GO:0051247,GO:0051248,GO:0051252,GO:0051253,GO:0051276,GO:0051489,GO:0051491,GO:0051588,GO:0051589,GO:0051602,GO:0051606,GO:0051640,GO:0051641,GO:0051648,GO:0051649,GO:0051650,GO:0051656,GO:0051674,GO:0051702,GO:0051703,GO:0051704,GO:0051705,GO:0051707,GO:0051716,GO:0051726,GO:0051817,GO:0051823,GO:0051851,GO:0051924,GO:0051926,GO:0051960,GO:0051961,GO:0051962,GO:0051963,GO:0051964,GO:0051969,GO:0060147,GO:0060148,GO:0060179,GO:0060255,GO:0060271,GO:0060284,GO:0060293,GO:0060322,GO:0060341,GO:0060359,GO:0060491,GO:0060548,GO:0060627,GO:0060964,GO:0060966,GO:0060968,GO:0060996,GO:0060998,GO:0060999,GO:0061013,GO:0061024,GO:0061136,GO:0061458,GO:0061564,GO:0061980,GO:0065007,GO:0065008,GO:0065009,GO:0070013,GO:0070142,GO:0070555,GO:0070613,GO:0070717,GO:0070828,GO:0070840,GO:0070887,GO:0070925,GO:0071103,GO:0071214,GO:0071241,GO:0071248,GO:0071478,GO:0071482,GO:0071598,GO:0071702,GO:0071705,GO:0071840,GO:0071944,GO:0072091,GO:0072347,GO:0072375,GO:0072553,GO:0072710,GO:0072711,GO:0080090,GO:0080134,GO:0080135,GO:0090328,GO:0090723,GO:0097091,GO:0097159,GO:0097327,GO:0097329,GO:0097386,GO:0097444,GO:0097447,GO:0097458,GO:0097479,GO:0097480,GO:0097485,GO:0097617,GO:0097722,GO:0098586,GO:0098687,GO:0098693,GO:0098793,GO:0098794,GO:0098858,GO:0098900,GO:0098908,GO:0098930,GO:0098984,GO:0099003,GO:0099111,GO:0099170,GO:0099172,GO:0099177,GO:0099504,GO:0099547,GO:0099568,GO:0099572,GO:0099578,GO:0104004,GO:0106030,GO:0120025,GO:0120031,GO:0120032,GO:0120034,GO:0120035,GO:0120036,GO:0120038,GO:0120039,GO:0120111,GO:0140030,GO:0140034,GO:0150034,GO:1900006,GO:1900073,GO:1900076,GO:1900077,GO:1900363,GO:1900364,GO:1900452,GO:1900453,GO:1901019,GO:1901020,GO:1901214,GO:1901215,GO:1901252,GO:1901254,GO:1901363,GO:1901385,GO:1901386,GO:1901698,GO:1901699,GO:1901700,GO:1901800,GO:1902074,GO:1902075,GO:1902275,GO:1902369,GO:1902373,GO:1902415,GO:1902416,GO:1902692,GO:1902737,GO:1902803,GO:1902804,GO:1903050,GO:1903052,GO:1903169,GO:1903170,GO:1903305,GO:1903306,GO:1903311,GO:1903312,GO:1903317,GO:1903318,GO:1903362,GO:1903364,GO:1903530,GO:1903531,GO:1903900,GO:1903902,GO:1904008,GO:1904009,GO:1904062,GO:1904063,GO:1904396,GO:1904397,GO:1905214,GO:1905216,GO:1905244,GO:1905269,GO:1905809,GO:1990124,GO:1990635,GO:1990812,GO:1990825,GO:1990834,GO:1990904,GO:2000026,GO:2000112,GO:2000113,GO:2000171,GO:2000177,GO:2000179,GO:2000300,GO:2000301,GO:2000637,GO:2000648,GO:2000765,GO:2000766,GO:2001020,GO:2001022,GO:2001252,GO:2001257,GO:2001258
HiC_scaffold_19	gmst	mRNA	6086901	6122624	.	-	.	ID=g9907.t5;Parent=g9907;em_target=29078.XP_008157234.1;em_score=1310.0;em_evalue=0.0;em_tcov=.;em_OGs=2C9YP@1|root,2QPKJ@2759|Eukaryota,38C86@33154|Opisthokonta,3BE97@33208|Metazoa,3CVPX@33213|Bilateria,47Z9H@7711|Chordata,48XA2@7742|Vertebrata,3J7H1@40674|Mammalia,4KW9S@9397|Chiroptera;em_COG_cat=T;em_desc=Fragile X mental retardation;em_max_annot_lvl=33208|Metazoa;em_Preferred_name=FMR1;em_KEGG_ko=ko:K15516;em_KEGG_Pathway=ko03013,map03013;em_BRITE=ko00000,ko00001,ko03019;em_PFAMs=Agenet,FXMRP1_C_core,FXMR_C2,KH_1;em_GOs=GO:0000003,GO:0000226,GO:0000278,GO:0000339,GO:0000340,GO:0000381,GO:0000902,GO:0000904,GO:0001505,GO:0001541,GO:0001578,GO:0001709,GO:0001932,GO:0001934,GO:0002052,GO:0002090,GO:0002091,GO:0002092,GO:0002151,GO:0003002,GO:0003006,GO:0003008,GO:0003674,GO:0003676,GO:0003682,GO:0003723,GO:0003725,GO:0003727,GO:0003729,GO:0003730,GO:0005488,GO:0005515,GO:0005575,GO:0005622,GO:0005623,GO:0005634,GO:0005654,GO:0005694,GO:0005730,GO:0005737,GO:0005783,GO:0005790,GO:0005791,GO:0005829,GO:0005844,GO:0005845,GO:0005886,GO:0006323,GO:0006325,GO:0006333,GO:0006338,GO:0006403,GO:0006417,GO:0006446,GO:0006810,GO:0006900,GO:0006928,GO:0006935,GO:0006950,GO:0006974,GO:0006996,GO:0007010,GO:0007017,GO:0007018,GO:0007049,GO:0007154,GO:0007165,GO:0007166,GO:0007215,GO:0007275,GO:0007276,GO:0007277,GO:0007279,GO:0007281,GO:0007283,GO:0007286,GO:0007288,GO:0007292,GO:0007293,GO:0007294,GO:0007308,GO:0007309,GO:0007310,GO:0007346,GO:0007349,GO:0007389,GO:0007399,GO:0007409,GO:0007411,GO:0007413,GO:0007416,GO:0007417,GO:0007420,GO:0007528,GO:0007548,GO:0007600,GO:0007610,GO:0007611,GO:0007612,GO:0007613,GO:0007614,GO:0007616,GO:0007617,GO:0007618,GO:0007619,GO:0007622,GO:0007623,GO:0007625,GO:0007626,GO:0007635,GO:0008017,GO:0008037,GO:0008038,GO:0008049,GO:0008088,GO:0008089,GO:0008092,GO:0008150,GO:0008187,GO:0008266,GO:0008283,GO:0008284,GO:0008306,GO:0008344,GO:0008345,GO:0008355,GO:0008406,GO:0008582,GO:0008585,GO:0009314,GO:0009410,GO:0009411,GO:0009416,GO:0009581,GO:0009582,GO:0009605,GO:0009607,GO:0009612,GO:0009615,GO:0009628,GO:0009653,GO:0009719,GO:0009725,GO:0009790,GO:0009794,GO:0009798,GO:0009889,GO:0009890,GO:0009891,GO:0009892,GO:0009893,GO:0009894,GO:0009895,GO:0009896,GO:0009950,GO:0009953,GO:0009966,GO:0009968,GO:0009987,GO:0009994,GO:0010033,GO:0010035,GO:0010038,GO:0010243,GO:0010369,GO:0010468,GO:0010494,GO:0010556,GO:0010557,GO:0010558,GO:0010562,GO:0010604,GO:0010605,GO:0010608,GO:0010628,GO:0010629,GO:0010638,GO:0010646,GO:0010647,GO:0010648,GO:0010720,GO:0010721,GO:0010769,GO:0010771,GO:0010941,GO:0010942,GO:0010955,GO:0010959,GO:0010970,GO:0010975,GO:0010976,GO:0010977,GO:0012505,GO:0014069,GO:0014070,GO:0014823,GO:0015030,GO:0015631,GO:0015931,GO:0016020,GO:0016043,GO:0016050,GO:0016192,GO:0016319,GO:0016358,GO:0016442,GO:0016458,GO:0016604,GO:0017148,GO:0017157,GO:0017158,GO:0018995,GO:0019034,GO:0019098,GO:0019219,GO:0019220,GO:0019222,GO:0019897,GO:0019898,GO:0019899,GO:0019900,GO:0019901,GO:0019902,GO:0019903,GO:0019904,GO:0019953,GO:0021700,GO:0022008,GO:0022410,GO:0022412,GO:0022414,GO:0022603,GO:0022604,GO:0022607,GO:0022898,GO:0023051,GO:0023052,GO:0023056,GO:0023057,GO:0030030,GO:0030031,GO:0030100,GO:0030154,GO:0030162,GO:0030175,GO:0030182,GO:0030317,GO:0030371,GO:0030424,GO:0030425,GO:0030426,GO:0030427,GO:0030431,GO:0030534,GO:0030537,GO:0030705,GO:0030706,GO:0030716,GO:0031047,GO:0031056,GO:0031058,GO:0031175,GO:0031323,GO:0031324,GO:0031325,GO:0031326,GO:0031327,GO:0031328,GO:0031329,GO:0031330,GO:0031331,GO:0031332,GO:0031344,GO:0031345,GO:0031346,GO:0031369,GO:0031399,GO:0031401,GO:0031440,GO:0031441,GO:0031497,GO:0031507,GO:0031644,GO:0031974,GO:0031981,GO:0032268,GO:0032269,GO:0032270,GO:0032279,GO:0032386,GO:0032387,GO:0032409,GO:0032410,GO:0032412,GO:0032413,GO:0032433,GO:0032501,GO:0032502,GO:0032504,GO:0032838,GO:0032879,GO:0032989,GO:0032990,GO:0032991,GO:0033036,GO:0033043,GO:0033044,GO:0033127,GO:0033129,GO:0033267,GO:0033554,GO:0033592,GO:0033643,GO:0033646,GO:0033647,GO:0033648,GO:0034046,GO:0034097,GO:0034248,GO:0034249,GO:0034250,GO:0034518,GO:0034644,GO:0034698,GO:0034762,GO:0034763,GO:0034765,GO:0034766,GO:0035064,GO:0035068,GO:0035082,GO:0035176,GO:0035197,GO:0035198,GO:0035613,GO:0035690,GO:0035770,GO:0035821,GO:0035864,GO:0035865,GO:0036464,GO:0036477,GO:0040008,GO:0040011,GO:0042025,GO:0042048,GO:0042127,GO:0042176,GO:0042220,GO:0042221,GO:0042325,GO:0042327,GO:0042330,GO:0042391,GO:0042393,GO:0042493,GO:0042745,GO:0042802,GO:0042803,GO:0042981,GO:0042995,GO:0043005,GO:0043021,GO:0043022,GO:0043025,GO:0043066,GO:0043067,GO:0043068,GO:0043069,GO:0043186,GO:0043195,GO:0043197,GO:0043198,GO:0043204,GO:0043207,GO:0043226,GO:0043227,GO:0043228,GO:0043229,GO:0043231,GO:0043232,GO:0043233,GO:0043269,GO:0043271,GO:0043279,GO:0043484,GO:0043487,GO:0043488,GO:0043523,GO:0043524,GO:0043621,GO:0043656,GO:0043657,GO:0043679,GO:0043900,GO:0043902,GO:0043903,GO:0044057,GO:0044085,GO:0044087,GO:0044089,GO:0044092,GO:0044093,GO:0044094,GO:0044215,GO:0044216,GO:0044217,GO:0044292,GO:0044294,GO:0044295,GO:0044297,GO:0044306,GO:0044309,GO:0044325,GO:0044326,GO:0044327,GO:0044403,GO:0044419,GO:0044422,GO:0044424,GO:0044425,GO:0044427,GO:0044428,GO:0044444,GO:0044446,GO:0044451,GO:0044456,GO:0044459,GO:0044463,GO:0044464,GO:0044703,GO:0044782,GO:0044788,GO:0044827,GO:0044830,GO:0044877,GO:0045069,GO:0045137,GO:0045165,GO:0045182,GO:0045202,GO:0045448,GO:0045475,GO:0045495,GO:0045570,GO:0045571,GO:0045595,GO:0045596,GO:0045597,GO:0045664,GO:0045665,GO:0045666,GO:0045727,GO:0045732,GO:0045806,GO:0045807,GO:0045861,GO:0045862,GO:0045886,GO:0045920,GO:0045926,GO:0045934,GO:0045937,GO:0045947,GO:0045955,GO:0045995,GO:0046545,GO:0046620,GO:0046621,GO:0046626,GO:0046627,GO:0046660,GO:0046907,GO:0046928,GO:0046929,GO:0046958,GO:0046959,GO:0046982,GO:0046983,GO:0048024,GO:0048027,GO:0048134,GO:0048167,GO:0048232,GO:0048259,GO:0048260,GO:0048261,GO:0048468,GO:0048469,GO:0048471,GO:0048477,GO:0048489,GO:0048511,GO:0048512,GO:0048513,GO:0048515,GO:0048518,GO:0048519,GO:0048522,GO:0048523,GO:0048524,GO:0048583,GO:0048584,GO:0048585,GO:0048599,GO:0048608,GO:0048609,GO:0048638,GO:0048640,GO:0048646,GO:0048666,GO:0048667,GO:0048699,GO:0048731,GO:0048812,GO:0048813,GO:0048814,GO:0048856,GO:0048858,GO:0048869,GO:0048870,GO:0050657,GO:0050658,GO:0050684,GO:0050686,GO:0050767,GO:0050768,GO:0050769,GO:0050773,GO:0050774,GO:0050789,GO:0050792,GO:0050793,GO:0050794,GO:0050795,GO:0050802,GO:0050803,GO:0050804,GO:0050805,GO:0050806,GO:0050807,GO:0050808,GO:0050877,GO:0050890,GO:0050896,GO:0050906,GO:0050954,GO:0050974,GO:0050975,GO:0050976,GO:0050982,GO:0051028,GO:0051046,GO:0051048,GO:0051049,GO:0051050,GO:0051051,GO:0051093,GO:0051094,GO:0051098,GO:0051099,GO:0051128,GO:0051129,GO:0051130,GO:0051171,GO:0051172,GO:0051173,GO:0051174,GO:0051179,GO:0051234,GO:0051236,GO:0051239,GO:0051240,GO:0051241,GO:0051246,GO:0051247,GO:0051248,GO:0051252,GO:0051253,GO:0051276,GO:0051489,GO:0051491,GO:0051588,GO:0051589,GO:0051602,GO:0051606,GO:0051640,GO:0051641,GO:0051648,GO:0051649,GO:0051650,GO:0051656,GO:0051674,GO:0051702,GO:0051703,GO:0051704,GO:0051705,GO:0051707,GO:0051716,GO:0051726,GO:0051817,GO:0051823,GO:0051851,GO:0051924,GO:0051926,GO:0051960,GO:0051961,GO:0051962,GO:0051963,GO:0051964,GO:0051969,GO:0060147,GO:0060148,GO:0060179,GO:0060255,GO:0060271,GO:0060284,GO:0060293,GO:0060322,GO:0060341,GO:0060359,GO:0060491,GO:0060548,GO:0060627,GO:0060964,GO:0060966,GO:0060968,GO:0060996,GO:0060998,GO:0060999,GO:0061013,GO:0061024,GO:0061136,GO:0061458,GO:0061564,GO:0061980,GO:0065007,GO:0065008,GO:0065009,GO:0070013,GO:0070142,GO:0070555,GO:0070613,GO:0070717,GO:0070828,GO:0070840,GO:0070887,GO:0070925,GO:0071103,GO:0071214,GO:0071241,GO:0071248,GO:0071478,GO:0071482,GO:0071598,GO:0071702,GO:0071705,GO:0071840,GO:0071944,GO:0072091,GO:0072347,GO:0072375,GO:0072553,GO:0072710,GO:0072711,GO:0080090,GO:0080134,GO:0080135,GO:0090328,GO:0090723,GO:0097091,GO:0097159,GO:0097327,GO:0097329,GO:0097386,GO:0097444,GO:0097447,GO:0097458,GO:0097479,GO:0097480,GO:0097485,GO:0097617,GO:0097722,GO:0098586,GO:0098687,GO:0098693,GO:0098793,GO:0098794,GO:0098858,GO:0098900,GO:0098908,GO:0098930,GO:0098984,GO:0099003,GO:0099111,GO:0099170,GO:0099172,GO:0099177,GO:0099504,GO:0099547,GO:0099568,GO:0099572,GO:0099578,GO:0104004,GO:0106030,GO:0120025,GO:0120031,GO:0120032,GO:0120034,GO:0120035,GO:0120036,GO:0120038,GO:0120039,GO:0120111,GO:0140030,GO:0140034,GO:0150034,GO:1900006,GO:1900073,GO:1900076,GO:1900077,GO:1900363,GO:1900364,GO:1900452,GO:1900453,GO:1901019,GO:1901020,GO:1901214,GO:1901215,GO:1901252,GO:1901254,GO:1901363,GO:1901385,GO:1901386,GO:1901698,GO:1901699,GO:1901700,GO:1901800,GO:1902074,GO:1902075,GO:1902275,GO:1902369,GO:1902373,GO:1902415,GO:1902416,GO:1902692,GO:1902737,GO:1902803,GO:1902804,GO:1903050,GO:1903052,GO:1903169,GO:1903170,GO:1903305,GO:1903306,GO:1903311,GO:1903312,GO:1903317,GO:1903318,GO:1903362,GO:1903364,GO:1903530,GO:1903531,GO:1903900,GO:1903902,GO:1904008,GO:1904009,GO:1904062,GO:1904063,GO:1904396,GO:1904397,GO:1905214,GO:1905216,GO:1905244,GO:1905269,GO:1905809,GO:1990124,GO:1990635,GO:1990812,GO:1990825,GO:1990834,GO:1990904,GO:2000026,GO:2000112,GO:2000113,GO:2000171,GO:2000177,GO:2000179,GO:2000300,GO:2000301,GO:2000637,GO:2000648,GO:2000765,GO:2000766,GO:2001020,GO:2001022,GO:2001252,GO:2001257,GO:2001258
HiC_scaffold_19	gmst	mRNA	6086901	6122624	.	-	.	ID=g9907.t6;Parent=g9907;em_target=9707.XP_004413934.1;em_score=1340.5;em_evalue=0.0;em_tcov=.;em_OGs=2C9YP@1|root,2QPKJ@2759|Eukaryota,38C86@33154|Opisthokonta,3BE97@33208|Metazoa,3CVPX@33213|Bilateria,47Z9H@7711|Chordata,48XA2@7742|Vertebrata,3J7H1@40674|Mammalia,3EKDT@33554|Carnivora;em_COG_cat=T;em_desc=Fragile X mental retardation 1;em_max_annot_lvl=33208|Metazoa;em_Preferred_name=FMR1;em_KEGG_ko=ko:K15516;em_KEGG_Pathway=ko03013,map03013;em_BRITE=ko00000,ko00001,ko03019;em_PFAMs=Agenet,FXMRP1_C_core,FXMR_C2,KH_1;em_GOs=GO:0000003,GO:0000226,GO:0000278,GO:0000339,GO:0000340,GO:0000381,GO:0000902,GO:0000904,GO:0001505,GO:0001541,GO:0001578,GO:0001709,GO:0001932,GO:0001934,GO:0002052,GO:0002090,GO:0002091,GO:0002092,GO:0002151,GO:0003002,GO:0003006,GO:0003008,GO:0003674,GO:0003676,GO:0003682,GO:0003723,GO:0003725,GO:0003727,GO:0003729,GO:0003730,GO:0005488,GO:0005515,GO:0005575,GO:0005622,GO:0005623,GO:0005634,GO:0005654,GO:0005694,GO:0005730,GO:0005737,GO:0005783,GO:0005790,GO:0005791,GO:0005829,GO:0005844,GO:0005845,GO:0005886,GO:0006323,GO:0006325,GO:0006333,GO:0006338,GO:0006403,GO:0006417,GO:0006446,GO:0006810,GO:0006900,GO:0006928,GO:0006935,GO:0006950,GO:0006974,GO:0006996,GO:0007010,GO:0007017,GO:0007018,GO:0007049,GO:0007154,GO:0007165,GO:0007166,GO:0007215,GO:0007275,GO:0007276,GO:0007277,GO:0007279,GO:0007281,GO:0007283,GO:0007286,GO:0007288,GO:0007292,GO:0007293,GO:0007294,GO:0007308,GO:0007309,GO:0007310,GO:0007346,GO:0007349,GO:0007389,GO:0007399,GO:0007409,GO:0007411,GO:0007413,GO:0007416,GO:0007417,GO:0007420,GO:0007528,GO:0007548,GO:0007600,GO:0007610,GO:0007611,GO:0007612,GO:0007613,GO:0007614,GO:0007616,GO:0007617,GO:0007618,GO:0007619,GO:0007622,GO:0007623,GO:0007625,GO:0007626,GO:0007635,GO:0008017,GO:0008037,GO:0008038,GO:0008049,GO:0008088,GO:0008089,GO:0008092,GO:0008150,GO:0008187,GO:0008266,GO:0008283,GO:0008284,GO:0008306,GO:0008344,GO:0008345,GO:0008355,GO:0008406,GO:0008582,GO:0008585,GO:0009314,GO:0009410,GO:0009411,GO:0009416,GO:0009581,GO:0009582,GO:0009605,GO:0009607,GO:0009612,GO:0009615,GO:0009628,GO:0009653,GO:0009719,GO:0009725,GO:0009790,GO:0009794,GO:0009798,GO:0009889,GO:0009890,GO:0009891,GO:0009892,GO:0009893,GO:0009894,GO:0009895,GO:0009896,GO:0009950,GO:0009953,GO:0009966,GO:0009968,GO:0009987,GO:0009994,GO:0010033,GO:0010035,GO:0010038,GO:0010243,GO:0010369,GO:0010468,GO:0010494,GO:0010556,GO:0010557,GO:0010558,GO:0010562,GO:0010604,GO:0010605,GO:0010608,GO:0010628,GO:0010629,GO:0010638,GO:0010646,GO:0010647,GO:0010648,GO:0010720,GO:0010721,GO:0010769,GO:0010771,GO:0010941,GO:0010942,GO:0010955,GO:0010959,GO:0010970,GO:0010975,GO:0010976,GO:0010977,GO:0012505,GO:0014069,GO:0014070,GO:0014823,GO:0015030,GO:0015631,GO:0015931,GO:0016020,GO:0016043,GO:0016050,GO:0016192,GO:0016319,GO:0016358,GO:0016442,GO:0016458,GO:0016604,GO:0017148,GO:0017157,GO:0017158,GO:0018995,GO:0019034,GO:0019098,GO:0019219,GO:0019220,GO:0019222,GO:0019897,GO:0019898,GO:0019899,GO:0019900,GO:0019901,GO:0019902,GO:0019903,GO:0019904,GO:0019953,GO:0021700,GO:0022008,GO:0022410,GO:0022412,GO:0022414,GO:0022603,GO:0022604,GO:0022607,GO:0022898,GO:0023051,GO:0023052,GO:0023056,GO:0023057,GO:0030030,GO:0030031,GO:0030100,GO:0030154,GO:0030162,GO:0030175,GO:0030182,GO:0030317,GO:0030371,GO:0030424,GO:0030425,GO:0030426,GO:0030427,GO:0030431,GO:0030534,GO:0030537,GO:0030705,GO:0030706,GO:0030716,GO:0031047,GO:0031056,GO:0031058,GO:0031175,GO:0031323,GO:0031324,GO:0031325,GO:0031326,GO:0031327,GO:0031328,GO:0031329,GO:0031330,GO:0031331,GO:0031332,GO:0031344,GO:0031345,GO:0031346,GO:0031369,GO:0031399,GO:0031401,GO:0031440,GO:0031441,GO:0031497,GO:0031507,GO:0031644,GO:0031974,GO:0031981,GO:0032268,GO:0032269,GO:0032270,GO:0032279,GO:0032386,GO:0032387,GO:0032409,GO:0032410,GO:0032412,GO:0032413,GO:0032433,GO:0032501,GO:0032502,GO:0032504,GO:0032838,GO:0032879,GO:0032989,GO:0032990,GO:0032991,GO:0033036,GO:0033043,GO:0033044,GO:0033127,GO:0033129,GO:0033267,GO:0033554,GO:0033592,GO:0033643,GO:0033646,GO:0033647,GO:0033648,GO:0034046,GO:0034097,GO:0034248,GO:0034249,GO:0034250,GO:0034518,GO:0034644,GO:0034698,GO:0034762,GO:0034763,GO:0034765,GO:0034766,GO:0035064,GO:0035068,GO:0035082,GO:0035176,GO:0035197,GO:0035198,GO:0035613,GO:0035690,GO:0035770,GO:0035821,GO:0035864,GO:0035865,GO:0036464,GO:0036477,GO:0040008,GO:0040011,GO:0042025,GO:0042048,GO:0042127,GO:0042176,GO:0042220,GO:0042221,GO:0042325,GO:0042327,GO:0042330,GO:0042391,GO:0042393,GO:0042493,GO:0042745,GO:0042802,GO:0042803,GO:0042981,GO:0042995,GO:0043005,GO:0043021,GO:0043022,GO:0043025,GO:0043066,GO:0043067,GO:0043068,GO:0043069,GO:0043186,GO:0043195,GO:0043197,GO:0043198,GO:0043204,GO:0043207,GO:0043226,GO:0043227,GO:0043228,GO:0043229,GO:0043231,GO:0043232,GO:0043233,GO:0043269,GO:0043271,GO:0043279,GO:0043484,GO:0043487,GO:0043488,GO:0043523,GO:0043524,GO:0043621,GO:0043656,GO:0043657,GO:0043679,GO:0043900,GO:0043902,GO:0043903,GO:0044057,GO:0044085,GO:0044087,GO:0044089,GO:0044092,GO:0044093,GO:0044094,GO:0044215,GO:0044216,GO:0044217,GO:0044292,GO:0044294,GO:0044295,GO:0044297,GO:0044306,GO:0044309,GO:0044325,GO:0044326,GO:0044327,GO:0044403,GO:0044419,GO:0044422,GO:0044424,GO:0044425,GO:0044427,GO:0044428,GO:0044444,GO:0044446,GO:0044451,GO:0044456,GO:0044459,GO:0044463,GO:0044464,GO:0044703,GO:0044782,GO:0044788,GO:0044827,GO:0044830,GO:0044877,GO:0045069,GO:0045137,GO:0045165,GO:0045182,GO:0045202,GO:0045448,GO:0045475,GO:0045495,GO:0045570,GO:0045571,GO:0045595,GO:0045596,GO:0045597,GO:0045664,GO:0045665,GO:0045666,GO:0045727,GO:0045732,GO:0045806,GO:0045807,GO:0045861,GO:0045862,GO:0045886,GO:0045920,GO:0045926,GO:0045934,GO:0045937,GO:0045947,GO:0045955,GO:0045995,GO:0046545,GO:0046620,GO:0046621,GO:0046626,GO:0046627,GO:0046660,GO:0046907,GO:0046928,GO:0046929,GO:0046958,GO:0046959,GO:0046982,GO:0046983,GO:0048024,GO:0048027,GO:0048134,GO:0048167,GO:0048232,GO:0048259,GO:0048260,GO:0048261,GO:0048468,GO:0048469,GO:0048471,GO:0048477,GO:0048489,GO:0048511,GO:0048512,GO:0048513,GO:0048515,GO:0048518,GO:0048519,GO:0048522,GO:0048523,GO:0048524,GO:0048583,GO:0048584,GO:0048585,GO:0048599,GO:0048608,GO:0048609,GO:0048638,GO:0048640,GO:0048646,GO:0048666,GO:0048667,GO:0048699,GO:0048731,GO:0048812,GO:0048813,GO:0048814,GO:0048856,GO:0048858,GO:0048869,GO:0048870,GO:0050657,GO:0050658,GO:0050684,GO:0050686,GO:0050767,GO:0050768,GO:0050769,GO:0050773,GO:0050774,GO:0050789,GO:0050792,GO:0050793,GO:0050794,GO:0050795,GO:0050802,GO:0050803,GO:0050804,GO:0050805,GO:0050806,GO:0050807,GO:0050808,GO:0050877,GO:0050890,GO:0050896,GO:0050906,GO:0050954,GO:0050974,GO:0050975,GO:0050976,GO:0050982,GO:0051028,GO:0051046,GO:0051048,GO:0051049,GO:0051050,GO:0051051,GO:0051093,GO:0051094,GO:0051098,GO:0051099,GO:0051128,GO:0051129,GO:0051130,GO:0051171,GO:0051172,GO:0051173,GO:0051174,GO:0051179,GO:0051234,GO:0051236,GO:0051239,GO:0051240,GO:0051241,GO:0051246,GO:0051247,GO:0051248,GO:0051252,GO:0051253,GO:0051276,GO:0051489,GO:0051491,GO:0051588,GO:0051589,GO:0051602,GO:0051606,GO:0051640,GO:0051641,GO:0051648,GO:0051649,GO:0051650,GO:0051656,GO:0051674,GO:0051702,GO:0051703,GO:0051704,GO:0051705,GO:0051707,GO:0051716,GO:0051726,GO:0051817,GO:0051823,GO:0051851,GO:0051924,GO:0051926,GO:0051960,GO:0051961,GO:0051962,GO:0051963,GO:0051964,GO:0051969,GO:0060147,GO:0060148,GO:0060179,GO:0060255,GO:0060271,GO:0060284,GO:0060293,GO:0060322,GO:0060341,GO:0060359,GO:0060491,GO:0060548,GO:0060627,GO:0060964,GO:0060966,GO:0060968,GO:0060996,GO:0060998,GO:0060999,GO:0061013,GO:0061024,GO:0061136,GO:0061458,GO:0061564,GO:0061980,GO:0065007,GO:0065008,GO:0065009,GO:0070013,GO:0070142,GO:0070555,GO:0070613,GO:0070717,GO:0070828,GO:0070840,GO:0070887,GO:0070925,GO:0071103,GO:0071214,GO:0071241,GO:0071248,GO:0071478,GO:0071482,GO:0071598,GO:0071702,GO:0071705,GO:0071840,GO:0071944,GO:0072091,GO:0072347,GO:0072375,GO:0072553,GO:0072710,GO:0072711,GO:0080090,GO:0080134,GO:0080135,GO:0090328,GO:0090723,GO:0097091,GO:0097159,GO:0097327,GO:0097329,GO:0097386,GO:0097444,GO:0097447,GO:0097458,GO:0097479,GO:0097480,GO:0097485,GO:0097617,GO:0097722,GO:0098586,GO:0098687,GO:0098693,GO:0098793,GO:0098794,GO:0098858,GO:0098900,GO:0098908,GO:0098930,GO:0098984,GO:0099003,GO:0099111,GO:0099170,GO:0099172,GO:0099177,GO:0099504,GO:0099547,GO:0099568,GO:0099572,GO:0099578,GO:0104004,GO:0106030,GO:0120025,GO:0120031,GO:0120032,GO:0120034,GO:0120035,GO:0120036,GO:0120038,GO:0120039,GO:0120111,GO:0140030,GO:0140034,GO:0150034,GO:1900006,GO:1900073,GO:1900076,GO:1900077,GO:1900363,GO:1900364,GO:1900452,GO:1900453,GO:1901019,GO:1901020,GO:1901214,GO:1901215,GO:1901252,GO:1901254,GO:1901363,GO:1901385,GO:1901386,GO:1901698,GO:1901699,GO:1901700,GO:1901800,GO:1902074,GO:1902075,GO:1902275,GO:1902369,GO:1902373,GO:1902415,GO:1902416,GO:1902692,GO:1902737,GO:1902803,GO:1902804,GO:1903050,GO:1903052,GO:1903169,GO:1903170,GO:1903305,GO:1903306,GO:1903311,GO:1903312,GO:1903317,GO:1903318,GO:1903362,GO:1903364,GO:1903530,GO:1903531,GO:1903900,GO:1903902,GO:1904008,GO:1904009,GO:1904062,GO:1904063,GO:1904396,GO:1904397,GO:1905214,GO:1905216,GO:1905244,GO:1905269,GO:1905809,GO:1990124,GO:1990635,GO:1990812,GO:1990825,GO:1990834,GO:1990904,GO:2000026,GO:2000112,GO:2000113,GO:2000171,GO:2000177,GO:2000179,GO:2000300,GO:2000301,GO:2000637,GO:2000648,GO:2000765,GO:2000766,GO:2001020,GO:2001022,GO:2001252,GO:2001257,GO:2001258
HiC_scaffold_19	gmst	mRNA	6086901	6122624	.	-	.	ID=g9907.t7;Parent=g9907;em_target=60711.ENSCSAP00000003546;em_score=1315.7;em_evalue=0.0;em_tcov=.;em_OGs=2C9YP@1|root,2QPKJ@2759|Eukaryota,38C86@33154|Opisthokonta,3BE97@33208|Metazoa,3CVPX@33213|Bilateria,47Z9H@7711|Chordata,48XA2@7742|Vertebrata,3J7H1@40674|Mammalia,35F6Q@314146|Euarchontoglires,4ME1D@9443|Primates,35ZHY@314294|Cercopithecoidea;em_COG_cat=A;em_desc=Fragile X mental retardation;em_max_annot_lvl=33208|Metazoa;em_Preferred_name=FMR1;em_KEGG_ko=ko:K15516;em_KEGG_Pathway=ko03013,map03013;em_BRITE=ko00000,ko00001,ko03019;em_PFAMs=Agenet,FXMRP1_C_core,FXMR_C2,KH_1;em_GOs=GO:0000003,GO:0000226,GO:0000278,GO:0000339,GO:0000340,GO:0000381,GO:0000902,GO:0000904,GO:0001505,GO:0001541,GO:0001578,GO:0001709,GO:0001932,GO:0001934,GO:0002052,GO:0002090,GO:0002091,GO:0002092,GO:0002151,GO:0003002,GO:0003006,GO:0003008,GO:0003674,GO:0003676,GO:0003682,GO:0003723,GO:0003725,GO:0003727,GO:0003729,GO:0003730,GO:0005488,GO:0005515,GO:0005575,GO:0005622,GO:0005623,GO:0005634,GO:0005654,GO:0005694,GO:0005730,GO:0005737,GO:0005783,GO:0005790,GO:0005791,GO:0005829,GO:0005844,GO:0005845,GO:0005886,GO:0006323,GO:0006325,GO:0006333,GO:0006338,GO:0006403,GO:0006417,GO:0006446,GO:0006810,GO:0006900,GO:0006928,GO:0006935,GO:0006950,GO:0006974,GO:0006996,GO:0007010,GO:0007017,GO:0007018,GO:0007049,GO:0007154,GO:0007165,GO:0007166,GO:0007215,GO:0007275,GO:0007276,GO:0007277,GO:0007279,GO:0007281,GO:0007283,GO:0007286,GO:0007288,GO:0007292,GO:0007293,GO:0007294,GO:0007308,GO:0007309,GO:0007310,GO:0007346,GO:0007349,GO:0007389,GO:0007399,GO:0007409,GO:0007411,GO:0007413,GO:0007416,GO:0007417,GO:0007420,GO:0007528,GO:0007548,GO:0007600,GO:0007610,GO:0007611,GO:0007612,GO:0007613,GO:0007614,GO:0007616,GO:0007617,GO:0007618,GO:0007619,GO:0007622,GO:0007623,GO:0007625,GO:0007626,GO:0007635,GO:0008017,GO:0008037,GO:0008038,GO:0008049,GO:0008088,GO:0008089,GO:0008092,GO:0008150,GO:0008187,GO:0008266,GO:0008283,GO:0008284,GO:0008306,GO:0008344,GO:0008345,GO:0008355,GO:0008406,GO:0008582,GO:0008585,GO:0009314,GO:0009410,GO:0009411,GO:0009416,GO:0009581,GO:0009582,GO:0009605,GO:0009607,GO:0009612,GO:0009615,GO:0009628,GO:0009653,GO:0009719,GO:0009725,GO:0009790,GO:0009794,GO:0009798,GO:0009889,GO:0009890,GO:0009891,GO:0009892,GO:0009893,GO:0009894,GO:0009895,GO:0009896,GO:0009950,GO:0009953,GO:0009966,GO:0009968,GO:0009987,GO:0009994,GO:0010033,GO:0010035,GO:0010038,GO:0010243,GO:0010369,GO:0010468,GO:0010494,GO:0010556,GO:0010557,GO:0010558,GO:0010562,GO:0010604,GO:0010605,GO:0010608,GO:0010628,GO:0010629,GO:0010638,GO:0010646,GO:0010647,GO:0010648,GO:0010720,GO:0010721,GO:0010769,GO:0010771,GO:0010941,GO:0010942,GO:0010955,GO:0010959,GO:0010970,GO:0010975,GO:0010976,GO:0010977,GO:0012505,GO:0014069,GO:0014070,GO:0014823,GO:0015030,GO:0015631,GO:0015931,GO:0016020,GO:0016043,GO:0016050,GO:0016192,GO:0016319,GO:0016358,GO:0016442,GO:0016458,GO:0016604,GO:0017148,GO:0017157,GO:0017158,GO:0018995,GO:0019034,GO:0019098,GO:0019219,GO:0019220,GO:0019222,GO:0019897,GO:0019898,GO:0019899,GO:0019900,GO:0019901,GO:0019902,GO:0019903,GO:0019904,GO:0019953,GO:0021700,GO:0022008,GO:0022410,GO:0022412,GO:0022414,GO:0022603,GO:0022604,GO:0022607,GO:0022898,GO:0023051,GO:0023052,GO:0023056,GO:0023057,GO:0030030,GO:0030031,GO:0030100,GO:0030154,GO:0030162,GO:0030175,GO:0030182,GO:0030317,GO:0030371,GO:0030424,GO:0030425,GO:0030426,GO:0030427,GO:0030431,GO:0030534,GO:0030537,GO:0030705,GO:0030706,GO:0030716,GO:0031047,GO:0031056,GO:0031058,GO:0031175,GO:0031323,GO:0031324,GO:0031325,GO:0031326,GO:0031327,GO:0031328,GO:0031329,GO:0031330,GO:0031331,GO:0031332,GO:0031344,GO:0031345,GO:0031346,GO:0031369,GO:0031399,GO:0031401,GO:0031440,GO:0031441,GO:0031497,GO:0031507,GO:0031644,GO:0031974,GO:0031981,GO:0032268,GO:0032269,GO:0032270,GO:0032279,GO:0032386,GO:0032387,GO:0032409,GO:0032410,GO:0032412,GO:0032413,GO:0032433,GO:0032501,GO:0032502,GO:0032504,GO:0032838,GO:0032879,GO:0032989,GO:0032990,GO:0032991,GO:0033036,GO:0033043,GO:0033044,GO:0033127,GO:0033129,GO:0033267,GO:0033554,GO:0033592,GO:0033643,GO:0033646,GO:0033647,GO:0033648,GO:0034046,GO:0034097,GO:0034248,GO:0034249,GO:0034250,GO:0034518,GO:0034644,GO:0034698,GO:0034762,GO:0034763,GO:0034765,GO:0034766,GO:0035064,GO:0035068,GO:0035082,GO:0035176,GO:0035197,GO:0035198,GO:0035613,GO:0035690,GO:0035770,GO:0035821,GO:0035864,GO:0035865,GO:0036464,GO:0036477,GO:0040008,GO:0040011,GO:0042025,GO:0042048,GO:0042127,GO:0042176,GO:0042220,GO:0042221,GO:0042325,GO:0042327,GO:0042330,GO:0042391,GO:0042393,GO:0042493,GO:0042745,GO:0042802,GO:0042803,GO:0042981,GO:0042995,GO:0043005,GO:0043021,GO:0043022,GO:0043025,GO:0043066,GO:0043067,GO:0043068,GO:0043069,GO:0043186,GO:0043195,GO:0043197,GO:0043198,GO:0043204,GO:0043207,GO:0043226,GO:0043227,GO:0043228,GO:0043229,GO:0043231,GO:0043232,GO:0043233,GO:0043269,GO:0043271,GO:0043279,GO:0043484,GO:0043487,GO:0043488,GO:0043523,GO:0043524,GO:0043621,GO:0043656,GO:0043657,GO:0043679,GO:0043900,GO:0043902,GO:0043903,GO:0044057,GO:0044085,GO:0044087,GO:0044089,GO:0044092,GO:0044093,GO:0044094,GO:0044215,GO:0044216,GO:0044217,GO:0044292,GO:0044294,GO:0044295,GO:0044297,GO:0044306,GO:0044309,GO:0044325,GO:0044326,GO:0044327,GO:0044403,GO:0044419,GO:0044422,GO:0044424,GO:0044425,GO:0044427,GO:0044428,GO:0044444,GO:0044446,GO:0044451,GO:0044456,GO:0044459,GO:0044463,GO:0044464,GO:0044703,GO:0044782,GO:0044788,GO:0044827,GO:0044830,GO:0044877,GO:0045069,GO:0045137,GO:0045165,GO:0045182,GO:0045202,GO:0045448,GO:0045475,GO:0045495,GO:0045570,GO:0045571,GO:0045595,GO:0045596,GO:0045597,GO:0045664,GO:0045665,GO:0045666,GO:0045727,GO:0045732,GO:0045806,GO:0045807,GO:0045861,GO:0045862,GO:0045886,GO:0045920,GO:0045926,GO:0045934,GO:0045937,GO:0045947,GO:0045955,GO:0045995,GO:0046545,GO:0046620,GO:0046621,GO:0046626,GO:0046627,GO:0046660,GO:0046907,GO:0046928,GO:0046929,GO:0046958,GO:0046959,GO:0046982,GO:0046983,GO:0048024,GO:0048027,GO:0048134,GO:0048167,GO:0048232,GO:0048259,GO:0048260,GO:0048261,GO:0048468,GO:0048469,GO:0048471,GO:0048477,GO:0048489,GO:0048511,GO:0048512,GO:0048513,GO:0048515,GO:0048518,GO:0048519,GO:0048522,GO:0048523,GO:0048524,GO:0048583,GO:0048584,GO:0048585,GO:0048599,GO:0048608,GO:0048609,GO:0048638,GO:0048640,GO:0048646,GO:0048666,GO:0048667,GO:0048699,GO:0048731,GO:0048812,GO:0048813,GO:0048814,GO:0048856,GO:0048858,GO:0048869,GO:0048870,GO:0050657,GO:0050658,GO:0050684,GO:0050686,GO:0050767,GO:0050768,GO:0050769,GO:0050773,GO:0050774,GO:0050789,GO:0050792,GO:0050793,GO:0050794,GO:0050795,GO:0050802,GO:0050803,GO:0050804,GO:0050805,GO:0050806,GO:0050807,GO:0050808,GO:0050877,GO:0050890,GO:0050896,GO:0050906,GO:0050954,GO:0050974,GO:0050975,GO:0050976,GO:0050982,GO:0051028,GO:0051046,GO:0051048,GO:0051049,GO:0051050,GO:0051051,GO:0051093,GO:0051094,GO:0051098,GO:0051099,GO:0051128,GO:0051129,GO:0051130,GO:0051171,GO:0051172,GO:0051173,GO:0051174,GO:0051179,GO:0051234,GO:0051236,GO:0051239,GO:0051240,GO:0051241,GO:0051246,GO:0051247,GO:0051248,GO:0051252,GO:0051253,GO:0051276,GO:0051489,GO:0051491,GO:0051588,GO:0051589,GO:0051602,GO:0051606,GO:0051640,GO:0051641,GO:0051648,GO:0051649,GO:0051650,GO:0051656,GO:0051674,GO:0051702,GO:0051703,GO:0051704,GO:0051705,GO:0051707,GO:0051716,GO:0051726,GO:0051817,GO:0051823,GO:0051851,GO:0051924,GO:0051926,GO:0051960,GO:0051961,GO:0051962,GO:0051963,GO:0051964,GO:0051969,GO:0060147,GO:0060148,GO:0060179,GO:0060255,GO:0060271,GO:0060284,GO:0060293,GO:0060322,GO:0060341,GO:0060359,GO:0060491,GO:0060548,GO:0060627,GO:0060964,GO:0060966,GO:0060968,GO:0060996,GO:0060998,GO:0060999,GO:0061013,GO:0061024,GO:0061136,GO:0061458,GO:0061564,GO:0061980,GO:0065007,GO:0065008,GO:0065009,GO:0070013,GO:0070142,GO:0070555,GO:0070613,GO:0070717,GO:0070828,GO:0070840,GO:0070887,GO:0070925,GO:0071103,GO:0071214,GO:0071241,GO:0071248,GO:0071478,GO:0071482,GO:0071598,GO:0071702,GO:0071705,GO:0071840,GO:0071944,GO:0072091,GO:0072347,GO:0072375,GO:0072553,GO:0072710,GO:0072711,GO:0080090,GO:0080134,GO:0080135,GO:0090328,GO:0090723,GO:0097091,GO:0097159,GO:0097327,GO:0097329,GO:0097386,GO:0097444,GO:0097447,GO:0097458,GO:0097479,GO:0097480,GO:0097485,GO:0097617,GO:0097722,GO:0098586,GO:0098687,GO:0098693,GO:0098793,GO:0098794,GO:0098858,GO:0098900,GO:0098908,GO:0098930,GO:0098984,GO:0099003,GO:0099111,GO:0099170,GO:0099172,GO:0099177,GO:0099504,GO:0099547,GO:0099568,GO:0099572,GO:0099578,GO:0104004,GO:0106030,GO:0120025,GO:0120031,GO:0120032,GO:0120034,GO:0120035,GO:0120036,GO:0120038,GO:0120039,GO:0120111,GO:0140030,GO:0140034,GO:0150034,GO:1900006,GO:1900073,GO:1900076,GO:1900077,GO:1900363,GO:1900364,GO:1900452,GO:1900453,GO:1901019,GO:1901020,GO:1901214,GO:1901215,GO:1901252,GO:1901254,GO:1901363,GO:1901385,GO:1901386,GO:1901698,GO:1901699,GO:1901700,GO:1901800,GO:1902074,GO:1902075,GO:1902275,GO:1902369,GO:1902373,GO:1902415,GO:1902416,GO:1902692,GO:1902737,GO:1902803,GO:1902804,GO:1903050,GO:1903052,GO:1903169,GO:1903170,GO:1903305,GO:1903306,GO:1903311,GO:1903312,GO:1903317,GO:1903318,GO:1903362,GO:1903364,GO:1903530,GO:1903531,GO:1903900,GO:1903902,GO:1904008,GO:1904009,GO:1904062,GO:1904063,GO:1904396,GO:1904397,GO:1905214,GO:1905216,GO:1905244,GO:1905269,GO:1905809,GO:1990124,GO:1990635,GO:1990812,GO:1990825,GO:1990834,GO:1990904,GO:2000026,GO:2000112,GO:2000113,GO:2000171,GO:2000177,GO:2000179,GO:2000300,GO:2000301,GO:2000637,GO:2000648,GO:2000765,GO:2000766,GO:2001020,GO:2001022,GO:2001252,GO:2001257,GO:2001258
HiC_scaffold_19	gmst	mRNA	6086901	6122624	.	-	.	ID=g9907.t8;Parent=g9907;em_target=9365.XP_007527658.1;em_score=1260.2;em_evalue=0.0;em_tcov=.;em_OGs=2C9YP@1|root,2QPKJ@2759|Eukaryota,38C86@33154|Opisthokonta,3BE97@33208|Metazoa,3CVPX@33213|Bilateria,47Z9H@7711|Chordata,48XA2@7742|Vertebrata,3J7H1@40674|Mammalia;em_COG_cat=T;em_desc=positive regulation of intracellular transport of viral material;em_max_annot_lvl=33208|Metazoa;em_Preferred_name=FMR1;em_KEGG_ko=ko:K15516;em_KEGG_Pathway=ko03013,map03013;em_BRITE=ko00000,ko00001,ko03019;em_PFAMs=Agenet,FXMRP1_C_core,FXMR_C2,KH_1;em_GOs=GO:0000003,GO:0000226,GO:0000278,GO:0000339,GO:0000340,GO:0000381,GO:0000902,GO:0000904,GO:0001505,GO:0001541,GO:0001578,GO:0001709,GO:0001932,GO:0001934,GO:0002052,GO:0002090,GO:0002091,GO:0002092,GO:0002151,GO:0003002,GO:0003006,GO:0003008,GO:0003674,GO:0003676,GO:0003682,GO:0003723,GO:0003725,GO:0003727,GO:0003729,GO:0003730,GO:0005488,GO:0005515,GO:0005575,GO:0005622,GO:0005623,GO:0005634,GO:0005654,GO:0005694,GO:0005730,GO:0005737,GO:0005783,GO:0005790,GO:0005791,GO:0005829,GO:0005844,GO:0005845,GO:0005886,GO:0006323,GO:0006325,GO:0006333,GO:0006338,GO:0006403,GO:0006417,GO:0006446,GO:0006810,GO:0006900,GO:0006928,GO:0006935,GO:0006950,GO:0006974,GO:0006996,GO:0007010,GO:0007017,GO:0007018,GO:0007049,GO:0007154,GO:0007165,GO:0007166,GO:0007215,GO:0007275,GO:0007276,GO:0007277,GO:0007279,GO:0007281,GO:0007283,GO:0007286,GO:0007288,GO:0007292,GO:0007293,GO:0007294,GO:0007308,GO:0007309,GO:0007310,GO:0007346,GO:0007349,GO:0007389,GO:0007399,GO:0007409,GO:0007411,GO:0007413,GO:0007416,GO:0007417,GO:0007420,GO:0007528,GO:0007548,GO:0007600,GO:0007610,GO:0007611,GO:0007612,GO:0007613,GO:0007614,GO:0007616,GO:0007617,GO:0007618,GO:0007619,GO:0007622,GO:0007623,GO:0007625,GO:0007626,GO:0007635,GO:0008017,GO:0008037,GO:0008038,GO:0008049,GO:0008088,GO:0008089,GO:0008092,GO:0008150,GO:0008187,GO:0008266,GO:0008283,GO:0008284,GO:0008306,GO:0008344,GO:0008345,GO:0008355,GO:0008406,GO:0008582,GO:0008585,GO:0009314,GO:0009410,GO:0009411,GO:0009416,GO:0009581,GO:0009582,GO:0009605,GO:0009607,GO:0009612,GO:0009615,GO:0009628,GO:0009653,GO:0009719,GO:0009725,GO:0009790,GO:0009794,GO:0009798,GO:0009889,GO:0009890,GO:0009891,GO:0009892,GO:0009893,GO:0009894,GO:0009895,GO:0009896,GO:0009950,GO:0009953,GO:0009966,GO:0009968,GO:0009987,GO:0009994,GO:0010033,GO:0010035,GO:0010038,GO:0010243,GO:0010369,GO:0010468,GO:0010494,GO:0010556,GO:0010557,GO:0010558,GO:0010562,GO:0010604,GO:0010605,GO:0010608,GO:0010628,GO:0010629,GO:0010638,GO:0010646,GO:0010647,GO:0010648,GO:0010720,GO:0010721,GO:0010769,GO:0010771,GO:0010941,GO:0010942,GO:0010955,GO:0010959,GO:0010970,GO:0010975,GO:0010976,GO:0010977,GO:0012505,GO:0014069,GO:0014070,GO:0014823,GO:0015030,GO:0015631,GO:0015931,GO:0016020,GO:0016043,GO:0016050,GO:0016192,GO:0016319,GO:0016358,GO:0016442,GO:0016458,GO:0016604,GO:0017148,GO:0017157,GO:0017158,GO:0018995,GO:0019034,GO:0019098,GO:0019219,GO:0019220,GO:0019222,GO:0019897,GO:0019898,GO:0019899,GO:0019900,GO:0019901,GO:0019902,GO:0019903,GO:0019904,GO:0019953,GO:0021700,GO:0022008,GO:0022410,GO:0022412,GO:0022414,GO:0022603,GO:0022604,GO:0022607,GO:0022898,GO:0023051,GO:0023052,GO:0023056,GO:0023057,GO:0030030,GO:0030031,GO:0030100,GO:0030154,GO:0030162,GO:0030175,GO:0030182,GO:0030317,GO:0030371,GO:0030424,GO:0030425,GO:0030426,GO:0030427,GO:0030431,GO:0030534,GO:0030537,GO:0030705,GO:0030706,GO:0030716,GO:0031047,GO:0031056,GO:0031058,GO:0031175,GO:0031323,GO:0031324,GO:0031325,GO:0031326,GO:0031327,GO:0031328,GO:0031329,GO:0031330,GO:0031331,GO:0031332,GO:0031344,GO:0031345,GO:0031346,GO:0031369,GO:0031399,GO:0031401,GO:0031440,GO:0031441,GO:0031497,GO:0031507,GO:0031644,GO:0031974,GO:0031981,GO:0032268,GO:0032269,GO:0032270,GO:0032279,GO:0032386,GO:0032387,GO:0032409,GO:0032410,GO:0032412,GO:0032413,GO:0032433,GO:0032501,GO:0032502,GO:0032504,GO:0032838,GO:0032879,GO:0032989,GO:0032990,GO:0032991,GO:0033036,GO:0033043,GO:0033044,GO:0033127,GO:0033129,GO:0033267,GO:0033554,GO:0033592,GO:0033643,GO:0033646,GO:0033647,GO:0033648,GO:0034046,GO:0034097,GO:0034248,GO:0034249,GO:0034250,GO:0034518,GO:0034644,GO:0034698,GO:0034762,GO:0034763,GO:0034765,GO:0034766,GO:0035064,GO:0035068,GO:0035082,GO:0035176,GO:0035197,GO:0035198,GO:0035613,GO:0035690,GO:0035770,GO:0035821,GO:0035864,GO:0035865,GO:0036464,GO:0036477,GO:0040008,GO:0040011,GO:0042025,GO:0042048,GO:0042127,GO:0042176,GO:0042220,GO:0042221,GO:0042325,GO:0042327,GO:0042330,GO:0042391,GO:0042393,GO:0042493,GO:0042745,GO:0042802,GO:0042803,GO:0042981,GO:0042995,GO:0043005,GO:0043021,GO:0043022,GO:0043025,GO:0043066,GO:0043067,GO:0043068,GO:0043069,GO:0043186,GO:0043195,GO:0043197,GO:0043198,GO:0043204,GO:0043207,GO:0043226,GO:0043227,GO:0043228,GO:0043229,GO:0043231,GO:0043232,GO:0043233,GO:0043269,GO:0043271,GO:0043279,GO:0043484,GO:0043487,GO:0043488,GO:0043523,GO:0043524,GO:0043621,GO:0043656,GO:0043657,GO:0043679,GO:0043900,GO:0043902,GO:0043903,GO:0044057,GO:0044085,GO:0044087,GO:0044089,GO:0044092,GO:0044093,GO:0044094,GO:0044215,GO:0044216,GO:0044217,GO:0044292,GO:0044294,GO:0044295,GO:0044297,GO:0044306,GO:0044309,GO:0044325,GO:0044326,GO:0044327,GO:0044403,GO:0044419,GO:0044422,GO:0044424,GO:0044425,GO:0044427,GO:0044428,GO:0044444,GO:0044446,GO:0044451,GO:0044456,GO:0044459,GO:0044463,GO:0044464,GO:0044703,GO:0044782,GO:0044788,GO:0044827,GO:0044830,GO:0044877,GO:0045069,GO:0045137,GO:0045165,GO:0045182,GO:0045202,GO:0045448,GO:0045475,GO:0045495,GO:0045570,GO:0045571,GO:0045595,GO:0045596,GO:0045597,GO:0045664,GO:0045665,GO:0045666,GO:0045727,GO:0045732,GO:0045806,GO:0045807,GO:0045861,GO:0045862,GO:0045886,GO:0045920,GO:0045926,GO:0045934,GO:0045937,GO:0045947,GO:0045955,GO:0045995,GO:0046545,GO:0046620,GO:0046621,GO:0046626,GO:0046627,GO:0046660,GO:0046907,GO:0046928,GO:0046929,GO:0046958,GO:0046959,GO:0046982,GO:0046983,GO:0048024,GO:0048027,GO:0048134,GO:0048167,GO:0048232,GO:0048259,GO:0048260,GO:0048261,GO:0048468,GO:0048469,GO:0048471,GO:0048477,GO:0048489,GO:0048511,GO:0048512,GO:0048513,GO:0048515,GO:0048518,GO:0048519,GO:0048522,GO:0048523,GO:0048524,GO:0048583,GO:0048584,GO:0048585,GO:0048599,GO:0048608,GO:0048609,GO:0048638,GO:0048640,GO:0048646,GO:0048666,GO:0048667,GO:0048699,GO:0048731,GO:0048812,GO:0048813,GO:0048814,GO:0048856,GO:0048858,GO:0048869,GO:0048870,GO:0050657,GO:0050658,GO:0050684,GO:0050686,GO:0050767,GO:0050768,GO:0050769,GO:0050773,GO:0050774,GO:0050789,GO:0050792,GO:0050793,GO:0050794,GO:0050795,GO:0050802,GO:0050803,GO:0050804,GO:0050805,GO:0050806,GO:0050807,GO:0050808,GO:0050877,GO:0050890,GO:0050896,GO:0050906,GO:0050954,GO:0050974,GO:0050975,GO:0050976,GO:0050982,GO:0051028,GO:0051046,GO:0051048,GO:0051049,GO:0051050,GO:0051051,GO:0051093,GO:0051094,GO:0051098,GO:0051099,GO:0051128,GO:0051129,GO:0051130,GO:0051171,GO:0051172,GO:0051173,GO:0051174,GO:0051179,GO:0051234,GO:0051236,GO:0051239,GO:0051240,GO:0051241,GO:0051246,GO:0051247,GO:0051248,GO:0051252,GO:0051253,GO:0051276,GO:0051489,GO:0051491,GO:0051588,GO:0051589,GO:0051602,GO:0051606,GO:0051640,GO:0051641,GO:0051648,GO:0051649,GO:0051650,GO:0051656,GO:0051674,GO:0051702,GO:0051703,GO:0051704,GO:0051705,GO:0051707,GO:0051716,GO:0051726,GO:0051817,GO:0051823,GO:0051851,GO:0051924,GO:0051926,GO:0051960,GO:0051961,GO:0051962,GO:0051963,GO:0051964,GO:0051969,GO:0060147,GO:0060148,GO:0060179,GO:0060255,GO:0060271,GO:0060284,GO:0060293,GO:0060322,GO:0060341,GO:0060359,GO:0060491,GO:0060548,GO:0060627,GO:0060964,GO:0060966,GO:0060968,GO:0060996,GO:0060998,GO:0060999,GO:0061013,GO:0061024,GO:0061136,GO:0061458,GO:0061564,GO:0061980,GO:0065007,GO:0065008,GO:0065009,GO:0070013,GO:0070142,GO:0070555,GO:0070613,GO:0070717,GO:0070828,GO:0070840,GO:0070887,GO:0070925,GO:0071103,GO:0071214,GO:0071241,GO:0071248,GO:0071478,GO:0071482,GO:0071598,GO:0071702,GO:0071705,GO:0071840,GO:0071944,GO:0072091,GO:0072347,GO:0072375,GO:0072553,GO:0072710,GO:0072711,GO:0080090,GO:0080134,GO:0080135,GO:0090328,GO:0090723,GO:0097091,GO:0097159,GO:0097327,GO:0097329,GO:0097386,GO:0097444,GO:0097447,GO:0097458,GO:0097479,GO:0097480,GO:0097485,GO:0097617,GO:0097722,GO:0098586,GO:0098687,GO:0098693,GO:0098793,GO:0098794,GO:0098858,GO:0098900,GO:0098908,GO:0098930,GO:0098984,GO:0099003,GO:0099111,GO:0099170,GO:0099172,GO:0099177,GO:0099504,GO:0099547,GO:0099568,GO:0099572,GO:0099578,GO:0104004,GO:0106030,GO:0120025,GO:0120031,GO:0120032,GO:0120034,GO:0120035,GO:0120036,GO:0120038,GO:0120039,GO:0120111,GO:0140030,GO:0140034,GO:0150034,GO:1900006,GO:1900073,GO:1900076,GO:1900077,GO:1900363,GO:1900364,GO:1900452,GO:1900453,GO:1901019,GO:1901020,GO:1901214,GO:1901215,GO:1901252,GO:1901254,GO:1901363,GO:1901385,GO:1901386,GO:1901698,GO:1901699,GO:1901700,GO:1901800,GO:1902074,GO:1902075,GO:1902275,GO:1902369,GO:1902373,GO:1902415,GO:1902416,GO:1902692,GO:1902737,GO:1902803,GO:1902804,GO:1903050,GO:1903052,GO:1903169,GO:1903170,GO:1903305,GO:1903306,GO:1903311,GO:1903312,GO:1903317,GO:1903318,GO:1903362,GO:1903364,GO:1903530,GO:1903531,GO:1903900,GO:1903902,GO:1904008,GO:1904009,GO:1904062,GO:1904063,GO:1904396,GO:1904397,GO:1905214,GO:1905216,GO:1905244,GO:1905269,GO:1905809,GO:1990124,GO:1990635,GO:1990812,GO:1990825,GO:1990834,GO:1990904,GO:2000026,GO:2000112,GO:2000113,GO:2000171,GO:2000177,GO:2000179,GO:2000300,GO:2000301,GO:2000637,GO:2000648,GO:2000765,GO:2000766,GO:2001020,GO:2001022,GO:2001252,GO:2001257,GO:2001258
HiC_scaffold_19	gmst	mRNA	6086901	6122624	.	-	.	ID=g9907.t9;Parent=g9907;em_target=9733.XP_004286691.1;em_score=1320.6;em_evalue=0.0;em_tcov=.;em_OGs=2C9YP@1|root,2QPKJ@2759|Eukaryota,38C86@33154|Opisthokonta,3BE97@33208|Metazoa,3CVPX@33213|Bilateria,47Z9H@7711|Chordata,48XA2@7742|Vertebrata,3J7H1@40674|Mammalia,4IYD1@91561|Cetartiodactyla;em_COG_cat=T;em_desc=fragile X mental retardation;em_max_annot_lvl=33208|Metazoa;em_Preferred_name=FMR1;em_KEGG_ko=ko:K15516;em_KEGG_Pathway=ko03013,map03013;em_BRITE=ko00000,ko00001,ko03019;em_PFAMs=Agenet,FXMRP1_C_core,FXMR_C2,KH_1;em_GOs=GO:0000003,GO:0000226,GO:0000278,GO:0000339,GO:0000340,GO:0000381,GO:0000902,GO:0000904,GO:0001505,GO:0001541,GO:0001578,GO:0001709,GO:0001932,GO:0001934,GO:0002052,GO:0002090,GO:0002091,GO:0002092,GO:0002151,GO:0003002,GO:0003006,GO:0003008,GO:0003674,GO:0003676,GO:0003682,GO:0003723,GO:0003725,GO:0003727,GO:0003729,GO:0003730,GO:0005488,GO:0005515,GO:0005575,GO:0005622,GO:0005623,GO:0005634,GO:0005654,GO:0005694,GO:0005730,GO:0005737,GO:0005783,GO:0005790,GO:0005791,GO:0005829,GO:0005844,GO:0005845,GO:0005886,GO:0006323,GO:0006325,GO:0006333,GO:0006338,GO:0006403,GO:0006417,GO:0006446,GO:0006810,GO:0006900,GO:0006928,GO:0006935,GO:0006950,GO:0006974,GO:0006996,GO:0007010,GO:0007017,GO:0007018,GO:0007049,GO:0007154,GO:0007165,GO:0007166,GO:0007215,GO:0007275,GO:0007276,GO:0007277,GO:0007279,GO:0007281,GO:0007283,GO:0007286,GO:0007288,GO:0007292,GO:0007293,GO:0007294,GO:0007308,GO:0007309,GO:0007310,GO:0007346,GO:0007349,GO:0007389,GO:0007399,GO:0007409,GO:0007411,GO:0007413,GO:0007416,GO:0007417,GO:0007420,GO:0007528,GO:0007548,GO:0007600,GO:0007610,GO:0007611,GO:0007612,GO:0007613,GO:0007614,GO:0007616,GO:0007617,GO:0007618,GO:0007619,GO:0007622,GO:0007623,GO:0007625,GO:0007626,GO:0007635,GO:0008017,GO:0008037,GO:0008038,GO:0008049,GO:0008088,GO:0008089,GO:0008092,GO:0008150,GO:0008187,GO:0008266,GO:0008283,GO:0008284,GO:0008306,GO:0008344,GO:0008345,GO:0008355,GO:0008406,GO:0008582,GO:0008585,GO:0009314,GO:0009410,GO:0009411,GO:0009416,GO:0009581,GO:0009582,GO:0009605,GO:0009607,GO:0009612,GO:0009615,GO:0009628,GO:0009653,GO:0009719,GO:0009725,GO:0009790,GO:0009794,GO:0009798,GO:0009889,GO:0009890,GO:0009891,GO:0009892,GO:0009893,GO:0009894,GO:0009895,GO:0009896,GO:0009950,GO:0009953,GO:0009966,GO:0009968,GO:0009987,GO:0009994,GO:0010033,GO:0010035,GO:0010038,GO:0010243,GO:0010369,GO:0010468,GO:0010494,GO:0010556,GO:0010557,GO:0010558,GO:0010562,GO:0010604,GO:0010605,GO:0010608,GO:0010628,GO:0010629,GO:0010638,GO:0010646,GO:0010647,GO:0010648,GO:0010720,GO:0010721,GO:0010769,GO:0010771,GO:0010941,GO:0010942,GO:0010955,GO:0010959,GO:0010970,GO:0010975,GO:0010976,GO:0010977,GO:0012505,GO:0014069,GO:0014070,GO:0014823,GO:0015030,GO:0015631,GO:0015931,GO:0016020,GO:0016043,GO:0016050,GO:0016192,GO:0016319,GO:0016358,GO:0016442,GO:0016458,GO:0016604,GO:0017148,GO:0017157,GO:0017158,GO:0018995,GO:0019034,GO:0019098,GO:0019219,GO:0019220,GO:0019222,GO:0019897,GO:0019898,GO:0019899,GO:0019900,GO:0019901,GO:0019902,GO:0019903,GO:0019904,GO:0019953,GO:0021700,GO:0022008,GO:0022410,GO:0022412,GO:0022414,GO:0022603,GO:0022604,GO:0022607,GO:0022898,GO:0023051,GO:0023052,GO:0023056,GO:0023057,GO:0030030,GO:0030031,GO:0030100,GO:0030154,GO:0030162,GO:0030175,GO:0030182,GO:0030317,GO:0030371,GO:0030424,GO:0030425,GO:0030426,GO:0030427,GO:0030431,GO:0030534,GO:0030537,GO:0030705,GO:0030706,GO:0030716,GO:0031047,GO:0031056,GO:0031058,GO:0031175,GO:0031323,GO:0031324,GO:0031325,GO:0031326,GO:0031327,GO:0031328,GO:0031329,GO:0031330,GO:0031331,GO:0031332,GO:0031344,GO:0031345,GO:0031346,GO:0031369,GO:0031399,GO:0031401,GO:0031440,GO:0031441,GO:0031497,GO:0031507,GO:0031644,GO:0031974,GO:0031981,GO:0032268,GO:0032269,GO:0032270,GO:0032279,GO:0032386,GO:0032387,GO:0032409,GO:0032410,GO:0032412,GO:0032413,GO:0032433,GO:0032501,GO:0032502,GO:0032504,GO:0032838,GO:0032879,GO:0032989,GO:0032990,GO:0032991,GO:0033036,GO:0033043,GO:0033044,GO:0033127,GO:0033129,GO:0033267,GO:0033554,GO:0033592,GO:0033643,GO:0033646,GO:0033647,GO:0033648,GO:0034046,GO:0034097,GO:0034248,GO:0034249,GO:0034250,GO:0034518,GO:0034644,GO:0034698,GO:0034762,GO:0034763,GO:0034765,GO:0034766,GO:0035064,GO:0035068,GO:0035082,GO:0035176,GO:0035197,GO:0035198,GO:0035613,GO:0035690,GO:0035770,GO:0035821,GO:0035864,GO:0035865,GO:0036464,GO:0036477,GO:0040008,GO:0040011,GO:0042025,GO:0042048,GO:0042127,GO:0042176,GO:0042220,GO:0042221,GO:0042325,GO:0042327,GO:0042330,GO:0042391,GO:0042393,GO:0042493,GO:0042745,GO:0042802,GO:0042803,GO:0042981,GO:0042995,GO:0043005,GO:0043021,GO:0043022,GO:0043025,GO:0043066,GO:0043067,GO:0043068,GO:0043069,GO:0043186,GO:0043195,GO:0043197,GO:0043198,GO:0043204,GO:0043207,GO:0043226,GO:0043227,GO:0043228,GO:0043229,GO:0043231,GO:0043232,GO:0043233,GO:0043269,GO:0043271,GO:0043279,GO:0043484,GO:0043487,GO:0043488,GO:0043523,GO:0043524,GO:0043621,GO:0043656,GO:0043657,GO:0043679,GO:0043900,GO:0043902,GO:0043903,GO:0044057,GO:0044085,GO:0044087,GO:0044089,GO:0044092,GO:0044093,GO:0044094,GO:0044215,GO:0044216,GO:0044217,GO:0044292,GO:0044294,GO:0044295,GO:0044297,GO:0044306,GO:0044309,GO:0044325,GO:0044326,GO:0044327,GO:0044403,GO:0044419,GO:0044422,GO:0044424,GO:0044425,GO:0044427,GO:0044428,GO:0044444,GO:0044446,GO:0044451,GO:0044456,GO:0044459,GO:0044463,GO:0044464,GO:0044703,GO:0044782,GO:0044788,GO:0044827,GO:0044830,GO:0044877,GO:0045069,GO:0045137,GO:0045165,GO:0045182,GO:0045202,GO:0045448,GO:0045475,GO:0045495,GO:0045570,GO:0045571,GO:0045595,GO:0045596,GO:0045597,GO:0045664,GO:0045665,GO:0045666,GO:0045727,GO:0045732,GO:0045806,GO:0045807,GO:0045861,GO:0045862,GO:0045886,GO:0045920,GO:0045926,GO:0045934,GO:0045937,GO:0045947,GO:0045955,GO:0045995,GO:0046545,GO:0046620,GO:0046621,GO:0046626,GO:0046627,GO:0046660,GO:0046907,GO:0046928,GO:0046929,GO:0046958,GO:0046959,GO:0046982,GO:0046983,GO:0048024,GO:0048027,GO:0048134,GO:0048167,GO:0048232,GO:0048259,GO:0048260,GO:0048261,GO:0048468,GO:0048469,GO:0048471,GO:0048477,GO:0048489,GO:0048511,GO:0048512,GO:0048513,GO:0048515,GO:0048518,GO:0048519,GO:0048522,GO:0048523,GO:0048524,GO:0048583,GO:0048584,GO:0048585,GO:0048599,GO:0048608,GO:0048609,GO:0048638,GO:0048640,GO:0048646,GO:0048666,GO:0048667,GO:0048699,GO:0048731,GO:0048812,GO:0048813,GO:0048814,GO:0048856,GO:0048858,GO:0048869,GO:0048870,GO:0050657,GO:0050658,GO:0050684,GO:0050686,GO:0050767,GO:0050768,GO:0050769,GO:0050773,GO:0050774,GO:0050789,GO:0050792,GO:0050793,GO:0050794,GO:0050795,GO:0050802,GO:0050803,GO:0050804,GO:0050805,GO:0050806,GO:0050807,GO:0050808,GO:0050877,GO:0050890,GO:0050896,GO:0050906,GO:0050954,GO:0050974,GO:0050975,GO:0050976,GO:0050982,GO:0051028,GO:0051046,GO:0051048,GO:0051049,GO:0051050,GO:0051051,GO:0051093,GO:0051094,GO:0051098,GO:0051099,GO:0051128,GO:0051129,GO:0051130,GO:0051171,GO:0051172,GO:0051173,GO:0051174,GO:0051179,GO:0051234,GO:0051236,GO:0051239,GO:0051240,GO:0051241,GO:0051246,GO:0051247,GO:0051248,GO:0051252,GO:0051253,GO:0051276,GO:0051489,GO:0051491,GO:0051588,GO:0051589,GO:0051602,GO:0051606,GO:0051640,GO:0051641,GO:0051648,GO:0051649,GO:0051650,GO:0051656,GO:0051674,GO:0051702,GO:0051703,GO:0051704,GO:0051705,GO:0051707,GO:0051716,GO:0051726,GO:0051817,GO:0051823,GO:0051851,GO:0051924,GO:0051926,GO:0051960,GO:0051961,GO:0051962,GO:0051963,GO:0051964,GO:0051969,GO:0060147,GO:0060148,GO:0060179,GO:0060255,GO:0060271,GO:0060284,GO:0060293,GO:0060322,GO:0060341,GO:0060359,GO:0060491,GO:0060548,GO:0060627,GO:0060964,GO:0060966,GO:0060968,GO:0060996,GO:0060998,GO:0060999,GO:0061013,GO:0061024,GO:0061136,GO:0061458,GO:0061564,GO:0061980,GO:0065007,GO:0065008,GO:0065009,GO:0070013,GO:0070142,GO:0070555,GO:0070613,GO:0070717,GO:0070828,GO:0070840,GO:0070887,GO:0070925,GO:0071103,GO:0071214,GO:0071241,GO:0071248,GO:0071478,GO:0071482,GO:0071598,GO:0071702,GO:0071705,GO:0071840,GO:0071944,GO:0072091,GO:0072347,GO:0072375,GO:0072553,GO:0072710,GO:0072711,GO:0080090,GO:0080134,GO:0080135,GO:0090328,GO:0090723,GO:0097091,GO:0097159,GO:0097327,GO:0097329,GO:0097386,GO:0097444,GO:0097447,GO:0097458,GO:0097479,GO:0097480,GO:0097485,GO:0097617,GO:0097722,GO:0098586,GO:0098687,GO:0098693,GO:0098793,GO:0098794,GO:0098858,GO:0098900,GO:0098908,GO:0098930,GO:0098984,GO:0099003,GO:0099111,GO:0099170,GO:0099172,GO:0099177,GO:0099504,GO:0099547,GO:0099568,GO:0099572,GO:0099578,GO:0104004,GO:0106030,GO:0120025,GO:0120031,GO:0120032,GO:0120034,GO:0120035,GO:0120036,GO:0120038,GO:0120039,GO:0120111,GO:0140030,GO:0140034,GO:0150034,GO:1900006,GO:1900073,GO:1900076,GO:1900077,GO:1900363,GO:1900364,GO:1900452,GO:1900453,GO:1901019,GO:1901020,GO:1901214,GO:1901215,GO:1901252,GO:1901254,GO:1901363,GO:1901385,GO:1901386,GO:1901698,GO:1901699,GO:1901700,GO:1901800,GO:1902074,GO:1902075,GO:1902275,GO:1902369,GO:1902373,GO:1902415,GO:1902416,GO:1902692,GO:1902737,GO:1902803,GO:1902804,GO:1903050,GO:1903052,GO:1903169,GO:1903170,GO:1903305,GO:1903306,GO:1903311,GO:1903312,GO:1903317,GO:1903318,GO:1903362,GO:1903364,GO:1903530,GO:1903531,GO:1903900,GO:1903902,GO:1904008,GO:1904009,GO:1904062,GO:1904063,GO:1904396,GO:1904397,GO:1905214,GO:1905216,GO:1905244,GO:1905269,GO:1905809,GO:1990124,GO:1990635,GO:1990812,GO:1990825,GO:1990834,GO:1990904,GO:2000026,GO:2000112,GO:2000113,GO:2000171,GO:2000177,GO:2000179,GO:2000300,GO:2000301,GO:2000637,GO:2000648,GO:2000765,GO:2000766,GO:2001020,GO:2001022,GO:2001252,GO:2001257,GO:2001258
HiC_scaffold_19	AUGUSTUS	mRNA	6086901	6122624	1.0	-	.	ID=g9907.t1;Parent=g9907;em_target=9668.ENSMPUP00000011395;em_score=1400.2;em_evalue=0.0;em_tcov=.;em_OGs=2C9YP@1|root,2QPKJ@2759|Eukaryota,38C86@33154|Opisthokonta,3BE97@33208|Metazoa,3CVPX@33213|Bilateria,47Z9H@7711|Chordata,48XA2@7742|Vertebrata,3J7H1@40674|Mammalia,3EKDT@33554|Carnivora;em_COG_cat=T;em_desc=Fragile X mental retardation 1;em_max_annot_lvl=33208|Metazoa;em_Preferred_name=FMR1;em_KEGG_ko=ko:K15516;em_KEGG_Pathway=ko03013,map03013;em_BRITE=ko00000,ko00001,ko03019;em_PFAMs=Agenet,FXMRP1_C_core,FXMR_C2,KH_1;em_GOs=GO:0000003,GO:0000226,GO:0000278,GO:0000339,GO:0000340,GO:0000381,GO:0000902,GO:0000904,GO:0001505,GO:0001541,GO:0001578,GO:0001709,GO:0001932,GO:0001934,GO:0002052,GO:0002090,GO:0002091,GO:0002092,GO:0002151,GO:0003002,GO:0003006,GO:0003008,GO:0003674,GO:0003676,GO:0003682,GO:0003723,GO:0003725,GO:0003727,GO:0003729,GO:0003730,GO:0005488,GO:0005515,GO:0005575,GO:0005622,GO:0005623,GO:0005634,GO:0005654,GO:0005694,GO:0005730,GO:0005737,GO:0005783,GO:0005790,GO:0005791,GO:0005829,GO:0005844,GO:0005845,GO:0005886,GO:0006323,GO:0006325,GO:0006333,GO:0006338,GO:0006403,GO:0006417,GO:0006446,GO:0006810,GO:0006900,GO:0006928,GO:0006935,GO:0006950,GO:0006974,GO:0006996,GO:0007010,GO:0007017,GO:0007018,GO:0007049,GO:0007154,GO:0007165,GO:0007166,GO:0007215,GO:0007275,GO:0007276,GO:0007277,GO:0007279,GO:0007281,GO:0007283,GO:0007286,GO:0007288,GO:0007292,GO:0007293,GO:0007294,GO:0007308,GO:0007309,GO:0007310,GO:0007346,GO:0007349,GO:0007389,GO:0007399,GO:0007409,GO:0007411,GO:0007413,GO:0007416,GO:0007417,GO:0007420,GO:0007528,GO:0007548,GO:0007600,GO:0007610,GO:0007611,GO:0007612,GO:0007613,GO:0007614,GO:0007616,GO:0007617,GO:0007618,GO:0007619,GO:0007622,GO:0007623,GO:0007625,GO:0007626,GO:0007635,GO:0008017,GO:0008037,GO:0008038,GO:0008049,GO:0008088,GO:0008089,GO:0008092,GO:0008150,GO:0008187,GO:0008266,GO:0008283,GO:0008284,GO:0008306,GO:0008344,GO:0008345,GO:0008355,GO:0008406,GO:0008582,GO:0008585,GO:0009314,GO:0009410,GO:0009411,GO:0009416,GO:0009581,GO:0009582,GO:0009605,GO:0009607,GO:0009612,GO:0009615,GO:0009628,GO:0009653,GO:0009719,GO:0009725,GO:0009790,GO:0009794,GO:0009798,GO:0009889,GO:0009890,GO:0009891,GO:0009892,GO:0009893,GO:0009894,GO:0009895,GO:0009896,GO:0009950,GO:0009953,GO:0009966,GO:0009968,GO:0009987,GO:0009994,GO:0010033,GO:0010035,GO:0010038,GO:0010243,GO:0010369,GO:0010468,GO:0010494,GO:0010556,GO:0010557,GO:0010558,GO:0010562,GO:0010604,GO:0010605,GO:0010608,GO:0010628,GO:0010629,GO:0010638,GO:0010646,GO:0010647,GO:0010648,GO:0010720,GO:0010721,GO:0010769,GO:0010771,GO:0010941,GO:0010942,GO:0010955,GO:0010959,GO:0010970,GO:0010975,GO:0010976,GO:0010977,GO:0012505,GO:0014069,GO:0014070,GO:0014823,GO:0015030,GO:0015631,GO:0015931,GO:0016020,GO:0016043,GO:0016050,GO:0016192,GO:0016319,GO:0016358,GO:0016442,GO:0016458,GO:0016604,GO:0017148,GO:0017157,GO:0017158,GO:0018995,GO:0019034,GO:0019098,GO:0019219,GO:0019220,GO:0019222,GO:0019897,GO:0019898,GO:0019899,GO:0019900,GO:0019901,GO:0019902,GO:0019903,GO:0019904,GO:0019953,GO:0021700,GO:0022008,GO:0022410,GO:0022412,GO:0022414,GO:0022603,GO:0022604,GO:0022607,GO:0022898,GO:0023051,GO:0023052,GO:0023056,GO:0023057,GO:0030030,GO:0030031,GO:0030100,GO:0030154,GO:0030162,GO:0030175,GO:0030182,GO:0030317,GO:0030371,GO:0030424,GO:0030425,GO:0030426,GO:0030427,GO:0030431,GO:0030534,GO:0030537,GO:0030705,GO:0030706,GO:0030716,GO:0031047,GO:0031056,GO:0031058,GO:0031175,GO:0031323,GO:0031324,GO:0031325,GO:0031326,GO:0031327,GO:0031328,GO:0031329,GO:0031330,GO:0031331,GO:0031332,GO:0031344,GO:0031345,GO:0031346,GO:0031369,GO:0031399,GO:0031401,GO:0031440,GO:0031441,GO:0031497,GO:0031507,GO:0031644,GO:0031974,GO:0031981,GO:0032268,GO:0032269,GO:0032270,GO:0032279,GO:0032386,GO:0032387,GO:0032409,GO:0032410,GO:0032412,GO:0032413,GO:0032433,GO:0032501,GO:0032502,GO:0032504,GO:0032838,GO:0032879,GO:0032989,GO:0032990,GO:0032991,GO:0033036,GO:0033043,GO:0033044,GO:0033127,GO:0033129,GO:0033267,GO:0033554,GO:0033592,GO:0033643,GO:0033646,GO:0033647,GO:0033648,GO:0034046,GO:0034097,GO:0034248,GO:0034249,GO:0034250,GO:0034518,GO:0034644,GO:0034698,GO:0034762,GO:0034763,GO:0034765,GO:0034766,GO:0035064,GO:0035068,GO:0035082,GO:0035176,GO:0035197,GO:0035198,GO:0035613,GO:0035690,GO:0035770,GO:0035821,GO:0035864,GO:0035865,GO:0036464,GO:0036477,GO:0040008,GO:0040011,GO:0042025,GO:0042048,GO:0042127,GO:0042176,GO:0042220,GO:0042221,GO:0042325,GO:0042327,GO:0042330,GO:0042391,GO:0042393,GO:0042493,GO:0042745,GO:0042802,GO:0042803,GO:0042981,GO:0042995,GO:0043005,GO:0043021,GO:0043022,GO:0043025,GO:0043066,GO:0043067,GO:0043068,GO:0043069,GO:0043186,GO:0043195,GO:0043197,GO:0043198,GO:0043204,GO:0043207,GO:0043226,GO:0043227,GO:0043228,GO:0043229,GO:0043231,GO:0043232,GO:0043233,GO:0043269,GO:0043271,GO:0043279,GO:0043484,GO:0043487,GO:0043488,GO:0043523,GO:0043524,GO:0043621,GO:0043656,GO:0043657,GO:0043679,GO:0043900,GO:0043902,GO:0043903,GO:0044057,GO:0044085,GO:0044087,GO:0044089,GO:0044092,GO:0044093,GO:0044094,GO:0044215,GO:0044216,GO:0044217,GO:0044292,GO:0044294,GO:0044295,GO:0044297,GO:0044306,GO:0044309,GO:0044325,GO:0044326,GO:0044327,GO:0044403,GO:0044419,GO:0044422,GO:0044424,GO:0044425,GO:0044427,GO:0044428,GO:0044444,GO:0044446,GO:0044451,GO:0044456,GO:0044459,GO:0044463,GO:0044464,GO:0044703,GO:0044782,GO:0044788,GO:0044827,GO:0044830,GO:0044877,GO:0045069,GO:0045137,GO:0045165,GO:0045182,GO:0045202,GO:0045448,GO:0045475,GO:0045495,GO:0045570,GO:0045571,GO:0045595,GO:0045596,GO:0045597,GO:0045664,GO:0045665,GO:0045666,GO:0045727,GO:0045732,GO:0045806,GO:0045807,GO:0045861,GO:0045862,GO:0045886,GO:0045920,GO:0045926,GO:0045934,GO:0045937,GO:0045947,GO:0045955,GO:0045995,GO:0046545,GO:0046620,GO:0046621,GO:0046626,GO:0046627,GO:0046660,GO:0046907,GO:0046928,GO:0046929,GO:0046958,GO:0046959,GO:0046982,GO:0046983,GO:0048024,GO:0048027,GO:0048134,GO:0048167,GO:0048232,GO:0048259,GO:0048260,GO:0048261,GO:0048468,GO:0048469,GO:0048471,GO:0048477,GO:0048489,GO:0048511,GO:0048512,GO:0048513,GO:0048515,GO:0048518,GO:0048519,GO:0048522,GO:0048523,GO:0048524,GO:0048583,GO:0048584,GO:0048585,GO:0048599,GO:0048608,GO:0048609,GO:0048638,GO:0048640,GO:0048646,GO:0048666,GO:0048667,GO:0048699,GO:0048731,GO:0048812,GO:0048813,GO:0048814,GO:0048856,GO:0048858,GO:0048869,GO:0048870,GO:0050657,GO:0050658,GO:0050684,GO:0050686,GO:0050767,GO:0050768,GO:0050769,GO:0050773,GO:0050774,GO:0050789,GO:0050792,GO:0050793,GO:0050794,GO:0050795,GO:0050802,GO:0050803,GO:0050804,GO:0050805,GO:0050806,GO:0050807,GO:0050808,GO:0050877,GO:0050890,GO:0050896,GO:0050906,GO:0050954,GO:0050974,GO:0050975,GO:0050976,GO:0050982,GO:0051028,GO:0051046,GO:0051048,GO:0051049,GO:0051050,GO:0051051,GO:0051093,GO:0051094,GO:0051098,GO:0051099,GO:0051128,GO:0051129,GO:0051130,GO:0051171,GO:0051172,GO:0051173,GO:0051174,GO:0051179,GO:0051234,GO:0051236,GO:0051239,GO:0051240,GO:0051241,GO:0051246,GO:0051247,GO:0051248,GO:0051252,GO:0051253,GO:0051276,GO:0051489,GO:0051491,GO:0051588,GO:0051589,GO:0051602,GO:0051606,GO:0051640,GO:0051641,GO:0051648,GO:0051649,GO:0051650,GO:0051656,GO:0051674,GO:0051702,GO:0051703,GO:0051704,GO:0051705,GO:0051707,GO:0051716,GO:0051726,GO:0051817,GO:0051823,GO:0051851,GO:0051924,GO:0051926,GO:0051960,GO:0051961,GO:0051962,GO:0051963,GO:0051964,GO:0051969,GO:0060147,GO:0060148,GO:0060179,GO:0060255,GO:0060271,GO:0060284,GO:0060293,GO:0060322,GO:0060341,GO:0060359,GO:0060491,GO:0060548,GO:0060627,GO:0060964,GO:0060966,GO:0060968,GO:0060996,GO:0060998,GO:0060999,GO:0061013,GO:0061024,GO:0061136,GO:0061458,GO:0061564,GO:0061980,GO:0065007,GO:0065008,GO:0065009,GO:0070013,GO:0070142,GO:0070555,GO:0070613,GO:0070717,GO:0070828,GO:0070840,GO:0070887,GO:0070925,GO:0071103,GO:0071214,GO:0071241,GO:0071248,GO:0071478,GO:0071482,GO:0071598,GO:0071702,GO:0071705,GO:0071840,GO:0071944,GO:0072091,GO:0072347,GO:0072375,GO:0072553,GO:0072710,GO:0072711,GO:0080090,GO:0080134,GO:0080135,GO:0090328,GO:0090723,GO:0097091,GO:0097159,GO:0097327,GO:0097329,GO:0097386,GO:0097444,GO:0097447,GO:0097458,GO:0097479,GO:0097480,GO:0097485,GO:0097617,GO:0097722,GO:0098586,GO:0098687,GO:0098693,GO:0098793,GO:0098794,GO:0098858,GO:0098900,GO:0098908,GO:0098930,GO:0098984,GO:0099003,GO:0099111,GO:0099170,GO:0099172,GO:0099177,GO:0099504,GO:0099547,GO:0099568,GO:0099572,GO:0099578,GO:0104004,GO:0106030,GO:0120025,GO:0120031,GO:0120032,GO:0120034,GO:0120035,GO:0120036,GO:0120038,GO:0120039,GO:0120111,GO:0140030,GO:0140034,GO:0150034,GO:1900006,GO:1900073,GO:1900076,GO:1900077,GO:1900363,GO:1900364,GO:1900452,GO:1900453,GO:1901019,GO:1901020,GO:1901214,GO:1901215,GO:1901252,GO:1901254,GO:1901363,GO:1901385,GO:1901386,GO:1901698,GO:1901699,GO:1901700,GO:1901800,GO:1902074,GO:1902075,GO:1902275,GO:1902369,GO:1902373,GO:1902415,GO:1902416,GO:1902692,GO:1902737,GO:1902803,GO:1902804,GO:1903050,GO:1903052,GO:1903169,GO:1903170,GO:1903305,GO:1903306,GO:1903311,GO:1903312,GO:1903317,GO:1903318,GO:1903362,GO:1903364,GO:1903530,GO:1903531,GO:1903900,GO:1903902,GO:1904008,GO:1904009,GO:1904062,GO:1904063,GO:1904396,GO:1904397,GO:1905214,GO:1905216,GO:1905244,GO:1905269,GO:1905809,GO:1990124,GO:1990635,GO:1990812,GO:1990825,GO:1990834,GO:1990904,GO:2000026,GO:2000112,GO:2000113,GO:2000171,GO:2000177,GO:2000179,GO:2000300,GO:2000301,GO:2000637,GO:2000648,GO:2000765,GO:2000766,GO:2001020,GO:2001022,GO:2001252,GO:2001257,GO:2001258
HiC_scaffold_19	AUGUSTUS	mRNA	6086901	6122624	1.0	-	.	ID=g9907.t2;Parent=g9907;em_target=9707.XP_004413934.1;em_score=1436.2;em_evalue=0.0;em_tcov=.;em_OGs=2C9YP@1|root,2QPKJ@2759|Eukaryota,38C86@33154|Opisthokonta,3BE97@33208|Metazoa,3CVPX@33213|Bilateria,47Z9H@7711|Chordata,48XA2@7742|Vertebrata,3J7H1@40674|Mammalia,3EKDT@33554|Carnivora;em_COG_cat=T;em_desc=Fragile X mental retardation 1;em_max_annot_lvl=33208|Metazoa;em_Preferred_name=FMR1;em_KEGG_ko=ko:K15516;em_KEGG_Pathway=ko03013,map03013;em_BRITE=ko00000,ko00001,ko03019;em_PFAMs=Agenet,FXMRP1_C_core,FXMR_C2,KH_1;em_GOs=GO:0000003,GO:0000226,GO:0000278,GO:0000339,GO:0000340,GO:0000381,GO:0000902,GO:0000904,GO:0001505,GO:0001541,GO:0001578,GO:0001709,GO:0001932,GO:0001934,GO:0002052,GO:0002090,GO:0002091,GO:0002092,GO:0002151,GO:0003002,GO:0003006,GO:0003008,GO:0003674,GO:0003676,GO:0003682,GO:0003723,GO:0003725,GO:0003727,GO:0003729,GO:0003730,GO:0005488,GO:0005515,GO:0005575,GO:0005622,GO:0005623,GO:0005634,GO:0005654,GO:0005694,GO:0005730,GO:0005737,GO:0005783,GO:0005790,GO:0005791,GO:0005829,GO:0005844,GO:0005845,GO:0005886,GO:0006323,GO:0006325,GO:0006333,GO:0006338,GO:0006403,GO:0006417,GO:0006446,GO:0006810,GO:0006900,GO:0006928,GO:0006935,GO:0006950,GO:0006974,GO:0006996,GO:0007010,GO:0007017,GO:0007018,GO:0007049,GO:0007154,GO:0007165,GO:0007166,GO:0007215,GO:0007275,GO:0007276,GO:0007277,GO:0007279,GO:0007281,GO:0007283,GO:0007286,GO:0007288,GO:0007292,GO:0007293,GO:0007294,GO:0007308,GO:0007309,GO:0007310,GO:0007346,GO:0007349,GO:0007389,GO:0007399,GO:0007409,GO:0007411,GO:0007413,GO:0007416,GO:0007417,GO:0007420,GO:0007528,GO:0007548,GO:0007600,GO:0007610,GO:0007611,GO:0007612,GO:0007613,GO:0007614,GO:0007616,GO:0007617,GO:0007618,GO:0007619,GO:0007622,GO:0007623,GO:0007625,GO:0007626,GO:0007635,GO:0008017,GO:0008037,GO:0008038,GO:0008049,GO:0008088,GO:0008089,GO:0008092,GO:0008150,GO:0008187,GO:0008266,GO:0008283,GO:0008284,GO:0008306,GO:0008344,GO:0008345,GO:0008355,GO:0008406,GO:0008582,GO:0008585,GO:0009314,GO:0009410,GO:0009411,GO:0009416,GO:0009581,GO:0009582,GO:0009605,GO:0009607,GO:0009612,GO:0009615,GO:0009628,GO:0009653,GO:0009719,GO:0009725,GO:0009790,GO:0009794,GO:0009798,GO:0009889,GO:0009890,GO:0009891,GO:0009892,GO:0009893,GO:0009894,GO:0009895,GO:0009896,GO:0009950,GO:0009953,GO:0009966,GO:0009968,GO:0009987,GO:0009994,GO:0010033,GO:0010035,GO:0010038,GO:0010243,GO:0010369,GO:0010468,GO:0010494,GO:0010556,GO:0010557,GO:0010558,GO:0010562,GO:0010604,GO:0010605,GO:0010608,GO:0010628,GO:0010629,GO:0010638,GO:0010646,GO:0010647,GO:0010648,GO:0010720,GO:0010721,GO:0010769,GO:0010771,GO:0010941,GO:0010942,GO:0010955,GO:0010959,GO:0010970,GO:0010975,GO:0010976,GO:0010977,GO:0012505,GO:0014069,GO:0014070,GO:0014823,GO:0015030,GO:0015631,GO:0015931,GO:0016020,GO:0016043,GO:0016050,GO:0016192,GO:0016319,GO:0016358,GO:0016442,GO:0016458,GO:0016604,GO:0017148,GO:0017157,GO:0017158,GO:0018995,GO:0019034,GO:0019098,GO:0019219,GO:0019220,GO:0019222,GO:0019897,GO:0019898,GO:0019899,GO:0019900,GO:0019901,GO:0019902,GO:0019903,GO:0019904,GO:0019953,GO:0021700,GO:0022008,GO:0022410,GO:0022412,GO:0022414,GO:0022603,GO:0022604,GO:0022607,GO:0022898,GO:0023051,GO:0023052,GO:0023056,GO:0023057,GO:0030030,GO:0030031,GO:0030100,GO:0030154,GO:0030162,GO:0030175,GO:0030182,GO:0030317,GO:0030371,GO:0030424,GO:0030425,GO:0030426,GO:0030427,GO:0030431,GO:0030534,GO:0030537,GO:0030705,GO:0030706,GO:0030716,GO:0031047,GO:0031056,GO:0031058,GO:0031175,GO:0031323,GO:0031324,GO:0031325,GO:0031326,GO:0031327,GO:0031328,GO:0031329,GO:0031330,GO:0031331,GO:0031332,GO:0031344,GO:0031345,GO:0031346,GO:0031369,GO:0031399,GO:0031401,GO:0031440,GO:0031441,GO:0031497,GO:0031507,GO:0031644,GO:0031974,GO:0031981,GO:0032268,GO:0032269,GO:0032270,GO:0032279,GO:0032386,GO:0032387,GO:0032409,GO:0032410,GO:0032412,GO:0032413,GO:0032433,GO:0032501,GO:0032502,GO:0032504,GO:0032838,GO:0032879,GO:0032989,GO:0032990,GO:0032991,GO:0033036,GO:0033043,GO:0033044,GO:0033127,GO:0033129,GO:0033267,GO:0033554,GO:0033592,GO:0033643,GO:0033646,GO:0033647,GO:0033648,GO:0034046,GO:0034097,GO:0034248,GO:0034249,GO:0034250,GO:0034518,GO:0034644,GO:0034698,GO:0034762,GO:0034763,GO:0034765,GO:0034766,GO:0035064,GO:0035068,GO:0035082,GO:0035176,GO:0035197,GO:0035198,GO:0035613,GO:0035690,GO:0035770,GO:0035821,GO:0035864,GO:0035865,GO:0036464,GO:0036477,GO:0040008,GO:0040011,GO:0042025,GO:0042048,GO:0042127,GO:0042176,GO:0042220,GO:0042221,GO:0042325,GO:0042327,GO:0042330,GO:0042391,GO:0042393,GO:0042493,GO:0042745,GO:0042802,GO:0042803,GO:0042981,GO:0042995,GO:0043005,GO:0043021,GO:0043022,GO:0043025,GO:0043066,GO:0043067,GO:0043068,GO:0043069,GO:0043186,GO:0043195,GO:0043197,GO:0043198,GO:0043204,GO:0043207,GO:0043226,GO:0043227,GO:0043228,GO:0043229,GO:0043231,GO:0043232,GO:0043233,GO:0043269,GO:0043271,GO:0043279,GO:0043484,GO:0043487,GO:0043488,GO:0043523,GO:0043524,GO:0043621,GO:0043656,GO:0043657,GO:0043679,GO:0043900,GO:0043902,GO:0043903,GO:0044057,GO:0044085,GO:0044087,GO:0044089,GO:0044092,GO:0044093,GO:0044094,GO:0044215,GO:0044216,GO:0044217,GO:0044292,GO:0044294,GO:0044295,GO:0044297,GO:0044306,GO:0044309,GO:0044325,GO:0044326,GO:0044327,GO:0044403,GO:0044419,GO:0044422,GO:0044424,GO:0044425,GO:0044427,GO:0044428,GO:0044444,GO:0044446,GO:0044451,GO:0044456,GO:0044459,GO:0044463,GO:0044464,GO:0044703,GO:0044782,GO:0044788,GO:0044827,GO:0044830,GO:0044877,GO:0045069,GO:0045137,GO:0045165,GO:0045182,GO:0045202,GO:0045448,GO:0045475,GO:0045495,GO:0045570,GO:0045571,GO:0045595,GO:0045596,GO:0045597,GO:0045664,GO:0045665,GO:0045666,GO:0045727,GO:0045732,GO:0045806,GO:0045807,GO:0045861,GO:0045862,GO:0045886,GO:0045920,GO:0045926,GO:0045934,GO:0045937,GO:0045947,GO:0045955,GO:0045995,GO:0046545,GO:0046620,GO:0046621,GO:0046626,GO:0046627,GO:0046660,GO:0046907,GO:0046928,GO:0046929,GO:0046958,GO:0046959,GO:0046982,GO:0046983,GO:0048024,GO:0048027,GO:0048134,GO:0048167,GO:0048232,GO:0048259,GO:0048260,GO:0048261,GO:0048468,GO:0048469,GO:0048471,GO:0048477,GO:0048489,GO:0048511,GO:0048512,GO:0048513,GO:0048515,GO:0048518,GO:0048519,GO:0048522,GO:0048523,GO:0048524,GO:0048583,GO:0048584,GO:0048585,GO:0048599,GO:0048608,GO:0048609,GO:0048638,GO:0048640,GO:0048646,GO:0048666,GO:0048667,GO:0048699,GO:0048731,GO:0048812,GO:0048813,GO:0048814,GO:0048856,GO:0048858,GO:0048869,GO:0048870,GO:0050657,GO:0050658,GO:0050684,GO:0050686,GO:0050767,GO:0050768,GO:0050769,GO:0050773,GO:0050774,GO:0050789,GO:0050792,GO:0050793,GO:0050794,GO:0050795,GO:0050802,GO:0050803,GO:0050804,GO:0050805,GO:0050806,GO:0050807,GO:0050808,GO:0050877,GO:0050890,GO:0050896,GO:0050906,GO:0050954,GO:0050974,GO:0050975,GO:0050976,GO:0050982,GO:0051028,GO:0051046,GO:0051048,GO:0051049,GO:0051050,GO:0051051,GO:0051093,GO:0051094,GO:0051098,GO:0051099,GO:0051128,GO:0051129,GO:0051130,GO:0051171,GO:0051172,GO:0051173,GO:0051174,GO:0051179,GO:0051234,GO:0051236,GO:0051239,GO:0051240,GO:0051241,GO:0051246,GO:0051247,GO:0051248,GO:0051252,GO:0051253,GO:0051276,GO:0051489,GO:0051491,GO:0051588,GO:0051589,GO:0051602,GO:0051606,GO:0051640,GO:0051641,GO:0051648,GO:0051649,GO:0051650,GO:0051656,GO:0051674,GO:0051702,GO:0051703,GO:0051704,GO:0051705,GO:0051707,GO:0051716,GO:0051726,GO:0051817,GO:0051823,GO:0051851,GO:0051924,GO:0051926,GO:0051960,GO:0051961,GO:0051962,GO:0051963,GO:0051964,GO:0051969,GO:0060147,GO:0060148,GO:0060179,GO:0060255,GO:0060271,GO:0060284,GO:0060293,GO:0060322,GO:0060341,GO:0060359,GO:0060491,GO:0060548,GO:0060627,GO:0060964,GO:0060966,GO:0060968,GO:0060996,GO:0060998,GO:0060999,GO:0061013,GO:0061024,GO:0061136,GO:0061458,GO:0061564,GO:0061980,GO:0065007,GO:0065008,GO:0065009,GO:0070013,GO:0070142,GO:0070555,GO:0070613,GO:0070717,GO:0070828,GO:0070840,GO:0070887,GO:0070925,GO:0071103,GO:0071214,GO:0071241,GO:0071248,GO:0071478,GO:0071482,GO:0071598,GO:0071702,GO:0071705,GO:0071840,GO:0071944,GO:0072091,GO:0072347,GO:0072375,GO:0072553,GO:0072710,GO:0072711,GO:0080090,GO:0080134,GO:0080135,GO:0090328,GO:0090723,GO:0097091,GO:0097159,GO:0097327,GO:0097329,GO:0097386,GO:0097444,GO:0097447,GO:0097458,GO:0097479,GO:0097480,GO:0097485,GO:0097617,GO:0097722,GO:0098586,GO:0098687,GO:0098693,GO:0098793,GO:0098794,GO:0098858,GO:0098900,GO:0098908,GO:0098930,GO:0098984,GO:0099003,GO:0099111,GO:0099170,GO:0099172,GO:0099177,GO:0099504,GO:0099547,GO:0099568,GO:0099572,GO:0099578,GO:0104004,GO:0106030,GO:0120025,GO:0120031,GO:0120032,GO:0120034,GO:0120035,GO:0120036,GO:0120038,GO:0120039,GO:0120111,GO:0140030,GO:0140034,GO:0150034,GO:1900006,GO:1900073,GO:1900076,GO:1900077,GO:1900363,GO:1900364,GO:1900452,GO:1900453,GO:1901019,GO:1901020,GO:1901214,GO:1901215,GO:1901252,GO:1901254,GO:1901363,GO:1901385,GO:1901386,GO:1901698,GO:1901699,GO:1901700,GO:1901800,GO:1902074,GO:1902075,GO:1902275,GO:1902369,GO:1902373,GO:1902415,GO:1902416,GO:1902692,GO:1902737,GO:1902803,GO:1902804,GO:1903050,GO:1903052,GO:1903169,GO:1903170,GO:1903305,GO:1903306,GO:1903311,GO:1903312,GO:1903317,GO:1903318,GO:1903362,GO:1903364,GO:1903530,GO:1903531,GO:1903900,GO:1903902,GO:1904008,GO:1904009,GO:1904062,GO:1904063,GO:1904396,GO:1904397,GO:1905214,GO:1905216,GO:1905244,GO:1905269,GO:1905809,GO:1990124,GO:1990635,GO:1990812,GO:1990825,GO:1990834,GO:1990904,GO:2000026,GO:2000112,GO:2000113,GO:2000171,GO:2000177,GO:2000179,GO:2000300,GO:2000301,GO:2000637,GO:2000648,GO:2000765,GO:2000766,GO:2001020,GO:2001022,GO:2001252,GO:2001257,GO:2001258
HiC_scaffold_19	AUGUSTUS	mRNA	6086901	6122624	1.0	-	.	ID=g9907.t3;Parent=g9907;em_target=60711.ENSCSAP00000003546;em_score=1378.4;em_evalue=0.0;em_tcov=.;em_OGs=2C9YP@1|root,2QPKJ@2759|Eukaryota,38C86@33154|Opisthokonta,3BE97@33208|Metazoa,3CVPX@33213|Bilateria,47Z9H@7711|Chordata,48XA2@7742|Vertebrata,3J7H1@40674|Mammalia,35F6Q@314146|Euarchontoglires,4ME1D@9443|Primates,35ZHY@314294|Cercopithecoidea;em_COG_cat=A;em_desc=Fragile X mental retardation;em_max_annot_lvl=33208|Metazoa;em_Preferred_name=FMR1;em_KEGG_ko=ko:K15516;em_KEGG_Pathway=ko03013,map03013;em_BRITE=ko00000,ko00001,ko03019;em_PFAMs=Agenet,FXMRP1_C_core,FXMR_C2,KH_1;em_GOs=GO:0000003,GO:0000226,GO:0000278,GO:0000339,GO:0000340,GO:0000381,GO:0000902,GO:0000904,GO:0001505,GO:0001541,GO:0001578,GO:0001709,GO:0001932,GO:0001934,GO:0002052,GO:0002090,GO:0002091,GO:0002092,GO:0002151,GO:0003002,GO:0003006,GO:0003008,GO:0003674,GO:0003676,GO:0003682,GO:0003723,GO:0003725,GO:0003727,GO:0003729,GO:0003730,GO:0005488,GO:0005515,GO:0005575,GO:0005622,GO:0005623,GO:0005634,GO:0005654,GO:0005694,GO:0005730,GO:0005737,GO:0005783,GO:0005790,GO:0005791,GO:0005829,GO:0005844,GO:0005845,GO:0005886,GO:0006323,GO:0006325,GO:0006333,GO:0006338,GO:0006403,GO:0006417,GO:0006446,GO:0006810,GO:0006900,GO:0006928,GO:0006935,GO:0006950,GO:0006974,GO:0006996,GO:0007010,GO:0007017,GO:0007018,GO:0007049,GO:0007154,GO:0007165,GO:0007166,GO:0007215,GO:0007275,GO:0007276,GO:0007277,GO:0007279,GO:0007281,GO:0007283,GO:0007286,GO:0007288,GO:0007292,GO:0007293,GO:0007294,GO:0007308,GO:0007309,GO:0007310,GO:0007346,GO:0007349,GO:0007389,GO:0007399,GO:0007409,GO:0007411,GO:0007413,GO:0007416,GO:0007417,GO:0007420,GO:0007528,GO:0007548,GO:0007600,GO:0007610,GO:0007611,GO:0007612,GO:0007613,GO:0007614,GO:0007616,GO:0007617,GO:0007618,GO:0007619,GO:0007622,GO:0007623,GO:0007625,GO:0007626,GO:0007635,GO:0008017,GO:0008037,GO:0008038,GO:0008049,GO:0008088,GO:0008089,GO:0008092,GO:0008150,GO:0008187,GO:0008266,GO:0008283,GO:0008284,GO:0008306,GO:0008344,GO:0008345,GO:0008355,GO:0008406,GO:0008582,GO:0008585,GO:0009314,GO:0009410,GO:0009411,GO:0009416,GO:0009581,GO:0009582,GO:0009605,GO:0009607,GO:0009612,GO:0009615,GO:0009628,GO:0009653,GO:0009719,GO:0009725,GO:0009790,GO:0009794,GO:0009798,GO:0009889,GO:0009890,GO:0009891,GO:0009892,GO:0009893,GO:0009894,GO:0009895,GO:0009896,GO:0009950,GO:0009953,GO:0009966,GO:0009968,GO:0009987,GO:0009994,GO:0010033,GO:0010035,GO:0010038,GO:0010243,GO:0010369,GO:0010468,GO:0010494,GO:0010556,GO:0010557,GO:0010558,GO:0010562,GO:0010604,GO:0010605,GO:0010608,GO:0010628,GO:0010629,GO:0010638,GO:0010646,GO:0010647,GO:0010648,GO:0010720,GO:0010721,GO:0010769,GO:0010771,GO:0010941,GO:0010942,GO:0010955,GO:0010959,GO:0010970,GO:0010975,GO:0010976,GO:0010977,GO:0012505,GO:0014069,GO:0014070,GO:0014823,GO:0015030,GO:0015631,GO:0015931,GO:0016020,GO:0016043,GO:0016050,GO:0016192,GO:0016319,GO:0016358,GO:0016442,GO:0016458,GO:0016604,GO:0017148,GO:0017157,GO:0017158,GO:0018995,GO:0019034,GO:0019098,GO:0019219,GO:0019220,GO:0019222,GO:0019897,GO:0019898,GO:0019899,GO:0019900,GO:0019901,GO:0019902,GO:0019903,GO:0019904,GO:0019953,GO:0021700,GO:0022008,GO:0022410,GO:0022412,GO:0022414,GO:0022603,GO:0022604,GO:0022607,GO:0022898,GO:0023051,GO:0023052,GO:0023056,GO:0023057,GO:0030030,GO:0030031,GO:0030100,GO:0030154,GO:0030162,GO:0030175,GO:0030182,GO:0030317,GO:0030371,GO:0030424,GO:0030425,GO:0030426,GO:0030427,GO:0030431,GO:0030534,GO:0030537,GO:0030705,GO:0030706,GO:0030716,GO:0031047,GO:0031056,GO:0031058,GO:0031175,GO:0031323,GO:0031324,GO:0031325,GO:0031326,GO:0031327,GO:0031328,GO:0031329,GO:0031330,GO:0031331,GO:0031332,GO:0031344,GO:0031345,GO:0031346,GO:0031369,GO:0031399,GO:0031401,GO:0031440,GO:0031441,GO:0031497,GO:0031507,GO:0031644,GO:0031974,GO:0031981,GO:0032268,GO:0032269,GO:0032270,GO:0032279,GO:0032386,GO:0032387,GO:0032409,GO:0032410,GO:0032412,GO:0032413,GO:0032433,GO:0032501,GO:0032502,GO:0032504,GO:0032838,GO:0032879,GO:0032989,GO:0032990,GO:0032991,GO:0033036,GO:0033043,GO:0033044,GO:0033127,GO:0033129,GO:0033267,GO:0033554,GO:0033592,GO:0033643,GO:0033646,GO:0033647,GO:0033648,GO:0034046,GO:0034097,GO:0034248,GO:0034249,GO:0034250,GO:0034518,GO:0034644,GO:0034698,GO:0034762,GO:0034763,GO:0034765,GO:0034766,GO:0035064,GO:0035068,GO:0035082,GO:0035176,GO:0035197,GO:0035198,GO:0035613,GO:0035690,GO:0035770,GO:0035821,GO:0035864,GO:0035865,GO:0036464,GO:0036477,GO:0040008,GO:0040011,GO:0042025,GO:0042048,GO:0042127,GO:0042176,GO:0042220,GO:0042221,GO:0042325,GO:0042327,GO:0042330,GO:0042391,GO:0042393,GO:0042493,GO:0042745,GO:0042802,GO:0042803,GO:0042981,GO:0042995,GO:0043005,GO:0043021,GO:0043022,GO:0043025,GO:0043066,GO:0043067,GO:0043068,GO:0043069,GO:0043186,GO:0043195,GO:0043197,GO:0043198,GO:0043204,GO:0043207,GO:0043226,GO:0043227,GO:0043228,GO:0043229,GO:0043231,GO:0043232,GO:0043233,GO:0043269,GO:0043271,GO:0043279,GO:0043484,GO:0043487,GO:0043488,GO:0043523,GO:0043524,GO:0043621,GO:0043656,GO:0043657,GO:0043679,GO:0043900,GO:0043902,GO:0043903,GO:0044057,GO:0044085,GO:0044087,GO:0044089,GO:0044092,GO:0044093,GO:0044094,GO:0044215,GO:0044216,GO:0044217,GO:0044292,GO:0044294,GO:0044295,GO:0044297,GO:0044306,GO:0044309,GO:0044325,GO:0044326,GO:0044327,GO:0044403,GO:0044419,GO:0044422,GO:0044424,GO:0044425,GO:0044427,GO:0044428,GO:0044444,GO:0044446,GO:0044451,GO:0044456,GO:0044459,GO:0044463,GO:0044464,GO:0044703,GO:0044782,GO:0044788,GO:0044827,GO:0044830,GO:0044877,GO:0045069,GO:0045137,GO:0045165,GO:0045182,GO:0045202,GO:0045448,GO:0045475,GO:0045495,GO:0045570,GO:0045571,GO:0045595,GO:0045596,GO:0045597,GO:0045664,GO:0045665,GO:0045666,GO:0045727,GO:0045732,GO:0045806,GO:0045807,GO:0045861,GO:0045862,GO:0045886,GO:0045920,GO:0045926,GO:0045934,GO:0045937,GO:0045947,GO:0045955,GO:0045995,GO:0046545,GO:0046620,GO:0046621,GO:0046626,GO:0046627,GO:0046660,GO:0046907,GO:0046928,GO:0046929,GO:0046958,GO:0046959,GO:0046982,GO:0046983,GO:0048024,GO:0048027,GO:0048134,GO:0048167,GO:0048232,GO:0048259,GO:0048260,GO:0048261,GO:0048468,GO:0048469,GO:0048471,GO:0048477,GO:0048489,GO:0048511,GO:0048512,GO:0048513,GO:0048515,GO:0048518,GO:0048519,GO:0048522,GO:0048523,GO:0048524,GO:0048583,GO:0048584,GO:0048585,GO:0048599,GO:0048608,GO:0048609,GO:0048638,GO:0048640,GO:0048646,GO:0048666,GO:0048667,GO:0048699,GO:0048731,GO:0048812,GO:0048813,GO:0048814,GO:0048856,GO:0048858,GO:0048869,GO:0048870,GO:0050657,GO:0050658,GO:0050684,GO:0050686,GO:0050767,GO:0050768,GO:0050769,GO:0050773,GO:0050774,GO:0050789,GO:0050792,GO:0050793,GO:0050794,GO:0050795,GO:0050802,GO:0050803,GO:0050804,GO:0050805,GO:0050806,GO:0050807,GO:0050808,GO:0050877,GO:0050890,GO:0050896,GO:0050906,GO:0050954,GO:0050974,GO:0050975,GO:0050976,GO:0050982,GO:0051028,GO:0051046,GO:0051048,GO:0051049,GO:0051050,GO:0051051,GO:0051093,GO:0051094,GO:0051098,GO:0051099,GO:0051128,GO:0051129,GO:0051130,GO:0051171,GO:0051172,GO:0051173,GO:0051174,GO:0051179,GO:0051234,GO:0051236,GO:0051239,GO:0051240,GO:0051241,GO:0051246,GO:0051247,GO:0051248,GO:0051252,GO:0051253,GO:0051276,GO:0051489,GO:0051491,GO:0051588,GO:0051589,GO:0051602,GO:0051606,GO:0051640,GO:0051641,GO:0051648,GO:0051649,GO:0051650,GO:0051656,GO:0051674,GO:0051702,GO:0051703,GO:0051704,GO:0051705,GO:0051707,GO:0051716,GO:0051726,GO:0051817,GO:0051823,GO:0051851,GO:0051924,GO:0051926,GO:0051960,GO:0051961,GO:0051962,GO:0051963,GO:0051964,GO:0051969,GO:0060147,GO:0060148,GO:0060179,GO:0060255,GO:0060271,GO:0060284,GO:0060293,GO:0060322,GO:0060341,GO:0060359,GO:0060491,GO:0060548,GO:0060627,GO:0060964,GO:0060966,GO:0060968,GO:0060996,GO:0060998,GO:0060999,GO:0061013,GO:0061024,GO:0061136,GO:0061458,GO:0061564,GO:0061980,GO:0065007,GO:0065008,GO:0065009,GO:0070013,GO:0070142,GO:0070555,GO:0070613,GO:0070717,GO:0070828,GO:0070840,GO:0070887,GO:0070925,GO:0071103,GO:0071214,GO:0071241,GO:0071248,GO:0071478,GO:0071482,GO:0071598,GO:0071702,GO:0071705,GO:0071840,GO:0071944,GO:0072091,GO:0072347,GO:0072375,GO:0072553,GO:0072710,GO:0072711,GO:0080090,GO:0080134,GO:0080135,GO:0090328,GO:0090723,GO:0097091,GO:0097159,GO:0097327,GO:0097329,GO:0097386,GO:0097444,GO:0097447,GO:0097458,GO:0097479,GO:0097480,GO:0097485,GO:0097617,GO:0097722,GO:0098586,GO:0098687,GO:0098693,GO:0098793,GO:0098794,GO:0098858,GO:0098900,GO:0098908,GO:0098930,GO:0098984,GO:0099003,GO:0099111,GO:0099170,GO:0099172,GO:0099177,GO:0099504,GO:0099547,GO:0099568,GO:0099572,GO:0099578,GO:0104004,GO:0106030,GO:0120025,GO:0120031,GO:0120032,GO:0120034,GO:0120035,GO:0120036,GO:0120038,GO:0120039,GO:0120111,GO:0140030,GO:0140034,GO:0150034,GO:1900006,GO:1900073,GO:1900076,GO:1900077,GO:1900363,GO:1900364,GO:1900452,GO:1900453,GO:1901019,GO:1901020,GO:1901214,GO:1901215,GO:1901252,GO:1901254,GO:1901363,GO:1901385,GO:1901386,GO:1901698,GO:1901699,GO:1901700,GO:1901800,GO:1902074,GO:1902075,GO:1902275,GO:1902369,GO:1902373,GO:1902415,GO:1902416,GO:1902692,GO:1902737,GO:1902803,GO:1902804,GO:1903050,GO:1903052,GO:1903169,GO:1903170,GO:1903305,GO:1903306,GO:1903311,GO:1903312,GO:1903317,GO:1903318,GO:1903362,GO:1903364,GO:1903530,GO:1903531,GO:1903900,GO:1903902,GO:1904008,GO:1904009,GO:1904062,GO:1904063,GO:1904396,GO:1904397,GO:1905214,GO:1905216,GO:1905244,GO:1905269,GO:1905809,GO:1990124,GO:1990635,GO:1990812,GO:1990825,GO:1990834,GO:1990904,GO:2000026,GO:2000112,GO:2000113,GO:2000171,GO:2000177,GO:2000179,GO:2000300,GO:2000301,GO:2000637,GO:2000648,GO:2000765,GO:2000766,GO:2001020,GO:2001022,GO:2001252,GO:2001257,GO:2001258
HiC_scaffold_19	AUGUSTUS	intron	6087012	6089249	1.0	-	.	ID=g9907.t1.intron1;Parent=g9907.t1
HiC_scaffold_19	gmst	intron	6087012	6089249	107.84226	-	0	ID=g9907.t8.intron1;Parent=g9907.t8
HiC_scaffold_19	gmst	intron	6087012	6089249	110.207012	-	0	ID=g9907.t5.intron1;Parent=g9907.t5
HiC_scaffold_19	gmst	intron	6087012	6089249	114.321633	-	0	ID=g9907.t4.intron1;Parent=g9907.t4
HiC_scaffold_19	gmst	intron	6087012	6089249	116.686385	-	0	ID=g9907.t10.intron1;Parent=g9907.t10
HiC_scaffold_19	gmst	intron	6087012	6089249	116.763918	-	0	ID=g9907.t7.intron1;Parent=g9907.t7
HiC_scaffold_19	AUGUSTUS	intron	6087063	6089249	1.0	-	.	ID=g9907.t2.intron1;Parent=g9907.t2
HiC_scaffold_19	AUGUSTUS	intron	6087063	6089249	1.0	-	.	ID=g9907.t3.intron1;Parent=g9907.t3
HiC_scaffold_19	gmst	intron	6087063	6089249	111.712558	-	0	ID=g9907.t9.intron1;Parent=g9907.t9
HiC_scaffold_19	gmst	intron	6087063	6089249	118.191931	-	0	ID=g9907.t6.intron1;Parent=g9907.t6
HiC_scaffold_19	AUGUSTUS	exon	6089250	6089332	.	-	.	ID=g9907.t1.exon2;Parent=g9907.t1
HiC_scaffold_19	AUGUSTUS	exon	6089250	6089332	.	-	.	ID=g9907.t2.exon2;Parent=g9907.t2
HiC_scaffold_19	AUGUSTUS	exon	6089250	6089332	.	-	.	ID=g9907.t3.exon2;Parent=g9907.t3
HiC_scaffold_19	AUGUSTUS	CDS	6089250	6089332	1.0	-	2	ID=g9907.t1.CDS2;Parent=g9907.t1
HiC_scaffold_19	AUGUSTUS	CDS	6089250	6089332	1.0	-	2	ID=g9907.t2.CDS2;Parent=g9907.t2
HiC_scaffold_19	AUGUSTUS	CDS	6089250	6089332	1.0	-	2	ID=g9907.t3.CDS2;Parent=g9907.t3
HiC_scaffold_19	gmst	CDS	6089250	6089332	107.84226	-	2	ID=g9907.t8.CDS2;Parent=g9907.t8
HiC_scaffold_19	gmst	exon	6089250	6089332	107.84226	-	2	ID=g9907.t8.exon2;Parent=g9907.t8
HiC_scaffold_19	gmst	CDS	6089250	6089332	110.207012	-	2	ID=g9907.t5.CDS2;Parent=g9907.t5
HiC_scaffold_19	gmst	exon	6089250	6089332	110.207012	-	2	ID=g9907.t5.exon2;Parent=g9907.t5
HiC_scaffold_19	gmst	CDS	6089250	6089332	111.712558	-	2	ID=g9907.t9.CDS2;Parent=g9907.t9
HiC_scaffold_19	gmst	exon	6089250	6089332	111.712558	-	2	ID=g9907.t9.exon2;Parent=g9907.t9
HiC_scaffold_19	gmst	CDS	6089250	6089332	114.321633	-	2	ID=g9907.t4.CDS2;Parent=g9907.t4
HiC_scaffold_19	gmst	exon	6089250	6089332	114.321633	-	2	ID=g9907.t4.exon2;Parent=g9907.t4
HiC_scaffold_19	gmst	CDS	6089250	6089332	116.686385	-	2	ID=g9907.t10.CDS2;Parent=g9907.t10
HiC_scaffold_19	gmst	exon	6089250	6089332	116.686385	-	2	ID=g9907.t10.exon2;Parent=g9907.t10
HiC_scaffold_19	gmst	CDS	6089250	6089332	116.763918	-	2	ID=g9907.t7.CDS2;Parent=g9907.t7
HiC_scaffold_19	gmst	exon	6089250	6089332	116.763918	-	2	ID=g9907.t7.exon2;Parent=g9907.t7
HiC_scaffold_19	gmst	CDS	6089250	6089332	118.191931	-	2	ID=g9907.t6.CDS2;Parent=g9907.t6
HiC_scaffold_19	gmst	exon	6089250	6089332	118.191931	-	2	ID=g9907.t6.exon2;Parent=g9907.t6
HiC_scaffold_19	AUGUSTUS	intron	6089333	6089791	1.0	-	.	ID=g9907.t1.intron2;Parent=g9907.t1
HiC_scaffold_19	AUGUSTUS	intron	6089333	6089791	1.0	-	.	ID=g9907.t2.intron2;Parent=g9907.t2
HiC_scaffold_19	AUGUSTUS	intron	6089333	6089791	1.0	-	.	ID=g9907.t3.intron2;Parent=g9907.t3
HiC_scaffold_19	gmst	intron	6089333	6089791	107.84226	-	0	ID=g9907.t8.intron2;Parent=g9907.t8
HiC_scaffold_19	gmst	intron	6089333	6089791	110.207012	-	0	ID=g9907.t5.intron2;Parent=g9907.t5
HiC_scaffold_19	gmst	intron	6089333	6089791	111.712558	-	0	ID=g9907.t9.intron2;Parent=g9907.t9
HiC_scaffold_19	gmst	intron	6089333	6089791	114.321633	-	0	ID=g9907.t4.intron2;Parent=g9907.t4
HiC_scaffold_19	gmst	intron	6089333	6089791	116.686385	-	0	ID=g9907.t10.intron2;Parent=g9907.t10
HiC_scaffold_19	gmst	intron	6089333	6089791	116.763918	-	0	ID=g9907.t7.intron2;Parent=g9907.t7
HiC_scaffold_19	gmst	intron	6089333	6089791	118.191931	-	0	ID=g9907.t6.intron2;Parent=g9907.t6
HiC_scaffold_19	gmst	CDS	6089792	6089899	107.84226	-	2	ID=g9907.t8.CDS3;Parent=g9907.t8
HiC_scaffold_19	gmst	exon	6089792	6089899	107.84226	-	2	ID=g9907.t8.exon3;Parent=g9907.t8
HiC_scaffold_19	gmst	CDS	6089792	6089899	111.712558	-	2	ID=g9907.t9.CDS3;Parent=g9907.t9
HiC_scaffold_19	gmst	exon	6089792	6089899	111.712558	-	2	ID=g9907.t9.exon3;Parent=g9907.t9
HiC_scaffold_19	gmst	CDS	6089792	6089899	114.321633	-	2	ID=g9907.t4.CDS3;Parent=g9907.t4
HiC_scaffold_19	gmst	exon	6089792	6089899	114.321633	-	2	ID=g9907.t4.exon3;Parent=g9907.t4
HiC_scaffold_19	gmst	CDS	6089792	6089899	118.191931	-	2	ID=g9907.t6.CDS3;Parent=g9907.t6
HiC_scaffold_19	gmst	exon	6089792	6089899	118.191931	-	2	ID=g9907.t6.exon3;Parent=g9907.t6
HiC_scaffold_19	gmst	CDS	6089792	6089938	110.207012	-	2	ID=g9907.t5.CDS3;Parent=g9907.t5
HiC_scaffold_19	gmst	exon	6089792	6089938	110.207012	-	2	ID=g9907.t5.exon3;Parent=g9907.t5
HiC_scaffold_19	gmst	CDS	6089792	6089938	116.686385	-	2	ID=g9907.t10.CDS3;Parent=g9907.t10
HiC_scaffold_19	gmst	exon	6089792	6089938	116.686385	-	2	ID=g9907.t10.exon3;Parent=g9907.t10
HiC_scaffold_19	AUGUSTUS	exon	6089792	6089974	.	-	.	ID=g9907.t1.exon3;Parent=g9907.t1
HiC_scaffold_19	AUGUSTUS	exon	6089792	6089974	.	-	.	ID=g9907.t2.exon3;Parent=g9907.t2
HiC_scaffold_19	AUGUSTUS	exon	6089792	6089974	.	-	.	ID=g9907.t3.exon3;Parent=g9907.t3
HiC_scaffold_19	AUGUSTUS	CDS	6089792	6089974	1.0	-	2	ID=g9907.t1.CDS3;Parent=g9907.t1
HiC_scaffold_19	AUGUSTUS	CDS	6089792	6089974	1.0	-	2	ID=g9907.t2.CDS3;Parent=g9907.t2
HiC_scaffold_19	AUGUSTUS	CDS	6089792	6089974	1.0	-	2	ID=g9907.t3.CDS3;Parent=g9907.t3
HiC_scaffold_19	gmst	CDS	6089792	6089974	116.763918	-	2	ID=g9907.t7.CDS3;Parent=g9907.t7
HiC_scaffold_19	gmst	exon	6089792	6089974	116.763918	-	2	ID=g9907.t7.exon3;Parent=g9907.t7
HiC_scaffold_19	gmst	intron	6089900	6091527	107.84226	-	0	ID=g9907.t8.intron3;Parent=g9907.t8
HiC_scaffold_19	gmst	intron	6089900	6091527	111.712558	-	0	ID=g9907.t9.intron3;Parent=g9907.t9
HiC_scaffold_19	gmst	intron	6089900	6091527	114.321633	-	0	ID=g9907.t4.intron3;Parent=g9907.t4
HiC_scaffold_19	gmst	intron	6089900	6091527	118.191931	-	0	ID=g9907.t6.intron3;Parent=g9907.t6
HiC_scaffold_19	gmst	intron	6089939	6091527	110.207012	-	0	ID=g9907.t5.intron3;Parent=g9907.t5
HiC_scaffold_19	gmst	intron	6089939	6091527	116.686385	-	0	ID=g9907.t10.intron3;Parent=g9907.t10
HiC_scaffold_19	AUGUSTUS	intron	6089975	6091527	1.0	-	.	ID=g9907.t1.intron3;Parent=g9907.t1
HiC_scaffold_19	AUGUSTUS	intron	6089975	6091527	1.0	-	.	ID=g9907.t2.intron3;Parent=g9907.t2
HiC_scaffold_19	AUGUSTUS	intron	6089975	6091527	1.0	-	.	ID=g9907.t3.intron3;Parent=g9907.t3
HiC_scaffold_19	gmst	intron	6089975	6091527	116.763918	-	0	ID=g9907.t7.intron3;Parent=g9907.t7
HiC_scaffold_19	AUGUSTUS	exon	6091528	6091723	.	-	.	ID=g9907.t1.exon4;Parent=g9907.t1
HiC_scaffold_19	AUGUSTUS	exon	6091528	6091723	.	-	.	ID=g9907.t2.exon4;Parent=g9907.t2
HiC_scaffold_19	AUGUSTUS	exon	6091528	6091723	.	-	.	ID=g9907.t3.exon4;Parent=g9907.t3
HiC_scaffold_19	AUGUSTUS	CDS	6091528	6091723	1.0	-	0	ID=g9907.t1.CDS4;Parent=g9907.t1
HiC_scaffold_19	AUGUSTUS	CDS	6091528	6091723	1.0	-	0	ID=g9907.t2.CDS4;Parent=g9907.t2
HiC_scaffold_19	AUGUSTUS	CDS	6091528	6091723	1.0	-	0	ID=g9907.t3.CDS4;Parent=g9907.t3
HiC_scaffold_19	gmst	CDS	6091528	6091723	107.84226	-	0	ID=g9907.t8.CDS4;Parent=g9907.t8
HiC_scaffold_19	gmst	exon	6091528	6091723	107.84226	-	0	ID=g9907.t8.exon4;Parent=g9907.t8
HiC_scaffold_19	gmst	CDS	6091528	6091723	110.207012	-	0	ID=g9907.t5.CDS4;Parent=g9907.t5
HiC_scaffold_19	gmst	exon	6091528	6091723	110.207012	-	0	ID=g9907.t5.exon4;Parent=g9907.t5
HiC_scaffold_19	gmst	CDS	6091528	6091723	111.712558	-	0	ID=g9907.t9.CDS4;Parent=g9907.t9
HiC_scaffold_19	gmst	exon	6091528	6091723	111.712558	-	0	ID=g9907.t9.exon4;Parent=g9907.t9
HiC_scaffold_19	gmst	CDS	6091528	6091723	114.321633	-	0	ID=g9907.t4.CDS4;Parent=g9907.t4
HiC_scaffold_19	gmst	exon	6091528	6091723	114.321633	-	0	ID=g9907.t4.exon4;Parent=g9907.t4
HiC_scaffold_19	gmst	CDS	6091528	6091723	116.686385	-	0	ID=g9907.t10.CDS4;Parent=g9907.t10
HiC_scaffold_19	gmst	exon	6091528	6091723	116.686385	-	0	ID=g9907.t10.exon4;Parent=g9907.t10
HiC_scaffold_19	gmst	CDS	6091528	6091723	116.763918	-	0	ID=g9907.t7.CDS4;Parent=g9907.t7
HiC_scaffold_19	gmst	exon	6091528	6091723	116.763918	-	0	ID=g9907.t7.exon4;Parent=g9907.t7
HiC_scaffold_19	gmst	CDS	6091528	6091723	118.191931	-	0	ID=g9907.t6.CDS4;Parent=g9907.t6
HiC_scaffold_19	gmst	exon	6091528	6091723	118.191931	-	0	ID=g9907.t6.exon4;Parent=g9907.t6
HiC_scaffold_19	AUGUSTUS	intron	6091724	6094232	1.0	-	.	ID=g9907.t1.intron4;Parent=g9907.t1
HiC_scaffold_19	AUGUSTUS	intron	6091724	6094232	1.0	-	.	ID=g9907.t2.intron4;Parent=g9907.t2
HiC_scaffold_19	AUGUSTUS	intron	6091724	6094232	1.0	-	.	ID=g9907.t3.intron4;Parent=g9907.t3
HiC_scaffold_19	gmst	intron	6091724	6094232	107.84226	-	0	ID=g9907.t8.intron4;Parent=g9907.t8
HiC_scaffold_19	gmst	intron	6091724	6094232	110.207012	-	0	ID=g9907.t5.intron4;Parent=g9907.t5
HiC_scaffold_19	gmst	intron	6091724	6094232	111.712558	-	0	ID=g9907.t9.intron4;Parent=g9907.t9
HiC_scaffold_19	gmst	intron	6091724	6094232	114.321633	-	0	ID=g9907.t4.intron4;Parent=g9907.t4
HiC_scaffold_19	gmst	intron	6091724	6094232	116.686385	-	0	ID=g9907.t10.intron4;Parent=g9907.t10
HiC_scaffold_19	gmst	intron	6091724	6094232	116.763918	-	0	ID=g9907.t7.intron4;Parent=g9907.t7
HiC_scaffold_19	gmst	intron	6091724	6094232	118.191931	-	0	ID=g9907.t6.intron4;Parent=g9907.t6
HiC_scaffold_19	AUGUSTUS	exon	6094233	6094319	.	-	.	ID=g9907.t1.exon5;Parent=g9907.t1
HiC_scaffold_19	AUGUSTUS	exon	6094233	6094319	.	-	.	ID=g9907.t2.exon5;Parent=g9907.t2
HiC_scaffold_19	AUGUSTUS	exon	6094233	6094319	.	-	.	ID=g9907.t3.exon5;Parent=g9907.t3
HiC_scaffold_19	AUGUSTUS	CDS	6094233	6094319	1.0	-	0	ID=g9907.t1.CDS5;Parent=g9907.t1
HiC_scaffold_19	AUGUSTUS	CDS	6094233	6094319	1.0	-	0	ID=g9907.t2.CDS5;Parent=g9907.t2
HiC_scaffold_19	AUGUSTUS	CDS	6094233	6094319	1.0	-	0	ID=g9907.t3.CDS5;Parent=g9907.t3
HiC_scaffold_19	gmst	CDS	6094233	6094319	107.84226	-	0	ID=g9907.t8.CDS5;Parent=g9907.t8
HiC_scaffold_19	gmst	exon	6094233	6094319	107.84226	-	0	ID=g9907.t8.exon5;Parent=g9907.t8
HiC_scaffold_19	gmst	CDS	6094233	6094319	110.207012	-	0	ID=g9907.t5.CDS5;Parent=g9907.t5
HiC_scaffold_19	gmst	exon	6094233	6094319	110.207012	-	0	ID=g9907.t5.exon5;Parent=g9907.t5
HiC_scaffold_19	gmst	CDS	6094233	6094319	111.712558	-	0	ID=g9907.t9.CDS5;Parent=g9907.t9
HiC_scaffold_19	gmst	exon	6094233	6094319	111.712558	-	0	ID=g9907.t9.exon5;Parent=g9907.t9
HiC_scaffold_19	gmst	CDS	6094233	6094319	114.321633	-	0	ID=g9907.t4.CDS5;Parent=g9907.t4
HiC_scaffold_19	gmst	exon	6094233	6094319	114.321633	-	0	ID=g9907.t4.exon5;Parent=g9907.t4
HiC_scaffold_19	gmst	CDS	6094233	6094319	116.686385	-	0	ID=g9907.t10.CDS5;Parent=g9907.t10
HiC_scaffold_19	gmst	exon	6094233	6094319	116.686385	-	0	ID=g9907.t10.exon5;Parent=g9907.t10
HiC_scaffold_19	gmst	CDS	6094233	6094319	116.763918	-	0	ID=g9907.t7.CDS5;Parent=g9907.t7
HiC_scaffold_19	gmst	exon	6094233	6094319	116.763918	-	0	ID=g9907.t7.exon5;Parent=g9907.t7
HiC_scaffold_19	gmst	CDS	6094233	6094319	118.191931	-	0	ID=g9907.t6.CDS5;Parent=g9907.t6
HiC_scaffold_19	gmst	exon	6094233	6094319	118.191931	-	0	ID=g9907.t6.exon5;Parent=g9907.t6
HiC_scaffold_19	AUGUSTUS	intron	6094320	6096621	1.0	-	.	ID=g9907.t1.intron5;Parent=g9907.t1
HiC_scaffold_19	AUGUSTUS	intron	6094320	6096621	1.0	-	.	ID=g9907.t2.intron5;Parent=g9907.t2
HiC_scaffold_19	gmst	intron	6094320	6096621	114.321633	-	0	ID=g9907.t4.intron5;Parent=g9907.t4
HiC_scaffold_19	gmst	intron	6094320	6096621	116.686385	-	0	ID=g9907.t10.intron5;Parent=g9907.t10
HiC_scaffold_19	gmst	intron	6094320	6096621	118.191931	-	0	ID=g9907.t6.intron5;Parent=g9907.t6
HiC_scaffold_19	AUGUSTUS	intron	6094320	6097196	1.0	-	.	ID=g9907.t3.intron5;Parent=g9907.t3
HiC_scaffold_19	gmst	intron	6094320	6097196	107.84226	-	0	ID=g9907.t8.intron5;Parent=g9907.t8
HiC_scaffold_19	gmst	intron	6094320	6097196	110.207012	-	0	ID=g9907.t5.intron5;Parent=g9907.t5
HiC_scaffold_19	gmst	intron	6094320	6097196	111.712558	-	0	ID=g9907.t9.intron5;Parent=g9907.t9
HiC_scaffold_19	gmst	intron	6094320	6097196	116.763918	-	0	ID=g9907.t7.intron5;Parent=g9907.t7
HiC_scaffold_19	AUGUSTUS	exon	6096622	6096684	.	-	.	ID=g9907.t1.exon6;Parent=g9907.t1
HiC_scaffold_19	AUGUSTUS	exon	6096622	6096684	.	-	.	ID=g9907.t2.exon6;Parent=g9907.t2
HiC_scaffold_19	AUGUSTUS	CDS	6096622	6096684	1.0	-	0	ID=g9907.t1.CDS6;Parent=g9907.t1
HiC_scaffold_19	AUGUSTUS	CDS	6096622	6096684	1.0	-	0	ID=g9907.t2.CDS6;Parent=g9907.t2
HiC_scaffold_19	gmst	CDS	6096622	6096684	114.321633	-	0	ID=g9907.t4.CDS6;Parent=g9907.t4
HiC_scaffold_19	gmst	exon	6096622	6096684	114.321633	-	0	ID=g9907.t4.exon6;Parent=g9907.t4
HiC_scaffold_19	gmst	CDS	6096622	6096684	116.686385	-	0	ID=g9907.t10.CDS6;Parent=g9907.t10
HiC_scaffold_19	gmst	exon	6096622	6096684	116.686385	-	0	ID=g9907.t10.exon6;Parent=g9907.t10
HiC_scaffold_19	gmst	CDS	6096622	6096684	118.191931	-	0	ID=g9907.t6.CDS6;Parent=g9907.t6
HiC_scaffold_19	gmst	exon	6096622	6096684	118.191931	-	0	ID=g9907.t6.exon6;Parent=g9907.t6
HiC_scaffold_19	AUGUSTUS	intron	6096685	6097196	1.0	-	.	ID=g9907.t1.intron6;Parent=g9907.t1
HiC_scaffold_19	AUGUSTUS	intron	6096685	6097196	1.0	-	.	ID=g9907.t2.intron6;Parent=g9907.t2
HiC_scaffold_19	gmst	intron	6096685	6097196	114.321633	-	0	ID=g9907.t4.intron6;Parent=g9907.t4
HiC_scaffold_19	gmst	intron	6096685	6097196	116.686385	-	0	ID=g9907.t10.intron6;Parent=g9907.t10
HiC_scaffold_19	gmst	intron	6096685	6097196	118.191931	-	0	ID=g9907.t6.intron6;Parent=g9907.t6
HiC_scaffold_19	AUGUSTUS	exon	6097197	6097331	.	-	.	ID=g9907.t1.exon7;Parent=g9907.t1
HiC_scaffold_19	AUGUSTUS	exon	6097197	6097331	.	-	.	ID=g9907.t2.exon7;Parent=g9907.t2
HiC_scaffold_19	AUGUSTUS	exon	6097197	6097331	.	-	.	ID=g9907.t3.exon6;Parent=g9907.t3
HiC_scaffold_19	AUGUSTUS	CDS	6097197	6097331	1.0	-	0	ID=g9907.t1.CDS7;Parent=g9907.t1
HiC_scaffold_19	AUGUSTUS	CDS	6097197	6097331	1.0	-	0	ID=g9907.t2.CDS7;Parent=g9907.t2
HiC_scaffold_19	AUGUSTUS	CDS	6097197	6097331	1.0	-	0	ID=g9907.t3.CDS6;Parent=g9907.t3
HiC_scaffold_19	gmst	CDS	6097197	6097331	107.84226	-	0	ID=g9907.t8.CDS6;Parent=g9907.t8
HiC_scaffold_19	gmst	exon	6097197	6097331	107.84226	-	0	ID=g9907.t8.exon6;Parent=g9907.t8
HiC_scaffold_19	gmst	CDS	6097197	6097331	110.207012	-	0	ID=g9907.t5.CDS6;Parent=g9907.t5
HiC_scaffold_19	gmst	exon	6097197	6097331	110.207012	-	0	ID=g9907.t5.exon6;Parent=g9907.t5
HiC_scaffold_19	gmst	CDS	6097197	6097331	111.712558	-	0	ID=g9907.t9.CDS6;Parent=g9907.t9
HiC_scaffold_19	gmst	exon	6097197	6097331	111.712558	-	0	ID=g9907.t9.exon6;Parent=g9907.t9
HiC_scaffold_19	gmst	CDS	6097197	6097331	114.321633	-	0	ID=g9907.t4.CDS7;Parent=g9907.t4
HiC_scaffold_19	gmst	exon	6097197	6097331	114.321633	-	0	ID=g9907.t4.exon7;Parent=g9907.t4
HiC_scaffold_19	gmst	CDS	6097197	6097331	116.686385	-	0	ID=g9907.t10.CDS7;Parent=g9907.t10
HiC_scaffold_19	gmst	exon	6097197	6097331	116.686385	-	0	ID=g9907.t10.exon7;Parent=g9907.t10
HiC_scaffold_19	gmst	CDS	6097197	6097331	116.763918	-	0	ID=g9907.t7.CDS6;Parent=g9907.t7
HiC_scaffold_19	gmst	exon	6097197	6097331	116.763918	-	0	ID=g9907.t7.exon6;Parent=g9907.t7
HiC_scaffold_19	gmst	CDS	6097197	6097331	118.191931	-	0	ID=g9907.t6.CDS7;Parent=g9907.t6
HiC_scaffold_19	gmst	exon	6097197	6097331	118.191931	-	0	ID=g9907.t6.exon7;Parent=g9907.t6
HiC_scaffold_19	AUGUSTUS	intron	6097332	6098199	1.0	-	.	ID=g9907.t1.intron7;Parent=g9907.t1
HiC_scaffold_19	AUGUSTUS	intron	6097332	6098199	1.0	-	.	ID=g9907.t2.intron7;Parent=g9907.t2
HiC_scaffold_19	AUGUSTUS	intron	6097332	6098199	1.0	-	.	ID=g9907.t3.intron6;Parent=g9907.t3
HiC_scaffold_19	gmst	intron	6097332	6098199	107.84226	-	0	ID=g9907.t8.intron6;Parent=g9907.t8
HiC_scaffold_19	gmst	intron	6097332	6098199	110.207012	-	0	ID=g9907.t5.intron6;Parent=g9907.t5
HiC_scaffold_19	gmst	intron	6097332	6098199	111.712558	-	0	ID=g9907.t9.intron6;Parent=g9907.t9
HiC_scaffold_19	gmst	intron	6097332	6098199	114.321633	-	0	ID=g9907.t4.intron7;Parent=g9907.t4
HiC_scaffold_19	gmst	intron	6097332	6098199	116.686385	-	0	ID=g9907.t10.intron7;Parent=g9907.t10
HiC_scaffold_19	gmst	intron	6097332	6098199	116.763918	-	0	ID=g9907.t7.intron6;Parent=g9907.t7
HiC_scaffold_19	gmst	intron	6097332	6098199	118.191931	-	0	ID=g9907.t6.intron7;Parent=g9907.t6
HiC_scaffold_19	AUGUSTUS	exon	6098200	6098309	.	-	.	ID=g9907.t1.exon8;Parent=g9907.t1
HiC_scaffold_19	AUGUSTUS	exon	6098200	6098309	.	-	.	ID=g9907.t2.exon8;Parent=g9907.t2
HiC_scaffold_19	AUGUSTUS	exon	6098200	6098309	.	-	.	ID=g9907.t3.exon7;Parent=g9907.t3
HiC_scaffold_19	AUGUSTUS	CDS	6098200	6098309	1.0	-	2	ID=g9907.t1.CDS8;Parent=g9907.t1
HiC_scaffold_19	AUGUSTUS	CDS	6098200	6098309	1.0	-	2	ID=g9907.t2.CDS8;Parent=g9907.t2
HiC_scaffold_19	AUGUSTUS	CDS	6098200	6098309	1.0	-	2	ID=g9907.t3.CDS7;Parent=g9907.t3
HiC_scaffold_19	gmst	CDS	6098200	6098309	107.84226	-	2	ID=g9907.t8.CDS7;Parent=g9907.t8
HiC_scaffold_19	gmst	exon	6098200	6098309	107.84226	-	2	ID=g9907.t8.exon7;Parent=g9907.t8
HiC_scaffold_19	gmst	CDS	6098200	6098309	110.207012	-	2	ID=g9907.t5.CDS7;Parent=g9907.t5
HiC_scaffold_19	gmst	exon	6098200	6098309	110.207012	-	2	ID=g9907.t5.exon7;Parent=g9907.t5
HiC_scaffold_19	gmst	CDS	6098200	6098309	111.712558	-	2	ID=g9907.t9.CDS7;Parent=g9907.t9
HiC_scaffold_19	gmst	exon	6098200	6098309	111.712558	-	2	ID=g9907.t9.exon7;Parent=g9907.t9
HiC_scaffold_19	gmst	CDS	6098200	6098309	114.321633	-	2	ID=g9907.t4.CDS8;Parent=g9907.t4
HiC_scaffold_19	gmst	exon	6098200	6098309	114.321633	-	2	ID=g9907.t4.exon8;Parent=g9907.t4
HiC_scaffold_19	gmst	CDS	6098200	6098309	116.686385	-	2	ID=g9907.t10.CDS8;Parent=g9907.t10
HiC_scaffold_19	gmst	exon	6098200	6098309	116.686385	-	2	ID=g9907.t10.exon8;Parent=g9907.t10
HiC_scaffold_19	gmst	CDS	6098200	6098309	116.763918	-	2	ID=g9907.t7.CDS7;Parent=g9907.t7
HiC_scaffold_19	gmst	exon	6098200	6098309	116.763918	-	2	ID=g9907.t7.exon7;Parent=g9907.t7
HiC_scaffold_19	gmst	CDS	6098200	6098309	118.191931	-	2	ID=g9907.t6.CDS8;Parent=g9907.t6
HiC_scaffold_19	gmst	exon	6098200	6098309	118.191931	-	2	ID=g9907.t6.exon8;Parent=g9907.t6
HiC_scaffold_19	AUGUSTUS	intron	6098310	6102544	1.0	-	.	ID=g9907.t1.intron8;Parent=g9907.t1
HiC_scaffold_19	AUGUSTUS	intron	6098310	6102544	1.0	-	.	ID=g9907.t2.intron8;Parent=g9907.t2
HiC_scaffold_19	AUGUSTUS	intron	6098310	6102544	1.0	-	.	ID=g9907.t3.intron7;Parent=g9907.t3
HiC_scaffold_19	gmst	intron	6098310	6102544	107.84226	-	0	ID=g9907.t8.intron7;Parent=g9907.t8
HiC_scaffold_19	gmst	intron	6098310	6102544	110.207012	-	0	ID=g9907.t5.intron7;Parent=g9907.t5
HiC_scaffold_19	gmst	intron	6098310	6102544	111.712558	-	0	ID=g9907.t9.intron7;Parent=g9907.t9
HiC_scaffold_19	gmst	intron	6098310	6102544	114.321633	-	0	ID=g9907.t4.intron8;Parent=g9907.t4
HiC_scaffold_19	gmst	intron	6098310	6102544	116.686385	-	0	ID=g9907.t10.intron8;Parent=g9907.t10
HiC_scaffold_19	gmst	intron	6098310	6102544	116.763918	-	0	ID=g9907.t7.intron7;Parent=g9907.t7
HiC_scaffold_19	gmst	intron	6098310	6102544	118.191931	-	0	ID=g9907.t6.intron8;Parent=g9907.t6
HiC_scaffold_19	AUGUSTUS	exon	6102545	6102623	.	-	.	ID=g9907.t1.exon9;Parent=g9907.t1
HiC_scaffold_19	AUGUSTUS	exon	6102545	6102623	.	-	.	ID=g9907.t2.exon9;Parent=g9907.t2
HiC_scaffold_19	AUGUSTUS	exon	6102545	6102623	.	-	.	ID=g9907.t3.exon8;Parent=g9907.t3
HiC_scaffold_19	AUGUSTUS	CDS	6102545	6102623	1.0	-	0	ID=g9907.t1.CDS9;Parent=g9907.t1
HiC_scaffold_19	AUGUSTUS	CDS	6102545	6102623	1.0	-	0	ID=g9907.t2.CDS9;Parent=g9907.t2
HiC_scaffold_19	AUGUSTUS	CDS	6102545	6102623	1.0	-	0	ID=g9907.t3.CDS8;Parent=g9907.t3
HiC_scaffold_19	gmst	CDS	6102545	6102623	107.84226	-	0	ID=g9907.t8.CDS8;Parent=g9907.t8
HiC_scaffold_19	gmst	exon	6102545	6102623	107.84226	-	0	ID=g9907.t8.exon8;Parent=g9907.t8
HiC_scaffold_19	gmst	CDS	6102545	6102623	110.207012	-	0	ID=g9907.t5.CDS8;Parent=g9907.t5
HiC_scaffold_19	gmst	exon	6102545	6102623	110.207012	-	0	ID=g9907.t5.exon8;Parent=g9907.t5
HiC_scaffold_19	gmst	CDS	6102545	6102623	111.712558	-	0	ID=g9907.t9.CDS8;Parent=g9907.t9
HiC_scaffold_19	gmst	exon	6102545	6102623	111.712558	-	0	ID=g9907.t9.exon8;Parent=g9907.t9
HiC_scaffold_19	gmst	CDS	6102545	6102623	114.321633	-	0	ID=g9907.t4.CDS9;Parent=g9907.t4
HiC_scaffold_19	gmst	exon	6102545	6102623	114.321633	-	0	ID=g9907.t4.exon9;Parent=g9907.t4
HiC_scaffold_19	gmst	CDS	6102545	6102623	116.686385	-	0	ID=g9907.t10.CDS9;Parent=g9907.t10
HiC_scaffold_19	gmst	exon	6102545	6102623	116.686385	-	0	ID=g9907.t10.exon9;Parent=g9907.t10
HiC_scaffold_19	gmst	CDS	6102545	6102623	116.763918	-	0	ID=g9907.t7.CDS8;Parent=g9907.t7
HiC_scaffold_19	gmst	exon	6102545	6102623	116.763918	-	0	ID=g9907.t7.exon8;Parent=g9907.t7
HiC_scaffold_19	gmst	CDS	6102545	6102623	118.191931	-	0	ID=g9907.t6.CDS9;Parent=g9907.t6
HiC_scaffold_19	gmst	exon	6102545	6102623	118.191931	-	0	ID=g9907.t6.exon9;Parent=g9907.t6
HiC_scaffold_19	AUGUSTUS	intron	6102624	6102718	1.0	-	.	ID=g9907.t1.intron9;Parent=g9907.t1
HiC_scaffold_19	AUGUSTUS	intron	6102624	6102718	1.0	-	.	ID=g9907.t2.intron9;Parent=g9907.t2
HiC_scaffold_19	AUGUSTUS	intron	6102624	6102718	1.0	-	.	ID=g9907.t3.intron8;Parent=g9907.t3
HiC_scaffold_19	gmst	intron	6102624	6102718	107.84226	-	0	ID=g9907.t8.intron8;Parent=g9907.t8
HiC_scaffold_19	gmst	intron	6102624	6102718	110.207012	-	0	ID=g9907.t5.intron8;Parent=g9907.t5
HiC_scaffold_19	gmst	intron	6102624	6102718	111.712558	-	0	ID=g9907.t9.intron8;Parent=g9907.t9
HiC_scaffold_19	gmst	intron	6102624	6102718	114.321633	-	0	ID=g9907.t4.intron9;Parent=g9907.t4
HiC_scaffold_19	gmst	intron	6102624	6102718	116.686385	-	0	ID=g9907.t10.intron9;Parent=g9907.t10
HiC_scaffold_19	gmst	intron	6102624	6102718	116.763918	-	0	ID=g9907.t7.intron8;Parent=g9907.t7
HiC_scaffold_19	gmst	intron	6102624	6102718	118.191931	-	0	ID=g9907.t6.intron9;Parent=g9907.t6
HiC_scaffold_19	AUGUSTUS	exon	6102719	6102889	.	-	.	ID=g9907.t1.exon10;Parent=g9907.t1
HiC_scaffold_19	AUGUSTUS	exon	6102719	6102889	.	-	.	ID=g9907.t2.exon10;Parent=g9907.t2
HiC_scaffold_19	AUGUSTUS	exon	6102719	6102889	.	-	.	ID=g9907.t3.exon9;Parent=g9907.t3
HiC_scaffold_19	AUGUSTUS	CDS	6102719	6102889	1.0	-	0	ID=g9907.t1.CDS10;Parent=g9907.t1
HiC_scaffold_19	AUGUSTUS	CDS	6102719	6102889	1.0	-	0	ID=g9907.t2.CDS10;Parent=g9907.t2
HiC_scaffold_19	AUGUSTUS	CDS	6102719	6102889	1.0	-	0	ID=g9907.t3.CDS9;Parent=g9907.t3
HiC_scaffold_19	gmst	CDS	6102719	6102889	107.84226	-	0	ID=g9907.t8.CDS9;Parent=g9907.t8
HiC_scaffold_19	gmst	exon	6102719	6102889	107.84226	-	0	ID=g9907.t8.exon9;Parent=g9907.t8
HiC_scaffold_19	gmst	CDS	6102719	6102889	110.207012	-	0	ID=g9907.t5.CDS9;Parent=g9907.t5
HiC_scaffold_19	gmst	exon	6102719	6102889	110.207012	-	0	ID=g9907.t5.exon9;Parent=g9907.t5
HiC_scaffold_19	gmst	CDS	6102719	6102889	111.712558	-	0	ID=g9907.t9.CDS9;Parent=g9907.t9
HiC_scaffold_19	gmst	exon	6102719	6102889	111.712558	-	0	ID=g9907.t9.exon9;Parent=g9907.t9
HiC_scaffold_19	gmst	CDS	6102719	6102889	114.321633	-	0	ID=g9907.t4.CDS10;Parent=g9907.t4
HiC_scaffold_19	gmst	exon	6102719	6102889	114.321633	-	0	ID=g9907.t4.exon10;Parent=g9907.t4
HiC_scaffold_19	gmst	CDS	6102719	6102889	116.686385	-	0	ID=g9907.t10.CDS10;Parent=g9907.t10
HiC_scaffold_19	gmst	exon	6102719	6102889	116.686385	-	0	ID=g9907.t10.exon10;Parent=g9907.t10
HiC_scaffold_19	gmst	CDS	6102719	6102889	116.763918	-	0	ID=g9907.t7.CDS9;Parent=g9907.t7
HiC_scaffold_19	gmst	exon	6102719	6102889	116.763918	-	0	ID=g9907.t7.exon9;Parent=g9907.t7
HiC_scaffold_19	gmst	CDS	6102719	6102889	118.191931	-	0	ID=g9907.t6.CDS10;Parent=g9907.t6
HiC_scaffold_19	gmst	exon	6102719	6102889	118.191931	-	0	ID=g9907.t6.exon10;Parent=g9907.t6
HiC_scaffold_19	AUGUSTUS	intron	6102890	6105116	1.0	-	.	ID=g9907.t1.intron10;Parent=g9907.t1
HiC_scaffold_19	AUGUSTUS	intron	6102890	6105116	1.0	-	.	ID=g9907.t2.intron10;Parent=g9907.t2
HiC_scaffold_19	AUGUSTUS	intron	6102890	6105116	1.0	-	.	ID=g9907.t3.intron9;Parent=g9907.t3
HiC_scaffold_19	gmst	intron	6102890	6105116	107.84226	-	0	ID=g9907.t8.intron9;Parent=g9907.t8
HiC_scaffold_19	gmst	intron	6102890	6105116	110.207012	-	0	ID=g9907.t5.intron9;Parent=g9907.t5
HiC_scaffold_19	gmst	intron	6102890	6105116	111.712558	-	0	ID=g9907.t9.intron9;Parent=g9907.t9
HiC_scaffold_19	gmst	intron	6102890	6105116	114.321633	-	0	ID=g9907.t4.intron10;Parent=g9907.t4
HiC_scaffold_19	gmst	intron	6102890	6105116	116.686385	-	0	ID=g9907.t10.intron10;Parent=g9907.t10
HiC_scaffold_19	gmst	intron	6102890	6105116	116.763918	-	0	ID=g9907.t7.intron9;Parent=g9907.t7
HiC_scaffold_19	gmst	intron	6102890	6105116	118.191931	-	0	ID=g9907.t6.intron10;Parent=g9907.t6
HiC_scaffold_19	AUGUSTUS	exon	6105117	6105233	.	-	.	ID=g9907.t1.exon11;Parent=g9907.t1
HiC_scaffold_19	AUGUSTUS	exon	6105117	6105233	.	-	.	ID=g9907.t2.exon11;Parent=g9907.t2
HiC_scaffold_19	AUGUSTUS	exon	6105117	6105233	.	-	.	ID=g9907.t3.exon10;Parent=g9907.t3
HiC_scaffold_19	AUGUSTUS	CDS	6105117	6105233	1.0	-	0	ID=g9907.t1.CDS11;Parent=g9907.t1
HiC_scaffold_19	AUGUSTUS	CDS	6105117	6105233	1.0	-	0	ID=g9907.t2.CDS11;Parent=g9907.t2
HiC_scaffold_19	AUGUSTUS	CDS	6105117	6105233	1.0	-	0	ID=g9907.t3.CDS10;Parent=g9907.t3
HiC_scaffold_19	gmst	CDS	6105117	6105233	107.84226	-	0	ID=g9907.t8.CDS10;Parent=g9907.t8
HiC_scaffold_19	gmst	exon	6105117	6105233	107.84226	-	0	ID=g9907.t8.exon10;Parent=g9907.t8
HiC_scaffold_19	gmst	CDS	6105117	6105233	110.207012	-	0	ID=g9907.t5.CDS10;Parent=g9907.t5
HiC_scaffold_19	gmst	exon	6105117	6105233	110.207012	-	0	ID=g9907.t5.exon10;Parent=g9907.t5
HiC_scaffold_19	gmst	CDS	6105117	6105233	111.712558	-	0	ID=g9907.t9.CDS10;Parent=g9907.t9
HiC_scaffold_19	gmst	exon	6105117	6105233	111.712558	-	0	ID=g9907.t9.exon10;Parent=g9907.t9
HiC_scaffold_19	gmst	CDS	6105117	6105233	114.321633	-	0	ID=g9907.t4.CDS11;Parent=g9907.t4
HiC_scaffold_19	gmst	exon	6105117	6105233	114.321633	-	0	ID=g9907.t4.exon11;Parent=g9907.t4
HiC_scaffold_19	gmst	CDS	6105117	6105233	116.686385	-	0	ID=g9907.t10.CDS11;Parent=g9907.t10
HiC_scaffold_19	gmst	exon	6105117	6105233	116.686385	-	0	ID=g9907.t10.exon11;Parent=g9907.t10
HiC_scaffold_19	gmst	CDS	6105117	6105233	116.763918	-	0	ID=g9907.t7.CDS10;Parent=g9907.t7
HiC_scaffold_19	gmst	exon	6105117	6105233	116.763918	-	0	ID=g9907.t7.exon10;Parent=g9907.t7
HiC_scaffold_19	gmst	CDS	6105117	6105233	118.191931	-	0	ID=g9907.t6.CDS11;Parent=g9907.t6
HiC_scaffold_19	gmst	exon	6105117	6105233	118.191931	-	0	ID=g9907.t6.exon11;Parent=g9907.t6
HiC_scaffold_19	AUGUSTUS	intron	6105234	6105319	1.0	-	.	ID=g9907.t1.intron11;Parent=g9907.t1
HiC_scaffold_19	AUGUSTUS	intron	6105234	6105319	1.0	-	.	ID=g9907.t2.intron11;Parent=g9907.t2
HiC_scaffold_19	AUGUSTUS	intron	6105234	6105319	1.0	-	.	ID=g9907.t3.intron10;Parent=g9907.t3
HiC_scaffold_19	gmst	intron	6105234	6105319	107.84226	-	0	ID=g9907.t8.intron10;Parent=g9907.t8
HiC_scaffold_19	gmst	intron	6105234	6105319	110.207012	-	0	ID=g9907.t5.intron10;Parent=g9907.t5
HiC_scaffold_19	gmst	intron	6105234	6105319	111.712558	-	0	ID=g9907.t9.intron10;Parent=g9907.t9
HiC_scaffold_19	gmst	intron	6105234	6105319	114.321633	-	0	ID=g9907.t4.intron11;Parent=g9907.t4
HiC_scaffold_19	gmst	intron	6105234	6105319	116.686385	-	0	ID=g9907.t10.intron11;Parent=g9907.t10
HiC_scaffold_19	gmst	intron	6105234	6105319	116.763918	-	0	ID=g9907.t7.intron10;Parent=g9907.t7
HiC_scaffold_19	gmst	intron	6105234	6105319	118.191931	-	0	ID=g9907.t6.intron11;Parent=g9907.t6
HiC_scaffold_19	AUGUSTUS	exon	6105320	6105413	.	-	.	ID=g9907.t1.exon12;Parent=g9907.t1
HiC_scaffold_19	AUGUSTUS	exon	6105320	6105413	.	-	.	ID=g9907.t2.exon12;Parent=g9907.t2
HiC_scaffold_19	AUGUSTUS	exon	6105320	6105413	.	-	.	ID=g9907.t3.exon11;Parent=g9907.t3
HiC_scaffold_19	AUGUSTUS	CDS	6105320	6105413	1.0	-	1	ID=g9907.t1.CDS12;Parent=g9907.t1
HiC_scaffold_19	AUGUSTUS	CDS	6105320	6105413	1.0	-	1	ID=g9907.t2.CDS12;Parent=g9907.t2
HiC_scaffold_19	AUGUSTUS	CDS	6105320	6105413	1.0	-	1	ID=g9907.t3.CDS11;Parent=g9907.t3
HiC_scaffold_19	gmst	CDS	6105320	6105413	107.84226	-	1	ID=g9907.t8.CDS11;Parent=g9907.t8
HiC_scaffold_19	gmst	exon	6105320	6105413	107.84226	-	1	ID=g9907.t8.exon11;Parent=g9907.t8
HiC_scaffold_19	gmst	CDS	6105320	6105413	110.207012	-	1	ID=g9907.t5.CDS11;Parent=g9907.t5
HiC_scaffold_19	gmst	exon	6105320	6105413	110.207012	-	1	ID=g9907.t5.exon11;Parent=g9907.t5
HiC_scaffold_19	gmst	CDS	6105320	6105413	111.712558	-	1	ID=g9907.t9.CDS11;Parent=g9907.t9
HiC_scaffold_19	gmst	exon	6105320	6105413	111.712558	-	1	ID=g9907.t9.exon11;Parent=g9907.t9
HiC_scaffold_19	gmst	CDS	6105320	6105413	114.321633	-	1	ID=g9907.t4.CDS12;Parent=g9907.t4
HiC_scaffold_19	gmst	exon	6105320	6105413	114.321633	-	1	ID=g9907.t4.exon12;Parent=g9907.t4
HiC_scaffold_19	gmst	CDS	6105320	6105413	116.686385	-	1	ID=g9907.t10.CDS12;Parent=g9907.t10
HiC_scaffold_19	gmst	exon	6105320	6105413	116.686385	-	1	ID=g9907.t10.exon12;Parent=g9907.t10
HiC_scaffold_19	gmst	CDS	6105320	6105413	116.763918	-	1	ID=g9907.t7.CDS11;Parent=g9907.t7
HiC_scaffold_19	gmst	exon	6105320	6105413	116.763918	-	1	ID=g9907.t7.exon11;Parent=g9907.t7
HiC_scaffold_19	gmst	CDS	6105320	6105413	118.191931	-	1	ID=g9907.t6.CDS12;Parent=g9907.t6
HiC_scaffold_19	gmst	exon	6105320	6105413	118.191931	-	1	ID=g9907.t6.exon12;Parent=g9907.t6
HiC_scaffold_19	AUGUSTUS	intron	6105414	6106372	1.0	-	.	ID=g9907.t1.intron12;Parent=g9907.t1
HiC_scaffold_19	AUGUSTUS	intron	6105414	6106372	1.0	-	.	ID=g9907.t2.intron12;Parent=g9907.t2
HiC_scaffold_19	AUGUSTUS	intron	6105414	6106372	1.0	-	.	ID=g9907.t3.intron11;Parent=g9907.t3
HiC_scaffold_19	gmst	intron	6105414	6106372	107.84226	-	0	ID=g9907.t8.intron11;Parent=g9907.t8
HiC_scaffold_19	gmst	intron	6105414	6106372	110.207012	-	0	ID=g9907.t5.intron11;Parent=g9907.t5
HiC_scaffold_19	gmst	intron	6105414	6106372	111.712558	-	0	ID=g9907.t9.intron11;Parent=g9907.t9
HiC_scaffold_19	gmst	intron	6105414	6106372	114.321633	-	0	ID=g9907.t4.intron12;Parent=g9907.t4
HiC_scaffold_19	gmst	intron	6105414	6106372	116.686385	-	0	ID=g9907.t10.intron12;Parent=g9907.t10
HiC_scaffold_19	gmst	intron	6105414	6106372	116.763918	-	0	ID=g9907.t7.intron11;Parent=g9907.t7
HiC_scaffold_19	gmst	intron	6105414	6106372	118.191931	-	0	ID=g9907.t6.intron12;Parent=g9907.t6
HiC_scaffold_19	AUGUSTUS	exon	6106373	6106521	.	-	.	ID=g9907.t1.exon13;Parent=g9907.t1
HiC_scaffold_19	AUGUSTUS	exon	6106373	6106521	.	-	.	ID=g9907.t2.exon13;Parent=g9907.t2
HiC_scaffold_19	AUGUSTUS	exon	6106373	6106521	.	-	.	ID=g9907.t3.exon12;Parent=g9907.t3
HiC_scaffold_19	AUGUSTUS	CDS	6106373	6106521	1.0	-	0	ID=g9907.t1.CDS13;Parent=g9907.t1
HiC_scaffold_19	AUGUSTUS	CDS	6106373	6106521	1.0	-	0	ID=g9907.t2.CDS13;Parent=g9907.t2
HiC_scaffold_19	AUGUSTUS	CDS	6106373	6106521	1.0	-	0	ID=g9907.t3.CDS12;Parent=g9907.t3
HiC_scaffold_19	gmst	CDS	6106373	6106521	107.84226	-	0	ID=g9907.t8.CDS12;Parent=g9907.t8
HiC_scaffold_19	gmst	exon	6106373	6106521	107.84226	-	0	ID=g9907.t8.exon12;Parent=g9907.t8
HiC_scaffold_19	gmst	CDS	6106373	6106521	110.207012	-	0	ID=g9907.t5.CDS12;Parent=g9907.t5
HiC_scaffold_19	gmst	exon	6106373	6106521	110.207012	-	0	ID=g9907.t5.exon12;Parent=g9907.t5
HiC_scaffold_19	gmst	CDS	6106373	6106521	111.712558	-	0	ID=g9907.t9.CDS12;Parent=g9907.t9
HiC_scaffold_19	gmst	exon	6106373	6106521	111.712558	-	0	ID=g9907.t9.exon12;Parent=g9907.t9
HiC_scaffold_19	gmst	CDS	6106373	6106521	114.321633	-	0	ID=g9907.t4.CDS13;Parent=g9907.t4
HiC_scaffold_19	gmst	exon	6106373	6106521	114.321633	-	0	ID=g9907.t4.exon13;Parent=g9907.t4
HiC_scaffold_19	gmst	CDS	6106373	6106521	116.686385	-	0	ID=g9907.t10.CDS13;Parent=g9907.t10
HiC_scaffold_19	gmst	exon	6106373	6106521	116.686385	-	0	ID=g9907.t10.exon13;Parent=g9907.t10
HiC_scaffold_19	gmst	CDS	6106373	6106521	116.763918	-	0	ID=g9907.t7.CDS12;Parent=g9907.t7
HiC_scaffold_19	gmst	exon	6106373	6106521	116.763918	-	0	ID=g9907.t7.exon12;Parent=g9907.t7
HiC_scaffold_19	gmst	CDS	6106373	6106521	118.191931	-	0	ID=g9907.t6.CDS13;Parent=g9907.t6
HiC_scaffold_19	gmst	exon	6106373	6106521	118.191931	-	0	ID=g9907.t6.exon13;Parent=g9907.t6
HiC_scaffold_19	AUGUSTUS	intron	6106522	6106800	1.0	-	.	ID=g9907.t1.intron13;Parent=g9907.t1
HiC_scaffold_19	AUGUSTUS	intron	6106522	6106800	1.0	-	.	ID=g9907.t2.intron13;Parent=g9907.t2
HiC_scaffold_19	AUGUSTUS	intron	6106522	6106800	1.0	-	.	ID=g9907.t3.intron12;Parent=g9907.t3
HiC_scaffold_19	gmst	intron	6106522	6106800	107.84226	-	0	ID=g9907.t8.intron12;Parent=g9907.t8
HiC_scaffold_19	gmst	intron	6106522	6106800	110.207012	-	0	ID=g9907.t5.intron12;Parent=g9907.t5
HiC_scaffold_19	gmst	intron	6106522	6106800	111.712558	-	0	ID=g9907.t9.intron12;Parent=g9907.t9
HiC_scaffold_19	gmst	intron	6106522	6106800	114.321633	-	0	ID=g9907.t4.intron13;Parent=g9907.t4
HiC_scaffold_19	gmst	intron	6106522	6106800	116.686385	-	0	ID=g9907.t10.intron13;Parent=g9907.t10
HiC_scaffold_19	gmst	intron	6106522	6106800	116.763918	-	0	ID=g9907.t7.intron12;Parent=g9907.t7
HiC_scaffold_19	gmst	intron	6106522	6106800	118.191931	-	0	ID=g9907.t6.intron13;Parent=g9907.t6
HiC_scaffold_19	AUGUSTUS	exon	6106801	6106872	.	-	.	ID=g9907.t1.exon14;Parent=g9907.t1
HiC_scaffold_19	AUGUSTUS	exon	6106801	6106872	.	-	.	ID=g9907.t2.exon14;Parent=g9907.t2
HiC_scaffold_19	AUGUSTUS	exon	6106801	6106872	.	-	.	ID=g9907.t3.exon13;Parent=g9907.t3
HiC_scaffold_19	AUGUSTUS	CDS	6106801	6106872	1.0	-	0	ID=g9907.t1.CDS14;Parent=g9907.t1
HiC_scaffold_19	AUGUSTUS	CDS	6106801	6106872	1.0	-	0	ID=g9907.t2.CDS14;Parent=g9907.t2
HiC_scaffold_19	AUGUSTUS	CDS	6106801	6106872	1.0	-	0	ID=g9907.t3.CDS13;Parent=g9907.t3
HiC_scaffold_19	gmst	CDS	6106801	6106872	107.84226	-	0	ID=g9907.t8.CDS13;Parent=g9907.t8
HiC_scaffold_19	gmst	exon	6106801	6106872	107.84226	-	0	ID=g9907.t8.exon13;Parent=g9907.t8
HiC_scaffold_19	gmst	CDS	6106801	6106872	110.207012	-	0	ID=g9907.t5.CDS13;Parent=g9907.t5
HiC_scaffold_19	gmst	exon	6106801	6106872	110.207012	-	0	ID=g9907.t5.exon13;Parent=g9907.t5
HiC_scaffold_19	gmst	CDS	6106801	6106872	111.712558	-	0	ID=g9907.t9.CDS13;Parent=g9907.t9
HiC_scaffold_19	gmst	exon	6106801	6106872	111.712558	-	0	ID=g9907.t9.exon13;Parent=g9907.t9
HiC_scaffold_19	gmst	CDS	6106801	6106872	114.321633	-	0	ID=g9907.t4.CDS14;Parent=g9907.t4
HiC_scaffold_19	gmst	exon	6106801	6106872	114.321633	-	0	ID=g9907.t4.exon14;Parent=g9907.t4
HiC_scaffold_19	gmst	CDS	6106801	6106872	116.686385	-	0	ID=g9907.t10.CDS14;Parent=g9907.t10
HiC_scaffold_19	gmst	exon	6106801	6106872	116.686385	-	0	ID=g9907.t10.exon14;Parent=g9907.t10
HiC_scaffold_19	gmst	CDS	6106801	6106872	116.763918	-	0	ID=g9907.t7.CDS13;Parent=g9907.t7
HiC_scaffold_19	gmst	exon	6106801	6106872	116.763918	-	0	ID=g9907.t7.exon13;Parent=g9907.t7
HiC_scaffold_19	gmst	CDS	6106801	6106872	118.191931	-	0	ID=g9907.t6.CDS14;Parent=g9907.t6
HiC_scaffold_19	gmst	exon	6106801	6106872	118.191931	-	0	ID=g9907.t6.exon14;Parent=g9907.t6
HiC_scaffold_19	AUGUSTUS	intron	6106873	6109469	1.0	-	.	ID=g9907.t1.intron14;Parent=g9907.t1
HiC_scaffold_19	AUGUSTUS	intron	6106873	6109469	1.0	-	.	ID=g9907.t2.intron14;Parent=g9907.t2
HiC_scaffold_19	AUGUSTUS	intron	6106873	6109469	1.0	-	.	ID=g9907.t3.intron13;Parent=g9907.t3
HiC_scaffold_19	gmst	intron	6106873	6109469	107.84226	-	0	ID=g9907.t8.intron13;Parent=g9907.t8
HiC_scaffold_19	gmst	intron	6106873	6109469	110.207012	-	0	ID=g9907.t5.intron13;Parent=g9907.t5
HiC_scaffold_19	gmst	intron	6106873	6109469	111.712558	-	0	ID=g9907.t9.intron13;Parent=g9907.t9
HiC_scaffold_19	gmst	intron	6106873	6109469	114.321633	-	0	ID=g9907.t4.intron14;Parent=g9907.t4
HiC_scaffold_19	gmst	intron	6106873	6109469	116.686385	-	0	ID=g9907.t10.intron14;Parent=g9907.t10
HiC_scaffold_19	gmst	intron	6106873	6109469	116.763918	-	0	ID=g9907.t7.intron13;Parent=g9907.t7
HiC_scaffold_19	gmst	intron	6106873	6109469	118.191931	-	0	ID=g9907.t6.intron14;Parent=g9907.t6
HiC_scaffold_19	AUGUSTUS	exon	6109470	6109563	.	-	.	ID=g9907.t1.exon15;Parent=g9907.t1
HiC_scaffold_19	AUGUSTUS	exon	6109470	6109563	.	-	.	ID=g9907.t2.exon15;Parent=g9907.t2
HiC_scaffold_19	AUGUSTUS	exon	6109470	6109563	.	-	.	ID=g9907.t3.exon14;Parent=g9907.t3
HiC_scaffold_19	AUGUSTUS	CDS	6109470	6109563	1.0	-	1	ID=g9907.t1.CDS15;Parent=g9907.t1
HiC_scaffold_19	AUGUSTUS	CDS	6109470	6109563	1.0	-	1	ID=g9907.t2.CDS15;Parent=g9907.t2
HiC_scaffold_19	AUGUSTUS	CDS	6109470	6109563	1.0	-	1	ID=g9907.t3.CDS14;Parent=g9907.t3
HiC_scaffold_19	gmst	CDS	6109470	6109563	107.84226	-	1	ID=g9907.t8.CDS14;Parent=g9907.t8
HiC_scaffold_19	gmst	exon	6109470	6109563	107.84226	-	1	ID=g9907.t8.exon14;Parent=g9907.t8
HiC_scaffold_19	gmst	CDS	6109470	6109563	110.207012	-	1	ID=g9907.t5.CDS14;Parent=g9907.t5
HiC_scaffold_19	gmst	exon	6109470	6109563	110.207012	-	1	ID=g9907.t5.exon14;Parent=g9907.t5
HiC_scaffold_19	gmst	CDS	6109470	6109563	111.712558	-	1	ID=g9907.t9.CDS14;Parent=g9907.t9
HiC_scaffold_19	gmst	exon	6109470	6109563	111.712558	-	1	ID=g9907.t9.exon14;Parent=g9907.t9
HiC_scaffold_19	gmst	CDS	6109470	6109563	114.321633	-	1	ID=g9907.t4.CDS15;Parent=g9907.t4
HiC_scaffold_19	gmst	exon	6109470	6109563	114.321633	-	1	ID=g9907.t4.exon15;Parent=g9907.t4
HiC_scaffold_19	gmst	CDS	6109470	6109563	116.686385	-	1	ID=g9907.t10.CDS15;Parent=g9907.t10
HiC_scaffold_19	gmst	exon	6109470	6109563	116.686385	-	1	ID=g9907.t10.exon15;Parent=g9907.t10
HiC_scaffold_19	gmst	CDS	6109470	6109563	116.763918	-	1	ID=g9907.t7.CDS14;Parent=g9907.t7
HiC_scaffold_19	gmst	exon	6109470	6109563	116.763918	-	1	ID=g9907.t7.exon14;Parent=g9907.t7
HiC_scaffold_19	gmst	CDS	6109470	6109563	118.191931	-	1	ID=g9907.t6.CDS15;Parent=g9907.t6
HiC_scaffold_19	gmst	exon	6109470	6109563	118.191931	-	1	ID=g9907.t6.exon15;Parent=g9907.t6
HiC_scaffold_19	AUGUSTUS	intron	6109564	6113113	1.0	-	.	ID=g9907.t1.intron15;Parent=g9907.t1
HiC_scaffold_19	AUGUSTUS	intron	6109564	6113113	1.0	-	.	ID=g9907.t2.intron15;Parent=g9907.t2
HiC_scaffold_19	AUGUSTUS	intron	6109564	6113113	1.0	-	.	ID=g9907.t3.intron14;Parent=g9907.t3
HiC_scaffold_19	gmst	intron	6109564	6113113	107.84226	-	0	ID=g9907.t8.intron14;Parent=g9907.t8
HiC_scaffold_19	gmst	intron	6109564	6113113	110.207012	-	0	ID=g9907.t5.intron14;Parent=g9907.t5
HiC_scaffold_19	gmst	intron	6109564	6113113	111.712558	-	0	ID=g9907.t9.intron14;Parent=g9907.t9
HiC_scaffold_19	gmst	intron	6109564	6113113	114.321633	-	0	ID=g9907.t4.intron15;Parent=g9907.t4
HiC_scaffold_19	gmst	intron	6109564	6113113	116.686385	-	0	ID=g9907.t10.intron15;Parent=g9907.t10
HiC_scaffold_19	gmst	intron	6109564	6113113	116.763918	-	0	ID=g9907.t7.intron14;Parent=g9907.t7
HiC_scaffold_19	gmst	intron	6109564	6113113	118.191931	-	0	ID=g9907.t6.intron15;Parent=g9907.t6
HiC_scaffold_19	AUGUSTUS	exon	6113114	6113166	.	-	.	ID=g9907.t1.exon16;Parent=g9907.t1
HiC_scaffold_19	AUGUSTUS	exon	6113114	6113166	.	-	.	ID=g9907.t2.exon16;Parent=g9907.t2
HiC_scaffold_19	AUGUSTUS	exon	6113114	6113166	.	-	.	ID=g9907.t3.exon15;Parent=g9907.t3
HiC_scaffold_19	AUGUSTUS	CDS	6113114	6113166	1.0	-	0	ID=g9907.t1.CDS16;Parent=g9907.t1
HiC_scaffold_19	AUGUSTUS	CDS	6113114	6113166	1.0	-	0	ID=g9907.t2.CDS16;Parent=g9907.t2
HiC_scaffold_19	AUGUSTUS	CDS	6113114	6113166	1.0	-	0	ID=g9907.t3.CDS15;Parent=g9907.t3
HiC_scaffold_19	gmst	CDS	6113114	6113166	107.84226	-	0	ID=g9907.t8.CDS15;Parent=g9907.t8
HiC_scaffold_19	gmst	exon	6113114	6113166	107.84226	-	0	ID=g9907.t8.exon15;Parent=g9907.t8
HiC_scaffold_19	gmst	CDS	6113114	6113166	110.207012	-	0	ID=g9907.t5.CDS15;Parent=g9907.t5
HiC_scaffold_19	gmst	exon	6113114	6113166	110.207012	-	0	ID=g9907.t5.exon15;Parent=g9907.t5
HiC_scaffold_19	gmst	CDS	6113114	6113166	111.712558	-	0	ID=g9907.t9.CDS15;Parent=g9907.t9
HiC_scaffold_19	gmst	exon	6113114	6113166	111.712558	-	0	ID=g9907.t9.exon15;Parent=g9907.t9
HiC_scaffold_19	gmst	CDS	6113114	6113166	114.321633	-	0	ID=g9907.t4.CDS16;Parent=g9907.t4
HiC_scaffold_19	gmst	exon	6113114	6113166	114.321633	-	0	ID=g9907.t4.exon16;Parent=g9907.t4
HiC_scaffold_19	gmst	CDS	6113114	6113166	116.686385	-	0	ID=g9907.t10.CDS16;Parent=g9907.t10
HiC_scaffold_19	gmst	exon	6113114	6113166	116.686385	-	0	ID=g9907.t10.exon16;Parent=g9907.t10
HiC_scaffold_19	gmst	CDS	6113114	6113166	116.763918	-	0	ID=g9907.t7.CDS15;Parent=g9907.t7
HiC_scaffold_19	gmst	exon	6113114	6113166	116.763918	-	0	ID=g9907.t7.exon15;Parent=g9907.t7
HiC_scaffold_19	gmst	CDS	6113114	6113166	118.191931	-	0	ID=g9907.t6.CDS16;Parent=g9907.t6
HiC_scaffold_19	gmst	exon	6113114	6113166	118.191931	-	0	ID=g9907.t6.exon16;Parent=g9907.t6
HiC_scaffold_19	AUGUSTUS	intron	6113167	6122573	1.0	-	.	ID=g9907.t1.intron16;Parent=g9907.t1
HiC_scaffold_19	AUGUSTUS	intron	6113167	6122573	1.0	-	.	ID=g9907.t2.intron16;Parent=g9907.t2
HiC_scaffold_19	AUGUSTUS	intron	6113167	6122573	1.0	-	.	ID=g9907.t3.intron15;Parent=g9907.t3
HiC_scaffold_19	gmst	intron	6113167	6122573	107.84226	-	0	ID=g9907.t8.intron15;Parent=g9907.t8
HiC_scaffold_19	gmst	intron	6113167	6122573	110.207012	-	0	ID=g9907.t5.intron15;Parent=g9907.t5
HiC_scaffold_19	gmst	intron	6113167	6122573	111.712558	-	0	ID=g9907.t9.intron15;Parent=g9907.t9
HiC_scaffold_19	gmst	intron	6113167	6122573	114.321633	-	0	ID=g9907.t4.intron16;Parent=g9907.t4
HiC_scaffold_19	gmst	intron	6113167	6122573	116.686385	-	0	ID=g9907.t10.intron16;Parent=g9907.t10
HiC_scaffold_19	gmst	intron	6113167	6122573	116.763918	-	0	ID=g9907.t7.intron15;Parent=g9907.t7
HiC_scaffold_19	gmst	intron	6113167	6122573	118.191931	-	0	ID=g9907.t6.intron16;Parent=g9907.t6
HiC_scaffold_19	AUGUSTUS	exon	6122574	6122624	.	-	.	ID=g9907.t1.exon17;Parent=g9907.t1
HiC_scaffold_19	AUGUSTUS	exon	6122574	6122624	.	-	.	ID=g9907.t2.exon17;Parent=g9907.t2
HiC_scaffold_19	AUGUSTUS	exon	6122574	6122624	.	-	.	ID=g9907.t3.exon16;Parent=g9907.t3
HiC_scaffold_19	AUGUSTUS	CDS	6122574	6122624	1.0	-	0	ID=g9907.t1.CDS17;Parent=g9907.t1
HiC_scaffold_19	AUGUSTUS	CDS	6122574	6122624	1.0	-	0	ID=g9907.t2.CDS17;Parent=g9907.t2
HiC_scaffold_19	AUGUSTUS	CDS	6122574	6122624	1.0	-	0	ID=g9907.t3.CDS16;Parent=g9907.t3
HiC_scaffold_19	gmst	CDS	6122574	6122624	107.84226	-	0	ID=g9907.t8.CDS16;Parent=g9907.t8
HiC_scaffold_19	gmst	exon	6122574	6122624	107.84226	-	0	ID=g9907.t8.exon16;Parent=g9907.t8
HiC_scaffold_19	gmst	CDS	6122574	6122624	110.207012	-	0	ID=g9907.t5.CDS16;Parent=g9907.t5
HiC_scaffold_19	gmst	exon	6122574	6122624	110.207012	-	0	ID=g9907.t5.exon16;Parent=g9907.t5
HiC_scaffold_19	gmst	CDS	6122574	6122624	111.712558	-	0	ID=g9907.t9.CDS16;Parent=g9907.t9
HiC_scaffold_19	gmst	exon	6122574	6122624	111.712558	-	0	ID=g9907.t9.exon16;Parent=g9907.t9
HiC_scaffold_19	gmst	CDS	6122574	6122624	114.321633	-	0	ID=g9907.t4.CDS17;Parent=g9907.t4
HiC_scaffold_19	gmst	exon	6122574	6122624	114.321633	-	0	ID=g9907.t4.exon17;Parent=g9907.t4
HiC_scaffold_19	gmst	CDS	6122574	6122624	116.686385	-	0	ID=g9907.t10.CDS17;Parent=g9907.t10
HiC_scaffold_19	gmst	exon	6122574	6122624	116.686385	-	0	ID=g9907.t10.exon17;Parent=g9907.t10
HiC_scaffold_19	gmst	CDS	6122574	6122624	116.763918	-	0	ID=g9907.t7.CDS16;Parent=g9907.t7
HiC_scaffold_19	gmst	exon	6122574	6122624	116.763918	-	0	ID=g9907.t7.exon16;Parent=g9907.t7
HiC_scaffold_19	gmst	CDS	6122574	6122624	118.191931	-	0	ID=g9907.t6.CDS17;Parent=g9907.t6
HiC_scaffold_19	gmst	exon	6122574	6122624	118.191931	-	0	ID=g9907.t6.exon17;Parent=g9907.t6
HiC_scaffold_19	AUGUSTUS	start_codon	6122622	6122624	.	-	0	ID=g9907.t1.start1;Parent=g9907.t1
HiC_scaffold_19	AUGUSTUS	start_codon	6122622	6122624	.	-	0	ID=g9907.t2.start1;Parent=g9907.t2
HiC_scaffold_19	AUGUSTUS	start_codon	6122622	6122624	.	-	0	ID=g9907.t3.start1;Parent=g9907.t3
HiC_scaffold_19	gmst	start_codon	6122622	6122624	107.84226	-	0	ID=g9907.t8.start1;Parent=g9907.t8
HiC_scaffold_19	gmst	start_codon	6122622	6122624	110.207012	-	0	ID=g9907.t5.start1;Parent=g9907.t5
HiC_scaffold_19	gmst	start_codon	6122622	6122624	111.712558	-	0	ID=g9907.t9.start1;Parent=g9907.t9
HiC_scaffold_19	gmst	start_codon	6122622	6122624	114.321633	-	0	ID=g9907.t4.start1;Parent=g9907.t4
HiC_scaffold_19	gmst	start_codon	6122622	6122624	116.686385	-	0	ID=g9907.t10.start1;Parent=g9907.t10
HiC_scaffold_19	gmst	start_codon	6122622	6122624	116.763918	-	0	ID=g9907.t7.start1;Parent=g9907.t7
HiC_scaffold_19	gmst	start_codon	6122622	6122624	118.191931	-	0	ID=g9907.t6.start1;Parent=g9907.t6
HiC_scaffold_19	AUGUSTUS	start_codon	7108315	7108317	.	+	0	ID=g9908.t1.start1;Parent=g9908.t1
HiC_scaffold_19	AUGUSTUS	exon	7108315	7108437	.	+	.	ID=g9908.t1.exon1;Parent=g9908.t1
HiC_scaffold_19	AUGUSTUS	CDS	7108315	7108437	0.79	+	0	ID=g9908.t1.CDS1;Parent=g9908.t1
HiC_scaffold_19	AUGUSTUS	gene	7108315	7108848	.	+	.	ID=g9908
HiC_scaffold_19	AUGUSTUS	mRNA	7108315	7108848	0.79	+	.	ID=g9908.t1;Parent=g9908;em_target=9713.XP_006737378.1;em_score=146.3;em_evalue=5.3e-47;em_tcov=.;em_OGs=2FDCS@1|root,2TENH@2759|Eukaryota,39A77@33154|Opisthokonta,3CEAR@33208|Metazoa,3DVPU@33213|Bilateria,48P2J@7711|Chordata,49K4X@7742|Vertebrata,3JMK8@40674|Mammalia,3EX69@33554|Carnivora;em_COG_cat=S;em_desc=Spermatid nuclear transition protein;em_max_annot_lvl=33208|Metazoa
HiC_scaffold_19	AUGUSTUS	intron	7108438	7108623	0.98	+	.	ID=g9908.t1.intron1;Parent=g9908.t1
HiC_scaffold_19	AUGUSTUS	exon	7108624	7108848	.	+	.	ID=g9908.t1.exon2;Parent=g9908.t1
HiC_scaffold_19	AUGUSTUS	CDS	7108624	7108848	0.98	+	0	ID=g9908.t1.CDS2;Parent=g9908.t1
HiC_scaffold_19	AUGUSTUS	stop_codon	7108846	7108848	.	+	0	ID=g9908.t1.stop1;Parent=g9908.t1
HiC_scaffold_19	AUGUSTUS	stop_codon	7285607	7285609	.	-	0	ID=g9909.t1.stop1;Parent=g9909.t1
HiC_scaffold_19	AUGUSTUS	gene	7285607	7287487	.	-	.	ID=g9909
HiC_scaffold_19	AUGUSTUS	exon	7285607	7287487	.	-	.	ID=g9909.t1.exon1;Parent=g9909.t1
HiC_scaffold_19	AUGUSTUS	mRNA	7285607	7287487	1.0	-	.	ID=g9909.t1;Parent=g9909;em_target=9668.ENSMPUP00000000452;em_score=1203.9;em_evalue=0.0;em_tcov=.;em_OGs=KOG4796@1|root,KOG4796@2759|Eukaryota,39XGP@33154|Opisthokonta,3BNEV@33208|Metazoa,3D5Y7@33213|Bilateria,486Q4@7711|Chordata,498MB@7742|Vertebrata,3JB5D@40674|Mammalia,3ERY6@33554|Carnivora;em_COG_cat=K;em_desc=RNA polymerase II elongation factor ELL;em_max_annot_lvl=33208|Metazoa;em_PFAMs=ELL,Occludin_ELL;em_Preferred_name=;em_KEGG_ko=ko:K15183;em_BRITE=ko00000,ko01009,ko03021
HiC_scaffold_19	AUGUSTUS	CDS	7285607	7287487	1.0	-	0	ID=g9909.t1.CDS1;Parent=g9909.t1
HiC_scaffold_19	AUGUSTUS	start_codon	7287485	7287487	.	-	0	ID=g9909.t1.start1;Parent=g9909.t1
HiC_scaffold_19	AUGUSTUS	stop_codon	7834374	7834376	.	-	0	ID=g9910.t1.stop1;Parent=g9910.t1
HiC_scaffold_19	AUGUSTUS	gene	7834374	7836911	.	-	.	ID=g9910
HiC_scaffold_19	AUGUSTUS	exon	7834374	7836911	.	-	.	ID=g9910.t1.exon1;Parent=g9910.t1
HiC_scaffold_19	AUGUSTUS	mRNA	7834374	7836911	1.0	-	.	ID=g9910.t1;Parent=g9910;em_target=9668.ENSMPUP00000018336;em_score=1930.6;em_evalue=0.0;em_tcov=.;em_OGs=2CMPC@1|root,2QR6C@2759|Eukaryota,38EC9@33154|Opisthokonta,3BAMH@33208|Metazoa,3CSQ9@33213|Bilateria,482QW@7711|Chordata,494RX@7742|Vertebrata,3JD7Z@40674|Mammalia,3ES0N@33554|Carnivora;em_COG_cat=T;em_desc=SLIT and;em_max_annot_lvl=33208|Metazoa;em_Preferred_name=SLITRK2;em_PFAMs=LRR_8;em_GOs=GO:0000902,GO:0000904,GO:0005575,GO:0005623,GO:0005886,GO:0007275,GO:0007399,GO:0007409,GO:0008150,GO:0009653,GO:0009987,GO:0016020,GO:0016021,GO:0016043,GO:0022008,GO:0030030,GO:0030154,GO:0030182,GO:0031175,GO:0031224,GO:0032501,GO:0032502,GO:0032989,GO:0032990,GO:0044087,GO:0044089,GO:0044425,GO:0044464,GO:0048468,GO:0048518,GO:0048522,GO:0048666,GO:0048667,GO:0048699,GO:0048731,GO:0048812,GO:0048856,GO:0048858,GO:0048869,GO:0050789,GO:0050793,GO:0050794,GO:0050803,GO:0050807,GO:0051094,GO:0051128,GO:0051130,GO:0051239,GO:0051240,GO:0051960,GO:0051962,GO:0051963,GO:0051965,GO:0061564,GO:0065007,GO:0065008,GO:0071840,GO:0071944,GO:0120036,GO:0120039,GO:2000026
HiC_scaffold_19	AUGUSTUS	CDS	7834374	7836911	1.0	-	0	ID=g9910.t1.CDS1;Parent=g9910.t1
HiC_scaffold_19	AUGUSTUS	start_codon	7836909	7836911	.	-	0	ID=g9910.t1.start1;Parent=g9910.t1
HiC_scaffold_19	GeneMark.hmm3	start_codon	9682407	9682409	.	+	0	ID=g9911.t2.start1;Parent=g9911.t2
HiC_scaffold_19	GeneMark.hmm3	CDS	9682407	9682412	.	+	0	ID=g9911.t2.CDS1;Parent=g9911.t2
HiC_scaffold_19	GeneMark.hmm3	exon	9682407	9682412	.	+	0	ID=g9911.t2.exon1;Parent=g9911.t2
HiC_scaffold_19	AUGUSTUS	gene	9682407	9688993	.	+	.	ID=g9911
HiC_scaffold_19	GeneMark.hmm3	mRNA	9682407	9688993	.	+	.	ID=g9911.t2;Parent=g9911;em_target=9668.ENSMPUP00000000446;em_score=2039.9;em_evalue=0.0;em_tcov=.;em_OGs=28IKV@1|root,2QQXQ@2759|Eukaryota,39TVJ@33154|Opisthokonta,3BEKI@33208|Metazoa,3CVKP@33213|Bilateria,4868Q@7711|Chordata,497DA@7742|Vertebrata,3J69A@40674|Mammalia,3EGN1@33554|Carnivora;em_COG_cat=T;em_desc=SLIT and NTRK-like;em_max_annot_lvl=33208|Metazoa;em_Preferred_name=SLITRK4;em_PFAMs=LRR_8;em_GOs=GO:0000902,GO:0000904,GO:0005575,GO:0005623,GO:0005886,GO:0007275,GO:0007399,GO:0007409,GO:0008150,GO:0009653,GO:0009987,GO:0016020,GO:0016021,GO:0016043,GO:0022008,GO:0030030,GO:0030154,GO:0030182,GO:0031175,GO:0031224,GO:0032501,GO:0032502,GO:0032989,GO:0032990,GO:0044087,GO:0044089,GO:0044425,GO:0044464,GO:0048468,GO:0048518,GO:0048522,GO:0048666,GO:0048667,GO:0048699,GO:0048731,GO:0048812,GO:0048856,GO:0048858,GO:0048869,GO:0050789,GO:0050793,GO:0050794,GO:0050803,GO:0050807,GO:0051094,GO:0051128,GO:0051130,GO:0051239,GO:0051240,GO:0051960,GO:0051962,GO:0051963,GO:0051965,GO:0061564,GO:0065007,GO:0065008,GO:0071840,GO:0071944,GO:0120036,GO:0120039,GO:2000026
HiC_scaffold_19	GeneMark.hmm3	intron	9682413	9682545	.	+	0	ID=g9911.t2.intron1;Parent=g9911.t2
HiC_scaffold_19	GeneMark.hmm3	CDS	9682546	9682912	.	+	0	ID=g9911.t2.CDS2;Parent=g9911.t2
HiC_scaffold_19	GeneMark.hmm3	exon	9682546	9682912	.	+	0	ID=g9911.t2.exon2;Parent=g9911.t2
HiC_scaffold_19	AUGUSTUS	start_codon	9682572	9682574	.	+	0	ID=g9911.t3.start1;Parent=g9911.t3
HiC_scaffold_19	AUGUSTUS	exon	9682572	9682610	.	+	.	ID=g9911.t3.exon1;Parent=g9911.t3
HiC_scaffold_19	AUGUSTUS	CDS	9682572	9682610	0.75	+	0	ID=g9911.t3.CDS1;Parent=g9911.t3
```
