## Supplementary File SF1 for "Novel chromosome-length genome assemblies of three distinct subspecies of pine marten, sable, and yellow-throated marten (genus *Martes*, family Mustelidae)": mmar.hmmer.mammalia.emapper.decorated.gff (part 77 of 158)

```
HiC_scaffold_19	AUGUSTUS	mRNA	9682572	9688993	.	+	.	ID=g9911.t3;Parent=g9911;em_target=9668.ENSMPUP00000000446;em_score=2004.1;em_evalue=0.0;em_tcov=.;em_OGs=28IKV@1|root,2QQXQ@2759|Eukaryota,39TVJ@33154|Opisthokonta,3BEKI@33208|Metazoa,3CVKP@33213|Bilateria,4868Q@7711|Chordata,497DA@7742|Vertebrata,3J69A@40674|Mammalia,3EGN1@33554|Carnivora;em_COG_cat=T;em_desc=SLIT and NTRK-like;em_max_annot_lvl=33208|Metazoa;em_Preferred_name=SLITRK4;em_PFAMs=LRR_8;em_GOs=GO:0000902,GO:0000904,GO:0005575,GO:0005623,GO:0005886,GO:0007275,GO:0007399,GO:0007409,GO:0008150,GO:0009653,GO:0009987,GO:0016020,GO:0016021,GO:0016043,GO:0022008,GO:0030030,GO:0030154,GO:0030182,GO:0031175,GO:0031224,GO:0032501,GO:0032502,GO:0032989,GO:0032990,GO:0044087,GO:0044089,GO:0044425,GO:0044464,GO:0048468,GO:0048518,GO:0048522,GO:0048666,GO:0048667,GO:0048699,GO:0048731,GO:0048812,GO:0048856,GO:0048858,GO:0048869,GO:0050789,GO:0050793,GO:0050794,GO:0050803,GO:0050807,GO:0051094,GO:0051128,GO:0051130,GO:0051239,GO:0051240,GO:0051960,GO:0051962,GO:0051963,GO:0051965,GO:0061564,GO:0065007,GO:0065008,GO:0071840,GO:0071944,GO:0120036,GO:0120039,GO:2000026
HiC_scaffold_19	AUGUSTUS	intron	9682611	9682782	0.75	+	.	ID=g9911.t3.intron1;Parent=g9911.t3
HiC_scaffold_19	AUGUSTUS	exon	9682783	9682912	.	+	.	ID=g9911.t3.exon2;Parent=g9911.t3
HiC_scaffold_19	AUGUSTUS	CDS	9682783	9682912	0.81	+	0	ID=g9911.t3.CDS2;Parent=g9911.t3
HiC_scaffold_19	GeneMark.hmm3	intron	9682913	9686447	.	+	1	ID=g9911.t2.intron2;Parent=g9911.t2
HiC_scaffold_19	AUGUSTUS	intron	9682913	9686447	1.0	+	.	ID=g9911.t3.intron2;Parent=g9911.t3
HiC_scaffold_19	AUGUSTUS	start_codon	9683899	9683901	.	+	0	ID=g9911.t1.start1;Parent=g9911.t1
HiC_scaffold_19	AUGUSTUS	exon	9683899	9683967	.	+	.	ID=g9911.t1.exon1;Parent=g9911.t1
HiC_scaffold_19	AUGUSTUS	CDS	9683899	9683967	0.86	+	0	ID=g9911.t1.CDS1;Parent=g9911.t1
HiC_scaffold_19	AUGUSTUS	mRNA	9683899	9688993	.	+	.	ID=g9911.t1;Parent=g9911;em_target=9668.ENSMPUP00000000446;em_score=1908.6;em_evalue=0.0;em_tcov=.;em_OGs=28IKV@1|root,2QQXQ@2759|Eukaryota,39TVJ@33154|Opisthokonta,3BEKI@33208|Metazoa,3CVKP@33213|Bilateria,4868Q@7711|Chordata,497DA@7742|Vertebrata,3J69A@40674|Mammalia,3EGN1@33554|Carnivora;em_COG_cat=T;em_desc=SLIT and NTRK-like;em_max_annot_lvl=33208|Metazoa;em_Preferred_name=SLITRK4;em_PFAMs=LRR_8;em_GOs=GO:0000902,GO:0000904,GO:0005575,GO:0005623,GO:0005886,GO:0007275,GO:0007399,GO:0007409,GO:0008150,GO:0009653,GO:0009987,GO:0016020,GO:0016021,GO:0016043,GO:0022008,GO:0030030,GO:0030154,GO:0030182,GO:0031175,GO:0031224,GO:0032501,GO:0032502,GO:0032989,GO:0032990,GO:0044087,GO:0044089,GO:0044425,GO:0044464,GO:0048468,GO:0048518,GO:0048522,GO:0048666,GO:0048667,GO:0048699,GO:0048731,GO:0048812,GO:0048856,GO:0048858,GO:0048869,GO:0050789,GO:0050793,GO:0050794,GO:0050803,GO:0050807,GO:0051094,GO:0051128,GO:0051130,GO:0051239,GO:0051240,GO:0051960,GO:0051962,GO:0051963,GO:0051965,GO:0061564,GO:0065007,GO:0065008,GO:0071840,GO:0071944,GO:0120036,GO:0120039,GO:2000026
HiC_scaffold_19	AUGUSTUS	intron	9683968	9684110	0.97	+	.	ID=g9911.t1.intron1;Parent=g9911.t1
HiC_scaffold_19	AUGUSTUS	exon	9684111	9684174	.	+	.	ID=g9911.t1.exon2;Parent=g9911.t1
HiC_scaffold_19	AUGUSTUS	CDS	9684111	9684174	0.98	+	0	ID=g9911.t1.CDS2;Parent=g9911.t1
HiC_scaffold_19	AUGUSTUS	intron	9684175	9686447	1.0	+	.	ID=g9911.t1.intron2;Parent=g9911.t1
HiC_scaffold_19	GeneMark.hmm3	CDS	9686448	9686624	.	+	2	ID=g9911.t2.CDS3;Parent=g9911.t2
HiC_scaffold_19	GeneMark.hmm3	exon	9686448	9686624	.	+	2	ID=g9911.t2.exon3;Parent=g9911.t2
HiC_scaffold_19	AUGUSTUS	exon	9686448	9688993	.	+	.	ID=g9911.t1.exon3;Parent=g9911.t1
HiC_scaffold_19	AUGUSTUS	exon	9686448	9688993	.	+	.	ID=g9911.t3.exon3;Parent=g9911.t3
HiC_scaffold_19	AUGUSTUS	CDS	9686448	9688993	0.97	+	2	ID=g9911.t3.CDS3;Parent=g9911.t3
HiC_scaffold_19	AUGUSTUS	CDS	9686448	9688993	0.98	+	2	ID=g9911.t1.CDS3;Parent=g9911.t1
HiC_scaffold_19	GeneMark.hmm3	intron	9686625	9686753	.	+	1	ID=g9911.t2.intron3;Parent=g9911.t2
HiC_scaffold_19	GeneMark.hmm3	CDS	9686754	9688993	.	+	2	ID=g9911.t2.CDS4;Parent=g9911.t2
HiC_scaffold_19	GeneMark.hmm3	exon	9686754	9688993	.	+	2	ID=g9911.t2.exon4;Parent=g9911.t2
HiC_scaffold_19	AUGUSTUS	stop_codon	9688991	9688993	.	+	0	ID=g9911.t1.stop1;Parent=g9911.t1
HiC_scaffold_19	GeneMark.hmm3	stop_codon	9688991	9688993	.	+	0	ID=g9911.t2.stop1;Parent=g9911.t2
HiC_scaffold_19	AUGUSTUS	stop_codon	9688991	9688993	.	+	0	ID=g9911.t3.stop1;Parent=g9911.t3
HiC_scaffold_19	AUGUSTUS	stop_codon	11153753	11153755	.	-	0	ID=g9912.t1.stop1;Parent=g9912.t1
HiC_scaffold_19	AUGUSTUS	exon	11153753	11154004	.	-	.	ID=g9912.t1.exon1;Parent=g9912.t1
HiC_scaffold_19	AUGUSTUS	CDS	11153753	11154004	1.0	-	0	ID=g9912.t1.CDS1;Parent=g9912.t1
HiC_scaffold_19	AUGUSTUS	gene	11153753	11154347	.	-	.	ID=g9912
HiC_scaffold_19	AUGUSTUS	mRNA	11153753	11154347	1.0	-	.	ID=g9912.t1;Parent=g9912;em_target=9483.ENSCJAP00000011043;em_score=41.1;em_evalue=2e-14;em_tcov=.;em_OGs=2E681@1|root,2T6G7@2759|Eukaryota,390HD@33154|Opisthokonta,3C6EA@33208|Metazoa,3DM9I@33213|Bilateria,48PQ2@7711|Chordata,49KTN@7742|Vertebrata,3JQF9@40674|Mammalia,35UTQ@314146|Euarchontoglires,4MN9D@9443|Primates;em_COG_cat=S;em_desc=Sperm protein associated with nucleus, mapped to X chromosome;em_max_annot_lvl=9483.ENSCJAP00000011043|-;em_PFAMs=;em_Preferred_name=
HiC_scaffold_19	AUGUSTUS	intron	11154005	11154197	1.0	-	.	ID=g9912.t1.intron1;Parent=g9912.t1
HiC_scaffold_19	AUGUSTUS	exon	11154198	11154347	.	-	.	ID=g9912.t1.exon2;Parent=g9912.t1
HiC_scaffold_19	AUGUSTUS	CDS	11154198	11154347	1.0	-	0	ID=g9912.t1.CDS2;Parent=g9912.t1
HiC_scaffold_19	AUGUSTUS	start_codon	11154345	11154347	.	-	0	ID=g9912.t1.start1;Parent=g9912.t1
HiC_scaffold_19	AUGUSTUS	stop_codon	11352788	11352790	.	-	0	ID=g9913.t1.stop1;Parent=g9913.t1
HiC_scaffold_19	AUGUSTUS	gene	11352788	11353237	.	-	.	ID=g9913
HiC_scaffold_19	AUGUSTUS	exon	11352788	11353237	.	-	.	ID=g9913.t1.exon1;Parent=g9913.t1
HiC_scaffold_19	AUGUSTUS	mRNA	11352788	11353237	1.0	-	.	ID=g9913.t1;Parent=g9913;em_target=9668.ENSMPUP00000018671;em_score=324.9;em_evalue=1.9e-100;em_tcov=.;em_OGs=2BVKA@1|root,2T19P@2759|Eukaryota,3AC77@33154|Opisthokonta,3BXQ9@33208|Metazoa,3D19I@33213|Bilateria,47ZWE@7711|Chordata,498R6@7742|Vertebrata,3JC0X@40674|Mammalia,3EFBZ@33554|Carnivora;em_COG_cat=S;em_desc=Leucine zipper, down-regulated in cancer 1;em_max_annot_lvl=33208|Metazoa;em_PFAMs=DUF4939;em_Preferred_name=LDOC1;em_GOs=GO:0000003,GO:0001890,GO:0001893,GO:0003006,GO:0005575,GO:0005622,GO:0005623,GO:0005634,GO:0005730,GO:0007275,GO:0007565,GO:0007567,GO:0008150,GO:0008285,GO:0009966,GO:0010469,GO:0010646,GO:0022414,GO:0023051,GO:0031974,GO:0031981,GO:0032501,GO:0032502,GO:0032504,GO:0042127,GO:0043226,GO:0043227,GO:0043228,GO:0043229,GO:0043231,GO:0043232,GO:0043233,GO:0043393,GO:0044422,GO:0044424,GO:0044428,GO:0044446,GO:0044464,GO:0044703,GO:0044706,GO:0048513,GO:0048519,GO:0048523,GO:0048583,GO:0048608,GO:0048609,GO:0048731,GO:0048856,GO:0050789,GO:0050794,GO:0051098,GO:0051704,GO:0060135,GO:0060137,GO:0061458,GO:0065007,GO:0065009,GO:0070013,GO:1900120,GO:1903547
HiC_scaffold_19	AUGUSTUS	CDS	11352788	11353237	1.0	-	0	ID=g9913.t1.CDS1;Parent=g9913.t1
HiC_scaffold_19	AUGUSTUS	start_codon	11353235	11353237	.	-	0	ID=g9913.t1.start1;Parent=g9913.t1
HiC_scaffold_19	AUGUSTUS	start_codon	11353539	11353541	.	+	0	ID=g9914.t1.start1;Parent=g9914.t1
HiC_scaffold_19	AUGUSTUS	exon	11353539	11353630	.	+	.	ID=g9914.t1.exon1;Parent=g9914.t1
HiC_scaffold_19	AUGUSTUS	CDS	11353539	11353630	0.99	+	0	ID=g9914.t1.CDS1;Parent=g9914.t1
HiC_scaffold_19	AUGUSTUS	gene	11353539	11354458	.	+	.	ID=g9914
HiC_scaffold_19	AUGUSTUS	mRNA	11353539	11354458	0.99	+	.	ID=g9914.t1;Parent=g9914
HiC_scaffold_19	AUGUSTUS	intron	11353631	11354349	0.99	+	.	ID=g9914.t1.intron1;Parent=g9914.t1
HiC_scaffold_19	AUGUSTUS	exon	11354350	11354458	.	+	.	ID=g9914.t1.exon2;Parent=g9914.t1
HiC_scaffold_19	AUGUSTUS	CDS	11354350	11354458	0.99	+	1	ID=g9914.t1.CDS2;Parent=g9914.t1
HiC_scaffold_19	AUGUSTUS	stop_codon	11354456	11354458	.	+	0	ID=g9914.t1.stop1;Parent=g9914.t1
HiC_scaffold_19	AUGUSTUS	stop_codon	11698711	11698713	.	-	0	ID=g9915.t1.stop1;Parent=g9915.t1
HiC_scaffold_19	AUGUSTUS	stop_codon	11698711	11698713	.	-	0	ID=g9915.t2.stop1;Parent=g9915.t2
HiC_scaffold_19	AUGUSTUS	exon	11698711	11699391	.	-	.	ID=g9915.t2.exon1;Parent=g9915.t2
HiC_scaffold_19	AUGUSTUS	mRNA	11698711	11699391	0.92	-	.	ID=g9915.t2;Parent=g9915;em_target=9668.ENSMPUP00000018673;em_score=465.3;em_evalue=3.5e-142;em_tcov=.;em_OGs=KOG4562@1|root,KOG4562@2759|Eukaryota,39R6G@33154|Opisthokonta,3BK9T@33208|Metazoa,3D41D@33213|Bilateria,488TP@7711|Chordata,4934W@7742|Vertebrata,3JCGF@40674|Mammalia,3EF9C@33554|Carnivora;em_COG_cat=S;em_desc=Melanoma-associated antigen 10-like;em_max_annot_lvl=33208|Metazoa;em_PFAMs=MAGE,MAGE_N;em_Preferred_name=
HiC_scaffold_19	AUGUSTUS	CDS	11698711	11699391	0.92	-	0	ID=g9915.t2.CDS1;Parent=g9915.t2
HiC_scaffold_19	AUGUSTUS	gene	11698711	11699808	.	-	.	ID=g9915
HiC_scaffold_19	AUGUSTUS	exon	11698711	11699808	.	-	.	ID=g9915.t1.exon1;Parent=g9915.t1
HiC_scaffold_19	AUGUSTUS	mRNA	11698711	11699808	1.0	-	.	ID=g9915.t1;Parent=g9915;em_target=9668.ENSMPUP00000018673;em_score=731.6;em_evalue=1.9e-222;em_tcov=.;em_OGs=KOG4562@1|root,KOG4562@2759|Eukaryota,39R6G@33154|Opisthokonta,3BK9T@33208|Metazoa,3D41D@33213|Bilateria,488TP@7711|Chordata,4934W@7742|Vertebrata,3JCGF@40674|Mammalia,3EF9C@33554|Carnivora;em_COG_cat=S;em_desc=Melanoma-associated antigen 10-like;em_max_annot_lvl=33208|Metazoa;em_PFAMs=MAGE,MAGE_N;em_Preferred_name=
HiC_scaffold_19	AUGUSTUS	CDS	11698711	11699808	1.0	-	0	ID=g9915.t1.CDS1;Parent=g9915.t1
HiC_scaffold_19	AUGUSTUS	start_codon	11699389	11699391	.	-	0	ID=g9915.t2.start1;Parent=g9915.t2
HiC_scaffold_19	AUGUSTUS	start_codon	11699806	11699808	.	-	0	ID=g9915.t1.start1;Parent=g9915.t1
HiC_scaffold_19	gmst	start_codon	11790560	11790562	30.033236	+	0	ID=g9916.t1.start1;Parent=g9916.t1
HiC_scaffold_19	gmst	gene	11790560	11790967	.	+	.	ID=g9916
HiC_scaffold_19	gmst	mRNA	11790560	11790967	.	+	.	ID=g9916.t1;Parent=g9916
HiC_scaffold_19	gmst	CDS	11790560	11790967	30.033236	+	0	ID=g9916.t1.CDS1;Parent=g9916.t1
HiC_scaffold_19	gmst	exon	11790560	11790967	30.033236	+	0	ID=g9916.t1.exon1;Parent=g9916.t1
HiC_scaffold_19	gmst	stop_codon	11790965	11790967	30.033236	+	0	ID=g9916.t1.stop1;Parent=g9916.t1
HiC_scaffold_19	AUGUSTUS	start_codon	12017942	12017944	.	+	0	ID=g9917.t1.start1;Parent=g9917.t1
HiC_scaffold_19	AUGUSTUS	gene	12017942	12019606	.	+	.	ID=g9917
HiC_scaffold_19	AUGUSTUS	exon	12017942	12019606	.	+	.	ID=g9917.t1.exon1;Parent=g9917.t1
HiC_scaffold_19	AUGUSTUS	mRNA	12017942	12019606	1.0	+	.	ID=g9917.t1;Parent=g9917;em_target=9707.XP_004405962.1;em_score=867.3;em_evalue=6e-264;em_tcov=.;em_OGs=KOG0527@1|root,KOG0527@2759|Eukaryota,39VPZ@33154|Opisthokonta,3BE3B@33208|Metazoa,3CV4Z@33213|Bilateria,483EB@7711|Chordata,48XJ1@7742|Vertebrata,3J7MZ@40674|Mammalia,3ERH2@33554|Carnivora;em_COG_cat=K;em_desc=SRY (sex determining region Y)-box 3;em_max_annot_lvl=33208|Metazoa;em_Preferred_name=SOX3;em_PFAMs=HMG_box,SOXp;em_GOs=GO:0000003,GO:0000122,GO:0000976,GO:0000977,GO:0000979,GO:0000981,GO:0001012,GO:0001046,GO:0001047,GO:0001067,GO:0001704,GO:0002009,GO:0002064,GO:0003006,GO:0003674,GO:0003676,GO:0003677,GO:0003690,GO:0003700,GO:0003712,GO:0003714,GO:0005488,GO:0005515,GO:0005575,GO:0005622,GO:0005623,GO:0005634,GO:0005654,GO:0005737,GO:0006355,GO:0006357,GO:0007275,GO:0007276,GO:0007283,GO:0007369,GO:0007399,GO:0007417,GO:0007420,GO:0007422,GO:0007423,GO:0007530,GO:0007548,GO:0008013,GO:0008150,GO:0008406,GO:0008584,GO:0009653,GO:0009790,GO:0009887,GO:0009888,GO:0009889,GO:0009890,GO:0009892,GO:0009987,GO:0010468,GO:0010556,GO:0010558,GO:0010605,GO:0010629,GO:0010721,GO:0019219,GO:0019222,GO:0019953,GO:0021536,GO:0021761,GO:0021854,GO:0021983,GO:0022008,GO:0022412,GO:0022414,GO:0030154,GO:0030182,GO:0030855,GO:0030900,GO:0030916,GO:0031323,GO:0031324,GO:0031326,GO:0031327,GO:0031974,GO:0031981,GO:0032501,GO:0032502,GO:0032504,GO:0035148,GO:0035239,GO:0035270,GO:0035295,GO:0042471,GO:0042472,GO:0043049,GO:0043226,GO:0043227,GO:0043229,GO:0043231,GO:0043233,GO:0043565,GO:0043583,GO:0044093,GO:0044212,GO:0044422,GO:0044424,GO:0044428,GO:0044446,GO:0044464,GO:0044703,GO:0045137,GO:0045595,GO:0045596,GO:0045664,GO:0045665,GO:0045892,GO:0045934,GO:0046546,GO:0046661,GO:0048232,GO:0048468,GO:0048513,GO:0048515,GO:0048518,GO:0048519,GO:0048523,GO:0048562,GO:0048568,GO:0048598,GO:0048608,GO:0048609,GO:0048646,GO:0048699,GO:0048729,GO:0048731,GO:0048732,GO:0048839,GO:0048856,GO:0048869,GO:0050767,GO:0050768,GO:0050789,GO:0050793,GO:0050794,GO:0051090,GO:0051091,GO:0051093,GO:0051171,GO:0051172,GO:0051239,GO:0051241,GO:0051252,GO:0051253,GO:0051704,GO:0051960,GO:0051961,GO:0060008,GO:0060009,GO:0060255,GO:0060284,GO:0060322,GO:0060324,GO:0060429,GO:0060562,GO:0060788,GO:0061458,GO:0065007,GO:0065009,GO:0070013,GO:0071599,GO:0071600,GO:0071696,GO:0071697,GO:0072175,GO:0080090,GO:0090596,GO:0097159,GO:0140110,GO:1901363,GO:1902679,GO:1903506,GO:1903507,GO:1990837,GO:2000026,GO:2000112,GO:2000113,GO:2001141;em_KEGG_ko=ko:K09267,ko:K16796;em_BRITE=ko00000,ko00001,ko03000;em_KEGG_Pathway=ko04390,ko04550,map04390,map04550
HiC_scaffold_19	AUGUSTUS	CDS	12017942	12019606	1.0	+	0	ID=g9917.t1.CDS1;Parent=g9917.t1
HiC_scaffold_19	GeneMark.hmm3	start_codon	12019358	12019360	.	+	0	ID=g9917.t2.start1;Parent=g9917.t2
HiC_scaffold_19	GeneMark.hmm3	mRNA	12019358	12019606	.	+	.	ID=g9917.t2;Parent=g9917;em_target=9713.XP_006728482.1;em_score=177.2;em_evalue=1.1e-55;em_tcov=.;em_OGs=KOG0527@1|root,KOG0527@2759|Eukaryota,39VPZ@33154|Opisthokonta,3BE3B@33208|Metazoa,3CV4Z@33213|Bilateria,483EB@7711|Chordata,48XJ1@7742|Vertebrata,3J7MZ@40674|Mammalia,3ERH2@33554|Carnivora;em_COG_cat=K;em_desc=SRY (sex determining region Y)-box 3;em_max_annot_lvl=33208|Metazoa;em_Preferred_name=SOX3;em_PFAMs=HMG_box,SOXp;em_GOs=GO:0000003,GO:0000122,GO:0000976,GO:0000977,GO:0000979,GO:0000981,GO:0001012,GO:0001046,GO:0001047,GO:0001067,GO:0001704,GO:0002009,GO:0002064,GO:0003006,GO:0003674,GO:0003676,GO:0003677,GO:0003690,GO:0003700,GO:0003712,GO:0003714,GO:0005488,GO:0005515,GO:0005575,GO:0005622,GO:0005623,GO:0005634,GO:0005654,GO:0005737,GO:0006355,GO:0006357,GO:0007275,GO:0007276,GO:0007283,GO:0007369,GO:0007399,GO:0007417,GO:0007420,GO:0007422,GO:0007423,GO:0007530,GO:0007548,GO:0008013,GO:0008150,GO:0008406,GO:0008584,GO:0009653,GO:0009790,GO:0009887,GO:0009888,GO:0009889,GO:0009890,GO:0009892,GO:0009987,GO:0010468,GO:0010556,GO:0010558,GO:0010605,GO:0010629,GO:0010721,GO:0019219,GO:0019222,GO:0019953,GO:0021536,GO:0021761,GO:0021854,GO:0021983,GO:0022008,GO:0022412,GO:0022414,GO:0030154,GO:0030182,GO:0030855,GO:0030900,GO:0030916,GO:0031323,GO:0031324,GO:0031326,GO:0031327,GO:0031974,GO:0031981,GO:0032501,GO:0032502,GO:0032504,GO:0035148,GO:0035239,GO:0035270,GO:0035295,GO:0042471,GO:0042472,GO:0043049,GO:0043226,GO:0043227,GO:0043229,GO:0043231,GO:0043233,GO:0043565,GO:0043583,GO:0044093,GO:0044212,GO:0044422,GO:0044424,GO:0044428,GO:0044446,GO:0044464,GO:0044703,GO:0045137,GO:0045595,GO:0045596,GO:0045664,GO:0045665,GO:0045892,GO:0045934,GO:0046546,GO:0046661,GO:0048232,GO:0048468,GO:0048513,GO:0048515,GO:0048518,GO:0048519,GO:0048523,GO:0048562,GO:0048568,GO:0048598,GO:0048608,GO:0048609,GO:0048646,GO:0048699,GO:0048729,GO:0048731,GO:0048732,GO:0048839,GO:0048856,GO:0048869,GO:0050767,GO:0050768,GO:0050789,GO:0050793,GO:0050794,GO:0051090,GO:0051091,GO:0051093,GO:0051171,GO:0051172,GO:0051239,GO:0051241,GO:0051252,GO:0051253,GO:0051704,GO:0051960,GO:0051961,GO:0060008,GO:0060009,GO:0060255,GO:0060284,GO:0060322,GO:0060324,GO:0060429,GO:0060562,GO:0060788,GO:0061458,GO:0065007,GO:0065009,GO:0070013,GO:0071599,GO:0071600,GO:0071696,GO:0071697,GO:0072175,GO:0080090,GO:0090596,GO:0097159,GO:0140110,GO:1901363,GO:1902679,GO:1903506,GO:1903507,GO:1990837,GO:2000026,GO:2000112,GO:2000113,GO:2001141;em_KEGG_ko=ko:K09267,ko:K16796;em_BRITE=ko00000,ko00001,ko03000;em_KEGG_Pathway=ko04390,ko04550,map04390,map04550
HiC_scaffold_19	GeneMark.hmm3	CDS	12019358	12019606	.	+	0	ID=g9917.t2.CDS1;Parent=g9917.t2
HiC_scaffold_19	GeneMark.hmm3	exon	12019358	12019606	.	+	0	ID=g9917.t2.exon1;Parent=g9917.t2
HiC_scaffold_19	AUGUSTUS	stop_codon	12019604	12019606	.	+	0	ID=g9917.t1.stop1;Parent=g9917.t1
HiC_scaffold_19	GeneMark.hmm3	stop_codon	12019604	12019606	.	+	0	ID=g9917.t2.stop1;Parent=g9917.t2
HiC_scaffold_19	AUGUSTUS	stop_codon	12064342	12064344	.	-	0	ID=g9918.t1.stop1;Parent=g9918.t1
HiC_scaffold_19	AUGUSTUS	exon	12064342	12064505	.	-	.	ID=g9918.t1.exon1;Parent=g9918.t1
HiC_scaffold_19	AUGUSTUS	CDS	12064342	12064505	0.64	-	2	ID=g9918.t1.CDS1;Parent=g9918.t1
HiC_scaffold_19	AUGUSTUS	gene	12064342	12106191	.	-	.	ID=g9918
HiC_scaffold_19	AUGUSTUS	mRNA	12064342	12106191	.	-	.	ID=g9918.t1;Parent=g9918;em_target=9778.XP_004389244.1;em_score=160.5;em_evalue=1.6e-49;em_tcov=.;em_OGs=KOG3480@1|root,KOG3480@2759|Eukaryota,3A8N1@33154|Opisthokonta,3BRE2@33208|Metazoa,3D89B@33213|Bilateria,48F81@7711|Chordata,49C5Y@7742|Vertebrata,3JHGF@40674|Mammalia,357AR@311790|Afrotheria;em_COG_cat=U;em_desc=Mitochondrial import inner membrane translocase subunit Tim10;em_max_annot_lvl=33208|Metazoa;em_Preferred_name=TIMM10;em_KEGG_ko=ko:K17778;em_BRITE=ko00000,ko02000,ko03029;em_KEGG_TC=3.A.8.1;em_PFAMs=zf-Tim10_DDP;em_GOs=GO:0000003,GO:0003008,GO:0003674,GO:0005215,GO:0005488,GO:0005515,GO:0005575,GO:0005622,GO:0005623,GO:0005737,GO:0005739,GO:0005740,GO:0005743,GO:0005744,GO:0005758,GO:0006605,GO:0006626,GO:0006810,GO:0006839,GO:0006886,GO:0006996,GO:0007005,GO:0007006,GO:0007007,GO:0007600,GO:0007605,GO:0008104,GO:0008150,GO:0008270,GO:0008565,GO:0009987,GO:0015031,GO:0015833,GO:0016020,GO:0016043,GO:0017038,GO:0019866,GO:0031090,GO:0031966,GO:0031967,GO:0031970,GO:0031974,GO:0031975,GO:0032501,GO:0032991,GO:0033036,GO:0033365,GO:0034613,GO:0040008,GO:0040014,GO:0042719,GO:0042802,GO:0042803,GO:0042886,GO:0043167,GO:0043169,GO:0043226,GO:0043227,GO:0043229,GO:0043231,GO:0043233,GO:0044422,GO:0044424,GO:0044425,GO:0044429,GO:0044444,GO:0044446,GO:0044455,GO:0044464,GO:0044743,GO:0045039,GO:0045184,GO:0046872,GO:0046907,GO:0046914,GO:0046983,GO:0048638,GO:0050789,GO:0050793,GO:0050877,GO:0050954,GO:0051087,GO:0051179,GO:0051234,GO:0051239,GO:0051641,GO:0051649,GO:0055085,GO:0061024,GO:0065002,GO:0065007,GO:0070013,GO:0070585,GO:0070727,GO:0071702,GO:0071705,GO:0071806,GO:0071840,GO:0072321,GO:0072594,GO:0072655,GO:0072657,GO:0090150,GO:0090151,GO:0098796,GO:0098798,GO:0098800,GO:1990351,GO:1990542
HiC_scaffold_19	AUGUSTUS	intron	12064506	12072390	0.64	-	.	ID=g9918.t1.intron1;Parent=g9918.t1
HiC_scaffold_19	AUGUSTUS	exon	12072391	12072628	.	-	.	ID=g9918.t1.exon2;Parent=g9918.t1
HiC_scaffold_19	AUGUSTUS	CDS	12072391	12072628	0.64	-	0	ID=g9918.t1.CDS2;Parent=g9918.t1
HiC_scaffold_19	AUGUSTUS	intron	12072629	12091685	0.92	-	.	ID=g9918.t1.intron2;Parent=g9918.t1
HiC_scaffold_19	GeneMark.hmm3	stop_codon	12086738	12086740	.	-	0	ID=g9918.t2.stop1;Parent=g9918.t2
HiC_scaffold_19	GeneMark.hmm3	CDS	12086738	12087055	.	-	0	ID=g9918.t2.CDS1;Parent=g9918.t2
HiC_scaffold_19	GeneMark.hmm3	exon	12086738	12087055	.	-	0	ID=g9918.t2.exon1;Parent=g9918.t2
HiC_scaffold_19	GeneMark.hmm3	mRNA	12086738	12106191	.	-	.	ID=g9918.t2;Parent=g9918;em_target=9778.XP_004389244.1;em_score=160.1;em_evalue=3.5e-49;em_tcov=.;em_OGs=KOG3480@1|root,KOG3480@2759|Eukaryota,3A8N1@33154|Opisthokonta,3BRE2@33208|Metazoa,3D89B@33213|Bilateria,48F81@7711|Chordata,49C5Y@7742|Vertebrata,3JHGF@40674|Mammalia,357AR@311790|Afrotheria;em_COG_cat=U;em_desc=Mitochondrial import inner membrane translocase subunit Tim10;em_max_annot_lvl=33208|Metazoa;em_Preferred_name=TIMM10;em_KEGG_ko=ko:K17778;em_BRITE=ko00000,ko02000,ko03029;em_KEGG_TC=3.A.8.1;em_PFAMs=zf-Tim10_DDP;em_GOs=GO:0000003,GO:0003008,GO:0003674,GO:0005215,GO:0005488,GO:0005515,GO:0005575,GO:0005622,GO:0005623,GO:0005737,GO:0005739,GO:0005740,GO:0005743,GO:0005744,GO:0005758,GO:0006605,GO:0006626,GO:0006810,GO:0006839,GO:0006886,GO:0006996,GO:0007005,GO:0007006,GO:0007007,GO:0007600,GO:0007605,GO:0008104,GO:0008150,GO:0008270,GO:0008565,GO:0009987,GO:0015031,GO:0015833,GO:0016020,GO:0016043,GO:0017038,GO:0019866,GO:0031090,GO:0031966,GO:0031967,GO:0031970,GO:0031974,GO:0031975,GO:0032501,GO:0032991,GO:0033036,GO:0033365,GO:0034613,GO:0040008,GO:0040014,GO:0042719,GO:0042802,GO:0042803,GO:0042886,GO:0043167,GO:0043169,GO:0043226,GO:0043227,GO:0043229,GO:0043231,GO:0043233,GO:0044422,GO:0044424,GO:0044425,GO:0044429,GO:0044444,GO:0044446,GO:0044455,GO:0044464,GO:0044743,GO:0045039,GO:0045184,GO:0046872,GO:0046907,GO:0046914,GO:0046983,GO:0048638,GO:0050789,GO:0050793,GO:0050877,GO:0050954,GO:0051087,GO:0051179,GO:0051234,GO:0051239,GO:0051641,GO:0051649,GO:0055085,GO:0061024,GO:0065002,GO:0065007,GO:0070013,GO:0070585,GO:0070727,GO:0071702,GO:0071705,GO:0071806,GO:0071840,GO:0072321,GO:0072594,GO:0072655,GO:0072657,GO:0090150,GO:0090151,GO:0098796,GO:0098798,GO:0098800,GO:1990351,GO:1990542
HiC_scaffold_19	GeneMark.hmm3	intron	12087056	12091685	.	-	0	ID=g9918.t2.intron1;Parent=g9918.t2
HiC_scaffold_19	GeneMark.hmm3	CDS	12091686	12091989	.	-	1	ID=g9918.t2.CDS2;Parent=g9918.t2
HiC_scaffold_19	GeneMark.hmm3	exon	12091686	12091989	.	-	1	ID=g9918.t2.exon2;Parent=g9918.t2
HiC_scaffold_19	AUGUSTUS	exon	12091686	12092021	.	-	.	ID=g9918.t1.exon3;Parent=g9918.t1
HiC_scaffold_19	AUGUSTUS	CDS	12091686	12092021	0.9	-	0	ID=g9918.t1.CDS3;Parent=g9918.t1
HiC_scaffold_19	GeneMark.hmm3	intron	12091990	12101616	.	-	2	ID=g9918.t2.intron2;Parent=g9918.t2
HiC_scaffold_19	AUGUSTUS	intron	12092022	12106101	0.9	-	.	ID=g9918.t1.intron3;Parent=g9918.t1
HiC_scaffold_19	GeneMark.hmm3	CDS	12101617	12101679	.	-	1	ID=g9918.t2.CDS3;Parent=g9918.t2
HiC_scaffold_19	GeneMark.hmm3	exon	12101617	12101679	.	-	1	ID=g9918.t2.exon3;Parent=g9918.t2
HiC_scaffold_19	GeneMark.hmm3	intron	12101680	12101750	.	-	2	ID=g9918.t2.intron3;Parent=g9918.t2
HiC_scaffold_19	GeneMark.hmm3	CDS	12101751	12101827	.	-	0	ID=g9918.t2.CDS4;Parent=g9918.t2
HiC_scaffold_19	GeneMark.hmm3	exon	12101751	12101827	.	-	0	ID=g9918.t2.exon4;Parent=g9918.t2
HiC_scaffold_19	GeneMark.hmm3	intron	12101828	12105881	.	-	0	ID=g9918.t2.intron4;Parent=g9918.t2
HiC_scaffold_19	GeneMark.hmm3	CDS	12105882	12105989	.	-	0	ID=g9918.t2.CDS5;Parent=g9918.t2
HiC_scaffold_19	GeneMark.hmm3	exon	12105882	12105989	.	-	0	ID=g9918.t2.exon5;Parent=g9918.t2
HiC_scaffold_19	GeneMark.hmm3	intron	12105990	12106101	.	-	0	ID=g9918.t2.intron5;Parent=g9918.t2
HiC_scaffold_19	AUGUSTUS	exon	12106102	12106191	.	-	.	ID=g9918.t1.exon4;Parent=g9918.t1
HiC_scaffold_19	GeneMark.hmm3	CDS	12106102	12106191	.	-	0	ID=g9918.t2.CDS6;Parent=g9918.t2
HiC_scaffold_19	GeneMark.hmm3	exon	12106102	12106191	.	-	0	ID=g9918.t2.exon6;Parent=g9918.t2
HiC_scaffold_19	AUGUSTUS	CDS	12106102	12106191	0.97	-	0	ID=g9918.t1.CDS4;Parent=g9918.t1
HiC_scaffold_19	AUGUSTUS	start_codon	12106189	12106191	.	-	0	ID=g9918.t1.start1;Parent=g9918.t1
HiC_scaffold_19	GeneMark.hmm3	start_codon	12106189	12106191	.	-	0	ID=g9918.t2.start1;Parent=g9918.t2
HiC_scaffold_19	AUGUSTUS	stop_codon	12349571	12349573	.	-	0	ID=g9919.t1.stop1;Parent=g9919.t1
HiC_scaffold_19	AUGUSTUS	gene	12349571	12350428	.	-	.	ID=g9919
HiC_scaffold_19	AUGUSTUS	exon	12349571	12350428	.	-	.	ID=g9919.t1.exon1;Parent=g9919.t1
HiC_scaffold_19	AUGUSTUS	mRNA	12349571	12350428	1.0	-	.	ID=g9919.t1;Parent=g9919;em_target=9668.ENSMPUP00000018622;em_score=619.8;em_evalue=1.3e-189;em_tcov=.;em_OGs=28HAY@1|root,2QPPE@2759|Eukaryota,3AGKD@33154|Opisthokonta,3BXCI@33208|Metazoa,3D3WB@33213|Bilateria,48A60@7711|Chordata,49500@7742|Vertebrata,3J6X5@40674|Mammalia,3EUGS@33554|Carnivora;em_COG_cat=S;em_desc=Domain of unknown function (DUF4588);em_max_annot_lvl=33208|Metazoa;em_PFAMs=DUF4588;em_Preferred_name=
HiC_scaffold_19	AUGUSTUS	CDS	12349571	12350428	1.0	-	0	ID=g9919.t1.CDS1;Parent=g9919.t1
HiC_scaffold_19	AUGUSTUS	start_codon	12350426	12350428	.	-	0	ID=g9919.t1.start1;Parent=g9919.t1
HiC_scaffold_19	AUGUSTUS	start_codon	12489921	12489923	.	+	0	ID=g9920.t1.start1;Parent=g9920.t1
HiC_scaffold_19	gmst	start_codon	12489921	12489923	187.974706	+	0	ID=g9920.t2.start1;Parent=g9920.t2
HiC_scaffold_19	AUGUSTUS	exon	12489921	12489947	.	+	.	ID=g9920.t1.exon1;Parent=g9920.t1
HiC_scaffold_19	AUGUSTUS	CDS	12489921	12489947	1.0	+	0	ID=g9920.t1.CDS1;Parent=g9920.t1
HiC_scaffold_19	gmst	CDS	12489921	12489947	187.974706	+	0	ID=g9920.t2.CDS1;Parent=g9920.t2
HiC_scaffold_19	gmst	exon	12489921	12489947	187.974706	+	0	ID=g9920.t2.exon1;Parent=g9920.t2
HiC_scaffold_19	AUGUSTUS	mRNA	12489921	12665547	1.0	+	.	ID=g9920.t1;Parent=g9920;em_target=9668.ENSMPUP00000001745;em_score=2559.2;em_evalue=0.0;em_tcov=.;em_OGs=COG0474@1|root,KOG0206@2759|Eukaryota,38E1G@33154|Opisthokonta,3BHMH@33208|Metazoa,3CXVH@33213|Bilateria,4863C@7711|Chordata,48VU9@7742|Vertebrata,3J2C9@40674|Mammalia,3EIK8@33554|Carnivora;em_COG_cat=P;em_desc=Belongs to the cation transport ATPase (P-type) (TC 3.A.3) family. Type IV subfamily;em_max_annot_lvl=33208|Metazoa;em_Preferred_name=ATP11C;em_EC=3.6.3.1;em_KEGG_ko=ko:K01530;em_BRITE=ko00000,ko01000;em_PFAMs=Cation_ATPase,E1-E2_ATPase,Hydrolase,PhoLip_ATPase_C,PhoLip_ATPase_N;em_GOs=GO:0001775,GO:0002327,GO:0002329,GO:0002376,GO:0002520,GO:0002521,GO:0002682,GO:0002684,GO:0002694,GO:0002696,GO:0003674,GO:0003824,GO:0004012,GO:0005215,GO:0005319,GO:0005548,GO:0005575,GO:0005622,GO:0005623,GO:0005737,GO:0005768,GO:0005783,GO:0005886,GO:0006810,GO:0006811,GO:0006820,GO:0006869,GO:0007275,GO:0008150,GO:0009987,GO:0010876,GO:0012505,GO:0015711,GO:0015748,GO:0015914,GO:0016020,GO:0016043,GO:0016462,GO:0016787,GO:0016817,GO:0016818,GO:0016887,GO:0017111,GO:0030097,GO:0030098,GO:0030154,GO:0030183,GO:0031410,GO:0031982,GO:0032501,GO:0032502,GO:0033036,GO:0034204,GO:0034220,GO:0042113,GO:0042623,GO:0043226,GO:0043227,GO:0043229,GO:0043231,GO:0043492,GO:0044424,GO:0044444,GO:0044464,GO:0045321,GO:0045332,GO:0045577,GO:0045579,GO:0045595,GO:0045597,GO:0045619,GO:0045621,GO:0046649,GO:0048513,GO:0048518,GO:0048522,GO:0048534,GO:0048731,GO:0048856,GO:0048869,GO:0050789,GO:0050793,GO:0050794,GO:0050864,GO:0050865,GO:0050867,GO:0050871,GO:0051094,GO:0051179,GO:0051234,GO:0051239,GO:0051240,GO:0051249,GO:0051251,GO:0055037,GO:0055085,GO:0061024,GO:0065007,GO:0065008,GO:0071702,GO:0071840,GO:0071944,GO:0097035,GO:0097708,GO:1902105,GO:1902107,GO:1903706,GO:1903708,GO:2000026
HiC_scaffold_19	AUGUSTUS	gene	12489921	12668226	.	+	.	ID=g9920
HiC_scaffold_19	gmst	mRNA	12489921	12668226	.	+	.	ID=g9920.t2;Parent=g9920;em_target=29073.XP_008699773.1;em_score=2526.5;em_evalue=0.0;em_tcov=.;em_OGs=COG0474@1|root,KOG0206@2759|Eukaryota,38E1G@33154|Opisthokonta,3BHMH@33208|Metazoa,3CXVH@33213|Bilateria,4863C@7711|Chordata,48VU9@7742|Vertebrata,3J2C9@40674|Mammalia,3EIK8@33554|Carnivora;em_COG_cat=P;em_desc=Belongs to the cation transport ATPase (P-type) (TC 3.A.3) family. Type IV subfamily;em_max_annot_lvl=33208|Metazoa;em_Preferred_name=ATP11C;em_EC=3.6.3.1;em_KEGG_ko=ko:K01530;em_BRITE=ko00000,ko01000;em_PFAMs=Cation_ATPase,E1-E2_ATPase,Hydrolase,PhoLip_ATPase_C,PhoLip_ATPase_N;em_GOs=GO:0001775,GO:0002327,GO:0002329,GO:0002376,GO:0002520,GO:0002521,GO:0002682,GO:0002684,GO:0002694,GO:0002696,GO:0003674,GO:0003824,GO:0004012,GO:0005215,GO:0005319,GO:0005548,GO:0005575,GO:0005622,GO:0005623,GO:0005737,GO:0005768,GO:0005783,GO:0005886,GO:0006810,GO:0006811,GO:0006820,GO:0006869,GO:0007275,GO:0008150,GO:0009987,GO:0010876,GO:0012505,GO:0015711,GO:0015748,GO:0015914,GO:0016020,GO:0016043,GO:0016462,GO:0016787,GO:0016817,GO:0016818,GO:0016887,GO:0017111,GO:0030097,GO:0030098,GO:0030154,GO:0030183,GO:0031410,GO:0031982,GO:0032501,GO:0032502,GO:0033036,GO:0034204,GO:0034220,GO:0042113,GO:0042623,GO:0043226,GO:0043227,GO:0043229,GO:0043231,GO:0043492,GO:0044424,GO:0044444,GO:0044464,GO:0045321,GO:0045332,GO:0045577,GO:0045579,GO:0045595,GO:0045597,GO:0045619,GO:0045621,GO:0046649,GO:0048513,GO:0048518,GO:0048522,GO:0048534,GO:0048731,GO:0048856,GO:0048869,GO:0050789,GO:0050793,GO:0050794,GO:0050864,GO:0050865,GO:0050867,GO:0050871,GO:0051094,GO:0051179,GO:0051234,GO:0051239,GO:0051240,GO:0051249,GO:0051251,GO:0055037,GO:0055085,GO:0061024,GO:0065007,GO:0065008,GO:0071702,GO:0071840,GO:0071944,GO:0097035,GO:0097708,GO:1902105,GO:1902107,GO:1903706,GO:1903708,GO:2000026
HiC_scaffold_19	AUGUSTUS	intron	12489948	12573972	1.0	+	.	ID=g9920.t1.intron1;Parent=g9920.t1
HiC_scaffold_19	gmst	intron	12489948	12573972	187.974706	+	0	ID=g9920.t2.intron1;Parent=g9920.t2
HiC_scaffold_19	AUGUSTUS	exon	12573973	12574092	.	+	.	ID=g9920.t1.exon2;Parent=g9920.t1
HiC_scaffold_19	AUGUSTUS	CDS	12573973	12574092	1.0	+	0	ID=g9920.t1.CDS2;Parent=g9920.t1
HiC_scaffold_19	gmst	CDS	12573973	12574092	187.974706	+	0	ID=g9920.t2.CDS2;Parent=g9920.t2
HiC_scaffold_19	gmst	exon	12573973	12574092	187.974706	+	0	ID=g9920.t2.exon2;Parent=g9920.t2
HiC_scaffold_19	AUGUSTUS	intron	12574093	12579902	1.0	+	.	ID=g9920.t1.intron2;Parent=g9920.t1
HiC_scaffold_19	gmst	intron	12574093	12579902	187.974706	+	0	ID=g9920.t2.intron2;Parent=g9920.t2
HiC_scaffold_19	AUGUSTUS	exon	12579903	12579992	.	+	.	ID=g9920.t1.exon3;Parent=g9920.t1
HiC_scaffold_19	AUGUSTUS	CDS	12579903	12579992	1.0	+	0	ID=g9920.t1.CDS3;Parent=g9920.t1
HiC_scaffold_19	gmst	CDS	12579903	12579992	187.974706	+	0	ID=g9920.t2.CDS3;Parent=g9920.t2
HiC_scaffold_19	gmst	exon	12579903	12579992	187.974706	+	0	ID=g9920.t2.exon3;Parent=g9920.t2
HiC_scaffold_19	AUGUSTUS	intron	12579993	12582663	1.0	+	.	ID=g9920.t1.intron3;Parent=g9920.t1
HiC_scaffold_19	gmst	intron	12579993	12582663	187.974706	+	0	ID=g9920.t2.intron3;Parent=g9920.t2
HiC_scaffold_19	AUGUSTUS	exon	12582664	12582744	.	+	.	ID=g9920.t1.exon4;Parent=g9920.t1
HiC_scaffold_19	AUGUSTUS	CDS	12582664	12582744	1.0	+	0	ID=g9920.t1.CDS4;Parent=g9920.t1
HiC_scaffold_19	gmst	CDS	12582664	12582744	187.974706	+	0	ID=g9920.t2.CDS4;Parent=g9920.t2
HiC_scaffold_19	gmst	exon	12582664	12582744	187.974706	+	0	ID=g9920.t2.exon4;Parent=g9920.t2
HiC_scaffold_19	AUGUSTUS	intron	12582745	12584825	1.0	+	.	ID=g9920.t1.intron4;Parent=g9920.t1
HiC_scaffold_19	gmst	intron	12582745	12584825	187.974706	+	0	ID=g9920.t2.intron4;Parent=g9920.t2
HiC_scaffold_19	AUGUSTUS	exon	12584826	12584933	.	+	.	ID=g9920.t1.exon5;Parent=g9920.t1
HiC_scaffold_19	AUGUSTUS	CDS	12584826	12584933	1.0	+	0	ID=g9920.t1.CDS5;Parent=g9920.t1
HiC_scaffold_19	gmst	CDS	12584826	12584933	187.974706	+	0	ID=g9920.t2.CDS5;Parent=g9920.t2
HiC_scaffold_19	gmst	exon	12584826	12584933	187.974706	+	0	ID=g9920.t2.exon5;Parent=g9920.t2
HiC_scaffold_19	AUGUSTUS	intron	12584934	12598535	1.0	+	.	ID=g9920.t1.intron5;Parent=g9920.t1
HiC_scaffold_19	gmst	intron	12584934	12598535	187.974706	+	0	ID=g9920.t2.intron5;Parent=g9920.t2
HiC_scaffold_19	AUGUSTUS	exon	12598536	12598664	.	+	.	ID=g9920.t1.exon6;Parent=g9920.t1
HiC_scaffold_19	AUGUSTUS	CDS	12598536	12598664	1.0	+	0	ID=g9920.t1.CDS6;Parent=g9920.t1
HiC_scaffold_19	gmst	CDS	12598536	12598664	187.974706	+	0	ID=g9920.t2.CDS6;Parent=g9920.t2
HiC_scaffold_19	gmst	exon	12598536	12598664	187.974706	+	0	ID=g9920.t2.exon6;Parent=g9920.t2
HiC_scaffold_19	AUGUSTUS	intron	12598665	12600429	1.0	+	.	ID=g9920.t1.intron6;Parent=g9920.t1
HiC_scaffold_19	gmst	intron	12598665	12600429	187.974706	+	0	ID=g9920.t2.intron6;Parent=g9920.t2
HiC_scaffold_19	AUGUSTUS	exon	12600430	12600533	.	+	.	ID=g9920.t1.exon7;Parent=g9920.t1
HiC_scaffold_19	AUGUSTUS	CDS	12600430	12600533	1.0	+	0	ID=g9920.t1.CDS7;Parent=g9920.t1
HiC_scaffold_19	gmst	CDS	12600430	12600533	187.974706	+	0	ID=g9920.t2.CDS7;Parent=g9920.t2
HiC_scaffold_19	gmst	exon	12600430	12600533	187.974706	+	0	ID=g9920.t2.exon7;Parent=g9920.t2
HiC_scaffold_19	AUGUSTUS	intron	12600534	12602628	1.0	+	.	ID=g9920.t1.intron7;Parent=g9920.t1
HiC_scaffold_19	gmst	intron	12600534	12602628	187.974706	+	0	ID=g9920.t2.intron7;Parent=g9920.t2
HiC_scaffold_19	AUGUSTUS	exon	12602629	12602679	.	+	.	ID=g9920.t1.exon8;Parent=g9920.t1
HiC_scaffold_19	AUGUSTUS	CDS	12602629	12602679	1.0	+	1	ID=g9920.t1.CDS8;Parent=g9920.t1
HiC_scaffold_19	gmst	CDS	12602629	12602679	187.974706	+	1	ID=g9920.t2.CDS8;Parent=g9920.t2
HiC_scaffold_19	gmst	exon	12602629	12602679	187.974706	+	1	ID=g9920.t2.exon8;Parent=g9920.t2
HiC_scaffold_19	AUGUSTUS	intron	12602680	12603986	1.0	+	.	ID=g9920.t1.intron8;Parent=g9920.t1
HiC_scaffold_19	gmst	intron	12602680	12603986	187.974706	+	0	ID=g9920.t2.intron8;Parent=g9920.t2
HiC_scaffold_19	AUGUSTUS	exon	12603987	12604051	.	+	.	ID=g9920.t1.exon9;Parent=g9920.t1
HiC_scaffold_19	AUGUSTUS	CDS	12603987	12604051	1.0	+	1	ID=g9920.t1.CDS9;Parent=g9920.t1
HiC_scaffold_19	gmst	CDS	12603987	12604051	187.974706	+	1	ID=g9920.t2.CDS9;Parent=g9920.t2
HiC_scaffold_19	gmst	exon	12603987	12604051	187.974706	+	1	ID=g9920.t2.exon9;Parent=g9920.t2
HiC_scaffold_19	AUGUSTUS	intron	12604052	12604353	1.0	+	.	ID=g9920.t1.intron9;Parent=g9920.t1
HiC_scaffold_19	gmst	intron	12604052	12604353	187.974706	+	0	ID=g9920.t2.intron9;Parent=g9920.t2
HiC_scaffold_19	AUGUSTUS	exon	12604354	12604435	.	+	.	ID=g9920.t1.exon10;Parent=g9920.t1
HiC_scaffold_19	AUGUSTUS	CDS	12604354	12604435	1.0	+	2	ID=g9920.t1.CDS10;Parent=g9920.t1
HiC_scaffold_19	gmst	CDS	12604354	12604435	187.974706	+	2	ID=g9920.t2.CDS10;Parent=g9920.t2
HiC_scaffold_19	gmst	exon	12604354	12604435	187.974706	+	2	ID=g9920.t2.exon10;Parent=g9920.t2
HiC_scaffold_19	AUGUSTUS	intron	12604436	12605344	1.0	+	.	ID=g9920.t1.intron10;Parent=g9920.t1
HiC_scaffold_19	gmst	intron	12604436	12605344	187.974706	+	0	ID=g9920.t2.intron10;Parent=g9920.t2
HiC_scaffold_19	AUGUSTUS	exon	12605345	12605495	.	+	.	ID=g9920.t1.exon11;Parent=g9920.t1
HiC_scaffold_19	AUGUSTUS	CDS	12605345	12605495	1.0	+	1	ID=g9920.t1.CDS11;Parent=g9920.t1
HiC_scaffold_19	gmst	CDS	12605345	12605495	187.974706	+	1	ID=g9920.t2.CDS11;Parent=g9920.t2
HiC_scaffold_19	gmst	exon	12605345	12605495	187.974706	+	1	ID=g9920.t2.exon11;Parent=g9920.t2
HiC_scaffold_19	AUGUSTUS	intron	12605496	12606340	1.0	+	.	ID=g9920.t1.intron11;Parent=g9920.t1
HiC_scaffold_19	gmst	intron	12605496	12606340	187.974706	+	0	ID=g9920.t2.intron11;Parent=g9920.t2
HiC_scaffold_19	AUGUSTUS	exon	12606341	12606538	.	+	.	ID=g9920.t1.exon12;Parent=g9920.t1
HiC_scaffold_19	AUGUSTUS	CDS	12606341	12606538	1.0	+	0	ID=g9920.t1.CDS12;Parent=g9920.t1
HiC_scaffold_19	gmst	CDS	12606341	12606538	187.974706	+	0	ID=g9920.t2.CDS12;Parent=g9920.t2
HiC_scaffold_19	gmst	exon	12606341	12606538	187.974706	+	0	ID=g9920.t2.exon12;Parent=g9920.t2
HiC_scaffold_19	AUGUSTUS	intron	12606539	12611949	1.0	+	.	ID=g9920.t1.intron12;Parent=g9920.t1
HiC_scaffold_19	gmst	intron	12606539	12611949	187.974706	+	0	ID=g9920.t2.intron12;Parent=g9920.t2
HiC_scaffold_19	AUGUSTUS	exon	12611950	12612111	.	+	.	ID=g9920.t1.exon13;Parent=g9920.t1
HiC_scaffold_19	AUGUSTUS	CDS	12611950	12612111	1.0	+	0	ID=g9920.t1.CDS13;Parent=g9920.t1
HiC_scaffold_19	gmst	CDS	12611950	12612111	187.974706	+	0	ID=g9920.t2.CDS13;Parent=g9920.t2
HiC_scaffold_19	gmst	exon	12611950	12612111	187.974706	+	0	ID=g9920.t2.exon13;Parent=g9920.t2
HiC_scaffold_19	AUGUSTUS	intron	12612112	12612797	1.0	+	.	ID=g9920.t1.intron13;Parent=g9920.t1
HiC_scaffold_19	gmst	intron	12612112	12612797	187.974706	+	0	ID=g9920.t2.intron13;Parent=g9920.t2
HiC_scaffold_19	AUGUSTUS	exon	12612798	12612949	.	+	.	ID=g9920.t1.exon14;Parent=g9920.t1
HiC_scaffold_19	AUGUSTUS	CDS	12612798	12612949	1.0	+	0	ID=g9920.t1.CDS14;Parent=g9920.t1
HiC_scaffold_19	gmst	CDS	12612798	12612949	187.974706	+	0	ID=g9920.t2.CDS14;Parent=g9920.t2
HiC_scaffold_19	gmst	exon	12612798	12612949	187.974706	+	0	ID=g9920.t2.exon14;Parent=g9920.t2
HiC_scaffold_19	AUGUSTUS	intron	12612950	12613977	1.0	+	.	ID=g9920.t1.intron14;Parent=g9920.t1
HiC_scaffold_19	gmst	intron	12612950	12613977	187.974706	+	0	ID=g9920.t2.intron14;Parent=g9920.t2
HiC_scaffold_19	AUGUSTUS	exon	12613978	12614049	.	+	.	ID=g9920.t1.exon15;Parent=g9920.t1
HiC_scaffold_19	AUGUSTUS	CDS	12613978	12614049	1.0	+	1	ID=g9920.t1.CDS15;Parent=g9920.t1
HiC_scaffold_19	gmst	CDS	12613978	12614049	187.974706	+	1	ID=g9920.t2.CDS15;Parent=g9920.t2
HiC_scaffold_19	gmst	exon	12613978	12614049	187.974706	+	1	ID=g9920.t2.exon15;Parent=g9920.t2
HiC_scaffold_19	AUGUSTUS	intron	12614050	12615887	1.0	+	.	ID=g9920.t1.intron15;Parent=g9920.t1
HiC_scaffold_19	gmst	intron	12614050	12615887	187.974706	+	0	ID=g9920.t2.intron15;Parent=g9920.t2
HiC_scaffold_19	AUGUSTUS	exon	12615888	12615961	.	+	.	ID=g9920.t1.exon16;Parent=g9920.t1
HiC_scaffold_19	AUGUSTUS	CDS	12615888	12615961	1.0	+	1	ID=g9920.t1.CDS16;Parent=g9920.t1
HiC_scaffold_19	gmst	CDS	12615888	12615961	187.974706	+	1	ID=g9920.t2.CDS16;Parent=g9920.t2
HiC_scaffold_19	gmst	exon	12615888	12615961	187.974706	+	1	ID=g9920.t2.exon16;Parent=g9920.t2
HiC_scaffold_19	AUGUSTUS	intron	12615962	12618512	1.0	+	.	ID=g9920.t1.intron16;Parent=g9920.t1
HiC_scaffold_19	gmst	intron	12615962	12618512	187.974706	+	0	ID=g9920.t2.intron16;Parent=g9920.t2
HiC_scaffold_19	AUGUSTUS	exon	12618513	12618616	.	+	.	ID=g9920.t1.exon17;Parent=g9920.t1
HiC_scaffold_19	AUGUSTUS	CDS	12618513	12618616	1.0	+	2	ID=g9920.t1.CDS17;Parent=g9920.t1
HiC_scaffold_19	gmst	CDS	12618513	12618616	187.974706	+	2	ID=g9920.t2.CDS17;Parent=g9920.t2
HiC_scaffold_19	gmst	exon	12618513	12618616	187.974706	+	2	ID=g9920.t2.exon17;Parent=g9920.t2
HiC_scaffold_19	AUGUSTUS	intron	12618617	12619037	1.0	+	.	ID=g9920.t1.intron17;Parent=g9920.t1
HiC_scaffold_19	gmst	intron	12618617	12619037	187.974706	+	0	ID=g9920.t2.intron17;Parent=g9920.t2
HiC_scaffold_19	AUGUSTUS	exon	12619038	12619219	.	+	.	ID=g9920.t1.exon18;Parent=g9920.t1
HiC_scaffold_19	AUGUSTUS	CDS	12619038	12619219	1.0	+	0	ID=g9920.t1.CDS18;Parent=g9920.t1
HiC_scaffold_19	gmst	CDS	12619038	12619219	187.974706	+	0	ID=g9920.t2.CDS18;Parent=g9920.t2
HiC_scaffold_19	gmst	exon	12619038	12619219	187.974706	+	0	ID=g9920.t2.exon18;Parent=g9920.t2
HiC_scaffold_19	AUGUSTUS	intron	12619220	12620434	1.0	+	.	ID=g9920.t1.intron18;Parent=g9920.t1
HiC_scaffold_19	gmst	intron	12619220	12620434	187.974706	+	0	ID=g9920.t2.intron18;Parent=g9920.t2
HiC_scaffold_19	AUGUSTUS	exon	12620435	12620698	.	+	.	ID=g9920.t1.exon19;Parent=g9920.t1
HiC_scaffold_19	AUGUSTUS	CDS	12620435	12620698	1.0	+	1	ID=g9920.t1.CDS19;Parent=g9920.t1
HiC_scaffold_19	gmst	CDS	12620435	12620698	187.974706	+	1	ID=g9920.t2.CDS19;Parent=g9920.t2
HiC_scaffold_19	gmst	exon	12620435	12620698	187.974706	+	1	ID=g9920.t2.exon19;Parent=g9920.t2
HiC_scaffold_19	AUGUSTUS	intron	12620699	12624147	1.0	+	.	ID=g9920.t1.intron19;Parent=g9920.t1
HiC_scaffold_19	gmst	intron	12620699	12624147	187.974706	+	0	ID=g9920.t2.intron19;Parent=g9920.t2
HiC_scaffold_19	AUGUSTUS	exon	12624148	12624322	.	+	.	ID=g9920.t1.exon20;Parent=g9920.t1
HiC_scaffold_19	AUGUSTUS	CDS	12624148	12624322	1.0	+	1	ID=g9920.t1.CDS20;Parent=g9920.t1
HiC_scaffold_19	gmst	CDS	12624148	12624322	187.974706	+	1	ID=g9920.t2.CDS20;Parent=g9920.t2
HiC_scaffold_19	gmst	exon	12624148	12624322	187.974706	+	1	ID=g9920.t2.exon20;Parent=g9920.t2
HiC_scaffold_19	AUGUSTUS	intron	12624323	12629032	1.0	+	.	ID=g9920.t1.intron20;Parent=g9920.t1
HiC_scaffold_19	gmst	intron	12624323	12629032	187.974706	+	0	ID=g9920.t2.intron20;Parent=g9920.t2
HiC_scaffold_19	AUGUSTUS	exon	12629033	12629135	.	+	.	ID=g9920.t1.exon21;Parent=g9920.t1
HiC_scaffold_19	AUGUSTUS	CDS	12629033	12629135	1.0	+	0	ID=g9920.t1.CDS21;Parent=g9920.t1
HiC_scaffold_19	gmst	CDS	12629033	12629135	187.974706	+	0	ID=g9920.t2.CDS21;Parent=g9920.t2
HiC_scaffold_19	gmst	exon	12629033	12629135	187.974706	+	0	ID=g9920.t2.exon21;Parent=g9920.t2
HiC_scaffold_19	AUGUSTUS	intron	12629136	12630236	1.0	+	.	ID=g9920.t1.intron21;Parent=g9920.t1
HiC_scaffold_19	gmst	intron	12629136	12630236	187.974706	+	0	ID=g9920.t2.intron21;Parent=g9920.t2
HiC_scaffold_19	AUGUSTUS	exon	12630237	12630382	.	+	.	ID=g9920.t1.exon22;Parent=g9920.t1
HiC_scaffold_19	AUGUSTUS	CDS	12630237	12630382	1.0	+	2	ID=g9920.t1.CDS22;Parent=g9920.t1
HiC_scaffold_19	gmst	CDS	12630237	12630382	187.974706	+	2	ID=g9920.t2.CDS22;Parent=g9920.t2
HiC_scaffold_19	gmst	exon	12630237	12630382	187.974706	+	2	ID=g9920.t2.exon22;Parent=g9920.t2
HiC_scaffold_19	AUGUSTUS	intron	12630383	12637566	1.0	+	.	ID=g9920.t1.intron22;Parent=g9920.t1
HiC_scaffold_19	gmst	intron	12630383	12637566	187.974706	+	0	ID=g9920.t2.intron22;Parent=g9920.t2
HiC_scaffold_19	AUGUSTUS	exon	12637567	12637626	.	+	.	ID=g9920.t1.exon23;Parent=g9920.t1
HiC_scaffold_19	AUGUSTUS	CDS	12637567	12637626	1.0	+	0	ID=g9920.t1.CDS23;Parent=g9920.t1
HiC_scaffold_19	gmst	CDS	12637567	12637626	187.974706	+	0	ID=g9920.t2.CDS23;Parent=g9920.t2
HiC_scaffold_19	gmst	exon	12637567	12637626	187.974706	+	0	ID=g9920.t2.exon23;Parent=g9920.t2
HiC_scaffold_19	AUGUSTUS	intron	12637627	12647409	1.0	+	.	ID=g9920.t1.intron23;Parent=g9920.t1
HiC_scaffold_19	gmst	intron	12637627	12647409	187.974706	+	0	ID=g9920.t2.intron23;Parent=g9920.t2
HiC_scaffold_19	AUGUSTUS	exon	12647410	12647537	.	+	.	ID=g9920.t1.exon24;Parent=g9920.t1
HiC_scaffold_19	AUGUSTUS	CDS	12647410	12647537	1.0	+	0	ID=g9920.t1.CDS24;Parent=g9920.t1
HiC_scaffold_19	gmst	CDS	12647410	12647537	187.974706	+	0	ID=g9920.t2.CDS24;Parent=g9920.t2
HiC_scaffold_19	gmst	exon	12647410	12647537	187.974706	+	0	ID=g9920.t2.exon24;Parent=g9920.t2
HiC_scaffold_19	AUGUSTUS	intron	12647538	12650770	1.0	+	.	ID=g9920.t1.intron24;Parent=g9920.t1
HiC_scaffold_19	gmst	intron	12647538	12650770	187.974706	+	0	ID=g9920.t2.intron24;Parent=g9920.t2
HiC_scaffold_19	AUGUSTUS	exon	12650771	12650906	.	+	.	ID=g9920.t1.exon25;Parent=g9920.t1
HiC_scaffold_19	AUGUSTUS	CDS	12650771	12650906	1.0	+	1	ID=g9920.t1.CDS25;Parent=g9920.t1
HiC_scaffold_19	gmst	CDS	12650771	12650906	187.974706	+	1	ID=g9920.t2.CDS25;Parent=g9920.t2
HiC_scaffold_19	gmst	exon	12650771	12650906	187.974706	+	1	ID=g9920.t2.exon25;Parent=g9920.t2
HiC_scaffold_19	AUGUSTUS	intron	12650907	12653443	1.0	+	.	ID=g9920.t1.intron25;Parent=g9920.t1
HiC_scaffold_19	gmst	intron	12650907	12653443	187.974706	+	0	ID=g9920.t2.intron25;Parent=g9920.t2
HiC_scaffold_19	AUGUSTUS	exon	12653444	12653509	.	+	.	ID=g9920.t1.exon26;Parent=g9920.t1
HiC_scaffold_19	AUGUSTUS	CDS	12653444	12653509	1.0	+	0	ID=g9920.t1.CDS26;Parent=g9920.t1
HiC_scaffold_19	gmst	CDS	12653444	12653509	187.974706	+	0	ID=g9920.t2.CDS26;Parent=g9920.t2
HiC_scaffold_19	gmst	exon	12653444	12653509	187.974706	+	0	ID=g9920.t2.exon26;Parent=g9920.t2
HiC_scaffold_19	AUGUSTUS	intron	12653510	12655686	1.0	+	.	ID=g9920.t1.intron26;Parent=g9920.t1
HiC_scaffold_19	gmst	intron	12653510	12655686	187.974706	+	0	ID=g9920.t2.intron26;Parent=g9920.t2
HiC_scaffold_19	AUGUSTUS	exon	12655687	12655790	.	+	.	ID=g9920.t1.exon27;Parent=g9920.t1
HiC_scaffold_19	AUGUSTUS	CDS	12655687	12655790	1.0	+	0	ID=g9920.t1.CDS27;Parent=g9920.t1
HiC_scaffold_19	gmst	CDS	12655687	12655790	187.974706	+	0	ID=g9920.t2.CDS27;Parent=g9920.t2
HiC_scaffold_19	gmst	exon	12655687	12655790	187.974706	+	0	ID=g9920.t2.exon27;Parent=g9920.t2
HiC_scaffold_19	AUGUSTUS	intron	12655791	12659122	1.0	+	.	ID=g9920.t1.intron27;Parent=g9920.t1
HiC_scaffold_19	gmst	intron	12655791	12659122	187.974706	+	0	ID=g9920.t2.intron27;Parent=g9920.t2
HiC_scaffold_19	AUGUSTUS	exon	12659123	12659276	.	+	.	ID=g9920.t1.exon28;Parent=g9920.t1
HiC_scaffold_19	AUGUSTUS	CDS	12659123	12659276	1.0	+	1	ID=g9920.t1.CDS28;Parent=g9920.t1
HiC_scaffold_19	gmst	CDS	12659123	12659276	187.974706	+	1	ID=g9920.t2.CDS28;Parent=g9920.t2
HiC_scaffold_19	gmst	exon	12659123	12659276	187.974706	+	1	ID=g9920.t2.exon28;Parent=g9920.t2
HiC_scaffold_19	AUGUSTUS	intron	12659277	12665445	1.0	+	.	ID=g9920.t1.intron28;Parent=g9920.t1
HiC_scaffold_19	gmst	intron	12659277	12668163	187.974706	+	0	ID=g9920.t2.intron28;Parent=g9920.t2
HiC_scaffold_19	AUGUSTUS	exon	12665446	12665547	.	+	.	ID=g9920.t1.exon29;Parent=g9920.t1
HiC_scaffold_19	AUGUSTUS	CDS	12665446	12665547	1.0	+	0	ID=g9920.t1.CDS29;Parent=g9920.t1
HiC_scaffold_19	AUGUSTUS	stop_codon	12665545	12665547	.	+	0	ID=g9920.t1.stop1;Parent=g9920.t1
HiC_scaffold_19	gmst	CDS	12668164	12668226	187.974706	+	0	ID=g9920.t2.CDS29;Parent=g9920.t2
HiC_scaffold_19	gmst	exon	12668164	12668226	187.974706	+	0	ID=g9920.t2.exon29;Parent=g9920.t2
HiC_scaffold_19	gmst	stop_codon	12668224	12668226	187.974706	+	0	ID=g9920.t2.stop1;Parent=g9920.t2
HiC_scaffold_19	AUGUSTUS	start_codon	12756606	12756608	.	+	0	ID=g9921.t1.start1;Parent=g9921.t1
HiC_scaffold_19	AUGUSTUS	start_codon	12756606	12756608	.	+	0	ID=g9921.t2.start1;Parent=g9921.t2
HiC_scaffold_19	AUGUSTUS	start_codon	12756606	12756608	.	+	0	ID=g9921.t3.start1;Parent=g9921.t3
HiC_scaffold_19	AUGUSTUS	start_codon	12756606	12756608	.	+	0	ID=g9921.t4.start1;Parent=g9921.t4
HiC_scaffold_19	AUGUSTUS	exon	12756606	12756656	.	+	.	ID=g9921.t1.exon1;Parent=g9921.t1
HiC_scaffold_19	AUGUSTUS	exon	12756606	12756656	.	+	.	ID=g9921.t2.exon1;Parent=g9921.t2
HiC_scaffold_19	AUGUSTUS	exon	12756606	12756656	.	+	.	ID=g9921.t3.exon1;Parent=g9921.t3
HiC_scaffold_19	AUGUSTUS	exon	12756606	12756656	.	+	.	ID=g9921.t4.exon1;Parent=g9921.t4
HiC_scaffold_19	AUGUSTUS	CDS	12756606	12756656	0.76	+	0	ID=g9921.t3.CDS1;Parent=g9921.t3
HiC_scaffold_19	AUGUSTUS	CDS	12756606	12756656	0.77	+	0	ID=g9921.t1.CDS1;Parent=g9921.t1
HiC_scaffold_19	AUGUSTUS	CDS	12756606	12756656	0.79	+	0	ID=g9921.t2.CDS1;Parent=g9921.t2
HiC_scaffold_19	AUGUSTUS	CDS	12756606	12756656	0.84	+	0	ID=g9921.t4.CDS1;Parent=g9921.t4
HiC_scaffold_19	AUGUSTUS	mRNA	12756606	12818807	0.58	+	.	ID=g9921.t2;Parent=g9921;em_target=9668.ENSMPUP00000001749;em_score=2245.1;em_evalue=0.0;em_tcov=.;em_OGs=KOG4240@1|root,KOG4240@2759|Eukaryota,39UTC@33154|Opisthokonta,3BAJI@33208|Metazoa,3E4IS@33213|Bilateria,4829V@7711|Chordata,495GQ@7742|Vertebrata,3J7FK@40674|Mammalia,3EF2D@33554|Carnivora;em_COG_cat=T;em_desc=MCF.2 cell line derived transforming sequence;em_max_annot_lvl=33208|Metazoa;em_Preferred_name=MCF2;em_KEGG_ko=ko:K20685;em_BRITE=ko00000,ko04131;em_PFAMs=CRAL_TRIO_2,PH,RhoGEF,SH3_1;em_GOs=GO:0003674,GO:0005085,GO:0005088,GO:0005089,GO:0005488,GO:0005515,GO:0005575,GO:0005622,GO:0005623,GO:0005737,GO:0005829,GO:0005856,GO:0007154,GO:0007165,GO:0007186,GO:0007275,GO:0007399,GO:0008150,GO:0009966,GO:0009987,GO:0010646,GO:0010721,GO:0010769,GO:0010771,GO:0010941,GO:0010942,GO:0010975,GO:0010977,GO:0016020,GO:0017016,GO:0017048,GO:0019899,GO:0022008,GO:0022603,GO:0022604,GO:0023051,GO:0023052,GO:0030154,GO:0031267,GO:0031344,GO:0031345,GO:0032501,GO:0032502,GO:0042981,GO:0043065,GO:0043067,GO:0043068,GO:0043226,GO:0043228,GO:0043229,GO:0043232,GO:0044424,GO:0044444,GO:0044464,GO:0045595,GO:0045596,GO:0045664,GO:0045665,GO:0048518,GO:0048519,GO:0048522,GO:0048523,GO:0048583,GO:0048699,GO:0048731,GO:0048856,GO:0048869,GO:0050767,GO:0050768,GO:0050770,GO:0050771,GO:0050789,GO:0050793,GO:0050794,GO:0050896,GO:0051020,GO:0051056,GO:0051093,GO:0051128,GO:0051129,GO:0051239,GO:0051241,GO:0051716,GO:0051960,GO:0051961,GO:0060284,GO:0065007,GO:0065009,GO:0098772,GO:0120035,GO:1902531,GO:2000026
HiC_scaffold_19	AUGUSTUS	gene	12756606	12820030	.	+	.	ID=g9921
HiC_scaffold_19	AUGUSTUS	mRNA	12756606	12820030	0.26	+	.	ID=g9921.t1;Parent=g9921;em_target=9668.ENSMPUP00000001749;em_score=2096.7;em_evalue=0.0;em_tcov=.;em_OGs=KOG4240@1|root,KOG4240@2759|Eukaryota,39UTC@33154|Opisthokonta,3BAJI@33208|Metazoa,3E4IS@33213|Bilateria,4829V@7711|Chordata,495GQ@7742|Vertebrata,3J7FK@40674|Mammalia,3EF2D@33554|Carnivora;em_COG_cat=T;em_desc=MCF.2 cell line derived transforming sequence;em_max_annot_lvl=33208|Metazoa;em_Preferred_name=MCF2;em_KEGG_ko=ko:K20685;em_BRITE=ko00000,ko04131;em_PFAMs=CRAL_TRIO_2,PH,RhoGEF,SH3_1;em_GOs=GO:0003674,GO:0005085,GO:0005088,GO:0005089,GO:0005488,GO:0005515,GO:0005575,GO:0005622,GO:0005623,GO:0005737,GO:0005829,GO:0005856,GO:0007154,GO:0007165,GO:0007186,GO:0007275,GO:0007399,GO:0008150,GO:0009966,GO:0009987,GO:0010646,GO:0010721,GO:0010769,GO:0010771,GO:0010941,GO:0010942,GO:0010975,GO:0010977,GO:0016020,GO:0017016,GO:0017048,GO:0019899,GO:0022008,GO:0022603,GO:0022604,GO:0023051,GO:0023052,GO:0030154,GO:0031267,GO:0031344,GO:0031345,GO:0032501,GO:0032502,GO:0042981,GO:0043065,GO:0043067,GO:0043068,GO:0043226,GO:0043228,GO:0043229,GO:0043232,GO:0044424,GO:0044444,GO:0044464,GO:0045595,GO:0045596,GO:0045664,GO:0045665,GO:0048518,GO:0048519,GO:0048522,GO:0048523,GO:0048583,GO:0048699,GO:0048731,GO:0048856,GO:0048869,GO:0050767,GO:0050768,GO:0050770,GO:0050771,GO:0050789,GO:0050793,GO:0050794,GO:0050896,GO:0051020,GO:0051056,GO:0051093,GO:0051128,GO:0051129,GO:0051239,GO:0051241,GO:0051716,GO:0051960,GO:0051961,GO:0060284,GO:0065007,GO:0065009,GO:0098772,GO:0120035,GO:1902531,GO:2000026
HiC_scaffold_19	AUGUSTUS	mRNA	12756606	12820030	0.48	+	.	ID=g9921.t3;Parent=g9921;em_target=9668.ENSMPUP00000001749;em_score=2227.3;em_evalue=0.0;em_tcov=.;em_OGs=KOG4240@1|root,KOG4240@2759|Eukaryota,39UTC@33154|Opisthokonta,3BAJI@33208|Metazoa,3E4IS@33213|Bilateria,4829V@7711|Chordata,495GQ@7742|Vertebrata,3J7FK@40674|Mammalia,3EF2D@33554|Carnivora;em_COG_cat=T;em_desc=MCF.2 cell line derived transforming sequence;em_max_annot_lvl=33208|Metazoa;em_Preferred_name=MCF2;em_KEGG_ko=ko:K20685;em_BRITE=ko00000,ko04131;em_PFAMs=CRAL_TRIO_2,PH,RhoGEF,SH3_1;em_GOs=GO:0003674,GO:0005085,GO:0005088,GO:0005089,GO:0005488,GO:0005515,GO:0005575,GO:0005622,GO:0005623,GO:0005737,GO:0005829,GO:0005856,GO:0007154,GO:0007165,GO:0007186,GO:0007275,GO:0007399,GO:0008150,GO:0009966,GO:0009987,GO:0010646,GO:0010721,GO:0010769,GO:0010771,GO:0010941,GO:0010942,GO:0010975,GO:0010977,GO:0016020,GO:0017016,GO:0017048,GO:0019899,GO:0022008,GO:0022603,GO:0022604,GO:0023051,GO:0023052,GO:0030154,GO:0031267,GO:0031344,GO:0031345,GO:0032501,GO:0032502,GO:0042981,GO:0043065,GO:0043067,GO:0043068,GO:0043226,GO:0043228,GO:0043229,GO:0043232,GO:0044424,GO:0044444,GO:0044464,GO:0045595,GO:0045596,GO:0045664,GO:0045665,GO:0048518,GO:0048519,GO:0048522,GO:0048523,GO:0048583,GO:0048699,GO:0048731,GO:0048856,GO:0048869,GO:0050767,GO:0050768,GO:0050770,GO:0050771,GO:0050789,GO:0050793,GO:0050794,GO:0050896,GO:0051020,GO:0051056,GO:0051093,GO:0051128,GO:0051129,GO:0051239,GO:0051241,GO:0051716,GO:0051960,GO:0051961,GO:0060284,GO:0065007,GO:0065009,GO:0098772,GO:0120035,GO:1902531,GO:2000026
HiC_scaffold_19	AUGUSTUS	mRNA	12756606	12820030	0.56	+	.	ID=g9921.t4;Parent=g9921;em_target=9668.ENSMPUP00000001749;em_score=2216.2;em_evalue=0.0;em_tcov=.;em_OGs=KOG4240@1|root,KOG4240@2759|Eukaryota,39UTC@33154|Opisthokonta,3BAJI@33208|Metazoa,3E4IS@33213|Bilateria,4829V@7711|Chordata,495GQ@7742|Vertebrata,3J7FK@40674|Mammalia,3EF2D@33554|Carnivora;em_COG_cat=T;em_desc=MCF.2 cell line derived transforming sequence;em_max_annot_lvl=33208|Metazoa;em_Preferred_name=MCF2;em_KEGG_ko=ko:K20685;em_BRITE=ko00000,ko04131;em_PFAMs=CRAL_TRIO_2,PH,RhoGEF,SH3_1;em_GOs=GO:0003674,GO:0005085,GO:0005088,GO:0005089,GO:0005488,GO:0005515,GO:0005575,GO:0005622,GO:0005623,GO:0005737,GO:0005829,GO:0005856,GO:0007154,GO:0007165,GO:0007186,GO:0007275,GO:0007399,GO:0008150,GO:0009966,GO:0009987,GO:0010646,GO:0010721,GO:0010769,GO:0010771,GO:0010941,GO:0010942,GO:0010975,GO:0010977,GO:0016020,GO:0017016,GO:0017048,GO:0019899,GO:0022008,GO:0022603,GO:0022604,GO:0023051,GO:0023052,GO:0030154,GO:0031267,GO:0031344,GO:0031345,GO:0032501,GO:0032502,GO:0042981,GO:0043065,GO:0043067,GO:0043068,GO:0043226,GO:0043228,GO:0043229,GO:0043232,GO:0044424,GO:0044444,GO:0044464,GO:0045595,GO:0045596,GO:0045664,GO:0045665,GO:0048518,GO:0048519,GO:0048522,GO:0048523,GO:0048583,GO:0048699,GO:0048731,GO:0048856,GO:0048869,GO:0050767,GO:0050768,GO:0050770,GO:0050771,GO:0050789,GO:0050793,GO:0050794,GO:0050896,GO:0051020,GO:0051056,GO:0051093,GO:0051128,GO:0051129,GO:0051239,GO:0051241,GO:0051716,GO:0051960,GO:0051961,GO:0060284,GO:0065007,GO:0065009,GO:0098772,GO:0120035,GO:1902531,GO:2000026
HiC_scaffold_19	AUGUSTUS	intron	12756657	12767243	1.0	+	.	ID=g9921.t1.intron1;Parent=g9921.t1
HiC_scaffold_19	AUGUSTUS	intron	12756657	12767243	1.0	+	.	ID=g9921.t2.intron1;Parent=g9921.t2
HiC_scaffold_19	AUGUSTUS	intron	12756657	12767243	1.0	+	.	ID=g9921.t3.intron1;Parent=g9921.t3
HiC_scaffold_19	AUGUSTUS	intron	12756657	12767243	1.0	+	.	ID=g9921.t4.intron1;Parent=g9921.t4
HiC_scaffold_19	AUGUSTUS	exon	12767244	12767363	.	+	.	ID=g9921.t1.exon2;Parent=g9921.t1
HiC_scaffold_19	AUGUSTUS	exon	12767244	12767363	.	+	.	ID=g9921.t2.exon2;Parent=g9921.t2
HiC_scaffold_19	AUGUSTUS	exon	12767244	12767363	.	+	.	ID=g9921.t3.exon2;Parent=g9921.t3
HiC_scaffold_19	AUGUSTUS	exon	12767244	12767363	.	+	.	ID=g9921.t4.exon2;Parent=g9921.t4
HiC_scaffold_19	AUGUSTUS	CDS	12767244	12767363	1.0	+	0	ID=g9921.t1.CDS2;Parent=g9921.t1
HiC_scaffold_19	AUGUSTUS	CDS	12767244	12767363	1.0	+	0	ID=g9921.t2.CDS2;Parent=g9921.t2
HiC_scaffold_19	AUGUSTUS	CDS	12767244	12767363	1.0	+	0	ID=g9921.t3.CDS2;Parent=g9921.t3
HiC_scaffold_19	AUGUSTUS	CDS	12767244	12767363	1.0	+	0	ID=g9921.t4.CDS2;Parent=g9921.t4
HiC_scaffold_19	AUGUSTUS	intron	12767364	12768173	1.0	+	.	ID=g9921.t2.intron2;Parent=g9921.t2
HiC_scaffold_19	AUGUSTUS	intron	12767364	12768173	1.0	+	.	ID=g9921.t3.intron2;Parent=g9921.t3
HiC_scaffold_19	AUGUSTUS	intron	12767364	12768173	1.0	+	.	ID=g9921.t4.intron2;Parent=g9921.t4
HiC_scaffold_19	AUGUSTUS	intron	12767364	12769823	1.0	+	.	ID=g9921.t1.intron2;Parent=g9921.t1
HiC_scaffold_19	AUGUSTUS	exon	12768174	12768290	.	+	.	ID=g9921.t2.exon3;Parent=g9921.t2
HiC_scaffold_19	AUGUSTUS	exon	12768174	12768290	.	+	.	ID=g9921.t3.exon3;Parent=g9921.t3
HiC_scaffold_19	AUGUSTUS	exon	12768174	12768290	.	+	.	ID=g9921.t4.exon3;Parent=g9921.t4
HiC_scaffold_19	AUGUSTUS	CDS	12768174	12768290	1.0	+	0	ID=g9921.t2.CDS3;Parent=g9921.t2
HiC_scaffold_19	AUGUSTUS	CDS	12768174	12768290	1.0	+	0	ID=g9921.t3.CDS3;Parent=g9921.t3
HiC_scaffold_19	AUGUSTUS	CDS	12768174	12768290	1.0	+	0	ID=g9921.t4.CDS3;Parent=g9921.t4
HiC_scaffold_19	AUGUSTUS	intron	12768291	12769823	1.0	+	.	ID=g9921.t2.intron3;Parent=g9921.t2
HiC_scaffold_19	AUGUSTUS	intron	12768291	12769823	1.0	+	.	ID=g9921.t3.intron3;Parent=g9921.t3
HiC_scaffold_19	AUGUSTUS	intron	12768291	12769823	1.0	+	.	ID=g9921.t4.intron3;Parent=g9921.t4
HiC_scaffold_19	AUGUSTUS	exon	12769824	12769973	.	+	.	ID=g9921.t1.exon3;Parent=g9921.t1
HiC_scaffold_19	AUGUSTUS	exon	12769824	12769973	.	+	.	ID=g9921.t2.exon4;Parent=g9921.t2
HiC_scaffold_19	AUGUSTUS	exon	12769824	12769973	.	+	.	ID=g9921.t3.exon4;Parent=g9921.t3
HiC_scaffold_19	AUGUSTUS	exon	12769824	12769973	.	+	.	ID=g9921.t4.exon4;Parent=g9921.t4
HiC_scaffold_19	AUGUSTUS	CDS	12769824	12769973	1.0	+	0	ID=g9921.t1.CDS3;Parent=g9921.t1
HiC_scaffold_19	AUGUSTUS	CDS	12769824	12769973	1.0	+	0	ID=g9921.t2.CDS4;Parent=g9921.t2
HiC_scaffold_19	AUGUSTUS	CDS	12769824	12769973	1.0	+	0	ID=g9921.t3.CDS4;Parent=g9921.t3
HiC_scaffold_19	AUGUSTUS	CDS	12769824	12769973	1.0	+	0	ID=g9921.t4.CDS4;Parent=g9921.t4
HiC_scaffold_19	AUGUSTUS	intron	12769974	12771956	1.0	+	.	ID=g9921.t1.intron3;Parent=g9921.t1
HiC_scaffold_19	AUGUSTUS	intron	12769974	12771956	1.0	+	.	ID=g9921.t2.intron4;Parent=g9921.t2
HiC_scaffold_19	AUGUSTUS	intron	12769974	12771956	1.0	+	.	ID=g9921.t3.intron4;Parent=g9921.t3
HiC_scaffold_19	AUGUSTUS	intron	12769974	12771956	1.0	+	.	ID=g9921.t4.intron4;Parent=g9921.t4
HiC_scaffold_19	AUGUSTUS	exon	12771957	12772090	.	+	.	ID=g9921.t1.exon4;Parent=g9921.t1
HiC_scaffold_19	AUGUSTUS	exon	12771957	12772090	.	+	.	ID=g9921.t2.exon5;Parent=g9921.t2
HiC_scaffold_19	AUGUSTUS	exon	12771957	12772090	.	+	.	ID=g9921.t3.exon5;Parent=g9921.t3
HiC_scaffold_19	AUGUSTUS	exon	12771957	12772090	.	+	.	ID=g9921.t4.exon5;Parent=g9921.t4
HiC_scaffold_19	AUGUSTUS	CDS	12771957	12772090	1.0	+	0	ID=g9921.t1.CDS4;Parent=g9921.t1
HiC_scaffold_19	AUGUSTUS	CDS	12771957	12772090	1.0	+	0	ID=g9921.t2.CDS5;Parent=g9921.t2
HiC_scaffold_19	AUGUSTUS	CDS	12771957	12772090	1.0	+	0	ID=g9921.t3.CDS5;Parent=g9921.t3
HiC_scaffold_19	AUGUSTUS	CDS	12771957	12772090	1.0	+	0	ID=g9921.t4.CDS5;Parent=g9921.t4
HiC_scaffold_19	AUGUSTUS	intron	12772091	12772391	1.0	+	.	ID=g9921.t1.intron4;Parent=g9921.t1
HiC_scaffold_19	AUGUSTUS	intron	12772091	12772391	1.0	+	.	ID=g9921.t2.intron5;Parent=g9921.t2
HiC_scaffold_19	AUGUSTUS	intron	12772091	12772391	1.0	+	.	ID=g9921.t3.intron5;Parent=g9921.t3
HiC_scaffold_19	AUGUSTUS	intron	12772091	12772391	1.0	+	.	ID=g9921.t4.intron5;Parent=g9921.t4
HiC_scaffold_19	AUGUSTUS	exon	12772392	12772506	.	+	.	ID=g9921.t1.exon5;Parent=g9921.t1
HiC_scaffold_19	AUGUSTUS	exon	12772392	12772506	.	+	.	ID=g9921.t2.exon6;Parent=g9921.t2
HiC_scaffold_19	AUGUSTUS	exon	12772392	12772506	.	+	.	ID=g9921.t3.exon6;Parent=g9921.t3
HiC_scaffold_19	AUGUSTUS	exon	12772392	12772506	.	+	.	ID=g9921.t4.exon6;Parent=g9921.t4
HiC_scaffold_19	AUGUSTUS	CDS	12772392	12772506	1.0	+	1	ID=g9921.t1.CDS5;Parent=g9921.t1
HiC_scaffold_19	AUGUSTUS	CDS	12772392	12772506	1.0	+	1	ID=g9921.t2.CDS6;Parent=g9921.t2
HiC_scaffold_19	AUGUSTUS	CDS	12772392	12772506	1.0	+	1	ID=g9921.t3.CDS6;Parent=g9921.t3
HiC_scaffold_19	AUGUSTUS	CDS	12772392	12772506	1.0	+	1	ID=g9921.t4.CDS6;Parent=g9921.t4
HiC_scaffold_19	AUGUSTUS	intron	12772507	12775072	1.0	+	.	ID=g9921.t1.intron5;Parent=g9921.t1
HiC_scaffold_19	AUGUSTUS	intron	12772507	12775072	1.0	+	.	ID=g9921.t2.intron6;Parent=g9921.t2
HiC_scaffold_19	AUGUSTUS	intron	12772507	12775072	1.0	+	.	ID=g9921.t3.intron6;Parent=g9921.t3
HiC_scaffold_19	AUGUSTUS	intron	12772507	12775072	1.0	+	.	ID=g9921.t4.intron6;Parent=g9921.t4
HiC_scaffold_19	AUGUSTUS	exon	12775073	12775192	.	+	.	ID=g9921.t1.exon6;Parent=g9921.t1
HiC_scaffold_19	AUGUSTUS	exon	12775073	12775192	.	+	.	ID=g9921.t2.exon7;Parent=g9921.t2
HiC_scaffold_19	AUGUSTUS	exon	12775073	12775192	.	+	.	ID=g9921.t3.exon7;Parent=g9921.t3
HiC_scaffold_19	AUGUSTUS	exon	12775073	12775192	.	+	.	ID=g9921.t4.exon7;Parent=g9921.t4
HiC_scaffold_19	AUGUSTUS	CDS	12775073	12775192	1.0	+	0	ID=g9921.t1.CDS6;Parent=g9921.t1
HiC_scaffold_19	AUGUSTUS	CDS	12775073	12775192	1.0	+	0	ID=g9921.t2.CDS7;Parent=g9921.t2
HiC_scaffold_19	AUGUSTUS	CDS	12775073	12775192	1.0	+	0	ID=g9921.t3.CDS7;Parent=g9921.t3
HiC_scaffold_19	AUGUSTUS	CDS	12775073	12775192	1.0	+	0	ID=g9921.t4.CDS7;Parent=g9921.t4
HiC_scaffold_19	AUGUSTUS	intron	12775193	12777489	1.0	+	.	ID=g9921.t1.intron6;Parent=g9921.t1
HiC_scaffold_19	AUGUSTUS	intron	12775193	12777489	1.0	+	.	ID=g9921.t2.intron7;Parent=g9921.t2
HiC_scaffold_19	AUGUSTUS	intron	12775193	12777489	1.0	+	.	ID=g9921.t3.intron7;Parent=g9921.t3
HiC_scaffold_19	AUGUSTUS	intron	12775193	12777489	1.0	+	.	ID=g9921.t4.intron7;Parent=g9921.t4
HiC_scaffold_19	AUGUSTUS	exon	12777490	12777681	.	+	.	ID=g9921.t1.exon7;Parent=g9921.t1
HiC_scaffold_19	AUGUSTUS	exon	12777490	12777681	.	+	.	ID=g9921.t2.exon8;Parent=g9921.t2
HiC_scaffold_19	AUGUSTUS	exon	12777490	12777681	.	+	.	ID=g9921.t3.exon8;Parent=g9921.t3
HiC_scaffold_19	AUGUSTUS	exon	12777490	12777681	.	+	.	ID=g9921.t4.exon8;Parent=g9921.t4
HiC_scaffold_19	AUGUSTUS	CDS	12777490	12777681	1.0	+	0	ID=g9921.t1.CDS7;Parent=g9921.t1
HiC_scaffold_19	AUGUSTUS	CDS	12777490	12777681	1.0	+	0	ID=g9921.t2.CDS8;Parent=g9921.t2
HiC_scaffold_19	AUGUSTUS	CDS	12777490	12777681	1.0	+	0	ID=g9921.t3.CDS8;Parent=g9921.t3
HiC_scaffold_19	AUGUSTUS	CDS	12777490	12777681	1.0	+	0	ID=g9921.t4.CDS8;Parent=g9921.t4
HiC_scaffold_19	AUGUSTUS	intron	12777682	12778681	1.0	+	.	ID=g9921.t1.intron7;Parent=g9921.t1
HiC_scaffold_19	AUGUSTUS	intron	12777682	12778681	1.0	+	.	ID=g9921.t2.intron8;Parent=g9921.t2
HiC_scaffold_19	AUGUSTUS	intron	12777682	12778681	1.0	+	.	ID=g9921.t3.intron8;Parent=g9921.t3
HiC_scaffold_19	AUGUSTUS	intron	12777682	12778681	1.0	+	.	ID=g9921.t4.intron8;Parent=g9921.t4
HiC_scaffold_19	AUGUSTUS	exon	12778682	12778873	.	+	.	ID=g9921.t1.exon8;Parent=g9921.t1
HiC_scaffold_19	AUGUSTUS	exon	12778682	12778873	.	+	.	ID=g9921.t2.exon9;Parent=g9921.t2
HiC_scaffold_19	AUGUSTUS	exon	12778682	12778873	.	+	.	ID=g9921.t3.exon9;Parent=g9921.t3
HiC_scaffold_19	AUGUSTUS	exon	12778682	12778873	.	+	.	ID=g9921.t4.exon9;Parent=g9921.t4
HiC_scaffold_19	AUGUSTUS	CDS	12778682	12778873	1.0	+	0	ID=g9921.t1.CDS8;Parent=g9921.t1
HiC_scaffold_19	AUGUSTUS	CDS	12778682	12778873	1.0	+	0	ID=g9921.t2.CDS9;Parent=g9921.t2
HiC_scaffold_19	AUGUSTUS	CDS	12778682	12778873	1.0	+	0	ID=g9921.t3.CDS9;Parent=g9921.t3
HiC_scaffold_19	AUGUSTUS	CDS	12778682	12778873	1.0	+	0	ID=g9921.t4.CDS9;Parent=g9921.t4
HiC_scaffold_19	AUGUSTUS	intron	12778874	12780128	1.0	+	.	ID=g9921.t1.intron8;Parent=g9921.t1
HiC_scaffold_19	AUGUSTUS	intron	12778874	12780128	1.0	+	.	ID=g9921.t2.intron9;Parent=g9921.t2
HiC_scaffold_19	AUGUSTUS	intron	12778874	12780128	1.0	+	.	ID=g9921.t3.intron9;Parent=g9921.t3
HiC_scaffold_19	AUGUSTUS	intron	12778874	12780128	1.0	+	.	ID=g9921.t4.intron9;Parent=g9921.t4
HiC_scaffold_19	AUGUSTUS	exon	12780129	12780297	.	+	.	ID=g9921.t1.exon9;Parent=g9921.t1
HiC_scaffold_19	AUGUSTUS	exon	12780129	12780297	.	+	.	ID=g9921.t2.exon10;Parent=g9921.t2
HiC_scaffold_19	AUGUSTUS	exon	12780129	12780297	.	+	.	ID=g9921.t3.exon10;Parent=g9921.t3
HiC_scaffold_19	AUGUSTUS	exon	12780129	12780297	.	+	.	ID=g9921.t4.exon10;Parent=g9921.t4
HiC_scaffold_19	AUGUSTUS	CDS	12780129	12780297	1.0	+	0	ID=g9921.t1.CDS9;Parent=g9921.t1
HiC_scaffold_19	AUGUSTUS	CDS	12780129	12780297	1.0	+	0	ID=g9921.t2.CDS10;Parent=g9921.t2
HiC_scaffold_19	AUGUSTUS	CDS	12780129	12780297	1.0	+	0	ID=g9921.t3.CDS10;Parent=g9921.t3
HiC_scaffold_19	AUGUSTUS	CDS	12780129	12780297	1.0	+	0	ID=g9921.t4.CDS10;Parent=g9921.t4
HiC_scaffold_19	AUGUSTUS	intron	12780298	12781526	1.0	+	.	ID=g9921.t1.intron9;Parent=g9921.t1
HiC_scaffold_19	AUGUSTUS	intron	12780298	12781526	1.0	+	.	ID=g9921.t2.intron10;Parent=g9921.t2
HiC_scaffold_19	AUGUSTUS	intron	12780298	12781526	1.0	+	.	ID=g9921.t3.intron10;Parent=g9921.t3
HiC_scaffold_19	AUGUSTUS	intron	12780298	12781526	1.0	+	.	ID=g9921.t4.intron10;Parent=g9921.t4
HiC_scaffold_19	AUGUSTUS	exon	12781527	12781574	.	+	.	ID=g9921.t1.exon10;Parent=g9921.t1
HiC_scaffold_19	AUGUSTUS	exon	12781527	12781574	.	+	.	ID=g9921.t2.exon11;Parent=g9921.t2
HiC_scaffold_19	AUGUSTUS	exon	12781527	12781574	.	+	.	ID=g9921.t3.exon11;Parent=g9921.t3
HiC_scaffold_19	AUGUSTUS	exon	12781527	12781574	.	+	.	ID=g9921.t4.exon11;Parent=g9921.t4
HiC_scaffold_19	AUGUSTUS	CDS	12781527	12781574	1.0	+	2	ID=g9921.t1.CDS10;Parent=g9921.t1
HiC_scaffold_19	AUGUSTUS	CDS	12781527	12781574	1.0	+	2	ID=g9921.t2.CDS11;Parent=g9921.t2
HiC_scaffold_19	AUGUSTUS	CDS	12781527	12781574	1.0	+	2	ID=g9921.t3.CDS11;Parent=g9921.t3
HiC_scaffold_19	AUGUSTUS	CDS	12781527	12781574	1.0	+	2	ID=g9921.t4.CDS11;Parent=g9921.t4
HiC_scaffold_19	AUGUSTUS	intron	12781575	12785068	1.0	+	.	ID=g9921.t1.intron10;Parent=g9921.t1
HiC_scaffold_19	AUGUSTUS	intron	12781575	12785068	1.0	+	.	ID=g9921.t2.intron11;Parent=g9921.t2
HiC_scaffold_19	AUGUSTUS	intron	12781575	12785068	1.0	+	.	ID=g9921.t3.intron11;Parent=g9921.t3
HiC_scaffold_19	AUGUSTUS	intron	12781575	12785068	1.0	+	.	ID=g9921.t4.intron11;Parent=g9921.t4
HiC_scaffold_19	AUGUSTUS	exon	12785069	12785106	.	+	.	ID=g9921.t1.exon11;Parent=g9921.t1
HiC_scaffold_19	AUGUSTUS	exon	12785069	12785106	.	+	.	ID=g9921.t2.exon12;Parent=g9921.t2
HiC_scaffold_19	AUGUSTUS	exon	12785069	12785106	.	+	.	ID=g9921.t3.exon12;Parent=g9921.t3
HiC_scaffold_19	AUGUSTUS	exon	12785069	12785106	.	+	.	ID=g9921.t4.exon12;Parent=g9921.t4
HiC_scaffold_19	AUGUSTUS	CDS	12785069	12785106	1.0	+	2	ID=g9921.t1.CDS11;Parent=g9921.t1
HiC_scaffold_19	AUGUSTUS	CDS	12785069	12785106	1.0	+	2	ID=g9921.t2.CDS12;Parent=g9921.t2
HiC_scaffold_19	AUGUSTUS	CDS	12785069	12785106	1.0	+	2	ID=g9921.t3.CDS12;Parent=g9921.t3
HiC_scaffold_19	AUGUSTUS	CDS	12785069	12785106	1.0	+	2	ID=g9921.t4.CDS12;Parent=g9921.t4
HiC_scaffold_19	AUGUSTUS	intron	12785107	12787631	1.0	+	.	ID=g9921.t1.intron11;Parent=g9921.t1
HiC_scaffold_19	AUGUSTUS	intron	12785107	12787631	1.0	+	.	ID=g9921.t2.intron12;Parent=g9921.t2
HiC_scaffold_19	AUGUSTUS	intron	12785107	12787631	1.0	+	.	ID=g9921.t3.intron12;Parent=g9921.t3
HiC_scaffold_19	AUGUSTUS	intron	12785107	12787631	1.0	+	.	ID=g9921.t4.intron12;Parent=g9921.t4
HiC_scaffold_19	AUGUSTUS	exon	12787632	12787720	.	+	.	ID=g9921.t1.exon12;Parent=g9921.t1
HiC_scaffold_19	AUGUSTUS	exon	12787632	12787720	.	+	.	ID=g9921.t2.exon13;Parent=g9921.t2
HiC_scaffold_19	AUGUSTUS	exon	12787632	12787720	.	+	.	ID=g9921.t3.exon13;Parent=g9921.t3
HiC_scaffold_19	AUGUSTUS	exon	12787632	12787720	.	+	.	ID=g9921.t4.exon13;Parent=g9921.t4
HiC_scaffold_19	AUGUSTUS	CDS	12787632	12787720	1.0	+	0	ID=g9921.t1.CDS12;Parent=g9921.t1
HiC_scaffold_19	AUGUSTUS	CDS	12787632	12787720	1.0	+	0	ID=g9921.t2.CDS13;Parent=g9921.t2
HiC_scaffold_19	AUGUSTUS	CDS	12787632	12787720	1.0	+	0	ID=g9921.t3.CDS13;Parent=g9921.t3
HiC_scaffold_19	AUGUSTUS	CDS	12787632	12787720	1.0	+	0	ID=g9921.t4.CDS13;Parent=g9921.t4
HiC_scaffold_19	AUGUSTUS	intron	12787721	12788890	1.0	+	.	ID=g9921.t1.intron12;Parent=g9921.t1
HiC_scaffold_19	AUGUSTUS	intron	12787721	12788890	1.0	+	.	ID=g9921.t2.intron13;Parent=g9921.t2
HiC_scaffold_19	AUGUSTUS	intron	12787721	12788890	1.0	+	.	ID=g9921.t3.intron13;Parent=g9921.t3
HiC_scaffold_19	AUGUSTUS	intron	12787721	12788890	1.0	+	.	ID=g9921.t4.intron13;Parent=g9921.t4
HiC_scaffold_19	AUGUSTUS	exon	12788891	12788957	.	+	.	ID=g9921.t1.exon13;Parent=g9921.t1
HiC_scaffold_19	AUGUSTUS	exon	12788891	12788957	.	+	.	ID=g9921.t2.exon14;Parent=g9921.t2
HiC_scaffold_19	AUGUSTUS	exon	12788891	12788957	.	+	.	ID=g9921.t3.exon14;Parent=g9921.t3
HiC_scaffold_19	AUGUSTUS	exon	12788891	12788957	.	+	.	ID=g9921.t4.exon14;Parent=g9921.t4
HiC_scaffold_19	AUGUSTUS	CDS	12788891	12788957	1.0	+	1	ID=g9921.t1.CDS13;Parent=g9921.t1
HiC_scaffold_19	AUGUSTUS	CDS	12788891	12788957	1.0	+	1	ID=g9921.t2.CDS14;Parent=g9921.t2
HiC_scaffold_19	AUGUSTUS	CDS	12788891	12788957	1.0	+	1	ID=g9921.t3.CDS14;Parent=g9921.t3
HiC_scaffold_19	AUGUSTUS	CDS	12788891	12788957	1.0	+	1	ID=g9921.t4.CDS14;Parent=g9921.t4
HiC_scaffold_19	AUGUSTUS	intron	12788958	12789668	1.0	+	.	ID=g9921.t1.intron13;Parent=g9921.t1
HiC_scaffold_19	AUGUSTUS	intron	12788958	12789668	1.0	+	.	ID=g9921.t2.intron14;Parent=g9921.t2
HiC_scaffold_19	AUGUSTUS	intron	12788958	12789668	1.0	+	.	ID=g9921.t3.intron14;Parent=g9921.t3
HiC_scaffold_19	AUGUSTUS	intron	12788958	12789668	1.0	+	.	ID=g9921.t4.intron14;Parent=g9921.t4
HiC_scaffold_19	AUGUSTUS	exon	12789669	12789784	.	+	.	ID=g9921.t1.exon14;Parent=g9921.t1
HiC_scaffold_19	AUGUSTUS	exon	12789669	12789784	.	+	.	ID=g9921.t2.exon15;Parent=g9921.t2
HiC_scaffold_19	AUGUSTUS	exon	12789669	12789784	.	+	.	ID=g9921.t3.exon15;Parent=g9921.t3
HiC_scaffold_19	AUGUSTUS	exon	12789669	12789784	.	+	.	ID=g9921.t4.exon15;Parent=g9921.t4
HiC_scaffold_19	AUGUSTUS	CDS	12789669	12789784	1.0	+	0	ID=g9921.t1.CDS14;Parent=g9921.t1
HiC_scaffold_19	AUGUSTUS	CDS	12789669	12789784	1.0	+	0	ID=g9921.t2.CDS15;Parent=g9921.t2
HiC_scaffold_19	AUGUSTUS	CDS	12789669	12789784	1.0	+	0	ID=g9921.t3.CDS15;Parent=g9921.t3
HiC_scaffold_19	AUGUSTUS	CDS	12789669	12789784	1.0	+	0	ID=g9921.t4.CDS15;Parent=g9921.t4
HiC_scaffold_19	AUGUSTUS	intron	12789785	12789899	1.0	+	.	ID=g9921.t1.intron14;Parent=g9921.t1
HiC_scaffold_19	AUGUSTUS	intron	12789785	12789899	1.0	+	.	ID=g9921.t2.intron15;Parent=g9921.t2
HiC_scaffold_19	AUGUSTUS	intron	12789785	12789899	1.0	+	.	ID=g9921.t3.intron15;Parent=g9921.t3
HiC_scaffold_19	AUGUSTUS	intron	12789785	12789899	1.0	+	.	ID=g9921.t4.intron15;Parent=g9921.t4
HiC_scaffold_19	AUGUSTUS	exon	12789900	12789969	.	+	.	ID=g9921.t1.exon15;Parent=g9921.t1
HiC_scaffold_19	AUGUSTUS	exon	12789900	12789969	.	+	.	ID=g9921.t2.exon16;Parent=g9921.t2
HiC_scaffold_19	AUGUSTUS	exon	12789900	12789969	.	+	.	ID=g9921.t3.exon16;Parent=g9921.t3
HiC_scaffold_19	AUGUSTUS	exon	12789900	12789969	.	+	.	ID=g9921.t4.exon16;Parent=g9921.t4
HiC_scaffold_19	AUGUSTUS	CDS	12789900	12789969	1.0	+	1	ID=g9921.t1.CDS15;Parent=g9921.t1
HiC_scaffold_19	AUGUSTUS	CDS	12789900	12789969	1.0	+	1	ID=g9921.t2.CDS16;Parent=g9921.t2
HiC_scaffold_19	AUGUSTUS	CDS	12789900	12789969	1.0	+	1	ID=g9921.t3.CDS16;Parent=g9921.t3
HiC_scaffold_19	AUGUSTUS	CDS	12789900	12789969	1.0	+	1	ID=g9921.t4.CDS16;Parent=g9921.t4
HiC_scaffold_19	AUGUSTUS	intron	12789970	12791766	1.0	+	.	ID=g9921.t1.intron15;Parent=g9921.t1
HiC_scaffold_19	AUGUSTUS	intron	12789970	12791766	1.0	+	.	ID=g9921.t2.intron16;Parent=g9921.t2
HiC_scaffold_19	AUGUSTUS	intron	12789970	12791766	1.0	+	.	ID=g9921.t3.intron16;Parent=g9921.t3
HiC_scaffold_19	AUGUSTUS	intron	12789970	12791766	1.0	+	.	ID=g9921.t4.intron16;Parent=g9921.t4
HiC_scaffold_19	AUGUSTUS	exon	12791767	12791859	.	+	.	ID=g9921.t1.exon16;Parent=g9921.t1
HiC_scaffold_19	AUGUSTUS	exon	12791767	12791859	.	+	.	ID=g9921.t2.exon17;Parent=g9921.t2
HiC_scaffold_19	AUGUSTUS	exon	12791767	12791859	.	+	.	ID=g9921.t3.exon17;Parent=g9921.t3
HiC_scaffold_19	AUGUSTUS	exon	12791767	12791859	.	+	.	ID=g9921.t4.exon17;Parent=g9921.t4
HiC_scaffold_19	AUGUSTUS	CDS	12791767	12791859	1.0	+	0	ID=g9921.t1.CDS16;Parent=g9921.t1
HiC_scaffold_19	AUGUSTUS	CDS	12791767	12791859	1.0	+	0	ID=g9921.t2.CDS17;Parent=g9921.t2
HiC_scaffold_19	AUGUSTUS	CDS	12791767	12791859	1.0	+	0	ID=g9921.t3.CDS17;Parent=g9921.t3
HiC_scaffold_19	AUGUSTUS	CDS	12791767	12791859	1.0	+	0	ID=g9921.t4.CDS17;Parent=g9921.t4
HiC_scaffold_19	AUGUSTUS	intron	12791860	12796394	1.0	+	.	ID=g9921.t1.intron16;Parent=g9921.t1
HiC_scaffold_19	AUGUSTUS	intron	12791860	12796394	1.0	+	.	ID=g9921.t2.intron17;Parent=g9921.t2
HiC_scaffold_19	AUGUSTUS	intron	12791860	12796394	1.0	+	.	ID=g9921.t3.intron17;Parent=g9921.t3
HiC_scaffold_19	AUGUSTUS	intron	12791860	12796394	1.0	+	.	ID=g9921.t4.intron17;Parent=g9921.t4
HiC_scaffold_19	AUGUSTUS	exon	12796395	12796487	.	+	.	ID=g9921.t1.exon17;Parent=g9921.t1
HiC_scaffold_19	AUGUSTUS	exon	12796395	12796487	.	+	.	ID=g9921.t2.exon18;Parent=g9921.t2
HiC_scaffold_19	AUGUSTUS	exon	12796395	12796487	.	+	.	ID=g9921.t3.exon18;Parent=g9921.t3
HiC_scaffold_19	AUGUSTUS	exon	12796395	12796487	.	+	.	ID=g9921.t4.exon18;Parent=g9921.t4
HiC_scaffold_19	AUGUSTUS	CDS	12796395	12796487	1.0	+	0	ID=g9921.t1.CDS17;Parent=g9921.t1
HiC_scaffold_19	AUGUSTUS	CDS	12796395	12796487	1.0	+	0	ID=g9921.t2.CDS18;Parent=g9921.t2
HiC_scaffold_19	AUGUSTUS	CDS	12796395	12796487	1.0	+	0	ID=g9921.t3.CDS18;Parent=g9921.t3
HiC_scaffold_19	AUGUSTUS	CDS	12796395	12796487	1.0	+	0	ID=g9921.t4.CDS18;Parent=g9921.t4
HiC_scaffold_19	AUGUSTUS	intron	12796488	12797499	1.0	+	.	ID=g9921.t1.intron17;Parent=g9921.t1
HiC_scaffold_19	AUGUSTUS	intron	12796488	12797499	1.0	+	.	ID=g9921.t2.intron18;Parent=g9921.t2
HiC_scaffold_19	AUGUSTUS	intron	12796488	12797499	1.0	+	.	ID=g9921.t3.intron18;Parent=g9921.t3
HiC_scaffold_19	AUGUSTUS	intron	12796488	12797499	1.0	+	.	ID=g9921.t4.intron18;Parent=g9921.t4
HiC_scaffold_19	AUGUSTUS	exon	12797500	12797625	.	+	.	ID=g9921.t1.exon18;Parent=g9921.t1
HiC_scaffold_19	AUGUSTUS	exon	12797500	12797625	.	+	.	ID=g9921.t2.exon19;Parent=g9921.t2
HiC_scaffold_19	AUGUSTUS	exon	12797500	12797625	.	+	.	ID=g9921.t3.exon19;Parent=g9921.t3
HiC_scaffold_19	AUGUSTUS	exon	12797500	12797625	.	+	.	ID=g9921.t4.exon19;Parent=g9921.t4
HiC_scaffold_19	AUGUSTUS	CDS	12797500	12797625	1.0	+	0	ID=g9921.t1.CDS18;Parent=g9921.t1
HiC_scaffold_19	AUGUSTUS	CDS	12797500	12797625	1.0	+	0	ID=g9921.t2.CDS19;Parent=g9921.t2
HiC_scaffold_19	AUGUSTUS	CDS	12797500	12797625	1.0	+	0	ID=g9921.t3.CDS19;Parent=g9921.t3
HiC_scaffold_19	AUGUSTUS	CDS	12797500	12797625	1.0	+	0	ID=g9921.t4.CDS19;Parent=g9921.t4
HiC_scaffold_19	AUGUSTUS	intron	12797626	12798188	1.0	+	.	ID=g9921.t1.intron18;Parent=g9921.t1
HiC_scaffold_19	AUGUSTUS	intron	12797626	12798188	1.0	+	.	ID=g9921.t2.intron19;Parent=g9921.t2
HiC_scaffold_19	AUGUSTUS	intron	12797626	12798188	1.0	+	.	ID=g9921.t3.intron19;Parent=g9921.t3
HiC_scaffold_19	AUGUSTUS	intron	12797626	12798188	1.0	+	.	ID=g9921.t4.intron19;Parent=g9921.t4
HiC_scaffold_19	AUGUSTUS	exon	12798189	12798410	.	+	.	ID=g9921.t1.exon19;Parent=g9921.t1
HiC_scaffold_19	AUGUSTUS	exon	12798189	12798410	.	+	.	ID=g9921.t2.exon20;Parent=g9921.t2
HiC_scaffold_19	AUGUSTUS	exon	12798189	12798410	.	+	.	ID=g9921.t3.exon20;Parent=g9921.t3
HiC_scaffold_19	AUGUSTUS	exon	12798189	12798410	.	+	.	ID=g9921.t4.exon20;Parent=g9921.t4
HiC_scaffold_19	AUGUSTUS	CDS	12798189	12798410	1.0	+	0	ID=g9921.t1.CDS19;Parent=g9921.t1
HiC_scaffold_19	AUGUSTUS	CDS	12798189	12798410	1.0	+	0	ID=g9921.t2.CDS20;Parent=g9921.t2
HiC_scaffold_19	AUGUSTUS	CDS	12798189	12798410	1.0	+	0	ID=g9921.t3.CDS20;Parent=g9921.t3
HiC_scaffold_19	AUGUSTUS	CDS	12798189	12798410	1.0	+	0	ID=g9921.t4.CDS20;Parent=g9921.t4
HiC_scaffold_19	AUGUSTUS	intron	12798411	12803823	1.0	+	.	ID=g9921.t1.intron19;Parent=g9921.t1
HiC_scaffold_19	AUGUSTUS	intron	12798411	12803823	1.0	+	.	ID=g9921.t2.intron20;Parent=g9921.t2
HiC_scaffold_19	AUGUSTUS	intron	12798411	12803823	1.0	+	.	ID=g9921.t3.intron20;Parent=g9921.t3
HiC_scaffold_19	AUGUSTUS	intron	12798411	12803823	1.0	+	.	ID=g9921.t4.intron20;Parent=g9921.t4
HiC_scaffold_19	AUGUSTUS	exon	12803824	12803916	.	+	.	ID=g9921.t1.exon20;Parent=g9921.t1
HiC_scaffold_19	AUGUSTUS	exon	12803824	12803916	.	+	.	ID=g9921.t2.exon21;Parent=g9921.t2
HiC_scaffold_19	AUGUSTUS	exon	12803824	12803916	.	+	.	ID=g9921.t3.exon21;Parent=g9921.t3
HiC_scaffold_19	AUGUSTUS	exon	12803824	12803916	.	+	.	ID=g9921.t4.exon21;Parent=g9921.t4
HiC_scaffold_19	AUGUSTUS	CDS	12803824	12803916	1.0	+	0	ID=g9921.t1.CDS20;Parent=g9921.t1
HiC_scaffold_19	AUGUSTUS	CDS	12803824	12803916	1.0	+	0	ID=g9921.t2.CDS21;Parent=g9921.t2
HiC_scaffold_19	AUGUSTUS	CDS	12803824	12803916	1.0	+	0	ID=g9921.t3.CDS21;Parent=g9921.t3
HiC_scaffold_19	AUGUSTUS	CDS	12803824	12803916	1.0	+	0	ID=g9921.t4.CDS21;Parent=g9921.t4
HiC_scaffold_19	AUGUSTUS	intron	12803917	12805047	1.0	+	.	ID=g9921.t1.intron20;Parent=g9921.t1
HiC_scaffold_19	AUGUSTUS	intron	12803917	12805047	1.0	+	.	ID=g9921.t2.intron21;Parent=g9921.t2
HiC_scaffold_19	AUGUSTUS	intron	12803917	12805047	1.0	+	.	ID=g9921.t3.intron21;Parent=g9921.t3
HiC_scaffold_19	AUGUSTUS	intron	12803917	12805047	1.0	+	.	ID=g9921.t4.intron21;Parent=g9921.t4
HiC_scaffold_19	AUGUSTUS	exon	12805048	12805126	.	+	.	ID=g9921.t1.exon21;Parent=g9921.t1
HiC_scaffold_19	AUGUSTUS	exon	12805048	12805126	.	+	.	ID=g9921.t2.exon22;Parent=g9921.t2
HiC_scaffold_19	AUGUSTUS	exon	12805048	12805126	.	+	.	ID=g9921.t3.exon22;Parent=g9921.t3
HiC_scaffold_19	AUGUSTUS	exon	12805048	12805126	.	+	.	ID=g9921.t4.exon22;Parent=g9921.t4
HiC_scaffold_19	AUGUSTUS	CDS	12805048	12805126	1.0	+	0	ID=g9921.t1.CDS21;Parent=g9921.t1
HiC_scaffold_19	AUGUSTUS	CDS	12805048	12805126	1.0	+	0	ID=g9921.t2.CDS22;Parent=g9921.t2
HiC_scaffold_19	AUGUSTUS	CDS	12805048	12805126	1.0	+	0	ID=g9921.t3.CDS22;Parent=g9921.t3
HiC_scaffold_19	AUGUSTUS	CDS	12805048	12805126	1.0	+	0	ID=g9921.t4.CDS22;Parent=g9921.t4
HiC_scaffold_19	AUGUSTUS	intron	12805127	12805687	1.0	+	.	ID=g9921.t1.intron21;Parent=g9921.t1
HiC_scaffold_19	AUGUSTUS	intron	12805127	12805687	1.0	+	.	ID=g9921.t2.intron22;Parent=g9921.t2
HiC_scaffold_19	AUGUSTUS	intron	12805127	12805687	1.0	+	.	ID=g9921.t3.intron22;Parent=g9921.t3
HiC_scaffold_19	AUGUSTUS	intron	12805127	12805687	1.0	+	.	ID=g9921.t4.intron22;Parent=g9921.t4
HiC_scaffold_19	AUGUSTUS	exon	12805688	12805754	.	+	.	ID=g9921.t1.exon22;Parent=g9921.t1
HiC_scaffold_19	AUGUSTUS	exon	12805688	12805754	.	+	.	ID=g9921.t2.exon23;Parent=g9921.t2
HiC_scaffold_19	AUGUSTUS	exon	12805688	12805754	.	+	.	ID=g9921.t3.exon23;Parent=g9921.t3
HiC_scaffold_19	AUGUSTUS	exon	12805688	12805754	.	+	.	ID=g9921.t4.exon23;Parent=g9921.t4
HiC_scaffold_19	AUGUSTUS	CDS	12805688	12805754	1.0	+	2	ID=g9921.t1.CDS22;Parent=g9921.t1
HiC_scaffold_19	AUGUSTUS	CDS	12805688	12805754	1.0	+	2	ID=g9921.t2.CDS23;Parent=g9921.t2
HiC_scaffold_19	AUGUSTUS	CDS	12805688	12805754	1.0	+	2	ID=g9921.t3.CDS23;Parent=g9921.t3
HiC_scaffold_19	AUGUSTUS	CDS	12805688	12805754	1.0	+	2	ID=g9921.t4.CDS23;Parent=g9921.t4
HiC_scaffold_19	AUGUSTUS	intron	12805755	12808229	1.0	+	.	ID=g9921.t1.intron22;Parent=g9921.t1
HiC_scaffold_19	AUGUSTUS	intron	12805755	12808229	1.0	+	.	ID=g9921.t2.intron23;Parent=g9921.t2
HiC_scaffold_19	AUGUSTUS	intron	12805755	12808229	1.0	+	.	ID=g9921.t3.intron23;Parent=g9921.t3
HiC_scaffold_19	AUGUSTUS	intron	12805755	12808229	1.0	+	.	ID=g9921.t4.intron23;Parent=g9921.t4
HiC_scaffold_19	AUGUSTUS	exon	12808230	12808339	.	+	.	ID=g9921.t1.exon23;Parent=g9921.t1
HiC_scaffold_19	AUGUSTUS	exon	12808230	12808339	.	+	.	ID=g9921.t2.exon24;Parent=g9921.t2
HiC_scaffold_19	AUGUSTUS	exon	12808230	12808339	.	+	.	ID=g9921.t3.exon24;Parent=g9921.t3
HiC_scaffold_19	AUGUSTUS	exon	12808230	12808339	.	+	.	ID=g9921.t4.exon24;Parent=g9921.t4
HiC_scaffold_19	AUGUSTUS	CDS	12808230	12808339	1.0	+	1	ID=g9921.t1.CDS23;Parent=g9921.t1
HiC_scaffold_19	AUGUSTUS	CDS	12808230	12808339	1.0	+	1	ID=g9921.t2.CDS24;Parent=g9921.t2
HiC_scaffold_19	AUGUSTUS	CDS	12808230	12808339	1.0	+	1	ID=g9921.t3.CDS24;Parent=g9921.t3
HiC_scaffold_19	AUGUSTUS	CDS	12808230	12808339	1.0	+	1	ID=g9921.t4.CDS24;Parent=g9921.t4
HiC_scaffold_19	AUGUSTUS	intron	12808340	12809807	1.0	+	.	ID=g9921.t1.intron23;Parent=g9921.t1
HiC_scaffold_19	AUGUSTUS	intron	12808340	12809807	1.0	+	.	ID=g9921.t2.intron24;Parent=g9921.t2
HiC_scaffold_19	AUGUSTUS	intron	12808340	12809807	1.0	+	.	ID=g9921.t3.intron24;Parent=g9921.t3
HiC_scaffold_19	AUGUSTUS	intron	12808340	12809807	1.0	+	.	ID=g9921.t4.intron24;Parent=g9921.t4
HiC_scaffold_19	AUGUSTUS	exon	12809808	12809902	.	+	.	ID=g9921.t3.exon25;Parent=g9921.t3
HiC_scaffold_19	AUGUSTUS	CDS	12809808	12809902	1.0	+	2	ID=g9921.t3.CDS25;Parent=g9921.t3
HiC_scaffold_19	AUGUSTUS	exon	12809808	12809917	.	+	.	ID=g9921.t1.exon24;Parent=g9921.t1
HiC_scaffold_19	AUGUSTUS	exon	12809808	12809917	.	+	.	ID=g9921.t2.exon25;Parent=g9921.t2
HiC_scaffold_19	AUGUSTUS	exon	12809808	12809917	.	+	.	ID=g9921.t4.exon25;Parent=g9921.t4
HiC_scaffold_19	AUGUSTUS	CDS	12809808	12809917	0.65	+	2	ID=g9921.t4.CDS25;Parent=g9921.t4
HiC_scaffold_19	AUGUSTUS	CDS	12809808	12809917	0.66	+	2	ID=g9921.t1.CDS24;Parent=g9921.t1
HiC_scaffold_19	AUGUSTUS	CDS	12809808	12809917	0.68	+	2	ID=g9921.t2.CDS25;Parent=g9921.t2
HiC_scaffold_19	AUGUSTUS	intron	12809903	12811891	1.0	+	.	ID=g9921.t3.intron25;Parent=g9921.t3
HiC_scaffold_19	AUGUSTUS	intron	12809918	12811891	0.65	+	.	ID=g9921.t4.intron25;Parent=g9921.t4
HiC_scaffold_19	AUGUSTUS	intron	12809918	12811891	0.66	+	.	ID=g9921.t1.intron24;Parent=g9921.t1
HiC_scaffold_19	AUGUSTUS	intron	12809918	12811891	0.68	+	.	ID=g9921.t2.intron25;Parent=g9921.t2
HiC_scaffold_19	AUGUSTUS	exon	12811892	12812004	.	+	.	ID=g9921.t1.exon25;Parent=g9921.t1
HiC_scaffold_19	AUGUSTUS	exon	12811892	12812004	.	+	.	ID=g9921.t2.exon26;Parent=g9921.t2
HiC_scaffold_19	AUGUSTUS	exon	12811892	12812004	.	+	.	ID=g9921.t3.exon26;Parent=g9921.t3
HiC_scaffold_19	AUGUSTUS	exon	12811892	12812004	.	+	.	ID=g9921.t4.exon26;Parent=g9921.t4
HiC_scaffold_19	AUGUSTUS	CDS	12811892	12812004	1.0	+	0	ID=g9921.t1.CDS25;Parent=g9921.t1
HiC_scaffold_19	AUGUSTUS	CDS	12811892	12812004	1.0	+	0	ID=g9921.t2.CDS26;Parent=g9921.t2
HiC_scaffold_19	AUGUSTUS	CDS	12811892	12812004	1.0	+	0	ID=g9921.t3.CDS26;Parent=g9921.t3
HiC_scaffold_19	AUGUSTUS	CDS	12811892	12812004	1.0	+	0	ID=g9921.t4.CDS26;Parent=g9921.t4
HiC_scaffold_19	AUGUSTUS	intron	12812005	12812907	1.0	+	.	ID=g9921.t1.intron25;Parent=g9921.t1
HiC_scaffold_19	AUGUSTUS	intron	12812005	12812907	1.0	+	.	ID=g9921.t2.intron26;Parent=g9921.t2
HiC_scaffold_19	AUGUSTUS	intron	12812005	12812907	1.0	+	.	ID=g9921.t3.intron26;Parent=g9921.t3
HiC_scaffold_19	AUGUSTUS	intron	12812005	12812907	1.0	+	.	ID=g9921.t4.intron26;Parent=g9921.t4
HiC_scaffold_19	AUGUSTUS	exon	12812908	12813008	.	+	.	ID=g9921.t1.exon26;Parent=g9921.t1
HiC_scaffold_19	AUGUSTUS	exon	12812908	12813008	.	+	.	ID=g9921.t2.exon27;Parent=g9921.t2
HiC_scaffold_19	AUGUSTUS	exon	12812908	12813008	.	+	.	ID=g9921.t3.exon27;Parent=g9921.t3
HiC_scaffold_19	AUGUSTUS	exon	12812908	12813008	.	+	.	ID=g9921.t4.exon27;Parent=g9921.t4
HiC_scaffold_19	AUGUSTUS	CDS	12812908	12813008	0.98	+	1	ID=g9921.t2.CDS27;Parent=g9921.t2
HiC_scaffold_19	AUGUSTUS	CDS	12812908	12813008	0.99	+	1	ID=g9921.t1.CDS26;Parent=g9921.t1
HiC_scaffold_19	AUGUSTUS	CDS	12812908	12813008	0.99	+	1	ID=g9921.t3.CDS27;Parent=g9921.t3
HiC_scaffold_19	AUGUSTUS	CDS	12812908	12813008	0.99	+	1	ID=g9921.t4.CDS27;Parent=g9921.t4
HiC_scaffold_19	AUGUSTUS	intron	12813009	12818763	0.98	+	.	ID=g9921.t2.intron27;Parent=g9921.t2
HiC_scaffold_19	AUGUSTUS	intron	12813009	12819989	0.6	+	.	ID=g9921.t1.intron26;Parent=g9921.t1
HiC_scaffold_19	AUGUSTUS	intron	12813009	12819989	0.64	+	.	ID=g9921.t3.intron27;Parent=g9921.t3
HiC_scaffold_19	AUGUSTUS	intron	12813009	12819989	0.98	+	.	ID=g9921.t4.intron27;Parent=g9921.t4
HiC_scaffold_19	AUGUSTUS	exon	12818764	12818807	.	+	.	ID=g9921.t2.exon28;Parent=g9921.t2
HiC_scaffold_19	AUGUSTUS	CDS	12818764	12818807	0.98	+	2	ID=g9921.t2.CDS28;Parent=g9921.t2
HiC_scaffold_19	AUGUSTUS	stop_codon	12818805	12818807	.	+	0	ID=g9921.t2.stop1;Parent=g9921.t2
HiC_scaffold_19	AUGUSTUS	exon	12819990	12820030	.	+	.	ID=g9921.t1.exon27;Parent=g9921.t1
HiC_scaffold_19	AUGUSTUS	exon	12819990	12820030	.	+	.	ID=g9921.t3.exon28;Parent=g9921.t3
HiC_scaffold_19	AUGUSTUS	exon	12819990	12820030	.	+	.	ID=g9921.t4.exon28;Parent=g9921.t4
HiC_scaffold_19	AUGUSTUS	CDS	12819990	12820030	0.6	+	2	ID=g9921.t1.CDS27;Parent=g9921.t1
HiC_scaffold_19	AUGUSTUS	CDS	12819990	12820030	0.64	+	2	ID=g9921.t3.CDS28;Parent=g9921.t3
HiC_scaffold_19	AUGUSTUS	CDS	12819990	12820030	0.98	+	2	ID=g9921.t4.CDS28;Parent=g9921.t4
HiC_scaffold_19	AUGUSTUS	stop_codon	12820028	12820030	.	+	0	ID=g9921.t1.stop1;Parent=g9921.t1
HiC_scaffold_19	AUGUSTUS	stop_codon	12820028	12820030	.	+	0	ID=g9921.t3.stop1;Parent=g9921.t3
HiC_scaffold_19	AUGUSTUS	stop_codon	12820028	12820030	.	+	0	ID=g9921.t4.stop1;Parent=g9921.t4
HiC_scaffold_19	AUGUSTUS	stop_codon	12832057	12832059	.	-	0	ID=g9922.t1.stop1;Parent=g9922.t1
HiC_scaffold_19	AUGUSTUS	exon	12832057	12832604	.	-	.	ID=g9922.t1.exon1;Parent=g9922.t1
HiC_scaffold_19	AUGUSTUS	CDS	12832057	12832604	1.0	-	2	ID=g9922.t1.CDS1;Parent=g9922.t1
HiC_scaffold_19	AUGUSTUS	gene	12832057	12863134	.	-	.	ID=g9922
HiC_scaffold_19	AUGUSTUS	mRNA	12832057	12863134	1.0	-	.	ID=g9922.t1;Parent=g9922;em_target=9668.ENSMPUP00000001760;em_score=1055.6;em_evalue=0.0;em_tcov=.;em_OGs=COG5640@1|root,2QUEV@2759|Eukaryota,38CED@33154|Opisthokonta,3BHPG@33208|Metazoa,3CY86@33213|Bilateria,48BXR@7711|Chordata,4974R@7742|Vertebrata,3JEUK@40674|Mammalia,3EIEJ@33554|Carnivora;em_COG_cat=O;em_desc=Coagulation factor IX;em_max_annot_lvl=33208|Metazoa;em_Preferred_name=F9;em_EC=3.4.21.22;em_KEGG_ko=ko:K01321;em_KEGG_Pathway=ko04610,map04610;em_BRITE=ko00000,ko00001,ko01000,ko01002;em_PFAMs=EGF,FXa_inhibition,Gla,Trypsin;em_GOs=GO:0000287,GO:0003674,GO:0003824,GO:0004175,GO:0004252,GO:0005488,GO:0005509,GO:0005575,GO:0005576,GO:0005615,GO:0005622,GO:0005623,GO:0005737,GO:0005783,GO:0005788,GO:0005794,GO:0005796,GO:0005886,GO:0006508,GO:0006807,GO:0006810,GO:0006888,GO:0006950,GO:0007596,GO:0007597,GO:0007599,GO:0008150,GO:0008152,GO:0008233,GO:0008236,GO:0009611,GO:0010467,GO:0012505,GO:0016020,GO:0016192,GO:0016485,GO:0016787,GO:0017171,GO:0019538,GO:0031638,GO:0031974,GO:0032501,GO:0042060,GO:0043167,GO:0043169,GO:0043170,GO:0043226,GO:0043227,GO:0043229,GO:0043231,GO:0043233,GO:0044238,GO:0044421,GO:0044422,GO:0044424,GO:0044431,GO:0044432,GO:0044444,GO:0044446,GO:0044464,GO:0046872,GO:0046907,GO:0048193,GO:0050817,GO:0050878,GO:0050896,GO:0051179,GO:0051234,GO:0051604,GO:0051641,GO:0051649,GO:0065007,GO:0065008,GO:0070011,GO:0070013,GO:0071704,GO:0071944,GO:0072376,GO:0072378,GO:0140096,GO:1901564
HiC_scaffold_19	AUGUSTUS	intron	12832605	12833264	1.0	-	.	ID=g9922.t1.intron1;Parent=g9922.t1
HiC_scaffold_19	AUGUSTUS	exon	12833265	12833379	.	-	.	ID=g9922.t1.exon2;Parent=g9922.t1
HiC_scaffold_19	AUGUSTUS	CDS	12833265	12833379	1.0	-	0	ID=g9922.t1.CDS2;Parent=g9922.t1
HiC_scaffold_19	AUGUSTUS	intron	12833380	12842965	1.0	-	.	ID=g9922.t1.intron2;Parent=g9922.t1
HiC_scaffold_19	AUGUSTUS	exon	12842966	12843162	.	-	.	ID=g9922.t1.exon3;Parent=g9922.t1
HiC_scaffold_19	AUGUSTUS	CDS	12842966	12843162	1.0	-	2	ID=g9922.t1.CDS3;Parent=g9922.t1
HiC_scaffold_19	AUGUSTUS	intron	12843163	12845624	1.0	-	.	ID=g9922.t1.intron3;Parent=g9922.t1
HiC_scaffold_19	AUGUSTUS	exon	12845625	12845753	.	-	.	ID=g9922.t1.exon4;Parent=g9922.t1
HiC_scaffold_19	AUGUSTUS	CDS	12845625	12845753	1.0	-	2	ID=g9922.t1.CDS4;Parent=g9922.t1
HiC_scaffold_19	AUGUSTUS	intron	12845754	12852386	1.0	-	.	ID=g9922.t1.intron4;Parent=g9922.t1
HiC_scaffold_19	AUGUSTUS	exon	12852387	12852500	.	-	.	ID=g9922.t1.exon5;Parent=g9922.t1
HiC_scaffold_19	AUGUSTUS	CDS	12852387	12852500	1.0	-	2	ID=g9922.t1.CDS5;Parent=g9922.t1
HiC_scaffold_19	AUGUSTUS	intron	12852501	12857364	1.0	-	.	ID=g9922.t1.intron5;Parent=g9922.t1
HiC_scaffold_19	AUGUSTUS	exon	12857365	12857389	.	-	.	ID=g9922.t1.exon6;Parent=g9922.t1
HiC_scaffold_19	AUGUSTUS	CDS	12857365	12857389	1.0	-	0	ID=g9922.t1.CDS6;Parent=g9922.t1
HiC_scaffold_19	AUGUSTUS	intron	12857390	12857577	1.0	-	.	ID=g9922.t1.intron6;Parent=g9922.t1
HiC_scaffold_19	AUGUSTUS	exon	12857578	12857741	.	-	.	ID=g9922.t1.exon7;Parent=g9922.t1
HiC_scaffold_19	AUGUSTUS	CDS	12857578	12857741	1.0	-	2	ID=g9922.t1.CDS7;Parent=g9922.t1
HiC_scaffold_19	AUGUSTUS	intron	12857742	12863046	1.0	-	.	ID=g9922.t1.intron7;Parent=g9922.t1
HiC_scaffold_19	AUGUSTUS	exon	12863047	12863134	.	-	.	ID=g9922.t1.exon8;Parent=g9922.t1
HiC_scaffold_19	AUGUSTUS	CDS	12863047	12863134	1.0	-	0	ID=g9922.t1.CDS8;Parent=g9922.t1
HiC_scaffold_19	AUGUSTUS	start_codon	12863132	12863134	.	-	0	ID=g9922.t1.start1;Parent=g9922.t1
HiC_scaffold_19	AUGUSTUS	start_codon	13575032	13575034	.	+	0	ID=g9923.t1.start1;Parent=g9923.t1
HiC_scaffold_19	AUGUSTUS	exon	13575032	13575218	.	+	.	ID=g9923.t1.exon1;Parent=g9923.t1
HiC_scaffold_19	AUGUSTUS	CDS	13575032	13575218	1.0	+	0	ID=g9923.t1.CDS1;Parent=g9923.t1
HiC_scaffold_19	AUGUSTUS	gene	13575032	13640062	.	+	.	ID=g9923
HiC_scaffold_19	AUGUSTUS	mRNA	13575032	13640062	1.0	+	.	ID=g9923.t1;Parent=g9923;em_target=10090.ENSMUSP00000033473;em_score=547.2;em_evalue=6e-168;em_tcov=.;em_OGs=KOG3885@1|root,KOG3885@2759|Eukaryota,38CW3@33154|Opisthokonta,3BEHC@33208|Metazoa,3CW12@33213|Bilateria,47ZS3@7711|Chordata,49606@7742|Vertebrata,3J51B@40674|Mammalia,35MSP@314146|Euarchontoglires,4Q0NG@9989|Rodentia;em_COG_cat=T;em_desc=fibroblast growth factor;em_max_annot_lvl=33208|Metazoa;em_Preferred_name=FGF13;em_GOs=GO:0000165,GO:0000226,GO:0001558,GO:0001764,GO:0001932,GO:0001934,GO:0003008,GO:0003674,GO:0005102,GO:0005488,GO:0005515,GO:0005575,GO:0005622,GO:0005623,GO:0005634,GO:0005730,GO:0005737,GO:0005829,GO:0005856,GO:0005874,GO:0005886,GO:0005911,GO:0006464,GO:0006468,GO:0006793,GO:0006796,GO:0006807,GO:0006810,GO:0006811,GO:0006812,GO:0006814,GO:0006928,GO:0006937,GO:0006942,GO:0006996,GO:0007010,GO:0007017,GO:0007026,GO:0007154,GO:0007163,GO:0007165,GO:0007267,GO:0007275,GO:0007399,GO:0007405,GO:0007417,GO:0007420,GO:0007610,GO:0007611,GO:0007612,GO:0007613,GO:0008016,GO:0008017,GO:0008047,GO:0008083,GO:0008092,GO:0008104,GO:0008150,GO:0008152,GO:0008283,GO:0008356,GO:0008361,GO:0009893,GO:0009966,GO:0009987,GO:0010469,GO:0010562,GO:0010604,GO:0010639,GO:0010646,GO:0010721,GO:0010769,GO:0010771,GO:0010975,GO:0010977,GO:0014704,GO:0015630,GO:0015631,GO:0015672,GO:0016020,GO:0016043,GO:0016247,GO:0016310,GO:0016328,GO:0016477,GO:0017080,GO:0017145,GO:0019207,GO:0019209,GO:0019220,GO:0019222,GO:0019538,GO:0019887,GO:0021537,GO:0021543,GO:0021761,GO:0021766,GO:0021795,GO:0021885,GO:0021987,GO:0022008,GO:0022029,GO:0022603,GO:0022604,GO:0022607,GO:0023014,GO:0023051,GO:0023052,GO:0030001,GO:0030010,GO:0030054,GO:0030154,GO:0030175,GO:0030234,GO:0030295,GO:0030308,GO:0030424,GO:0030425,GO:0030426,GO:0030427,GO:0030545,GO:0030900,GO:0031109,GO:0031110,GO:0031111,GO:0031114,GO:0031323,GO:0031325,GO:0031344,GO:0031345,GO:0031399,GO:0031401,GO:0031974,GO:0031981,GO:0032147,GO:0032268,GO:0032270,GO:0032501,GO:0032502,GO:0032535,GO:0032879,GO:0032886,GO:0032970,GO:0033036,GO:0033043,GO:0033267,GO:0033674,GO:0034613,GO:0034622,GO:0035556,GO:0036211,GO:0036445,GO:0036477,GO:0040008,GO:0040011,GO:0042221,GO:0042325,GO:0042327,GO:0042391,GO:0042995,GO:0043005,GO:0043085,GO:0043170,GO:0043226,GO:0043227,GO:0043228,GO:0043229,GO:0043231,GO:0043232,GO:0043233,GO:0043242,GO:0043244,GO:0043412,GO:0043549,GO:0043933,GO:0044057,GO:0044085,GO:0044093,GO:0044237,GO:0044238,GO:0044260,GO:0044267,GO:0044291,GO:0044325,GO:0044422,GO:0044424,GO:0044425,GO:0044428,GO:0044430,GO:0044444,GO:0044446,GO:0044459,GO:0044463,GO:0044464,GO:0045165,GO:0045196,GO:0045200,GO:0045595,GO:0045596,GO:0045664,GO:0045665,GO:0045859,GO:0045860,GO:0045926,GO:0045937,GO:0046785,GO:0048018,GO:0048103,GO:0048487,GO:0048513,GO:0048518,GO:0048519,GO:0048522,GO:0048523,GO:0048583,GO:0048638,GO:0048640,GO:0048670,GO:0048671,GO:0048699,GO:0048731,GO:0048856,GO:0048869,GO:0048870,GO:0050767,GO:0050768,GO:0050770,GO:0050771,GO:0050789,GO:0050790,GO:0050793,GO:0050794,GO:0050877,GO:0050890,GO:0050896,GO:0051093,GO:0051128,GO:0051129,GO:0051171,GO:0051173,GO:0051174,GO:0051179,GO:0051234,GO:0051239,GO:0051241,GO:0051246,GO:0051247,GO:0051258,GO:0051270,GO:0051301,GO:0051338,GO:0051347,GO:0051493,GO:0051494,GO:0051641,GO:0051674,GO:0051716,GO:0051960,GO:0051961,GO:0055057,GO:0055059,GO:0055117,GO:0060255,GO:0060284,GO:0060322,GO:0061351,GO:0061387,GO:0065003,GO:0065007,GO:0065008,GO:0065009,GO:0070013,GO:0070507,GO:0070727,GO:0071704,GO:0071840,GO:0071944,GO:0072089,GO:0072657,GO:0072659,GO:0080090,GO:0086004,GO:0090066,GO:0090257,GO:0097435,GO:0097447,GO:0097458,GO:0098722,GO:0098772,GO:0098858,GO:0098900,GO:0098901,GO:0098909,GO:0099080,GO:0099081,GO:0099512,GO:0099513,GO:0120025,GO:0120035,GO:0120038,GO:0150034,GO:1901564,GO:1901879,GO:1901880,GO:1902903,GO:1902904,GO:1903115,GO:1903522,GO:1990778,GO:1990834,GO:2000026;em_KEGG_ko=ko:K22413;em_BRITE=ko00000,ko00536,ko04052;em_PFAMs=FGF
HiC_scaffold_19	AUGUSTUS	intron	13575219	13577089	1.0	+	.	ID=g9923.t1.intron1;Parent=g9923.t1
HiC_scaffold_19	AUGUSTUS	exon	13577090	13577200	.	+	.	ID=g9923.t1.exon2;Parent=g9923.t1
HiC_scaffold_19	AUGUSTUS	CDS	13577090	13577200	1.0	+	2	ID=g9923.t1.CDS2;Parent=g9923.t1
HiC_scaffold_19	AUGUSTUS	intron	13577201	13582890	1.0	+	.	ID=g9923.t1.intron2;Parent=g9923.t1
HiC_scaffold_19	AUGUSTUS	exon	13582891	13582994	.	+	.	ID=g9923.t1.exon3;Parent=g9923.t1
HiC_scaffold_19	AUGUSTUS	CDS	13582891	13582994	1.0	+	2	ID=g9923.t1.CDS3;Parent=g9923.t1
HiC_scaffold_19	AUGUSTUS	intron	13582995	13638440	1.0	+	.	ID=g9923.t1.intron3;Parent=g9923.t1
HiC_scaffold_19	AUGUSTUS	exon	13638441	13638639	.	+	.	ID=g9923.t1.exon4;Parent=g9923.t1
HiC_scaffold_19	AUGUSTUS	CDS	13638441	13638639	1.0	+	0	ID=g9923.t1.CDS4;Parent=g9923.t1
HiC_scaffold_19	AUGUSTUS	intron	13638640	13639925	1.0	+	.	ID=g9923.t1.intron4;Parent=g9923.t1
HiC_scaffold_19	AUGUSTUS	exon	13639926	13640062	.	+	.	ID=g9923.t1.exon5;Parent=g9923.t1
HiC_scaffold_19	AUGUSTUS	CDS	13639926	13640062	1.0	+	2	ID=g9923.t1.CDS5;Parent=g9923.t1
HiC_scaffold_19	AUGUSTUS	stop_codon	13640060	13640062	.	+	0	ID=g9923.t1.stop1;Parent=g9923.t1
HiC_scaffold_19	AUGUSTUS	stop_codon	13682319	13682321	.	-	0	ID=g9924.t1.stop1;Parent=g9924.t1
HiC_scaffold_19	AUGUSTUS	gene	13682319	13682636	.	-	.	ID=g9924
HiC_scaffold_19	AUGUSTUS	exon	13682319	13682636	.	-	.	ID=g9924.t1.exon1;Parent=g9924.t1
HiC_scaffold_19	AUGUSTUS	mRNA	13682319	13682636	1.0	-	.	ID=g9924.t1;Parent=g9924;em_target=9778.XP_004385252.1;em_score=71.7;em_evalue=2.5e-22;em_tcov=.;em_OGs=COG5262@1|root,KOG1756@2759|Eukaryota,3A7Q1@33154|Opisthokonta,3C13N@33208|Metazoa,3DA0W@33213|Bilateria,48FVP@7711|Chordata,49CYP@7742|Vertebrata,3JHVB@40674|Mammalia,357R3@311790|Afrotheria;em_COG_cat=B;em_desc=Histone H2A-Bbd type 1-like;em_max_annot_lvl=33208|Metazoa;em_KEGG_ko=ko:K11251;em_KEGG_Pathway=ko04217,ko05034,ko05322,map04217,map05034,map05322;em_BRITE=ko00000,ko00001,ko03036,ko04147;em_PFAMs=CBFD_NFYB_HMF,Histone;em_Preferred_name=;em_GOs=GO:0000003,GO:0000228,GO:0000785,GO:0000786,GO:0000788,GO:0000790,GO:0003006,GO:0003674,GO:0003676,GO:0003677,GO:0005488,GO:0005515,GO:0005575,GO:0005622,GO:0005623,GO:0005634,GO:0005694,GO:0006323,GO:0006325,GO:0006333,GO:0006334,GO:0006338,GO:0006342,GO:0006355,GO:0006996,GO:0006997,GO:0007276,GO:0007281,GO:0007283,GO:0007286,GO:0007289,GO:0008150,GO:0009889,GO:0009890,GO:0009892,GO:0009987,GO:0010468,GO:0010556,GO:0010558,GO:0010605,GO:0010629,GO:0016043,GO:0016458,GO:0019219,GO:0019222,GO:0019953,GO:0022412,GO:0022414,GO:0022607,GO:0030154,GO:0031323,GO:0031324,GO:0031326,GO:0031327,GO:0031497,GO:0031974,GO:0031981,GO:0032501,GO:0032502,GO:0032504,GO:0032991,GO:0032993,GO:0034622,GO:0034728,GO:0035092,GO:0035093,GO:0040029,GO:0042393,GO:0043044,GO:0043226,GO:0043227,GO:0043228,GO:0043229,GO:0043231,GO:0043232,GO:0043233,GO:0043486,GO:0043933,GO:0044085,GO:0044422,GO:0044424,GO:0044427,GO:0044428,GO:0044446,GO:0044454,GO:0044464,GO:0044703,GO:0044815,GO:0045814,GO:0045892,GO:0045934,GO:0048232,GO:0048468,GO:0048515,GO:0048519,GO:0048523,GO:0048609,GO:0048856,GO:0048869,GO:0050789,GO:0050794,GO:0051171,GO:0051172,GO:0051252,GO:0051253,GO:0051276,GO:0051704,GO:0060255,GO:0065003,GO:0065004,GO:0065007,GO:0070013,GO:0071103,GO:0071824,GO:0071840,GO:0080090,GO:0097159,GO:1901363,GO:1902679,GO:1903506,GO:1903507,GO:2000112,GO:2000113,GO:2001141
HiC_scaffold_19	AUGUSTUS	CDS	13682319	13682636	1.0	-	0	ID=g9924.t1.CDS1;Parent=g9924.t1
HiC_scaffold_19	AUGUSTUS	start_codon	13682634	13682636	.	-	0	ID=g9924.t1.start1;Parent=g9924.t1
HiC_scaffold_19	AUGUSTUS	stop_codon	13735406	13735408	.	-	0	ID=g9925.t1.stop1;Parent=g9925.t1
HiC_scaffold_19	AUGUSTUS	gene	13735406	13736464	.	-	.	ID=g9925
HiC_scaffold_19	AUGUSTUS	exon	13735406	13736464	.	-	.	ID=g9925.t1.exon1;Parent=g9925.t1
HiC_scaffold_19	AUGUSTUS	mRNA	13735406	13736464	1.0	-	.	ID=g9925.t1;Parent=g9925;em_target=9668.ENSMPUP00000018624;em_score=680.9;em_evalue=2e-207;em_tcov=.;em_OGs=KOG4562@1|root,KOG4562@2759|Eukaryota,39R6G@33154|Opisthokonta,3BK9T@33208|Metazoa,3D41D@33213|Bilateria,488TP@7711|Chordata,4934W@7742|Vertebrata,3J873@40674|Mammalia,3EF4X@33554|Carnivora;em_COG_cat=S;em_desc=Melanoma associated antigen family N terminal;em_max_annot_lvl=33208|Metazoa;em_Preferred_name=MAGEA11;em_PFAMs=MAGE,MAGE_N
HiC_scaffold_19	AUGUSTUS	CDS	13735406	13736464	1.0	-	0	ID=g9925.t1.CDS1;Parent=g9925.t1
HiC_scaffold_19	AUGUSTUS	start_codon	13736462	13736464	.	-	0	ID=g9925.t1.start1;Parent=g9925.t1
HiC_scaffold_19	AUGUSTUS	stop_codon	14424573	14424575	.	-	0	ID=g9926.t1.stop1;Parent=g9926.t1
HiC_scaffold_19	AUGUSTUS	exon	14424573	14424752	.	-	.	ID=g9926.t1.exon1;Parent=g9926.t1
HiC_scaffold_19	AUGUSTUS	CDS	14424573	14424752	1.0	-	0	ID=g9926.t1.CDS1;Parent=g9926.t1
HiC_scaffold_19	AUGUSTUS	gene	14424573	14430890	.	-	.	ID=g9926
HiC_scaffold_19	AUGUSTUS	mRNA	14424573	14430890	1.0	-	.	ID=g9926.t1;Parent=g9926;em_target=9713.XP_006742031.1;em_score=1079.8;em_evalue=0.0;em_tcov=.;em_OGs=KOG1721@1|root,KOG1721@2759|Eukaryota,38EYF@33154|Opisthokonta,3BGRZ@33208|Metazoa,3CSBA@33213|Bilateria,489P9@7711|Chordata,491WC@7742|Vertebrata,3JB7K@40674|Mammalia,3EEWB@33554|Carnivora;em_COG_cat=K;em_desc=Zic family member 3;em_max_annot_lvl=33208|Metazoa;em_Preferred_name=ZIC3;em_KEGG_ko=ko:K18487;em_KEGG_Pathway=ko04550,map04550;em_BRITE=ko00000,ko00001,ko03000;em_PFAMs=zf-C2H2;em_GOs=GO:0000578,GO:0000976,GO:0000977,GO:0000978,GO:0000981,GO:0000982,GO:0000987,GO:0001012,GO:0001067,GO:0001077,GO:0001228,GO:0001837,GO:0001889,GO:0001947,GO:0002009,GO:0003002,GO:0003007,GO:0003143,GO:0003674,GO:0003676,GO:0003677,GO:0003690,GO:0003700,GO:0005488,GO:0005575,GO:0005622,GO:0005623,GO:0005634,GO:0005654,GO:0005737,GO:0006139,GO:0006351,GO:0006355,GO:0006357,GO:0006366,GO:0006725,GO:0006807,GO:0007275,GO:0007368,GO:0007389,GO:0007399,GO:0007507,GO:0008150,GO:0008152,GO:0009058,GO:0009059,GO:0009653,GO:0009790,GO:0009792,GO:0009798,GO:0009799,GO:0009855,GO:0009880,GO:0009887,GO:0009888,GO:0009889,GO:0009891,GO:0009893,GO:0009952,GO:0009987,GO:0010467,GO:0010468,GO:0010556,GO:0010557,GO:0010604,GO:0010628,GO:0014029,GO:0014033,GO:0014034,GO:0016070,GO:0018130,GO:0019219,GO:0019222,GO:0019438,GO:0019827,GO:0030154,GO:0030323,GO:0030324,GO:0031016,GO:0031323,GO:0031325,GO:0031326,GO:0031328,GO:0031974,GO:0031981,GO:0032501,GO:0032502,GO:0032774,GO:0034641,GO:0034645,GO:0034654,GO:0035019,GO:0035050,GO:0035239,GO:0035295,GO:0035469,GO:0035545,GO:0043009,GO:0043170,GO:0043226,GO:0043227,GO:0043229,GO:0043231,GO:0043233,GO:0043565,GO:0044212,GO:0044237,GO:0044238,GO:0044249,GO:0044260,GO:0044271,GO:0044422,GO:0044424,GO:0044428,GO:0044446,GO:0044464,GO:0045165,GO:0045893,GO:0045935,GO:0045944,GO:0046483,GO:0048513,GO:0048518,GO:0048522,GO:0048562,GO:0048565,GO:0048568,GO:0048598,GO:0048646,GO:0048729,GO:0048731,GO:0048732,GO:0048762,GO:0048856,GO:0048863,GO:0048865,GO:0048869,GO:0050789,GO:0050794,GO:0051171,GO:0051173,GO:0051252,GO:0051254,GO:0055123,GO:0060255,GO:0060429,GO:0060485,GO:0060541,GO:0060562,GO:0061008,GO:0061371,GO:0065007,GO:0070013,GO:0071704,GO:0071907,GO:0071910,GO:0072359,GO:0080090,GO:0090304,GO:0097159,GO:0097659,GO:0098727,GO:0140110,GO:1901360,GO:1901362,GO:1901363,GO:1901576,GO:1902680,GO:1903506,GO:1903508,GO:1990837,GO:2000112,GO:2001141
HiC_scaffold_19	AUGUSTUS	intron	14424753	14425594	1.0	-	.	ID=g9926.t1.intron1;Parent=g9926.t1
HiC_scaffold_19	AUGUSTUS	exon	14425595	14425758	.	-	.	ID=g9926.t1.exon2;Parent=g9926.t1
HiC_scaffold_19	AUGUSTUS	CDS	14425595	14425758	1.0	-	2	ID=g9926.t1.CDS2;Parent=g9926.t1
HiC_scaffold_19	AUGUSTUS	intron	14425759	14426884	1.0	-	.	ID=g9926.t1.intron2;Parent=g9926.t1
HiC_scaffold_19	AUGUSTUS	exon	14426885	14428096	.	-	.	ID=g9926.t1.exon3;Parent=g9926.t1
HiC_scaffold_19	AUGUSTUS	CDS	14426885	14428096	1.0	-	2	ID=g9926.t1.CDS3;Parent=g9926.t1
HiC_scaffold_19	AUGUSTUS	intron	14428097	14430856	1.0	-	.	ID=g9926.t1.intron3;Parent=g9926.t1
HiC_scaffold_19	AUGUSTUS	exon	14430857	14430890	.	-	.	ID=g9926.t1.exon4;Parent=g9926.t1
HiC_scaffold_19	AUGUSTUS	CDS	14430857	14430890	1.0	-	0	ID=g9926.t1.CDS4;Parent=g9926.t1
HiC_scaffold_19	AUGUSTUS	start_codon	14430888	14430890	.	-	0	ID=g9926.t1.start1;Parent=g9926.t1
HiC_scaffold_19	AUGUSTUS	start_codon	14900354	14900356	.	+	0	ID=g9927.t1.start1;Parent=g9927.t1
HiC_scaffold_19	AUGUSTUS	gene	14900354	14901844	.	+	.	ID=g9927
HiC_scaffold_19	AUGUSTUS	exon	14900354	14901844	.	+	.	ID=g9927.t1.exon1;Parent=g9927.t1
HiC_scaffold_19	AUGUSTUS	mRNA	14900354	14901844	1.0	+	.	ID=g9927.t1;Parent=g9927;em_target=9668.ENSMPUP00000018626;em_score=1064.6;em_evalue=0.0;em_tcov=.;em_OGs=KOG3656@1|root,KOG3656@2759|Eukaryota,38HS8@33154|Opisthokonta,3BM86@33208|Metazoa,3D16T@33213|Bilateria,48314@7711|Chordata,492BT@7742|Vertebrata,3JBP4@40674|Mammalia,3EGVJ@33554|Carnivora;em_COG_cat=T;em_desc=receptor 101;em_max_annot_lvl=33208|Metazoa;em_Preferred_name=GPR101;em_KEGG_ko=ko:K08423;em_BRITE=ko00000,ko04030;em_PFAMs=7tm_1;em_GOs=GO:0003674,GO:0004888,GO:0004930,GO:0004935,GO:0005575,GO:0005623,GO:0005886,GO:0005887,GO:0007154,GO:0007165,GO:0007186,GO:0007187,GO:0007188,GO:0007189,GO:0007267,GO:0008150,GO:0008227,GO:0009987,GO:0016020,GO:0016021,GO:0019932,GO:0019933,GO:0019935,GO:0023052,GO:0031224,GO:0031226,GO:0032991,GO:0035556,GO:0038023,GO:0043235,GO:0044425,GO:0044459,GO:0044464,GO:0050789,GO:0050794,GO:0050896,GO:0051716,GO:0060089,GO:0065007,GO:0071875,GO:0071880,GO:0071944
HiC_scaffold_19	AUGUSTUS	CDS	14900354	14901844	1.0	+	0	ID=g9927.t1.CDS1;Parent=g9927.t1
HiC_scaffold_19	AUGUSTUS	stop_codon	14901842	14901844	.	+	0	ID=g9927.t1.stop1;Parent=g9927.t1
HiC_scaffold_19	AUGUSTUS	stop_codon	14911013	14911015	.	-	0	ID=g9928.t1.stop1;Parent=g9928.t1
HiC_scaffold_19	AUGUSTUS	stop_codon	14911013	14911015	.	-	0	ID=g9928.t2.stop1;Parent=g9928.t2
HiC_scaffold_19	AUGUSTUS	exon	14911013	14911080	.	-	.	ID=g9928.t1.exon1;Parent=g9928.t1
HiC_scaffold_19	AUGUSTUS	exon	14911013	14911080	.	-	.	ID=g9928.t2.exon1;Parent=g9928.t2
HiC_scaffold_19	AUGUSTUS	CDS	14911013	14911080	1.0	-	2	ID=g9928.t1.CDS1;Parent=g9928.t1
HiC_scaffold_19	AUGUSTUS	CDS	14911013	14911080	1.0	-	2	ID=g9928.t2.CDS1;Parent=g9928.t2
HiC_scaffold_19	AUGUSTUS	gene	14911013	14991276	.	-	.	ID=g9928
HiC_scaffold_19	AUGUSTUS	mRNA	14911013	14991276	0.97	-	.	ID=g9928.t2;Parent=g9928;em_target=9707.XP_004410544.1;em_score=1452.1;em_evalue=0.0;em_tcov=.;em_OGs=KOG1278@1|root,KOG1278@2759|Eukaryota,3AHQN@33154|Opisthokonta,3BWUP@33208|Metazoa,3D5VS@33213|Bilateria,48CTJ@7711|Chordata,49AKB@7742|Vertebrata,3J6EM@40674|Mammalia,3EUEH@33554|Carnivora;em_COG_cat=U;em_desc=Transmembrane 9 superfamily member;em_max_annot_lvl=33208|Metazoa;em_PFAMs=EMP70;em_KEGG_ko=ko:K17086;em_BRITE=ko00000,ko04147;em_Preferred_name=
HiC_scaffold_19	AUGUSTUS	mRNA	14911013	14991276	1.0	-	.	ID=g9928.t1;Parent=g9928;em_target=9707.XP_004410544.1;em_score=1444.4;em_evalue=0.0;em_tcov=.;em_OGs=KOG1278@1|root,KOG1278@2759|Eukaryota,3AHQN@33154|Opisthokonta,3BWUP@33208|Metazoa,3D5VS@33213|Bilateria,48CTJ@7711|Chordata,49AKB@7742|Vertebrata,3J6EM@40674|Mammalia,3EUEH@33554|Carnivora;em_COG_cat=U;em_desc=Transmembrane 9 superfamily member;em_max_annot_lvl=33208|Metazoa;em_PFAMs=EMP70;em_KEGG_ko=ko:K17086;em_BRITE=ko00000,ko04147;em_Preferred_name=
HiC_scaffold_19	AUGUSTUS	intron	14911081	14924286	1.0	-	.	ID=g9928.t1.intron1;Parent=g9928.t1
HiC_scaffold_19	AUGUSTUS	intron	14911081	14924286	1.0	-	.	ID=g9928.t2.intron1;Parent=g9928.t2
HiC_scaffold_19	AUGUSTUS	exon	14924287	14924458	.	-	.	ID=g9928.t1.exon2;Parent=g9928.t1
HiC_scaffold_19	AUGUSTUS	exon	14924287	14924458	.	-	.	ID=g9928.t2.exon2;Parent=g9928.t2
HiC_scaffold_19	AUGUSTUS	CDS	14924287	14924458	1.0	-	0	ID=g9928.t1.CDS2;Parent=g9928.t1
HiC_scaffold_19	AUGUSTUS	CDS	14924287	14924458	1.0	-	0	ID=g9928.t2.CDS2;Parent=g9928.t2
HiC_scaffold_19	AUGUSTUS	intron	14924459	14926666	1.0	-	.	ID=g9928.t1.intron2;Parent=g9928.t1
HiC_scaffold_19	AUGUSTUS	intron	14924459	14926666	1.0	-	.	ID=g9928.t2.intron2;Parent=g9928.t2
HiC_scaffold_19	AUGUSTUS	exon	14926667	14926778	.	-	.	ID=g9928.t1.exon3;Parent=g9928.t1
HiC_scaffold_19	AUGUSTUS	exon	14926667	14926778	.	-	.	ID=g9928.t2.exon3;Parent=g9928.t2
HiC_scaffold_19	AUGUSTUS	CDS	14926667	14926778	1.0	-	1	ID=g9928.t1.CDS3;Parent=g9928.t1
HiC_scaffold_19	AUGUSTUS	CDS	14926667	14926778	1.0	-	1	ID=g9928.t2.CDS3;Parent=g9928.t2
HiC_scaffold_19	AUGUSTUS	intron	14926779	14928594	1.0	-	.	ID=g9928.t1.intron3;Parent=g9928.t1
HiC_scaffold_19	AUGUSTUS	intron	14926779	14928594	1.0	-	.	ID=g9928.t2.intron3;Parent=g9928.t2
HiC_scaffold_19	AUGUSTUS	exon	14928595	14928743	.	-	.	ID=g9928.t1.exon4;Parent=g9928.t1
HiC_scaffold_19	AUGUSTUS	CDS	14928595	14928743	1.0	-	0	ID=g9928.t1.CDS4;Parent=g9928.t1
HiC_scaffold_19	AUGUSTUS	exon	14928595	14928746	.	-	.	ID=g9928.t2.exon4;Parent=g9928.t2
HiC_scaffold_19	AUGUSTUS	CDS	14928595	14928746	1.0	-	0	ID=g9928.t2.CDS4;Parent=g9928.t2
HiC_scaffold_19	AUGUSTUS	intron	14928744	14932786	1.0	-	.	ID=g9928.t1.intron4;Parent=g9928.t1
HiC_scaffold_19	AUGUSTUS	intron	14928747	14932786	1.0	-	.	ID=g9928.t2.intron4;Parent=g9928.t2
HiC_scaffold_19	AUGUSTUS	exon	14932787	14932946	.	-	.	ID=g9928.t1.exon5;Parent=g9928.t1
HiC_scaffold_19	AUGUSTUS	exon	14932787	14932946	.	-	.	ID=g9928.t2.exon5;Parent=g9928.t2
HiC_scaffold_19	AUGUSTUS	CDS	14932787	14932946	1.0	-	1	ID=g9928.t1.CDS5;Parent=g9928.t1
HiC_scaffold_19	AUGUSTUS	CDS	14932787	14932946	1.0	-	1	ID=g9928.t2.CDS5;Parent=g9928.t2
HiC_scaffold_19	AUGUSTUS	intron	14932947	14942137	1.0	-	.	ID=g9928.t1.intron5;Parent=g9928.t1
HiC_scaffold_19	AUGUSTUS	intron	14932947	14942137	1.0	-	.	ID=g9928.t2.intron5;Parent=g9928.t2
HiC_scaffold_19	AUGUSTUS	exon	14942138	14942195	.	-	.	ID=g9928.t1.exon6;Parent=g9928.t1
HiC_scaffold_19	AUGUSTUS	exon	14942138	14942195	.	-	.	ID=g9928.t2.exon6;Parent=g9928.t2
HiC_scaffold_19	AUGUSTUS	CDS	14942138	14942195	1.0	-	2	ID=g9928.t1.CDS6;Parent=g9928.t1
HiC_scaffold_19	AUGUSTUS	CDS	14942138	14942195	1.0	-	2	ID=g9928.t2.CDS6;Parent=g9928.t2
HiC_scaffold_19	AUGUSTUS	intron	14942196	14942395	1.0	-	.	ID=g9928.t1.intron6;Parent=g9928.t1
HiC_scaffold_19	AUGUSTUS	intron	14942196	14942395	1.0	-	.	ID=g9928.t2.intron6;Parent=g9928.t2
HiC_scaffold_19	AUGUSTUS	exon	14942396	14942515	.	-	.	ID=g9928.t1.exon7;Parent=g9928.t1
HiC_scaffold_19	AUGUSTUS	exon	14942396	14942515	.	-	.	ID=g9928.t2.exon7;Parent=g9928.t2
HiC_scaffold_19	AUGUSTUS	CDS	14942396	14942515	1.0	-	2	ID=g9928.t1.CDS7;Parent=g9928.t1
HiC_scaffold_19	AUGUSTUS	CDS	14942396	14942515	1.0	-	2	ID=g9928.t2.CDS7;Parent=g9928.t2
HiC_scaffold_19	AUGUSTUS	intron	14942516	14943756	1.0	-	.	ID=g9928.t1.intron7;Parent=g9928.t1
HiC_scaffold_19	AUGUSTUS	intron	14942516	14943756	1.0	-	.	ID=g9928.t2.intron7;Parent=g9928.t2
HiC_scaffold_19	AUGUSTUS	exon	14943757	14943889	.	-	.	ID=g9928.t1.exon8;Parent=g9928.t1
HiC_scaffold_19	AUGUSTUS	exon	14943757	14943889	.	-	.	ID=g9928.t2.exon8;Parent=g9928.t2
HiC_scaffold_19	AUGUSTUS	CDS	14943757	14943889	1.0	-	0	ID=g9928.t1.CDS8;Parent=g9928.t1
HiC_scaffold_19	AUGUSTUS	CDS	14943757	14943889	1.0	-	0	ID=g9928.t2.CDS8;Parent=g9928.t2
HiC_scaffold_19	AUGUSTUS	intron	14943890	14944600	1.0	-	.	ID=g9928.t1.intron8;Parent=g9928.t1
HiC_scaffold_19	AUGUSTUS	intron	14943890	14944600	1.0	-	.	ID=g9928.t2.intron8;Parent=g9928.t2
HiC_scaffold_19	AUGUSTUS	exon	14944601	14944706	.	-	.	ID=g9928.t1.exon9;Parent=g9928.t1
HiC_scaffold_19	AUGUSTUS	exon	14944601	14944706	.	-	.	ID=g9928.t2.exon9;Parent=g9928.t2
HiC_scaffold_19	AUGUSTUS	CDS	14944601	14944706	1.0	-	1	ID=g9928.t1.CDS9;Parent=g9928.t1
HiC_scaffold_19	AUGUSTUS	CDS	14944601	14944706	1.0	-	1	ID=g9928.t2.CDS9;Parent=g9928.t2
HiC_scaffold_19	AUGUSTUS	intron	14944707	14947789	1.0	-	.	ID=g9928.t1.intron9;Parent=g9928.t1
HiC_scaffold_19	AUGUSTUS	intron	14944707	14947789	1.0	-	.	ID=g9928.t2.intron9;Parent=g9928.t2
HiC_scaffold_19	AUGUSTUS	exon	14947790	14947869	.	-	.	ID=g9928.t1.exon10;Parent=g9928.t1
HiC_scaffold_19	AUGUSTUS	exon	14947790	14947869	.	-	.	ID=g9928.t2.exon10;Parent=g9928.t2
HiC_scaffold_19	AUGUSTUS	CDS	14947790	14947869	1.0	-	0	ID=g9928.t1.CDS10;Parent=g9928.t1
HiC_scaffold_19	AUGUSTUS	CDS	14947790	14947869	1.0	-	0	ID=g9928.t2.CDS10;Parent=g9928.t2
HiC_scaffold_19	AUGUSTUS	intron	14947870	14962292	1.0	-	.	ID=g9928.t1.intron10;Parent=g9928.t1
HiC_scaffold_19	AUGUSTUS	intron	14947870	14962292	1.0	-	.	ID=g9928.t2.intron10;Parent=g9928.t2
HiC_scaffold_19	AUGUSTUS	exon	14962293	14962404	.	-	.	ID=g9928.t1.exon11;Parent=g9928.t1
HiC_scaffold_19	AUGUSTUS	exon	14962293	14962404	.	-	.	ID=g9928.t2.exon11;Parent=g9928.t2
HiC_scaffold_19	AUGUSTUS	CDS	14962293	14962404	1.0	-	1	ID=g9928.t1.CDS11;Parent=g9928.t1
HiC_scaffold_19	AUGUSTUS	CDS	14962293	14962404	1.0	-	1	ID=g9928.t2.CDS11;Parent=g9928.t2
HiC_scaffold_19	AUGUSTUS	intron	14962405	14967967	1.0	-	.	ID=g9928.t1.intron11;Parent=g9928.t1
HiC_scaffold_19	AUGUSTUS	intron	14962405	14967967	1.0	-	.	ID=g9928.t2.intron11;Parent=g9928.t2
HiC_scaffold_19	AUGUSTUS	exon	14967968	14968095	.	-	.	ID=g9928.t1.exon12;Parent=g9928.t1
HiC_scaffold_19	AUGUSTUS	exon	14967968	14968095	.	-	.	ID=g9928.t2.exon12;Parent=g9928.t2
HiC_scaffold_19	AUGUSTUS	CDS	14967968	14968095	1.0	-	0	ID=g9928.t1.CDS12;Parent=g9928.t1
HiC_scaffold_19	AUGUSTUS	CDS	14967968	14968095	1.0	-	0	ID=g9928.t2.CDS12;Parent=g9928.t2
HiC_scaffold_19	AUGUSTUS	intron	14968096	14978052	1.0	-	.	ID=g9928.t1.intron12;Parent=g9928.t1
HiC_scaffold_19	AUGUSTUS	intron	14968096	14978052	1.0	-	.	ID=g9928.t2.intron12;Parent=g9928.t2
HiC_scaffold_19	AUGUSTUS	exon	14978053	14978179	.	-	.	ID=g9928.t1.exon13;Parent=g9928.t1
HiC_scaffold_19	AUGUSTUS	exon	14978053	14978179	.	-	.	ID=g9928.t2.exon13;Parent=g9928.t2
HiC_scaffold_19	AUGUSTUS	CDS	14978053	14978179	1.0	-	1	ID=g9928.t1.CDS13;Parent=g9928.t1
HiC_scaffold_19	AUGUSTUS	CDS	14978053	14978179	1.0	-	1	ID=g9928.t2.CDS13;Parent=g9928.t2
HiC_scaffold_19	AUGUSTUS	intron	14978180	14978486	1.0	-	.	ID=g9928.t1.intron13;Parent=g9928.t1
HiC_scaffold_19	AUGUSTUS	intron	14978180	14978486	1.0	-	.	ID=g9928.t2.intron13;Parent=g9928.t2
HiC_scaffold_19	AUGUSTUS	exon	14978487	14978614	.	-	.	ID=g9928.t1.exon14;Parent=g9928.t1
HiC_scaffold_19	AUGUSTUS	exon	14978487	14978614	.	-	.	ID=g9928.t2.exon14;Parent=g9928.t2
HiC_scaffold_19	AUGUSTUS	CDS	14978487	14978614	1.0	-	0	ID=g9928.t1.CDS14;Parent=g9928.t1
HiC_scaffold_19	AUGUSTUS	CDS	14978487	14978614	1.0	-	0	ID=g9928.t2.CDS14;Parent=g9928.t2
HiC_scaffold_19	AUGUSTUS	intron	14978615	14981162	1.0	-	.	ID=g9928.t1.intron14;Parent=g9928.t1
HiC_scaffold_19	AUGUSTUS	intron	14978615	14981162	1.0	-	.	ID=g9928.t2.intron14;Parent=g9928.t2
HiC_scaffold_19	AUGUSTUS	exon	14981163	14981256	.	-	.	ID=g9928.t1.exon15;Parent=g9928.t1
HiC_scaffold_19	AUGUSTUS	exon	14981163	14981256	.	-	.	ID=g9928.t2.exon15;Parent=g9928.t2
HiC_scaffold_19	AUGUSTUS	CDS	14981163	14981256	1.0	-	1	ID=g9928.t1.CDS15;Parent=g9928.t1
HiC_scaffold_19	AUGUSTUS	CDS	14981163	14981256	1.0	-	1	ID=g9928.t2.CDS15;Parent=g9928.t2
HiC_scaffold_19	AUGUSTUS	intron	14981257	14982617	1.0	-	.	ID=g9928.t1.intron15;Parent=g9928.t1
HiC_scaffold_19	AUGUSTUS	intron	14981257	14982617	1.0	-	.	ID=g9928.t2.intron15;Parent=g9928.t2
HiC_scaffold_19	AUGUSTUS	exon	14982618	14982685	.	-	.	ID=g9928.t1.exon16;Parent=g9928.t1
HiC_scaffold_19	AUGUSTUS	exon	14982618	14982685	.	-	.	ID=g9928.t2.exon16;Parent=g9928.t2
HiC_scaffold_19	AUGUSTUS	CDS	14982618	14982685	1.0	-	0	ID=g9928.t1.CDS16;Parent=g9928.t1
HiC_scaffold_19	AUGUSTUS	CDS	14982618	14982685	1.0	-	0	ID=g9928.t2.CDS16;Parent=g9928.t2
HiC_scaffold_19	AUGUSTUS	intron	14982686	14991087	1.0	-	.	ID=g9928.t1.intron16;Parent=g9928.t1
HiC_scaffold_19	AUGUSTUS	intron	14982686	14991087	1.0	-	.	ID=g9928.t2.intron16;Parent=g9928.t2
HiC_scaffold_19	AUGUSTUS	exon	14991088	14991276	.	-	.	ID=g9928.t1.exon17;Parent=g9928.t1
HiC_scaffold_19	AUGUSTUS	exon	14991088	14991276	.	-	.	ID=g9928.t2.exon17;Parent=g9928.t2
HiC_scaffold_19	AUGUSTUS	CDS	14991088	14991276	0.97	-	0	ID=g9928.t2.CDS17;Parent=g9928.t2
HiC_scaffold_19	AUGUSTUS	CDS	14991088	14991276	1.0	-	0	ID=g9928.t1.CDS17;Parent=g9928.t1
HiC_scaffold_19	AUGUSTUS	start_codon	14991274	14991276	.	-	0	ID=g9928.t1.start1;Parent=g9928.t1
HiC_scaffold_19	AUGUSTUS	start_codon	14991274	14991276	.	-	0	ID=g9928.t2.start1;Parent=g9928.t2
HiC_scaffold_19	AUGUSTUS	start_codon	15015926	15015928	.	+	0	ID=g9929.t1.start1;Parent=g9929.t1
HiC_scaffold_19	AUGUSTUS	exon	15015926	15016034	.	+	.	ID=g9929.t1.exon1;Parent=g9929.t1
HiC_scaffold_19	AUGUSTUS	CDS	15015926	15016034	1.0	+	0	ID=g9929.t1.CDS1;Parent=g9929.t1
HiC_scaffold_19	AUGUSTUS	gene	15015926	15019910	.	+	.	ID=g9929
HiC_scaffold_19	AUGUSTUS	mRNA	15015926	15019910	1.0	+	.	ID=g9929.t1;Parent=g9929;em_target=109478.XP_005865402.1;em_score=1366.6;em_evalue=0.0;em_tcov=.;em_OGs=KOG0226@1|root,2QS9N@2759|Eukaryota,39TWE@33154|Opisthokonta,3BAD7@33208|Metazoa,3D28H@33213|Bilateria,4847D@7711|Chordata,48YI8@7742|Vertebrata,3J2N5@40674|Mammalia;em_COG_cat=A;em_desc=RNA splicing;em_max_annot_lvl=33208|Metazoa;em_Preferred_name=RBMX;em_KEGG_ko=ko:K12885;em_KEGG_Pathway=ko03040,map03040;em_BRITE=ko00000,ko00001,ko03041;em_PFAMs=RBM1CTR,RRM_1;em_GOs=GO:0000228,GO:0000245,GO:0000375,GO:0000377,GO:0000381,GO:0000398,GO:0000785,GO:0000790,GO:0000791,GO:0000976,GO:0000977,GO:0000978,GO:0000987,GO:0001012,GO:0001047,GO:0001067,GO:0003674,GO:0003676,GO:0003677,GO:0003682,GO:0003690,GO:0003723,GO:0003727,GO:0003729,GO:0005488,GO:0005515,GO:0005575,GO:0005576,GO:0005615,GO:0005622,GO:0005623,GO:0005634,GO:0005681,GO:0005694,GO:0005719,GO:0006139,GO:0006351,GO:0006355,GO:0006357,GO:0006366,GO:0006376,GO:0006396,GO:0006397,GO:0006508,GO:0006509,GO:0006725,GO:0006807,GO:0008150,GO:0008152,GO:0008380,GO:0009058,GO:0009059,GO:0009889,GO:0009891,GO:0009892,GO:0009893,GO:0009987,GO:0010033,GO:0010467,GO:0010468,GO:0010556,GO:0010557,GO:0010604,GO:0010605,GO:0010628,GO:0010629,GO:0016043,GO:0016070,GO:0016071,GO:0018130,GO:0019219,GO:0019222,GO:0019438,GO:0019538,GO:0019904,GO:0022607,GO:0022613,GO:0022618,GO:0031323,GO:0031324,GO:0031325,GO:0031326,GO:0031328,GO:0031974,GO:0031981,GO:0031982,GO:0032774,GO:0032991,GO:0033119,GO:0033120,GO:0033619,GO:0034097,GO:0034622,GO:0034641,GO:0034645,GO:0034654,GO:0042221,GO:0042802,GO:0043170,GO:0043226,GO:0043227,GO:0043228,GO:0043229,GO:0043230,GO:0043231,GO:0043232,GO:0043233,GO:0043484,GO:0043565,GO:0043933,GO:0044085,GO:0044212,GO:0044237,GO:0044238,GO:0044249,GO:0044260,GO:0044271,GO:0044421,GO:0044422,GO:0044424,GO:0044427,GO:0044428,GO:0044446,GO:0044454,GO:0044464,GO:0044530,GO:0045893,GO:0045934,GO:0045935,GO:0045944,GO:0046483,GO:0048024,GO:0048025,GO:0048026,GO:0048518,GO:0048519,GO:0048522,GO:0048523,GO:0050684,GO:0050685,GO:0050686,GO:0050789,GO:0050794,GO:0050896,GO:0051171,GO:0051172,GO:0051173,GO:0051252,GO:0051253,GO:0051254,GO:0051259,GO:0051260,GO:0051716,GO:0060255,GO:0065003,GO:0065007,GO:0070013,GO:0070062,GO:0070555,GO:0070887,GO:0071013,GO:0071310,GO:0071345,GO:0071347,GO:0071704,GO:0071826,GO:0071840,GO:0080090,GO:0090304,GO:0097159,GO:0097659,GO:1901360,GO:1901362,GO:1901363,GO:1901564,GO:1901576,GO:1902494,GO:1902680,GO:1903311,GO:1903312,GO:1903313,GO:1903506,GO:1903508,GO:1903561,GO:1990837,GO:1990904,GO:2000112,GO:2001141
HiC_scaffold_19	AUGUSTUS	intron	15016035	15016237	1.0	+	.	ID=g9929.t1.intron1;Parent=g9929.t1
HiC_scaffold_19	AUGUSTUS	exon	15016238	15016344	.	+	.	ID=g9929.t1.exon2;Parent=g9929.t1
HiC_scaffold_19	AUGUSTUS	CDS	15016238	15016344	1.0	+	2	ID=g9929.t1.CDS2;Parent=g9929.t1
HiC_scaffold_19	AUGUSTUS	intron	15016345	15016871	1.0	+	.	ID=g9929.t1.intron2;Parent=g9929.t1
HiC_scaffold_19	AUGUSTUS	exon	15016872	15017043	.	+	.	ID=g9929.t1.exon3;Parent=g9929.t1
HiC_scaffold_19	AUGUSTUS	CDS	15016872	15017043	1.0	+	0	ID=g9929.t1.CDS3;Parent=g9929.t1
HiC_scaffold_19	AUGUSTUS	intron	15017044	15017605	1.0	+	.	ID=g9929.t1.intron3;Parent=g9929.t1
HiC_scaffold_19	AUGUSTUS	exon	15017606	15017758	.	+	.	ID=g9929.t1.exon4;Parent=g9929.t1
HiC_scaffold_19	AUGUSTUS	CDS	15017606	15017758	1.0	+	2	ID=g9929.t1.CDS4;Parent=g9929.t1
HiC_scaffold_19	AUGUSTUS	intron	15017759	15018444	1.0	+	.	ID=g9929.t1.intron4;Parent=g9929.t1
HiC_scaffold_19	AUGUSTUS	exon	15018445	15018559	.	+	.	ID=g9929.t1.exon5;Parent=g9929.t1
HiC_scaffold_19	AUGUSTUS	CDS	15018445	15018559	1.0	+	2	ID=g9929.t1.CDS5;Parent=g9929.t1
HiC_scaffold_19	AUGUSTUS	intron	15018560	15018652	1.0	+	.	ID=g9929.t1.intron5;Parent=g9929.t1
HiC_scaffold_19	AUGUSTUS	exon	15018653	15018778	.	+	.	ID=g9929.t1.exon6;Parent=g9929.t1
HiC_scaffold_19	AUGUSTUS	CDS	15018653	15018778	1.0	+	1	ID=g9929.t1.CDS6;Parent=g9929.t1
HiC_scaffold_19	AUGUSTUS	intron	15018779	15018880	1.0	+	.	ID=g9929.t1.intron6;Parent=g9929.t1
HiC_scaffold_19	AUGUSTUS	exon	15018881	15018963	.	+	.	ID=g9929.t1.exon7;Parent=g9929.t1
HiC_scaffold_19	AUGUSTUS	CDS	15018881	15018963	1.0	+	1	ID=g9929.t1.CDS7;Parent=g9929.t1
HiC_scaffold_19	AUGUSTUS	intron	15018964	15019599	1.0	+	.	ID=g9929.t1.intron7;Parent=g9929.t1
HiC_scaffold_19	AUGUSTUS	exon	15019600	15019910	.	+	.	ID=g9929.t1.exon8;Parent=g9929.t1
HiC_scaffold_19	AUGUSTUS	CDS	15019600	15019910	1.0	+	2	ID=g9929.t1.CDS8;Parent=g9929.t1
HiC_scaffold_19	AUGUSTUS	stop_codon	15019908	15019910	.	+	0	ID=g9929.t1.stop1;Parent=g9929.t1
HiC_scaffold_19	AUGUSTUS	start_codon	15061037	15061039	.	+	0	ID=g9930.t1.start1;Parent=g9930.t1
HiC_scaffold_19	gmst	start_codon	15061037	15061039	72.235836	+	0	ID=g9930.t3.start1;Parent=g9930.t3
HiC_scaffold_19	gmst	start_codon	15061037	15061039	76.573729	+	0	ID=g9930.t2.start1;Parent=g9930.t2
HiC_scaffold_19	AUGUSTUS	exon	15061037	15061201	.	+	.	ID=g9930.t1.exon1;Parent=g9930.t1
HiC_scaffold_19	AUGUSTUS	CDS	15061037	15061201	1.0	+	0	ID=g9930.t1.CDS1;Parent=g9930.t1
HiC_scaffold_19	gmst	CDS	15061037	15061201	72.235836	+	0	ID=g9930.t3.CDS1;Parent=g9930.t3
HiC_scaffold_19	gmst	exon	15061037	15061201	72.235836	+	0	ID=g9930.t3.exon1;Parent=g9930.t3
HiC_scaffold_19	gmst	CDS	15061037	15061201	76.573729	+	0	ID=g9930.t2.CDS1;Parent=g9930.t2
HiC_scaffold_19	gmst	exon	15061037	15061201	76.573729	+	0	ID=g9930.t2.exon1;Parent=g9930.t2
HiC_scaffold_19	AUGUSTUS	gene	15061037	15159132	.	+	.	ID=g9930
HiC_scaffold_19	gmst	mRNA	15061037	15159132	.	+	.	ID=g9930.t2;Parent=g9930;em_target=9668.ENSMPUP00000001869;em_score=1696.3;em_evalue=0.0;em_tcov=.;em_OGs=KOG2070@1|root,KOG2070@2759|Eukaryota,38E81@33154|Opisthokonta,3BD0D@33208|Metazoa,3CYEC@33213|Bilateria,483WU@7711|Chordata,48VXR@7742|Vertebrata,3J7M1@40674|Mammalia,3EIC3@33554|Carnivora;em_COG_cat=Z;em_desc=Guanine nucleotide exchange factor;em_max_annot_lvl=33208|Metazoa;em_Preferred_name=ARHGEF6;em_KEGG_ko=ko:K05729,ko:K07847,ko:K13710;em_KEGG_Pathway=ko04810,ko05212,map04810,map05212;em_BRITE=ko00000,ko00001,ko04031,ko04131;em_PFAMs=CH,PH,RhoGEF,RhoGEF67_u1,RhoGEF67_u2,SH3_1,SH3_2,SH3_9,betaPIX_CC;em_GOs=GO:0000003,GO:0000165,GO:0001764,GO:0003006,GO:0003674,GO:0005085,GO:0005088,GO:0005089,GO:0005096,GO:0005198,GO:0005488,GO:0005515,GO:0005575,GO:0005622,GO:0005623,GO:0005737,GO:0005829,GO:0005911,GO:0005912,GO:0005913,GO:0006464,GO:0006468,GO:0006793,GO:0006796,GO:0006807,GO:0006915,GO:0006928,GO:0006950,GO:0007154,GO:0007165,GO:0007186,GO:0007254,GO:0007275,GO:0007399,GO:0007548,GO:0008047,GO:0008150,GO:0008152,GO:0008219,GO:0008406,GO:0009653,GO:0009887,GO:0009966,GO:0009967,GO:0009987,GO:0010646,GO:0010647,GO:0010941,GO:0010942,GO:0012501,GO:0016043,GO:0016310,GO:0016477,GO:0017016,GO:0017048,GO:0019538,GO:0019899,GO:0022008,GO:0022414,GO:0022607,GO:0023014,GO:0023051,GO:0023052,GO:0023056,GO:0030027,GO:0030030,GO:0030031,GO:0030032,GO:0030054,GO:0030055,GO:0030056,GO:0030154,GO:0030234,GO:0030695,GO:0031098,GO:0031252,GO:0031267,GO:0031594,GO:0032501,GO:0032502,GO:0032947,GO:0033554,GO:0035262,GO:0035330,GO:0035332,GO:0035556,GO:0036211,GO:0040008,GO:0040011,GO:0040039,GO:0042981,GO:0042995,GO:0043065,GO:0043067,GO:0043068,GO:0043085,GO:0043087,GO:0043170,GO:0043226,GO:0043412,GO:0043547,GO:0044085,GO:0044093,GO:0044237,GO:0044238,GO:0044260,GO:0044267,GO:0044424,GO:0044444,GO:0044456,GO:0044464,GO:0045137,GO:0045202,GO:0046620,GO:0048513,GO:0048518,GO:0048522,GO:0048583,GO:0048584,GO:0048608,GO:0048638,GO:0048699,GO:0048731,GO:0048856,GO:0048869,GO:0048870,GO:0050789,GO:0050790,GO:0050793,GO:0050794,GO:0050803,GO:0050807,GO:0050896,GO:0051020,GO:0051056,GO:0051128,GO:0051179,GO:0051239,GO:0051336,GO:0051345,GO:0051403,GO:0051674,GO:0051716,GO:0060589,GO:0061458,GO:0065007,GO:0065008,GO:0065009,GO:0070161,GO:0071704,GO:0071840,GO:0071944,GO:0097482,GO:0097581,GO:0098772,GO:0098794,GO:0098975,GO:0099572,GO:0120025,GO:0120031,GO:0120036,GO:1901564,GO:1902531,GO:1902533
HiC_scaffold_19	gmst	mRNA	15061037	15159132	.	+	.	ID=g9930.t3;Parent=g9930;em_target=9668.ENSMPUP00000001869;em_score=1595.7;em_evalue=0.0;em_tcov=.;em_OGs=KOG2070@1|root,KOG2070@2759|Eukaryota,38E81@33154|Opisthokonta,3BD0D@33208|Metazoa,3CYEC@33213|Bilateria,483WU@7711|Chordata,48VXR@7742|Vertebrata,3J7M1@40674|Mammalia,3EIC3@33554|Carnivora;em_COG_cat=Z;em_desc=Guanine nucleotide exchange factor;em_max_annot_lvl=33208|Metazoa;em_Preferred_name=ARHGEF6;em_KEGG_ko=ko:K05729,ko:K07847,ko:K13710;em_KEGG_Pathway=ko04810,ko05212,map04810,map05212;em_BRITE=ko00000,ko00001,ko04031,ko04131;em_PFAMs=CH,PH,RhoGEF,RhoGEF67_u1,RhoGEF67_u2,SH3_1,SH3_2,SH3_9,betaPIX_CC;em_GOs=GO:0000003,GO:0000165,GO:0001764,GO:0003006,GO:0003674,GO:0005085,GO:0005088,GO:0005089,GO:0005096,GO:0005198,GO:0005488,GO:0005515,GO:0005575,GO:0005622,GO:0005623,GO:0005737,GO:0005829,GO:0005911,GO:0005912,GO:0005913,GO:0006464,GO:0006468,GO:0006793,GO:0006796,GO:0006807,GO:0006915,GO:0006928,GO:0006950,GO:0007154,GO:0007165,GO:0007186,GO:0007254,GO:0007275,GO:0007399,GO:0007548,GO:0008047,GO:0008150,GO:0008152,GO:0008219,GO:0008406,GO:0009653,GO:0009887,GO:0009966,GO:0009967,GO:0009987,GO:0010646,GO:0010647,GO:0010941,GO:0010942,GO:0012501,GO:0016043,GO:0016310,GO:0016477,GO:0017016,GO:0017048,GO:0019538,GO:0019899,GO:0022008,GO:0022414,GO:0022607,GO:0023014,GO:0023051,GO:0023052,GO:0023056,GO:0030027,GO:0030030,GO:0030031,GO:0030032,GO:0030054,GO:0030055,GO:0030056,GO:0030154,GO:0030234,GO:0030695,GO:0031098,GO:0031252,GO:0031267,GO:0031594,GO:0032501,GO:0032502,GO:0032947,GO:0033554,GO:0035262,GO:0035330,GO:0035332,GO:0035556,GO:0036211,GO:0040008,GO:0040011,GO:0040039,GO:0042981,GO:0042995,GO:0043065,GO:0043067,GO:0043068,GO:0043085,GO:0043087,GO:0043170,GO:0043226,GO:0043412,GO:0043547,GO:0044085,GO:0044093,GO:0044237,GO:0044238,GO:0044260,GO:0044267,GO:0044424,GO:0044444,GO:0044456,GO:0044464,GO:0045137,GO:0045202,GO:0046620,GO:0048513,GO:0048518,GO:0048522,GO:0048583,GO:0048584,GO:0048608,GO:0048638,GO:0048699,GO:0048731,GO:0048856,GO:0048869,GO:0048870,GO:0050789,GO:0050790,GO:0050793,GO:0050794,GO:0050803,GO:0050807,GO:0050896,GO:0051020,GO:0051056,GO:0051128,GO:0051179,GO:0051239,GO:0051336,GO:0051345,GO:0051403,GO:0051674,GO:0051716,GO:0060589,GO:0061458,GO:0065007,GO:0065008,GO:0065009,GO:0070161,GO:0071704,GO:0071840,GO:0071944,GO:0097482,GO:0097581,GO:0098772,GO:0098794,GO:0098975,GO:0099572,GO:0120025,GO:0120031,GO:0120036,GO:1901564,GO:1902531,GO:1902533
HiC_scaffold_19	AUGUSTUS	mRNA	15061037	15159132	1.0	+	.	ID=g9930.t1;Parent=g9930;em_target=9668.ENSMPUP00000001869;em_score=1724.9;em_evalue=0.0;em_tcov=.;em_OGs=KOG2070@1|root,KOG2070@2759|Eukaryota,38E81@33154|Opisthokonta,3BD0D@33208|Metazoa,3CYEC@33213|Bilateria,483WU@7711|Chordata,48VXR@7742|Vertebrata,3J7M1@40674|Mammalia,3EIC3@33554|Carnivora;em_COG_cat=Z;em_desc=Guanine nucleotide exchange factor;em_max_annot_lvl=33208|Metazoa;em_Preferred_name=ARHGEF6;em_KEGG_ko=ko:K05729,ko:K07847,ko:K13710;em_KEGG_Pathway=ko04810,ko05212,map04810,map05212;em_BRITE=ko00000,ko00001,ko04031,ko04131;em_PFAMs=CH,PH,RhoGEF,RhoGEF67_u1,RhoGEF67_u2,SH3_1,SH3_2,SH3_9,betaPIX_CC;em_GOs=GO:0000003,GO:0000165,GO:0001764,GO:0003006,GO:0003674,GO:0005085,GO:0005088,GO:0005089,GO:0005096,GO:0005198,GO:0005488,GO:0005515,GO:0005575,GO:0005622,GO:0005623,GO:0005737,GO:0005829,GO:0005911,GO:0005912,GO:0005913,GO:0006464,GO:0006468,GO:0006793,GO:0006796,GO:0006807,GO:0006915,GO:0006928,GO:0006950,GO:0007154,GO:0007165,GO:0007186,GO:0007254,GO:0007275,GO:0007399,GO:0007548,GO:0008047,GO:0008150,GO:0008152,GO:0008219,GO:0008406,GO:0009653,GO:0009887,GO:0009966,GO:0009967,GO:0009987,GO:0010646,GO:0010647,GO:0010941,GO:0010942,GO:0012501,GO:0016043,GO:0016310,GO:0016477,GO:0017016,GO:0017048,GO:0019538,GO:0019899,GO:0022008,GO:0022414,GO:0022607,GO:0023014,GO:0023051,GO:0023052,GO:0023056,GO:0030027,GO:0030030,GO:0030031,GO:0030032,GO:0030054,GO:0030055,GO:0030056,GO:0030154,GO:0030234,GO:0030695,GO:0031098,GO:0031252,GO:0031267,GO:0031594,GO:0032501,GO:0032502,GO:0032947,GO:0033554,GO:0035262,GO:0035330,GO:0035332,GO:0035556,GO:0036211,GO:0040008,GO:0040011,GO:0040039,GO:0042981,GO:0042995,GO:0043065,GO:0043067,GO:0043068,GO:0043085,GO:0043087,GO:0043170,GO:0043226,GO:0043412,GO:0043547,GO:0044085,GO:0044093,GO:0044237,GO:0044238,GO:0044260,GO:0044267,GO:0044424,GO:0044444,GO:0044456,GO:0044464,GO:0045137,GO:0045202,GO:0046620,GO:0048513,GO:0048518,GO:0048522,GO:0048583,GO:0048584,GO:0048608,GO:0048638,GO:0048699,GO:0048731,GO:0048856,GO:0048869,GO:0048870,GO:0050789,GO:0050790,GO:0050793,GO:0050794,GO:0050803,GO:0050807,GO:0050896,GO:0051020,GO:0051056,GO:0051128,GO:0051179,GO:0051239,GO:0051336,GO:0051345,GO:0051403,GO:0051674,GO:0051716,GO:0060589,GO:0061458,GO:0065007,GO:0065008,GO:0065009,GO:0070161,GO:0071704,GO:0071840,GO:0071944,GO:0097482,GO:0097581,GO:0098772,GO:0098794,GO:0098975,GO:0099572,GO:0120025,GO:0120031,GO:0120036,GO:1901564,GO:1902531,GO:1902533
HiC_scaffold_19	AUGUSTUS	intron	15061202	15062387	1.0	+	.	ID=g9930.t1.intron1;Parent=g9930.t1
HiC_scaffold_19	gmst	intron	15061202	15062387	72.235836	+	0	ID=g9930.t3.intron1;Parent=g9930.t3
HiC_scaffold_19	gmst	intron	15061202	15062387	76.573729	+	0	ID=g9930.t2.intron1;Parent=g9930.t2
HiC_scaffold_19	AUGUSTUS	exon	15062388	15062471	.	+	.	ID=g9930.t1.exon2;Parent=g9930.t1
HiC_scaffold_19	AUGUSTUS	CDS	15062388	15062471	1.0	+	0	ID=g9930.t1.CDS2;Parent=g9930.t1
HiC_scaffold_19	gmst	CDS	15062388	15062471	72.235836	+	0	ID=g9930.t3.CDS2;Parent=g9930.t3
HiC_scaffold_19	gmst	exon	15062388	15062471	72.235836	+	0	ID=g9930.t3.exon2;Parent=g9930.t3
HiC_scaffold_19	gmst	CDS	15062388	15062471	76.573729	+	0	ID=g9930.t2.CDS2;Parent=g9930.t2
HiC_scaffold_19	gmst	exon	15062388	15062471	76.573729	+	0	ID=g9930.t2.exon2;Parent=g9930.t2
HiC_scaffold_19	AUGUSTUS	intron	15062472	15091489	1.0	+	.	ID=g9930.t1.intron2;Parent=g9930.t1
HiC_scaffold_19	gmst	intron	15062472	15091489	72.235836	+	0	ID=g9930.t3.intron2;Parent=g9930.t3
HiC_scaffold_19	gmst	intron	15062472	15091489	76.573729	+	0	ID=g9930.t2.intron2;Parent=g9930.t2
HiC_scaffold_19	AUGUSTUS	exon	15091490	15091574	.	+	.	ID=g9930.t1.exon3;Parent=g9930.t1
HiC_scaffold_19	AUGUSTUS	CDS	15091490	15091574	1.0	+	0	ID=g9930.t1.CDS3;Parent=g9930.t1
HiC_scaffold_19	gmst	CDS	15091490	15091574	72.235836	+	0	ID=g9930.t3.CDS3;Parent=g9930.t3
HiC_scaffold_19	gmst	exon	15091490	15091574	72.235836	+	0	ID=g9930.t3.exon3;Parent=g9930.t3
HiC_scaffold_19	gmst	CDS	15091490	15091574	76.573729	+	0	ID=g9930.t2.CDS3;Parent=g9930.t2
HiC_scaffold_19	gmst	exon	15091490	15091574	76.573729	+	0	ID=g9930.t2.exon3;Parent=g9930.t2
HiC_scaffold_19	AUGUSTUS	intron	15091575	15093744	1.0	+	.	ID=g9930.t1.intron3;Parent=g9930.t1
HiC_scaffold_19	gmst	intron	15091575	15093744	72.235836	+	0	ID=g9930.t3.intron3;Parent=g9930.t3
HiC_scaffold_19	gmst	intron	15091575	15093744	76.573729	+	0	ID=g9930.t2.intron3;Parent=g9930.t2
HiC_scaffold_19	AUGUSTUS	exon	15093745	15093869	.	+	.	ID=g9930.t1.exon4;Parent=g9930.t1
HiC_scaffold_19	AUGUSTUS	CDS	15093745	15093869	1.0	+	2	ID=g9930.t1.CDS4;Parent=g9930.t1
HiC_scaffold_19	gmst	CDS	15093745	15093869	72.235836	+	2	ID=g9930.t3.CDS4;Parent=g9930.t3
HiC_scaffold_19	gmst	exon	15093745	15093869	72.235836	+	2	ID=g9930.t3.exon4;Parent=g9930.t3
HiC_scaffold_19	gmst	CDS	15093745	15093869	76.573729	+	2	ID=g9930.t2.CDS4;Parent=g9930.t2
HiC_scaffold_19	gmst	exon	15093745	15093869	76.573729	+	2	ID=g9930.t2.exon4;Parent=g9930.t2
HiC_scaffold_19	AUGUSTUS	intron	15093870	15095054	1.0	+	.	ID=g9930.t1.intron4;Parent=g9930.t1
HiC_scaffold_19	gmst	intron	15093870	15095054	72.235836	+	0	ID=g9930.t3.intron4;Parent=g9930.t3
HiC_scaffold_19	gmst	intron	15093870	15095054	76.573729	+	0	ID=g9930.t2.intron4;Parent=g9930.t2
HiC_scaffold_19	AUGUSTUS	exon	15095055	15095256	.	+	.	ID=g9930.t1.exon5;Parent=g9930.t1
HiC_scaffold_19	AUGUSTUS	CDS	15095055	15095256	1.0	+	0	ID=g9930.t1.CDS5;Parent=g9930.t1
HiC_scaffold_19	gmst	CDS	15095055	15095256	72.235836	+	0	ID=g9930.t3.CDS5;Parent=g9930.t3
HiC_scaffold_19	gmst	exon	15095055	15095256	72.235836	+	0	ID=g9930.t3.exon5;Parent=g9930.t3
HiC_scaffold_19	gmst	CDS	15095055	15095256	76.573729	+	0	ID=g9930.t2.CDS5;Parent=g9930.t2
HiC_scaffold_19	gmst	exon	15095055	15095256	76.573729	+	0	ID=g9930.t2.exon5;Parent=g9930.t2
HiC_scaffold_19	AUGUSTUS	intron	15095257	15104981	1.0	+	.	ID=g9930.t1.intron5;Parent=g9930.t1
HiC_scaffold_19	gmst	intron	15095257	15104981	72.235836	+	0	ID=g9930.t3.intron5;Parent=g9930.t3
HiC_scaffold_19	gmst	intron	15095257	15104981	76.573729	+	0	ID=g9930.t2.intron5;Parent=g9930.t2
HiC_scaffold_19	AUGUSTUS	exon	15104982	15105052	.	+	.	ID=g9930.t1.exon6;Parent=g9930.t1
HiC_scaffold_19	AUGUSTUS	CDS	15104982	15105052	1.0	+	2	ID=g9930.t1.CDS6;Parent=g9930.t1
HiC_scaffold_19	gmst	CDS	15104982	15105052	72.235836	+	2	ID=g9930.t3.CDS6;Parent=g9930.t3
HiC_scaffold_19	gmst	exon	15104982	15105052	72.235836	+	2	ID=g9930.t3.exon6;Parent=g9930.t3
HiC_scaffold_19	gmst	CDS	15104982	15105052	76.573729	+	2	ID=g9930.t2.CDS6;Parent=g9930.t2
HiC_scaffold_19	gmst	exon	15104982	15105052	76.573729	+	2	ID=g9930.t2.exon6;Parent=g9930.t2
HiC_scaffold_19	AUGUSTUS	intron	15105053	15120510	1.0	+	.	ID=g9930.t1.intron6;Parent=g9930.t1
HiC_scaffold_19	gmst	intron	15105053	15120510	72.235836	+	0	ID=g9930.t3.intron6;Parent=g9930.t3
HiC_scaffold_19	gmst	intron	15105053	15120510	76.573729	+	0	ID=g9930.t2.intron6;Parent=g9930.t2
HiC_scaffold_19	AUGUSTUS	exon	15120511	15120605	.	+	.	ID=g9930.t1.exon7;Parent=g9930.t1
HiC_scaffold_19	AUGUSTUS	CDS	15120511	15120605	1.0	+	0	ID=g9930.t1.CDS7;Parent=g9930.t1
HiC_scaffold_19	gmst	CDS	15120511	15120605	72.235836	+	0	ID=g9930.t3.CDS7;Parent=g9930.t3
HiC_scaffold_19	gmst	exon	15120511	15120605	72.235836	+	0	ID=g9930.t3.exon7;Parent=g9930.t3
HiC_scaffold_19	gmst	CDS	15120511	15120605	76.573729	+	0	ID=g9930.t2.CDS7;Parent=g9930.t2
HiC_scaffold_19	gmst	exon	15120511	15120605	76.573729	+	0	ID=g9930.t2.exon7;Parent=g9930.t2
HiC_scaffold_19	AUGUSTUS	intron	15120606	15123317	1.0	+	.	ID=g9930.t1.intron7;Parent=g9930.t1
HiC_scaffold_19	gmst	intron	15120606	15123317	72.235836	+	0	ID=g9930.t3.intron7;Parent=g9930.t3
HiC_scaffold_19	gmst	intron	15120606	15123317	76.573729	+	0	ID=g9930.t2.intron7;Parent=g9930.t2
HiC_scaffold_19	AUGUSTUS	exon	15123318	15123413	.	+	.	ID=g9930.t1.exon8;Parent=g9930.t1
HiC_scaffold_19	AUGUSTUS	CDS	15123318	15123413	1.0	+	1	ID=g9930.t1.CDS8;Parent=g9930.t1
HiC_scaffold_19	gmst	CDS	15123318	15123413	72.235836	+	1	ID=g9930.t3.CDS8;Parent=g9930.t3
HiC_scaffold_19	gmst	exon	15123318	15123413	72.235836	+	1	ID=g9930.t3.exon8;Parent=g9930.t3
HiC_scaffold_19	gmst	CDS	15123318	15123413	76.573729	+	1	ID=g9930.t2.CDS8;Parent=g9930.t2
HiC_scaffold_19	gmst	exon	15123318	15123413	76.573729	+	1	ID=g9930.t2.exon8;Parent=g9930.t2
HiC_scaffold_19	AUGUSTUS	intron	15123414	15124865	1.0	+	.	ID=g9930.t1.intron8;Parent=g9930.t1
HiC_scaffold_19	gmst	intron	15123414	15124865	72.235836	+	0	ID=g9930.t3.intron8;Parent=g9930.t3
HiC_scaffold_19	gmst	intron	15123414	15124865	76.573729	+	0	ID=g9930.t2.intron8;Parent=g9930.t2
HiC_scaffold_19	AUGUSTUS	exon	15124866	15124988	.	+	.	ID=g9930.t1.exon9;Parent=g9930.t1
HiC_scaffold_19	AUGUSTUS	CDS	15124866	15124988	1.0	+	1	ID=g9930.t1.CDS9;Parent=g9930.t1
HiC_scaffold_19	gmst	CDS	15124866	15124988	72.235836	+	1	ID=g9930.t3.CDS9;Parent=g9930.t3
HiC_scaffold_19	gmst	exon	15124866	15124988	72.235836	+	1	ID=g9930.t3.exon9;Parent=g9930.t3
HiC_scaffold_19	gmst	CDS	15124866	15124988	76.573729	+	1	ID=g9930.t2.CDS9;Parent=g9930.t2
HiC_scaffold_19	gmst	exon	15124866	15124988	76.573729	+	1	ID=g9930.t2.exon9;Parent=g9930.t2
HiC_scaffold_19	AUGUSTUS	intron	15124989	15140348	1.0	+	.	ID=g9930.t1.intron9;Parent=g9930.t1
HiC_scaffold_19	gmst	intron	15124989	15140348	72.235836	+	0	ID=g9930.t3.intron9;Parent=g9930.t3
HiC_scaffold_19	gmst	intron	15124989	15140348	76.573729	+	0	ID=g9930.t2.intron9;Parent=g9930.t2
HiC_scaffold_19	AUGUSTUS	exon	15140349	15140487	.	+	.	ID=g9930.t1.exon10;Parent=g9930.t1
HiC_scaffold_19	AUGUSTUS	CDS	15140349	15140487	1.0	+	1	ID=g9930.t1.CDS10;Parent=g9930.t1
HiC_scaffold_19	gmst	CDS	15140349	15140487	72.235836	+	1	ID=g9930.t3.CDS10;Parent=g9930.t3
HiC_scaffold_19	gmst	exon	15140349	15140487	72.235836	+	1	ID=g9930.t3.exon10;Parent=g9930.t3
HiC_scaffold_19	gmst	CDS	15140349	15140487	76.573729	+	1	ID=g9930.t2.CDS10;Parent=g9930.t2
HiC_scaffold_19	gmst	exon	15140349	15140487	76.573729	+	1	ID=g9930.t2.exon10;Parent=g9930.t2
HiC_scaffold_19	AUGUSTUS	intron	15140488	15142656	1.0	+	.	ID=g9930.t1.intron10;Parent=g9930.t1
HiC_scaffold_19	gmst	intron	15140488	15142656	72.235836	+	0	ID=g9930.t3.intron10;Parent=g9930.t3
HiC_scaffold_19	gmst	intron	15140488	15142656	76.573729	+	0	ID=g9930.t2.intron10;Parent=g9930.t2
HiC_scaffold_19	AUGUSTUS	exon	15142657	15142716	.	+	.	ID=g9930.t1.exon11;Parent=g9930.t1
HiC_scaffold_19	AUGUSTUS	CDS	15142657	15142716	1.0	+	0	ID=g9930.t1.CDS11;Parent=g9930.t1
HiC_scaffold_19	gmst	CDS	15142657	15142716	72.235836	+	0	ID=g9930.t3.CDS11;Parent=g9930.t3
HiC_scaffold_19	gmst	exon	15142657	15142716	72.235836	+	0	ID=g9930.t3.exon11;Parent=g9930.t3
HiC_scaffold_19	gmst	CDS	15142657	15142716	76.573729	+	0	ID=g9930.t2.CDS11;Parent=g9930.t2
HiC_scaffold_19	gmst	exon	15142657	15142716	76.573729	+	0	ID=g9930.t2.exon11;Parent=g9930.t2
HiC_scaffold_19	AUGUSTUS	intron	15142717	15144678	1.0	+	.	ID=g9930.t1.intron11;Parent=g9930.t1
HiC_scaffold_19	gmst	intron	15142717	15144678	72.235836	+	0	ID=g9930.t3.intron11;Parent=g9930.t3
HiC_scaffold_19	gmst	intron	15142717	15144678	76.573729	+	0	ID=g9930.t2.intron11;Parent=g9930.t2
HiC_scaffold_19	AUGUSTUS	exon	15144679	15144825	.	+	.	ID=g9930.t1.exon12;Parent=g9930.t1
HiC_scaffold_19	AUGUSTUS	CDS	15144679	15144825	1.0	+	0	ID=g9930.t1.CDS12;Parent=g9930.t1
HiC_scaffold_19	gmst	CDS	15144679	15144825	72.235836	+	0	ID=g9930.t3.CDS12;Parent=g9930.t3
HiC_scaffold_19	gmst	exon	15144679	15144825	72.235836	+	0	ID=g9930.t3.exon12;Parent=g9930.t3
HiC_scaffold_19	gmst	CDS	15144679	15144825	76.573729	+	0	ID=g9930.t2.CDS12;Parent=g9930.t2
HiC_scaffold_19	gmst	exon	15144679	15144825	76.573729	+	0	ID=g9930.t2.exon12;Parent=g9930.t2
HiC_scaffold_19	AUGUSTUS	intron	15144826	15147581	1.0	+	.	ID=g9930.t1.intron12;Parent=g9930.t1
HiC_scaffold_19	gmst	intron	15144826	15147581	72.235836	+	0	ID=g9930.t3.intron12;Parent=g9930.t3
HiC_scaffold_19	gmst	intron	15144826	15147581	76.573729	+	0	ID=g9930.t2.intron12;Parent=g9930.t2
HiC_scaffold_19	AUGUSTUS	exon	15147582	15147668	.	+	.	ID=g9930.t1.exon13;Parent=g9930.t1
HiC_scaffold_19	AUGUSTUS	CDS	15147582	15147668	1.0	+	0	ID=g9930.t1.CDS13;Parent=g9930.t1
HiC_scaffold_19	gmst	CDS	15147582	15147668	72.235836	+	0	ID=g9930.t3.CDS13;Parent=g9930.t3
HiC_scaffold_19	gmst	exon	15147582	15147668	72.235836	+	0	ID=g9930.t3.exon13;Parent=g9930.t3
HiC_scaffold_19	gmst	CDS	15147582	15147668	76.573729	+	0	ID=g9930.t2.CDS13;Parent=g9930.t2
HiC_scaffold_19	gmst	exon	15147582	15147668	76.573729	+	0	ID=g9930.t2.exon13;Parent=g9930.t2
HiC_scaffold_19	AUGUSTUS	intron	15147669	15148456	1.0	+	.	ID=g9930.t1.intron13;Parent=g9930.t1
HiC_scaffold_19	gmst	intron	15147669	15148456	72.235836	+	0	ID=g9930.t3.intron13;Parent=g9930.t3
HiC_scaffold_19	gmst	intron	15147669	15148456	76.573729	+	0	ID=g9930.t2.intron13;Parent=g9930.t2
HiC_scaffold_19	AUGUSTUS	exon	15148457	15148535	.	+	.	ID=g9930.t1.exon14;Parent=g9930.t1
HiC_scaffold_19	AUGUSTUS	CDS	15148457	15148535	1.0	+	0	ID=g9930.t1.CDS14;Parent=g9930.t1
HiC_scaffold_19	gmst	CDS	15148457	15148535	72.235836	+	0	ID=g9930.t3.CDS14;Parent=g9930.t3
HiC_scaffold_19	gmst	exon	15148457	15148535	72.235836	+	0	ID=g9930.t3.exon14;Parent=g9930.t3
HiC_scaffold_19	gmst	CDS	15148457	15148535	76.573729	+	0	ID=g9930.t2.CDS14;Parent=g9930.t2
HiC_scaffold_19	gmst	exon	15148457	15148535	76.573729	+	0	ID=g9930.t2.exon14;Parent=g9930.t2
HiC_scaffold_19	AUGUSTUS	intron	15148536	15149322	1.0	+	.	ID=g9930.t1.intron14;Parent=g9930.t1
HiC_scaffold_19	gmst	intron	15148536	15149322	72.235836	+	0	ID=g9930.t3.intron14;Parent=g9930.t3
HiC_scaffold_19	gmst	intron	15148536	15149322	76.573729	+	0	ID=g9930.t2.intron14;Parent=g9930.t2
HiC_scaffold_19	AUGUSTUS	exon	15149323	15149465	.	+	.	ID=g9930.t1.exon15;Parent=g9930.t1
HiC_scaffold_19	AUGUSTUS	CDS	15149323	15149465	1.0	+	2	ID=g9930.t1.CDS15;Parent=g9930.t1
HiC_scaffold_19	gmst	CDS	15149323	15149465	72.235836	+	2	ID=g9930.t3.CDS15;Parent=g9930.t3
HiC_scaffold_19	gmst	exon	15149323	15149465	72.235836	+	2	ID=g9930.t3.exon15;Parent=g9930.t3
HiC_scaffold_19	gmst	CDS	15149323	15149465	76.573729	+	2	ID=g9930.t2.CDS15;Parent=g9930.t2
HiC_scaffold_19	gmst	exon	15149323	15149465	76.573729	+	2	ID=g9930.t2.exon15;Parent=g9930.t2
HiC_scaffold_19	AUGUSTUS	intron	15149466	15150377	1.0	+	.	ID=g9930.t1.intron15;Parent=g9930.t1
HiC_scaffold_19	gmst	intron	15149466	15150377	76.573729	+	0	ID=g9930.t2.intron15;Parent=g9930.t2
HiC_scaffold_19	gmst	intron	15149466	15151999	72.235836	+	0	ID=g9930.t3.intron15;Parent=g9930.t3
HiC_scaffold_19	AUGUSTUS	exon	15150378	15150503	.	+	.	ID=g9930.t1.exon16;Parent=g9930.t1
HiC_scaffold_19	AUGUSTUS	CDS	15150378	15150503	1.0	+	0	ID=g9930.t1.CDS16;Parent=g9930.t1
HiC_scaffold_19	gmst	CDS	15150378	15150503	76.573729	+	0	ID=g9930.t2.CDS16;Parent=g9930.t2
HiC_scaffold_19	gmst	exon	15150378	15150503	76.573729	+	0	ID=g9930.t2.exon16;Parent=g9930.t2
HiC_scaffold_19	AUGUSTUS	intron	15150504	15151999	1.0	+	.	ID=g9930.t1.intron16;Parent=g9930.t1
HiC_scaffold_19	gmst	intron	15150504	15153322	76.573729	+	0	ID=g9930.t2.intron16;Parent=g9930.t2
HiC_scaffold_19	AUGUSTUS	exon	15152000	15152020	.	+	.	ID=g9930.t1.exon17;Parent=g9930.t1
HiC_scaffold_19	AUGUSTUS	CDS	15152000	15152020	1.0	+	0	ID=g9930.t1.CDS17;Parent=g9930.t1
HiC_scaffold_19	gmst	CDS	15152000	15152020	72.235836	+	0	ID=g9930.t3.CDS16;Parent=g9930.t3
HiC_scaffold_19	gmst	exon	15152000	15152020	72.235836	+	0	ID=g9930.t3.exon16;Parent=g9930.t3
HiC_scaffold_19	AUGUSTUS	intron	15152021	15153322	1.0	+	.	ID=g9930.t1.intron17;Parent=g9930.t1
HiC_scaffold_19	gmst	intron	15152021	15153322	72.235836	+	0	ID=g9930.t3.intron16;Parent=g9930.t3
HiC_scaffold_19	AUGUSTUS	exon	15153323	15153416	.	+	.	ID=g9930.t1.exon18;Parent=g9930.t1
HiC_scaffold_19	AUGUSTUS	CDS	15153323	15153416	1.0	+	0	ID=g9930.t1.CDS18;Parent=g9930.t1
HiC_scaffold_19	gmst	CDS	15153323	15153416	72.235836	+	0	ID=g9930.t3.CDS17;Parent=g9930.t3
HiC_scaffold_19	gmst	exon	15153323	15153416	72.235836	+	0	ID=g9930.t3.exon17;Parent=g9930.t3
HiC_scaffold_19	gmst	CDS	15153323	15153416	76.573729	+	0	ID=g9930.t2.CDS17;Parent=g9930.t2
HiC_scaffold_19	gmst	exon	15153323	15153416	76.573729	+	0	ID=g9930.t2.exon17;Parent=g9930.t2
HiC_scaffold_19	AUGUSTUS	intron	15153417	15154482	1.0	+	.	ID=g9930.t1.intron18;Parent=g9930.t1
HiC_scaffold_19	gmst	intron	15153417	15154482	72.235836	+	0	ID=g9930.t3.intron17;Parent=g9930.t3
HiC_scaffold_19	gmst	intron	15153417	15154482	76.573729	+	0	ID=g9930.t2.intron17;Parent=g9930.t2
HiC_scaffold_19	AUGUSTUS	exon	15154483	15154572	.	+	.	ID=g9930.t1.exon19;Parent=g9930.t1
HiC_scaffold_19	AUGUSTUS	CDS	15154483	15154572	1.0	+	2	ID=g9930.t1.CDS19;Parent=g9930.t1
HiC_scaffold_19	gmst	CDS	15154483	15154572	72.235836	+	2	ID=g9930.t3.CDS18;Parent=g9930.t3
HiC_scaffold_19	gmst	exon	15154483	15154572	72.235836	+	2	ID=g9930.t3.exon18;Parent=g9930.t3
HiC_scaffold_19	gmst	CDS	15154483	15154572	76.573729	+	2	ID=g9930.t2.CDS18;Parent=g9930.t2
HiC_scaffold_19	gmst	exon	15154483	15154572	76.573729	+	2	ID=g9930.t2.exon18;Parent=g9930.t2
HiC_scaffold_19	AUGUSTUS	intron	15154573	15156408	1.0	+	.	ID=g9930.t1.intron19;Parent=g9930.t1
HiC_scaffold_19	gmst	intron	15154573	15156408	72.235836	+	0	ID=g9930.t3.intron18;Parent=g9930.t3
HiC_scaffold_19	gmst	intron	15154573	15156408	76.573729	+	0	ID=g9930.t2.intron18;Parent=g9930.t2
HiC_scaffold_19	AUGUSTUS	exon	15156409	15156508	.	+	.	ID=g9930.t1.exon20;Parent=g9930.t1
HiC_scaffold_19	AUGUSTUS	CDS	15156409	15156508	1.0	+	2	ID=g9930.t1.CDS20;Parent=g9930.t1
HiC_scaffold_19	gmst	CDS	15156409	15156508	72.235836	+	2	ID=g9930.t3.CDS19;Parent=g9930.t3
HiC_scaffold_19	gmst	exon	15156409	15156508	72.235836	+	2	ID=g9930.t3.exon19;Parent=g9930.t3
HiC_scaffold_19	gmst	CDS	15156409	15156508	76.573729	+	2	ID=g9930.t2.CDS19;Parent=g9930.t2
HiC_scaffold_19	gmst	exon	15156409	15156508	76.573729	+	2	ID=g9930.t2.exon19;Parent=g9930.t2
HiC_scaffold_19	AUGUSTUS	intron	15156509	15158156	1.0	+	.	ID=g9930.t1.intron20;Parent=g9930.t1
HiC_scaffold_19	gmst	intron	15156509	15158156	72.235836	+	0	ID=g9930.t3.intron19;Parent=g9930.t3
HiC_scaffold_19	gmst	intron	15156509	15158156	76.573729	+	0	ID=g9930.t2.intron19;Parent=g9930.t2
HiC_scaffold_19	AUGUSTUS	exon	15158157	15158211	.	+	.	ID=g9930.t1.exon21;Parent=g9930.t1
HiC_scaffold_19	AUGUSTUS	CDS	15158157	15158211	1.0	+	1	ID=g9930.t1.CDS21;Parent=g9930.t1
HiC_scaffold_19	gmst	CDS	15158157	15158211	72.235836	+	1	ID=g9930.t3.CDS20;Parent=g9930.t3
HiC_scaffold_19	gmst	exon	15158157	15158211	72.235836	+	1	ID=g9930.t3.exon20;Parent=g9930.t3
HiC_scaffold_19	gmst	CDS	15158157	15158211	76.573729	+	1	ID=g9930.t2.CDS20;Parent=g9930.t2
HiC_scaffold_19	gmst	exon	15158157	15158211	76.573729	+	1	ID=g9930.t2.exon20;Parent=g9930.t2
HiC_scaffold_19	AUGUSTUS	intron	15158212	15158991	1.0	+	.	ID=g9930.t1.intron21;Parent=g9930.t1
HiC_scaffold_19	gmst	intron	15158212	15158991	72.235836	+	0	ID=g9930.t3.intron20;Parent=g9930.t3
HiC_scaffold_19	gmst	intron	15158212	15158991	76.573729	+	0	ID=g9930.t2.intron20;Parent=g9930.t2
HiC_scaffold_19	AUGUSTUS	exon	15158992	15159132	.	+	.	ID=g9930.t1.exon22;Parent=g9930.t1
HiC_scaffold_19	AUGUSTUS	CDS	15158992	15159132	1.0	+	0	ID=g9930.t1.CDS22;Parent=g9930.t1
HiC_scaffold_19	gmst	CDS	15158992	15159132	72.235836	+	0	ID=g9930.t3.CDS21;Parent=g9930.t3
HiC_scaffold_19	gmst	exon	15158992	15159132	72.235836	+	0	ID=g9930.t3.exon21;Parent=g9930.t3
HiC_scaffold_19	gmst	CDS	15158992	15159132	76.573729	+	0	ID=g9930.t2.CDS21;Parent=g9930.t2
HiC_scaffold_19	gmst	exon	15158992	15159132	76.573729	+	0	ID=g9930.t2.exon21;Parent=g9930.t2
HiC_scaffold_19	AUGUSTUS	stop_codon	15159130	15159132	.	+	0	ID=g9930.t1.stop1;Parent=g9930.t1
HiC_scaffold_19	gmst	stop_codon	15159130	15159132	72.235836	+	0	ID=g9930.t3.stop1;Parent=g9930.t3
HiC_scaffold_19	gmst	stop_codon	15159130	15159132	76.573729	+	0	ID=g9930.t2.stop1;Parent=g9930.t2
HiC_scaffold_19	AUGUSTUS	stop_codon	15172795	15172797	.	-	0	ID=g9931.t1.stop1;Parent=g9931.t1
HiC_scaffold_19	AUGUSTUS	exon	15172795	15173171	.	-	.	ID=g9931.t1.exon1;Parent=g9931.t1
HiC_scaffold_19	AUGUSTUS	CDS	15172795	15173171	1.0	-	2	ID=g9931.t1.CDS1;Parent=g9931.t1
HiC_scaffold_19	AUGUSTUS	gene	15172795	15183877	.	-	.	ID=g9931
HiC_scaffold_19	AUGUSTUS	mRNA	15172795	15183877	1.0	-	.	ID=g9931.t1;Parent=g9931;em_target=9668.ENSMPUP00000001876;em_score=569.8;em_evalue=1.9e-174;em_tcov=.;em_OGs=KOG3656@1|root,KOG3656@2759|Eukaryota,39UEK@33154|Opisthokonta,3BM2Y@33208|Metazoa,3CUXY@33213|Bilateria,4832I@7711|Chordata,49767@7742|Vertebrata,3JFHP@40674|Mammalia,3EFSP@33554|Carnivora;em_COG_cat=T;em_desc=Cytokine that binds to CD40 TNFRSF5. Costimulates T-cell proliferation and cytokine production. Its cross-linking on T- cells generates a costimulatory signal which enhances the production of IL4 and IL10 in conjunction with the TCR CD3 ligation and CD28 costimulation. Induces the activation of NF- kappa-B and kinases MAPK8 and PAK2 in T-cells. Mediates B-cell proliferation in the absence of co-stimulus as well as IgE production in the presence of IL4. Involved in immunoglobulin class switching;em_max_annot_lvl=33208|Metazoa;em_Preferred_name=CD40LG;em_KEGG_ko=ko:K03161,ko:K04256;em_KEGG_Pathway=ko04060,ko04064,ko04514,ko04660,ko04672,ko05144,ko05145,ko05310,ko05320,ko05322,ko05330,ko05340,ko05416,map04060,map04064,map04514,map04660,map04672,map05144,map05145,map05310,map05320,map05322,map05330,map05340,map05416;em_BRITE=ko00000,ko00001,ko01009,ko04030,ko04052,ko04090,ko04516;em_PFAMs=TNF;em_GOs=GO:0000165,GO:0000187,GO:0001775,GO:0001817,GO:0001819,GO:0001932,GO:0001934,GO:0002200,GO:0002204,GO:0002208,GO:0002250,GO:0002252,GO:0002263,GO:0002285,GO:0002312,GO:0002366,GO:0002376,GO:0002377,GO:0002381,GO:0002440,GO:0002443,GO:0002449,GO:0002460,GO:0002520,GO:0002521,GO:0002562,GO:0002637,GO:0002682,GO:0002684,GO:0002694,GO:0002696,GO:0002697,GO:0002700,GO:0002790,GO:0002791,GO:0002831,GO:0002833,GO:0002834,GO:0002836,GO:0002837,GO:0002839,GO:0003674,GO:0005102,GO:0005126,GO:0005174,GO:0005488,GO:0005515,GO:0005575,GO:0005576,GO:0005615,GO:0005623,GO:0005886,GO:0005887,GO:0006139,GO:0006259,GO:0006310,GO:0006355,GO:0006464,GO:0006468,GO:0006725,GO:0006793,GO:0006796,GO:0006807,GO:0006810,GO:0006950,GO:0006952,GO:0006954,GO:0006955,GO:0007154,GO:0007155,GO:0007159,GO:0007165,GO:0007166,GO:0007254,GO:0007257,GO:0007275,GO:0007584,GO:0007596,GO:0007599,GO:0008104,GO:0008150,GO:0008152,GO:0008283,GO:0008284,GO:0009306,GO:0009605,GO:0009611,GO:0009889,GO:0009891,GO:0009893,GO:0009897,GO:0009966,GO:0009967,GO:0009986,GO:0009987,GO:0009991,GO:0010033,GO:0010243,GO:0010468,GO:0010556,GO:0010557,GO:0010562,GO:0010604,GO:0010628,GO:0010646,GO:0010647,GO:0010941,GO:0010942,GO:0014070,GO:0015031,GO:0015833,GO:0016020,GO:0016021,GO:0016064,GO:0016310,GO:0016444,GO:0016445,GO:0016447,GO:0019219,GO:0019220,GO:0019221,GO:0019222,GO:0019538,GO:0019724,GO:0022407,GO:0022409,GO:0022610,GO:0023014,GO:0023051,GO:0023052,GO:0023056,GO:0030097,GO:0030098,GO:0030154,GO:0030155,GO:0030168,GO:0030183,GO:0030888,GO:0030890,GO:0031098,GO:0031224,GO:0031226,GO:0031294,GO:0031295,GO:0031323,GO:0031325,GO:0031326,GO:0031399,GO:0031401,GO:0031667,GO:0032147,GO:0032268,GO:0032270,GO:0032501,GO:0032502,GO:0032649,GO:0032653,GO:0032655,GO:0032673,GO:0032729,GO:0032733,GO:0032735,GO:0032753,GO:0032813,GO:0032872,GO:0032874,GO:0032879,GO:0032880,GO:0032940,GO:0032943,GO:0032944,GO:0032946,GO:0033036,GO:0033209,GO:0033273,GO:0033554,GO:0033590,GO:0033674,GO:0034097,GO:0034612,GO:0034641,GO:0035556,GO:0036211,GO:0042060,GO:0042100,GO:0042102,GO:0042113,GO:0042127,GO:0042129,GO:0042221,GO:0042325,GO:0042327,GO:0042493,GO:0042886,GO:0042981,GO:0042995,GO:0043065,GO:0043066,GO:0043067,GO:0043068,GO:0043069,GO:0043085,GO:0043170,GO:0043405,GO:0043406,GO:0043408,GO:0043410,GO:0043412,GO:0043506,GO:0043507,GO:0043549,GO:0044093,GO:0044237,GO:0044238,GO:0044260,GO:0044267,GO:0044297,GO:0044421,GO:0044425,GO:0044459,GO:0044464,GO:0045184,GO:0045190,GO:0045321,GO:0045346,GO:0045348,GO:0045595,GO:0045597,GO:0045785,GO:0045859,GO:0045860,GO:0045937,GO:0046328,GO:0046330,GO:0046483,GO:0046649,GO:0046651,GO:0046903,GO:0048305,GO:0048513,GO:0048518,GO:0048519,GO:0048522,GO:0048523,GO:0048534,GO:0048583,GO:0048584,GO:0048731,GO:0048856,GO:0048869,GO:0050670,GO:0050671,GO:0050708,GO:0050776,GO:0050778,GO:0050789,GO:0050790,GO:0050793,GO:0050794,GO:0050817,GO:0050863,GO:0050864,GO:0050865,GO:0050867,GO:0050870,GO:0050871,GO:0050878,GO:0050896,GO:0051023,GO:0051046,GO:0051049,GO:0051090,GO:0051091,GO:0051092,GO:0051094,GO:0051171,GO:0051173,GO:0051174,GO:0051179,GO:0051223,GO:0051234,GO:0051239,GO:0051240,GO:0051246,GO:0051247,GO:0051249,GO:0051251,GO:0051252,GO:0051338,GO:0051347,GO:0051403,GO:0051716,GO:0060255,GO:0060548,GO:0065007,GO:0065008,GO:0065009,GO:0070201,GO:0070302,GO:0070304,GO:0070661,GO:0070663,GO:0070665,GO:0070887,GO:0071310,GO:0071345,GO:0071356,GO:0071702,GO:0071704,GO:0071705,GO:0071900,GO:0071902,GO:0071944,GO:0080090,GO:0080134,GO:0080135,GO:0090087,GO:0090304,GO:0097028,GO:0098552,GO:0098609,GO:1901360,GO:1901564,GO:1901652,GO:1901698,GO:1901700,GO:1902105,GO:1902107,GO:1902531,GO:1902533,GO:1903037,GO:1903039,GO:1903506,GO:1903530,GO:1903706,GO:1903708,GO:1904035,GO:1904037,GO:2000026,GO:2000112,GO:2000351,GO:2000353,GO:2001141,GO:2001198,GO:2001200
HiC_scaffold_19	AUGUSTUS	intron	15173172	15175920	1.0	-	.	ID=g9931.t1.intron1;Parent=g9931.t1
HiC_scaffold_19	AUGUSTUS	exon	15175921	15175983	.	-	.	ID=g9931.t1.exon2;Parent=g9931.t1
HiC_scaffold_19	AUGUSTUS	CDS	15175921	15175983	1.0	-	2	ID=g9931.t1.CDS2;Parent=g9931.t1
HiC_scaffold_19	AUGUSTUS	intron	15175984	15178015	1.0	-	.	ID=g9931.t1.intron2;Parent=g9931.t1
HiC_scaffold_19	AUGUSTUS	exon	15178016	15178070	.	-	.	ID=g9931.t1.exon3;Parent=g9931.t1
HiC_scaffold_19	AUGUSTUS	CDS	15178016	15178070	1.0	-	0	ID=g9931.t1.CDS3;Parent=g9931.t1
HiC_scaffold_19	AUGUSTUS	intron	15178071	15181769	1.0	-	.	ID=g9931.t1.intron3;Parent=g9931.t1
HiC_scaffold_19	AUGUSTUS	exon	15181770	15181901	.	-	.	ID=g9931.t1.exon4;Parent=g9931.t1
HiC_scaffold_19	AUGUSTUS	CDS	15181770	15181901	1.0	-	0	ID=g9931.t1.CDS4;Parent=g9931.t1
HiC_scaffold_19	AUGUSTUS	intron	15181902	15183721	1.0	-	.	ID=g9931.t1.intron4;Parent=g9931.t1
HiC_scaffold_19	AUGUSTUS	exon	15183722	15183877	.	-	.	ID=g9931.t1.exon5;Parent=g9931.t1
HiC_scaffold_19	AUGUSTUS	CDS	15183722	15183877	1.0	-	0	ID=g9931.t1.CDS5;Parent=g9931.t1
HiC_scaffold_19	AUGUSTUS	start_codon	15183875	15183877	.	-	0	ID=g9931.t1.start1;Parent=g9931.t1
HiC_scaffold_19	AUGUSTUS	stop_codon	15278650	15278652	.	-	0	ID=g9932.t1.stop1;Parent=g9932.t1
HiC_scaffold_19	GeneMark.hmm3	stop_codon	15278650	15278652	.	-	0	ID=g9932.t2.stop1;Parent=g9932.t2
HiC_scaffold_19	AUGUSTUS	exon	15278650	15278690	.	-	.	ID=g9932.t1.exon1;Parent=g9932.t1
HiC_scaffold_19	GeneMark.hmm3	CDS	15278650	15278690	.	-	2	ID=g9932.t2.CDS1;Parent=g9932.t2
HiC_scaffold_19	GeneMark.hmm3	exon	15278650	15278690	.	-	2	ID=g9932.t2.exon1;Parent=g9932.t2
HiC_scaffold_19	AUGUSTUS	CDS	15278650	15278690	1.0	-	2	ID=g9932.t1.CDS1;Parent=g9932.t1
HiC_scaffold_19	AUGUSTUS	gene	15278650	15294407	.	-	.	ID=g9932
HiC_scaffold_19	AUGUSTUS	mRNA	15278650	15294407	.	-	.	ID=g9932.t1;Parent=g9932;em_target=9707.XP_004410545.1;em_score=413.7;em_evalue=3.3e-127;em_tcov=.;em_OGs=2CM7H@1|root,2S3X8@2759|Eukaryota,39P1G@33154|Opisthokonta,3CQJZ@33208|Metazoa,3E6SY@33213|Bilateria,48SDZ@7711|Chordata,49NX3@7742|Vertebrata,3JQ9F@40674|Mammalia,3EXU1@33554|Carnivora;em_COG_cat=S;em_desc=Short repeats in human TONDU, fly vestigial and other proteins.;em_max_annot_lvl=33208|Metazoa;em_Preferred_name=VGLL1;em_PFAMs=Vg_Tdu
HiC_scaffold_19	GeneMark.hmm3	mRNA	15278650	15294407	.	-	.	ID=g9932.t2;Parent=g9932;em_target=9707.XP_004410545.1;em_score=414.5;em_evalue=3.4e-127;em_tcov=.;em_OGs=2CM7H@1|root,2S3X8@2759|Eukaryota,39P1G@33154|Opisthokonta,3CQJZ@33208|Metazoa,3E6SY@33213|Bilateria,48SDZ@7711|Chordata,49NX3@7742|Vertebrata,3JQ9F@40674|Mammalia,3EXU1@33554|Carnivora;em_COG_cat=S;em_desc=Short repeats in human TONDU, fly vestigial and other proteins.;em_max_annot_lvl=33208|Metazoa;em_Preferred_name=VGLL1;em_PFAMs=Vg_Tdu
HiC_scaffold_19	GeneMark.hmm3	intron	15278691	15280630	.	-	1	ID=g9932.t2.intron1;Parent=g9932.t2
HiC_scaffold_19	AUGUSTUS	intron	15278691	15282607	1.0	-	.	ID=g9932.t1.intron1;Parent=g9932.t1
HiC_scaffold_19	GeneMark.hmm3	CDS	15280631	15280724	.	-	0	ID=g9932.t2.CDS2;Parent=g9932.t2
HiC_scaffold_19	GeneMark.hmm3	exon	15280631	15280724	.	-	0	ID=g9932.t2.exon2;Parent=g9932.t2
HiC_scaffold_19	GeneMark.hmm3	intron	15280725	15281831	.	-	0	ID=g9932.t2.intron2;Parent=g9932.t2
HiC_scaffold_19	GeneMark.hmm3	CDS	15281832	15281922	.	-	1	ID=g9932.t2.CDS3;Parent=g9932.t2
HiC_scaffold_19	GeneMark.hmm3	exon	15281832	15281922	.	-	1	ID=g9932.t2.exon3;Parent=g9932.t2
HiC_scaffold_19	GeneMark.hmm3	intron	15281923	15282603	.	-	2	ID=g9932.t2.intron3;Parent=g9932.t2
HiC_scaffold_19	GeneMark.hmm3	CDS	15282604	15282667	.	-	2	ID=g9932.t2.CDS4;Parent=g9932.t2
HiC_scaffold_19	GeneMark.hmm3	exon	15282604	15282667	.	-	2	ID=g9932.t2.exon4;Parent=g9932.t2
HiC_scaffold_19	AUGUSTUS	exon	15282608	15282667	.	-	.	ID=g9932.t1.exon2;Parent=g9932.t1
HiC_scaffold_19	AUGUSTUS	CDS	15282608	15282667	1.0	-	2	ID=g9932.t1.CDS2;Parent=g9932.t1
HiC_scaffold_19	GeneMark.hmm3	intron	15282668	15284494	.	-	1	ID=g9932.t2.intron4;Parent=g9932.t2
HiC_scaffold_19	AUGUSTUS	intron	15282668	15284494	1.0	-	.	ID=g9932.t1.intron2;Parent=g9932.t1
HiC_scaffold_19	AUGUSTUS	exon	15284495	15284914	.	-	.	ID=g9932.t1.exon3;Parent=g9932.t1
HiC_scaffold_19	GeneMark.hmm3	CDS	15284495	15284914	.	-	2	ID=g9932.t2.CDS5;Parent=g9932.t2
HiC_scaffold_19	GeneMark.hmm3	exon	15284495	15284914	.	-	2	ID=g9932.t2.exon5;Parent=g9932.t2
HiC_scaffold_19	AUGUSTUS	CDS	15284495	15284914	1.0	-	2	ID=g9932.t1.CDS3;Parent=g9932.t1
HiC_scaffold_19	GeneMark.hmm3	intron	15284915	15294205	.	-	1	ID=g9932.t2.intron5;Parent=g9932.t2
HiC_scaffold_19	AUGUSTUS	intron	15284915	15294205	0.87	-	.	ID=g9932.t1.intron3;Parent=g9932.t1
HiC_scaffold_19	AUGUSTUS	exon	15294206	15294407	.	-	.	ID=g9932.t1.exon4;Parent=g9932.t1
HiC_scaffold_19	GeneMark.hmm3	CDS	15294206	15294407	.	-	0	ID=g9932.t2.CDS6;Parent=g9932.t2
HiC_scaffold_19	GeneMark.hmm3	exon	15294206	15294407	.	-	0	ID=g9932.t2.exon6;Parent=g9932.t2
HiC_scaffold_19	AUGUSTUS	CDS	15294206	15294407	1.0	-	0	ID=g9932.t1.CDS4;Parent=g9932.t1
HiC_scaffold_19	AUGUSTUS	start_codon	15294405	15294407	.	-	0	ID=g9932.t1.start1;Parent=g9932.t1
HiC_scaffold_19	GeneMark.hmm3	start_codon	15294405	15294407	.	-	0	ID=g9932.t2.start1;Parent=g9932.t2
HiC_scaffold_19	AUGUSTUS	stop_codon	15320785	15320787	.	-	0	ID=g9933.t1.stop1;Parent=g9933.t1
HiC_scaffold_19	AUGUSTUS	stop_codon	15320785	15320787	.	-	0	ID=g9933.t2.stop1;Parent=g9933.t2
HiC_scaffold_19	AUGUSTUS	exon	15320785	15322026	.	-	.	ID=g9933.t1.exon1;Parent=g9933.t1
HiC_scaffold_19	AUGUSTUS	exon	15320785	15322026	.	-	.	ID=g9933.t2.exon1;Parent=g9933.t2
HiC_scaffold_19	AUGUSTUS	CDS	15320785	15322026	1.0	-	0	ID=g9933.t1.CDS1;Parent=g9933.t1
HiC_scaffold_19	AUGUSTUS	CDS	15320785	15322026	1.0	-	0	ID=g9933.t2.CDS1;Parent=g9933.t2
HiC_scaffold_19	AUGUSTUS	gene	15320785	15336383	.	-	.	ID=g9933
HiC_scaffold_19	AUGUSTUS	mRNA	15320785	15336383	0.99	-	.	ID=g9933.t2;Parent=g9933;em_target=9668.ENSMPUP00000001884;em_score=1541.2;em_evalue=0.0;em_tcov=.;em_OGs=KOG1548@1|root,KOG1548@2759|Eukaryota,39T2F@33154|Opisthokonta,3BF2B@33208|Metazoa,3CW81@33213|Bilateria,47Z1H@7711|Chordata,48US6@7742|Vertebrata,3JBP3@40674|Mammalia,3EUX1@33554|Carnivora;em_COG_cat=A;em_desc=HIV Tat-specific factor;em_max_annot_lvl=33208|Metazoa;em_Preferred_name=HTATSF1;em_KEGG_ko=ko:K13093;em_BRITE=ko00000,ko03041;em_PFAMs=RRM_1;em_GOs=GO:0000375,GO:0000377,GO:0000398,GO:0003674,GO:0003676,GO:0003723,GO:0003729,GO:0005488,GO:0005575,GO:0005622,GO:0005623,GO:0005634,GO:0005654,GO:0005681,GO:0005684,GO:0005686,GO:0006139,GO:0006355,GO:0006357,GO:0006396,GO:0006397,GO:0006725,GO:0006807,GO:0007275,GO:0007399,GO:0008150,GO:0008152,GO:0008380,GO:0009889,GO:0009893,GO:0009987,GO:0010467,GO:0010468,GO:0010556,GO:0010604,GO:0010628,GO:0016032,GO:0016070,GO:0016071,GO:0019058,GO:0019079,GO:0019219,GO:0019222,GO:0022008,GO:0030154,GO:0030532,GO:0031323,GO:0031325,GO:0031326,GO:0031974,GO:0031981,GO:0032501,GO:0032502,GO:0032784,GO:0032991,GO:0033120,GO:0034641,GO:0043021,GO:0043170,GO:0043226,GO:0043227,GO:0043229,GO:0043231,GO:0043233,GO:0043484,GO:0044237,GO:0044238,GO:0044403,GO:0044419,GO:0044422,GO:0044424,GO:0044428,GO:0044446,GO:0044464,GO:0044877,GO:0045595,GO:0045935,GO:0046483,GO:0048518,GO:0048522,GO:0048699,GO:0048731,GO:0048856,GO:0048869,GO:0050767,GO:0050789,GO:0050793,GO:0050794,GO:0051171,GO:0051173,GO:0051239,GO:0051252,GO:0051254,GO:0051704,GO:0051960,GO:0060255,GO:0060284,GO:0065007,GO:0070013,GO:0070990,GO:0071704,GO:0080090,GO:0090304,GO:0097159,GO:0097525,GO:0120114,GO:1901360,GO:1901363,GO:1903506,GO:1990447,GO:1990904,GO:2000026,GO:2000112,GO:2001141
HiC_scaffold_19	AUGUSTUS	mRNA	15320785	15336383	1.0	-	.	ID=g9933.t1;Parent=g9933;em_target=9668.ENSMPUP00000001884;em_score=1646.5;em_evalue=0.0;em_tcov=.;em_OGs=KOG1548@1|root,KOG1548@2759|Eukaryota,39T2F@33154|Opisthokonta,3BF2B@33208|Metazoa,3CW81@33213|Bilateria,47Z1H@7711|Chordata,48US6@7742|Vertebrata,3JBP3@40674|Mammalia,3EUX1@33554|Carnivora;em_COG_cat=A;em_desc=HIV Tat-specific factor;em_max_annot_lvl=33208|Metazoa;em_Preferred_name=HTATSF1;em_KEGG_ko=ko:K13093;em_BRITE=ko00000,ko03041;em_PFAMs=RRM_1;em_GOs=GO:0000375,GO:0000377,GO:0000398,GO:0003674,GO:0003676,GO:0003723,GO:0003729,GO:0005488,GO:0005575,GO:0005622,GO:0005623,GO:0005634,GO:0005654,GO:0005681,GO:0005684,GO:0005686,GO:0006139,GO:0006355,GO:0006357,GO:0006396,GO:0006397,GO:0006725,GO:0006807,GO:0007275,GO:0007399,GO:0008150,GO:0008152,GO:0008380,GO:0009889,GO:0009893,GO:0009987,GO:0010467,GO:0010468,GO:0010556,GO:0010604,GO:0010628,GO:0016032,GO:0016070,GO:0016071,GO:0019058,GO:0019079,GO:0019219,GO:0019222,GO:0022008,GO:0030154,GO:0030532,GO:0031323,GO:0031325,GO:0031326,GO:0031974,GO:0031981,GO:0032501,GO:0032502,GO:0032784,GO:0032991,GO:0033120,GO:0034641,GO:0043021,GO:0043170,GO:0043226,GO:0043227,GO:0043229,GO:0043231,GO:0043233,GO:0043484,GO:0044237,GO:0044238,GO:0044403,GO:0044419,GO:0044422,GO:0044424,GO:0044428,GO:0044446,GO:0044464,GO:0044877,GO:0045595,GO:0045935,GO:0046483,GO:0048518,GO:0048522,GO:0048699,GO:0048731,GO:0048856,GO:0048869,GO:0050767,GO:0050789,GO:0050793,GO:0050794,GO:0051171,GO:0051173,GO:0051239,GO:0051252,GO:0051254,GO:0051704,GO:0051960,GO:0060255,GO:0060284,GO:0065007,GO:0070013,GO:0070990,GO:0071704,GO:0080090,GO:0090304,GO:0097159,GO:0097525,GO:0120114,GO:1901360,GO:1901363,GO:1903506,GO:1990447,GO:1990904,GO:2000026,GO:2000112,GO:2001141
HiC_scaffold_19	AUGUSTUS	intron	15322027	15322514	1.0	-	.	ID=g9933.t1.intron1;Parent=g9933.t1
HiC_scaffold_19	AUGUSTUS	intron	15322027	15322514	1.0	-	.	ID=g9933.t2.intron1;Parent=g9933.t2
HiC_scaffold_19	AUGUSTUS	exon	15322515	15322652	.	-	.	ID=g9933.t1.exon2;Parent=g9933.t1
HiC_scaffold_19	AUGUSTUS	exon	15322515	15322652	.	-	.	ID=g9933.t2.exon2;Parent=g9933.t2
HiC_scaffold_19	AUGUSTUS	CDS	15322515	15322652	0.99	-	0	ID=g9933.t2.CDS2;Parent=g9933.t2
HiC_scaffold_19	AUGUSTUS	CDS	15322515	15322652	1.0	-	0	ID=g9933.t1.CDS2;Parent=g9933.t1
HiC_scaffold_19	AUGUSTUS	intron	15322653	15323764	1.0	-	.	ID=g9933.t1.intron2;Parent=g9933.t1
HiC_scaffold_19	AUGUSTUS	intron	15322653	15329229	0.99	-	.	ID=g9933.t2.intron2;Parent=g9933.t2
HiC_scaffold_19	AUGUSTUS	exon	15323765	15323854	.	-	.	ID=g9933.t1.exon3;Parent=g9933.t1
HiC_scaffold_19	AUGUSTUS	CDS	15323765	15323854	1.0	-	0	ID=g9933.t1.CDS3;Parent=g9933.t1
HiC_scaffold_19	AUGUSTUS	intron	15323855	15329229	1.0	-	.	ID=g9933.t1.intron3;Parent=g9933.t1
HiC_scaffold_19	AUGUSTUS	exon	15329230	15329329	.	-	.	ID=g9933.t1.exon4;Parent=g9933.t1
HiC_scaffold_19	AUGUSTUS	exon	15329230	15329329	.	-	.	ID=g9933.t2.exon3;Parent=g9933.t2
HiC_scaffold_19	AUGUSTUS	CDS	15329230	15329329	1.0	-	1	ID=g9933.t1.CDS4;Parent=g9933.t1
HiC_scaffold_19	AUGUSTUS	CDS	15329230	15329329	1.0	-	1	ID=g9933.t2.CDS3;Parent=g9933.t2
HiC_scaffold_19	AUGUSTUS	intron	15329330	15330292	1.0	-	.	ID=g9933.t1.intron4;Parent=g9933.t1
HiC_scaffold_19	AUGUSTUS	intron	15329330	15330292	1.0	-	.	ID=g9933.t2.intron3;Parent=g9933.t2
HiC_scaffold_19	AUGUSTUS	exon	15330293	15330456	.	-	.	ID=g9933.t1.exon5;Parent=g9933.t1
HiC_scaffold_19	AUGUSTUS	exon	15330293	15330456	.	-	.	ID=g9933.t2.exon4;Parent=g9933.t2
HiC_scaffold_19	AUGUSTUS	CDS	15330293	15330456	1.0	-	0	ID=g9933.t1.CDS5;Parent=g9933.t1
HiC_scaffold_19	AUGUSTUS	CDS	15330293	15330456	1.0	-	0	ID=g9933.t2.CDS4;Parent=g9933.t2
HiC_scaffold_19	AUGUSTUS	intron	15330457	15332630	1.0	-	.	ID=g9933.t1.intron5;Parent=g9933.t1
HiC_scaffold_19	AUGUSTUS	intron	15330457	15332630	1.0	-	.	ID=g9933.t2.intron4;Parent=g9933.t2
HiC_scaffold_19	AUGUSTUS	exon	15332631	15332785	.	-	.	ID=g9933.t1.exon6;Parent=g9933.t1
HiC_scaffold_19	AUGUSTUS	exon	15332631	15332785	.	-	.	ID=g9933.t2.exon5;Parent=g9933.t2
HiC_scaffold_19	AUGUSTUS	CDS	15332631	15332785	1.0	-	2	ID=g9933.t1.CDS6;Parent=g9933.t1
HiC_scaffold_19	AUGUSTUS	CDS	15332631	15332785	1.0	-	2	ID=g9933.t2.CDS5;Parent=g9933.t2
HiC_scaffold_19	AUGUSTUS	intron	15332786	15333590	1.0	-	.	ID=g9933.t1.intron6;Parent=g9933.t1
HiC_scaffold_19	AUGUSTUS	intron	15332786	15333590	1.0	-	.	ID=g9933.t2.intron5;Parent=g9933.t2
HiC_scaffold_19	AUGUSTUS	exon	15333591	15333638	.	-	.	ID=g9933.t1.exon7;Parent=g9933.t1
HiC_scaffold_19	AUGUSTUS	exon	15333591	15333638	.	-	.	ID=g9933.t2.exon6;Parent=g9933.t2
HiC_scaffold_19	AUGUSTUS	CDS	15333591	15333638	1.0	-	2	ID=g9933.t1.CDS7;Parent=g9933.t1
HiC_scaffold_19	AUGUSTUS	CDS	15333591	15333638	1.0	-	2	ID=g9933.t2.CDS6;Parent=g9933.t2
HiC_scaffold_19	AUGUSTUS	intron	15333639	15334284	1.0	-	.	ID=g9933.t1.intron7;Parent=g9933.t1
HiC_scaffold_19	AUGUSTUS	intron	15333639	15334284	1.0	-	.	ID=g9933.t2.intron6;Parent=g9933.t2
HiC_scaffold_19	AUGUSTUS	exon	15334285	15334465	.	-	.	ID=g9933.t1.exon8;Parent=g9933.t1
HiC_scaffold_19	AUGUSTUS	exon	15334285	15334465	.	-	.	ID=g9933.t2.exon7;Parent=g9933.t2
HiC_scaffold_19	AUGUSTUS	CDS	15334285	15334465	1.0	-	0	ID=g9933.t1.CDS8;Parent=g9933.t1
HiC_scaffold_19	AUGUSTUS	CDS	15334285	15334465	1.0	-	0	ID=g9933.t2.CDS7;Parent=g9933.t2
HiC_scaffold_19	AUGUSTUS	intron	15334466	15336185	1.0	-	.	ID=g9933.t1.intron8;Parent=g9933.t1
HiC_scaffold_19	AUGUSTUS	intron	15334466	15336185	1.0	-	.	ID=g9933.t2.intron7;Parent=g9933.t2
HiC_scaffold_19	AUGUSTUS	exon	15336186	15336383	.	-	.	ID=g9933.t1.exon9;Parent=g9933.t1
HiC_scaffold_19	AUGUSTUS	exon	15336186	15336383	.	-	.	ID=g9933.t2.exon8;Parent=g9933.t2
HiC_scaffold_19	AUGUSTUS	CDS	15336186	15336383	1.0	-	0	ID=g9933.t1.CDS9;Parent=g9933.t1
HiC_scaffold_19	AUGUSTUS	CDS	15336186	15336383	1.0	-	0	ID=g9933.t2.CDS8;Parent=g9933.t2
HiC_scaffold_19	AUGUSTUS	start_codon	15336381	15336383	.	-	0	ID=g9933.t1.start1;Parent=g9933.t1
HiC_scaffold_19	AUGUSTUS	start_codon	15336381	15336383	.	-	0	ID=g9933.t2.start1;Parent=g9933.t2
HiC_scaffold_19	AUGUSTUS	stop_codon	15346317	15346319	.	-	0	ID=g9934.t1.stop1;Parent=g9934.t1
HiC_scaffold_19	AUGUSTUS	exon	15346317	15346730	.	-	.	ID=g9934.t1.exon1;Parent=g9934.t1
HiC_scaffold_19	AUGUSTUS	CDS	15346317	15346730	1.0	-	0	ID=g9934.t1.CDS1;Parent=g9934.t1
HiC_scaffold_19	AUGUSTUS	gene	15346317	15350395	.	-	.	ID=g9934
HiC_scaffold_19	AUGUSTUS	mRNA	15346317	15350395	1.0	-	.	ID=g9934.t1;Parent=g9934;em_target=9668.ENSMPUP00000001887;em_score=876.1;em_evalue=7.7e-267;em_tcov=.;em_OGs=KOG3656@1|root,KOG3656@2759|Eukaryota,38DRS@33154|Opisthokonta,3BGQV@33208|Metazoa,3D36Z@33213|Bilateria,48C1I@7711|Chordata,490R9@7742|Vertebrata,3J564@40674|Mammalia,3ESID@33554|Carnivora;em_COG_cat=T;em_desc=Belongs to the G-protein coupled receptor 1 family;em_max_annot_lvl=33208|Metazoa;em_Preferred_name=BRS3;em_KEGG_ko=ko:K04168,ko:K04169,ko:K04170;em_KEGG_Pathway=ko04020,ko04080,map04020,map04080;em_BRITE=ko00000,ko00001,ko04030;em_PFAMs=7tm_1;em_GOs=GO:0001653,GO:0003008,GO:0003013,GO:0003674,GO:0004888,GO:0004930,GO:0004946,GO:0005575,GO:0005623,GO:0005886,GO:0005975,GO:0005996,GO:0006006,GO:0007154,GO:0007165,GO:0007186,GO:0007218,GO:0007610,GO:0007631,GO:0008015,GO:0008150,GO:0008152,GO:0008188,GO:0008217,GO:0008343,GO:0008528,GO:0009987,GO:0016020,GO:0016021,GO:0019318,GO:0023052,GO:0030534,GO:0031224,GO:0031989,GO:0032501,GO:0036477,GO:0038023,GO:0042995,GO:0043005,GO:0043025,GO:0044238,GO:0044281,GO:0044297,GO:0044425,GO:0044464,GO:0050789,GO:0050794,GO:0050896,GO:0051716,GO:0060089,GO:0065007,GO:0065008,GO:0071704,GO:0071944,GO:0097458,GO:0120025
HiC_scaffold_19	AUGUSTUS	intron	15346731	15347996	1.0	-	.	ID=g9934.t1.intron1;Parent=g9934.t1
HiC_scaffold_19	AUGUSTUS	exon	15347997	15348348	.	-	.	ID=g9934.t1.exon2;Parent=g9934.t1
HiC_scaffold_19	AUGUSTUS	CDS	15347997	15348348	1.0	-	1	ID=g9934.t1.CDS2;Parent=g9934.t1
HiC_scaffold_19	AUGUSTUS	intron	15348349	15349961	1.0	-	.	ID=g9934.t1.intron2;Parent=g9934.t1
HiC_scaffold_19	AUGUSTUS	exon	15349962	15350395	.	-	.	ID=g9934.t1.exon3;Parent=g9934.t1
HiC_scaffold_19	AUGUSTUS	CDS	15349962	15350395	1.0	-	0	ID=g9934.t1.CDS3;Parent=g9934.t1
HiC_scaffold_19	AUGUSTUS	start_codon	15350393	15350395	.	-	0	ID=g9934.t1.start1;Parent=g9934.t1
HiC_scaffold_19	AUGUSTUS	stop_codon	15402158	15402160	.	-	0	ID=g9935.t1.stop1;Parent=g9935.t1
HiC_scaffold_19	AUGUSTUS	exon	15402158	15402342	.	-	.	ID=g9935.t1.exon1;Parent=g9935.t1
HiC_scaffold_19	AUGUSTUS	CDS	15402158	15402342	0.99	-	2	ID=g9935.t1.CDS1;Parent=g9935.t1
HiC_scaffold_19	AUGUSTUS	gene	15402158	15464796	.	-	.	ID=g9935
HiC_scaffold_19	AUGUSTUS	mRNA	15402158	15464796	.	-	.	ID=g9935.t1;Parent=g9935;em_target=29073.XP_008699776.1;em_score=1302.5;em_evalue=0.0;em_tcov=.;em_OGs=KOG4193@1|root,KOG4193@2759|Eukaryota,38BPU@33154|Opisthokonta,3BHR1@33208|Metazoa,3CSJ6@33213|Bilateria,487KN@7711|Chordata,48ZJS@7742|Vertebrata,3J7T2@40674|Mammalia,3EJ82@33554|Carnivora;em_COG_cat=T;em_desc=G protein-coupled receptor;em_max_annot_lvl=33208|Metazoa;em_Preferred_name=GPR112;em_KEGG_ko=ko:K08451,ko:K08455;em_BRITE=ko00000,ko04030;em_PFAMs=7tm_2,GPS,Pentaxin;em_GOs=GO:0003674,GO:0004888,GO:0004930,GO:0005575,GO:0007154,GO:0007165,GO:0007186,GO:0008150,GO:0009987,GO:0016020,GO:0016021,GO:0023052,GO:0031224,GO:0038023,GO:0044425,GO:0050789,GO:0050794,GO:0050896,GO:0051716,GO:0060089,GO:0065007
HiC_scaffold_19	AUGUSTUS	intron	15402343	15404755	0.99	-	.	ID=g9935.t1.intron1;Parent=g9935.t1
HiC_scaffold_19	AUGUSTUS	exon	15404756	15404923	.	-	.	ID=g9935.t1.exon2;Parent=g9935.t1
HiC_scaffold_19	AUGUSTUS	CDS	15404756	15404923	1.0	-	2	ID=g9935.t1.CDS2;Parent=g9935.t1
HiC_scaffold_19	AUGUSTUS	intron	15404924	15405836	1.0	-	.	ID=g9935.t1.intron2;Parent=g9935.t1
HiC_scaffold_19	AUGUSTUS	exon	15405837	15405938	.	-	.	ID=g9935.t1.exon3;Parent=g9935.t1
HiC_scaffold_19	AUGUSTUS	CDS	15405837	15405938	1.0	-	2	ID=g9935.t1.CDS3;Parent=g9935.t1
HiC_scaffold_19	AUGUSTUS	intron	15405939	15410901	1.0	-	.	ID=g9935.t1.intron3;Parent=g9935.t1
HiC_scaffold_19	AUGUSTUS	exon	15410902	15411182	.	-	.	ID=g9935.t1.exon4;Parent=g9935.t1
HiC_scaffold_19	AUGUSTUS	CDS	15410902	15411182	1.0	-	1	ID=g9935.t1.CDS4;Parent=g9935.t1
HiC_scaffold_19	AUGUSTUS	intron	15411183	15413595	1.0	-	.	ID=g9935.t1.intron4;Parent=g9935.t1
HiC_scaffold_19	AUGUSTUS	exon	15413596	15413674	.	-	.	ID=g9935.t1.exon5;Parent=g9935.t1
HiC_scaffold_19	AUGUSTUS	CDS	15413596	15413674	1.0	-	2	ID=g9935.t1.CDS5;Parent=g9935.t1
HiC_scaffold_19	AUGUSTUS	intron	15413675	15416905	1.0	-	.	ID=g9935.t1.intron5;Parent=g9935.t1
HiC_scaffold_19	AUGUSTUS	exon	15416906	15417174	.	-	.	ID=g9935.t1.exon6;Parent=g9935.t1
HiC_scaffold_19	AUGUSTUS	CDS	15416906	15417174	1.0	-	1	ID=g9935.t1.CDS6;Parent=g9935.t1
HiC_scaffold_19	AUGUSTUS	intron	15417175	15420223	1.0	-	.	ID=g9935.t1.intron6;Parent=g9935.t1
HiC_scaffold_19	AUGUSTUS	exon	15420224	15420345	.	-	.	ID=g9935.t1.exon7;Parent=g9935.t1
HiC_scaffold_19	AUGUSTUS	CDS	15420224	15420345	1.0	-	0	ID=g9935.t1.CDS7;Parent=g9935.t1
HiC_scaffold_19	AUGUSTUS	intron	15420346	15422220	1.0	-	.	ID=g9935.t1.intron7;Parent=g9935.t1
HiC_scaffold_19	AUGUSTUS	exon	15422221	15422324	.	-	.	ID=g9935.t1.exon8;Parent=g9935.t1
HiC_scaffold_19	AUGUSTUS	CDS	15422221	15422324	1.0	-	2	ID=g9935.t1.CDS8;Parent=g9935.t1
HiC_scaffold_19	AUGUSTUS	intron	15422325	15423988	1.0	-	.	ID=g9935.t1.intron8;Parent=g9935.t1
HiC_scaffold_19	AUGUSTUS	exon	15423989	15424034	.	-	.	ID=g9935.t1.exon9;Parent=g9935.t1
HiC_scaffold_19	AUGUSTUS	CDS	15423989	15424034	1.0	-	0	ID=g9935.t1.CDS9;Parent=g9935.t1
HiC_scaffold_19	AUGUSTUS	intron	15424035	15427995	1.0	-	.	ID=g9935.t1.intron9;Parent=g9935.t1
HiC_scaffold_19	AUGUSTUS	exon	15427996	15428115	.	-	.	ID=g9935.t1.exon10;Parent=g9935.t1
HiC_scaffold_19	AUGUSTUS	CDS	15427996	15428115	1.0	-	0	ID=g9935.t1.CDS10;Parent=g9935.t1
HiC_scaffold_19	AUGUSTUS	intron	15428116	15432918	1.0	-	.	ID=g9935.t1.intron10;Parent=g9935.t1
HiC_scaffold_19	AUGUSTUS	exon	15432919	15433053	.	-	.	ID=g9935.t1.exon11;Parent=g9935.t1
HiC_scaffold_19	AUGUSTUS	CDS	15432919	15433053	1.0	-	0	ID=g9935.t1.CDS11;Parent=g9935.t1
HiC_scaffold_19	AUGUSTUS	intron	15433054	15442733	1.0	-	.	ID=g9935.t1.intron11;Parent=g9935.t1
HiC_scaffold_19	AUGUSTUS	exon	15442734	15442896	.	-	.	ID=g9935.t1.exon12;Parent=g9935.t1
HiC_scaffold_19	AUGUSTUS	CDS	15442734	15442896	0.88	-	1	ID=g9935.t1.CDS12;Parent=g9935.t1
HiC_scaffold_19	AUGUSTUS	intron	15442897	15461132	0.76	-	.	ID=g9935.t1.intron12;Parent=g9935.t1
HiC_scaffold_19	AUGUSTUS	exon	15461133	15461197	.	-	.	ID=g9935.t1.exon13;Parent=g9935.t1
HiC_scaffold_19	AUGUSTUS	CDS	15461133	15461197	0.88	-	0	ID=g9935.t1.CDS13;Parent=g9935.t1
HiC_scaffold_19	AUGUSTUS	intron	15461198	15464709	0.74	-	.	ID=g9935.t1.intron13;Parent=g9935.t1
HiC_scaffold_19	AUGUSTUS	exon	15464710	15464796	.	-	.	ID=g9935.t1.exon14;Parent=g9935.t1
HiC_scaffold_19	AUGUSTUS	CDS	15464710	15464796	0.75	-	0	ID=g9935.t1.CDS14;Parent=g9935.t1
HiC_scaffold_19	AUGUSTUS	start_codon	15464794	15464796	.	-	0	ID=g9935.t1.start1;Parent=g9935.t1
HiC_scaffold_19	AUGUSTUS	start_codon	15543137	15543139	.	+	0	ID=g9936.t1.start1;Parent=g9936.t1
HiC_scaffold_19	AUGUSTUS	start_codon	15543137	15543139	.	+	0	ID=g9936.t2.start1;Parent=g9936.t2
HiC_scaffold_19	AUGUSTUS	start_codon	15543137	15543139	.	+	0	ID=g9936.t3.start1;Parent=g9936.t3
HiC_scaffold_19	gmst	start_codon	15543137	15543139	58.127433	+	0	ID=g9936.t5.start1;Parent=g9936.t5
HiC_scaffold_19	gmst	start_codon	15543137	15543139	59.981153	+	0	ID=g9936.t4.start1;Parent=g9936.t4
HiC_scaffold_19	AUGUSTUS	exon	15543137	15543191	.	+	.	ID=g9936.t1.exon1;Parent=g9936.t1
HiC_scaffold_19	AUGUSTUS	exon	15543137	15543191	.	+	.	ID=g9936.t2.exon1;Parent=g9936.t2
HiC_scaffold_19	AUGUSTUS	exon	15543137	15543191	.	+	.	ID=g9936.t3.exon1;Parent=g9936.t3
HiC_scaffold_19	AUGUSTUS	CDS	15543137	15543191	1.0	+	0	ID=g9936.t1.CDS1;Parent=g9936.t1
HiC_scaffold_19	AUGUSTUS	CDS	15543137	15543191	1.0	+	0	ID=g9936.t2.CDS1;Parent=g9936.t2
HiC_scaffold_19	AUGUSTUS	CDS	15543137	15543191	1.0	+	0	ID=g9936.t3.CDS1;Parent=g9936.t3
HiC_scaffold_19	gmst	CDS	15543137	15543191	58.127433	+	0	ID=g9936.t5.CDS1;Parent=g9936.t5
HiC_scaffold_19	gmst	exon	15543137	15543191	58.127433	+	0	ID=g9936.t5.exon1;Parent=g9936.t5
HiC_scaffold_19	gmst	CDS	15543137	15543191	59.981153	+	0	ID=g9936.t4.CDS1;Parent=g9936.t4
HiC_scaffold_19	gmst	exon	15543137	15543191	59.981153	+	0	ID=g9936.t4.exon1;Parent=g9936.t4
HiC_scaffold_19	AUGUSTUS	gene	15543137	15573407	.	+	.	ID=g9936
HiC_scaffold_19	gmst	mRNA	15543137	15573407	.	+	.	ID=g9936.t4;Parent=g9936;em_target=9646.ENSAMEP00000003117;em_score=1334.0;em_evalue=0.0;em_tcov=.;em_OGs=2CH4Y@1|root,2SDH7@2759|Eukaryota,38TAB@33154|Opisthokonta,3BING@33208|Metazoa,3CV4C@33213|Bilateria,482V8@7711|Chordata,4921G@7742|Vertebrata,3J1WV@40674|Mammalia,3EHPX@33554|Carnivora;em_COG_cat=S;em_desc=MAP7 domain containing 3;em_max_annot_lvl=33208|Metazoa;em_Preferred_name=MAP7D3;em_KEGG_ko=ko:K16807;em_BRITE=ko00000,ko03036;em_GOs=GO:0000226,GO:0003674,GO:0005198,GO:0005488,GO:0005515,GO:0005575,GO:0005622,GO:0005623,GO:0005856,GO:0006996,GO:0007010,GO:0007017,GO:0008017,GO:0008092,GO:0008150,GO:0009987,GO:0015630,GO:0015631,GO:0016043,GO:0022607,GO:0031109,GO:0034622,GO:0043226,GO:0043228,GO:0043229,GO:0043232,GO:0043933,GO:0044085,GO:0044424,GO:0044464,GO:0046785,GO:0051258,GO:0065003,GO:0071840,GO:0097435;em_PFAMs=MAP7
HiC_scaffold_19	gmst	mRNA	15543137	15573407	.	+	.	ID=g9936.t5;Parent=g9936;em_target=29073.XP_008699762.1;em_score=1285.7;em_evalue=0.0;em_tcov=.;em_OGs=2CH4Y@1|root,2SDH7@2759|Eukaryota,38TAB@33154|Opisthokonta,3BING@33208|Metazoa,3CV4C@33213|Bilateria,482V8@7711|Chordata,4921G@7742|Vertebrata,3J1WV@40674|Mammalia,3EHPX@33554|Carnivora;em_COG_cat=S;em_desc=MAP7 domain containing 3;em_max_annot_lvl=33208|Metazoa;em_Preferred_name=MAP7D3;em_KEGG_ko=ko:K16807;em_BRITE=ko00000,ko03036;em_GOs=GO:0000226,GO:0003674,GO:0005198,GO:0005488,GO:0005515,GO:0005575,GO:0005622,GO:0005623,GO:0005856,GO:0006996,GO:0007010,GO:0007017,GO:0008017,GO:0008092,GO:0008150,GO:0009987,GO:0015630,GO:0015631,GO:0016043,GO:0022607,GO:0031109,GO:0034622,GO:0043226,GO:0043228,GO:0043229,GO:0043232,GO:0043933,GO:0044085,GO:0044424,GO:0044464,GO:0046785,GO:0051258,GO:0065003,GO:0071840,GO:0097435;em_PFAMs=MAP7
HiC_scaffold_19	AUGUSTUS	mRNA	15543137	15573407	1.0	+	.	ID=g9936.t1;Parent=g9936;em_target=29073.XP_008699762.1;em_score=1398.8;em_evalue=0.0;em_tcov=.;em_OGs=2CH4Y@1|root,2SDH7@2759|Eukaryota,38TAB@33154|Opisthokonta,3BING@33208|Metazoa,3CV4C@33213|Bilateria,482V8@7711|Chordata,4921G@7742|Vertebrata,3J1WV@40674|Mammalia,3EHPX@33554|Carnivora;em_COG_cat=S;em_desc=MAP7 domain containing 3;em_max_annot_lvl=33208|Metazoa;em_Preferred_name=MAP7D3;em_KEGG_ko=ko:K16807;em_BRITE=ko00000,ko03036;em_GOs=GO:0000226,GO:0003674,GO:0005198,GO:0005488,GO:0005515,GO:0005575,GO:0005622,GO:0005623,GO:0005856,GO:0006996,GO:0007010,GO:0007017,GO:0008017,GO:0008092,GO:0008150,GO:0009987,GO:0015630,GO:0015631,GO:0016043,GO:0022607,GO:0031109,GO:0034622,GO:0043226,GO:0043228,GO:0043229,GO:0043232,GO:0043933,GO:0044085,GO:0044424,GO:0044464,GO:0046785,GO:0051258,GO:0065003,GO:0071840,GO:0097435;em_PFAMs=MAP7
HiC_scaffold_19	AUGUSTUS	mRNA	15543137	15573407	1.0	+	.	ID=g9936.t2;Parent=g9936;em_target=29073.XP_008699762.1;em_score=1392.3;em_evalue=0.0;em_tcov=.;em_OGs=2CH4Y@1|root,2SDH7@2759|Eukaryota,38TAB@33154|Opisthokonta,3BING@33208|Metazoa,3CV4C@33213|Bilateria,482V8@7711|Chordata,4921G@7742|Vertebrata,3J1WV@40674|Mammalia,3EHPX@33554|Carnivora;em_COG_cat=S;em_desc=MAP7 domain containing 3;em_max_annot_lvl=33208|Metazoa;em_Preferred_name=MAP7D3;em_KEGG_ko=ko:K16807;em_BRITE=ko00000,ko03036;em_GOs=GO:0000226,GO:0003674,GO:0005198,GO:0005488,GO:0005515,GO:0005575,GO:0005622,GO:0005623,GO:0005856,GO:0006996,GO:0007010,GO:0007017,GO:0008017,GO:0008092,GO:0008150,GO:0009987,GO:0015630,GO:0015631,GO:0016043,GO:0022607,GO:0031109,GO:0034622,GO:0043226,GO:0043228,GO:0043229,GO:0043232,GO:0043933,GO:0044085,GO:0044424,GO:0044464,GO:0046785,GO:0051258,GO:0065003,GO:0071840,GO:0097435;em_PFAMs=MAP7
HiC_scaffold_19	AUGUSTUS	mRNA	15543137	15573407	1.0	+	.	ID=g9936.t3;Parent=g9936;em_target=9646.ENSAMEP00000003117;em_score=1343.7;em_evalue=0.0;em_tcov=.;em_OGs=2CH4Y@1|root,2SDH7@2759|Eukaryota,38TAB@33154|Opisthokonta,3BING@33208|Metazoa,3CV4C@33213|Bilateria,482V8@7711|Chordata,4921G@7742|Vertebrata,3J1WV@40674|Mammalia,3EHPX@33554|Carnivora;em_COG_cat=S;em_desc=MAP7 domain containing 3;em_max_annot_lvl=33208|Metazoa;em_Preferred_name=MAP7D3;em_KEGG_ko=ko:K16807;em_BRITE=ko00000,ko03036;em_GOs=GO:0000226,GO:0003674,GO:0005198,GO:0005488,GO:0005515,GO:0005575,GO:0005622,GO:0005623,GO:0005856,GO:0006996,GO:0007010,GO:0007017,GO:0008017,GO:0008092,GO:0008150,GO:0009987,GO:0015630,GO:0015631,GO:0016043,GO:0022607,GO:0031109,GO:0034622,GO:0043226,GO:0043228,GO:0043229,GO:0043232,GO:0043933,GO:0044085,GO:0044424,GO:0044464,GO:0046785,GO:0051258,GO:0065003,GO:0071840,GO:0097435;em_PFAMs=MAP7
HiC_scaffold_19	AUGUSTUS	intron	15543192	15547936	1.0	+	.	ID=g9936.t1.intron1;Parent=g9936.t1
HiC_scaffold_19	AUGUSTUS	intron	15543192	15547936	1.0	+	.	ID=g9936.t2.intron1;Parent=g9936.t2
HiC_scaffold_19	AUGUSTUS	intron	15543192	15547936	1.0	+	.	ID=g9936.t3.intron1;Parent=g9936.t3
HiC_scaffold_19	gmst	intron	15543192	15547936	58.127433	+	0	ID=g9936.t5.intron1;Parent=g9936.t5
HiC_scaffold_19	gmst	intron	15543192	15547936	59.981153	+	0	ID=g9936.t4.intron1;Parent=g9936.t4
HiC_scaffold_19	AUGUSTUS	exon	15547937	15548035	.	+	.	ID=g9936.t1.exon2;Parent=g9936.t1
HiC_scaffold_19	AUGUSTUS	exon	15547937	15548035	.	+	.	ID=g9936.t2.exon2;Parent=g9936.t2
HiC_scaffold_19	AUGUSTUS	exon	15547937	15548035	.	+	.	ID=g9936.t3.exon2;Parent=g9936.t3
HiC_scaffold_19	AUGUSTUS	CDS	15547937	15548035	1.0	+	2	ID=g9936.t1.CDS2;Parent=g9936.t1
HiC_scaffold_19	AUGUSTUS	CDS	15547937	15548035	1.0	+	2	ID=g9936.t2.CDS2;Parent=g9936.t2
HiC_scaffold_19	AUGUSTUS	CDS	15547937	15548035	1.0	+	2	ID=g9936.t3.CDS2;Parent=g9936.t3
HiC_scaffold_19	gmst	CDS	15547937	15548035	58.127433	+	2	ID=g9936.t5.CDS2;Parent=g9936.t5
HiC_scaffold_19	gmst	exon	15547937	15548035	58.127433	+	2	ID=g9936.t5.exon2;Parent=g9936.t5
HiC_scaffold_19	gmst	CDS	15547937	15548035	59.981153	+	2	ID=g9936.t4.CDS2;Parent=g9936.t4
HiC_scaffold_19	gmst	exon	15547937	15548035	59.981153	+	2	ID=g9936.t4.exon2;Parent=g9936.t4
HiC_scaffold_19	AUGUSTUS	intron	15548036	15548128	1.0	+	.	ID=g9936.t1.intron2;Parent=g9936.t1
HiC_scaffold_19	AUGUSTUS	intron	15548036	15548128	1.0	+	.	ID=g9936.t2.intron2;Parent=g9936.t2
HiC_scaffold_19	AUGUSTUS	intron	15548036	15548128	1.0	+	.	ID=g9936.t3.intron2;Parent=g9936.t3
HiC_scaffold_19	gmst	intron	15548036	15548128	58.127433	+	0	ID=g9936.t5.intron2;Parent=g9936.t5
HiC_scaffold_19	gmst	intron	15548036	15548128	59.981153	+	0	ID=g9936.t4.intron2;Parent=g9936.t4
HiC_scaffold_19	AUGUSTUS	exon	15548129	15548212	.	+	.	ID=g9936.t1.exon3;Parent=g9936.t1
HiC_scaffold_19	AUGUSTUS	exon	15548129	15548212	.	+	.	ID=g9936.t2.exon3;Parent=g9936.t2
HiC_scaffold_19	AUGUSTUS	exon	15548129	15548212	.	+	.	ID=g9936.t3.exon3;Parent=g9936.t3
HiC_scaffold_19	AUGUSTUS	CDS	15548129	15548212	1.0	+	2	ID=g9936.t1.CDS3;Parent=g9936.t1
HiC_scaffold_19	AUGUSTUS	CDS	15548129	15548212	1.0	+	2	ID=g9936.t2.CDS3;Parent=g9936.t2
HiC_scaffold_19	AUGUSTUS	CDS	15548129	15548212	1.0	+	2	ID=g9936.t3.CDS3;Parent=g9936.t3
HiC_scaffold_19	gmst	CDS	15548129	15548212	58.127433	+	2	ID=g9936.t5.CDS3;Parent=g9936.t5
HiC_scaffold_19	gmst	exon	15548129	15548212	58.127433	+	2	ID=g9936.t5.exon3;Parent=g9936.t5
HiC_scaffold_19	gmst	CDS	15548129	15548212	59.981153	+	2	ID=g9936.t4.CDS3;Parent=g9936.t4
HiC_scaffold_19	gmst	exon	15548129	15548212	59.981153	+	2	ID=g9936.t4.exon3;Parent=g9936.t4
HiC_scaffold_19	AUGUSTUS	intron	15548213	15549273	1.0	+	.	ID=g9936.t1.intron3;Parent=g9936.t1
HiC_scaffold_19	AUGUSTUS	intron	15548213	15549273	1.0	+	.	ID=g9936.t2.intron3;Parent=g9936.t2
HiC_scaffold_19	AUGUSTUS	intron	15548213	15549273	1.0	+	.	ID=g9936.t3.intron3;Parent=g9936.t3
HiC_scaffold_19	gmst	intron	15548213	15549273	58.127433	+	0	ID=g9936.t5.intron3;Parent=g9936.t5
HiC_scaffold_19	gmst	intron	15548213	15549273	59.981153	+	0	ID=g9936.t4.intron3;Parent=g9936.t4
HiC_scaffold_19	AUGUSTUS	exon	15549274	15549437	.	+	.	ID=g9936.t1.exon4;Parent=g9936.t1
HiC_scaffold_19	AUGUSTUS	exon	15549274	15549437	.	+	.	ID=g9936.t2.exon4;Parent=g9936.t2
HiC_scaffold_19	AUGUSTUS	exon	15549274	15549437	.	+	.	ID=g9936.t3.exon4;Parent=g9936.t3
HiC_scaffold_19	AUGUSTUS	CDS	15549274	15549437	1.0	+	2	ID=g9936.t1.CDS4;Parent=g9936.t1
HiC_scaffold_19	AUGUSTUS	CDS	15549274	15549437	1.0	+	2	ID=g9936.t2.CDS4;Parent=g9936.t2
HiC_scaffold_19	AUGUSTUS	CDS	15549274	15549437	1.0	+	2	ID=g9936.t3.CDS4;Parent=g9936.t3
HiC_scaffold_19	gmst	CDS	15549274	15549437	58.127433	+	2	ID=g9936.t5.CDS4;Parent=g9936.t5
HiC_scaffold_19	gmst	exon	15549274	15549437	58.127433	+	2	ID=g9936.t5.exon4;Parent=g9936.t5
HiC_scaffold_19	gmst	CDS	15549274	15549437	59.981153	+	2	ID=g9936.t4.CDS4;Parent=g9936.t4
HiC_scaffold_19	gmst	exon	15549274	15549437	59.981153	+	2	ID=g9936.t4.exon4;Parent=g9936.t4
HiC_scaffold_19	AUGUSTUS	intron	15549438	15552855	1.0	+	.	ID=g9936.t1.intron4;Parent=g9936.t1
HiC_scaffold_19	AUGUSTUS	intron	15549438	15552855	1.0	+	.	ID=g9936.t2.intron4;Parent=g9936.t2
HiC_scaffold_19	AUGUSTUS	intron	15549438	15552855	1.0	+	.	ID=g9936.t3.intron4;Parent=g9936.t3
HiC_scaffold_19	gmst	intron	15549438	15552855	58.127433	+	0	ID=g9936.t5.intron4;Parent=g9936.t5
HiC_scaffold_19	gmst	intron	15549438	15552855	59.981153	+	0	ID=g9936.t4.intron4;Parent=g9936.t4
HiC_scaffold_19	AUGUSTUS	exon	15552856	15552970	.	+	.	ID=g9936.t1.exon5;Parent=g9936.t1
HiC_scaffold_19	AUGUSTUS	exon	15552856	15552970	.	+	.	ID=g9936.t2.exon5;Parent=g9936.t2
HiC_scaffold_19	AUGUSTUS	exon	15552856	15552970	.	+	.	ID=g9936.t3.exon5;Parent=g9936.t3
HiC_scaffold_19	AUGUSTUS	CDS	15552856	15552970	1.0	+	0	ID=g9936.t1.CDS5;Parent=g9936.t1
HiC_scaffold_19	AUGUSTUS	CDS	15552856	15552970	1.0	+	0	ID=g9936.t2.CDS5;Parent=g9936.t2
HiC_scaffold_19	AUGUSTUS	CDS	15552856	15552970	1.0	+	0	ID=g9936.t3.CDS5;Parent=g9936.t3
HiC_scaffold_19	gmst	CDS	15552856	15552970	58.127433	+	0	ID=g9936.t5.CDS5;Parent=g9936.t5
HiC_scaffold_19	gmst	exon	15552856	15552970	58.127433	+	0	ID=g9936.t5.exon5;Parent=g9936.t5
HiC_scaffold_19	gmst	CDS	15552856	15552970	59.981153	+	0	ID=g9936.t4.CDS5;Parent=g9936.t4
HiC_scaffold_19	gmst	exon	15552856	15552970	59.981153	+	0	ID=g9936.t4.exon5;Parent=g9936.t4
HiC_scaffold_19	AUGUSTUS	intron	15552971	15553685	1.0	+	.	ID=g9936.t1.intron5;Parent=g9936.t1
HiC_scaffold_19	AUGUSTUS	intron	15552971	15553685	1.0	+	.	ID=g9936.t2.intron5;Parent=g9936.t2
HiC_scaffold_19	AUGUSTUS	intron	15552971	15553685	1.0	+	.	ID=g9936.t3.intron5;Parent=g9936.t3
HiC_scaffold_19	gmst	intron	15552971	15553685	58.127433	+	0	ID=g9936.t5.intron5;Parent=g9936.t5
HiC_scaffold_19	gmst	intron	15552971	15553685	59.981153	+	0	ID=g9936.t4.intron5;Parent=g9936.t4
HiC_scaffold_19	AUGUSTUS	exon	15553686	15553790	.	+	.	ID=g9936.t1.exon6;Parent=g9936.t1
HiC_scaffold_19	AUGUSTUS	exon	15553686	15553790	.	+	.	ID=g9936.t2.exon6;Parent=g9936.t2
HiC_scaffold_19	AUGUSTUS	exon	15553686	15553790	.	+	.	ID=g9936.t3.exon6;Parent=g9936.t3
HiC_scaffold_19	AUGUSTUS	CDS	15553686	15553790	1.0	+	2	ID=g9936.t1.CDS6;Parent=g9936.t1
HiC_scaffold_19	AUGUSTUS	CDS	15553686	15553790	1.0	+	2	ID=g9936.t2.CDS6;Parent=g9936.t2
HiC_scaffold_19	AUGUSTUS	CDS	15553686	15553790	1.0	+	2	ID=g9936.t3.CDS6;Parent=g9936.t3
HiC_scaffold_19	gmst	CDS	15553686	15553790	58.127433	+	2	ID=g9936.t5.CDS6;Parent=g9936.t5
HiC_scaffold_19	gmst	exon	15553686	15553790	58.127433	+	2	ID=g9936.t5.exon6;Parent=g9936.t5
HiC_scaffold_19	gmst	CDS	15553686	15553790	59.981153	+	2	ID=g9936.t4.CDS6;Parent=g9936.t4
HiC_scaffold_19	gmst	exon	15553686	15553790	59.981153	+	2	ID=g9936.t4.exon6;Parent=g9936.t4
HiC_scaffold_19	AUGUSTUS	intron	15553791	15557764	1.0	+	.	ID=g9936.t1.intron6;Parent=g9936.t1
HiC_scaffold_19	AUGUSTUS	intron	15553791	15557764	1.0	+	.	ID=g9936.t2.intron6;Parent=g9936.t2
HiC_scaffold_19	AUGUSTUS	intron	15553791	15557764	1.0	+	.	ID=g9936.t3.intron6;Parent=g9936.t3
HiC_scaffold_19	gmst	intron	15553791	15557764	58.127433	+	0	ID=g9936.t5.intron6;Parent=g9936.t5
HiC_scaffold_19	gmst	intron	15553791	15557764	59.981153	+	0	ID=g9936.t4.intron6;Parent=g9936.t4
HiC_scaffold_19	AUGUSTUS	exon	15557765	15557860	.	+	.	ID=g9936.t1.exon7;Parent=g9936.t1
HiC_scaffold_19	AUGUSTUS	exon	15557765	15557860	.	+	.	ID=g9936.t2.exon7;Parent=g9936.t2
HiC_scaffold_19	AUGUSTUS	exon	15557765	15557860	.	+	.	ID=g9936.t3.exon7;Parent=g9936.t3
HiC_scaffold_19	AUGUSTUS	CDS	15557765	15557860	1.0	+	2	ID=g9936.t1.CDS7;Parent=g9936.t1
HiC_scaffold_19	AUGUSTUS	CDS	15557765	15557860	1.0	+	2	ID=g9936.t2.CDS7;Parent=g9936.t2
HiC_scaffold_19	AUGUSTUS	CDS	15557765	15557860	1.0	+	2	ID=g9936.t3.CDS7;Parent=g9936.t3
HiC_scaffold_19	gmst	CDS	15557765	15557860	58.127433	+	2	ID=g9936.t5.CDS7;Parent=g9936.t5
HiC_scaffold_19	gmst	exon	15557765	15557860	58.127433	+	2	ID=g9936.t5.exon7;Parent=g9936.t5
HiC_scaffold_19	gmst	CDS	15557765	15557860	59.981153	+	2	ID=g9936.t4.CDS7;Parent=g9936.t4
HiC_scaffold_19	gmst	exon	15557765	15557860	59.981153	+	2	ID=g9936.t4.exon7;Parent=g9936.t4
HiC_scaffold_19	AUGUSTUS	intron	15557861	15559906	1.0	+	.	ID=g9936.t1.intron7;Parent=g9936.t1
HiC_scaffold_19	AUGUSTUS	intron	15557861	15559906	1.0	+	.	ID=g9936.t2.intron7;Parent=g9936.t2
HiC_scaffold_19	gmst	intron	15557861	15559906	58.127433	+	0	ID=g9936.t5.intron7;Parent=g9936.t5
HiC_scaffold_19	AUGUSTUS	intron	15557861	15561451	1.0	+	.	ID=g9936.t3.intron7;Parent=g9936.t3
HiC_scaffold_19	gmst	intron	15557861	15561451	59.981153	+	0	ID=g9936.t4.intron7;Parent=g9936.t4
HiC_scaffold_19	AUGUSTUS	exon	15559907	15560032	.	+	.	ID=g9936.t1.exon8;Parent=g9936.t1
HiC_scaffold_19	AUGUSTUS	exon	15559907	15560032	.	+	.	ID=g9936.t2.exon8;Parent=g9936.t2
HiC_scaffold_19	AUGUSTUS	CDS	15559907	15560032	1.0	+	2	ID=g9936.t1.CDS8;Parent=g9936.t1
HiC_scaffold_19	AUGUSTUS	CDS	15559907	15560032	1.0	+	2	ID=g9936.t2.CDS8;Parent=g9936.t2
HiC_scaffold_19	gmst	CDS	15559907	15560032	58.127433	+	2	ID=g9936.t5.CDS8;Parent=g9936.t5
HiC_scaffold_19	gmst	exon	15559907	15560032	58.127433	+	2	ID=g9936.t5.exon8;Parent=g9936.t5
HiC_scaffold_19	AUGUSTUS	intron	15560033	15561451	1.0	+	.	ID=g9936.t1.intron8;Parent=g9936.t1
HiC_scaffold_19	AUGUSTUS	intron	15560033	15561451	1.0	+	.	ID=g9936.t2.intron8;Parent=g9936.t2
HiC_scaffold_19	gmst	intron	15560033	15561451	58.127433	+	0	ID=g9936.t5.intron8;Parent=g9936.t5
HiC_scaffold_19	AUGUSTUS	exon	15561452	15562131	.	+	.	ID=g9936.t1.exon9;Parent=g9936.t1
HiC_scaffold_19	AUGUSTUS	exon	15561452	15562131	.	+	.	ID=g9936.t2.exon9;Parent=g9936.t2
HiC_scaffold_19	AUGUSTUS	exon	15561452	15562131	.	+	.	ID=g9936.t3.exon8;Parent=g9936.t3
HiC_scaffold_19	AUGUSTUS	CDS	15561452	15562131	1.0	+	2	ID=g9936.t1.CDS9;Parent=g9936.t1
HiC_scaffold_19	AUGUSTUS	CDS	15561452	15562131	1.0	+	2	ID=g9936.t2.CDS9;Parent=g9936.t2
HiC_scaffold_19	AUGUSTUS	CDS	15561452	15562131	1.0	+	2	ID=g9936.t3.CDS8;Parent=g9936.t3
HiC_scaffold_19	gmst	CDS	15561452	15562131	58.127433	+	2	ID=g9936.t5.CDS9;Parent=g9936.t5
HiC_scaffold_19	gmst	exon	15561452	15562131	58.127433	+	2	ID=g9936.t5.exon9;Parent=g9936.t5
HiC_scaffold_19	gmst	CDS	15561452	15562131	59.981153	+	2	ID=g9936.t4.CDS8;Parent=g9936.t4
HiC_scaffold_19	gmst	exon	15561452	15562131	59.981153	+	2	ID=g9936.t4.exon8;Parent=g9936.t4
HiC_scaffold_19	AUGUSTUS	intron	15562132	15562853	1.0	+	.	ID=g9936.t1.intron9;Parent=g9936.t1
HiC_scaffold_19	AUGUSTUS	intron	15562132	15562853	1.0	+	.	ID=g9936.t2.intron9;Parent=g9936.t2
HiC_scaffold_19	AUGUSTUS	intron	15562132	15562853	1.0	+	.	ID=g9936.t3.intron8;Parent=g9936.t3
HiC_scaffold_19	gmst	intron	15562132	15562853	58.127433	+	0	ID=g9936.t5.intron9;Parent=g9936.t5
HiC_scaffold_19	gmst	intron	15562132	15562853	59.981153	+	0	ID=g9936.t4.intron8;Parent=g9936.t4
HiC_scaffold_19	AUGUSTUS	exon	15562854	15562981	.	+	.	ID=g9936.t1.exon10;Parent=g9936.t1
HiC_scaffold_19	AUGUSTUS	exon	15562854	15562981	.	+	.	ID=g9936.t2.exon10;Parent=g9936.t2
HiC_scaffold_19	AUGUSTUS	exon	15562854	15562981	.	+	.	ID=g9936.t3.exon9;Parent=g9936.t3
HiC_scaffold_19	AUGUSTUS	CDS	15562854	15562981	1.0	+	0	ID=g9936.t1.CDS10;Parent=g9936.t1
HiC_scaffold_19	AUGUSTUS	CDS	15562854	15562981	1.0	+	0	ID=g9936.t2.CDS10;Parent=g9936.t2
HiC_scaffold_19	AUGUSTUS	CDS	15562854	15562981	1.0	+	0	ID=g9936.t3.CDS9;Parent=g9936.t3
HiC_scaffold_19	gmst	CDS	15562854	15562981	58.127433	+	0	ID=g9936.t5.CDS10;Parent=g9936.t5
HiC_scaffold_19	gmst	exon	15562854	15562981	58.127433	+	0	ID=g9936.t5.exon10;Parent=g9936.t5
HiC_scaffold_19	gmst	CDS	15562854	15562981	59.981153	+	0	ID=g9936.t4.CDS9;Parent=g9936.t4
HiC_scaffold_19	gmst	exon	15562854	15562981	59.981153	+	0	ID=g9936.t4.exon9;Parent=g9936.t4
HiC_scaffold_19	AUGUSTUS	intron	15562982	15563245	1.0	+	.	ID=g9936.t2.intron10;Parent=g9936.t2
HiC_scaffold_19	AUGUSTUS	intron	15562982	15563245	1.0	+	.	ID=g9936.t3.intron9;Parent=g9936.t3
HiC_scaffold_19	gmst	intron	15562982	15563245	58.127433	+	0	ID=g9936.t5.intron10;Parent=g9936.t5
HiC_scaffold_19	AUGUSTUS	intron	15562982	15563248	1.0	+	.	ID=g9936.t1.intron10;Parent=g9936.t1
HiC_scaffold_19	gmst	intron	15562982	15563248	59.981153	+	0	ID=g9936.t4.intron9;Parent=g9936.t4
HiC_scaffold_19	AUGUSTUS	exon	15563246	15563451	.	+	.	ID=g9936.t2.exon11;Parent=g9936.t2
HiC_scaffold_19	AUGUSTUS	exon	15563246	15563451	.	+	.	ID=g9936.t3.exon10;Parent=g9936.t3
HiC_scaffold_19	AUGUSTUS	CDS	15563246	15563451	1.0	+	1	ID=g9936.t2.CDS11;Parent=g9936.t2
HiC_scaffold_19	AUGUSTUS	CDS	15563246	15563451	1.0	+	1	ID=g9936.t3.CDS10;Parent=g9936.t3
HiC_scaffold_19	gmst	CDS	15563246	15563451	58.127433	+	1	ID=g9936.t5.CDS11;Parent=g9936.t5
HiC_scaffold_19	gmst	exon	15563246	15563451	58.127433	+	1	ID=g9936.t5.exon11;Parent=g9936.t5
HiC_scaffold_19	AUGUSTUS	exon	15563249	15563451	.	+	.	ID=g9936.t1.exon11;Parent=g9936.t1
HiC_scaffold_19	AUGUSTUS	CDS	15563249	15563451	1.0	+	1	ID=g9936.t1.CDS11;Parent=g9936.t1
HiC_scaffold_19	gmst	CDS	15563249	15563451	59.981153	+	1	ID=g9936.t4.CDS10;Parent=g9936.t4
HiC_scaffold_19	gmst	exon	15563249	15563451	59.981153	+	1	ID=g9936.t4.exon10;Parent=g9936.t4
HiC_scaffold_19	AUGUSTUS	intron	15563452	15564978	1.0	+	.	ID=g9936.t1.intron11;Parent=g9936.t1
HiC_scaffold_19	AUGUSTUS	intron	15563452	15564978	1.0	+	.	ID=g9936.t2.intron11;Parent=g9936.t2
HiC_scaffold_19	AUGUSTUS	intron	15563452	15564978	1.0	+	.	ID=g9936.t3.intron10;Parent=g9936.t3
HiC_scaffold_19	gmst	intron	15563452	15564978	58.127433	+	0	ID=g9936.t5.intron11;Parent=g9936.t5
HiC_scaffold_19	gmst	intron	15563452	15564978	59.981153	+	0	ID=g9936.t4.intron10;Parent=g9936.t4
HiC_scaffold_19	AUGUSTUS	exon	15564979	15565108	.	+	.	ID=g9936.t1.exon12;Parent=g9936.t1
HiC_scaffold_19	AUGUSTUS	exon	15564979	15565108	.	+	.	ID=g9936.t2.exon12;Parent=g9936.t2
HiC_scaffold_19	AUGUSTUS	exon	15564979	15565108	.	+	.	ID=g9936.t3.exon11;Parent=g9936.t3
HiC_scaffold_19	AUGUSTUS	CDS	15564979	15565108	1.0	+	2	ID=g9936.t1.CDS12;Parent=g9936.t1
HiC_scaffold_19	AUGUSTUS	CDS	15564979	15565108	1.0	+	2	ID=g9936.t2.CDS12;Parent=g9936.t2
HiC_scaffold_19	AUGUSTUS	CDS	15564979	15565108	1.0	+	2	ID=g9936.t3.CDS11;Parent=g9936.t3
HiC_scaffold_19	gmst	CDS	15564979	15565108	58.127433	+	2	ID=g9936.t5.CDS12;Parent=g9936.t5
HiC_scaffold_19	gmst	exon	15564979	15565108	58.127433	+	2	ID=g9936.t5.exon12;Parent=g9936.t5
HiC_scaffold_19	gmst	CDS	15564979	15565108	59.981153	+	2	ID=g9936.t4.CDS11;Parent=g9936.t4
HiC_scaffold_19	gmst	exon	15564979	15565108	59.981153	+	2	ID=g9936.t4.exon11;Parent=g9936.t4
HiC_scaffold_19	AUGUSTUS	intron	15565109	15566474	1.0	+	.	ID=g9936.t1.intron12;Parent=g9936.t1
HiC_scaffold_19	AUGUSTUS	intron	15565109	15566474	1.0	+	.	ID=g9936.t2.intron12;Parent=g9936.t2
HiC_scaffold_19	AUGUSTUS	intron	15565109	15566474	1.0	+	.	ID=g9936.t3.intron11;Parent=g9936.t3
HiC_scaffold_19	gmst	intron	15565109	15566474	58.127433	+	0	ID=g9936.t5.intron12;Parent=g9936.t5
HiC_scaffold_19	gmst	intron	15565109	15566474	59.981153	+	0	ID=g9936.t4.intron11;Parent=g9936.t4
HiC_scaffold_19	AUGUSTUS	exon	15566475	15566607	.	+	.	ID=g9936.t1.exon13;Parent=g9936.t1
HiC_scaffold_19	AUGUSTUS	exon	15566475	15566607	.	+	.	ID=g9936.t2.exon13;Parent=g9936.t2
HiC_scaffold_19	AUGUSTUS	exon	15566475	15566607	.	+	.	ID=g9936.t3.exon12;Parent=g9936.t3
HiC_scaffold_19	AUGUSTUS	CDS	15566475	15566607	1.0	+	1	ID=g9936.t1.CDS13;Parent=g9936.t1
HiC_scaffold_19	AUGUSTUS	CDS	15566475	15566607	1.0	+	1	ID=g9936.t2.CDS13;Parent=g9936.t2
HiC_scaffold_19	AUGUSTUS	CDS	15566475	15566607	1.0	+	1	ID=g9936.t3.CDS12;Parent=g9936.t3
HiC_scaffold_19	gmst	CDS	15566475	15566607	58.127433	+	1	ID=g9936.t5.CDS13;Parent=g9936.t5
HiC_scaffold_19	gmst	exon	15566475	15566607	58.127433	+	1	ID=g9936.t5.exon13;Parent=g9936.t5
HiC_scaffold_19	gmst	CDS	15566475	15566607	59.981153	+	1	ID=g9936.t4.CDS12;Parent=g9936.t4
HiC_scaffold_19	gmst	exon	15566475	15566607	59.981153	+	1	ID=g9936.t4.exon12;Parent=g9936.t4
HiC_scaffold_19	AUGUSTUS	intron	15566608	15567615	1.0	+	.	ID=g9936.t1.intron13;Parent=g9936.t1
HiC_scaffold_19	AUGUSTUS	intron	15566608	15567615	1.0	+	.	ID=g9936.t2.intron13;Parent=g9936.t2
HiC_scaffold_19	AUGUSTUS	intron	15566608	15567615	1.0	+	.	ID=g9936.t3.intron12;Parent=g9936.t3
HiC_scaffold_19	gmst	intron	15566608	15567615	59.981153	+	0	ID=g9936.t4.intron12;Parent=g9936.t4
HiC_scaffold_19	gmst	intron	15566608	15568693	58.127433	+	0	ID=g9936.t5.intron13;Parent=g9936.t5
HiC_scaffold_19	AUGUSTUS	exon	15567616	15567720	.	+	.	ID=g9936.t1.exon14;Parent=g9936.t1
HiC_scaffold_19	AUGUSTUS	exon	15567616	15567720	.	+	.	ID=g9936.t2.exon14;Parent=g9936.t2
HiC_scaffold_19	AUGUSTUS	exon	15567616	15567720	.	+	.	ID=g9936.t3.exon13;Parent=g9936.t3
HiC_scaffold_19	AUGUSTUS	CDS	15567616	15567720	1.0	+	0	ID=g9936.t1.CDS14;Parent=g9936.t1
HiC_scaffold_19	AUGUSTUS	CDS	15567616	15567720	1.0	+	0	ID=g9936.t2.CDS14;Parent=g9936.t2
HiC_scaffold_19	AUGUSTUS	CDS	15567616	15567720	1.0	+	0	ID=g9936.t3.CDS13;Parent=g9936.t3
HiC_scaffold_19	gmst	CDS	15567616	15567720	59.981153	+	0	ID=g9936.t4.CDS13;Parent=g9936.t4
HiC_scaffold_19	gmst	exon	15567616	15567720	59.981153	+	0	ID=g9936.t4.exon13;Parent=g9936.t4
HiC_scaffold_19	AUGUSTUS	intron	15567721	15568693	1.0	+	.	ID=g9936.t1.intron14;Parent=g9936.t1
HiC_scaffold_19	AUGUSTUS	intron	15567721	15568693	1.0	+	.	ID=g9936.t2.intron14;Parent=g9936.t2
HiC_scaffold_19	AUGUSTUS	intron	15567721	15568693	1.0	+	.	ID=g9936.t3.intron13;Parent=g9936.t3
HiC_scaffold_19	gmst	intron	15567721	15568693	59.981153	+	0	ID=g9936.t4.intron13;Parent=g9936.t4
HiC_scaffold_19	AUGUSTUS	exon	15568694	15568747	.	+	.	ID=g9936.t1.exon15;Parent=g9936.t1
HiC_scaffold_19	AUGUSTUS	exon	15568694	15568747	.	+	.	ID=g9936.t2.exon15;Parent=g9936.t2
HiC_scaffold_19	AUGUSTUS	exon	15568694	15568747	.	+	.	ID=g9936.t3.exon14;Parent=g9936.t3
HiC_scaffold_19	AUGUSTUS	CDS	15568694	15568747	1.0	+	0	ID=g9936.t1.CDS15;Parent=g9936.t1
HiC_scaffold_19	AUGUSTUS	CDS	15568694	15568747	1.0	+	0	ID=g9936.t2.CDS15;Parent=g9936.t2
HiC_scaffold_19	AUGUSTUS	CDS	15568694	15568747	1.0	+	0	ID=g9936.t3.CDS14;Parent=g9936.t3
HiC_scaffold_19	gmst	CDS	15568694	15568747	58.127433	+	0	ID=g9936.t5.CDS14;Parent=g9936.t5
HiC_scaffold_19	gmst	exon	15568694	15568747	58.127433	+	0	ID=g9936.t5.exon14;Parent=g9936.t5
HiC_scaffold_19	gmst	CDS	15568694	15568747	59.981153	+	0	ID=g9936.t4.CDS14;Parent=g9936.t4
HiC_scaffold_19	gmst	exon	15568694	15568747	59.981153	+	0	ID=g9936.t4.exon14;Parent=g9936.t4
HiC_scaffold_19	AUGUSTUS	intron	15568748	15569990	1.0	+	.	ID=g9936.t1.intron15;Parent=g9936.t1
HiC_scaffold_19	AUGUSTUS	intron	15568748	15569990	1.0	+	.	ID=g9936.t2.intron15;Parent=g9936.t2
HiC_scaffold_19	AUGUSTUS	intron	15568748	15569990	1.0	+	.	ID=g9936.t3.intron14;Parent=g9936.t3
HiC_scaffold_19	gmst	intron	15568748	15569990	58.127433	+	0	ID=g9936.t5.intron14;Parent=g9936.t5
HiC_scaffold_19	gmst	intron	15568748	15569990	59.981153	+	0	ID=g9936.t4.intron14;Parent=g9936.t4
HiC_scaffold_19	AUGUSTUS	exon	15569991	15570093	.	+	.	ID=g9936.t1.exon16;Parent=g9936.t1
HiC_scaffold_19	AUGUSTUS	exon	15569991	15570093	.	+	.	ID=g9936.t2.exon16;Parent=g9936.t2
HiC_scaffold_19	AUGUSTUS	exon	15569991	15570093	.	+	.	ID=g9936.t3.exon15;Parent=g9936.t3
HiC_scaffold_19	AUGUSTUS	CDS	15569991	15570093	1.0	+	0	ID=g9936.t1.CDS16;Parent=g9936.t1
HiC_scaffold_19	AUGUSTUS	CDS	15569991	15570093	1.0	+	0	ID=g9936.t2.CDS16;Parent=g9936.t2
HiC_scaffold_19	AUGUSTUS	CDS	15569991	15570093	1.0	+	0	ID=g9936.t3.CDS15;Parent=g9936.t3
HiC_scaffold_19	gmst	CDS	15569991	15570093	58.127433	+	0	ID=g9936.t5.CDS15;Parent=g9936.t5
HiC_scaffold_19	gmst	exon	15569991	15570093	58.127433	+	0	ID=g9936.t5.exon15;Parent=g9936.t5
HiC_scaffold_19	gmst	CDS	15569991	15570093	59.981153	+	0	ID=g9936.t4.CDS15;Parent=g9936.t4
HiC_scaffold_19	gmst	exon	15569991	15570093	59.981153	+	0	ID=g9936.t4.exon15;Parent=g9936.t4
HiC_scaffold_19	AUGUSTUS	intron	15570094	15571127	1.0	+	.	ID=g9936.t1.intron16;Parent=g9936.t1
HiC_scaffold_19	AUGUSTUS	intron	15570094	15571127	1.0	+	.	ID=g9936.t2.intron16;Parent=g9936.t2
HiC_scaffold_19	AUGUSTUS	intron	15570094	15571127	1.0	+	.	ID=g9936.t3.intron15;Parent=g9936.t3
HiC_scaffold_19	gmst	intron	15570094	15571127	58.127433	+	0	ID=g9936.t5.intron15;Parent=g9936.t5
HiC_scaffold_19	gmst	intron	15570094	15571127	59.981153	+	0	ID=g9936.t4.intron15;Parent=g9936.t4
HiC_scaffold_19	AUGUSTUS	exon	15571128	15571326	.	+	.	ID=g9936.t1.exon17;Parent=g9936.t1
HiC_scaffold_19	AUGUSTUS	exon	15571128	15571326	.	+	.	ID=g9936.t2.exon17;Parent=g9936.t2
HiC_scaffold_19	AUGUSTUS	exon	15571128	15571326	.	+	.	ID=g9936.t3.exon16;Parent=g9936.t3
HiC_scaffold_19	AUGUSTUS	CDS	15571128	15571326	1.0	+	2	ID=g9936.t1.CDS17;Parent=g9936.t1
HiC_scaffold_19	AUGUSTUS	CDS	15571128	15571326	1.0	+	2	ID=g9936.t2.CDS17;Parent=g9936.t2
HiC_scaffold_19	AUGUSTUS	CDS	15571128	15571326	1.0	+	2	ID=g9936.t3.CDS16;Parent=g9936.t3
HiC_scaffold_19	gmst	CDS	15571128	15571326	58.127433	+	2	ID=g9936.t5.CDS16;Parent=g9936.t5
HiC_scaffold_19	gmst	exon	15571128	15571326	58.127433	+	2	ID=g9936.t5.exon16;Parent=g9936.t5
HiC_scaffold_19	gmst	CDS	15571128	15571326	59.981153	+	2	ID=g9936.t4.CDS16;Parent=g9936.t4
HiC_scaffold_19	gmst	exon	15571128	15571326	59.981153	+	2	ID=g9936.t4.exon16;Parent=g9936.t4
HiC_scaffold_19	AUGUSTUS	intron	15571327	15572398	1.0	+	.	ID=g9936.t1.intron17;Parent=g9936.t1
HiC_scaffold_19	AUGUSTUS	intron	15571327	15572398	1.0	+	.	ID=g9936.t2.intron17;Parent=g9936.t2
HiC_scaffold_19	AUGUSTUS	intron	15571327	15572398	1.0	+	.	ID=g9936.t3.intron16;Parent=g9936.t3
HiC_scaffold_19	gmst	intron	15571327	15572398	58.127433	+	0	ID=g9936.t5.intron16;Parent=g9936.t5
HiC_scaffold_19	gmst	intron	15571327	15572398	59.981153	+	0	ID=g9936.t4.intron16;Parent=g9936.t4
HiC_scaffold_19	AUGUSTUS	exon	15572399	15572444	.	+	.	ID=g9936.t1.exon18;Parent=g9936.t1
HiC_scaffold_19	AUGUSTUS	exon	15572399	15572444	.	+	.	ID=g9936.t2.exon18;Parent=g9936.t2
HiC_scaffold_19	AUGUSTUS	exon	15572399	15572444	.	+	.	ID=g9936.t3.exon17;Parent=g9936.t3
HiC_scaffold_19	AUGUSTUS	CDS	15572399	15572444	1.0	+	1	ID=g9936.t1.CDS18;Parent=g9936.t1
HiC_scaffold_19	AUGUSTUS	CDS	15572399	15572444	1.0	+	1	ID=g9936.t2.CDS18;Parent=g9936.t2
HiC_scaffold_19	AUGUSTUS	CDS	15572399	15572444	1.0	+	1	ID=g9936.t3.CDS17;Parent=g9936.t3
HiC_scaffold_19	gmst	CDS	15572399	15572444	58.127433	+	1	ID=g9936.t5.CDS17;Parent=g9936.t5
HiC_scaffold_19	gmst	exon	15572399	15572444	58.127433	+	1	ID=g9936.t5.exon17;Parent=g9936.t5
HiC_scaffold_19	gmst	CDS	15572399	15572444	59.981153	+	1	ID=g9936.t4.CDS17;Parent=g9936.t4
HiC_scaffold_19	gmst	exon	15572399	15572444	59.981153	+	1	ID=g9936.t4.exon17;Parent=g9936.t4
HiC_scaffold_19	AUGUSTUS	intron	15572445	15573260	1.0	+	.	ID=g9936.t1.intron18;Parent=g9936.t1
HiC_scaffold_19	AUGUSTUS	intron	15572445	15573260	1.0	+	.	ID=g9936.t2.intron18;Parent=g9936.t2
HiC_scaffold_19	AUGUSTUS	intron	15572445	15573260	1.0	+	.	ID=g9936.t3.intron17;Parent=g9936.t3
HiC_scaffold_19	gmst	intron	15572445	15573260	58.127433	+	0	ID=g9936.t5.intron17;Parent=g9936.t5
HiC_scaffold_19	gmst	intron	15572445	15573260	59.981153	+	0	ID=g9936.t4.intron17;Parent=g9936.t4
HiC_scaffold_19	AUGUSTUS	exon	15573261	15573407	.	+	.	ID=g9936.t1.exon19;Parent=g9936.t1
HiC_scaffold_19	AUGUSTUS	exon	15573261	15573407	.	+	.	ID=g9936.t2.exon19;Parent=g9936.t2
HiC_scaffold_19	AUGUSTUS	exon	15573261	15573407	.	+	.	ID=g9936.t3.exon18;Parent=g9936.t3
HiC_scaffold_19	AUGUSTUS	CDS	15573261	15573407	1.0	+	0	ID=g9936.t1.CDS19;Parent=g9936.t1
HiC_scaffold_19	AUGUSTUS	CDS	15573261	15573407	1.0	+	0	ID=g9936.t2.CDS19;Parent=g9936.t2
HiC_scaffold_19	AUGUSTUS	CDS	15573261	15573407	1.0	+	0	ID=g9936.t3.CDS18;Parent=g9936.t3
HiC_scaffold_19	gmst	CDS	15573261	15573407	58.127433	+	0	ID=g9936.t5.CDS18;Parent=g9936.t5
HiC_scaffold_19	gmst	exon	15573261	15573407	58.127433	+	0	ID=g9936.t5.exon18;Parent=g9936.t5
HiC_scaffold_19	gmst	CDS	15573261	15573407	59.981153	+	0	ID=g9936.t4.CDS18;Parent=g9936.t4
HiC_scaffold_19	gmst	exon	15573261	15573407	59.981153	+	0	ID=g9936.t4.exon18;Parent=g9936.t4
HiC_scaffold_19	AUGUSTUS	stop_codon	15573405	15573407	.	+	0	ID=g9936.t1.stop1;Parent=g9936.t1
HiC_scaffold_19	AUGUSTUS	stop_codon	15573405	15573407	.	+	0	ID=g9936.t2.stop1;Parent=g9936.t2
HiC_scaffold_19	AUGUSTUS	stop_codon	15573405	15573407	.	+	0	ID=g9936.t3.stop1;Parent=g9936.t3
HiC_scaffold_19	gmst	stop_codon	15573405	15573407	58.127433	+	0	ID=g9936.t5.stop1;Parent=g9936.t5
HiC_scaffold_19	gmst	stop_codon	15573405	15573407	59.981153	+	0	ID=g9936.t4.stop1;Parent=g9936.t4
HiC_scaffold_19	AUGUSTUS	stop_codon	15579642	15579644	.	-	0	ID=g9937.t1.stop1;Parent=g9937.t1
HiC_scaffold_19	AUGUSTUS	exon	15579642	15579796	.	-	.	ID=g9937.t1.exon1;Parent=g9937.t1
HiC_scaffold_19	AUGUSTUS	CDS	15579642	15579796	1.0	-	2	ID=g9937.t1.CDS1;Parent=g9937.t1
HiC_scaffold_19	AUGUSTUS	mRNA	15579642	15583028	0.99	-	.	ID=g9937.t1;Parent=g9937;em_target=9668.ENSMPUP00000001961;em_score=670.4;em_evalue=1.7e-204;em_tcov=.;em_OGs=KOG1704@1|root,KOG1704@2759|Eukaryota,39TP4@33154|Opisthokonta,3BEF6@33208|Metazoa,3D2ED@33213|Bilateria,4836J@7711|Chordata,4969Y@7742|Vertebrata,3J8XS@40674|Mammalia,3ENZB@33554|Carnivora;em_COG_cat=TZ;em_desc=Four and a half LIM domains;em_max_annot_lvl=33208|Metazoa;em_Preferred_name=FHL1;em_KEGG_ko=ko:K14365;em_KEGG_Pathway=ko04630,map04630;em_BRITE=ko00000,ko00001;em_PFAMs=LIM;em_GOs=GO:0001558,GO:0003254,GO:0003674,GO:0005488,GO:0005515,GO:0005575,GO:0005622,GO:0005623,GO:0005634,GO:0005737,GO:0005829,GO:0005886,GO:0007275,GO:0007346,GO:0007517,GO:0008150,GO:0009653,GO:0009887,GO:0010389,GO:0010564,GO:0010948,GO:0010959,GO:0010972,GO:0016020,GO:0022898,GO:0030308,GO:0032409,GO:0032412,GO:0032501,GO:0032502,GO:0032879,GO:0034762,GO:0034765,GO:0040008,GO:0042391,GO:0042592,GO:0043226,GO:0043227,GO:0043229,GO:0043231,GO:0043266,GO:0043268,GO:0043269,GO:0043270,GO:0044325,GO:0044424,GO:0044444,GO:0044464,GO:0045786,GO:0045926,GO:0045930,GO:0048513,GO:0048518,GO:0048519,GO:0048523,GO:0048731,GO:0048856,GO:0048878,GO:0050789,GO:0050794,GO:0050801,GO:0051049,GO:0051050,GO:0051128,GO:0051726,GO:0061061,GO:0065007,GO:0065008,GO:0065009,GO:0071944,GO:1901016,GO:1901379,GO:1901987,GO:1901988,GO:1901990,GO:1901991,GO:1902749,GO:1902750,GO:1902806,GO:1902807,GO:1904062,GO:2000045,GO:2000134
HiC_scaffold_19	AUGUSTUS	gene	15579642	15584516	.	-	.	ID=g9937
HiC_scaffold_19	GeneMark.hmm3	stop_codon	15579713	15579715	.	-	0	ID=g9937.t2.stop1;Parent=g9937.t2
HiC_scaffold_19	GeneMark.hmm3	CDS	15579713	15579796	.	-	0	ID=g9937.t2.CDS1;Parent=g9937.t2
HiC_scaffold_19	GeneMark.hmm3	exon	15579713	15579796	.	-	0	ID=g9937.t2.exon1;Parent=g9937.t2
HiC_scaffold_19	GeneMark.hmm3	mRNA	15579713	15584516	.	-	.	ID=g9937.t2;Parent=g9937;em_target=9733.XP_004278778.1;em_score=785.0;em_evalue=8.4e-239;em_tcov=.;em_OGs=KOG1704@1|root,KOG1704@2759|Eukaryota,39TP4@33154|Opisthokonta,3BEF6@33208|Metazoa,3D2ED@33213|Bilateria,4836J@7711|Chordata,4969Y@7742|Vertebrata,3J8XS@40674|Mammalia,4J7BB@91561|Cetartiodactyla;em_COG_cat=TZ;em_desc=Four and a half LIM domains protein 1 isoform;em_max_annot_lvl=33208|Metazoa;em_Preferred_name=FHL1;em_KEGG_ko=ko:K14365;em_KEGG_Pathway=ko04630,map04630;em_BRITE=ko00000,ko00001;em_PFAMs=LIM;em_GOs=GO:0001558,GO:0003254,GO:0003674,GO:0005488,GO:0005515,GO:0005575,GO:0005622,GO:0005623,GO:0005634,GO:0005737,GO:0005829,GO:0005886,GO:0007275,GO:0007346,GO:0007517,GO:0008150,GO:0009653,GO:0009887,GO:0010389,GO:0010564,GO:0010948,GO:0010959,GO:0010972,GO:0016020,GO:0022898,GO:0030308,GO:0032409,GO:0032412,GO:0032501,GO:0032502,GO:0032879,GO:0034762,GO:0034765,GO:0040008,GO:0042391,GO:0042592,GO:0043226,GO:0043227,GO:0043229,GO:0043231,GO:0043266,GO:0043268,GO:0043269,GO:0043270,GO:0044325,GO:0044424,GO:0044444,GO:0044464,GO:0045786,GO:0045926,GO:0045930,GO:0048513,GO:0048518,GO:0048519,GO:0048523,GO:0048731,GO:0048856,GO:0048878,GO:0050789,GO:0050794,GO:0050801,GO:0051049,GO:0051050,GO:0051128,GO:0051726,GO:0061061,GO:0065007,GO:0065008,GO:0065009,GO:0071944,GO:1901016,GO:1901379,GO:1901987,GO:1901988,GO:1901990,GO:1901991,GO:1902749,GO:1902750,GO:1902806,GO:1902807,GO:1904062,GO:2000045,GO:2000134
HiC_scaffold_19	GeneMark.hmm3	intron	15579797	15580171	.	-	0	ID=g9937.t2.intron1;Parent=g9937.t2
HiC_scaffold_19	AUGUSTUS	intron	15579797	15580988	1.0	-	.	ID=g9937.t1.intron1;Parent=g9937.t1
HiC_scaffold_19	GeneMark.hmm3	CDS	15580172	15580371	.	-	2	ID=g9937.t2.CDS2;Parent=g9937.t2
HiC_scaffold_19	GeneMark.hmm3	exon	15580172	15580371	.	-	2	ID=g9937.t2.exon2;Parent=g9937.t2
HiC_scaffold_19	GeneMark.hmm3	intron	15580372	15580988	.	-	1	ID=g9937.t2.intron2;Parent=g9937.t2
HiC_scaffold_19	AUGUSTUS	exon	15580989	15581175	.	-	.	ID=g9937.t1.exon2;Parent=g9937.t1
HiC_scaffold_19	GeneMark.hmm3	CDS	15580989	15581175	.	-	0	ID=g9937.t2.CDS3;Parent=g9937.t2
HiC_scaffold_19	GeneMark.hmm3	exon	15580989	15581175	.	-	0	ID=g9937.t2.exon3;Parent=g9937.t2
HiC_scaffold_19	AUGUSTUS	CDS	15580989	15581175	1.0	-	0	ID=g9937.t1.CDS2;Parent=g9937.t1
HiC_scaffold_19	GeneMark.hmm3	intron	15581176	15581625	.	-	0	ID=g9937.t2.intron3;Parent=g9937.t2
HiC_scaffold_19	AUGUSTUS	intron	15581176	15581625	1.0	-	.	ID=g9937.t1.intron2;Parent=g9937.t1
HiC_scaffold_19	AUGUSTUS	exon	15581626	15581795	.	-	.	ID=g9937.t1.exon3;Parent=g9937.t1
HiC_scaffold_19	GeneMark.hmm3	CDS	15581626	15581795	.	-	2	ID=g9937.t2.CDS4;Parent=g9937.t2
HiC_scaffold_19	GeneMark.hmm3	exon	15581626	15581795	.	-	2	ID=g9937.t2.exon4;Parent=g9937.t2
HiC_scaffold_19	AUGUSTUS	CDS	15581626	15581795	1.0	-	2	ID=g9937.t1.CDS3;Parent=g9937.t1
HiC_scaffold_19	GeneMark.hmm3	intron	15581796	15582375	.	-	1	ID=g9937.t2.intron4;Parent=g9937.t2
HiC_scaffold_19	AUGUSTUS	intron	15581796	15582375	1.0	-	.	ID=g9937.t1.intron3;Parent=g9937.t1
HiC_scaffold_19	AUGUSTUS	exon	15582376	15582550	.	-	.	ID=g9937.t1.exon4;Parent=g9937.t1
HiC_scaffold_19	GeneMark.hmm3	CDS	15582376	15582550	.	-	0	ID=g9937.t2.CDS5;Parent=g9937.t2
HiC_scaffold_19	GeneMark.hmm3	exon	15582376	15582550	.	-	0	ID=g9937.t2.exon5;Parent=g9937.t2
HiC_scaffold_19	AUGUSTUS	CDS	15582376	15582550	1.0	-	0	ID=g9937.t1.CDS4;Parent=g9937.t1
HiC_scaffold_19	GeneMark.hmm3	intron	15582551	15582872	.	-	0	ID=g9937.t2.intron5;Parent=g9937.t2
HiC_scaffold_19	AUGUSTUS	intron	15582551	15582872	1.0	-	.	ID=g9937.t1.intron4;Parent=g9937.t1
HiC_scaffold_19	AUGUSTUS	exon	15582873	15583028	.	-	.	ID=g9937.t1.exon5;Parent=g9937.t1
HiC_scaffold_19	AUGUSTUS	CDS	15582873	15583028	0.99	-	0	ID=g9937.t1.CDS5;Parent=g9937.t1
HiC_scaffold_19	GeneMark.hmm3	CDS	15582873	15583054	.	-	2	ID=g9937.t2.CDS6;Parent=g9937.t2
HiC_scaffold_19	GeneMark.hmm3	exon	15582873	15583054	.	-	2	ID=g9937.t2.exon6;Parent=g9937.t2
HiC_scaffold_19	AUGUSTUS	start_codon	15583026	15583028	.	-	0	ID=g9937.t1.start1;Parent=g9937.t1
HiC_scaffold_19	GeneMark.hmm3	intron	15583055	15584311	.	-	1	ID=g9937.t2.intron6;Parent=g9937.t2
HiC_scaffold_19	GeneMark.hmm3	CDS	15584312	15584516	.	-	0	ID=g9937.t2.CDS7;Parent=g9937.t2
HiC_scaffold_19	GeneMark.hmm3	exon	15584312	15584516	.	-	0	ID=g9937.t2.exon7;Parent=g9937.t2
HiC_scaffold_19	GeneMark.hmm3	start_codon	15584514	15584516	.	-	0	ID=g9937.t2.start1;Parent=g9937.t2
HiC_scaffold_19	AUGUSTUS	start_codon	15779219	15779221	.	+	0	ID=g9938.t1.start1;Parent=g9938.t1
HiC_scaffold_19	AUGUSTUS	exon	15779219	15779297	.	+	.	ID=g9938.t1.exon1;Parent=g9938.t1
HiC_scaffold_19	AUGUSTUS	CDS	15779219	15779297	1.0	+	0	ID=g9938.t1.CDS1;Parent=g9938.t1
HiC_scaffold_19	AUGUSTUS	gene	15779219	15787698	.	+	.	ID=g9938
HiC_scaffold_19	AUGUSTUS	mRNA	15779219	15787698	1.0	+	.	ID=g9938.t1;Parent=g9938;em_target=9668.ENSMPUP00000002046;em_score=282.8;em_evalue=8.4e-88;em_tcov=.;em_OGs=KOG3918@1|root,KOG3918@2759|Eukaryota,3A73Y@33154|Opisthokonta,3BSH1@33208|Metazoa,3D6CT@33213|Bilateria,48E2Q@7711|Chordata,49AWU@7742|Vertebrata,3JGJ4@40674|Mammalia,3EV82@33554|Carnivora;em_COG_cat=S;em_desc=Membrane magnesium transporter 1;em_max_annot_lvl=33208|Metazoa;em_Preferred_name=MMGT1;em_PFAMs=MMgT;em_GOs=GO:0000041,GO:0000139,GO:0003674,GO:0005215,GO:0005375,GO:0005384,GO:0005575,GO:0005622,GO:0005623,GO:0005737,GO:0005768,GO:0005769,GO:0005783,GO:0005789,GO:0005794,GO:0005886,GO:0006810,GO:0006811,GO:0006812,GO:0006824,GO:0006825,GO:0006828,GO:0008150,GO:0008324,GO:0012505,GO:0015075,GO:0015087,GO:0015095,GO:0015099,GO:0015318,GO:0015675,GO:0015693,GO:0016020,GO:0016021,GO:0022857,GO:0022890,GO:0030001,GO:0030176,GO:0031090,GO:0031224,GO:0031227,GO:0031410,GO:0031982,GO:0031984,GO:0032991,GO:0034220,GO:0035434,GO:0035444,GO:0042175,GO:0043226,GO:0043227,GO:0043229,GO:0043231,GO:0044422,GO:0044424,GO:0044425,GO:0044431,GO:0044432,GO:0044444,GO:0044446,GO:0044464,GO:0046873,GO:0046915,GO:0051179,GO:0051234,GO:0055085,GO:0070838,GO:0071421,GO:0071944,GO:0072511,GO:0072546,GO:0097708,GO:0098588,GO:0098655,GO:0098660,GO:0098662,GO:0098791,GO:0098796,GO:0098827,GO:1903830
HiC_scaffold_19	AUGUSTUS	intron	15779298	15783540	1.0	+	.	ID=g9938.t1.intron1;Parent=g9938.t1
HiC_scaffold_19	AUGUSTUS	exon	15783541	15783593	.	+	.	ID=g9938.t1.exon2;Parent=g9938.t1
HiC_scaffold_19	AUGUSTUS	CDS	15783541	15783593	1.0	+	2	ID=g9938.t1.CDS2;Parent=g9938.t1
HiC_scaffold_19	AUGUSTUS	intron	15783594	15785772	1.0	+	.	ID=g9938.t1.intron2;Parent=g9938.t1
HiC_scaffold_19	AUGUSTUS	exon	15785773	15785876	.	+	.	ID=g9938.t1.exon3;Parent=g9938.t1
HiC_scaffold_19	AUGUSTUS	CDS	15785773	15785876	1.0	+	0	ID=g9938.t1.CDS3;Parent=g9938.t1
HiC_scaffold_19	AUGUSTUS	intron	15785877	15787538	1.0	+	.	ID=g9938.t1.intron3;Parent=g9938.t1
HiC_scaffold_19	AUGUSTUS	exon	15787539	15787698	.	+	.	ID=g9938.t1.exon4;Parent=g9938.t1
HiC_scaffold_19	AUGUSTUS	CDS	15787539	15787698	1.0	+	1	ID=g9938.t1.CDS4;Parent=g9938.t1
HiC_scaffold_19	AUGUSTUS	stop_codon	15787696	15787698	.	+	0	ID=g9938.t1.stop1;Parent=g9938.t1
HiC_scaffold_19	AUGUSTUS	stop_codon	15944221	15944223	.	-	0	ID=g9939.t1.stop1;Parent=g9939.t1
HiC_scaffold_19	AUGUSTUS	stop_codon	15944221	15944223	.	-	0	ID=g9939.t2.stop1;Parent=g9939.t2
HiC_scaffold_19	AUGUSTUS	stop_codon	15944221	15944223	.	-	0	ID=g9939.t3.stop1;Parent=g9939.t3
HiC_scaffold_19	AUGUSTUS	exon	15944221	15944329	.	-	.	ID=g9939.t1.exon1;Parent=g9939.t1
HiC_scaffold_19	AUGUSTUS	exon	15944221	15944329	.	-	.	ID=g9939.t2.exon1;Parent=g9939.t2
HiC_scaffold_19	AUGUSTUS	exon	15944221	15944329	.	-	.	ID=g9939.t3.exon1;Parent=g9939.t3
HiC_scaffold_19	AUGUSTUS	CDS	15944221	15944329	1.0	-	1	ID=g9939.t1.CDS1;Parent=g9939.t1
HiC_scaffold_19	AUGUSTUS	CDS	15944221	15944329	1.0	-	1	ID=g9939.t2.CDS1;Parent=g9939.t2
HiC_scaffold_19	AUGUSTUS	CDS	15944221	15944329	1.0	-	1	ID=g9939.t3.CDS1;Parent=g9939.t3
HiC_scaffold_19	AUGUSTUS	gene	15944221	15996830	.	-	.	ID=g9939
HiC_scaffold_19	AUGUSTUS	mRNA	15944221	15996830	1.0	-	.	ID=g9939.t1;Parent=g9939;em_target=885580.XP_010635257.1;em_score=1331.1;em_evalue=0.0;em_tcov=.;em_OGs=KOG3768@1|root,KOG3768@2759|Eukaryota,38DP6@33154|Opisthokonta,3BFUW@33208|Metazoa,3CSZ4@33213|Bilateria,489WU@7711|Chordata,48VHE@7742|Vertebrata,3J35T@40674|Mammalia,35AV1@314146|Euarchontoglires,4PWUJ@9989|Rodentia;em_COG_cat=S;em_desc=Integrator complex subunit 6;em_max_annot_lvl=33208|Metazoa;em_Preferred_name=INTS6;em_KEGG_ko=ko:K13143;em_BRITE=ko00000,ko03041;em_PFAMs=INT_SG_DDX_CT_C,VWA_2;em_GOs=GO:0000428,GO:0003674,GO:0004888,GO:0005575,GO:0005622,GO:0005623,GO:0005634,GO:0005654,GO:0005856,GO:0006139,GO:0006351,GO:0006366,GO:0006396,GO:0006725,GO:0006807,GO:0007154,GO:0007165,GO:0008150,GO:0008152,GO:0009058,GO:0009059,GO:0009301,GO:0009987,GO:0010467,GO:0015629,GO:0016070,GO:0016073,GO:0016180,GO:0016591,GO:0018130,GO:0019438,GO:0023052,GO:0030880,GO:0031123,GO:0031974,GO:0031981,GO:0032039,GO:0032774,GO:0032991,GO:0034470,GO:0034472,GO:0034641,GO:0034645,GO:0034654,GO:0034660,GO:0038023,GO:0042795,GO:0043170,GO:0043226,GO:0043227,GO:0043228,GO:0043229,GO:0043231,GO:0043232,GO:0043233,GO:0043628,GO:0044237,GO:0044238,GO:0044249,GO:0044260,GO:0044271,GO:0044422,GO:0044424,GO:0044428,GO:0044446,GO:0044451,GO:0044464,GO:0046483,GO:0050789,GO:0050794,GO:0050896,GO:0051716,GO:0055029,GO:0060089,GO:0061695,GO:0065007,GO:0070013,GO:0071704,GO:0090304,GO:0097659,GO:0098781,GO:1901360,GO:1901362,GO:1901576,GO:1902494,GO:1990234
HiC_scaffold_19	AUGUSTUS	mRNA	15944221	15996830	1.0	-	.	ID=g9939.t2;Parent=g9939;em_target=9371.XP_004704324.1;em_score=1276.9;em_evalue=0.0;em_tcov=.;em_OGs=KOG3768@1|root,KOG3768@2759|Eukaryota,38DP6@33154|Opisthokonta,3BFUW@33208|Metazoa,3CSZ4@33213|Bilateria,489WU@7711|Chordata,48VHE@7742|Vertebrata,3J35T@40674|Mammalia,352NK@311790|Afrotheria;em_COG_cat=S;em_desc=Integrator complex subunit;em_max_annot_lvl=33208|Metazoa;em_Preferred_name=INTS6;em_KEGG_ko=ko:K13143;em_BRITE=ko00000,ko03041;em_PFAMs=INT_SG_DDX_CT_C,VWA_2;em_GOs=GO:0000428,GO:0003674,GO:0004888,GO:0005575,GO:0005622,GO:0005623,GO:0005634,GO:0005654,GO:0005856,GO:0006139,GO:0006351,GO:0006366,GO:0006396,GO:0006725,GO:0006807,GO:0007154,GO:0007165,GO:0008150,GO:0008152,GO:0009058,GO:0009059,GO:0009301,GO:0009987,GO:0010467,GO:0015629,GO:0016070,GO:0016073,GO:0016180,GO:0016591,GO:0018130,GO:0019438,GO:0023052,GO:0030880,GO:0031123,GO:0031974,GO:0031981,GO:0032039,GO:0032774,GO:0032991,GO:0034470,GO:0034472,GO:0034641,GO:0034645,GO:0034654,GO:0034660,GO:0038023,GO:0042795,GO:0043170,GO:0043226,GO:0043227,GO:0043228,GO:0043229,GO:0043231,GO:0043232,GO:0043233,GO:0043628,GO:0044237,GO:0044238,GO:0044249,GO:0044260,GO:0044271,GO:0044422,GO:0044424,GO:0044428,GO:0044446,GO:0044451,GO:0044464,GO:0046483,GO:0050789,GO:0050794,GO:0050896,GO:0051716,GO:0055029,GO:0060089,GO:0061695,GO:0065007,GO:0070013,GO:0071704,GO:0090304,GO:0097659,GO:0098781,GO:1901360,GO:1901362,GO:1901576,GO:1902494,GO:1990234
HiC_scaffold_19	AUGUSTUS	mRNA	15944221	15996830	1.0	-	.	ID=g9939.t3;Parent=g9939;em_target=30611.ENSOGAP00000005183;em_score=1250.7;em_evalue=0.0;em_tcov=.;em_OGs=KOG3768@1|root,KOG3768@2759|Eukaryota,38DP6@33154|Opisthokonta,3BFUW@33208|Metazoa,3CSZ4@33213|Bilateria,489WU@7711|Chordata,48VHE@7742|Vertebrata,3J35T@40674|Mammalia,35AV1@314146|Euarchontoglires,4MGHE@9443|Primates;em_COG_cat=S;em_desc=Integrator complex subunit 6;em_max_annot_lvl=33208|Metazoa;em_Preferred_name=INTS6;em_KEGG_ko=ko:K13143;em_BRITE=ko00000,ko03041;em_PFAMs=INT_SG_DDX_CT_C,VWA_2;em_GOs=GO:0000428,GO:0003674,GO:0004888,GO:0005575,GO:0005622,GO:0005623,GO:0005634,GO:0005654,GO:0005856,GO:0006139,GO:0006351,GO:0006366,GO:0006396,GO:0006725,GO:0006807,GO:0007154,GO:0007165,GO:0008150,GO:0008152,GO:0009058,GO:0009059,GO:0009301,GO:0009987,GO:0010467,GO:0015629,GO:0016070,GO:0016073,GO:0016180,GO:0016591,GO:0018130,GO:0019438,GO:0023052,GO:0030880,GO:0031123,GO:0031974,GO:0031981,GO:0032039,GO:0032774,GO:0032991,GO:0034470,GO:0034472,GO:0034641,GO:0034645,GO:0034654,GO:0034660,GO:0038023,GO:0042795,GO:0043170,GO:0043226,GO:0043227,GO:0043228,GO:0043229,GO:0043231,GO:0043232,GO:0043233,GO:0043628,GO:0044237,GO:0044238,GO:0044249,GO:0044260,GO:0044271,GO:0044422,GO:0044424,GO:0044428,GO:0044446,GO:0044451,GO:0044464,GO:0046483,GO:0050789,GO:0050794,GO:0050896,GO:0051716,GO:0055029,GO:0060089,GO:0061695,GO:0065007,GO:0070013,GO:0071704,GO:0090304,GO:0097659,GO:0098781,GO:1901360,GO:1901362,GO:1901576,GO:1902494,GO:1990234
HiC_scaffold_19	AUGUSTUS	intron	15944330	15944723	1.0	-	.	ID=g9939.t1.intron1;Parent=g9939.t1
HiC_scaffold_19	AUGUSTUS	intron	15944330	15944723	1.0	-	.	ID=g9939.t2.intron1;Parent=g9939.t2
HiC_scaffold_19	AUGUSTUS	intron	15944330	15944723	1.0	-	.	ID=g9939.t3.intron1;Parent=g9939.t3
HiC_scaffold_19	AUGUSTUS	exon	15944724	15944817	.	-	.	ID=g9939.t1.exon2;Parent=g9939.t1
HiC_scaffold_19	AUGUSTUS	exon	15944724	15944817	.	-	.	ID=g9939.t2.exon2;Parent=g9939.t2
HiC_scaffold_19	AUGUSTUS	exon	15944724	15944817	.	-	.	ID=g9939.t3.exon2;Parent=g9939.t3
HiC_scaffold_19	AUGUSTUS	CDS	15944724	15944817	1.0	-	2	ID=g9939.t1.CDS2;Parent=g9939.t1
HiC_scaffold_19	AUGUSTUS	CDS	15944724	15944817	1.0	-	2	ID=g9939.t2.CDS2;Parent=g9939.t2
HiC_scaffold_19	AUGUSTUS	CDS	15944724	15944817	1.0	-	2	ID=g9939.t3.CDS2;Parent=g9939.t3
HiC_scaffold_19	AUGUSTUS	intron	15944818	15945814	1.0	-	.	ID=g9939.t1.intron2;Parent=g9939.t1
HiC_scaffold_19	AUGUSTUS	intron	15944818	15945814	1.0	-	.	ID=g9939.t2.intron2;Parent=g9939.t2
HiC_scaffold_19	AUGUSTUS	intron	15944818	15945814	1.0	-	.	ID=g9939.t3.intron2;Parent=g9939.t3
HiC_scaffold_19	AUGUSTUS	exon	15945815	15946189	.	-	.	ID=g9939.t1.exon3;Parent=g9939.t1
HiC_scaffold_19	AUGUSTUS	exon	15945815	15946189	.	-	.	ID=g9939.t2.exon3;Parent=g9939.t2
HiC_scaffold_19	AUGUSTUS	exon	15945815	15946189	.	-	.	ID=g9939.t3.exon3;Parent=g9939.t3
HiC_scaffold_19	AUGUSTUS	CDS	15945815	15946189	1.0	-	2	ID=g9939.t1.CDS3;Parent=g9939.t1
HiC_scaffold_19	AUGUSTUS	CDS	15945815	15946189	1.0	-	2	ID=g9939.t2.CDS3;Parent=g9939.t2
HiC_scaffold_19	AUGUSTUS	CDS	15945815	15946189	1.0	-	2	ID=g9939.t3.CDS3;Parent=g9939.t3
HiC_scaffold_19	AUGUSTUS	intron	15946190	15948817	1.0	-	.	ID=g9939.t1.intron3;Parent=g9939.t1
HiC_scaffold_19	AUGUSTUS	intron	15946190	15948817	1.0	-	.	ID=g9939.t3.intron3;Parent=g9939.t3
HiC_scaffold_19	AUGUSTUS	intron	15946190	15948949	1.0	-	.	ID=g9939.t2.intron3;Parent=g9939.t2
HiC_scaffold_19	AUGUSTUS	exon	15948818	15949052	.	-	.	ID=g9939.t1.exon4;Parent=g9939.t1
HiC_scaffold_19	AUGUSTUS	exon	15948818	15949052	.	-	.	ID=g9939.t3.exon4;Parent=g9939.t3
HiC_scaffold_19	AUGUSTUS	CDS	15948818	15949052	1.0	-	0	ID=g9939.t1.CDS4;Parent=g9939.t1
HiC_scaffold_19	AUGUSTUS	CDS	15948818	15949052	1.0	-	0	ID=g9939.t3.CDS4;Parent=g9939.t3
HiC_scaffold_19	AUGUSTUS	exon	15948950	15949052	.	-	.	ID=g9939.t2.exon4;Parent=g9939.t2
HiC_scaffold_19	AUGUSTUS	CDS	15948950	15949052	1.0	-	0	ID=g9939.t2.CDS4;Parent=g9939.t2
HiC_scaffold_19	AUGUSTUS	intron	15949053	15950479	1.0	-	.	ID=g9939.t1.intron4;Parent=g9939.t1
HiC_scaffold_19	AUGUSTUS	intron	15949053	15950479	1.0	-	.	ID=g9939.t2.intron4;Parent=g9939.t2
HiC_scaffold_19	AUGUSTUS	intron	15949053	15950479	1.0	-	.	ID=g9939.t3.intron4;Parent=g9939.t3
HiC_scaffold_19	AUGUSTUS	exon	15950480	15950622	.	-	.	ID=g9939.t1.exon5;Parent=g9939.t1
HiC_scaffold_19	AUGUSTUS	exon	15950480	15950622	.	-	.	ID=g9939.t2.exon5;Parent=g9939.t2
HiC_scaffold_19	AUGUSTUS	exon	15950480	15950622	.	-	.	ID=g9939.t3.exon5;Parent=g9939.t3
HiC_scaffold_19	AUGUSTUS	CDS	15950480	15950622	1.0	-	2	ID=g9939.t1.CDS5;Parent=g9939.t1
HiC_scaffold_19	AUGUSTUS	CDS	15950480	15950622	1.0	-	2	ID=g9939.t2.CDS5;Parent=g9939.t2
HiC_scaffold_19	AUGUSTUS	CDS	15950480	15950622	1.0	-	2	ID=g9939.t3.CDS5;Parent=g9939.t3
HiC_scaffold_19	AUGUSTUS	intron	15950623	15952129	1.0	-	.	ID=g9939.t1.intron5;Parent=g9939.t1
HiC_scaffold_19	AUGUSTUS	intron	15950623	15952129	1.0	-	.	ID=g9939.t2.intron5;Parent=g9939.t2
HiC_scaffold_19	AUGUSTUS	intron	15950623	15952129	1.0	-	.	ID=g9939.t3.intron5;Parent=g9939.t3
HiC_scaffold_19	AUGUSTUS	exon	15952130	15952253	.	-	.	ID=g9939.t1.exon6;Parent=g9939.t1
HiC_scaffold_19	AUGUSTUS	exon	15952130	15952253	.	-	.	ID=g9939.t2.exon6;Parent=g9939.t2
HiC_scaffold_19	AUGUSTUS	exon	15952130	15952253	.	-	.	ID=g9939.t3.exon6;Parent=g9939.t3
HiC_scaffold_19	AUGUSTUS	CDS	15952130	15952253	1.0	-	0	ID=g9939.t1.CDS6;Parent=g9939.t1
HiC_scaffold_19	AUGUSTUS	CDS	15952130	15952253	1.0	-	0	ID=g9939.t2.CDS6;Parent=g9939.t2
HiC_scaffold_19	AUGUSTUS	CDS	15952130	15952253	1.0	-	0	ID=g9939.t3.CDS6;Parent=g9939.t3
HiC_scaffold_19	AUGUSTUS	intron	15952254	15952907	1.0	-	.	ID=g9939.t1.intron6;Parent=g9939.t1
HiC_scaffold_19	AUGUSTUS	intron	15952254	15952907	1.0	-	.	ID=g9939.t2.intron6;Parent=g9939.t2
HiC_scaffold_19	AUGUSTUS	intron	15952254	15952907	1.0	-	.	ID=g9939.t3.intron6;Parent=g9939.t3
HiC_scaffold_19	AUGUSTUS	exon	15952908	15953126	.	-	.	ID=g9939.t1.exon7;Parent=g9939.t1
HiC_scaffold_19	AUGUSTUS	exon	15952908	15953126	.	-	.	ID=g9939.t2.exon7;Parent=g9939.t2
HiC_scaffold_19	AUGUSTUS	exon	15952908	15953126	.	-	.	ID=g9939.t3.exon7;Parent=g9939.t3
HiC_scaffold_19	AUGUSTUS	CDS	15952908	15953126	1.0	-	0	ID=g9939.t1.CDS7;Parent=g9939.t1
HiC_scaffold_19	AUGUSTUS	CDS	15952908	15953126	1.0	-	0	ID=g9939.t2.CDS7;Parent=g9939.t2
HiC_scaffold_19	AUGUSTUS	CDS	15952908	15953126	1.0	-	0	ID=g9939.t3.CDS7;Parent=g9939.t3
HiC_scaffold_19	AUGUSTUS	intron	15953127	15955387	1.0	-	.	ID=g9939.t1.intron7;Parent=g9939.t1
HiC_scaffold_19	AUGUSTUS	intron	15953127	15955387	1.0	-	.	ID=g9939.t2.intron7;Parent=g9939.t2
HiC_scaffold_19	AUGUSTUS	intron	15953127	15956493	1.0	-	.	ID=g9939.t3.intron7;Parent=g9939.t3
HiC_scaffold_19	AUGUSTUS	exon	15955388	15955498	.	-	.	ID=g9939.t1.exon8;Parent=g9939.t1
HiC_scaffold_19	AUGUSTUS	exon	15955388	15955498	.	-	.	ID=g9939.t2.exon8;Parent=g9939.t2
HiC_scaffold_19	AUGUSTUS	CDS	15955388	15955498	1.0	-	0	ID=g9939.t1.CDS8;Parent=g9939.t1
HiC_scaffold_19	AUGUSTUS	CDS	15955388	15955498	1.0	-	0	ID=g9939.t2.CDS8;Parent=g9939.t2
HiC_scaffold_19	AUGUSTUS	intron	15955499	15956493	1.0	-	.	ID=g9939.t1.intron8;Parent=g9939.t1
HiC_scaffold_19	AUGUSTUS	intron	15955499	15956493	1.0	-	.	ID=g9939.t2.intron8;Parent=g9939.t2
HiC_scaffold_19	AUGUSTUS	exon	15956494	15956588	.	-	.	ID=g9939.t1.exon9;Parent=g9939.t1
HiC_scaffold_19	AUGUSTUS	exon	15956494	15956588	.	-	.	ID=g9939.t2.exon9;Parent=g9939.t2
HiC_scaffold_19	AUGUSTUS	exon	15956494	15956588	.	-	.	ID=g9939.t3.exon8;Parent=g9939.t3
HiC_scaffold_19	AUGUSTUS	CDS	15956494	15956588	1.0	-	2	ID=g9939.t1.CDS9;Parent=g9939.t1
HiC_scaffold_19	AUGUSTUS	CDS	15956494	15956588	1.0	-	2	ID=g9939.t2.CDS9;Parent=g9939.t2
HiC_scaffold_19	AUGUSTUS	CDS	15956494	15956588	1.0	-	2	ID=g9939.t3.CDS8;Parent=g9939.t3
HiC_scaffold_19	AUGUSTUS	intron	15956589	15964336	1.0	-	.	ID=g9939.t1.intron9;Parent=g9939.t1
HiC_scaffold_19	AUGUSTUS	intron	15956589	15964336	1.0	-	.	ID=g9939.t2.intron9;Parent=g9939.t2
HiC_scaffold_19	AUGUSTUS	intron	15956589	15964336	1.0	-	.	ID=g9939.t3.intron8;Parent=g9939.t3
HiC_scaffold_19	AUGUSTUS	exon	15964337	15964469	.	-	.	ID=g9939.t1.exon10;Parent=g9939.t1
HiC_scaffold_19	AUGUSTUS	exon	15964337	15964469	.	-	.	ID=g9939.t2.exon10;Parent=g9939.t2
HiC_scaffold_19	AUGUSTUS	exon	15964337	15964469	.	-	.	ID=g9939.t3.exon9;Parent=g9939.t3
HiC_scaffold_19	AUGUSTUS	CDS	15964337	15964469	1.0	-	0	ID=g9939.t1.CDS10;Parent=g9939.t1
HiC_scaffold_19	AUGUSTUS	CDS	15964337	15964469	1.0	-	0	ID=g9939.t2.CDS10;Parent=g9939.t2
HiC_scaffold_19	AUGUSTUS	CDS	15964337	15964469	1.0	-	0	ID=g9939.t3.CDS9;Parent=g9939.t3
HiC_scaffold_19	AUGUSTUS	intron	15964470	15967591	1.0	-	.	ID=g9939.t1.intron10;Parent=g9939.t1
HiC_scaffold_19	AUGUSTUS	intron	15964470	15967591	1.0	-	.	ID=g9939.t2.intron10;Parent=g9939.t2
HiC_scaffold_19	AUGUSTUS	intron	15964470	15967591	1.0	-	.	ID=g9939.t3.intron9;Parent=g9939.t3
HiC_scaffold_19	AUGUSTUS	exon	15967592	15967744	.	-	.	ID=g9939.t1.exon11;Parent=g9939.t1
HiC_scaffold_19	AUGUSTUS	exon	15967592	15967744	.	-	.	ID=g9939.t2.exon11;Parent=g9939.t2
HiC_scaffold_19	AUGUSTUS	exon	15967592	15967744	.	-	.	ID=g9939.t3.exon10;Parent=g9939.t3
HiC_scaffold_19	AUGUSTUS	CDS	15967592	15967744	1.0	-	0	ID=g9939.t1.CDS11;Parent=g9939.t1
HiC_scaffold_19	AUGUSTUS	CDS	15967592	15967744	1.0	-	0	ID=g9939.t2.CDS11;Parent=g9939.t2
HiC_scaffold_19	AUGUSTUS	CDS	15967592	15967744	1.0	-	0	ID=g9939.t3.CDS10;Parent=g9939.t3
HiC_scaffold_19	AUGUSTUS	intron	15967745	15970385	1.0	-	.	ID=g9939.t1.intron11;Parent=g9939.t1
HiC_scaffold_19	AUGUSTUS	intron	15967745	15970385	1.0	-	.	ID=g9939.t2.intron11;Parent=g9939.t2
HiC_scaffold_19	AUGUSTUS	intron	15967745	15970385	1.0	-	.	ID=g9939.t3.intron10;Parent=g9939.t3
HiC_scaffold_19	AUGUSTUS	exon	15970386	15970549	.	-	.	ID=g9939.t1.exon12;Parent=g9939.t1
HiC_scaffold_19	AUGUSTUS	exon	15970386	15970549	.	-	.	ID=g9939.t2.exon12;Parent=g9939.t2
HiC_scaffold_19	AUGUSTUS	exon	15970386	15970549	.	-	.	ID=g9939.t3.exon11;Parent=g9939.t3
HiC_scaffold_19	AUGUSTUS	CDS	15970386	15970549	1.0	-	2	ID=g9939.t1.CDS12;Parent=g9939.t1
HiC_scaffold_19	AUGUSTUS	CDS	15970386	15970549	1.0	-	2	ID=g9939.t2.CDS12;Parent=g9939.t2
HiC_scaffold_19	AUGUSTUS	CDS	15970386	15970549	1.0	-	2	ID=g9939.t3.CDS11;Parent=g9939.t3
HiC_scaffold_19	AUGUSTUS	intron	15970550	15972639	1.0	-	.	ID=g9939.t1.intron12;Parent=g9939.t1
HiC_scaffold_19	AUGUSTUS	intron	15970550	15972639	1.0	-	.	ID=g9939.t2.intron12;Parent=g9939.t2
HiC_scaffold_19	AUGUSTUS	intron	15970550	15972639	1.0	-	.	ID=g9939.t3.intron11;Parent=g9939.t3
HiC_scaffold_19	AUGUSTUS	exon	15972640	15972768	.	-	.	ID=g9939.t1.exon13;Parent=g9939.t1
HiC_scaffold_19	AUGUSTUS	exon	15972640	15972768	.	-	.	ID=g9939.t2.exon13;Parent=g9939.t2
HiC_scaffold_19	AUGUSTUS	exon	15972640	15972768	.	-	.	ID=g9939.t3.exon12;Parent=g9939.t3
HiC_scaffold_19	AUGUSTUS	CDS	15972640	15972768	1.0	-	2	ID=g9939.t1.CDS13;Parent=g9939.t1
HiC_scaffold_19	AUGUSTUS	CDS	15972640	15972768	1.0	-	2	ID=g9939.t2.CDS13;Parent=g9939.t2
HiC_scaffold_19	AUGUSTUS	CDS	15972640	15972768	1.0	-	2	ID=g9939.t3.CDS12;Parent=g9939.t3
HiC_scaffold_19	AUGUSTUS	intron	15972769	15973039	1.0	-	.	ID=g9939.t1.intron13;Parent=g9939.t1
HiC_scaffold_19	AUGUSTUS	intron	15972769	15973039	1.0	-	.	ID=g9939.t2.intron13;Parent=g9939.t2
HiC_scaffold_19	AUGUSTUS	intron	15972769	15973039	1.0	-	.	ID=g9939.t3.intron12;Parent=g9939.t3
HiC_scaffold_19	AUGUSTUS	exon	15973040	15973223	.	-	.	ID=g9939.t1.exon14;Parent=g9939.t1
HiC_scaffold_19	AUGUSTUS	exon	15973040	15973223	.	-	.	ID=g9939.t2.exon14;Parent=g9939.t2
HiC_scaffold_19	AUGUSTUS	exon	15973040	15973223	.	-	.	ID=g9939.t3.exon13;Parent=g9939.t3
HiC_scaffold_19	AUGUSTUS	CDS	15973040	15973223	1.0	-	0	ID=g9939.t1.CDS14;Parent=g9939.t1
HiC_scaffold_19	AUGUSTUS	CDS	15973040	15973223	1.0	-	0	ID=g9939.t2.CDS14;Parent=g9939.t2
HiC_scaffold_19	AUGUSTUS	CDS	15973040	15973223	1.0	-	0	ID=g9939.t3.CDS13;Parent=g9939.t3
HiC_scaffold_19	AUGUSTUS	intron	15973224	15973456	1.0	-	.	ID=g9939.t1.intron14;Parent=g9939.t1
HiC_scaffold_19	AUGUSTUS	intron	15973224	15973456	1.0	-	.	ID=g9939.t2.intron14;Parent=g9939.t2
HiC_scaffold_19	AUGUSTUS	intron	15973224	15973456	1.0	-	.	ID=g9939.t3.intron13;Parent=g9939.t3
HiC_scaffold_19	AUGUSTUS	exon	15973457	15973546	.	-	.	ID=g9939.t1.exon15;Parent=g9939.t1
HiC_scaffold_19	AUGUSTUS	exon	15973457	15973546	.	-	.	ID=g9939.t2.exon15;Parent=g9939.t2
HiC_scaffold_19	AUGUSTUS	exon	15973457	15973546	.	-	.	ID=g9939.t3.exon14;Parent=g9939.t3
HiC_scaffold_19	AUGUSTUS	CDS	15973457	15973546	1.0	-	0	ID=g9939.t1.CDS15;Parent=g9939.t1
HiC_scaffold_19	AUGUSTUS	CDS	15973457	15973546	1.0	-	0	ID=g9939.t2.CDS15;Parent=g9939.t2
HiC_scaffold_19	AUGUSTUS	CDS	15973457	15973546	1.0	-	0	ID=g9939.t3.CDS14;Parent=g9939.t3
HiC_scaffold_19	AUGUSTUS	intron	15973547	15974376	1.0	-	.	ID=g9939.t1.intron15;Parent=g9939.t1
HiC_scaffold_19	AUGUSTUS	intron	15973547	15974376	1.0	-	.	ID=g9939.t2.intron15;Parent=g9939.t2
HiC_scaffold_19	AUGUSTUS	intron	15973547	15974376	1.0	-	.	ID=g9939.t3.intron14;Parent=g9939.t3
HiC_scaffold_19	AUGUSTUS	exon	15974377	15974526	.	-	.	ID=g9939.t1.exon16;Parent=g9939.t1
HiC_scaffold_19	AUGUSTUS	exon	15974377	15974526	.	-	.	ID=g9939.t2.exon16;Parent=g9939.t2
HiC_scaffold_19	AUGUSTUS	exon	15974377	15974526	.	-	.	ID=g9939.t3.exon15;Parent=g9939.t3
HiC_scaffold_19	AUGUSTUS	CDS	15974377	15974526	1.0	-	0	ID=g9939.t1.CDS16;Parent=g9939.t1
HiC_scaffold_19	AUGUSTUS	CDS	15974377	15974526	1.0	-	0	ID=g9939.t2.CDS16;Parent=g9939.t2
HiC_scaffold_19	AUGUSTUS	CDS	15974377	15974526	1.0	-	0	ID=g9939.t3.CDS15;Parent=g9939.t3
HiC_scaffold_19	AUGUSTUS	intron	15974527	15996500	1.0	-	.	ID=g9939.t1.intron16;Parent=g9939.t1
HiC_scaffold_19	AUGUSTUS	intron	15974527	15996500	1.0	-	.	ID=g9939.t2.intron16;Parent=g9939.t2
HiC_scaffold_19	AUGUSTUS	intron	15974527	15996500	1.0	-	.	ID=g9939.t3.intron15;Parent=g9939.t3
HiC_scaffold_19	AUGUSTUS	exon	15996501	15996578	.	-	.	ID=g9939.t1.exon17;Parent=g9939.t1
HiC_scaffold_19	AUGUSTUS	exon	15996501	15996578	.	-	.	ID=g9939.t2.exon17;Parent=g9939.t2
HiC_scaffold_19	AUGUSTUS	exon	15996501	15996578	.	-	.	ID=g9939.t3.exon16;Parent=g9939.t3
HiC_scaffold_19	AUGUSTUS	CDS	15996501	15996578	1.0	-	0	ID=g9939.t1.CDS17;Parent=g9939.t1
HiC_scaffold_19	AUGUSTUS	CDS	15996501	15996578	1.0	-	0	ID=g9939.t2.CDS17;Parent=g9939.t2
HiC_scaffold_19	AUGUSTUS	CDS	15996501	15996578	1.0	-	0	ID=g9939.t3.CDS16;Parent=g9939.t3
HiC_scaffold_19	AUGUSTUS	intron	15996579	15996719	1.0	-	.	ID=g9939.t1.intron17;Parent=g9939.t1
HiC_scaffold_19	AUGUSTUS	intron	15996579	15996719	1.0	-	.	ID=g9939.t2.intron17;Parent=g9939.t2
HiC_scaffold_19	AUGUSTUS	intron	15996579	15996719	1.0	-	.	ID=g9939.t3.intron16;Parent=g9939.t3
HiC_scaffold_19	AUGUSTUS	exon	15996720	15996830	.	-	.	ID=g9939.t1.exon18;Parent=g9939.t1
HiC_scaffold_19	AUGUSTUS	exon	15996720	15996830	.	-	.	ID=g9939.t2.exon18;Parent=g9939.t2
HiC_scaffold_19	AUGUSTUS	exon	15996720	15996830	.	-	.	ID=g9939.t3.exon17;Parent=g9939.t3
HiC_scaffold_19	AUGUSTUS	CDS	15996720	15996830	1.0	-	0	ID=g9939.t1.CDS18;Parent=g9939.t1
HiC_scaffold_19	AUGUSTUS	CDS	15996720	15996830	1.0	-	0	ID=g9939.t2.CDS18;Parent=g9939.t2
HiC_scaffold_19	AUGUSTUS	CDS	15996720	15996830	1.0	-	0	ID=g9939.t3.CDS17;Parent=g9939.t3
HiC_scaffold_19	AUGUSTUS	start_codon	15996828	15996830	.	-	0	ID=g9939.t1.start1;Parent=g9939.t1
HiC_scaffold_19	AUGUSTUS	start_codon	15996828	15996830	.	-	0	ID=g9939.t2.start1;Parent=g9939.t2
HiC_scaffold_19	AUGUSTUS	start_codon	15996828	15996830	.	-	0	ID=g9939.t3.start1;Parent=g9939.t3
HiC_scaffold_19	AUGUSTUS	start_codon	16046664	16046666	.	+	0	ID=g9940.t1.start1;Parent=g9940.t1
HiC_scaffold_19	AUGUSTUS	gene	16046664	16047059	.	+	.	ID=g9940
HiC_scaffold_19	AUGUSTUS	exon	16046664	16047059	.	+	.	ID=g9940.t1.exon1;Parent=g9940.t1
HiC_scaffold_19	AUGUSTUS	mRNA	16046664	16047059	0.98	+	.	ID=g9940.t1;Parent=g9940;em_target=51337.XP_004667523.1;em_score=194.0;em_evalue=9.9e-60;em_tcov=.;em_OGs=COG5126@1|root,KOG0031@2759|Eukaryota,38B5J@33154|Opisthokonta,3BDPG@33208|Metazoa,3CV7M@33213|Bilateria,47Z38@7711|Chordata,490S6@7742|Vertebrata,3JAWS@40674|Mammalia;em_COG_cat=T;em_desc=calcium ion binding;em_max_annot_lvl=33208|Metazoa;em_Preferred_name=MYL12B;em_PFAMs=EF-hand_1,EF-hand_11,EF-hand_6,EF-hand_7,EF-hand_8;em_GOs=GO:0001725,GO:0003674,GO:0005488,GO:0005515,GO:0005575,GO:0005622,GO:0005623,GO:0005737,GO:0005856,GO:0005903,GO:0005938,GO:0008092,GO:0008150,GO:0008360,GO:0015629,GO:0016459,GO:0016460,GO:0017022,GO:0022603,GO:0022604,GO:0030016,GO:0030017,GO:0030018,GO:0031674,GO:0032036,GO:0032432,GO:0032991,GO:0042641,GO:0043226,GO:0043228,GO:0043229,GO:0043232,GO:0043292,GO:0044422,GO:0044424,GO:0044430,GO:0044444,GO:0044446,GO:0044448,GO:0044449,GO:0044464,GO:0045177,GO:0050789,GO:0050793,GO:0050794,GO:0051128,GO:0065007,GO:0065008,GO:0071944,GO:0097517,GO:0098862,GO:0099080,GO:0099081,GO:0099512,GO:0099568,GO:0099738;em_KEGG_ko=ko:K12757;em_KEGG_Pathway=ko04510,ko04530,ko04611,ko04670,ko04810,map04510,map04530,map04611,map04670,map04810;em_BRITE=ko00000,ko00001,ko04147,ko04812
HiC_scaffold_19	AUGUSTUS	CDS	16046664	16047059	0.98	+	0	ID=g9940.t1.CDS1;Parent=g9940.t1
HiC_scaffold_19	GeneMark.hmm3	start_codon	16046766	16046768	.	+	0	ID=g9940.t2.start1;Parent=g9940.t2
HiC_scaffold_19	GeneMark.hmm3	mRNA	16046766	16047059	.	+	.	ID=g9940.t2;Parent=g9940;em_target=51337.XP_004667523.1;em_score=140.8;em_evalue=1.3e-43;em_tcov=.;em_OGs=COG5126@1|root,KOG0031@2759|Eukaryota,38B5J@33154|Opisthokonta,3BDPG@33208|Metazoa,3CV7M@33213|Bilateria,47Z38@7711|Chordata,490S6@7742|Vertebrata,3JAWS@40674|Mammalia;em_COG_cat=T;em_desc=calcium ion binding;em_max_annot_lvl=33208|Metazoa;em_Preferred_name=MYL12B;em_PFAMs=EF-hand_1,EF-hand_11,EF-hand_6,EF-hand_7,EF-hand_8;em_GOs=GO:0001725,GO:0003674,GO:0005488,GO:0005515,GO:0005575,GO:0005622,GO:0005623,GO:0005737,GO:0005856,GO:0005903,GO:0005938,GO:0008092,GO:0008150,GO:0008360,GO:0015629,GO:0016459,GO:0016460,GO:0017022,GO:0022603,GO:0022604,GO:0030016,GO:0030017,GO:0030018,GO:0031674,GO:0032036,GO:0032432,GO:0032991,GO:0042641,GO:0043226,GO:0043228,GO:0043229,GO:0043232,GO:0043292,GO:0044422,GO:0044424,GO:0044430,GO:0044444,GO:0044446,GO:0044448,GO:0044449,GO:0044464,GO:0045177,GO:0050789,GO:0050793,GO:0050794,GO:0051128,GO:0065007,GO:0065008,GO:0071944,GO:0097517,GO:0098862,GO:0099080,GO:0099081,GO:0099512,GO:0099568,GO:0099738;em_KEGG_ko=ko:K12757;em_KEGG_Pathway=ko04510,ko04530,ko04611,ko04670,ko04810,map04510,map04530,map04611,map04670,map04810;em_BRITE=ko00000,ko00001,ko04147,ko04812
HiC_scaffold_19	GeneMark.hmm3	CDS	16046766	16047059	.	+	0	ID=g9940.t2.CDS1;Parent=g9940.t2
HiC_scaffold_19	GeneMark.hmm3	exon	16046766	16047059	.	+	0	ID=g9940.t2.exon1;Parent=g9940.t2
HiC_scaffold_19	AUGUSTUS	stop_codon	16047057	16047059	.	+	0	ID=g9940.t1.stop1;Parent=g9940.t1
HiC_scaffold_19	GeneMark.hmm3	stop_codon	16047057	16047059	.	+	0	ID=g9940.t2.stop1;Parent=g9940.t2
HiC_scaffold_19	AUGUSTUS	stop_codon	16065211	16065213	.	-	0	ID=g9941.t1.stop1;Parent=g9941.t1
HiC_scaffold_19	AUGUSTUS	exon	16065211	16066094	.	-	.	ID=g9941.t1.exon1;Parent=g9941.t1
HiC_scaffold_19	AUGUSTUS	CDS	16065211	16066094	1.0	-	2	ID=g9941.t1.CDS1;Parent=g9941.t1
HiC_scaffold_19	AUGUSTUS	gene	16065211	16085387	.	-	.	ID=g9941
HiC_scaffold_19	AUGUSTUS	mRNA	16065211	16085387	1.0	-	.	ID=g9941.t1;Parent=g9941;em_target=9668.ENSMPUP00000012560;em_score=1219.7;em_evalue=0.0;em_tcov=.;em_OGs=KOG1721@1|root,KOG1721@2759|Eukaryota,39RIM@33154|Opisthokonta,3BJ7W@33208|Metazoa,3D3X0@33213|Bilateria,4863V@7711|Chordata,48YR2@7742|Vertebrata,3JDDT@40674|Mammalia,3EKCM@33554|Carnivora;em_COG_cat=K;em_desc=zinc finger protein;em_max_annot_lvl=33208|Metazoa;em_Preferred_name=ZNF449;em_KEGG_ko=ko:K09228,ko:K09229,ko:K09230;em_BRITE=ko00000,ko03000;em_PFAMs=SCAN,zf-C2H2;em_GOs=GO:0000981,GO:0003674,GO:0003700,GO:0006355,GO:0006357,GO:0008150,GO:0009889,GO:0010468,GO:0010556,GO:0019219,GO:0019222,GO:0031323,GO:0031326,GO:0050789,GO:0050794,GO:0051171,GO:0051252,GO:0060255,GO:0065007,GO:0080090,GO:0140110,GO:1903506,GO:2000112,GO:2001141
HiC_scaffold_19	AUGUSTUS	intron	16066095	16066285	1.0	-	.	ID=g9941.t1.intron1;Parent=g9941.t1
HiC_scaffold_19	AUGUSTUS	exon	16066286	16066399	.	-	.	ID=g9941.t1.exon2;Parent=g9941.t1
HiC_scaffold_19	AUGUSTUS	CDS	16066286	16066399	1.0	-	2	ID=g9941.t1.CDS2;Parent=g9941.t1
HiC_scaffold_19	AUGUSTUS	intron	16066400	16082816	1.0	-	.	ID=g9941.t1.intron2;Parent=g9941.t1
HiC_scaffold_19	AUGUSTUS	exon	16082817	16083021	.	-	.	ID=g9941.t1.exon3;Parent=g9941.t1
HiC_scaffold_19	AUGUSTUS	CDS	16082817	16083021	1.0	-	0	ID=g9941.t1.CDS3;Parent=g9941.t1
HiC_scaffold_19	AUGUSTUS	intron	16083022	16085033	1.0	-	.	ID=g9941.t1.intron3;Parent=g9941.t1
HiC_scaffold_19	AUGUSTUS	exon	16085034	16085387	.	-	.	ID=g9941.t1.exon4;Parent=g9941.t1
HiC_scaffold_19	AUGUSTUS	CDS	16085034	16085387	1.0	-	0	ID=g9941.t1.CDS4;Parent=g9941.t1
HiC_scaffold_19	AUGUSTUS	start_codon	16085385	16085387	.	-	0	ID=g9941.t1.start1;Parent=g9941.t1
HiC_scaffold_19	gmst	start_codon	16122657	16122659	62.565442	+	0	ID=g9942.t1.start1;Parent=g9942.t1
HiC_scaffold_19	gmst	start_codon	16122657	16122659	78.031187	+	0	ID=g9942.t2.start1;Parent=g9942.t2
HiC_scaffold_19	gmst	CDS	16122657	16123103	62.565442	+	0	ID=g9942.t1.CDS1;Parent=g9942.t1
HiC_scaffold_19	gmst	exon	16122657	16123103	62.565442	+	0	ID=g9942.t1.exon1;Parent=g9942.t1
HiC_scaffold_19	gmst	CDS	16122657	16123103	78.031187	+	0	ID=g9942.t2.CDS1;Parent=g9942.t2
HiC_scaffold_19	gmst	exon	16122657	16123103	78.031187	+	0	ID=g9942.t2.exon1;Parent=g9942.t2
HiC_scaffold_19	gmst	gene	16122657	16133591	.	+	.	ID=g9942
HiC_scaffold_19	gmst	mRNA	16122657	16133591	.	+	.	ID=g9942.t1;Parent=g9942;em_target=9668.ENSMPUP00000012563;em_score=1202.7;em_evalue=0.0;em_tcov=.;em_OGs=KOG1721@1|root,KOG1721@2759|Eukaryota,39ZDF@33154|Opisthokonta,3BK88@33208|Metazoa,3CRBN@33213|Bilateria,48253@7711|Chordata,495DX@7742|Vertebrata,3J4PV@40674|Mammalia,3EI8U@33554|Carnivora;em_COG_cat=K;em_desc=zinc finger protein;em_max_annot_lvl=33208|Metazoa;em_KEGG_ko=ko:K09229;em_BRITE=ko00000,ko03000;em_PFAMs=KRAB,SCAN,zf-C2H2;em_Preferred_name=ZNF75D;em_GOs=GO:0000981,GO:0003674,GO:0003700,GO:0005488,GO:0006355,GO:0006357,GO:0008150,GO:0008270,GO:0009889,GO:0010468,GO:0010556,GO:0019219,GO:0019222,GO:0031323,GO:0031326,GO:0043167,GO:0043169,GO:0046872,GO:0046914,GO:0050789,GO:0050794,GO:0051171,GO:0051252,GO:0060255,GO:0065007,GO:0080090,GO:0140110,GO:1903506,GO:2000112,GO:2001141
HiC_scaffold_19	gmst	mRNA	16122657	16133591	.	+	.	ID=g9942.t2;Parent=g9942;em_target=9668.ENSMPUP00000012563;em_score=1123.9;em_evalue=0.0;em_tcov=.;em_OGs=KOG1721@1|root,KOG1721@2759|Eukaryota,39ZDF@33154|Opisthokonta,3BK88@33208|Metazoa,3CRBN@33213|Bilateria,48253@7711|Chordata,495DX@7742|Vertebrata,3J4PV@40674|Mammalia,3EI8U@33554|Carnivora;em_COG_cat=K;em_desc=zinc finger protein;em_max_annot_lvl=33208|Metazoa;em_KEGG_ko=ko:K09229;em_BRITE=ko00000,ko03000;em_PFAMs=KRAB,SCAN,zf-C2H2;em_Preferred_name=ZNF75D;em_GOs=GO:0000981,GO:0003674,GO:0003700,GO:0005488,GO:0006355,GO:0006357,GO:0008150,GO:0008270,GO:0009889,GO:0010468,GO:0010556,GO:0019219,GO:0019222,GO:0031323,GO:0031326,GO:0043167,GO:0043169,GO:0046872,GO:0046914,GO:0050789,GO:0050794,GO:0051171,GO:0051252,GO:0060255,GO:0065007,GO:0080090,GO:0140110,GO:1903506,GO:2000112,GO:2001141
HiC_scaffold_19	gmst	intron	16123104	16124527	62.565442	+	0	ID=g9942.t1.intron1;Parent=g9942.t1
HiC_scaffold_19	gmst	intron	16123104	16124527	78.031187	+	0	ID=g9942.t2.intron1;Parent=g9942.t2
HiC_scaffold_19	gmst	CDS	16124528	16124720	62.565442	+	0	ID=g9942.t1.CDS2;Parent=g9942.t1
HiC_scaffold_19	gmst	exon	16124528	16124720	62.565442	+	0	ID=g9942.t1.exon2;Parent=g9942.t1
HiC_scaffold_19	gmst	CDS	16124528	16124720	78.031187	+	0	ID=g9942.t2.CDS2;Parent=g9942.t2
HiC_scaffold_19	gmst	exon	16124528	16124720	78.031187	+	0	ID=g9942.t2.exon2;Parent=g9942.t2
HiC_scaffold_19	gmst	intron	16124721	16125425	62.565442	+	0	ID=g9942.t1.intron2;Parent=g9942.t1
HiC_scaffold_19	gmst	intron	16124721	16125425	78.031187	+	0	ID=g9942.t2.intron2;Parent=g9942.t2
HiC_scaffold_19	gmst	CDS	16125426	16125517	62.565442	+	2	ID=g9942.t1.CDS3;Parent=g9942.t1
HiC_scaffold_19	gmst	exon	16125426	16125517	62.565442	+	2	ID=g9942.t1.exon3;Parent=g9942.t1
HiC_scaffold_19	gmst	CDS	16125426	16125517	78.031187	+	2	ID=g9942.t2.CDS3;Parent=g9942.t2
HiC_scaffold_19	gmst	exon	16125426	16125517	78.031187	+	2	ID=g9942.t2.exon3;Parent=g9942.t2
HiC_scaffold_19	gmst	intron	16125518	16125851	62.565442	+	0	ID=g9942.t1.intron3;Parent=g9942.t1
HiC_scaffold_19	gmst	intron	16125518	16125851	78.031187	+	0	ID=g9942.t2.intron3;Parent=g9942.t2
HiC_scaffold_19	gmst	CDS	16125852	16125978	62.565442	+	0	ID=g9942.t1.CDS4;Parent=g9942.t1
HiC_scaffold_19	gmst	exon	16125852	16125978	62.565442	+	0	ID=g9942.t1.exon4;Parent=g9942.t1
HiC_scaffold_19	gmst	CDS	16125852	16125978	78.031187	+	0	ID=g9942.t2.CDS4;Parent=g9942.t2
HiC_scaffold_19	gmst	exon	16125852	16125978	78.031187	+	0	ID=g9942.t2.exon4;Parent=g9942.t2
HiC_scaffold_19	gmst	intron	16125979	16132881	62.565442	+	0	ID=g9942.t1.intron4;Parent=g9942.t1
HiC_scaffold_19	gmst	intron	16125979	16132938	78.031187	+	0	ID=g9942.t2.intron4;Parent=g9942.t2
HiC_scaffold_19	gmst	CDS	16132882	16133591	62.565442	+	2	ID=g9942.t1.CDS5;Parent=g9942.t1
HiC_scaffold_19	gmst	exon	16132882	16133591	62.565442	+	2	ID=g9942.t1.exon5;Parent=g9942.t1
HiC_scaffold_19	gmst	CDS	16132939	16133591	78.031187	+	2	ID=g9942.t2.CDS5;Parent=g9942.t2
HiC_scaffold_19	gmst	exon	16132939	16133591	78.031187	+	2	ID=g9942.t2.exon5;Parent=g9942.t2
HiC_scaffold_19	gmst	stop_codon	16133589	16133591	62.565442	+	0	ID=g9942.t1.stop1;Parent=g9942.t1
HiC_scaffold_19	gmst	stop_codon	16133589	16133591	78.031187	+	0	ID=g9942.t2.stop1;Parent=g9942.t2
HiC_scaffold_19	AUGUSTUS	stop_codon	16179002	16179004	.	-	0	ID=g9943.t1.stop1;Parent=g9943.t1
HiC_scaffold_19	AUGUSTUS	exon	16179002	16179193	.	-	.	ID=g9943.t1.exon1;Parent=g9943.t1
HiC_scaffold_19	AUGUSTUS	CDS	16179002	16179193	1.0	-	0	ID=g9943.t1.CDS1;Parent=g9943.t1
HiC_scaffold_19	AUGUSTUS	gene	16179002	16195719	.	-	.	ID=g9943
HiC_scaffold_19	AUGUSTUS	mRNA	16179002	16195719	1.0	-	.	ID=g9943.t1;Parent=g9943;em_target=9668.ENSMPUP00000012570;em_score=516.1;em_evalue=1.5e-158;em_tcov=.;em_OGs=COG1112@1|root,KOG1804@2759|Eukaryota,39XUH@33154|Opisthokonta,3BEAH@33208|Metazoa,3CUB8@33213|Bilateria,48C5R@7711|Chordata,49A8Y@7742|Vertebrata,3JEHV@40674|Mammalia,3EEW5@33554|Carnivora;em_COG_cat=L;em_desc=Cancer testis antigen 55;em_max_annot_lvl=33208|Metazoa;em_Preferred_name=CT55;em_PFAMs=S1-like
HiC_scaffold_19	AUGUSTUS	intron	16179194	16179928	1.0	-	.	ID=g9943.t1.intron1;Parent=g9943.t1
HiC_scaffold_19	AUGUSTUS	exon	16179929	16180041	.	-	.	ID=g9943.t1.exon2;Parent=g9943.t1
HiC_scaffold_19	AUGUSTUS	CDS	16179929	16180041	1.0	-	2	ID=g9943.t1.CDS2;Parent=g9943.t1
HiC_scaffold_19	AUGUSTUS	intron	16180042	16187227	1.0	-	.	ID=g9943.t1.intron2;Parent=g9943.t1
HiC_scaffold_19	AUGUSTUS	exon	16187228	16187372	.	-	.	ID=g9943.t1.exon3;Parent=g9943.t1
HiC_scaffold_19	AUGUSTUS	CDS	16187228	16187372	1.0	-	0	ID=g9943.t1.CDS3;Parent=g9943.t1
HiC_scaffold_19	AUGUSTUS	intron	16187373	16192825	1.0	-	.	ID=g9943.t1.intron3;Parent=g9943.t1
HiC_scaffold_19	AUGUSTUS	exon	16192826	16193007	.	-	.	ID=g9943.t1.exon4;Parent=g9943.t1
HiC_scaffold_19	AUGUSTUS	CDS	16192826	16193007	1.0	-	2	ID=g9943.t1.CDS4;Parent=g9943.t1
HiC_scaffold_19	AUGUSTUS	intron	16193008	16195625	1.0	-	.	ID=g9943.t1.intron4;Parent=g9943.t1
HiC_scaffold_19	AUGUSTUS	exon	16195626	16195719	.	-	.	ID=g9943.t1.exon5;Parent=g9943.t1
HiC_scaffold_19	AUGUSTUS	CDS	16195626	16195719	1.0	-	0	ID=g9943.t1.CDS5;Parent=g9943.t1
HiC_scaffold_19	AUGUSTUS	start_codon	16195717	16195719	.	-	0	ID=g9943.t1.start1;Parent=g9943.t1
HiC_scaffold_19	gmst	start_codon	16203786	16203788	26.598462	+	0	ID=g9944.t1.start1;Parent=g9944.t1
HiC_scaffold_19	gmst	gene	16203786	16204022	.	+	.	ID=g9944
HiC_scaffold_19	gmst	mRNA	16203786	16204022	.	+	.	ID=g9944.t1;Parent=g9944;em_target=9739.XP_004328279.1;em_score=148.9;em_evalue=1.7e-47;em_tcov=.;em_OGs=2DZV3@1|root,2S7BN@2759|Eukaryota,3A5KP@33154|Opisthokonta,3BTUZ@33208|Metazoa,3DA1N@33213|Bilateria,48G2Q@7711|Chordata,49D41@7742|Vertebrata,3JHZB@40674|Mammalia,4J61R@91561|Cetartiodactyla;em_COG_cat=S;em_desc=MGC39606-like;em_max_annot_lvl=33208|Metazoa;em_PFAMs=DUF4560;em_Preferred_name=SMIM10
HiC_scaffold_19	gmst	CDS	16203786	16204022	26.598462	+	0	ID=g9944.t1.CDS1;Parent=g9944.t1
HiC_scaffold_19	gmst	exon	16203786	16204022	26.598462	+	0	ID=g9944.t1.exon1;Parent=g9944.t1
HiC_scaffold_19	gmst	stop_codon	16204020	16204022	26.598462	+	0	ID=g9944.t1.stop1;Parent=g9944.t1
HiC_scaffold_19	AUGUSTUS	stop_codon	16254420	16254422	.	-	0	ID=g9945.t1.stop1;Parent=g9945.t1
HiC_scaffold_19	AUGUSTUS	gene	16254420	16254866	.	-	.	ID=g9945
HiC_scaffold_19	AUGUSTUS	exon	16254420	16254866	.	-	.	ID=g9945.t1.exon1;Parent=g9945.t1
HiC_scaffold_19	AUGUSTUS	mRNA	16254420	16254866	0.49	-	.	ID=g9945.t1;Parent=g9945
HiC_scaffold_19	AUGUSTUS	CDS	16254420	16254866	0.49	-	0	ID=g9945.t1.CDS1;Parent=g9945.t1
HiC_scaffold_19	AUGUSTUS	start_codon	16254864	16254866	.	-	0	ID=g9945.t1.start1;Parent=g9945.t1
HiC_scaffold_19	AUGUSTUS	stop_codon	16254952	16254954	.	-	0	ID=g9946.t1.stop1;Parent=g9946.t1
HiC_scaffold_19	AUGUSTUS	gene	16254952	16255293	.	-	.	ID=g9946
HiC_scaffold_19	AUGUSTUS	exon	16254952	16255293	.	-	.	ID=g9946.t1.exon1;Parent=g9946.t1
HiC_scaffold_19	AUGUSTUS	mRNA	16254952	16255293	1.0	-	.	ID=g9946.t1;Parent=g9946;em_target=29073.XP_008699890.1;em_score=251.3;em_evalue=7.3e-78;em_tcov=.;em_OGs=2BVKA@1|root,2RU23@2759|Eukaryota,3A3IU@33154|Opisthokonta,3BRT3@33208|Metazoa,3D7F9@33213|Bilateria,48EWN@7711|Chordata,49BJP@7742|Vertebrata,3JGW1@40674|Mammalia,3EVEI@33554|Carnivora;em_COG_cat=S;em_desc=Domain of unknown function (DUF4939);em_max_annot_lvl=33208|Metazoa;em_PFAMs=DUF4939;em_Preferred_name=FAM127A
HiC_scaffold_19	AUGUSTUS	CDS	16254952	16255293	1.0	-	0	ID=g9946.t1.CDS1;Parent=g9946.t1
HiC_scaffold_19	AUGUSTUS	start_codon	16255291	16255293	.	-	0	ID=g9946.t1.start1;Parent=g9946.t1
HiC_scaffold_19	gmst	stop_codon	16271573	16271575	18.209446	-	0	ID=g9947.t1.stop1;Parent=g9947.t1
HiC_scaffold_19	gmst	gene	16271573	16271890	.	-	.	ID=g9947
HiC_scaffold_19	gmst	mRNA	16271573	16271890	.	-	.	ID=g9947.t1;Parent=g9947
HiC_scaffold_19	gmst	CDS	16271573	16271890	18.209446	-	0	ID=g9947.t1.CDS1;Parent=g9947.t1
HiC_scaffold_19	gmst	exon	16271573	16271890	18.209446	-	0	ID=g9947.t1.exon1;Parent=g9947.t1
HiC_scaffold_19	gmst	start_codon	16271888	16271890	18.209446	-	0	ID=g9947.t1.start1;Parent=g9947.t1
HiC_scaffold_19	AUGUSTUS	start_codon	16366620	16366622	.	+	0	ID=g9948.t1.start1;Parent=g9948.t1
HiC_scaffold_19	AUGUSTUS	exon	16366620	16366773	.	+	.	ID=g9948.t1.exon1;Parent=g9948.t1
HiC_scaffold_19	AUGUSTUS	CDS	16366620	16366773	1.0	+	0	ID=g9948.t1.CDS1;Parent=g9948.t1
HiC_scaffold_19	AUGUSTUS	gene	16366620	16375425	.	+	.	ID=g9948
HiC_scaffold_19	AUGUSTUS	mRNA	16366620	16375425	0.98	+	.	ID=g9948.t1;Parent=g9948;em_target=9668.ENSMPUP00000012577;em_score=459.3;em_evalue=4.4e-141;em_tcov=.;em_OGs=COG5066@1|root,KOG0439@2759|Eukaryota,39QZN@33154|Opisthokonta,3BIYA@33208|Metazoa,3D1NC@33213|Bilateria,485BY@7711|Chordata,48VQD@7742|Vertebrata,3J64N@40674|Mammalia,3EIZE@33554|Carnivora;em_COG_cat=U;em_desc=Motile sperm domain containing 1;em_max_annot_lvl=33208|Metazoa;em_Preferred_name=MOSPD1;em_PFAMs=Motile_Sperm;em_GOs=GO:0000122,GO:0005575,GO:0005622,GO:0005623,GO:0005634,GO:0005737,GO:0006355,GO:0006357,GO:0008150,GO:0009889,GO:0009890,GO:0009891,GO:0009892,GO:0009893,GO:0010468,GO:0010556,GO:0010557,GO:0010558,GO:0010604,GO:0010605,GO:0010628,GO:0010629,GO:0019219,GO:0019222,GO:0031323,GO:0031324,GO:0031325,GO:0031326,GO:0031327,GO:0031328,GO:0043226,GO:0043227,GO:0043229,GO:0043231,GO:0044424,GO:0044444,GO:0044464,GO:0045892,GO:0045893,GO:0045934,GO:0045935,GO:0045944,GO:0048471,GO:0048518,GO:0048519,GO:0048522,GO:0048523,GO:0050789,GO:0050794,GO:0051171,GO:0051172,GO:0051173,GO:0051252,GO:0051253,GO:0051254,GO:0060255,GO:0065007,GO:0080090,GO:1902679,GO:1902680,GO:1903506,GO:1903507,GO:1903508,GO:2000112,GO:2000113,GO:2001141
HiC_scaffold_19	AUGUSTUS	intron	16366774	16366884	1.0	+	.	ID=g9948.t1.intron1;Parent=g9948.t1
HiC_scaffold_19	AUGUSTUS	exon	16366885	16366960	.	+	.	ID=g9948.t1.exon2;Parent=g9948.t1
HiC_scaffold_19	AUGUSTUS	CDS	16366885	16366960	1.0	+	2	ID=g9948.t1.CDS2;Parent=g9948.t1
HiC_scaffold_19	AUGUSTUS	intron	16366961	16368609	1.0	+	.	ID=g9948.t1.intron2;Parent=g9948.t1
HiC_scaffold_19	AUGUSTUS	exon	16368610	16368827	.	+	.	ID=g9948.t1.exon3;Parent=g9948.t1
HiC_scaffold_19	AUGUSTUS	CDS	16368610	16368827	0.98	+	1	ID=g9948.t1.CDS3;Parent=g9948.t1
HiC_scaffold_19	AUGUSTUS	intron	16368828	16373357	1.0	+	.	ID=g9948.t1.intron3;Parent=g9948.t1
HiC_scaffold_19	AUGUSTUS	exon	16373358	16373519	.	+	.	ID=g9948.t1.exon4;Parent=g9948.t1
HiC_scaffold_19	AUGUSTUS	CDS	16373358	16373519	1.0	+	2	ID=g9948.t1.CDS4;Parent=g9948.t1
HiC_scaffold_19	AUGUSTUS	intron	16373520	16375393	1.0	+	.	ID=g9948.t1.intron4;Parent=g9948.t1
HiC_scaffold_19	AUGUSTUS	exon	16375394	16375425	.	+	.	ID=g9948.t1.exon5;Parent=g9948.t1
HiC_scaffold_19	AUGUSTUS	CDS	16375394	16375425	1.0	+	2	ID=g9948.t1.CDS5;Parent=g9948.t1
HiC_scaffold_19	AUGUSTUS	stop_codon	16375423	16375425	.	+	0	ID=g9948.t1.stop1;Parent=g9948.t1
HiC_scaffold_19	AUGUSTUS	stop_codon	16414844	16414846	.	-	0	ID=g9949.t2.stop1;Parent=g9949.t2
HiC_scaffold_19	AUGUSTUS	exon	16414844	16414852	.	-	.	ID=g9949.t2.exon1;Parent=g9949.t2
HiC_scaffold_19	AUGUSTUS	CDS	16414844	16414852	0.88	-	0	ID=g9949.t2.CDS1;Parent=g9949.t2
HiC_scaffold_19	AUGUSTUS	gene	16414844	16451443	.	-	.	ID=g9949
HiC_scaffold_19	AUGUSTUS	mRNA	16414844	16451443	0.8	-	.	ID=g9949.t2;Parent=g9949;em_target=9668.ENSMPUP00000012580;em_score=340.1;em_evalue=9.5e-106;em_tcov=.;em_OGs=28KW1@1|root,2RZNM@2759|Eukaryota,3AFVK@33154|Opisthokonta,3BYNF@33208|Metazoa,3DF47@33213|Bilateria,48J2X@7711|Chordata,49EKK@7742|Vertebrata,3JITU@40674|Mammalia,3EKW3@33554|Carnivora;em_COG_cat=S;em_desc=Family with sequence similarity 122C;em_max_annot_lvl=33208|Metazoa;em_Preferred_name=FAM122C
HiC_scaffold_19	AUGUSTUS	stop_codon	16414849	16414851	.	-	0	ID=g9949.t1.stop1;Parent=g9949.t1
HiC_scaffold_19	AUGUSTUS	exon	16414849	16414852	.	-	.	ID=g9949.t1.exon1;Parent=g9949.t1
HiC_scaffold_19	AUGUSTUS	CDS	16414849	16414852	0.94	-	1	ID=g9949.t1.CDS1;Parent=g9949.t1
HiC_scaffold_19	AUGUSTUS	mRNA	16414849	16451443	0.9	-	.	ID=g9949.t1;Parent=g9949;em_target=9668.ENSMPUP00000012580;em_score=399.8;em_evalue=9.6e-124;em_tcov=.;em_OGs=28KW1@1|root,2RZNM@2759|Eukaryota,3AFVK@33154|Opisthokonta,3BYNF@33208|Metazoa,3DF47@33213|Bilateria,48J2X@7711|Chordata,49EKK@7742|Vertebrata,3JITU@40674|Mammalia,3EKW3@33554|Carnivora;em_COG_cat=S;em_desc=Family with sequence similarity 122C;em_max_annot_lvl=33208|Metazoa;em_Preferred_name=FAM122C
HiC_scaffold_19	AUGUSTUS	intron	16414853	16419810	0.94	-	.	ID=g9949.t1.intron1;Parent=g9949.t1
HiC_scaffold_19	AUGUSTUS	intron	16414853	16420295	0.88	-	.	ID=g9949.t2.intron1;Parent=g9949.t2
HiC_scaffold_19	AUGUSTUS	exon	16419811	16419899	.	-	.	ID=g9949.t1.exon2;Parent=g9949.t1
HiC_scaffold_19	AUGUSTUS	CDS	16419811	16419899	0.97	-	0	ID=g9949.t1.CDS2;Parent=g9949.t1
HiC_scaffold_19	AUGUSTUS	intron	16419900	16420295	1.0	-	.	ID=g9949.t1.intron2;Parent=g9949.t1
HiC_scaffold_19	AUGUSTUS	exon	16420296	16420385	.	-	.	ID=g9949.t1.exon3;Parent=g9949.t1
HiC_scaffold_19	AUGUSTUS	exon	16420296	16420385	.	-	.	ID=g9949.t2.exon2;Parent=g9949.t2
HiC_scaffold_19	AUGUSTUS	CDS	16420296	16420385	0.95	-	0	ID=g9949.t2.CDS2;Parent=g9949.t2
HiC_scaffold_19	AUGUSTUS	CDS	16420296	16420385	1.0	-	0	ID=g9949.t1.CDS3;Parent=g9949.t1
HiC_scaffold_19	AUGUSTUS	intron	16420386	16421868	1.0	-	.	ID=g9949.t1.intron3;Parent=g9949.t1
HiC_scaffold_19	AUGUSTUS	intron	16420386	16421868	1.0	-	.	ID=g9949.t2.intron2;Parent=g9949.t2
HiC_scaffold_19	AUGUSTUS	exon	16421869	16421923	.	-	.	ID=g9949.t1.exon4;Parent=g9949.t1
HiC_scaffold_19	AUGUSTUS	exon	16421869	16421923	.	-	.	ID=g9949.t2.exon3;Parent=g9949.t2
HiC_scaffold_19	AUGUSTUS	CDS	16421869	16421923	1.0	-	1	ID=g9949.t1.CDS4;Parent=g9949.t1
HiC_scaffold_19	AUGUSTUS	CDS	16421869	16421923	1.0	-	1	ID=g9949.t2.CDS3;Parent=g9949.t2
HiC_scaffold_19	AUGUSTUS	intron	16421924	16422026	1.0	-	.	ID=g9949.t1.intron4;Parent=g9949.t1
HiC_scaffold_19	AUGUSTUS	intron	16421924	16422026	1.0	-	.	ID=g9949.t2.intron3;Parent=g9949.t2
HiC_scaffold_19	AUGUSTUS	exon	16422027	16422070	.	-	.	ID=g9949.t1.exon5;Parent=g9949.t1
HiC_scaffold_19	AUGUSTUS	exon	16422027	16422070	.	-	.	ID=g9949.t2.exon4;Parent=g9949.t2
HiC_scaffold_19	AUGUSTUS	CDS	16422027	16422070	1.0	-	0	ID=g9949.t1.CDS5;Parent=g9949.t1
HiC_scaffold_19	AUGUSTUS	CDS	16422027	16422070	1.0	-	0	ID=g9949.t2.CDS4;Parent=g9949.t2
HiC_scaffold_19	AUGUSTUS	intron	16422071	16432213	1.0	-	.	ID=g9949.t1.intron5;Parent=g9949.t1
HiC_scaffold_19	AUGUSTUS	intron	16422071	16432213	1.0	-	.	ID=g9949.t2.intron4;Parent=g9949.t2
HiC_scaffold_19	AUGUSTUS	exon	16432214	16432276	.	-	.	ID=g9949.t1.exon6;Parent=g9949.t1
HiC_scaffold_19	AUGUSTUS	exon	16432214	16432276	.	-	.	ID=g9949.t2.exon5;Parent=g9949.t2
HiC_scaffold_19	AUGUSTUS	CDS	16432214	16432276	1.0	-	0	ID=g9949.t1.CDS6;Parent=g9949.t1
HiC_scaffold_19	AUGUSTUS	CDS	16432214	16432276	1.0	-	0	ID=g9949.t2.CDS5;Parent=g9949.t2
HiC_scaffold_19	AUGUSTUS	intron	16432277	16443122	1.0	-	.	ID=g9949.t1.intron6;Parent=g9949.t1
HiC_scaffold_19	AUGUSTUS	intron	16432277	16443122	1.0	-	.	ID=g9949.t2.intron5;Parent=g9949.t2
HiC_scaffold_19	AUGUSTUS	exon	16443123	16443209	.	-	.	ID=g9949.t1.exon7;Parent=g9949.t1
HiC_scaffold_19	AUGUSTUS	exon	16443123	16443209	.	-	.	ID=g9949.t2.exon6;Parent=g9949.t2
HiC_scaffold_19	AUGUSTUS	CDS	16443123	16443209	1.0	-	0	ID=g9949.t1.CDS7;Parent=g9949.t1
HiC_scaffold_19	AUGUSTUS	CDS	16443123	16443209	1.0	-	0	ID=g9949.t2.CDS6;Parent=g9949.t2
HiC_scaffold_19	AUGUSTUS	intron	16443210	16445730	1.0	-	.	ID=g9949.t1.intron7;Parent=g9949.t1
HiC_scaffold_19	AUGUSTUS	intron	16443210	16445730	1.0	-	.	ID=g9949.t2.intron6;Parent=g9949.t2
HiC_scaffold_19	AUGUSTUS	exon	16445731	16445806	.	-	.	ID=g9949.t1.exon8;Parent=g9949.t1
HiC_scaffold_19	AUGUSTUS	exon	16445731	16445806	.	-	.	ID=g9949.t2.exon7;Parent=g9949.t2
HiC_scaffold_19	AUGUSTUS	CDS	16445731	16445806	1.0	-	1	ID=g9949.t1.CDS8;Parent=g9949.t1
HiC_scaffold_19	AUGUSTUS	CDS	16445731	16445806	1.0	-	1	ID=g9949.t2.CDS7;Parent=g9949.t2
HiC_scaffold_19	AUGUSTUS	intron	16445807	16451336	1.0	-	.	ID=g9949.t1.intron8;Parent=g9949.t1
HiC_scaffold_19	AUGUSTUS	intron	16445807	16451336	1.0	-	.	ID=g9949.t2.intron7;Parent=g9949.t2
HiC_scaffold_19	AUGUSTUS	exon	16451337	16451443	.	-	.	ID=g9949.t1.exon9;Parent=g9949.t1
HiC_scaffold_19	AUGUSTUS	exon	16451337	16451443	.	-	.	ID=g9949.t2.exon8;Parent=g9949.t2
HiC_scaffold_19	AUGUSTUS	CDS	16451337	16451443	0.92	-	0	ID=g9949.t2.CDS8;Parent=g9949.t2
HiC_scaffold_19	AUGUSTUS	CDS	16451337	16451443	0.95	-	0	ID=g9949.t1.CDS9;Parent=g9949.t1
HiC_scaffold_19	AUGUSTUS	start_codon	16451441	16451443	.	-	0	ID=g9949.t1.start1;Parent=g9949.t1
HiC_scaffold_19	AUGUSTUS	start_codon	16451441	16451443	.	-	0	ID=g9949.t2.start1;Parent=g9949.t2
HiC_scaffold_19	AUGUSTUS	start_codon	16456940	16456942	.	+	0	ID=g9950.t1.start1;Parent=g9950.t1
HiC_scaffold_19	AUGUSTUS	start_codon	16456940	16456942	.	+	0	ID=g9950.t2.start1;Parent=g9950.t2
HiC_scaffold_19	AUGUSTUS	exon	16456940	16457037	.	+	.	ID=g9950.t1.exon1;Parent=g9950.t1
HiC_scaffold_19	AUGUSTUS	exon	16456940	16457037	.	+	.	ID=g9950.t2.exon1;Parent=g9950.t2
HiC_scaffold_19	AUGUSTUS	CDS	16456940	16457037	1.0	+	0	ID=g9950.t1.CDS1;Parent=g9950.t1
HiC_scaffold_19	AUGUSTUS	CDS	16456940	16457037	1.0	+	0	ID=g9950.t2.CDS1;Parent=g9950.t2
HiC_scaffold_19	AUGUSTUS	gene	16456940	16477118	.	+	.	ID=g9950
HiC_scaffold_19	AUGUSTUS	mRNA	16456940	16477118	0.81	+	.	ID=g9950.t2;Parent=g9950;em_target=9668.ENSMPUP00000012596;em_score=520.9;em_evalue=1.2e-159;em_tcov=.;em_OGs=28KW1@1|root,2QTCH@2759|Eukaryota,38E8X@33154|Opisthokonta,3BAWS@33208|Metazoa,3CZS7@33213|Bilateria,47ZHR@7711|Chordata,48ZQZ@7742|Vertebrata,3J1I1@40674|Mammalia,3EUAF@33554|Carnivora;em_COG_cat=S;em_desc=Family with sequence similarity 122B;em_max_annot_lvl=33208|Metazoa;em_Preferred_name=FAM122B
HiC_scaffold_19	AUGUSTUS	mRNA	16456940	16477118	1.0	+	.	ID=g9950.t1;Parent=g9950;em_target=9668.ENSMPUP00000012596;em_score=528.0;em_evalue=8.2e-162;em_tcov=.;em_OGs=28KW1@1|root,2QTCH@2759|Eukaryota,38E8X@33154|Opisthokonta,3BAWS@33208|Metazoa,3CZS7@33213|Bilateria,47ZHR@7711|Chordata,48ZQZ@7742|Vertebrata,3J1I1@40674|Mammalia,3EUAF@33554|Carnivora;em_COG_cat=S;em_desc=Family with sequence similarity 122B;em_max_annot_lvl=33208|Metazoa;em_Preferred_name=FAM122B
HiC_scaffold_19	AUGUSTUS	intron	16457038	16459174	1.0	+	.	ID=g9950.t1.intron1;Parent=g9950.t1
HiC_scaffold_19	AUGUSTUS	intron	16457038	16459174	1.0	+	.	ID=g9950.t2.intron1;Parent=g9950.t2
HiC_scaffold_19	AUGUSTUS	exon	16459175	16459253	.	+	.	ID=g9950.t1.exon2;Parent=g9950.t1
HiC_scaffold_19	AUGUSTUS	exon	16459175	16459253	.	+	.	ID=g9950.t2.exon2;Parent=g9950.t2
HiC_scaffold_19	AUGUSTUS	CDS	16459175	16459253	1.0	+	1	ID=g9950.t1.CDS2;Parent=g9950.t1
HiC_scaffold_19	AUGUSTUS	CDS	16459175	16459253	1.0	+	1	ID=g9950.t2.CDS2;Parent=g9950.t2
HiC_scaffold_19	AUGUSTUS	intron	16459254	16464213	1.0	+	.	ID=g9950.t1.intron2;Parent=g9950.t1
HiC_scaffold_19	AUGUSTUS	intron	16459254	16464213	1.0	+	.	ID=g9950.t2.intron2;Parent=g9950.t2
HiC_scaffold_19	AUGUSTUS	exon	16464214	16464270	.	+	.	ID=g9950.t1.exon3;Parent=g9950.t1
HiC_scaffold_19	AUGUSTUS	exon	16464214	16464270	.	+	.	ID=g9950.t2.exon3;Parent=g9950.t2
HiC_scaffold_19	AUGUSTUS	CDS	16464214	16464270	1.0	+	0	ID=g9950.t1.CDS3;Parent=g9950.t1
HiC_scaffold_19	AUGUSTUS	CDS	16464214	16464270	1.0	+	0	ID=g9950.t2.CDS3;Parent=g9950.t2
HiC_scaffold_19	AUGUSTUS	intron	16464271	16464558	1.0	+	.	ID=g9950.t1.intron3;Parent=g9950.t1
HiC_scaffold_19	AUGUSTUS	intron	16464271	16464558	1.0	+	.	ID=g9950.t2.intron3;Parent=g9950.t2
HiC_scaffold_19	AUGUSTUS	exon	16464559	16464602	.	+	.	ID=g9950.t1.exon4;Parent=g9950.t1
HiC_scaffold_19	AUGUSTUS	exon	16464559	16464602	.	+	.	ID=g9950.t2.exon4;Parent=g9950.t2
HiC_scaffold_19	AUGUSTUS	CDS	16464559	16464602	1.0	+	0	ID=g9950.t1.CDS4;Parent=g9950.t1
HiC_scaffold_19	AUGUSTUS	CDS	16464559	16464602	1.0	+	0	ID=g9950.t2.CDS4;Parent=g9950.t2
HiC_scaffold_19	AUGUSTUS	intron	16464603	16464693	1.0	+	.	ID=g9950.t1.intron4;Parent=g9950.t1
HiC_scaffold_19	AUGUSTUS	intron	16464603	16464693	1.0	+	.	ID=g9950.t2.intron4;Parent=g9950.t2
HiC_scaffold_19	AUGUSTUS	exon	16464694	16464748	.	+	.	ID=g9950.t1.exon5;Parent=g9950.t1
HiC_scaffold_19	AUGUSTUS	exon	16464694	16464748	.	+	.	ID=g9950.t2.exon5;Parent=g9950.t2
HiC_scaffold_19	AUGUSTUS	CDS	16464694	16464748	1.0	+	1	ID=g9950.t1.CDS5;Parent=g9950.t1
HiC_scaffold_19	AUGUSTUS	CDS	16464694	16464748	1.0	+	1	ID=g9950.t2.CDS5;Parent=g9950.t2
HiC_scaffold_19	AUGUSTUS	intron	16464749	16465027	1.0	+	.	ID=g9950.t1.intron5;Parent=g9950.t1
HiC_scaffold_19	AUGUSTUS	intron	16464749	16465027	1.0	+	.	ID=g9950.t2.intron5;Parent=g9950.t2
HiC_scaffold_19	AUGUSTUS	exon	16465028	16465129	.	+	.	ID=g9950.t1.exon6;Parent=g9950.t1
HiC_scaffold_19	AUGUSTUS	exon	16465028	16465129	.	+	.	ID=g9950.t2.exon6;Parent=g9950.t2
HiC_scaffold_19	AUGUSTUS	CDS	16465028	16465129	1.0	+	0	ID=g9950.t1.CDS6;Parent=g9950.t1
HiC_scaffold_19	AUGUSTUS	CDS	16465028	16465129	1.0	+	0	ID=g9950.t2.CDS6;Parent=g9950.t2
HiC_scaffold_19	AUGUSTUS	intron	16465130	16465490	1.0	+	.	ID=g9950.t1.intron6;Parent=g9950.t1
HiC_scaffold_19	AUGUSTUS	intron	16465130	16465490	1.0	+	.	ID=g9950.t2.intron6;Parent=g9950.t2
HiC_scaffold_19	AUGUSTUS	exon	16465491	16465576	.	+	.	ID=g9950.t1.exon7;Parent=g9950.t1
HiC_scaffold_19	AUGUSTUS	exon	16465491	16465576	.	+	.	ID=g9950.t2.exon7;Parent=g9950.t2
HiC_scaffold_19	AUGUSTUS	CDS	16465491	16465576	1.0	+	0	ID=g9950.t1.CDS7;Parent=g9950.t1
HiC_scaffold_19	AUGUSTUS	CDS	16465491	16465576	1.0	+	0	ID=g9950.t2.CDS7;Parent=g9950.t2
HiC_scaffold_19	AUGUSTUS	intron	16465577	16466323	1.0	+	.	ID=g9950.t1.intron7;Parent=g9950.t1
HiC_scaffold_19	AUGUSTUS	intron	16465577	16466326	0.81	+	.	ID=g9950.t2.intron7;Parent=g9950.t2
HiC_scaffold_19	AUGUSTUS	exon	16466324	16466388	.	+	.	ID=g9950.t1.exon8;Parent=g9950.t1
HiC_scaffold_19	AUGUSTUS	CDS	16466324	16466388	1.0	+	1	ID=g9950.t1.CDS8;Parent=g9950.t1
HiC_scaffold_19	AUGUSTUS	exon	16466327	16466388	.	+	.	ID=g9950.t2.exon8;Parent=g9950.t2
HiC_scaffold_19	AUGUSTUS	CDS	16466327	16466388	0.81	+	1	ID=g9950.t2.CDS8;Parent=g9950.t2
HiC_scaffold_19	AUGUSTUS	intron	16466389	16468561	1.0	+	.	ID=g9950.t1.intron8;Parent=g9950.t1
HiC_scaffold_19	AUGUSTUS	intron	16466389	16468561	1.0	+	.	ID=g9950.t2.intron8;Parent=g9950.t2
HiC_scaffold_19	AUGUSTUS	exon	16468562	16468658	.	+	.	ID=g9950.t1.exon9;Parent=g9950.t1
HiC_scaffold_19	AUGUSTUS	exon	16468562	16468658	.	+	.	ID=g9950.t2.exon9;Parent=g9950.t2
HiC_scaffold_19	AUGUSTUS	CDS	16468562	16468658	1.0	+	2	ID=g9950.t1.CDS9;Parent=g9950.t1
HiC_scaffold_19	AUGUSTUS	CDS	16468562	16468658	1.0	+	2	ID=g9950.t2.CDS9;Parent=g9950.t2
HiC_scaffold_19	AUGUSTUS	intron	16468659	16477048	1.0	+	.	ID=g9950.t1.intron9;Parent=g9950.t1
HiC_scaffold_19	AUGUSTUS	intron	16468659	16477048	1.0	+	.	ID=g9950.t2.intron9;Parent=g9950.t2
HiC_scaffold_19	AUGUSTUS	exon	16477049	16477118	.	+	.	ID=g9950.t1.exon10;Parent=g9950.t1
HiC_scaffold_19	AUGUSTUS	exon	16477049	16477118	.	+	.	ID=g9950.t2.exon10;Parent=g9950.t2
HiC_scaffold_19	AUGUSTUS	CDS	16477049	16477118	1.0	+	1	ID=g9950.t1.CDS10;Parent=g9950.t1
HiC_scaffold_19	AUGUSTUS	CDS	16477049	16477118	1.0	+	1	ID=g9950.t2.CDS10;Parent=g9950.t2
HiC_scaffold_19	AUGUSTUS	stop_codon	16477116	16477118	.	+	0	ID=g9950.t1.stop1;Parent=g9950.t1
HiC_scaffold_19	AUGUSTUS	stop_codon	16477116	16477118	.	+	0	ID=g9950.t2.stop1;Parent=g9950.t2
HiC_scaffold_19	AUGUSTUS	start_codon	16658006	16658008	.	+	0	ID=g9951.t1.start1;Parent=g9951.t1
HiC_scaffold_19	AUGUSTUS	gene	16658006	16658620	.	+	.	ID=g9951
HiC_scaffold_19	AUGUSTUS	exon	16658006	16658620	.	+	.	ID=g9951.t1.exon1;Parent=g9951.t1
HiC_scaffold_19	AUGUSTUS	mRNA	16658006	16658620	0.63	+	.	ID=g9951.t1;Parent=g9951;em_target=9668.ENSMPUP00000019326;em_score=423.1;em_evalue=5.9e-130;em_tcov=.;em_OGs=2C62K@1|root,2RMFF@2759|Eukaryota,39WHK@33154|Opisthokonta,3BA58@33208|Metazoa,3D3AS@33213|Bilateria,48CV7@7711|Chordata,499U3@7742|Vertebrata,3JG1E@40674|Mammalia,3EJJ8@33554|Carnivora;em_COG_cat=S;em_desc=Placenta-specific 1;em_max_annot_lvl=33208|Metazoa;em_Preferred_name=PLAC1;em_GOs=GO:0000003,GO:0001701,GO:0001890,GO:0001892,GO:0003006,GO:0005575,GO:0005576,GO:0007275,GO:0008150,GO:0009790,GO:0009792,GO:0009888,GO:0022414,GO:0032501,GO:0032502,GO:0040007,GO:0043009,GO:0048513,GO:0048568,GO:0048589,GO:0048608,GO:0048731,GO:0048856,GO:0060712,GO:0061458,GO:0090214;em_PFAMs=
HiC_scaffold_19	AUGUSTUS	CDS	16658006	16658620	0.63	+	0	ID=g9951.t1.CDS1;Parent=g9951.t1
HiC_scaffold_19	AUGUSTUS	stop_codon	16658618	16658620	.	+	0	ID=g9951.t1.stop1;Parent=g9951.t1
HiC_scaffold_19	AUGUSTUS	stop_codon	16702895	16702897	.	-	0	ID=g9952.t1.stop1;Parent=g9952.t1
HiC_scaffold_19	AUGUSTUS	exon	16702895	16702942	.	-	.	ID=g9952.t1.exon1;Parent=g9952.t1
HiC_scaffold_19	AUGUSTUS	CDS	16702895	16702942	1.0	-	0	ID=g9952.t1.CDS1;Parent=g9952.t1
HiC_scaffold_19	AUGUSTUS	gene	16702895	16743163	.	-	.	ID=g9952
HiC_scaffold_19	AUGUSTUS	mRNA	16702895	16743163	1.0	-	.	ID=g9952.t1;Parent=g9952;em_target=9713.XP_006730816.1;em_score=486.6;em_evalue=3.7e-149;em_tcov=.;em_OGs=COG0634@1|root,KOG3367@2759|Eukaryota,38C8X@33154|Opisthokonta,3BCYI@33208|Metazoa,3CRZY@33213|Bilateria,483J4@7711|Chordata,48ZB9@7742|Vertebrata,3J4BR@40674|Mammalia,3EFKC@33554|Carnivora;em_COG_cat=F;em_desc=Belongs to the purine pyrimidine phosphoribosyltransferase family;em_max_annot_lvl=33208|Metazoa;em_Preferred_name=HPRT1;em_GOs=GO:0000003,GO:0000287,GO:0000902,GO:0000904,GO:0001775,GO:0001906,GO:0001909,GO:0001913,GO:0001975,GO:0002054,GO:0002057,GO:0002060,GO:0002250,GO:0002252,GO:0002376,GO:0002443,GO:0002449,GO:0002456,GO:0002460,GO:0003674,GO:0003824,GO:0004422,GO:0005488,GO:0005515,GO:0005575,GO:0005622,GO:0005623,GO:0005694,GO:0005737,GO:0005829,GO:0006139,GO:0006144,GO:0006152,GO:0006163,GO:0006164,GO:0006166,GO:0006168,GO:0006178,GO:0006195,GO:0006584,GO:0006725,GO:0006753,GO:0006793,GO:0006796,GO:0006807,GO:0006955,GO:0007275,GO:0007276,GO:0007283,GO:0007399,GO:0007417,GO:0007420,GO:0007610,GO:0007625,GO:0007626,GO:0008150,GO:0008152,GO:0008283,GO:0009056,GO:0009058,GO:0009112,GO:0009113,GO:0009116,GO:0009117,GO:0009119,GO:0009123,GO:0009125,GO:0009126,GO:0009128,GO:0009150,GO:0009154,GO:0009158,GO:0009161,GO:0009163,GO:0009164,GO:0009165,GO:0009166,GO:0009167,GO:0009169,GO:0009259,GO:0009261,GO:0009410,GO:0009636,GO:0009653,GO:0009712,GO:0009719,GO:0009725,GO:0009893,GO:0009987,GO:0010033,GO:0010243,GO:0014075,GO:0016043,GO:0016358,GO:0016740,GO:0016757,GO:0016763,GO:0017144,GO:0018130,GO:0018958,GO:0019222,GO:0019438,GO:0019439,GO:0019637,GO:0019693,GO:0019953,GO:0021537,GO:0021544,GO:0021756,GO:0021895,GO:0021953,GO:0021954,GO:0022008,GO:0022414,GO:0022607,GO:0030030,GO:0030154,GO:0030182,GO:0030900,GO:0031175,GO:0031323,GO:0031325,GO:0032501,GO:0032502,GO:0032504,GO:0032868,GO:0032869,GO:0032870,GO:0032943,GO:0032989,GO:0032990,GO:0033238,GO:0033240,GO:0034404,GO:0034641,GO:0034654,GO:0034655,GO:0034656,GO:0036094,GO:0042053,GO:0042069,GO:0042221,GO:0042278,GO:0042417,GO:0042440,GO:0042451,GO:0042454,GO:0042455,GO:0042493,GO:0042802,GO:0042803,GO:0043094,GO:0043096,GO:0043101,GO:0043103,GO:0043167,GO:0043169,GO:0043174,GO:0043226,GO:0043228,GO:0043229,GO:0043232,GO:0043434,GO:0043933,GO:0044085,GO:0044237,GO:0044238,GO:0044248,GO:0044249,GO:0044270,GO:0044271,GO:0044281,GO:0044282,GO:0044283,GO:0044424,GO:0044444,GO:0044464,GO:0044703,GO:0045321,GO:0045915,GO:0045964,GO:0046037,GO:0046038,GO:0046040,GO:0046083,GO:0046084,GO:0046098,GO:0046099,GO:0046100,GO:0046101,GO:0046112,GO:0046128,GO:0046129,GO:0046130,GO:0046148,GO:0046434,GO:0046483,GO:0046649,GO:0046651,GO:0046700,GO:0046872,GO:0046983,GO:0048232,GO:0048468,GO:0048513,GO:0048518,GO:0048522,GO:0048609,GO:0048666,GO:0048667,GO:0048699,GO:0048731,GO:0048812,GO:0048813,GO:0048856,GO:0048858,GO:0048869,GO:0050789,GO:0050794,GO:0050896,GO:0051171,GO:0051173,GO:0051259,GO:0051260,GO:0051262,GO:0051289,GO:0051704,GO:0051716,GO:0052657,GO:0055086,GO:0060322,GO:0065003,GO:0065007,GO:0070661,GO:0070887,GO:0071310,GO:0071375,GO:0071417,GO:0071495,GO:0071704,GO:0071840,GO:0072521,GO:0072522,GO:0072523,GO:0080090,GO:0090407,GO:0097159,GO:0097164,GO:0097366,GO:0120036,GO:0120039,GO:1901068,GO:1901069,GO:1901135,GO:1901136,GO:1901137,GO:1901292,GO:1901293,GO:1901360,GO:1901361,GO:1901362,GO:1901363,GO:1901564,GO:1901565,GO:1901566,GO:1901575,GO:1901576,GO:1901615,GO:1901652,GO:1901653,GO:1901657,GO:1901658,GO:1901659,GO:1901698,GO:1901699,GO:1901700,GO:1901701;em_EC=2.4.2.8;em_KEGG_ko=ko:K00760;em_KEGG_Pathway=ko00230,ko00983,ko01100,ko01110,map00230,map00983,map01100,map01110;em_KEGG_Reaction=R00190,R01132,R01229,R02142,R08237,R08238,R08245;em_KEGG_rclass=RC00063,RC00122;em_BRITE=ko00000,ko00001,ko01000;em_PFAMs=Pribosyltran
HiC_scaffold_19	AUGUSTUS	intron	16702943	16703474	1.0	-	.	ID=g9952.t1.intron1;Parent=g9952.t1
HiC_scaffold_19	AUGUSTUS	exon	16703475	16703551	.	-	.	ID=g9952.t1.exon2;Parent=g9952.t1
HiC_scaffold_19	AUGUSTUS	CDS	16703475	16703551	1.0	-	2	ID=g9952.t1.CDS2;Parent=g9952.t1
HiC_scaffold_19	AUGUSTUS	intron	16703552	16703977	1.0	-	.	ID=g9952.t1.intron2;Parent=g9952.t1
HiC_scaffold_19	AUGUSTUS	exon	16703978	16704024	.	-	.	ID=g9952.t1.exon3;Parent=g9952.t1
HiC_scaffold_19	AUGUSTUS	CDS	16703978	16704024	1.0	-	1	ID=g9952.t1.CDS3;Parent=g9952.t1
HiC_scaffold_19	AUGUSTUS	intron	16704025	16708858	1.0	-	.	ID=g9952.t1.intron3;Parent=g9952.t1
HiC_scaffold_19	AUGUSTUS	exon	16708859	16708941	.	-	.	ID=g9952.t1.exon4;Parent=g9952.t1
HiC_scaffold_19	AUGUSTUS	CDS	16708859	16708941	1.0	-	0	ID=g9952.t1.CDS4;Parent=g9952.t1
HiC_scaffold_19	AUGUSTUS	intron	16708942	16711331	1.0	-	.	ID=g9952.t1.intron4;Parent=g9952.t1
HiC_scaffold_19	AUGUSTUS	exon	16711332	16711349	.	-	.	ID=g9952.t1.exon5;Parent=g9952.t1
HiC_scaffold_19	AUGUSTUS	CDS	16711332	16711349	1.0	-	0	ID=g9952.t1.CDS5;Parent=g9952.t1
HiC_scaffold_19	AUGUSTUS	intron	16711350	16714965	1.0	-	.	ID=g9952.t1.intron5;Parent=g9952.t1
HiC_scaffold_19	AUGUSTUS	exon	16714966	16715031	.	-	.	ID=g9952.t1.exon6;Parent=g9952.t1
HiC_scaffold_19	AUGUSTUS	CDS	16714966	16715031	1.0	-	0	ID=g9952.t1.CDS6;Parent=g9952.t1
HiC_scaffold_19	AUGUSTUS	intron	16715032	16725726	1.0	-	.	ID=g9952.t1.intron6;Parent=g9952.t1
HiC_scaffold_19	AUGUSTUS	exon	16725727	16725910	.	-	.	ID=g9952.t1.exon7;Parent=g9952.t1
HiC_scaffold_19	AUGUSTUS	CDS	16725727	16725910	1.0	-	1	ID=g9952.t1.CDS7;Parent=g9952.t1
HiC_scaffold_19	AUGUSTUS	intron	16725911	16727971	1.0	-	.	ID=g9952.t1.intron7;Parent=g9952.t1
HiC_scaffold_19	AUGUSTUS	exon	16727972	16728078	.	-	.	ID=g9952.t1.exon8;Parent=g9952.t1
HiC_scaffold_19	AUGUSTUS	CDS	16727972	16728078	1.0	-	0	ID=g9952.t1.CDS8;Parent=g9952.t1
HiC_scaffold_19	AUGUSTUS	intron	16728079	16743136	1.0	-	.	ID=g9952.t1.intron8;Parent=g9952.t1
HiC_scaffold_19	AUGUSTUS	exon	16743137	16743163	.	-	.	ID=g9952.t1.exon9;Parent=g9952.t1
HiC_scaffold_19	AUGUSTUS	CDS	16743137	16743163	1.0	-	0	ID=g9952.t1.CDS9;Parent=g9952.t1
HiC_scaffold_19	AUGUSTUS	start_codon	16743161	16743163	.	-	0	ID=g9952.t1.start1;Parent=g9952.t1
HiC_scaffold_19	AUGUSTUS	stop_codon	16766148	16766150	.	-	0	ID=g9953.t1.stop1;Parent=g9953.t1
HiC_scaffold_19	AUGUSTUS	exon	16766148	16766277	.	-	.	ID=g9953.t1.exon1;Parent=g9953.t1
HiC_scaffold_19	AUGUSTUS	CDS	16766148	16766277	1.0	-	1	ID=g9953.t1.CDS1;Parent=g9953.t1
HiC_scaffold_19	AUGUSTUS	gene	16766148	16805320	.	-	.	ID=g9953
HiC_scaffold_19	AUGUSTUS	mRNA	16766148	16805320	1.0	-	.	ID=g9953.t1;Parent=g9953;em_target=9668.ENSMPUP00000012646;em_score=830.6;em_evalue=4.4e-253;em_tcov=.;em_OGs=COG2940@1|root,KOG1084@2759|Eukaryota,38S99@33154|Opisthokonta,3BI3E@33208|Metazoa,3CW1Z@33213|Bilateria,4828Z@7711|Chordata,490KN@7742|Vertebrata,3J3FE@40674|Mammalia,3EUBV@33554|Carnivora;em_COG_cat=K;em_desc=PHD finger protein 6;em_max_annot_lvl=33208|Metazoa;em_Preferred_name=PHF6;em_PFAMs=zf-HC5HC2H;em_GOs=GO:0000122,GO:0000981,GO:0001227,GO:0003674,GO:0003676,GO:0003677,GO:0003700,GO:0005488,GO:0005515,GO:0005575,GO:0005622,GO:0005623,GO:0005634,GO:0005654,GO:0005730,GO:0006355,GO:0006357,GO:0008092,GO:0008150,GO:0009889,GO:0009890,GO:0009892,GO:0010468,GO:0010556,GO:0010558,GO:0010605,GO:0010629,GO:0015631,GO:0019219,GO:0019222,GO:0019899,GO:0031323,GO:0031324,GO:0031326,GO:0031327,GO:0031974,GO:0031981,GO:0042393,GO:0042826,GO:0043021,GO:0043226,GO:0043227,GO:0043228,GO:0043229,GO:0043231,GO:0043232,GO:0043233,GO:0043565,GO:0044422,GO:0044424,GO:0044428,GO:0044446,GO:0044464,GO:0044877,GO:0045892,GO:0045934,GO:0048519,GO:0048523,GO:0050789,GO:0050794,GO:0051171,GO:0051172,GO:0051219,GO:0051252,GO:0051253,GO:0060255,GO:0065007,GO:0070013,GO:0080090,GO:0097110,GO:0097159,GO:0140110,GO:1901363,GO:1902679,GO:1903506,GO:1903507,GO:2000112,GO:2000113,GO:2001141
HiC_scaffold_19	AUGUSTUS	intron	16766278	16774054	1.0	-	.	ID=g9953.t1.intron1;Parent=g9953.t1
HiC_scaffold_19	AUGUSTUS	exon	16774055	16774188	.	-	.	ID=g9953.t1.exon2;Parent=g9953.t1
HiC_scaffold_19	AUGUSTUS	CDS	16774055	16774188	1.0	-	0	ID=g9953.t1.CDS2;Parent=g9953.t1
HiC_scaffold_19	AUGUSTUS	intron	16774189	16776779	1.0	-	.	ID=g9953.t1.intron2;Parent=g9953.t1
HiC_scaffold_19	AUGUSTUS	exon	16776780	16776884	.	-	.	ID=g9953.t1.exon3;Parent=g9953.t1
HiC_scaffold_19	AUGUSTUS	CDS	16776780	16776884	1.0	-	0	ID=g9953.t1.CDS3;Parent=g9953.t1
HiC_scaffold_19	AUGUSTUS	intron	16776885	16778100	1.0	-	.	ID=g9953.t1.intron3;Parent=g9953.t1
HiC_scaffold_19	AUGUSTUS	exon	16778101	16778244	.	-	.	ID=g9953.t1.exon4;Parent=g9953.t1
HiC_scaffold_19	AUGUSTUS	CDS	16778101	16778244	1.0	-	0	ID=g9953.t1.CDS4;Parent=g9953.t1
HiC_scaffold_19	AUGUSTUS	intron	16778245	16778404	1.0	-	.	ID=g9953.t1.intron4;Parent=g9953.t1
HiC_scaffold_19	AUGUSTUS	exon	16778405	16778571	.	-	.	ID=g9953.t1.exon5;Parent=g9953.t1
HiC_scaffold_19	AUGUSTUS	CDS	16778405	16778571	1.0	-	2	ID=g9953.t1.CDS5;Parent=g9953.t1
HiC_scaffold_19	AUGUSTUS	intron	16778572	16790502	1.0	-	.	ID=g9953.t1.intron5;Parent=g9953.t1
HiC_scaffold_19	AUGUSTUS	exon	16790503	16790546	.	-	.	ID=g9953.t1.exon6;Parent=g9953.t1
HiC_scaffold_19	AUGUSTUS	CDS	16790503	16790546	1.0	-	1	ID=g9953.t1.CDS6;Parent=g9953.t1
HiC_scaffold_19	AUGUSTUS	intron	16790547	16790831	1.0	-	.	ID=g9953.t1.intron6;Parent=g9953.t1
HiC_scaffold_19	AUGUSTUS	exon	16790832	16790965	.	-	.	ID=g9953.t1.exon7;Parent=g9953.t1
HiC_scaffold_19	AUGUSTUS	CDS	16790832	16790965	1.0	-	0	ID=g9953.t1.CDS7;Parent=g9953.t1
HiC_scaffold_19	AUGUSTUS	intron	16790966	16804858	1.0	-	.	ID=g9953.t1.intron7;Parent=g9953.t1
HiC_scaffold_19	AUGUSTUS	exon	16804859	16804960	.	-	.	ID=g9953.t1.exon8;Parent=g9953.t1
HiC_scaffold_19	AUGUSTUS	CDS	16804859	16804960	1.0	-	0	ID=g9953.t1.CDS8;Parent=g9953.t1
HiC_scaffold_19	AUGUSTUS	intron	16804961	16805182	1.0	-	.	ID=g9953.t1.intron8;Parent=g9953.t1
HiC_scaffold_19	AUGUSTUS	exon	16805183	16805320	.	-	.	ID=g9953.t1.exon9;Parent=g9953.t1
HiC_scaffold_19	AUGUSTUS	CDS	16805183	16805320	1.0	-	0	ID=g9953.t1.CDS9;Parent=g9953.t1
HiC_scaffold_19	AUGUSTUS	start_codon	16805318	16805320	.	-	0	ID=g9953.t1.start1;Parent=g9953.t1
HiC_scaffold_19	AUGUSTUS	stop_codon	16891446	16891448	.	-	0	ID=g9954.t1.stop1;Parent=g9954.t1
HiC_scaffold_19	AUGUSTUS	gene	16891446	16892417	.	-	.	ID=g9954
HiC_scaffold_19	AUGUSTUS	exon	16891446	16892417	.	-	.	ID=g9954.t1.exon1;Parent=g9954.t1
HiC_scaffold_19	AUGUSTUS	mRNA	16891446	16892417	1.0	-	.	ID=g9954.t1;Parent=g9954;em_target=9713.XP_006744943.1;em_score=652.7;em_evalue=2.5e-199;em_tcov=.;em_OGs=29N0A@1|root,2RVAM@2759|Eukaryota,39GS6@33154|Opisthokonta,3BGQW@33208|Metazoa,3D3RK@33213|Bilateria,482WW@7711|Chordata,491JB@7742|Vertebrata,3J2PH@40674|Mammalia,3EPZJ@33554|Carnivora;em_COG_cat=S;em_desc=coiled-coil;em_max_annot_lvl=33208|Metazoa;em_Preferred_name=CCDC160
HiC_scaffold_19	AUGUSTUS	CDS	16891446	16892417	1.0	-	0	ID=g9954.t1.CDS1;Parent=g9954.t1
HiC_scaffold_19	AUGUSTUS	start_codon	16892415	16892417	.	-	0	ID=g9954.t1.start1;Parent=g9954.t1
HiC_scaffold_19	gmst	start_codon	17084872	17084874	67.115164	+	0	ID=g9955.t1.start1;Parent=g9955.t1
HiC_scaffold_19	gmst	start_codon	17084872	17084874	67.115164	+	0	ID=g9955.t2.start1;Parent=g9955.t2
HiC_scaffold_19	gmst	start_codon	17084872	17084874	67.115164	+	0	ID=g9955.t3.start1;Parent=g9955.t3
HiC_scaffold_19	gmst	CDS	17084872	17085046	67.115164	+	0	ID=g9955.t1.CDS1;Parent=g9955.t1
HiC_scaffold_19	gmst	exon	17084872	17085046	67.115164	+	0	ID=g9955.t1.exon1;Parent=g9955.t1
HiC_scaffold_19	gmst	CDS	17084872	17085046	67.115164	+	0	ID=g9955.t2.CDS1;Parent=g9955.t2
HiC_scaffold_19	gmst	exon	17084872	17085046	67.115164	+	0	ID=g9955.t2.exon1;Parent=g9955.t2
HiC_scaffold_19	gmst	CDS	17084872	17085046	67.115164	+	0	ID=g9955.t3.CDS1;Parent=g9955.t3
HiC_scaffold_19	gmst	exon	17084872	17085046	67.115164	+	0	ID=g9955.t3.exon1;Parent=g9955.t3
HiC_scaffold_19	gmst	gene	17084872	17483664	.	+	.	ID=g9955
HiC_scaffold_19	gmst	mRNA	17084872	17483664	.	+	.	ID=g9955.t1;Parent=g9955;em_target=9668.ENSMPUP00000012649;em_score=1331.4;em_evalue=0.0;em_tcov=.;em_OGs=KOG3821@1|root,KOG3821@2759|Eukaryota,38D4C@33154|Opisthokonta,3B942@33208|Metazoa,3CXKE@33213|Bilateria,484V4@7711|Chordata,48Z3E@7742|Vertebrata,3J3ER@40674|Mammalia,3ETGR@33554|Carnivora;em_COG_cat=T;em_desc=Cell surface proteoglycan that bears heparan sulfate;em_max_annot_lvl=33208|Metazoa;em_Preferred_name=GPC3;em_KEGG_ko=ko:K02306,ko:K08109,ko:K08111;em_KEGG_Pathway=ko04310,ko04391,ko05205,map04310,map04391,map05205;em_BRITE=ko00000,ko00001,ko00535,ko00537;em_PFAMs=Glypican;em_GOs=GO:0000003,GO:0000323,GO:0000902,GO:0000904,GO:0001503,GO:0001568,GO:0001654,GO:0001655,GO:0001656,GO:0001657,GO:0001658,GO:0001763,GO:0001822,GO:0001823,GO:0001944,GO:0002009,GO:0002165,GO:0002376,GO:0002520,GO:0002521,GO:0002573,GO:0003002,GO:0003006,GO:0003674,GO:0004857,GO:0005488,GO:0005515,GO:0005575,GO:0005576,GO:0005622,GO:0005623,GO:0005737,GO:0005764,GO:0005773,GO:0005794,GO:0005796,GO:0005886,GO:0005887,GO:0006355,GO:0006357,GO:0006928,GO:0006935,GO:0007154,GO:0007165,GO:0007166,GO:0007167,GO:0007178,GO:0007275,GO:0007276,GO:0007281,GO:0007292,GO:0007350,GO:0007365,GO:0007367,GO:0007389,GO:0007399,GO:0007409,GO:0007411,GO:0007423,GO:0007444,GO:0007447,GO:0007450,GO:0007472,GO:0007476,GO:0007478,GO:0007480,GO:0007507,GO:0007552,GO:0007560,GO:0007591,GO:0007593,GO:0008045,GO:0008052,GO:0008101,GO:0008150,GO:0008283,GO:0008285,GO:0008356,GO:0008407,GO:0008586,GO:0008589,GO:0009605,GO:0009653,GO:0009790,GO:0009791,GO:0009798,GO:0009880,GO:0009886,GO:0009887,GO:0009888,GO:0009889,GO:0009892,GO:0009893,GO:0009894,GO:0009896,GO:0009948,GO:0009952,GO:0009953,GO:0009966,GO:0009967,GO:0009968,GO:0009986,GO:0009987,GO:0010160,GO:0010171,GO:0010463,GO:0010466,GO:0010468,GO:0010556,GO:0010604,GO:0010605,GO:0010646,GO:0010647,GO:0010648,GO:0010827,GO:0010828,GO:0012505,GO:0016020,GO:0016021,GO:0016043,GO:0016358,GO:0017145,GO:0019219,GO:0019222,GO:0019827,GO:0019953,GO:0021700,GO:0022008,GO:0022404,GO:0022412,GO:0022414,GO:0022416,GO:0022603,GO:0023051,GO:0023052,GO:0023056,GO:0023057,GO:0030030,GO:0030097,GO:0030099,GO:0030100,GO:0030111,GO:0030154,GO:0030162,GO:0030177,GO:0030178,GO:0030182,GO:0030234,GO:0030282,GO:0030316,GO:0030323,GO:0030324,GO:0030326,GO:0030414,GO:0030510,GO:0030513,GO:0030718,GO:0031175,GO:0031214,GO:0031224,GO:0031225,GO:0031226,GO:0031323,GO:0031324,GO:0031326,GO:0031974,GO:0032268,GO:0032269,GO:0032501,GO:0032502,GO:0032504,GO:0032879,GO:0032989,GO:0032990,GO:0034762,GO:0034764,GO:0035107,GO:0035108,GO:0035113,GO:0035114,GO:0035116,GO:0035120,GO:0035137,GO:0035218,GO:0035220,GO:0035222,GO:0035239,GO:0035282,GO:0035295,GO:0040008,GO:0040011,GO:0040014,GO:0042078,GO:0042127,GO:0042176,GO:0042221,GO:0042303,GO:0042330,GO:0042335,GO:0043086,GO:0043226,GO:0043227,GO:0043229,GO:0043231,GO:0043233,GO:0043473,GO:0044092,GO:0044422,GO:0044424,GO:0044425,GO:0044431,GO:0044444,GO:0044446,GO:0044459,GO:0044464,GO:0044703,GO:0045570,GO:0045732,GO:0045807,GO:0045861,GO:0045879,GO:0045880,GO:0045926,GO:0046324,GO:0046326,GO:0046620,GO:0046658,GO:0048066,GO:0048067,GO:0048085,GO:0048132,GO:0048190,GO:0048468,GO:0048477,GO:0048513,GO:0048518,GO:0048519,GO:0048522,GO:0048523,GO:0048534,GO:0048563,GO:0048569,GO:0048583,GO:0048584,GO:0048585,GO:0048598,GO:0048609,GO:0048638,GO:0048645,GO:0048646,GO:0048666,GO:0048667,GO:0048699,GO:0048707,GO:0048729,GO:0048731,GO:0048736,GO:0048737,GO:0048749,GO:0048754,GO:0048812,GO:0048813,GO:0048856,GO:0048858,GO:0048859,GO:0048869,GO:0050678,GO:0050680,GO:0050789,GO:0050790,GO:0050793,GO:0050794,GO:0050896,GO:0051049,GO:0051050,GO:0051128,GO:0051130,GO:0051171,GO:0051172,GO:0051173,GO:0051239,GO:0051246,GO:0051247,GO:0051248,GO:0051252,GO:0051301,GO:0051336,GO:0051346,GO:0051704,GO:0051716,GO:0051726,GO:0052547,GO:0060173,GO:0060255,GO:0060422,GO:0060429,GO:0060541,GO:0060562,GO:0060627,GO:0060675,GO:0060828,GO:0060976,GO:0060993,GO:0061134,GO:0061138,GO:0061209,GO:0061326,GO:0061333,GO:0061564,GO:0065007,GO:0065009,GO:0070013,GO:0071840,GO:0071944,GO:0072001,GO:0072006,GO:0072009,GO:0072028,GO:0072073,GO:0072078,GO:0072080,GO:0072088,GO:0072111,GO:0072138,GO:0072163,GO:0072164,GO:0072171,GO:0072176,GO:0072177,GO:0072178,GO:0072180,GO:0072203,GO:0072358,GO:0072359,GO:0080090,GO:0090090,GO:0090092,GO:0090100,GO:0090175,GO:0090263,GO:0090287,GO:0097485,GO:0098722,GO:0098727,GO:0098728,GO:0098772,GO:0120036,GO:0120039,GO:1903506,GO:1905330,GO:2000026,GO:2000027,GO:2000050,GO:2000052,GO:2000095,GO:2000096,GO:2000112,GO:2001141,GO:2001260,GO:2001261
HiC_scaffold_19	gmst	mRNA	17084872	17483664	.	+	.	ID=g9955.t2;Parent=g9955;em_target=9668.ENSMPUP00000012649;em_score=1327.4;em_evalue=0.0;em_tcov=.;em_OGs=KOG3821@1|root,KOG3821@2759|Eukaryota,38D4C@33154|Opisthokonta,3B942@33208|Metazoa,3CXKE@33213|Bilateria,484V4@7711|Chordata,48Z3E@7742|Vertebrata,3J3ER@40674|Mammalia,3ETGR@33554|Carnivora;em_COG_cat=T;em_desc=Cell surface proteoglycan that bears heparan sulfate;em_max_annot_lvl=33208|Metazoa;em_Preferred_name=GPC3;em_KEGG_ko=ko:K02306,ko:K08109,ko:K08111;em_KEGG_Pathway=ko04310,ko04391,ko05205,map04310,map04391,map05205;em_BRITE=ko00000,ko00001,ko00535,ko00537;em_PFAMs=Glypican;em_GOs=GO:0000003,GO:0000323,GO:0000902,GO:0000904,GO:0001503,GO:0001568,GO:0001654,GO:0001655,GO:0001656,GO:0001657,GO:0001658,GO:0001763,GO:0001822,GO:0001823,GO:0001944,GO:0002009,GO:0002165,GO:0002376,GO:0002520,GO:0002521,GO:0002573,GO:0003002,GO:0003006,GO:0003674,GO:0004857,GO:0005488,GO:0005515,GO:0005575,GO:0005576,GO:0005622,GO:0005623,GO:0005737,GO:0005764,GO:0005773,GO:0005794,GO:0005796,GO:0005886,GO:0005887,GO:0006355,GO:0006357,GO:0006928,GO:0006935,GO:0007154,GO:0007165,GO:0007166,GO:0007167,GO:0007178,GO:0007275,GO:0007276,GO:0007281,GO:0007292,GO:0007350,GO:0007365,GO:0007367,GO:0007389,GO:0007399,GO:0007409,GO:0007411,GO:0007423,GO:0007444,GO:0007447,GO:0007450,GO:0007472,GO:0007476,GO:0007478,GO:0007480,GO:0007507,GO:0007552,GO:0007560,GO:0007591,GO:0007593,GO:0008045,GO:0008052,GO:0008101,GO:0008150,GO:0008283,GO:0008285,GO:0008356,GO:0008407,GO:0008586,GO:0008589,GO:0009605,GO:0009653,GO:0009790,GO:0009791,GO:0009798,GO:0009880,GO:0009886,GO:0009887,GO:0009888,GO:0009889,GO:0009892,GO:0009893,GO:0009894,GO:0009896,GO:0009948,GO:0009952,GO:0009953,GO:0009966,GO:0009967,GO:0009968,GO:0009986,GO:0009987,GO:0010160,GO:0010171,GO:0010463,GO:0010466,GO:0010468,GO:0010556,GO:0010604,GO:0010605,GO:0010646,GO:0010647,GO:0010648,GO:0010827,GO:0010828,GO:0012505,GO:0016020,GO:0016021,GO:0016043,GO:0016358,GO:0017145,GO:0019219,GO:0019222,GO:0019827,GO:0019953,GO:0021700,GO:0022008,GO:0022404,GO:0022412,GO:0022414,GO:0022416,GO:0022603,GO:0023051,GO:0023052,GO:0023056,GO:0023057,GO:0030030,GO:0030097,GO:0030099,GO:0030100,GO:0030111,GO:0030154,GO:0030162,GO:0030177,GO:0030178,GO:0030182,GO:0030234,GO:0030282,GO:0030316,GO:0030323,GO:0030324,GO:0030326,GO:0030414,GO:0030510,GO:0030513,GO:0030718,GO:0031175,GO:0031214,GO:0031224,GO:0031225,GO:0031226,GO:0031323,GO:0031324,GO:0031326,GO:0031974,GO:0032268,GO:0032269,GO:0032501,GO:0032502,GO:0032504,GO:0032879,GO:0032989,GO:0032990,GO:0034762,GO:0034764,GO:0035107,GO:0035108,GO:0035113,GO:0035114,GO:0035116,GO:0035120,GO:0035137,GO:0035218,GO:0035220,GO:0035222,GO:0035239,GO:0035282,GO:0035295,GO:0040008,GO:0040011,GO:0040014,GO:0042078,GO:0042127,GO:0042176,GO:0042221,GO:0042303,GO:0042330,GO:0042335,GO:0043086,GO:0043226,GO:0043227,GO:0043229,GO:0043231,GO:0043233,GO:0043473,GO:0044092,GO:0044422,GO:0044424,GO:0044425,GO:0044431,GO:0044444,GO:0044446,GO:0044459,GO:0044464,GO:0044703,GO:0045570,GO:0045732,GO:0045807,GO:0045861,GO:0045879,GO:0045880,GO:0045926,GO:0046324,GO:0046326,GO:0046620,GO:0046658,GO:0048066,GO:0048067,GO:0048085,GO:0048132,GO:0048190,GO:0048468,GO:0048477,GO:0048513,GO:0048518,GO:0048519,GO:0048522,GO:0048523,GO:0048534,GO:0048563,GO:0048569,GO:0048583,GO:0048584,GO:0048585,GO:0048598,GO:0048609,GO:0048638,GO:0048645,GO:0048646,GO:0048666,GO:0048667,GO:0048699,GO:0048707,GO:0048729,GO:0048731,GO:0048736,GO:0048737,GO:0048749,GO:0048754,GO:0048812,GO:0048813,GO:0048856,GO:0048858,GO:0048859,GO:0048869,GO:0050678,GO:0050680,GO:0050789,GO:0050790,GO:0050793,GO:0050794,GO:0050896,GO:0051049,GO:0051050,GO:0051128,GO:0051130,GO:0051171,GO:0051172,GO:0051173,GO:0051239,GO:0051246,GO:0051247,GO:0051248,GO:0051252,GO:0051301,GO:0051336,GO:0051346,GO:0051704,GO:0051716,GO:0051726,GO:0052547,GO:0060173,GO:0060255,GO:0060422,GO:0060429,GO:0060541,GO:0060562,GO:0060627,GO:0060675,GO:0060828,GO:0060976,GO:0060993,GO:0061134,GO:0061138,GO:0061209,GO:0061326,GO:0061333,GO:0061564,GO:0065007,GO:0065009,GO:0070013,GO:0071840,GO:0071944,GO:0072001,GO:0072006,GO:0072009,GO:0072028,GO:0072073,GO:0072078,GO:0072080,GO:0072088,GO:0072111,GO:0072138,GO:0072163,GO:0072164,GO:0072171,GO:0072176,GO:0072177,GO:0072178,GO:0072180,GO:0072203,GO:0072358,GO:0072359,GO:0080090,GO:0090090,GO:0090092,GO:0090100,GO:0090175,GO:0090263,GO:0090287,GO:0097485,GO:0098722,GO:0098727,GO:0098728,GO:0098772,GO:0120036,GO:0120039,GO:1903506,GO:1905330,GO:2000026,GO:2000027,GO:2000050,GO:2000052,GO:2000095,GO:2000096,GO:2000112,GO:2001141,GO:2001260,GO:2001261
HiC_scaffold_19	gmst	mRNA	17084872	17483664	.	+	.	ID=g9955.t3;Parent=g9955;em_target=9668.ENSMPUP00000012649;em_score=1339.1;em_evalue=0.0;em_tcov=.;em_OGs=KOG3821@1|root,KOG3821@2759|Eukaryota,38D4C@33154|Opisthokonta,3B942@33208|Metazoa,3CXKE@33213|Bilateria,484V4@7711|Chordata,48Z3E@7742|Vertebrata,3J3ER@40674|Mammalia,3ETGR@33554|Carnivora;em_COG_cat=T;em_desc=Cell surface proteoglycan that bears heparan sulfate;em_max_annot_lvl=33208|Metazoa;em_Preferred_name=GPC3;em_KEGG_ko=ko:K02306,ko:K08109,ko:K08111;em_KEGG_Pathway=ko04310,ko04391,ko05205,map04310,map04391,map05205;em_BRITE=ko00000,ko00001,ko00535,ko00537;em_PFAMs=Glypican;em_GOs=GO:0000003,GO:0000323,GO:0000902,GO:0000904,GO:0001503,GO:0001568,GO:0001654,GO:0001655,GO:0001656,GO:0001657,GO:0001658,GO:0001763,GO:0001822,GO:0001823,GO:0001944,GO:0002009,GO:0002165,GO:0002376,GO:0002520,GO:0002521,GO:0002573,GO:0003002,GO:0003006,GO:0003674,GO:0004857,GO:0005488,GO:0005515,GO:0005575,GO:0005576,GO:0005622,GO:0005623,GO:0005737,GO:0005764,GO:0005773,GO:0005794,GO:0005796,GO:0005886,GO:0005887,GO:0006355,GO:0006357,GO:0006928,GO:0006935,GO:0007154,GO:0007165,GO:0007166,GO:0007167,GO:0007178,GO:0007275,GO:0007276,GO:0007281,GO:0007292,GO:0007350,GO:0007365,GO:0007367,GO:0007389,GO:0007399,GO:0007409,GO:0007411,GO:0007423,GO:0007444,GO:0007447,GO:0007450,GO:0007472,GO:0007476,GO:0007478,GO:0007480,GO:0007507,GO:0007552,GO:0007560,GO:0007591,GO:0007593,GO:0008045,GO:0008052,GO:0008101,GO:0008150,GO:0008283,GO:0008285,GO:0008356,GO:0008407,GO:0008586,GO:0008589,GO:0009605,GO:0009653,GO:0009790,GO:0009791,GO:0009798,GO:0009880,GO:0009886,GO:0009887,GO:0009888,GO:0009889,GO:0009892,GO:0009893,GO:0009894,GO:0009896,GO:0009948,GO:0009952,GO:0009953,GO:0009966,GO:0009967,GO:0009968,GO:0009986,GO:0009987,GO:0010160,GO:0010171,GO:0010463,GO:0010466,GO:0010468,GO:0010556,GO:0010604,GO:0010605,GO:0010646,GO:0010647,GO:0010648,GO:0010827,GO:0010828,GO:0012505,GO:0016020,GO:0016021,GO:0016043,GO:0016358,GO:0017145,GO:0019219,GO:0019222,GO:0019827,GO:0019953,GO:0021700,GO:0022008,GO:0022404,GO:0022412,GO:0022414,GO:0022416,GO:0022603,GO:0023051,GO:0023052,GO:0023056,GO:0023057,GO:0030030,GO:0030097,GO:0030099,GO:0030100,GO:0030111,GO:0030154,GO:0030162,GO:0030177,GO:0030178,GO:0030182,GO:0030234,GO:0030282,GO:0030316,GO:0030323,GO:0030324,GO:0030326,GO:0030414,GO:0030510,GO:0030513,GO:0030718,GO:0031175,GO:0031214,GO:0031224,GO:0031225,GO:0031226,GO:0031323,GO:0031324,GO:0031326,GO:0031974,GO:0032268,GO:0032269,GO:0032501,GO:0032502,GO:0032504,GO:0032879,GO:0032989,GO:0032990,GO:0034762,GO:0034764,GO:0035107,GO:0035108,GO:0035113,GO:0035114,GO:0035116,GO:0035120,GO:0035137,GO:0035218,GO:0035220,GO:0035222,GO:0035239,GO:0035282,GO:0035295,GO:0040008,GO:0040011,GO:0040014,GO:0042078,GO:0042127,GO:0042176,GO:0042221,GO:0042303,GO:0042330,GO:0042335,GO:0043086,GO:0043226,GO:0043227,GO:0043229,GO:0043231,GO:0043233,GO:0043473,GO:0044092,GO:0044422,GO:0044424,GO:0044425,GO:0044431,GO:0044444,GO:0044446,GO:0044459,GO:0044464,GO:0044703,GO:0045570,GO:0045732,GO:0045807,GO:0045861,GO:0045879,GO:0045880,GO:0045926,GO:0046324,GO:0046326,GO:0046620,GO:0046658,GO:0048066,GO:0048067,GO:0048085,GO:0048132,GO:0048190,GO:0048468,GO:0048477,GO:0048513,GO:0048518,GO:0048519,GO:0048522,GO:0048523,GO:0048534,GO:0048563,GO:0048569,GO:0048583,GO:0048584,GO:0048585,GO:0048598,GO:0048609,GO:0048638,GO:0048645,GO:0048646,GO:0048666,GO:0048667,GO:0048699,GO:0048707,GO:0048729,GO:0048731,GO:0048736,GO:0048737,GO:0048749,GO:0048754,GO:0048812,GO:0048813,GO:0048856,GO:0048858,GO:0048859,GO:0048869,GO:0050678,GO:0050680,GO:0050789,GO:0050790,GO:0050793,GO:0050794,GO:0050896,GO:0051049,GO:0051050,GO:0051128,GO:0051130,GO:0051171,GO:0051172,GO:0051173,GO:0051239,GO:0051246,GO:0051247,GO:0051248,GO:0051252,GO:0051301,GO:0051336,GO:0051346,GO:0051704,GO:0051716,GO:0051726,GO:0052547,GO:0060173,GO:0060255,GO:0060422,GO:0060429,GO:0060541,GO:0060562,GO:0060627,GO:0060675,GO:0060828,GO:0060976,GO:0060993,GO:0061134,GO:0061138,GO:0061209,GO:0061326,GO:0061333,GO:0061564,GO:0065007,GO:0065009,GO:0070013,GO:0071840,GO:0071944,GO:0072001,GO:0072006,GO:0072009,GO:0072028,GO:0072073,GO:0072078,GO:0072080,GO:0072088,GO:0072111,GO:0072138,GO:0072163,GO:0072164,GO:0072171,GO:0072176,GO:0072177,GO:0072178,GO:0072180,GO:0072203,GO:0072358,GO:0072359,GO:0080090,GO:0090090,GO:0090092,GO:0090100,GO:0090175,GO:0090263,GO:0090287,GO:0097485,GO:0098722,GO:0098727,GO:0098728,GO:0098772,GO:0120036,GO:0120039,GO:1903506,GO:1905330,GO:2000026,GO:2000027,GO:2000050,GO:2000052,GO:2000095,GO:2000096,GO:2000112,GO:2001141,GO:2001260,GO:2001261
HiC_scaffold_19	gmst	intron	17085047	17115336	67.115164	+	0	ID=g9955.t1.intron1;Parent=g9955.t1
HiC_scaffold_19	gmst	intron	17085047	17115336	67.115164	+	0	ID=g9955.t3.intron1;Parent=g9955.t3
HiC_scaffold_19	gmst	intron	17085047	17115342	67.115164	+	0	ID=g9955.t2.intron1;Parent=g9955.t2
HiC_scaffold_19	gmst	CDS	17115337	17115498	67.115164	+	2	ID=g9955.t1.CDS2;Parent=g9955.t1
HiC_scaffold_19	gmst	exon	17115337	17115498	67.115164	+	2	ID=g9955.t1.exon2;Parent=g9955.t1
HiC_scaffold_19	gmst	CDS	17115337	17115498	67.115164	+	2	ID=g9955.t3.CDS2;Parent=g9955.t3
HiC_scaffold_19	gmst	exon	17115337	17115498	67.115164	+	2	ID=g9955.t3.exon2;Parent=g9955.t3
HiC_scaffold_19	gmst	CDS	17115343	17115498	67.115164	+	2	ID=g9955.t2.CDS2;Parent=g9955.t2
HiC_scaffold_19	gmst	exon	17115343	17115498	67.115164	+	2	ID=g9955.t2.exon2;Parent=g9955.t2
HiC_scaffold_19	gmst	intron	17115499	17293122	67.115164	+	0	ID=g9955.t2.intron2;Parent=g9955.t2
HiC_scaffold_19	gmst	intron	17115499	17293122	67.115164	+	0	ID=g9955.t3.intron2;Parent=g9955.t3
HiC_scaffold_19	gmst	intron	17115499	17293125	67.115164	+	0	ID=g9955.t1.intron2;Parent=g9955.t1
HiC_scaffold_19	AUGUSTUS	start_codon	17275345	17275347	.	+	0	ID=g9955.t4.start1;Parent=g9955.t4
HiC_scaffold_19	AUGUSTUS	exon	17275345	17275417	.	+	.	ID=g9955.t4.exon1;Parent=g9955.t4
HiC_scaffold_19	AUGUSTUS	CDS	17275345	17275417	0.84	+	0	ID=g9955.t4.CDS1;Parent=g9955.t4
HiC_scaffold_19	AUGUSTUS	mRNA	17275345	17483664	.	+	.	ID=g9955.t4;Parent=g9955;em_target=9668.ENSMPUP00000012649;em_score=1074.8;em_evalue=0.0;em_tcov=.;em_OGs=KOG3821@1|root,KOG3821@2759|Eukaryota,38D4C@33154|Opisthokonta,3B942@33208|Metazoa,3CXKE@33213|Bilateria,484V4@7711|Chordata,48Z3E@7742|Vertebrata,3J3ER@40674|Mammalia,3ETGR@33554|Carnivora;em_COG_cat=T;em_desc=Cell surface proteoglycan that bears heparan sulfate;em_max_annot_lvl=33208|Metazoa;em_Preferred_name=GPC3;em_KEGG_ko=ko:K02306,ko:K08109,ko:K08111;em_KEGG_Pathway=ko04310,ko04391,ko05205,map04310,map04391,map05205;em_BRITE=ko00000,ko00001,ko00535,ko00537;em_PFAMs=Glypican;em_GOs=GO:0000003,GO:0000323,GO:0000902,GO:0000904,GO:0001503,GO:0001568,GO:0001654,GO:0001655,GO:0001656,GO:0001657,GO:0001658,GO:0001763,GO:0001822,GO:0001823,GO:0001944,GO:0002009,GO:0002165,GO:0002376,GO:0002520,GO:0002521,GO:0002573,GO:0003002,GO:0003006,GO:0003674,GO:0004857,GO:0005488,GO:0005515,GO:0005575,GO:0005576,GO:0005622,GO:0005623,GO:0005737,GO:0005764,GO:0005773,GO:0005794,GO:0005796,GO:0005886,GO:0005887,GO:0006355,GO:0006357,GO:0006928,GO:0006935,GO:0007154,GO:0007165,GO:0007166,GO:0007167,GO:0007178,GO:0007275,GO:0007276,GO:0007281,GO:0007292,GO:0007350,GO:0007365,GO:0007367,GO:0007389,GO:0007399,GO:0007409,GO:0007411,GO:0007423,GO:0007444,GO:0007447,GO:0007450,GO:0007472,GO:0007476,GO:0007478,GO:0007480,GO:0007507,GO:0007552,GO:0007560,GO:0007591,GO:0007593,GO:0008045,GO:0008052,GO:0008101,GO:0008150,GO:0008283,GO:0008285,GO:0008356,GO:0008407,GO:0008586,GO:0008589,GO:0009605,GO:0009653,GO:0009790,GO:0009791,GO:0009798,GO:0009880,GO:0009886,GO:0009887,GO:0009888,GO:0009889,GO:0009892,GO:0009893,GO:0009894,GO:0009896,GO:0009948,GO:0009952,GO:0009953,GO:0009966,GO:0009967,GO:0009968,GO:0009986,GO:0009987,GO:0010160,GO:0010171,GO:0010463,GO:0010466,GO:0010468,GO:0010556,GO:0010604,GO:0010605,GO:0010646,GO:0010647,GO:0010648,GO:0010827,GO:0010828,GO:0012505,GO:0016020,GO:0016021,GO:0016043,GO:0016358,GO:0017145,GO:0019219,GO:0019222,GO:0019827,GO:0019953,GO:0021700,GO:0022008,GO:0022404,GO:0022412,GO:0022414,GO:0022416,GO:0022603,GO:0023051,GO:0023052,GO:0023056,GO:0023057,GO:0030030,GO:0030097,GO:0030099,GO:0030100,GO:0030111,GO:0030154,GO:0030162,GO:0030177,GO:0030178,GO:0030182,GO:0030234,GO:0030282,GO:0030316,GO:0030323,GO:0030324,GO:0030326,GO:0030414,GO:0030510,GO:0030513,GO:0030718,GO:0031175,GO:0031214,GO:0031224,GO:0031225,GO:0031226,GO:0031323,GO:0031324,GO:0031326,GO:0031974,GO:0032268,GO:0032269,GO:0032501,GO:0032502,GO:0032504,GO:0032879,GO:0032989,GO:0032990,GO:0034762,GO:0034764,GO:0035107,GO:0035108,GO:0035113,GO:0035114,GO:0035116,GO:0035120,GO:0035137,GO:0035218,GO:0035220,GO:0035222,GO:0035239,GO:0035282,GO:0035295,GO:0040008,GO:0040011,GO:0040014,GO:0042078,GO:0042127,GO:0042176,GO:0042221,GO:0042303,GO:0042330,GO:0042335,GO:0043086,GO:0043226,GO:0043227,GO:0043229,GO:0043231,GO:0043233,GO:0043473,GO:0044092,GO:0044422,GO:0044424,GO:0044425,GO:0044431,GO:0044444,GO:0044446,GO:0044459,GO:0044464,GO:0044703,GO:0045570,GO:0045732,GO:0045807,GO:0045861,GO:0045879,GO:0045880,GO:0045926,GO:0046324,GO:0046326,GO:0046620,GO:0046658,GO:0048066,GO:0048067,GO:0048085,GO:0048132,GO:0048190,GO:0048468,GO:0048477,GO:0048513,GO:0048518,GO:0048519,GO:0048522,GO:0048523,GO:0048534,GO:0048563,GO:0048569,GO:0048583,GO:0048584,GO:0048585,GO:0048598,GO:0048609,GO:0048638,GO:0048645,GO:0048646,GO:0048666,GO:0048667,GO:0048699,GO:0048707,GO:0048729,GO:0048731,GO:0048736,GO:0048737,GO:0048749,GO:0048754,GO:0048812,GO:0048813,GO:0048856,GO:0048858,GO:0048859,GO:0048869,GO:0050678,GO:0050680,GO:0050789,GO:0050790,GO:0050793,GO:0050794,GO:0050896,GO:0051049,GO:0051050,GO:0051128,GO:0051130,GO:0051171,GO:0051172,GO:0051173,GO:0051239,GO:0051246,GO:0051247,GO:0051248,GO:0051252,GO:0051301,GO:0051336,GO:0051346,GO:0051704,GO:0051716,GO:0051726,GO:0052547,GO:0060173,GO:0060255,GO:0060422,GO:0060429,GO:0060541,GO:0060562,GO:0060627,GO:0060675,GO:0060828,GO:0060976,GO:0060993,GO:0061134,GO:0061138,GO:0061209,GO:0061326,GO:0061333,GO:0061564,GO:0065007,GO:0065009,GO:0070013,GO:0071840,GO:0071944,GO:0072001,GO:0072006,GO:0072009,GO:0072028,GO:0072073,GO:0072078,GO:0072080,GO:0072088,GO:0072111,GO:0072138,GO:0072163,GO:0072164,GO:0072171,GO:0072176,GO:0072177,GO:0072178,GO:0072180,GO:0072203,GO:0072358,GO:0072359,GO:0080090,GO:0090090,GO:0090092,GO:0090100,GO:0090175,GO:0090263,GO:0090287,GO:0097485,GO:0098722,GO:0098727,GO:0098728,GO:0098772,GO:0120036,GO:0120039,GO:1903506,GO:1905330,GO:2000026,GO:2000027,GO:2000050,GO:2000052,GO:2000095,GO:2000096,GO:2000112,GO:2001141,GO:2001260,GO:2001261
HiC_scaffold_19	AUGUSTUS	intron	17275418	17293122	0.82	+	.	ID=g9955.t4.intron1;Parent=g9955.t4
HiC_scaffold_19	AUGUSTUS	exon	17293123	17293817	.	+	.	ID=g9955.t4.exon2;Parent=g9955.t4
HiC_scaffold_19	AUGUSTUS	CDS	17293123	17293817	0.98	+	2	ID=g9955.t4.CDS2;Parent=g9955.t4
HiC_scaffold_19	gmst	CDS	17293123	17293817	67.115164	+	2	ID=g9955.t2.CDS3;Parent=g9955.t2
HiC_scaffold_19	gmst	exon	17293123	17293817	67.115164	+	2	ID=g9955.t2.exon3;Parent=g9955.t2
HiC_scaffold_19	gmst	CDS	17293123	17293817	67.115164	+	2	ID=g9955.t3.CDS3;Parent=g9955.t3
HiC_scaffold_19	gmst	exon	17293123	17293817	67.115164	+	2	ID=g9955.t3.exon3;Parent=g9955.t3
HiC_scaffold_19	gmst	CDS	17293126	17293817	67.115164	+	2	ID=g9955.t1.CDS3;Parent=g9955.t1
HiC_scaffold_19	gmst	exon	17293126	17293817	67.115164	+	2	ID=g9955.t1.exon3;Parent=g9955.t1
HiC_scaffold_19	AUGUSTUS	intron	17293818	17346377	1.0	+	.	ID=g9955.t4.intron2;Parent=g9955.t4
HiC_scaffold_19	gmst	intron	17293818	17346377	67.115164	+	0	ID=g9955.t1.intron3;Parent=g9955.t1
HiC_scaffold_19	gmst	intron	17293818	17346377	67.115164	+	0	ID=g9955.t2.intron3;Parent=g9955.t2
HiC_scaffold_19	gmst	intron	17293818	17346377	67.115164	+	0	ID=g9955.t3.intron3;Parent=g9955.t3
HiC_scaffold_19	AUGUSTUS	exon	17346378	17346511	.	+	.	ID=g9955.t4.exon3;Parent=g9955.t4
HiC_scaffold_19	AUGUSTUS	CDS	17346378	17346511	1.0	+	0	ID=g9955.t4.CDS3;Parent=g9955.t4
HiC_scaffold_19	gmst	CDS	17346378	17346511	67.115164	+	0	ID=g9955.t1.CDS4;Parent=g9955.t1
HiC_scaffold_19	gmst	exon	17346378	17346511	67.115164	+	0	ID=g9955.t1.exon4;Parent=g9955.t1
HiC_scaffold_19	gmst	CDS	17346378	17346511	67.115164	+	0	ID=g9955.t2.CDS4;Parent=g9955.t2
HiC_scaffold_19	gmst	exon	17346378	17346511	67.115164	+	0	ID=g9955.t2.exon4;Parent=g9955.t2
HiC_scaffold_19	gmst	CDS	17346378	17346511	67.115164	+	0	ID=g9955.t3.CDS4;Parent=g9955.t3
HiC_scaffold_19	gmst	exon	17346378	17346511	67.115164	+	0	ID=g9955.t3.exon4;Parent=g9955.t3
HiC_scaffold_19	AUGUSTUS	intron	17346512	17357357	1.0	+	.	ID=g9955.t4.intron3;Parent=g9955.t4
HiC_scaffold_19	gmst	intron	17346512	17357357	67.115164	+	0	ID=g9955.t1.intron4;Parent=g9955.t1
HiC_scaffold_19	gmst	intron	17346512	17357357	67.115164	+	0	ID=g9955.t2.intron4;Parent=g9955.t2
HiC_scaffold_19	gmst	intron	17346512	17357357	67.115164	+	0	ID=g9955.t3.intron4;Parent=g9955.t3
HiC_scaffold_19	AUGUSTUS	exon	17357358	17357483	.	+	.	ID=g9955.t4.exon4;Parent=g9955.t4
HiC_scaffold_19	AUGUSTUS	CDS	17357358	17357483	1.0	+	1	ID=g9955.t4.CDS4;Parent=g9955.t4
HiC_scaffold_19	gmst	CDS	17357358	17357483	67.115164	+	1	ID=g9955.t1.CDS5;Parent=g9955.t1
HiC_scaffold_19	gmst	exon	17357358	17357483	67.115164	+	1	ID=g9955.t1.exon5;Parent=g9955.t1
HiC_scaffold_19	gmst	CDS	17357358	17357483	67.115164	+	1	ID=g9955.t2.CDS5;Parent=g9955.t2
HiC_scaffold_19	gmst	exon	17357358	17357483	67.115164	+	1	ID=g9955.t2.exon5;Parent=g9955.t2
HiC_scaffold_19	gmst	CDS	17357358	17357483	67.115164	+	1	ID=g9955.t3.CDS5;Parent=g9955.t3
HiC_scaffold_19	gmst	exon	17357358	17357483	67.115164	+	1	ID=g9955.t3.exon5;Parent=g9955.t3
HiC_scaffold_19	AUGUSTUS	intron	17357484	17382824	1.0	+	.	ID=g9955.t4.intron4;Parent=g9955.t4
HiC_scaffold_19	gmst	intron	17357484	17382824	67.115164	+	0	ID=g9955.t1.intron5;Parent=g9955.t1
HiC_scaffold_19	gmst	intron	17357484	17382824	67.115164	+	0	ID=g9955.t2.intron5;Parent=g9955.t2
HiC_scaffold_19	gmst	intron	17357484	17382824	67.115164	+	0	ID=g9955.t3.intron5;Parent=g9955.t3
HiC_scaffold_19	AUGUSTUS	exon	17382825	17382945	.	+	.	ID=g9955.t4.exon5;Parent=g9955.t4
HiC_scaffold_19	AUGUSTUS	CDS	17382825	17382945	1.0	+	1	ID=g9955.t4.CDS5;Parent=g9955.t4
HiC_scaffold_19	gmst	CDS	17382825	17382945	67.115164	+	1	ID=g9955.t1.CDS6;Parent=g9955.t1
HiC_scaffold_19	gmst	exon	17382825	17382945	67.115164	+	1	ID=g9955.t1.exon6;Parent=g9955.t1
HiC_scaffold_19	gmst	CDS	17382825	17382945	67.115164	+	1	ID=g9955.t2.CDS6;Parent=g9955.t2
HiC_scaffold_19	gmst	exon	17382825	17382945	67.115164	+	1	ID=g9955.t2.exon6;Parent=g9955.t2
HiC_scaffold_19	gmst	CDS	17382825	17382945	67.115164	+	1	ID=g9955.t3.CDS6;Parent=g9955.t3
HiC_scaffold_19	gmst	exon	17382825	17382945	67.115164	+	1	ID=g9955.t3.exon6;Parent=g9955.t3
HiC_scaffold_19	AUGUSTUS	intron	17382946	17433622	1.0	+	.	ID=g9955.t4.intron5;Parent=g9955.t4
HiC_scaffold_19	gmst	intron	17382946	17433622	67.115164	+	0	ID=g9955.t1.intron6;Parent=g9955.t1
HiC_scaffold_19	gmst	intron	17382946	17433622	67.115164	+	0	ID=g9955.t2.intron6;Parent=g9955.t2
HiC_scaffold_19	gmst	intron	17382946	17433622	67.115164	+	0	ID=g9955.t3.intron6;Parent=g9955.t3
HiC_scaffold_19	AUGUSTUS	exon	17433623	17433782	.	+	.	ID=g9955.t4.exon6;Parent=g9955.t4
HiC_scaffold_19	AUGUSTUS	CDS	17433623	17433782	1.0	+	0	ID=g9955.t4.CDS6;Parent=g9955.t4
HiC_scaffold_19	gmst	CDS	17433623	17433782	67.115164	+	0	ID=g9955.t1.CDS7;Parent=g9955.t1
HiC_scaffold_19	gmst	exon	17433623	17433782	67.115164	+	0	ID=g9955.t1.exon7;Parent=g9955.t1
HiC_scaffold_19	gmst	CDS	17433623	17433782	67.115164	+	0	ID=g9955.t2.CDS7;Parent=g9955.t2
HiC_scaffold_19	gmst	exon	17433623	17433782	67.115164	+	0	ID=g9955.t2.exon7;Parent=g9955.t2
HiC_scaffold_19	gmst	CDS	17433623	17433782	67.115164	+	0	ID=g9955.t3.CDS7;Parent=g9955.t3
HiC_scaffold_19	gmst	exon	17433623	17433782	67.115164	+	0	ID=g9955.t3.exon7;Parent=g9955.t3
HiC_scaffold_19	AUGUSTUS	intron	17433783	17483494	1.0	+	.	ID=g9955.t4.intron6;Parent=g9955.t4
HiC_scaffold_19	gmst	intron	17433783	17483494	67.115164	+	0	ID=g9955.t1.intron7;Parent=g9955.t1
HiC_scaffold_19	gmst	intron	17433783	17483494	67.115164	+	0	ID=g9955.t2.intron7;Parent=g9955.t2
HiC_scaffold_19	gmst	intron	17433783	17483494	67.115164	+	0	ID=g9955.t3.intron7;Parent=g9955.t3
HiC_scaffold_19	AUGUSTUS	exon	17483495	17483664	.	+	.	ID=g9955.t4.exon7;Parent=g9955.t4
HiC_scaffold_19	AUGUSTUS	CDS	17483495	17483664	1.0	+	2	ID=g9955.t4.CDS7;Parent=g9955.t4
HiC_scaffold_19	gmst	CDS	17483495	17483664	67.115164	+	2	ID=g9955.t1.CDS8;Parent=g9955.t1
HiC_scaffold_19	gmst	exon	17483495	17483664	67.115164	+	2	ID=g9955.t1.exon8;Parent=g9955.t1
HiC_scaffold_19	gmst	CDS	17483495	17483664	67.115164	+	2	ID=g9955.t2.CDS8;Parent=g9955.t2
HiC_scaffold_19	gmst	exon	17483495	17483664	67.115164	+	2	ID=g9955.t2.exon8;Parent=g9955.t2
HiC_scaffold_19	gmst	CDS	17483495	17483664	67.115164	+	2	ID=g9955.t3.CDS8;Parent=g9955.t3
HiC_scaffold_19	gmst	exon	17483495	17483664	67.115164	+	2	ID=g9955.t3.exon8;Parent=g9955.t3
HiC_scaffold_19	AUGUSTUS	stop_codon	17483662	17483664	.	+	0	ID=g9955.t4.stop1;Parent=g9955.t4
HiC_scaffold_19	gmst	stop_codon	17483662	17483664	67.115164	+	0	ID=g9955.t1.stop1;Parent=g9955.t1
HiC_scaffold_19	gmst	stop_codon	17483662	17483664	67.115164	+	0	ID=g9955.t2.stop1;Parent=g9955.t2
HiC_scaffold_19	gmst	stop_codon	17483662	17483664	67.115164	+	0	ID=g9955.t3.stop1;Parent=g9955.t3
HiC_scaffold_19	AUGUSTUS	start_codon	17576540	17576542	.	+	0	ID=g9956.t1.start1;Parent=g9956.t1
HiC_scaffold_19	AUGUSTUS	exon	17576540	17576699	.	+	.	ID=g9956.t1.exon1;Parent=g9956.t1
HiC_scaffold_19	AUGUSTUS	CDS	17576540	17576699	1.0	+	0	ID=g9956.t1.CDS1;Parent=g9956.t1
HiC_scaffold_19	AUGUSTUS	gene	17576540	17681754	.	+	.	ID=g9956
HiC_scaffold_19	AUGUSTUS	mRNA	17576540	17681754	1.0	+	.	ID=g9956.t1;Parent=g9956;em_target=9612.ENSCAFP00000027822;em_score=1250.1;em_evalue=0.0;em_tcov=.;em_OGs=KOG3821@1|root,KOG3821@2759|Eukaryota,38HTJ@33154|Opisthokonta,3BA1Y@33208|Metazoa,3CRRZ@33213|Bilateria,486IN@7711|Chordata,490EC@7742|Vertebrata,3J58D@40674|Mammalia,3EJXM@33554|Carnivora;em_COG_cat=T;em_desc=Cell surface proteoglycan that bears heparan sulfate;em_max_annot_lvl=33208|Metazoa;em_Preferred_name=GPC4;em_KEGG_ko=ko:K08108,ko:K08110,ko:K08112,ko:K16330;em_KEGG_Pathway=ko00240,ko04310,map00240,map04310;em_BRITE=ko00000,ko00001,ko00535,ko00537,ko01000;em_PFAMs=Glypican;em_GOs=GO:0000323,GO:0000902,GO:0000904,GO:0001523,GO:0001654,GO:0001764,GO:0002009,GO:0002119,GO:0002164,GO:0002165,GO:0003002,GO:0003008,GO:0003674,GO:0005488,GO:0005515,GO:0005575,GO:0005622,GO:0005623,GO:0005737,GO:0005764,GO:0005773,GO:0005775,GO:0005794,GO:0005796,GO:0005886,GO:0006022,GO:0006023,GO:0006024,GO:0006026,GO:0006027,GO:0006629,GO:0006720,GO:0006721,GO:0006807,GO:0006928,GO:0006935,GO:0007154,GO:0007165,GO:0007166,GO:0007224,GO:0007267,GO:0007275,GO:0007350,GO:0007365,GO:0007367,GO:0007389,GO:0007399,GO:0007409,GO:0007411,GO:0007423,GO:0007444,GO:0007447,GO:0007450,GO:0007472,GO:0007476,GO:0007528,GO:0007552,GO:0007560,GO:0007600,GO:0007601,GO:0008150,GO:0008152,GO:0008544,GO:0008587,GO:0008589,GO:0009056,GO:0009057,GO:0009058,GO:0009059,GO:0009314,GO:0009416,GO:0009581,GO:0009582,GO:0009583,GO:0009584,GO:0009605,GO:0009628,GO:0009653,GO:0009790,GO:0009791,GO:0009792,GO:0009880,GO:0009886,GO:0009887,GO:0009888,GO:0009897,GO:0009953,GO:0009966,GO:0009967,GO:0009986,GO:0009987,GO:0010646,GO:0010647,GO:0012505,GO:0015026,GO:0016020,GO:0016043,GO:0016055,GO:0016101,GO:0016477,GO:0017147,GO:0022008,GO:0022603,GO:0023051,GO:0023052,GO:0023056,GO:0030030,GO:0030111,GO:0030154,GO:0030177,GO:0030182,GO:0030203,GO:0031175,GO:0031594,GO:0031974,GO:0032501,GO:0032502,GO:0032989,GO:0032990,GO:0035107,GO:0035114,GO:0035120,GO:0035220,GO:0035222,GO:0035239,GO:0035282,GO:0035295,GO:0035567,GO:0038023,GO:0040008,GO:0040011,GO:0042221,GO:0042330,GO:0043170,GO:0043202,GO:0043226,GO:0043227,GO:0043229,GO:0043231,GO:0043233,GO:0044237,GO:0044238,GO:0044255,GO:0044422,GO:0044424,GO:0044425,GO:0044431,GO:0044437,GO:0044444,GO:0044446,GO:0044459,GO:0044464,GO:0045202,GO:0045570,GO:0045880,GO:0046620,GO:0048190,GO:0048468,GO:0048513,GO:0048518,GO:0048522,GO:0048563,GO:0048569,GO:0048583,GO:0048584,GO:0048638,GO:0048666,GO:0048667,GO:0048699,GO:0048707,GO:0048729,GO:0048730,GO:0048731,GO:0048736,GO:0048737,GO:0048749,GO:0048812,GO:0048856,GO:0048858,GO:0048869,GO:0048870,GO:0050789,GO:0050793,GO:0050794,GO:0050808,GO:0050877,GO:0050896,GO:0050906,GO:0050908,GO:0050953,GO:0050962,GO:0051179,GO:0051239,GO:0051606,GO:0051674,GO:0051716,GO:0060071,GO:0060089,GO:0060429,GO:0060562,GO:0060828,GO:0061564,GO:0065007,GO:0070013,GO:0071704,GO:0071840,GO:0071936,GO:0071944,GO:0090175,GO:0090263,GO:0097485,GO:0098552,GO:0120036,GO:0120039,GO:0198738,GO:1901135,GO:1901136,GO:1901137,GO:1901564,GO:1901565,GO:1901566,GO:1901575,GO:1901576,GO:1904929,GO:1905114,GO:1905330,GO:2000026,GO:2000027;em_EC=2.7.1.83,4.2.1.70;em_KEGG_Reaction=R01055,R03315;em_KEGG_rclass=RC00002,RC00017,RC00432,RC00433
HiC_scaffold_19	AUGUSTUS	intron	17576700	17649240	1.0	+	.	ID=g9956.t1.intron1;Parent=g9956.t1
HiC_scaffold_19	AUGUSTUS	exon	17649241	17649399	.	+	.	ID=g9956.t1.exon2;Parent=g9956.t1
HiC_scaffold_19	AUGUSTUS	CDS	17649241	17649399	1.0	+	2	ID=g9956.t1.CDS2;Parent=g9956.t1
HiC_scaffold_19	AUGUSTUS	intron	17649400	17662901	1.0	+	.	ID=g9956.t1.intron2;Parent=g9956.t1
HiC_scaffold_19	AUGUSTUS	exon	17662902	17663293	.	+	.	ID=g9956.t1.exon3;Parent=g9956.t1
HiC_scaffold_19	AUGUSTUS	CDS	17662902	17663293	1.0	+	2	ID=g9956.t1.CDS3;Parent=g9956.t1
HiC_scaffold_19	AUGUSTUS	intron	17663294	17674436	1.0	+	.	ID=g9956.t1.intron3;Parent=g9956.t1
HiC_scaffold_19	AUGUSTUS	exon	17674437	17674602	.	+	.	ID=g9956.t1.exon4;Parent=g9956.t1
HiC_scaffold_19	AUGUSTUS	CDS	17674437	17674602	1.0	+	0	ID=g9956.t1.CDS4;Parent=g9956.t1
HiC_scaffold_19	AUGUSTUS	intron	17674603	17679325	1.0	+	.	ID=g9956.t1.intron4;Parent=g9956.t1
HiC_scaffold_19	AUGUSTUS	exon	17679326	17679456	.	+	.	ID=g9956.t1.exon5;Parent=g9956.t1
HiC_scaffold_19	AUGUSTUS	CDS	17679326	17679456	1.0	+	2	ID=g9956.t1.CDS5;Parent=g9956.t1
HiC_scaffold_19	AUGUSTUS	intron	17679457	17679584	1.0	+	.	ID=g9956.t1.intron5;Parent=g9956.t1
HiC_scaffold_19	AUGUSTUS	exon	17679585	17679731	.	+	.	ID=g9956.t1.exon6;Parent=g9956.t1
HiC_scaffold_19	AUGUSTUS	CDS	17679585	17679731	1.0	+	0	ID=g9956.t1.CDS6;Parent=g9956.t1
HiC_scaffold_19	AUGUSTUS	intron	17679732	17680500	1.0	+	.	ID=g9956.t1.intron6;Parent=g9956.t1
HiC_scaffold_19	AUGUSTUS	exon	17680501	17680637	.	+	.	ID=g9956.t1.exon7;Parent=g9956.t1
HiC_scaffold_19	AUGUSTUS	CDS	17680501	17680637	1.0	+	0	ID=g9956.t1.CDS7;Parent=g9956.t1
HiC_scaffold_19	AUGUSTUS	intron	17680638	17681271	1.0	+	.	ID=g9956.t1.intron7;Parent=g9956.t1
HiC_scaffold_19	AUGUSTUS	exon	17681272	17681447	.	+	.	ID=g9956.t1.exon8;Parent=g9956.t1
HiC_scaffold_19	AUGUSTUS	CDS	17681272	17681447	1.0	+	1	ID=g9956.t1.CDS8;Parent=g9956.t1
HiC_scaffold_19	AUGUSTUS	intron	17681448	17681551	1.0	+	.	ID=g9956.t1.intron8;Parent=g9956.t1
HiC_scaffold_19	AUGUSTUS	exon	17681552	17681754	.	+	.	ID=g9956.t1.exon9;Parent=g9956.t1
HiC_scaffold_19	AUGUSTUS	CDS	17681552	17681754	1.0	+	2	ID=g9956.t1.CDS9;Parent=g9956.t1
HiC_scaffold_19	AUGUSTUS	stop_codon	17681752	17681754	.	+	0	ID=g9956.t1.stop1;Parent=g9956.t1
HiC_scaffold_19	AUGUSTUS	start_codon	17891678	17891680	.	+	0	ID=g9957.t1.start1;Parent=g9957.t1
HiC_scaffold_19	AUGUSTUS	gene	17891678	17894449	.	+	.	ID=g9957
HiC_scaffold_19	AUGUSTUS	exon	17891678	17894449	.	+	.	ID=g9957.t1.exon1;Parent=g9957.t1
HiC_scaffold_19	AUGUSTUS	mRNA	17891678	17894449	0.97	+	.	ID=g9957.t1;Parent=g9957;em_target=9668.ENSMPUP00000018946;em_score=1822.3;em_evalue=0.0;em_tcov=.;em_OGs=KOG1868@1|root,KOG1868@2759|Eukaryota,39UU7@33154|Opisthokonta,3BK0C@33208|Metazoa,3D15K@33213|Bilateria,48CMB@7711|Chordata,48VCN@7742|Vertebrata,3JE01@40674|Mammalia,3EP1P@33554|Carnivora;em_COG_cat=O;em_desc=Ubiquitin carboxyl-terminal hydrolase 26;em_max_annot_lvl=33208|Metazoa;em_Preferred_name=USP26;em_EC=3.4.19.12;em_KEGG_ko=ko:K11850;em_BRITE=ko00000,ko01000,ko01002,ko04121;em_PFAMs=UCH,UCH_N;em_GOs=GO:0003674,GO:0003824,GO:0005575,GO:0005622,GO:0005623,GO:0005634,GO:0005654,GO:0006464,GO:0006508,GO:0006807,GO:0008150,GO:0008152,GO:0008233,GO:0008234,GO:0009987,GO:0016579,GO:0016787,GO:0019538,GO:0019783,GO:0031974,GO:0031981,GO:0036211,GO:0036459,GO:0043170,GO:0043226,GO:0043227,GO:0043229,GO:0043231,GO:0043233,GO:0043412,GO:0044237,GO:0044238,GO:0044260,GO:0044267,GO:0044422,GO:0044424,GO:0044428,GO:0044446,GO:0044464,GO:0070011,GO:0070013,GO:0070646,GO:0070647,GO:0071704,GO:0101005,GO:0140096,GO:1901564
HiC_scaffold_19	AUGUSTUS	CDS	17891678	17894449	0.97	+	0	ID=g9957.t1.CDS1;Parent=g9957.t1
HiC_scaffold_19	AUGUSTUS	stop_codon	17894447	17894449	.	+	0	ID=g9957.t1.stop1;Parent=g9957.t1
HiC_scaffold_19	AUGUSTUS	start_codon	17955634	17955636	.	+	0	ID=g9958.t1.start1;Parent=g9958.t1
HiC_scaffold_19	AUGUSTUS	exon	17955634	17956061	.	+	.	ID=g9958.t1.exon1;Parent=g9958.t1
HiC_scaffold_19	AUGUSTUS	CDS	17955634	17956061	1.0	+	0	ID=g9958.t1.CDS1;Parent=g9958.t1
HiC_scaffold_19	AUGUSTUS	gene	17955634	18240934	.	+	.	ID=g9958
HiC_scaffold_19	AUGUSTUS	mRNA	17955634	18240934	1.0	+	.	ID=g9958.t1;Parent=g9958;em_target=9707.XP_004401141.1;em_score=1459.3;em_evalue=0.0;em_tcov=.;em_OGs=KOG3955@1|root,KOG3955@2759|Eukaryota,38B5I@33154|Opisthokonta,3BBTY@33208|Metazoa,3CRXJ@33213|Bilateria,480EU@7711|Chordata,491QR@7742|Vertebrata,3JFZE@40674|Mammalia,3EFWP@33554|Carnivora;em_COG_cat=GM;em_desc=6-O-sulfation enzyme which catalyzes the transfer of sulfate from 3'-phosphoadenosine 5'-phosphosulfate (PAPS) to position 6 of the N-sulfoglucosamine residue (GlcNS) of heparan sulfate;em_max_annot_lvl=33208|Metazoa;em_Preferred_name=HS6ST2;em_KEGG_ko=ko:K02514,ko:K08102,ko:K08103;em_KEGG_Pathway=ko00534,map00534;em_BRITE=ko00000,ko00001,ko01000,ko01003;em_PFAMs=Sulfotransfer_2;em_GOs=GO:0000139,GO:0001525,GO:0001568,GO:0001569,GO:0001654,GO:0001763,GO:0001944,GO:0002009,GO:0002165,GO:0003674,GO:0003824,GO:0005575,GO:0005622,GO:0005623,GO:0005634,GO:0005654,GO:0005737,GO:0005794,GO:0006022,GO:0006023,GO:0006024,GO:0006029,GO:0006807,GO:0007275,GO:0007423,GO:0007424,GO:0007444,GO:0007472,GO:0007476,GO:0007552,GO:0007560,GO:0008146,GO:0008150,GO:0008152,GO:0008587,GO:0009058,GO:0009059,GO:0009100,GO:0009101,GO:0009653,GO:0009790,GO:0009791,GO:0009886,GO:0009887,GO:0009888,GO:0009987,GO:0012505,GO:0015012,GO:0015015,GO:0016020,GO:0016740,GO:0016782,GO:0017095,GO:0019538,GO:0022416,GO:0030166,GO:0030201,GO:0030203,GO:0031090,GO:0031974,GO:0031981,GO:0031984,GO:0032501,GO:0032502,GO:0034483,GO:0034645,GO:0035107,GO:0035114,GO:0035120,GO:0035220,GO:0035239,GO:0035295,GO:0040008,GO:0040014,GO:0040018,GO:0043170,GO:0043226,GO:0043227,GO:0043229,GO:0043231,GO:0043233,GO:0044237,GO:0044238,GO:0044249,GO:0044260,GO:0044422,GO:0044424,GO:0044428,GO:0044431,GO:0044444,GO:0044446,GO:0044464,GO:0045570,GO:0045927,GO:0046620,GO:0048048,GO:0048513,GO:0048514,GO:0048518,GO:0048562,GO:0048563,GO:0048568,GO:0048569,GO:0048592,GO:0048598,GO:0048638,GO:0048639,GO:0048646,GO:0048707,GO:0048729,GO:0048731,GO:0048736,GO:0048737,GO:0048754,GO:0048856,GO:0050789,GO:0050793,GO:0051094,GO:0051239,GO:0051240,GO:0060173,GO:0060429,GO:0060541,GO:0060562,GO:0061138,GO:0065007,GO:0070013,GO:0071704,GO:0072358,GO:0072359,GO:0090596,GO:0098588,GO:0098791,GO:1901135,GO:1901137,GO:1901564,GO:1901566,GO:1901576,GO:2000026
HiC_scaffold_19	AUGUSTUS	intron	17956062	17956941	1.0	+	.	ID=g9958.t1.intron1;Parent=g9958.t1
HiC_scaffold_19	AUGUSTUS	exon	17956942	17957460	.	+	.	ID=g9958.t1.exon2;Parent=g9958.t1
HiC_scaffold_19	AUGUSTUS	CDS	17956942	17957460	1.0	+	1	ID=g9958.t1.CDS2;Parent=g9958.t1
HiC_scaffold_19	AUGUSTUS	intron	17957461	18162412	1.0	+	.	ID=g9958.t1.intron2;Parent=g9958.t1
HiC_scaffold_19	AUGUSTUS	exon	18162413	18162445	.	+	.	ID=g9958.t1.exon3;Parent=g9958.t1
HiC_scaffold_19	AUGUSTUS	CDS	18162413	18162445	1.0	+	1	ID=g9958.t1.CDS3;Parent=g9958.t1
HiC_scaffold_19	AUGUSTUS	intron	18162446	18198319	1.0	+	.	ID=g9958.t1.intron3;Parent=g9958.t1
HiC_scaffold_19	AUGUSTUS	exon	18198320	18198406	.	+	.	ID=g9958.t1.exon4;Parent=g9958.t1
HiC_scaffold_19	AUGUSTUS	CDS	18198320	18198406	1.0	+	1	ID=g9958.t1.CDS4;Parent=g9958.t1
HiC_scaffold_19	AUGUSTUS	intron	18198407	18240066	1.0	+	.	ID=g9958.t1.intron4;Parent=g9958.t1
HiC_scaffold_19	GeneMark.hmm3	start_codon	18239999	18240001	.	+	0	ID=g9959.t1.start1;Parent=g9959.t1
HiC_scaffold_19	GeneMark.hmm3	gene	18239999	18240934	.	+	.	ID=g9959
HiC_scaffold_19	GeneMark.hmm3	mRNA	18239999	18240934	.	+	.	ID=g9959.t1;Parent=g9959;em_target=9713.XP_006752044.1;em_score=677.6;em_evalue=9.1e-207;em_tcov=.;em_OGs=KOG3955@1|root,KOG3955@2759|Eukaryota,38B5I@33154|Opisthokonta,3BBTY@33208|Metazoa,3CRXJ@33213|Bilateria,480EU@7711|Chordata,491QR@7742|Vertebrata,3JFZE@40674|Mammalia,3EFWP@33554|Carnivora;em_COG_cat=GM;em_desc=6-O-sulfation enzyme which catalyzes the transfer of sulfate from 3'-phosphoadenosine 5'-phosphosulfate (PAPS) to position 6 of the N-sulfoglucosamine residue (GlcNS) of heparan sulfate;em_max_annot_lvl=33208|Metazoa;em_KEGG_ko=ko:K02514,ko:K08102,ko:K08103;em_KEGG_Pathway=ko00534,map00534;em_BRITE=ko00000,ko00001,ko01000,ko01003;em_PFAMs=Sulfotransfer_2;em_Preferred_name=HS6ST2;em_GOs=GO:0001525,GO:0001568,GO:0001569,GO:0001654,GO:0001763,GO:0001944,GO:0002009,GO:0002165,GO:0003674,GO:0003824,GO:0006029,GO:0006807,GO:0007275,GO:0007423,GO:0007424,GO:0007444,GO:0007472,GO:0007476,GO:0007552,GO:0007560,GO:0008146,GO:0008150,GO:0008152,GO:0008587,GO:0009058,GO:0009059,GO:0009100,GO:0009101,GO:0009653,GO:0009790,GO:0009791,GO:0009886,GO:0009887,GO:0009888,GO:0009987,GO:0015012,GO:0015015,GO:0016740,GO:0016782,GO:0017095,GO:0019538,GO:0022416,GO:0030166,GO:0030201,GO:0032501,GO:0032502,GO:0034483,GO:0034645,GO:0035107,GO:0035114,GO:0035120,GO:0035220,GO:0035239,GO:0035295,GO:0040008,GO:0040014,GO:0040018,GO:0043170,GO:0044237,GO:0044238,GO:0044249,GO:0044260,GO:0045570,GO:0045927,GO:0046620,GO:0048048,GO:0048513,GO:0048514,GO:0048518,GO:0048562,GO:0048563,GO:0048568,GO:0048569,GO:0048592,GO:0048598,GO:0048638,GO:0048639,GO:0048646,GO:0048707,GO:0048729,GO:0048731,GO:0048736,GO:0048737,GO:0048754,GO:0048856,GO:0050789,GO:0050793,GO:0051094,GO:0051239,GO:0051240,GO:0060173,GO:0060429,GO:0060541,GO:0060562,GO:0061138,GO:0065007,GO:0071704,GO:0072358,GO:0072359,GO:0090596,GO:1901135,GO:1901137,GO:1901564,GO:1901566,GO:1901576,GO:2000026
HiC_scaffold_19	GeneMark.hmm3	CDS	18239999	18240934	.	+	0	ID=g9959.t1.CDS1;Parent=g9959.t1
HiC_scaffold_19	GeneMark.hmm3	exon	18239999	18240934	.	+	0	ID=g9959.t1.exon1;Parent=g9959.t1
HiC_scaffold_19	AUGUSTUS	exon	18240067	18240934	.	+	.	ID=g9958.t1.exon5;Parent=g9958.t1
HiC_scaffold_19	AUGUSTUS	CDS	18240067	18240934	1.0	+	1	ID=g9958.t1.CDS5;Parent=g9958.t1
HiC_scaffold_19	AUGUSTUS	stop_codon	18240932	18240934	.	+	0	ID=g9958.t1.stop1;Parent=g9958.t1
HiC_scaffold_19	GeneMark.hmm3	stop_codon	18240932	18240934	.	+	0	ID=g9959.t1.stop1;Parent=g9959.t1
HiC_scaffold_19	AUGUSTUS	stop_codon	18311220	18311222	.	-	0	ID=g9960.t1.stop1;Parent=g9960.t1
HiC_scaffold_19	AUGUSTUS	gene	18311220	18311690	.	-	.	ID=g9960
HiC_scaffold_19	AUGUSTUS	exon	18311220	18311690	.	-	.	ID=g9960.t1.exon1;Parent=g9960.t1
HiC_scaffold_19	AUGUSTUS	mRNA	18311220	18311690	1.0	-	.	ID=g9960.t1;Parent=g9960;em_target=225400.XP_006779451.1;em_score=301.0;em_evalue=1.7e-94;em_tcov=.;em_OGs=COG0089@1|root,KOG1751@2759|Eukaryota,3AIMP@33154|Opisthokonta,3BZGP@33208|Metazoa,3DFAV@33213|Bilateria,48HV4@7711|Chordata,49EY8@7742|Vertebrata,3JIG8@40674|Mammalia;em_COG_cat=J;em_desc=Ribosomal protein L23, N-terminal domain;em_max_annot_lvl=33208|Metazoa;em_Preferred_name=;em_KEGG_ko=ko:K02893;em_KEGG_Pathway=ko03010,map03010;em_KEGG_Module=M00177;em_BRITE=br01610,ko00000,ko00001,ko00002,ko03011;em_PFAMs=Ribosomal_L23,Ribosomal_L23eN
HiC_scaffold_19	AUGUSTUS	CDS	18311220	18311690	1.0	-	0	ID=g9960.t1.CDS1;Parent=g9960.t1
HiC_scaffold_19	AUGUSTUS	start_codon	18311688	18311690	.	-	0	ID=g9960.t1.start1;Parent=g9960.t1
HiC_scaffold_19	AUGUSTUS	start_codon	18432091	18432093	.	+	0	ID=g9961.t1.start1;Parent=g9961.t1
HiC_scaffold_19	AUGUSTUS	start_codon	18432091	18432093	.	+	0	ID=g9961.t2.start1;Parent=g9961.t2
HiC_scaffold_19	AUGUSTUS	start_codon	18432091	18432093	.	+	0	ID=g9961.t3.start1;Parent=g9961.t3
HiC_scaffold_19	AUGUSTUS	exon	18432091	18432267	.	+	.	ID=g9961.t1.exon1;Parent=g9961.t1
HiC_scaffold_19	AUGUSTUS	exon	18432091	18432267	.	+	.	ID=g9961.t2.exon1;Parent=g9961.t2
HiC_scaffold_19	AUGUSTUS	exon	18432091	18432267	.	+	.	ID=g9961.t3.exon1;Parent=g9961.t3
HiC_scaffold_19	AUGUSTUS	CDS	18432091	18432267	1.0	+	0	ID=g9961.t1.CDS1;Parent=g9961.t1
HiC_scaffold_19	AUGUSTUS	CDS	18432091	18432267	1.0	+	0	ID=g9961.t2.CDS1;Parent=g9961.t2
HiC_scaffold_19	AUGUSTUS	CDS	18432091	18432267	1.0	+	0	ID=g9961.t3.CDS1;Parent=g9961.t3
HiC_scaffold_19	AUGUSTUS	mRNA	18432091	18488791	1.0	+	.	ID=g9961.t1;Parent=g9961;em_target=9668.ENSMPUP00000002156;em_score=839.3;em_evalue=9.2e-256;em_tcov=.;em_OGs=KOG2494@1|root,KOG2494@2759|Eukaryota,38GWB@33154|Opisthokonta,3B9X0@33208|Metazoa,3D24E@33213|Bilateria,4808S@7711|Chordata,48YCJ@7742|Vertebrata,3JC91@40674|Mammalia,3EEVP@33554|Carnivora;em_COG_cat=K;em_desc=splicing regulator 3;em_max_annot_lvl=33208|Metazoa;em_Preferred_name=MBNL3;em_KEGG_ko=ko:K14943;em_BRITE=ko00000,ko03041;em_PFAMs=zf-CCCH,zf-CCCH_2;em_GOs=GO:0000003,GO:0000381,GO:0000981,GO:0001654,GO:0001745,GO:0001751,GO:0001754,GO:0003674,GO:0003676,GO:0003677,GO:0003700,GO:0005488,GO:0005575,GO:0005622,GO:0005623,GO:0005634,GO:0005737,GO:0006355,GO:0006357,GO:0006915,GO:0006996,GO:0007275,GO:0007399,GO:0007422,GO:0007423,GO:0007517,GO:0007525,GO:0007610,GO:0007617,GO:0007618,GO:0008150,GO:0008219,GO:0009653,GO:0009887,GO:0009889,GO:0009987,GO:0010468,GO:0010556,GO:0012501,GO:0016043,GO:0019098,GO:0019219,GO:0019222,GO:0019725,GO:0019953,GO:0022008,GO:0022414,GO:0030016,GO:0030017,GO:0030018,GO:0030154,GO:0030182,GO:0031323,GO:0031326,GO:0031672,GO:0031673,GO:0031674,GO:0032501,GO:0032502,GO:0032504,GO:0042051,GO:0042052,GO:0042461,GO:0042462,GO:0042592,GO:0043226,GO:0043227,GO:0043228,GO:0043229,GO:0043231,GO:0043232,GO:0043292,GO:0043484,GO:0044422,GO:0044424,GO:0044444,GO:0044449,GO:0044464,GO:0044703,GO:0045595,GO:0045596,GO:0045661,GO:0045662,GO:0045924,GO:0046530,GO:0046716,GO:0048024,GO:0048468,GO:0048471,GO:0048513,GO:0048519,GO:0048523,GO:0048592,GO:0048609,GO:0048666,GO:0048699,GO:0048731,GO:0048749,GO:0048856,GO:0048869,GO:0050684,GO:0050789,GO:0050793,GO:0050794,GO:0051093,GO:0051171,GO:0051252,GO:0051704,GO:0060180,GO:0060249,GO:0060255,GO:0061061,GO:0065007,GO:0065008,GO:0071840,GO:0080090,GO:0090596,GO:0097159,GO:0099080,GO:0099081,GO:0099512,GO:0140110,GO:1901363,GO:1903311,GO:1903506,GO:2000112,GO:2001141
HiC_scaffold_19	AUGUSTUS	mRNA	18432091	18488791	1.0	+	.	ID=g9961.t2;Parent=g9961;em_target=9668.ENSMPUP00000002156;em_score=790.6;em_evalue=5.3e-241;em_tcov=.;em_OGs=KOG2494@1|root,KOG2494@2759|Eukaryota,38GWB@33154|Opisthokonta,3B9X0@33208|Metazoa,3D24E@33213|Bilateria,4808S@7711|Chordata,48YCJ@7742|Vertebrata,3JC91@40674|Mammalia,3EEVP@33554|Carnivora;em_COG_cat=K;em_desc=splicing regulator 3;em_max_annot_lvl=33208|Metazoa;em_Preferred_name=MBNL3;em_KEGG_ko=ko:K14943;em_BRITE=ko00000,ko03041;em_PFAMs=zf-CCCH,zf-CCCH_2;em_GOs=GO:0000003,GO:0000381,GO:0000981,GO:0001654,GO:0001745,GO:0001751,GO:0001754,GO:0003674,GO:0003676,GO:0003677,GO:0003700,GO:0005488,GO:0005575,GO:0005622,GO:0005623,GO:0005634,GO:0005737,GO:0006355,GO:0006357,GO:0006915,GO:0006996,GO:0007275,GO:0007399,GO:0007422,GO:0007423,GO:0007517,GO:0007525,GO:0007610,GO:0007617,GO:0007618,GO:0008150,GO:0008219,GO:0009653,GO:0009887,GO:0009889,GO:0009987,GO:0010468,GO:0010556,GO:0012501,GO:0016043,GO:0019098,GO:0019219,GO:0019222,GO:0019725,GO:0019953,GO:0022008,GO:0022414,GO:0030016,GO:0030017,GO:0030018,GO:0030154,GO:0030182,GO:0031323,GO:0031326,GO:0031672,GO:0031673,GO:0031674,GO:0032501,GO:0032502,GO:0032504,GO:0042051,GO:0042052,GO:0042461,GO:0042462,GO:0042592,GO:0043226,GO:0043227,GO:0043228,GO:0043229,GO:0043231,GO:0043232,GO:0043292,GO:0043484,GO:0044422,GO:0044424,GO:0044444,GO:0044449,GO:0044464,GO:0044703,GO:0045595,GO:0045596,GO:0045661,GO:0045662,GO:0045924,GO:0046530,GO:0046716,GO:0048024,GO:0048468,GO:0048471,GO:0048513,GO:0048519,GO:0048523,GO:0048592,GO:0048609,GO:0048666,GO:0048699,GO:0048731,GO:0048749,GO:0048856,GO:0048869,GO:0050684,GO:0050789,GO:0050793,GO:0050794,GO:0051093,GO:0051171,GO:0051252,GO:0051704,GO:0060180,GO:0060249,GO:0060255,GO:0061061,GO:0065007,GO:0065008,GO:0071840,GO:0080090,GO:0090596,GO:0097159,GO:0099080,GO:0099081,GO:0099512,GO:0140110,GO:1901363,GO:1903311,GO:1903506,GO:2000112,GO:2001141
HiC_scaffold_19	AUGUSTUS	gene	18432091	18490605	.	+	.	ID=g9961
HiC_scaffold_19	AUGUSTUS	mRNA	18432091	18490605	1.0	+	.	ID=g9961.t3;Parent=g9961;em_target=9668.ENSMPUP00000002156;em_score=752.0;em_evalue=2.5e-229;em_tcov=.;em_OGs=KOG2494@1|root,KOG2494@2759|Eukaryota,38GWB@33154|Opisthokonta,3B9X0@33208|Metazoa,3D24E@33213|Bilateria,4808S@7711|Chordata,48YCJ@7742|Vertebrata,3JC91@40674|Mammalia,3EEVP@33554|Carnivora;em_COG_cat=K;em_desc=splicing regulator 3;em_max_annot_lvl=33208|Metazoa;em_Preferred_name=MBNL3;em_KEGG_ko=ko:K14943;em_BRITE=ko00000,ko03041;em_PFAMs=zf-CCCH,zf-CCCH_2;em_GOs=GO:0000003,GO:0000381,GO:0000981,GO:0001654,GO:0001745,GO:0001751,GO:0001754,GO:0003674,GO:0003676,GO:0003677,GO:0003700,GO:0005488,GO:0005575,GO:0005622,GO:0005623,GO:0005634,GO:0005737,GO:0006355,GO:0006357,GO:0006915,GO:0006996,GO:0007275,GO:0007399,GO:0007422,GO:0007423,GO:0007517,GO:0007525,GO:0007610,GO:0007617,GO:0007618,GO:0008150,GO:0008219,GO:0009653,GO:0009887,GO:0009889,GO:0009987,GO:0010468,GO:0010556,GO:0012501,GO:0016043,GO:0019098,GO:0019219,GO:0019222,GO:0019725,GO:0019953,GO:0022008,GO:0022414,GO:0030016,GO:0030017,GO:0030018,GO:0030154,GO:0030182,GO:0031323,GO:0031326,GO:0031672,GO:0031673,GO:0031674,GO:0032501,GO:0032502,GO:0032504,GO:0042051,GO:0042052,GO:0042461,GO:0042462,GO:0042592,GO:0043226,GO:0043227,GO:0043228,GO:0043229,GO:0043231,GO:0043232,GO:0043292,GO:0043484,GO:0044422,GO:0044424,GO:0044444,GO:0044449,GO:0044464,GO:0044703,GO:0045595,GO:0045596,GO:0045661,GO:0045662,GO:0045924,GO:0046530,GO:0046716,GO:0048024,GO:0048468,GO:0048471,GO:0048513,GO:0048519,GO:0048523,GO:0048592,GO:0048609,GO:0048666,GO:0048699,GO:0048731,GO:0048749,GO:0048856,GO:0048869,GO:0050684,GO:0050789,GO:0050793,GO:0050794,GO:0051093,GO:0051171,GO:0051252,GO:0051704,GO:0060180,GO:0060249,GO:0060255,GO:0061061,GO:0065007,GO:0065008,GO:0071840,GO:0080090,GO:0090596,GO:0097159,GO:0099080,GO:0099081,GO:0099512,GO:0140110,GO:1901363,GO:1903311,GO:1903506,GO:2000112,GO:2001141
HiC_scaffold_19	AUGUSTUS	intron	18432268	18467698	1.0	+	.	ID=g9961.t1.intron1;Parent=g9961.t1
HiC_scaffold_19	AUGUSTUS	intron	18432268	18467698	1.0	+	.	ID=g9961.t2.intron1;Parent=g9961.t2
HiC_scaffold_19	AUGUSTUS	intron	18432268	18467698	1.0	+	.	ID=g9961.t3.intron1;Parent=g9961.t3
HiC_scaffold_19	gmst	start_codon	18459504	18459506	81.482039	+	0	ID=g9961.t4.start1;Parent=g9961.t4
HiC_scaffold_19	gmst	CDS	18459504	18459530	81.482039	+	0	ID=g9961.t4.CDS1;Parent=g9961.t4
HiC_scaffold_19	gmst	exon	18459504	18459530	81.482039	+	0	ID=g9961.t4.exon1;Parent=g9961.t4
HiC_scaffold_19	gmst	mRNA	18459504	18490605	.	+	.	ID=g9961.t4;Parent=g9961;em_target=9713.XP_006727386.1;em_score=638.1;em_evalue=5.9e-195;em_tcov=.;em_OGs=KOG2494@1|root,KOG2494@2759|Eukaryota,38GWB@33154|Opisthokonta,3B9X0@33208|Metazoa,3D24E@33213|Bilateria,4808S@7711|Chordata,48YCJ@7742|Vertebrata,3JC91@40674|Mammalia,3EEVP@33554|Carnivora;em_COG_cat=K;em_desc=splicing regulator 3;em_max_annot_lvl=33208|Metazoa;em_Preferred_name=MBNL3;em_KEGG_ko=ko:K14943;em_BRITE=ko00000,ko03041;em_PFAMs=zf-CCCH,zf-CCCH_2;em_GOs=GO:0000003,GO:0000381,GO:0000981,GO:0001654,GO:0001745,GO:0001751,GO:0001754,GO:0003674,GO:0003676,GO:0003677,GO:0003700,GO:0005488,GO:0005575,GO:0005622,GO:0005623,GO:0005634,GO:0005737,GO:0006355,GO:0006357,GO:0006915,GO:0006996,GO:0007275,GO:0007399,GO:0007422,GO:0007423,GO:0007517,GO:0007525,GO:0007610,GO:0007617,GO:0007618,GO:0008150,GO:0008219,GO:0009653,GO:0009887,GO:0009889,GO:0009987,GO:0010468,GO:0010556,GO:0012501,GO:0016043,GO:0019098,GO:0019219,GO:0019222,GO:0019725,GO:0019953,GO:0022008,GO:0022414,GO:0030016,GO:0030017,GO:0030018,GO:0030154,GO:0030182,GO:0031323,GO:0031326,GO:0031672,GO:0031673,GO:0031674,GO:0032501,GO:0032502,GO:0032504,GO:0042051,GO:0042052,GO:0042461,GO:0042462,GO:0042592,GO:0043226,GO:0043227,GO:0043228,GO:0043229,GO:0043231,GO:0043232,GO:0043292,GO:0043484,GO:0044422,GO:0044424,GO:0044444,GO:0044449,GO:0044464,GO:0044703,GO:0045595,GO:0045596,GO:0045661,GO:0045662,GO:0045924,GO:0046530,GO:0046716,GO:0048024,GO:0048468,GO:0048471,GO:0048513,GO:0048519,GO:0048523,GO:0048592,GO:0048609,GO:0048666,GO:0048699,GO:0048731,GO:0048749,GO:0048856,GO:0048869,GO:0050684,GO:0050789,GO:0050793,GO:0050794,GO:0051093,GO:0051171,GO:0051252,GO:0051704,GO:0060180,GO:0060249,GO:0060255,GO:0061061,GO:0065007,GO:0065008,GO:0071840,GO:0080090,GO:0090596,GO:0097159,GO:0099080,GO:0099081,GO:0099512,GO:0140110,GO:1901363,GO:1903311,GO:1903506,GO:2000112,GO:2001141
HiC_scaffold_19	gmst	intron	18459531	18467698	81.482039	+	0	ID=g9961.t4.intron1;Parent=g9961.t4
HiC_scaffold_19	AUGUSTUS	exon	18467699	18467863	.	+	.	ID=g9961.t1.exon2;Parent=g9961.t1
HiC_scaffold_19	AUGUSTUS	exon	18467699	18467863	.	+	.	ID=g9961.t2.exon2;Parent=g9961.t2
HiC_scaffold_19	AUGUSTUS	exon	18467699	18467863	.	+	.	ID=g9961.t3.exon2;Parent=g9961.t3
HiC_scaffold_19	AUGUSTUS	CDS	18467699	18467863	1.0	+	0	ID=g9961.t1.CDS2;Parent=g9961.t1
HiC_scaffold_19	AUGUSTUS	CDS	18467699	18467863	1.0	+	0	ID=g9961.t2.CDS2;Parent=g9961.t2
HiC_scaffold_19	AUGUSTUS	CDS	18467699	18467863	1.0	+	0	ID=g9961.t3.CDS2;Parent=g9961.t3
HiC_scaffold_19	gmst	CDS	18467699	18467863	81.482039	+	0	ID=g9961.t4.CDS2;Parent=g9961.t4
HiC_scaffold_19	gmst	exon	18467699	18467863	81.482039	+	0	ID=g9961.t4.exon2;Parent=g9961.t4
HiC_scaffold_19	AUGUSTUS	intron	18467864	18478780	1.0	+	.	ID=g9961.t1.intron2;Parent=g9961.t1
HiC_scaffold_19	AUGUSTUS	intron	18467864	18478780	1.0	+	.	ID=g9961.t2.intron2;Parent=g9961.t2
HiC_scaffold_19	AUGUSTUS	intron	18467864	18478780	1.0	+	.	ID=g9961.t3.intron2;Parent=g9961.t3
HiC_scaffold_19	gmst	intron	18467864	18478780	81.482039	+	0	ID=g9961.t4.intron2;Parent=g9961.t4
HiC_scaffold_19	AUGUSTUS	exon	18478781	18478972	.	+	.	ID=g9961.t1.exon3;Parent=g9961.t1
HiC_scaffold_19	AUGUSTUS	exon	18478781	18478972	.	+	.	ID=g9961.t2.exon3;Parent=g9961.t2
HiC_scaffold_19	AUGUSTUS	exon	18478781	18478972	.	+	.	ID=g9961.t3.exon3;Parent=g9961.t3
HiC_scaffold_19	AUGUSTUS	CDS	18478781	18478972	1.0	+	0	ID=g9961.t1.CDS3;Parent=g9961.t1
HiC_scaffold_19	AUGUSTUS	CDS	18478781	18478972	1.0	+	0	ID=g9961.t2.CDS3;Parent=g9961.t2
HiC_scaffold_19	AUGUSTUS	CDS	18478781	18478972	1.0	+	0	ID=g9961.t3.CDS3;Parent=g9961.t3
HiC_scaffold_19	gmst	CDS	18478781	18478972	81.482039	+	0	ID=g9961.t4.CDS3;Parent=g9961.t4
HiC_scaffold_19	gmst	exon	18478781	18478972	81.482039	+	0	ID=g9961.t4.exon3;Parent=g9961.t4
HiC_scaffold_19	AUGUSTUS	intron	18478973	18480118	1.0	+	.	ID=g9961.t1.intron3;Parent=g9961.t1
HiC_scaffold_19	AUGUSTUS	intron	18478973	18480118	1.0	+	.	ID=g9961.t2.intron3;Parent=g9961.t2
HiC_scaffold_19	AUGUSTUS	intron	18478973	18480118	1.0	+	.	ID=g9961.t3.intron3;Parent=g9961.t3
HiC_scaffold_19	gmst	intron	18478973	18480118	81.482039	+	0	ID=g9961.t4.intron3;Parent=g9961.t4
HiC_scaffold_19	AUGUSTUS	exon	18480119	18480355	.	+	.	ID=g9961.t1.exon4;Parent=g9961.t1
HiC_scaffold_19	AUGUSTUS	exon	18480119	18480355	.	+	.	ID=g9961.t2.exon4;Parent=g9961.t2
HiC_scaffold_19	AUGUSTUS	exon	18480119	18480355	.	+	.	ID=g9961.t3.exon4;Parent=g9961.t3
HiC_scaffold_19	AUGUSTUS	CDS	18480119	18480355	1.0	+	0	ID=g9961.t1.CDS4;Parent=g9961.t1
HiC_scaffold_19	AUGUSTUS	CDS	18480119	18480355	1.0	+	0	ID=g9961.t2.CDS4;Parent=g9961.t2
HiC_scaffold_19	AUGUSTUS	CDS	18480119	18480355	1.0	+	0	ID=g9961.t3.CDS4;Parent=g9961.t3
HiC_scaffold_19	gmst	CDS	18480119	18480355	81.482039	+	0	ID=g9961.t4.CDS4;Parent=g9961.t4
HiC_scaffold_19	gmst	exon	18480119	18480355	81.482039	+	0	ID=g9961.t4.exon4;Parent=g9961.t4
HiC_scaffold_19	AUGUSTUS	intron	18480356	18483352	1.0	+	.	ID=g9961.t1.intron4;Parent=g9961.t1
HiC_scaffold_19	AUGUSTUS	intron	18480356	18483352	1.0	+	.	ID=g9961.t2.intron4;Parent=g9961.t2
HiC_scaffold_19	AUGUSTUS	intron	18480356	18483352	1.0	+	.	ID=g9961.t3.intron4;Parent=g9961.t3
HiC_scaffold_19	gmst	intron	18480356	18483352	81.482039	+	0	ID=g9961.t4.intron4;Parent=g9961.t4
HiC_scaffold_19	AUGUSTUS	exon	18483353	18483503	.	+	.	ID=g9961.t1.exon5;Parent=g9961.t1
HiC_scaffold_19	AUGUSTUS	exon	18483353	18483503	.	+	.	ID=g9961.t2.exon5;Parent=g9961.t2
HiC_scaffold_19	AUGUSTUS	exon	18483353	18483503	.	+	.	ID=g9961.t3.exon5;Parent=g9961.t3
HiC_scaffold_19	AUGUSTUS	CDS	18483353	18483503	1.0	+	0	ID=g9961.t1.CDS5;Parent=g9961.t1
HiC_scaffold_19	AUGUSTUS	CDS	18483353	18483503	1.0	+	0	ID=g9961.t2.CDS5;Parent=g9961.t2
HiC_scaffold_19	AUGUSTUS	CDS	18483353	18483503	1.0	+	0	ID=g9961.t3.CDS5;Parent=g9961.t3
HiC_scaffold_19	gmst	CDS	18483353	18483503	81.482039	+	0	ID=g9961.t4.CDS5;Parent=g9961.t4
HiC_scaffold_19	gmst	exon	18483353	18483503	81.482039	+	0	ID=g9961.t4.exon5;Parent=g9961.t4
HiC_scaffold_19	AUGUSTUS	intron	18483504	18484981	1.0	+	.	ID=g9961.t1.intron5;Parent=g9961.t1
HiC_scaffold_19	AUGUSTUS	intron	18483504	18487695	1.0	+	.	ID=g9961.t2.intron5;Parent=g9961.t2
HiC_scaffold_19	AUGUSTUS	intron	18483504	18487695	1.0	+	.	ID=g9961.t3.intron5;Parent=g9961.t3
HiC_scaffold_19	gmst	intron	18483504	18487695	81.482039	+	0	ID=g9961.t4.intron5;Parent=g9961.t4
HiC_scaffold_19	AUGUSTUS	exon	18484982	18485017	.	+	.	ID=g9961.t1.exon6;Parent=g9961.t1
HiC_scaffold_19	AUGUSTUS	CDS	18484982	18485017	1.0	+	2	ID=g9961.t1.CDS6;Parent=g9961.t1
HiC_scaffold_19	AUGUSTUS	intron	18485018	18487695	1.0	+	.	ID=g9961.t1.intron6;Parent=g9961.t1
HiC_scaffold_19	AUGUSTUS	exon	18487696	18487790	.	+	.	ID=g9961.t1.exon7;Parent=g9961.t1
HiC_scaffold_19	AUGUSTUS	exon	18487696	18487790	.	+	.	ID=g9961.t2.exon6;Parent=g9961.t2
HiC_scaffold_19	AUGUSTUS	exon	18487696	18487790	.	+	.	ID=g9961.t3.exon6;Parent=g9961.t3
HiC_scaffold_19	AUGUSTUS	CDS	18487696	18487790	1.0	+	2	ID=g9961.t1.CDS7;Parent=g9961.t1
HiC_scaffold_19	AUGUSTUS	CDS	18487696	18487790	1.0	+	2	ID=g9961.t2.CDS6;Parent=g9961.t2
HiC_scaffold_19	AUGUSTUS	CDS	18487696	18487790	1.0	+	2	ID=g9961.t3.CDS6;Parent=g9961.t3
HiC_scaffold_19	gmst	CDS	18487696	18487790	81.482039	+	2	ID=g9961.t4.CDS6;Parent=g9961.t4
HiC_scaffold_19	gmst	exon	18487696	18487790	81.482039	+	2	ID=g9961.t4.exon6;Parent=g9961.t4
HiC_scaffold_19	AUGUSTUS	intron	18487791	18488734	1.0	+	.	ID=g9961.t1.intron7;Parent=g9961.t1
HiC_scaffold_19	AUGUSTUS	intron	18487791	18488734	1.0	+	.	ID=g9961.t2.intron6;Parent=g9961.t2
HiC_scaffold_19	AUGUSTUS	intron	18487791	18490593	1.0	+	.	ID=g9961.t3.intron6;Parent=g9961.t3
HiC_scaffold_19	gmst	intron	18487791	18490593	81.482039	+	0	ID=g9961.t4.intron6;Parent=g9961.t4
HiC_scaffold_19	AUGUSTUS	exon	18488735	18488791	.	+	.	ID=g9961.t1.exon8;Parent=g9961.t1
HiC_scaffold_19	AUGUSTUS	exon	18488735	18488791	.	+	.	ID=g9961.t2.exon7;Parent=g9961.t2
HiC_scaffold_19	AUGUSTUS	CDS	18488735	18488791	1.0	+	0	ID=g9961.t1.CDS8;Parent=g9961.t1
HiC_scaffold_19	AUGUSTUS	CDS	18488735	18488791	1.0	+	0	ID=g9961.t2.CDS7;Parent=g9961.t2
HiC_scaffold_19	AUGUSTUS	stop_codon	18488789	18488791	.	+	0	ID=g9961.t1.stop1;Parent=g9961.t1
HiC_scaffold_19	AUGUSTUS	stop_codon	18488789	18488791	.	+	0	ID=g9961.t2.stop1;Parent=g9961.t2
HiC_scaffold_19	AUGUSTUS	exon	18490594	18490605	.	+	.	ID=g9961.t3.exon7;Parent=g9961.t3
HiC_scaffold_19	AUGUSTUS	CDS	18490594	18490605	1.0	+	0	ID=g9961.t3.CDS7;Parent=g9961.t3
HiC_scaffold_19	gmst	CDS	18490594	18490605	81.482039	+	0	ID=g9961.t4.CDS7;Parent=g9961.t4
HiC_scaffold_19	gmst	exon	18490594	18490605	81.482039	+	0	ID=g9961.t4.exon7;Parent=g9961.t4
HiC_scaffold_19	AUGUSTUS	stop_codon	18490603	18490605	.	+	0	ID=g9961.t3.stop1;Parent=g9961.t3
HiC_scaffold_19	gmst	stop_codon	18490603	18490605	81.482039	+	0	ID=g9961.t4.stop1;Parent=g9961.t4
HiC_scaffold_19	AUGUSTUS	start_codon	18608482	18608484	.	+	0	ID=g9962.t1.start1;Parent=g9962.t1
HiC_scaffold_19	AUGUSTUS	exon	18608482	18608754	.	+	.	ID=g9962.t1.exon1;Parent=g9962.t1
HiC_scaffold_19	AUGUSTUS	CDS	18608482	18608754	1.0	+	0	ID=g9962.t1.CDS1;Parent=g9962.t1
HiC_scaffold_19	AUGUSTUS	gene	18608482	18611496	.	+	.	ID=g9962
HiC_scaffold_19	AUGUSTUS	mRNA	18608482	18611496	1.0	+	.	ID=g9962.t1;Parent=g9962;em_target=10029.XP_007622018.1;em_score=399.2;em_evalue=4.6e-123;em_tcov=.;em_OGs=COG1100@1|root,KOG0395@2759|Eukaryota,38G01@33154|Opisthokonta,3BF22@33208|Metazoa,3CVIQ@33213|Bilateria,481ZX@7711|Chordata,48V6G@7742|Vertebrata,3J3E3@40674|Mammalia,35IAA@314146|Euarchontoglires,4PWDE@9989|Rodentia;em_COG_cat=S;em_desc=Ras of Complex, Roc, domain of DAPkinase;em_max_annot_lvl=33208|Metazoa;em_Preferred_name=RAP2C;em_KEGG_ko=ko:K07837,ko:K07838,ko:K07839;em_BRITE=ko00000,ko00001,ko04031,ko04147;em_PFAMs=Ras;em_KEGG_Pathway=ko04530,map04530;em_GOs=GO:0000166,GO:0001775,GO:0001882,GO:0001883,GO:0001885,GO:0001932,GO:0001934,GO:0002064,GO:0002252,GO:0002263,GO:0002274,GO:0002275,GO:0002283,GO:0002366,GO:0002376,GO:0002443,GO:0002444,GO:0002446,GO:0003158,GO:0003674,GO:0003712,GO:0003713,GO:0003824,GO:0003924,GO:0005488,GO:0005525,GO:0005575,GO:0005622,GO:0005623,GO:0005737,GO:0005768,GO:0005829,GO:0005886,GO:0005911,GO:0005923,GO:0006810,GO:0006887,GO:0006955,GO:0007154,GO:0007165,GO:0007264,GO:0007265,GO:0007275,GO:0008150,GO:0008544,GO:0009888,GO:0009889,GO:0009891,GO:0009893,GO:0009987,GO:0010008,GO:0010556,GO:0010557,GO:0010562,GO:0010604,GO:0012505,GO:0012506,GO:0016020,GO:0016192,GO:0016462,GO:0016787,GO:0016817,GO:0016818,GO:0017076,GO:0017111,GO:0019001,GO:0019003,GO:0019219,GO:0019220,GO:0019222,GO:0019827,GO:0023052,GO:0030054,GO:0030141,GO:0030154,GO:0030334,GO:0030336,GO:0030659,GO:0030667,GO:0030718,GO:0030855,GO:0031090,GO:0031323,GO:0031325,GO:0031326,GO:0031328,GO:0031399,GO:0031401,GO:0031410,GO:0031952,GO:0031954,GO:0031982,GO:0032268,GO:0032270,GO:0032486,GO:0032501,GO:0032502,GO:0032549,GO:0032550,GO:0032553,GO:0032555,GO:0032561,GO:0032879,GO:0032940,GO:0035556,GO:0035639,GO:0036094,GO:0036230,GO:0040002,GO:0040012,GO:0040013,GO:0042119,GO:0042325,GO:0042327,GO:0042335,GO:0043167,GO:0043168,GO:0043226,GO:0043227,GO:0043229,GO:0043296,GO:0043299,GO:0043312,GO:0043549,GO:0044291,GO:0044422,GO:0044424,GO:0044433,GO:0044440,GO:0044444,GO:0044446,GO:0044464,GO:0045055,GO:0045321,GO:0045446,GO:0045859,GO:0045935,GO:0045937,GO:0046903,GO:0048468,GO:0048518,GO:0048519,GO:0048522,GO:0048523,GO:0048856,GO:0048869,GO:0050730,GO:0050789,GO:0050790,GO:0050794,GO:0050896,GO:0051171,GO:0051173,GO:0051174,GO:0051179,GO:0051234,GO:0051246,GO:0051247,GO:0051252,GO:0051254,GO:0051270,GO:0051271,GO:0051338,GO:0051716,GO:0055037,GO:0055038,GO:0060255,GO:0060429,GO:0061028,GO:0061097,GO:0065007,GO:0065009,GO:0070160,GO:0070820,GO:0070821,GO:0071944,GO:0080090,GO:0090557,GO:0097159,GO:0097367,GO:0097708,GO:0098588,GO:0098727,GO:0098805,GO:0099503,GO:0140110,GO:1901265,GO:1901363,GO:1902680,GO:1903506,GO:1903508,GO:2000145,GO:2000146,GO:2001141
HiC_scaffold_19	AUGUSTUS	intron	18608755	18611217	1.0	+	.	ID=g9962.t1.intron1;Parent=g9962.t1
HiC_scaffold_19	AUGUSTUS	exon	18611218	18611496	.	+	.	ID=g9962.t1.exon2;Parent=g9962.t1
HiC_scaffold_19	AUGUSTUS	CDS	18611218	18611496	1.0	+	0	ID=g9962.t1.CDS2;Parent=g9962.t1
HiC_scaffold_19	AUGUSTUS	stop_codon	18611494	18611496	.	+	0	ID=g9962.t1.stop1;Parent=g9962.t1
HiC_scaffold_19	AUGUSTUS	start_codon	18670854	18670856	.	+	0	ID=g9963.t1.start1;Parent=g9963.t1
HiC_scaffold_19	AUGUSTUS	start_codon	18670854	18670856	.	+	0	ID=g9963.t2.start1;Parent=g9963.t2
HiC_scaffold_19	AUGUSTUS	exon	18670854	18670910	.	+	.	ID=g9963.t1.exon1;Parent=g9963.t1
HiC_scaffold_19	AUGUSTUS	exon	18670854	18670910	.	+	.	ID=g9963.t2.exon1;Parent=g9963.t2
HiC_scaffold_19	AUGUSTUS	CDS	18670854	18670910	0.53	+	0	ID=g9963.t2.CDS1;Parent=g9963.t2
HiC_scaffold_19	AUGUSTUS	CDS	18670854	18670910	1.0	+	0	ID=g9963.t1.CDS1;Parent=g9963.t1
HiC_scaffold_19	AUGUSTUS	gene	18670854	18717399	.	+	.	ID=g9963
HiC_scaffold_19	AUGUSTUS	mRNA	18670854	18717399	.	+	.	ID=g9963.t1;Parent=g9963;em_target=9668.ENSMPUP00000002151;em_score=1614.4;em_evalue=0.0;em_tcov=.;em_OGs=KOG3531@1|root,KOG3531@2759|Eukaryota,39R7X@33154|Opisthokonta,3BIH3@33208|Metazoa,3CYYX@33213|Bilateria,484TG@7711|Chordata,48ZG5@7742|Vertebrata,3J7TW@40674|Mammalia,3EMIU@33554|Carnivora;em_COG_cat=T;em_desc=FERM domain containing 7;em_max_annot_lvl=33208|Metazoa;em_Preferred_name=FRMD7;em_PFAMs=FA,FERM_C,FERM_M,FERM_N;em_GOs=GO:0005575,GO:0005623,GO:0007275,GO:0007399,GO:0008150,GO:0009966,GO:0009967,GO:0009987,GO:0010591,GO:0010592,GO:0010639,GO:0010646,GO:0010647,GO:0010975,GO:0022008,GO:0023051,GO:0023056,GO:0030154,GO:0030424,GO:0030426,GO:0030427,GO:0031344,GO:0031346,GO:0032091,GO:0032231,GO:0032232,GO:0032501,GO:0032502,GO:0032956,GO:0032970,GO:0033043,GO:0033267,GO:0036477,GO:0042995,GO:0043005,GO:0043025,GO:0043393,GO:0044087,GO:0044089,GO:0044092,GO:0044297,GO:0044463,GO:0044464,GO:0045595,GO:0045664,GO:0048518,GO:0048519,GO:0048522,GO:0048523,GO:0048583,GO:0048584,GO:0048699,GO:0048731,GO:0048856,GO:0048869,GO:0050767,GO:0050789,GO:0050793,GO:0050794,GO:0051056,GO:0051057,GO:0051098,GO:0051100,GO:0051128,GO:0051129,GO:0051130,GO:0051239,GO:0051492,GO:0051493,GO:0051494,GO:0051497,GO:0051960,GO:0060284,GO:0060491,GO:0065007,GO:0065009,GO:0097458,GO:0110020,GO:0110053,GO:0120025,GO:0120032,GO:0120034,GO:0120035,GO:0120038,GO:0150034,GO:1902531,GO:1902533,GO:1902743,GO:1902745,GO:1902903,GO:1902904,GO:2000026
HiC_scaffold_19	AUGUSTUS	mRNA	18670854	18717399	.	+	.	ID=g9963.t2;Parent=g9963;em_target=9668.ENSMPUP00000002151;em_score=1581.9;em_evalue=0.0;em_tcov=.;em_OGs=KOG3531@1|root,KOG3531@2759|Eukaryota,39R7X@33154|Opisthokonta,3BIH3@33208|Metazoa,3CYYX@33213|Bilateria,484TG@7711|Chordata,48ZG5@7742|Vertebrata,3J7TW@40674|Mammalia,3EMIU@33554|Carnivora;em_COG_cat=T;em_desc=FERM domain containing 7;em_max_annot_lvl=33208|Metazoa;em_Preferred_name=FRMD7;em_PFAMs=FA,FERM_C,FERM_M,FERM_N;em_GOs=GO:0005575,GO:0005623,GO:0007275,GO:0007399,GO:0008150,GO:0009966,GO:0009967,GO:0009987,GO:0010591,GO:0010592,GO:0010639,GO:0010646,GO:0010647,GO:0010975,GO:0022008,GO:0023051,GO:0023056,GO:0030154,GO:0030424,GO:0030426,GO:0030427,GO:0031344,GO:0031346,GO:0032091,GO:0032231,GO:0032232,GO:0032501,GO:0032502,GO:0032956,GO:0032970,GO:0033043,GO:0033267,GO:0036477,GO:0042995,GO:0043005,GO:0043025,GO:0043393,GO:0044087,GO:0044089,GO:0044092,GO:0044297,GO:0044463,GO:0044464,GO:0045595,GO:0045664,GO:0048518,GO:0048519,GO:0048522,GO:0048523,GO:0048583,GO:0048584,GO:0048699,GO:0048731,GO:0048856,GO:0048869,GO:0050767,GO:0050789,GO:0050793,GO:0050794,GO:0051056,GO:0051057,GO:0051098,GO:0051100,GO:0051128,GO:0051129,GO:0051130,GO:0051239,GO:0051492,GO:0051493,GO:0051494,GO:0051497,GO:0051960,GO:0060284,GO:0060491,GO:0065007,GO:0065009,GO:0097458,GO:0110020,GO:0110053,GO:0120025,GO:0120032,GO:0120034,GO:0120035,GO:0120038,GO:0150034,GO:1902531,GO:1902533,GO:1902743,GO:1902745,GO:1902903,GO:1902904,GO:2000026
HiC_scaffold_19	AUGUSTUS	intron	18670911	18682862	0.51	+	.	ID=g9963.t2.intron1;Parent=g9963.t2
HiC_scaffold_19	AUGUSTUS	intron	18670911	18695464	1.0	+	.	ID=g9963.t1.intron1;Parent=g9963.t1
HiC_scaffold_19	AUGUSTUS	exon	18682863	18682945	.	+	.	ID=g9963.t2.exon2;Parent=g9963.t2
HiC_scaffold_19	AUGUSTUS	CDS	18682863	18682945	0.63	+	0	ID=g9963.t2.CDS2;Parent=g9963.t2
HiC_scaffold_19	AUGUSTUS	intron	18682946	18695256	0.33	+	.	ID=g9963.t2.intron2;Parent=g9963.t2
HiC_scaffold_19	AUGUSTUS	exon	18695257	18695362	.	+	.	ID=g9963.t2.exon3;Parent=g9963.t2
HiC_scaffold_19	AUGUSTUS	CDS	18695257	18695362	0.43	+	1	ID=g9963.t2.CDS3;Parent=g9963.t2
HiC_scaffold_19	AUGUSTUS	intron	18695363	18695464	0.76	+	.	ID=g9963.t2.intron3;Parent=g9963.t2
HiC_scaffold_19	AUGUSTUS	exon	18695465	18695569	.	+	.	ID=g9963.t1.exon2;Parent=g9963.t1
HiC_scaffold_19	AUGUSTUS	exon	18695465	18695569	.	+	.	ID=g9963.t2.exon4;Parent=g9963.t2
HiC_scaffold_19	AUGUSTUS	CDS	18695465	18695569	1.0	+	0	ID=g9963.t1.CDS2;Parent=g9963.t1
HiC_scaffold_19	AUGUSTUS	CDS	18695465	18695569	1.0	+	0	ID=g9963.t2.CDS4;Parent=g9963.t2
HiC_scaffold_19	AUGUSTUS	intron	18695570	18696354	1.0	+	.	ID=g9963.t1.intron2;Parent=g9963.t1
HiC_scaffold_19	AUGUSTUS	intron	18695570	18696354	1.0	+	.	ID=g9963.t2.intron4;Parent=g9963.t2
HiC_scaffold_19	AUGUSTUS	exon	18696355	18696397	.	+	.	ID=g9963.t1.exon3;Parent=g9963.t1
HiC_scaffold_19	AUGUSTUS	exon	18696355	18696397	.	+	.	ID=g9963.t2.exon5;Parent=g9963.t2
HiC_scaffold_19	AUGUSTUS	CDS	18696355	18696397	1.0	+	0	ID=g9963.t1.CDS3;Parent=g9963.t1
HiC_scaffold_19	AUGUSTUS	CDS	18696355	18696397	1.0	+	0	ID=g9963.t2.CDS5;Parent=g9963.t2
HiC_scaffold_19	AUGUSTUS	intron	18696398	18698867	1.0	+	.	ID=g9963.t1.intron3;Parent=g9963.t1
HiC_scaffold_19	AUGUSTUS	intron	18696398	18698867	1.0	+	.	ID=g9963.t2.intron5;Parent=g9963.t2
HiC_scaffold_19	AUGUSTUS	exon	18698868	18698946	.	+	.	ID=g9963.t1.exon4;Parent=g9963.t1
HiC_scaffold_19	AUGUSTUS	exon	18698868	18698946	.	+	.	ID=g9963.t2.exon6;Parent=g9963.t2
HiC_scaffold_19	AUGUSTUS	CDS	18698868	18698946	1.0	+	2	ID=g9963.t1.CDS4;Parent=g9963.t1
HiC_scaffold_19	AUGUSTUS	CDS	18698868	18698946	1.0	+	2	ID=g9963.t2.CDS6;Parent=g9963.t2
HiC_scaffold_19	AUGUSTUS	intron	18698947	18701480	1.0	+	.	ID=g9963.t1.intron4;Parent=g9963.t1
HiC_scaffold_19	AUGUSTUS	intron	18698947	18701480	1.0	+	.	ID=g9963.t2.intron6;Parent=g9963.t2
HiC_scaffold_19	AUGUSTUS	exon	18701481	18701578	.	+	.	ID=g9963.t1.exon5;Parent=g9963.t1
HiC_scaffold_19	AUGUSTUS	exon	18701481	18701578	.	+	.	ID=g9963.t2.exon7;Parent=g9963.t2
HiC_scaffold_19	AUGUSTUS	CDS	18701481	18701578	1.0	+	1	ID=g9963.t1.CDS5;Parent=g9963.t1
HiC_scaffold_19	AUGUSTUS	CDS	18701481	18701578	1.0	+	1	ID=g9963.t2.CDS7;Parent=g9963.t2
HiC_scaffold_19	AUGUSTUS	intron	18701579	18709071	1.0	+	.	ID=g9963.t1.intron5;Parent=g9963.t1
HiC_scaffold_19	AUGUSTUS	intron	18701579	18709071	1.0	+	.	ID=g9963.t2.intron7;Parent=g9963.t2
HiC_scaffold_19	GeneMark.hmm3	start_codon	18709050	18709052	.	+	0	ID=g9963.t3.start1;Parent=g9963.t3
HiC_scaffold_19	GeneMark.hmm3	CDS	18709050	18709186	.	+	0	ID=g9963.t3.CDS1;Parent=g9963.t3
HiC_scaffold_19	GeneMark.hmm3	exon	18709050	18709186	.	+	0	ID=g9963.t3.exon1;Parent=g9963.t3
HiC_scaffold_19	GeneMark.hmm3	mRNA	18709050	18717399	.	+	.	ID=g9963.t3;Parent=g9963;em_target=9668.ENSMPUP00000002151;em_score=1279.5;em_evalue=0.0;em_tcov=.;em_OGs=KOG3531@1|root,KOG3531@2759|Eukaryota,39R7X@33154|Opisthokonta,3BIH3@33208|Metazoa,3CYYX@33213|Bilateria,484TG@7711|Chordata,48ZG5@7742|Vertebrata,3J7TW@40674|Mammalia,3EMIU@33554|Carnivora;em_COG_cat=T;em_desc=FERM domain containing 7;em_max_annot_lvl=33208|Metazoa;em_Preferred_name=FRMD7;em_PFAMs=FA,FERM_C,FERM_M,FERM_N;em_GOs=GO:0005575,GO:0005623,GO:0007275,GO:0007399,GO:0008150,GO:0009966,GO:0009967,GO:0009987,GO:0010591,GO:0010592,GO:0010639,GO:0010646,GO:0010647,GO:0010975,GO:0022008,GO:0023051,GO:0023056,GO:0030154,GO:0030424,GO:0030426,GO:0030427,GO:0031344,GO:0031346,GO:0032091,GO:0032231,GO:0032232,GO:0032501,GO:0032502,GO:0032956,GO:0032970,GO:0033043,GO:0033267,GO:0036477,GO:0042995,GO:0043005,GO:0043025,GO:0043393,GO:0044087,GO:0044089,GO:0044092,GO:0044297,GO:0044463,GO:0044464,GO:0045595,GO:0045664,GO:0048518,GO:0048519,GO:0048522,GO:0048523,GO:0048583,GO:0048584,GO:0048699,GO:0048731,GO:0048856,GO:0048869,GO:0050767,GO:0050789,GO:0050793,GO:0050794,GO:0051056,GO:0051057,GO:0051098,GO:0051100,GO:0051128,GO:0051129,GO:0051130,GO:0051239,GO:0051492,GO:0051493,GO:0051494,GO:0051497,GO:0051960,GO:0060284,GO:0060491,GO:0065007,GO:0065009,GO:0097458,GO:0110020,GO:0110053,GO:0120025,GO:0120032,GO:0120034,GO:0120035,GO:0120038,GO:0150034,GO:1902531,GO:1902533,GO:1902743,GO:1902745,GO:1902903,GO:1902904,GO:2000026
HiC_scaffold_19	AUGUSTUS	exon	18709072	18709186	.	+	.	ID=g9963.t1.exon6;Parent=g9963.t1
HiC_scaffold_19	AUGUSTUS	exon	18709072	18709186	.	+	.	ID=g9963.t2.exon8;Parent=g9963.t2
HiC_scaffold_19	AUGUSTUS	CDS	18709072	18709186	1.0	+	2	ID=g9963.t1.CDS6;Parent=g9963.t1
HiC_scaffold_19	AUGUSTUS	CDS	18709072	18709186	1.0	+	2	ID=g9963.t2.CDS8;Parent=g9963.t2
HiC_scaffold_19	GeneMark.hmm3	intron	18709187	18709376	.	+	2	ID=g9963.t3.intron1;Parent=g9963.t3
HiC_scaffold_19	AUGUSTUS	intron	18709187	18709376	1.0	+	.	ID=g9963.t1.intron6;Parent=g9963.t1
HiC_scaffold_19	AUGUSTUS	intron	18709187	18709376	1.0	+	.	ID=g9963.t2.intron8;Parent=g9963.t2
HiC_scaffold_19	AUGUSTUS	exon	18709377	18709524	.	+	.	ID=g9963.t1.exon7;Parent=g9963.t1
HiC_scaffold_19	AUGUSTUS	exon	18709377	18709524	.	+	.	ID=g9963.t2.exon9;Parent=g9963.t2
HiC_scaffold_19	GeneMark.hmm3	CDS	18709377	18709524	.	+	1	ID=g9963.t3.CDS2;Parent=g9963.t3
HiC_scaffold_19	GeneMark.hmm3	exon	18709377	18709524	.	+	1	ID=g9963.t3.exon2;Parent=g9963.t3
HiC_scaffold_19	AUGUSTUS	CDS	18709377	18709524	1.0	+	1	ID=g9963.t1.CDS7;Parent=g9963.t1
HiC_scaffold_19	AUGUSTUS	CDS	18709377	18709524	1.0	+	1	ID=g9963.t2.CDS9;Parent=g9963.t2
HiC_scaffold_19	GeneMark.hmm3	intron	18709525	18711820	.	+	0	ID=g9963.t3.intron2;Parent=g9963.t3
HiC_scaffold_19	AUGUSTUS	intron	18709525	18712005	1.0	+	.	ID=g9963.t1.intron7;Parent=g9963.t1
HiC_scaffold_19	AUGUSTUS	intron	18709525	18712005	1.0	+	.	ID=g9963.t2.intron9;Parent=g9963.t2
HiC_scaffold_19	GeneMark.hmm3	CDS	18711821	18711898	.	+	0	ID=g9963.t3.CDS3;Parent=g9963.t3
HiC_scaffold_19	GeneMark.hmm3	exon	18711821	18711898	.	+	0	ID=g9963.t3.exon3;Parent=g9963.t3
HiC_scaffold_19	GeneMark.hmm3	intron	18711899	18712005	.	+	0	ID=g9963.t3.intron3;Parent=g9963.t3
HiC_scaffold_19	AUGUSTUS	exon	18712006	18712101	.	+	.	ID=g9963.t1.exon8;Parent=g9963.t1
HiC_scaffold_19	AUGUSTUS	exon	18712006	18712101	.	+	.	ID=g9963.t2.exon10;Parent=g9963.t2
HiC_scaffold_19	GeneMark.hmm3	CDS	18712006	18712101	.	+	0	ID=g9963.t3.CDS4;Parent=g9963.t3
HiC_scaffold_19	GeneMark.hmm3	exon	18712006	18712101	.	+	0	ID=g9963.t3.exon4;Parent=g9963.t3
HiC_scaffold_19	AUGUSTUS	CDS	18712006	18712101	1.0	+	0	ID=g9963.t1.CDS8;Parent=g9963.t1
HiC_scaffold_19	AUGUSTUS	CDS	18712006	18712101	1.0	+	0	ID=g9963.t2.CDS10;Parent=g9963.t2
HiC_scaffold_19	GeneMark.hmm3	intron	18712102	18713476	.	+	0	ID=g9963.t3.intron4;Parent=g9963.t3
HiC_scaffold_19	AUGUSTUS	intron	18712102	18713476	1.0	+	.	ID=g9963.t1.intron8;Parent=g9963.t1
HiC_scaffold_19	AUGUSTUS	intron	18712102	18713476	1.0	+	.	ID=g9963.t2.intron10;Parent=g9963.t2
HiC_scaffold_19	AUGUSTUS	exon	18713477	18713640	.	+	.	ID=g9963.t1.exon9;Parent=g9963.t1
HiC_scaffold_19	AUGUSTUS	exon	18713477	18713640	.	+	.	ID=g9963.t2.exon11;Parent=g9963.t2
HiC_scaffold_19	GeneMark.hmm3	CDS	18713477	18713640	.	+	0	ID=g9963.t3.CDS5;Parent=g9963.t3
HiC_scaffold_19	GeneMark.hmm3	exon	18713477	18713640	.	+	0	ID=g9963.t3.exon5;Parent=g9963.t3
HiC_scaffold_19	AUGUSTUS	CDS	18713477	18713640	1.0	+	0	ID=g9963.t1.CDS9;Parent=g9963.t1
HiC_scaffold_19	AUGUSTUS	CDS	18713477	18713640	1.0	+	0	ID=g9963.t2.CDS11;Parent=g9963.t2
HiC_scaffold_19	GeneMark.hmm3	intron	18713641	18714994	.	+	2	ID=g9963.t3.intron5;Parent=g9963.t3
HiC_scaffold_19	AUGUSTUS	intron	18713641	18714994	1.0	+	.	ID=g9963.t1.intron9;Parent=g9963.t1
HiC_scaffold_19	AUGUSTUS	intron	18713641	18714994	1.0	+	.	ID=g9963.t2.intron11;Parent=g9963.t2
HiC_scaffold_19	AUGUSTUS	exon	18714995	18715063	.	+	.	ID=g9963.t1.exon10;Parent=g9963.t1
HiC_scaffold_19	AUGUSTUS	exon	18714995	18715063	.	+	.	ID=g9963.t2.exon12;Parent=g9963.t2
HiC_scaffold_19	GeneMark.hmm3	CDS	18714995	18715063	.	+	1	ID=g9963.t3.CDS6;Parent=g9963.t3
HiC_scaffold_19	GeneMark.hmm3	exon	18714995	18715063	.	+	1	ID=g9963.t3.exon6;Parent=g9963.t3
HiC_scaffold_19	AUGUSTUS	CDS	18714995	18715063	1.0	+	1	ID=g9963.t1.CDS10;Parent=g9963.t1
HiC_scaffold_19	AUGUSTUS	CDS	18714995	18715063	1.0	+	1	ID=g9963.t2.CDS12;Parent=g9963.t2
HiC_scaffold_19	GeneMark.hmm3	intron	18715064	18715174	.	+	2	ID=g9963.t3.intron6;Parent=g9963.t3
HiC_scaffold_19	AUGUSTUS	intron	18715064	18715174	1.0	+	.	ID=g9963.t1.intron10;Parent=g9963.t1
HiC_scaffold_19	AUGUSTUS	intron	18715064	18715174	1.0	+	.	ID=g9963.t2.intron12;Parent=g9963.t2
HiC_scaffold_19	AUGUSTUS	exon	18715175	18715250	.	+	.	ID=g9963.t1.exon11;Parent=g9963.t1
HiC_scaffold_19	AUGUSTUS	exon	18715175	18715250	.	+	.	ID=g9963.t2.exon13;Parent=g9963.t2
HiC_scaffold_19	GeneMark.hmm3	CDS	18715175	18715250	.	+	1	ID=g9963.t3.CDS7;Parent=g9963.t3
HiC_scaffold_19	GeneMark.hmm3	exon	18715175	18715250	.	+	1	ID=g9963.t3.exon7;Parent=g9963.t3
HiC_scaffold_19	AUGUSTUS	CDS	18715175	18715250	1.0	+	1	ID=g9963.t1.CDS11;Parent=g9963.t1
HiC_scaffold_19	AUGUSTUS	CDS	18715175	18715250	1.0	+	1	ID=g9963.t2.CDS13;Parent=g9963.t2
HiC_scaffold_19	GeneMark.hmm3	intron	18715251	18716316	.	+	0	ID=g9963.t3.intron7;Parent=g9963.t3
HiC_scaffold_19	AUGUSTUS	intron	18715251	18716316	1.0	+	.	ID=g9963.t1.intron11;Parent=g9963.t1
HiC_scaffold_19	AUGUSTUS	intron	18715251	18716316	1.0	+	.	ID=g9963.t2.intron13;Parent=g9963.t2
HiC_scaffold_19	AUGUSTUS	exon	18716317	18717399	.	+	.	ID=g9963.t1.exon12;Parent=g9963.t1
HiC_scaffold_19	AUGUSTUS	exon	18716317	18717399	.	+	.	ID=g9963.t2.exon14;Parent=g9963.t2
HiC_scaffold_19	GeneMark.hmm3	CDS	18716317	18717399	.	+	0	ID=g9963.t3.CDS8;Parent=g9963.t3
HiC_scaffold_19	GeneMark.hmm3	exon	18716317	18717399	.	+	0	ID=g9963.t3.exon8;Parent=g9963.t3
HiC_scaffold_19	AUGUSTUS	CDS	18716317	18717399	1.0	+	0	ID=g9963.t1.CDS12;Parent=g9963.t1
HiC_scaffold_19	AUGUSTUS	CDS	18716317	18717399	1.0	+	0	ID=g9963.t2.CDS14;Parent=g9963.t2
HiC_scaffold_19	AUGUSTUS	stop_codon	18717397	18717399	.	+	0	ID=g9963.t1.stop1;Parent=g9963.t1
HiC_scaffold_19	AUGUSTUS	stop_codon	18717397	18717399	.	+	0	ID=g9963.t2.stop1;Parent=g9963.t2
HiC_scaffold_19	GeneMark.hmm3	stop_codon	18717397	18717399	.	+	0	ID=g9963.t3.stop1;Parent=g9963.t3
HiC_scaffold_19	AUGUSTUS	stop_codon	18721540	18721542	.	-	0	ID=g9964.t1.stop1;Parent=g9964.t1
HiC_scaffold_19	GeneMark.hmm3	stop_codon	18721540	18721542	.	-	0	ID=g9964.t2.stop1;Parent=g9964.t2
HiC_scaffold_19	AUGUSTUS	exon	18721540	18721564	.	-	.	ID=g9964.t1.exon1;Parent=g9964.t1
HiC_scaffold_19	GeneMark.hmm3	CDS	18721540	18721564	.	-	1	ID=g9964.t2.CDS1;Parent=g9964.t2
HiC_scaffold_19	GeneMark.hmm3	exon	18721540	18721564	.	-	1	ID=g9964.t2.exon1;Parent=g9964.t2
HiC_scaffold_19	AUGUSTUS	CDS	18721540	18721564	1.0	-	1	ID=g9964.t1.CDS1;Parent=g9964.t1
HiC_scaffold_19	GeneMark.hmm3	mRNA	18721540	18743053	.	-	.	ID=g9964.t2;Parent=g9964;em_target=9694.XP_007085531.1;em_score=904.3;em_evalue=3.3e-275;em_tcov=.;em_OGs=KOG0201@1|root,KOG0201@2759|Eukaryota,38G1B@33154|Opisthokonta,3BA42@33208|Metazoa,3CTF2@33213|Bilateria,482I9@7711|Chordata,48XG8@7742|Vertebrata,3J8E6@40674|Mammalia,3EJTR@33554|Carnivora;em_COG_cat=T;em_desc=Serine threonine-protein kinase;em_max_annot_lvl=33208|Metazoa;em_Preferred_name=STK26;em_EC=2.7.11.1;em_KEGG_ko=ko:K08838;em_BRITE=ko00000,ko01000,ko01001,ko04131;em_PFAMs=DUF1241,Pkinase;em_GOs=GO:0000139,GO:0000165,GO:0000166,GO:0000185,GO:0000287,GO:0000302,GO:0000902,GO:0001932,GO:0001933,GO:0001934,GO:0002009,GO:0003674,GO:0003824,GO:0004672,GO:0004674,GO:0005488,GO:0005515,GO:0005524,GO:0005575,GO:0005622,GO:0005623,GO:0005737,GO:0005794,GO:0005798,GO:0005829,GO:0005886,GO:0006464,GO:0006468,GO:0006469,GO:0006793,GO:0006796,GO:0006807,GO:0006950,GO:0006979,GO:0007043,GO:0007154,GO:0007165,GO:0007275,GO:0007346,GO:0007399,GO:0008144,GO:0008150,GO:0008152,GO:0008349,GO:0009267,GO:0009605,GO:0009636,GO:0009653,GO:0009887,GO:0009888,GO:0009892,GO:0009893,GO:0009898,GO:0009966,GO:0009967,GO:0009968,GO:0009987,GO:0009991,GO:0010035,GO:0010562,GO:0010563,GO:0010604,GO:0010605,GO:0010646,GO:0010647,GO:0010648,GO:0010941,GO:0012505,GO:0012506,GO:0016020,GO:0016043,GO:0016301,GO:0016310,GO:0016324,GO:0016740,GO:0016772,GO:0016773,GO:0017076,GO:0019220,GO:0019222,GO:0019538,GO:0019899,GO:0019900,GO:0019901,GO:0019991,GO:0022008,GO:0022607,GO:0023014,GO:0023051,GO:0023052,GO:0023056,GO:0023057,GO:0030030,GO:0030031,GO:0030033,GO:0030154,GO:0030182,GO:0030334,GO:0030336,GO:0030554,GO:0031090,GO:0031098,GO:0031175,GO:0031323,GO:0031324,GO:0031325,GO:0031399,GO:0031400,GO:0031401,GO:0031410,GO:0031667,GO:0031668,GO:0031669,GO:0031982,GO:0031984,GO:0032147,GO:0032268,GO:0032269,GO:0032270,GO:0032386,GO:0032388,GO:0032501,GO:0032502,GO:0032528,GO:0032553,GO:0032555,GO:0032559,GO:0032879,GO:0032989,GO:0032990,GO:0033043,GO:0033554,GO:0033673,GO:0033674,GO:0034329,GO:0034330,GO:0035239,GO:0035295,GO:0035556,GO:0035639,GO:0036094,GO:0036211,GO:0040012,GO:0040013,GO:0042221,GO:0042325,GO:0042326,GO:0042327,GO:0042493,GO:0042542,GO:0042594,GO:0042802,GO:0042803,GO:0042981,GO:0043066,GO:0043067,GO:0043069,GO:0043085,GO:0043086,GO:0043087,GO:0043167,GO:0043168,GO:0043169,GO:0043170,GO:0043226,GO:0043227,GO:0043229,GO:0043231,GO:0043297,GO:0043405,GO:0043406,GO:0043407,GO:0043408,GO:0043409,GO:0043410,GO:0043412,GO:0043547,GO:0043549,GO:0043900,GO:0044085,GO:0044092,GO:0044093,GO:0044237,GO:0044238,GO:0044260,GO:0044267,GO:0044422,GO:0044424,GO:0044425,GO:0044431,GO:0044444,GO:0044446,GO:0044459,GO:0044464,GO:0045177,GO:0045216,GO:0045595,GO:0045859,GO:0045860,GO:0045936,GO:0045937,GO:0046677,GO:0046777,GO:0046872,GO:0046983,GO:0048468,GO:0048471,GO:0048513,GO:0048518,GO:0048519,GO:0048522,GO:0048523,GO:0048583,GO:0048584,GO:0048585,GO:0048666,GO:0048699,GO:0048729,GO:0048731,GO:0048812,GO:0048856,GO:0048858,GO:0048869,GO:0050789,GO:0050790,GO:0050793,GO:0050794,GO:0050896,GO:0051019,GO:0051049,GO:0051050,GO:0051128,GO:0051171,GO:0051172,GO:0051173,GO:0051174,GO:0051239,GO:0051246,GO:0051247,GO:0051248,GO:0051270,GO:0051271,GO:0051336,GO:0051338,GO:0051345,GO:0051347,GO:0051348,GO:0051716,GO:0051726,GO:0060255,GO:0060281,GO:0060284,GO:0060341,GO:0060429,GO:0060438,GO:0060439,GO:0060541,GO:0060548,GO:0060562,GO:0060627,GO:0065007,GO:0065009,GO:0071496,GO:0071704,GO:0071840,GO:0071900,GO:0071901,GO:0071902,GO:0071944,GO:0080090,GO:0080134,GO:0080135,GO:0097159,GO:0097367,GO:0097708,GO:0098552,GO:0098562,GO:0098588,GO:0098590,GO:0098592,GO:0098791,GO:0120031,GO:0120036,GO:0120039,GO:0140096,GO:1900407,GO:1901031,GO:1901265,GO:1901363,GO:1901564,GO:1901700,GO:1902531,GO:1902532,GO:1902533,GO:1902882,GO:1903201,GO:1903205,GO:1903358,GO:1905879,GO:2000145,GO:2000146,GO:2000241,GO:2001023,GO:2001038,GO:2001135,GO:2001137
HiC_scaffold_19	AUGUSTUS	gene	18721540	18772959	.	-	.	ID=g9964
HiC_scaffold_19	AUGUSTUS	mRNA	18721540	18772959	1.0	-	.	ID=g9964.t1;Parent=g9964;em_target=9668.ENSMPUP00000002098;em_score=1373.8;em_evalue=0.0;em_tcov=.;em_OGs=KOG0201@1|root,KOG0201@2759|Eukaryota,38G1B@33154|Opisthokonta,3BA42@33208|Metazoa,3CTF2@33213|Bilateria,482I9@7711|Chordata,48XG8@7742|Vertebrata,3J8E6@40674|Mammalia,3EJTR@33554|Carnivora;em_COG_cat=T;em_desc=Serine threonine-protein kinase;em_max_annot_lvl=33208|Metazoa;em_Preferred_name=STK26;em_EC=2.7.11.1;em_KEGG_ko=ko:K08838;em_BRITE=ko00000,ko01000,ko01001,ko04131;em_PFAMs=DUF1241,Pkinase;em_GOs=GO:0000139,GO:0000165,GO:0000166,GO:0000185,GO:0000287,GO:0000302,GO:0000902,GO:0001932,GO:0001933,GO:0001934,GO:0002009,GO:0003674,GO:0003824,GO:0004672,GO:0004674,GO:0005488,GO:0005515,GO:0005524,GO:0005575,GO:0005622,GO:0005623,GO:0005737,GO:0005794,GO:0005798,GO:0005829,GO:0005886,GO:0006464,GO:0006468,GO:0006469,GO:0006793,GO:0006796,GO:0006807,GO:0006950,GO:0006979,GO:0007043,GO:0007154,GO:0007165,GO:0007275,GO:0007346,GO:0007399,GO:0008144,GO:0008150,GO:0008152,GO:0008349,GO:0009267,GO:0009605,GO:0009636,GO:0009653,GO:0009887,GO:0009888,GO:0009892,GO:0009893,GO:0009898,GO:0009966,GO:0009967,GO:0009968,GO:0009987,GO:0009991,GO:0010035,GO:0010562,GO:0010563,GO:0010604,GO:0010605,GO:0010646,GO:0010647,GO:0010648,GO:0010941,GO:0012505,GO:0012506,GO:0016020,GO:0016043,GO:0016301,GO:0016310,GO:0016324,GO:0016740,GO:0016772,GO:0016773,GO:0017076,GO:0019220,GO:0019222,GO:0019538,GO:0019899,GO:0019900,GO:0019901,GO:0019991,GO:0022008,GO:0022607,GO:0023014,GO:0023051,GO:0023052,GO:0023056,GO:0023057,GO:0030030,GO:0030031,GO:0030033,GO:0030154,GO:0030182,GO:0030334,GO:0030336,GO:0030554,GO:0031090,GO:0031098,GO:0031175,GO:0031323,GO:0031324,GO:0031325,GO:0031399,GO:0031400,GO:0031401,GO:0031410,GO:0031667,GO:0031668,GO:0031669,GO:0031982,GO:0031984,GO:0032147,GO:0032268,GO:0032269,GO:0032270,GO:0032386,GO:0032388,GO:0032501,GO:0032502,GO:0032528,GO:0032553,GO:0032555,GO:0032559,GO:0032879,GO:0032989,GO:0032990,GO:0033043,GO:0033554,GO:0033673,GO:0033674,GO:0034329,GO:0034330,GO:0035239,GO:0035295,GO:0035556,GO:0035639,GO:0036094,GO:0036211,GO:0040012,GO:0040013,GO:0042221,GO:0042325,GO:0042326,GO:0042327,GO:0042493,GO:0042542,GO:0042594,GO:0042802,GO:0042803,GO:0042981,GO:0043066,GO:0043067,GO:0043069,GO:0043085,GO:0043086,GO:0043087,GO:0043167,GO:0043168,GO:0043169,GO:0043170,GO:0043226,GO:0043227,GO:0043229,GO:0043231,GO:0043297,GO:0043405,GO:0043406,GO:0043407,GO:0043408,GO:0043409,GO:0043410,GO:0043412,GO:0043547,GO:0043549,GO:0043900,GO:0044085,GO:0044092,GO:0044093,GO:0044237,GO:0044238,GO:0044260,GO:0044267,GO:0044422,GO:0044424,GO:0044425,GO:0044431,GO:0044444,GO:0044446,GO:0044459,GO:0044464,GO:0045177,GO:0045216,GO:0045595,GO:0045859,GO:0045860,GO:0045936,GO:0045937,GO:0046677,GO:0046777,GO:0046872,GO:0046983,GO:0048468,GO:0048471,GO:0048513,GO:0048518,GO:0048519,GO:0048522,GO:0048523,GO:0048583,GO:0048584,GO:0048585,GO:0048666,GO:0048699,GO:0048729,GO:0048731,GO:0048812,GO:0048856,GO:0048858,GO:0048869,GO:0050789,GO:0050790,GO:0050793,GO:0050794,GO:0050896,GO:0051019,GO:0051049,GO:0051050,GO:0051128,GO:0051171,GO:0051172,GO:0051173,GO:0051174,GO:0051239,GO:0051246,GO:0051247,GO:0051248,GO:0051270,GO:0051271,GO:0051336,GO:0051338,GO:0051345,GO:0051347,GO:0051348,GO:0051716,GO:0051726,GO:0060255,GO:0060281,GO:0060284,GO:0060341,GO:0060429,GO:0060438,GO:0060439,GO:0060541,GO:0060548,GO:0060562,GO:0060627,GO:0065007,GO:0065009,GO:0071496,GO:0071704,GO:0071840,GO:0071900,GO:0071901,GO:0071902,GO:0071944,GO:0080090,GO:0080134,GO:0080135,GO:0097159,GO:0097367,GO:0097708,GO:0098552,GO:0098562,GO:0098588,GO:0098590,GO:0098592,GO:0098791,GO:0120031,GO:0120036,GO:0120039,GO:0140096,GO:1900407,GO:1901031,GO:1901265,GO:1901363,GO:1901564,GO:1901700,GO:1902531,GO:1902532,GO:1902533,GO:1902882,GO:1903201,GO:1903205,GO:1903358,GO:1905879,GO:2000145,GO:2000146,GO:2000241,GO:2001023,GO:2001038,GO:2001135,GO:2001137
HiC_scaffold_19	GeneMark.hmm3	intron	18721565	18722717	.	-	2	ID=g9964.t2.intron1;Parent=g9964.t2
HiC_scaffold_19	AUGUSTUS	intron	18721565	18722717	1.0	-	.	ID=g9964.t1.intron1;Parent=g9964.t1
HiC_scaffold_19	AUGUSTUS	exon	18722718	18722854	.	-	.	ID=g9964.t1.exon2;Parent=g9964.t1
HiC_scaffold_19	GeneMark.hmm3	CDS	18722718	18722854	.	-	0	ID=g9964.t2.CDS2;Parent=g9964.t2
HiC_scaffold_19	GeneMark.hmm3	exon	18722718	18722854	.	-	0	ID=g9964.t2.exon2;Parent=g9964.t2
HiC_scaffold_19	AUGUSTUS	CDS	18722718	18722854	1.0	-	0	ID=g9964.t1.CDS2;Parent=g9964.t1
HiC_scaffold_19	GeneMark.hmm3	intron	18722855	18722936	.	-	0	ID=g9964.t2.intron2;Parent=g9964.t2
HiC_scaffold_19	AUGUSTUS	intron	18722855	18722936	1.0	-	.	ID=g9964.t1.intron2;Parent=g9964.t1
HiC_scaffold_19	AUGUSTUS	exon	18722937	18722999	.	-	.	ID=g9964.t1.exon3;Parent=g9964.t1
HiC_scaffold_19	GeneMark.hmm3	CDS	18722937	18722999	.	-	0	ID=g9964.t2.CDS3;Parent=g9964.t2
HiC_scaffold_19	GeneMark.hmm3	exon	18722937	18722999	.	-	0	ID=g9964.t2.exon3;Parent=g9964.t2
HiC_scaffold_19	AUGUSTUS	CDS	18722937	18722999	1.0	-	0	ID=g9964.t1.CDS3;Parent=g9964.t1
HiC_scaffold_19	GeneMark.hmm3	intron	18723000	18723436	.	-	0	ID=g9964.t2.intron3;Parent=g9964.t2
HiC_scaffold_19	AUGUSTUS	intron	18723000	18723436	1.0	-	.	ID=g9964.t1.intron3;Parent=g9964.t1
HiC_scaffold_19	AUGUSTUS	exon	18723437	18723530	.	-	.	ID=g9964.t1.exon4;Parent=g9964.t1
HiC_scaffold_19	GeneMark.hmm3	CDS	18723437	18723530	.	-	1	ID=g9964.t2.CDS4;Parent=g9964.t2
HiC_scaffold_19	GeneMark.hmm3	exon	18723437	18723530	.	-	1	ID=g9964.t2.exon4;Parent=g9964.t2
HiC_scaffold_19	AUGUSTUS	CDS	18723437	18723530	1.0	-	1	ID=g9964.t1.CDS4;Parent=g9964.t1
HiC_scaffold_19	GeneMark.hmm3	intron	18723531	18724592	.	-	2	ID=g9964.t2.intron4;Parent=g9964.t2
HiC_scaffold_19	AUGUSTUS	intron	18723531	18724592	1.0	-	.	ID=g9964.t1.intron4;Parent=g9964.t1
HiC_scaffold_19	AUGUSTUS	exon	18724593	18724741	.	-	.	ID=g9964.t1.exon5;Parent=g9964.t1
HiC_scaffold_19	GeneMark.hmm3	CDS	18724593	18724741	.	-	0	ID=g9964.t2.CDS5;Parent=g9964.t2
HiC_scaffold_19	GeneMark.hmm3	exon	18724593	18724741	.	-	0	ID=g9964.t2.exon5;Parent=g9964.t2
HiC_scaffold_19	AUGUSTUS	CDS	18724593	18724741	1.0	-	0	ID=g9964.t1.CDS5;Parent=g9964.t1
HiC_scaffold_19	GeneMark.hmm3	intron	18724742	18726076	.	-	0	ID=g9964.t2.intron5;Parent=g9964.t2
HiC_scaffold_19	AUGUSTUS	intron	18724742	18726076	1.0	-	.	ID=g9964.t1.intron5;Parent=g9964.t1
HiC_scaffold_19	AUGUSTUS	exon	18726077	18726262	.	-	.	ID=g9964.t1.exon6;Parent=g9964.t1
HiC_scaffold_19	GeneMark.hmm3	CDS	18726077	18726262	.	-	0	ID=g9964.t2.CDS6;Parent=g9964.t2
HiC_scaffold_19	GeneMark.hmm3	exon	18726077	18726262	.	-	0	ID=g9964.t2.exon6;Parent=g9964.t2
HiC_scaffold_19	AUGUSTUS	CDS	18726077	18726262	1.0	-	0	ID=g9964.t1.CDS6;Parent=g9964.t1
HiC_scaffold_19	GeneMark.hmm3	intron	18726263	18727440	.	-	0	ID=g9964.t2.intron6;Parent=g9964.t2
HiC_scaffold_19	AUGUSTUS	intron	18726263	18727440	1.0	-	.	ID=g9964.t1.intron6;Parent=g9964.t1
HiC_scaffold_19	AUGUSTUS	exon	18727441	18727598	.	-	.	ID=g9964.t1.exon7;Parent=g9964.t1
HiC_scaffold_19	GeneMark.hmm3	CDS	18727441	18727598	.	-	2	ID=g9964.t2.CDS7;Parent=g9964.t2
HiC_scaffold_19	GeneMark.hmm3	exon	18727441	18727598	.	-	2	ID=g9964.t2.exon7;Parent=g9964.t2
HiC_scaffold_19	AUGUSTUS	CDS	18727441	18727598	1.0	-	2	ID=g9964.t1.CDS7;Parent=g9964.t1
HiC_scaffold_19	GeneMark.hmm3	intron	18727599	18727679	.	-	1	ID=g9964.t2.intron7;Parent=g9964.t2
HiC_scaffold_19	AUGUSTUS	intron	18727599	18727679	1.0	-	.	ID=g9964.t1.intron7;Parent=g9964.t1
HiC_scaffold_19	AUGUSTUS	exon	18727680	18727788	.	-	.	ID=g9964.t1.exon8;Parent=g9964.t1
HiC_scaffold_19	GeneMark.hmm3	CDS	18727680	18727788	.	-	0	ID=g9964.t2.CDS8;Parent=g9964.t2
HiC_scaffold_19	GeneMark.hmm3	exon	18727680	18727788	.	-	0	ID=g9964.t2.exon8;Parent=g9964.t2
HiC_scaffold_19	AUGUSTUS	CDS	18727680	18727788	1.0	-	0	ID=g9964.t1.CDS8;Parent=g9964.t1
HiC_scaffold_19	GeneMark.hmm3	intron	18727789	18732270	.	-	0	ID=g9964.t2.intron8;Parent=g9964.t2
HiC_scaffold_19	AUGUSTUS	intron	18727789	18732270	1.0	-	.	ID=g9964.t1.intron8;Parent=g9964.t1
HiC_scaffold_19	AUGUSTUS	exon	18732271	18732327	.	-	.	ID=g9964.t1.exon9;Parent=g9964.t1
HiC_scaffold_19	GeneMark.hmm3	CDS	18732271	18732327	.	-	0	ID=g9964.t2.CDS9;Parent=g9964.t2
HiC_scaffold_19	GeneMark.hmm3	exon	18732271	18732327	.	-	0	ID=g9964.t2.exon9;Parent=g9964.t2
HiC_scaffold_19	AUGUSTUS	CDS	18732271	18732327	1.0	-	0	ID=g9964.t1.CDS9;Parent=g9964.t1
HiC_scaffold_19	GeneMark.hmm3	intron	18732328	18740115	.	-	0	ID=g9964.t2.intron9;Parent=g9964.t2
HiC_scaffold_19	AUGUSTUS	intron	18732328	18740115	1.0	-	.	ID=g9964.t1.intron9;Parent=g9964.t1
HiC_scaffold_19	AUGUSTUS	exon	18740116	18740346	.	-	.	ID=g9964.t1.exon10;Parent=g9964.t1
HiC_scaffold_19	GeneMark.hmm3	CDS	18740116	18740346	.	-	0	ID=g9964.t2.CDS10;Parent=g9964.t2
HiC_scaffold_19	GeneMark.hmm3	exon	18740116	18740346	.	-	0	ID=g9964.t2.exon10;Parent=g9964.t2
HiC_scaffold_19	AUGUSTUS	CDS	18740116	18740346	1.0	-	0	ID=g9964.t1.CDS10;Parent=g9964.t1
HiC_scaffold_19	GeneMark.hmm3	intron	18740347	18742990	.	-	0	ID=g9964.t2.intron10;Parent=g9964.t2
HiC_scaffold_19	AUGUSTUS	intron	18740347	18772129	1.0	-	.	ID=g9964.t1.intron10;Parent=g9964.t1
HiC_scaffold_19	GeneMark.hmm3	CDS	18742991	18743053	.	-	0	ID=g9964.t2.CDS11;Parent=g9964.t2
HiC_scaffold_19	GeneMark.hmm3	exon	18742991	18743053	.	-	0	ID=g9964.t2.exon11;Parent=g9964.t2
HiC_scaffold_19	GeneMark.hmm3	start_codon	18743051	18743053	.	-	0	ID=g9964.t2.start1;Parent=g9964.t2
HiC_scaffold_19	AUGUSTUS	exon	18772130	18772280	.	-	.	ID=g9964.t1.exon11;Parent=g9964.t1
HiC_scaffold_19	AUGUSTUS	CDS	18772130	18772280	1.0	-	1	ID=g9964.t1.CDS11;Parent=g9964.t1
HiC_scaffold_19	AUGUSTUS	intron	18772281	18772381	1.0	-	.	ID=g9964.t1.intron11;Parent=g9964.t1
HiC_scaffold_19	AUGUSTUS	exon	18772382	18772959	.	-	.	ID=g9964.t1.exon12;Parent=g9964.t1
HiC_scaffold_19	AUGUSTUS	CDS	18772382	18772959	1.0	-	0	ID=g9964.t1.CDS12;Parent=g9964.t1
HiC_scaffold_19	AUGUSTUS	start_codon	18772957	18772959	.	-	0	ID=g9964.t1.start1;Parent=g9964.t1
HiC_scaffold_19	AUGUSTUS	start_codon	19326570	19326572	.	+	0	ID=g9965.t1.start1;Parent=g9965.t1
HiC_scaffold_19	AUGUSTUS	start_codon	19326570	19326572	.	+	0	ID=g9965.t2.start1;Parent=g9965.t2
HiC_scaffold_19	AUGUSTUS	start_codon	19326570	19326572	.	+	0	ID=g9965.t3.start1;Parent=g9965.t3
HiC_scaffold_19	AUGUSTUS	exon	19326570	19326639	.	+	.	ID=g9965.t1.exon1;Parent=g9965.t1
HiC_scaffold_19	AUGUSTUS	exon	19326570	19326639	.	+	.	ID=g9965.t2.exon1;Parent=g9965.t2
HiC_scaffold_19	AUGUSTUS	exon	19326570	19326639	.	+	.	ID=g9965.t3.exon1;Parent=g9965.t3
HiC_scaffold_19	AUGUSTUS	CDS	19326570	19326639	1.0	+	0	ID=g9965.t1.CDS1;Parent=g9965.t1
HiC_scaffold_19	AUGUSTUS	CDS	19326570	19326639	1.0	+	0	ID=g9965.t2.CDS1;Parent=g9965.t2
HiC_scaffold_19	AUGUSTUS	CDS	19326570	19326639	1.0	+	0	ID=g9965.t3.CDS1;Parent=g9965.t3
HiC_scaffold_19	AUGUSTUS	gene	19326570	19339976	.	+	.	ID=g9965
HiC_scaffold_19	AUGUSTUS	mRNA	19326570	19339976	0.67	+	.	ID=g9965.t2;Parent=g9965;em_target=9668.ENSMPUP00000002082;em_score=2946.7;em_evalue=0.0;em_tcov=.;em_OGs=2A7TG@1|root,2RYEX@2759|Eukaryota,39WWT@33154|Opisthokonta,3BBM2@33208|Metazoa,3CU04@33213|Bilateria,481ME@7711|Chordata,499V1@7742|Vertebrata,3JCDD@40674|Mammalia,3ET4U@33554|Carnivora;em_COG_cat=T;em_desc=Immunoglobulin superfamily, member 1;em_max_annot_lvl=33208|Metazoa;em_Preferred_name=IGSF1;em_PFAMs=Ig_2,ig;em_GOs=GO:0003674,GO:0005102,GO:0005488,GO:0005515,GO:0005575,GO:0006355,GO:0007154,GO:0007165,GO:0008150,GO:0009889,GO:0009966,GO:0009968,GO:0009987,GO:0010468,GO:0010469,GO:0010556,GO:0010646,GO:0010648,GO:0015026,GO:0016020,GO:0019219,GO:0019222,GO:0023051,GO:0023052,GO:0023057,GO:0030545,GO:0030547,GO:0031323,GO:0031326,GO:0032925,GO:0032926,GO:0034711,GO:0038023,GO:0038102,GO:0044092,GO:0048019,GO:0048519,GO:0048523,GO:0048583,GO:0048585,GO:0050789,GO:0050794,GO:0050896,GO:0051171,GO:0051252,GO:0051716,GO:0060089,GO:0060255,GO:0065007,GO:0065009,GO:0080090,GO:0090092,GO:0090101,GO:0098772,GO:1900115,GO:1900116,GO:1903506,GO:2000112,GO:2000272,GO:2001141
HiC_scaffold_19	AUGUSTUS	mRNA	19326570	19339976	1.0	+	.	ID=g9965.t1;Parent=g9965;em_target=9668.ENSMPUP00000002082;em_score=3061.9;em_evalue=0.0;em_tcov=.;em_OGs=2A7TG@1|root,2RYEX@2759|Eukaryota,39WWT@33154|Opisthokonta,3BBM2@33208|Metazoa,3CU04@33213|Bilateria,481ME@7711|Chordata,499V1@7742|Vertebrata,3JCDD@40674|Mammalia,3ET4U@33554|Carnivora;em_COG_cat=T;em_desc=Immunoglobulin superfamily, member 1;em_max_annot_lvl=33208|Metazoa;em_Preferred_name=IGSF1;em_PFAMs=Ig_2,ig;em_GOs=GO:0003674,GO:0005102,GO:0005488,GO:0005515,GO:0005575,GO:0006355,GO:0007154,GO:0007165,GO:0008150,GO:0009889,GO:0009966,GO:0009968,GO:0009987,GO:0010468,GO:0010469,GO:0010556,GO:0010646,GO:0010648,GO:0015026,GO:0016020,GO:0019219,GO:0019222,GO:0023051,GO:0023052,GO:0023057,GO:0030545,GO:0030547,GO:0031323,GO:0031326,GO:0032925,GO:0032926,GO:0034711,GO:0038023,GO:0038102,GO:0044092,GO:0048019,GO:0048519,GO:0048523,GO:0048583,GO:0048585,GO:0050789,GO:0050794,GO:0050896,GO:0051171,GO:0051252,GO:0051716,GO:0060089,GO:0060255,GO:0065007,GO:0065009,GO:0080090,GO:0090092,GO:0090101,GO:0098772,GO:1900115,GO:1900116,GO:1903506,GO:2000112,GO:2000272,GO:2001141
HiC_scaffold_19	AUGUSTUS	mRNA	19326570	19339976	1.0	+	.	ID=g9965.t3;Parent=g9965;em_target=9668.ENSMPUP00000002082;em_score=3079.5;em_evalue=0.0;em_tcov=.;em_OGs=2A7TG@1|root,2RYEX@2759|Eukaryota,39WWT@33154|Opisthokonta,3BBM2@33208|Metazoa,3CU04@33213|Bilateria,481ME@7711|Chordata,499V1@7742|Vertebrata,3JCDD@40674|Mammalia,3ET4U@33554|Carnivora;em_COG_cat=T;em_desc=Immunoglobulin superfamily, member 1;em_max_annot_lvl=33208|Metazoa;em_Preferred_name=IGSF1;em_PFAMs=Ig_2,ig;em_GOs=GO:0003674,GO:0005102,GO:0005488,GO:0005515,GO:0005575,GO:0006355,GO:0007154,GO:0007165,GO:0008150,GO:0009889,GO:0009966,GO:0009968,GO:0009987,GO:0010468,GO:0010469,GO:0010556,GO:0010646,GO:0010648,GO:0015026,GO:0016020,GO:0019219,GO:0019222,GO:0023051,GO:0023052,GO:0023057,GO:0030545,GO:0030547,GO:0031323,GO:0031326,GO:0032925,GO:0032926,GO:0034711,GO:0038023,GO:0038102,GO:0044092,GO:0048019,GO:0048519,GO:0048523,GO:0048583,GO:0048585,GO:0050789,GO:0050794,GO:0050896,GO:0051171,GO:0051252,GO:0051716,GO:0060089,GO:0060255,GO:0065007,GO:0065009,GO:0080090,GO:0090092,GO:0090101,GO:0098772,GO:1900115,GO:1900116,GO:1903506,GO:2000112,GO:2000272,GO:2001141
HiC_scaffold_19	AUGUSTUS	intron	19326640	19326797	1.0	+	.	ID=g9965.t1.intron1;Parent=g9965.t1
HiC_scaffold_19	AUGUSTUS	intron	19326640	19326797	1.0	+	.	ID=g9965.t2.intron1;Parent=g9965.t2
HiC_scaffold_19	AUGUSTUS	intron	19326640	19326797	1.0	+	.	ID=g9965.t3.intron1;Parent=g9965.t3
HiC_scaffold_19	AUGUSTUS	exon	19326798	19326824	.	+	.	ID=g9965.t1.exon2;Parent=g9965.t1
HiC_scaffold_19	AUGUSTUS	exon	19326798	19326824	.	+	.	ID=g9965.t2.exon2;Parent=g9965.t2
HiC_scaffold_19	AUGUSTUS	exon	19326798	19326824	.	+	.	ID=g9965.t3.exon2;Parent=g9965.t3
HiC_scaffold_19	AUGUSTUS	CDS	19326798	19326824	0.98	+	2	ID=g9965.t2.CDS2;Parent=g9965.t2
HiC_scaffold_19	AUGUSTUS	CDS	19326798	19326824	1.0	+	2	ID=g9965.t1.CDS2;Parent=g9965.t1
HiC_scaffold_19	AUGUSTUS	CDS	19326798	19326824	1.0	+	2	ID=g9965.t3.CDS2;Parent=g9965.t3
HiC_scaffold_19	AUGUSTUS	intron	19326825	19327236	1.0	+	.	ID=g9965.t1.intron2;Parent=g9965.t1
HiC_scaffold_19	AUGUSTUS	intron	19326825	19327236	1.0	+	.	ID=g9965.t3.intron2;Parent=g9965.t3
HiC_scaffold_19	AUGUSTUS	intron	19326825	19327443	0.67	+	.	ID=g9965.t2.intron2;Parent=g9965.t2
HiC_scaffold_19	AUGUSTUS	exon	19327237	19327518	.	+	.	ID=g9965.t1.exon3;Parent=g9965.t1
HiC_scaffold_19	AUGUSTUS	exon	19327237	19327518	.	+	.	ID=g9965.t3.exon3;Parent=g9965.t3
HiC_scaffold_19	AUGUSTUS	CDS	19327237	19327518	1.0	+	2	ID=g9965.t1.CDS3;Parent=g9965.t1
HiC_scaffold_19	AUGUSTUS	CDS	19327237	19327518	1.0	+	2	ID=g9965.t3.CDS3;Parent=g9965.t3
HiC_scaffold_19	AUGUSTUS	exon	19327444	19327518	.	+	.	ID=g9965.t2.exon3;Parent=g9965.t2
HiC_scaffold_19	AUGUSTUS	CDS	19327444	19327518	0.67	+	2	ID=g9965.t2.CDS3;Parent=g9965.t2
HiC_scaffold_19	AUGUSTUS	intron	19327519	19327905	1.0	+	.	ID=g9965.t1.intron3;Parent=g9965.t1
HiC_scaffold_19	AUGUSTUS	intron	19327519	19327905	1.0	+	.	ID=g9965.t2.intron3;Parent=g9965.t2
HiC_scaffold_19	AUGUSTUS	intron	19327519	19327905	1.0	+	.	ID=g9965.t3.intron3;Parent=g9965.t3
HiC_scaffold_19	AUGUSTUS	exon	19327906	19328193	.	+	.	ID=g9965.t1.exon4;Parent=g9965.t1
HiC_scaffold_19	AUGUSTUS	exon	19327906	19328193	.	+	.	ID=g9965.t2.exon4;Parent=g9965.t2
HiC_scaffold_19	AUGUSTUS	exon	19327906	19328193	.	+	.	ID=g9965.t3.exon4;Parent=g9965.t3
HiC_scaffold_19	AUGUSTUS	CDS	19327906	19328193	1.0	+	2	ID=g9965.t1.CDS4;Parent=g9965.t1
HiC_scaffold_19	AUGUSTUS	CDS	19327906	19328193	1.0	+	2	ID=g9965.t2.CDS4;Parent=g9965.t2
HiC_scaffold_19	AUGUSTUS	CDS	19327906	19328193	1.0	+	2	ID=g9965.t3.CDS4;Parent=g9965.t3
HiC_scaffold_19	AUGUSTUS	intron	19328194	19330051	1.0	+	.	ID=g9965.t1.intron4;Parent=g9965.t1
HiC_scaffold_19	AUGUSTUS	intron	19328194	19330051	1.0	+	.	ID=g9965.t2.intron4;Parent=g9965.t2
HiC_scaffold_19	AUGUSTUS	intron	19328194	19330051	1.0	+	.	ID=g9965.t3.intron4;Parent=g9965.t3
HiC_scaffold_19	AUGUSTUS	exon	19330052	19330336	.	+	.	ID=g9965.t1.exon5;Parent=g9965.t1
HiC_scaffold_19	AUGUSTUS	exon	19330052	19330336	.	+	.	ID=g9965.t2.exon5;Parent=g9965.t2
HiC_scaffold_19	AUGUSTUS	exon	19330052	19330336	.	+	.	ID=g9965.t3.exon5;Parent=g9965.t3
HiC_scaffold_19	AUGUSTUS	CDS	19330052	19330336	1.0	+	2	ID=g9965.t1.CDS5;Parent=g9965.t1
HiC_scaffold_19	AUGUSTUS	CDS	19330052	19330336	1.0	+	2	ID=g9965.t2.CDS5;Parent=g9965.t2
HiC_scaffold_19	AUGUSTUS	CDS	19330052	19330336	1.0	+	2	ID=g9965.t3.CDS5;Parent=g9965.t3
HiC_scaffold_19	AUGUSTUS	intron	19330337	19330568	1.0	+	.	ID=g9965.t1.intron5;Parent=g9965.t1
HiC_scaffold_19	AUGUSTUS	intron	19330337	19330568	1.0	+	.	ID=g9965.t2.intron5;Parent=g9965.t2
HiC_scaffold_19	AUGUSTUS	intron	19330337	19330568	1.0	+	.	ID=g9965.t3.intron5;Parent=g9965.t3
HiC_scaffold_19	AUGUSTUS	exon	19330569	19330862	.	+	.	ID=g9965.t1.exon6;Parent=g9965.t1
HiC_scaffold_19	AUGUSTUS	exon	19330569	19330862	.	+	.	ID=g9965.t2.exon6;Parent=g9965.t2
HiC_scaffold_19	AUGUSTUS	exon	19330569	19330862	.	+	.	ID=g9965.t3.exon6;Parent=g9965.t3
HiC_scaffold_19	AUGUSTUS	CDS	19330569	19330862	1.0	+	2	ID=g9965.t1.CDS6;Parent=g9965.t1
HiC_scaffold_19	AUGUSTUS	CDS	19330569	19330862	1.0	+	2	ID=g9965.t2.CDS6;Parent=g9965.t2
HiC_scaffold_19	AUGUSTUS	CDS	19330569	19330862	1.0	+	2	ID=g9965.t3.CDS6;Parent=g9965.t3
HiC_scaffold_19	AUGUSTUS	intron	19330863	19331330	1.0	+	.	ID=g9965.t1.intron6;Parent=g9965.t1
HiC_scaffold_19	AUGUSTUS	intron	19330863	19331330	1.0	+	.	ID=g9965.t2.intron6;Parent=g9965.t2
HiC_scaffold_19	AUGUSTUS	intron	19330863	19331330	1.0	+	.	ID=g9965.t3.intron6;Parent=g9965.t3
HiC_scaffold_19	AUGUSTUS	exon	19331331	19331609	.	+	.	ID=g9965.t1.exon7;Parent=g9965.t1
HiC_scaffold_19	AUGUSTUS	exon	19331331	19331609	.	+	.	ID=g9965.t2.exon7;Parent=g9965.t2
HiC_scaffold_19	AUGUSTUS	exon	19331331	19331609	.	+	.	ID=g9965.t3.exon7;Parent=g9965.t3
HiC_scaffold_19	AUGUSTUS	CDS	19331331	19331609	1.0	+	2	ID=g9965.t1.CDS7;Parent=g9965.t1
HiC_scaffold_19	AUGUSTUS	CDS	19331331	19331609	1.0	+	2	ID=g9965.t2.CDS7;Parent=g9965.t2
HiC_scaffold_19	AUGUSTUS	CDS	19331331	19331609	1.0	+	2	ID=g9965.t3.CDS7;Parent=g9965.t3
HiC_scaffold_19	AUGUSTUS	intron	19331610	19331928	1.0	+	.	ID=g9965.t1.intron7;Parent=g9965.t1
HiC_scaffold_19	AUGUSTUS	intron	19331610	19331958	1.0	+	.	ID=g9965.t2.intron7;Parent=g9965.t2
HiC_scaffold_19	AUGUSTUS	intron	19331610	19331958	1.0	+	.	ID=g9965.t3.intron7;Parent=g9965.t3
HiC_scaffold_19	AUGUSTUS	exon	19331929	19332079	.	+	.	ID=g9965.t1.exon8;Parent=g9965.t1
HiC_scaffold_19	AUGUSTUS	CDS	19331929	19332079	1.0	+	2	ID=g9965.t1.CDS8;Parent=g9965.t1
HiC_scaffold_19	AUGUSTUS	exon	19331959	19332079	.	+	.	ID=g9965.t2.exon8;Parent=g9965.t2
HiC_scaffold_19	AUGUSTUS	exon	19331959	19332079	.	+	.	ID=g9965.t3.exon8;Parent=g9965.t3
HiC_scaffold_19	AUGUSTUS	CDS	19331959	19332079	1.0	+	2	ID=g9965.t2.CDS8;Parent=g9965.t2
HiC_scaffold_19	AUGUSTUS	CDS	19331959	19332079	1.0	+	2	ID=g9965.t3.CDS8;Parent=g9965.t3
HiC_scaffold_19	AUGUSTUS	intron	19332080	19333986	1.0	+	.	ID=g9965.t1.intron8;Parent=g9965.t1
HiC_scaffold_19	AUGUSTUS	intron	19332080	19333986	1.0	+	.	ID=g9965.t2.intron8;Parent=g9965.t2
HiC_scaffold_19	AUGUSTUS	intron	19332080	19333986	1.0	+	.	ID=g9965.t3.intron8;Parent=g9965.t3
HiC_scaffold_19	AUGUSTUS	exon	19333987	19334057	.	+	.	ID=g9965.t1.exon9;Parent=g9965.t1
HiC_scaffold_19	AUGUSTUS	exon	19333987	19334057	.	+	.	ID=g9965.t2.exon9;Parent=g9965.t2
HiC_scaffold_19	AUGUSTUS	exon	19333987	19334057	.	+	.	ID=g9965.t3.exon9;Parent=g9965.t3
HiC_scaffold_19	AUGUSTUS	CDS	19333987	19334057	1.0	+	1	ID=g9965.t1.CDS9;Parent=g9965.t1
HiC_scaffold_19	AUGUSTUS	CDS	19333987	19334057	1.0	+	1	ID=g9965.t2.CDS9;Parent=g9965.t2
HiC_scaffold_19	AUGUSTUS	CDS	19333987	19334057	1.0	+	1	ID=g9965.t3.CDS9;Parent=g9965.t3
HiC_scaffold_19	AUGUSTUS	intron	19334058	19334152	1.0	+	.	ID=g9965.t1.intron9;Parent=g9965.t1
HiC_scaffold_19	AUGUSTUS	intron	19334058	19334152	1.0	+	.	ID=g9965.t2.intron9;Parent=g9965.t2
HiC_scaffold_19	AUGUSTUS	intron	19334058	19334152	1.0	+	.	ID=g9965.t3.intron9;Parent=g9965.t3
HiC_scaffold_19	AUGUSTUS	exon	19334153	19334185	.	+	.	ID=g9965.t1.exon10;Parent=g9965.t1
HiC_scaffold_19	AUGUSTUS	exon	19334153	19334185	.	+	.	ID=g9965.t2.exon10;Parent=g9965.t2
HiC_scaffold_19	AUGUSTUS	exon	19334153	19334185	.	+	.	ID=g9965.t3.exon10;Parent=g9965.t3
HiC_scaffold_19	AUGUSTUS	CDS	19334153	19334185	1.0	+	2	ID=g9965.t1.CDS10;Parent=g9965.t1
HiC_scaffold_19	AUGUSTUS	CDS	19334153	19334185	1.0	+	2	ID=g9965.t2.CDS10;Parent=g9965.t2
HiC_scaffold_19	AUGUSTUS	CDS	19334153	19334185	1.0	+	2	ID=g9965.t3.CDS10;Parent=g9965.t3
HiC_scaffold_19	AUGUSTUS	intron	19334186	19334570	1.0	+	.	ID=g9965.t1.intron10;Parent=g9965.t1
HiC_scaffold_19	AUGUSTUS	intron	19334186	19334570	1.0	+	.	ID=g9965.t2.intron10;Parent=g9965.t2
HiC_scaffold_19	AUGUSTUS	intron	19334186	19334570	1.0	+	.	ID=g9965.t3.intron10;Parent=g9965.t3
HiC_scaffold_19	AUGUSTUS	exon	19334571	19334861	.	+	.	ID=g9965.t1.exon11;Parent=g9965.t1
HiC_scaffold_19	AUGUSTUS	exon	19334571	19334861	.	+	.	ID=g9965.t2.exon11;Parent=g9965.t2
HiC_scaffold_19	AUGUSTUS	exon	19334571	19334861	.	+	.	ID=g9965.t3.exon11;Parent=g9965.t3
HiC_scaffold_19	AUGUSTUS	CDS	19334571	19334861	1.0	+	2	ID=g9965.t1.CDS11;Parent=g9965.t1
HiC_scaffold_19	AUGUSTUS	CDS	19334571	19334861	1.0	+	2	ID=g9965.t2.CDS11;Parent=g9965.t2
HiC_scaffold_19	AUGUSTUS	CDS	19334571	19334861	1.0	+	2	ID=g9965.t3.CDS11;Parent=g9965.t3
HiC_scaffold_19	AUGUSTUS	intron	19334862	19335159	1.0	+	.	ID=g9965.t1.intron11;Parent=g9965.t1
HiC_scaffold_19	AUGUSTUS	intron	19334862	19335159	1.0	+	.	ID=g9965.t2.intron11;Parent=g9965.t2
HiC_scaffold_19	AUGUSTUS	intron	19334862	19335159	1.0	+	.	ID=g9965.t3.intron11;Parent=g9965.t3
HiC_scaffold_19	AUGUSTUS	exon	19335160	19335438	.	+	.	ID=g9965.t1.exon12;Parent=g9965.t1
HiC_scaffold_19	AUGUSTUS	exon	19335160	19335438	.	+	.	ID=g9965.t2.exon12;Parent=g9965.t2
HiC_scaffold_19	AUGUSTUS	exon	19335160	19335438	.	+	.	ID=g9965.t3.exon12;Parent=g9965.t3
HiC_scaffold_19	AUGUSTUS	CDS	19335160	19335438	1.0	+	2	ID=g9965.t1.CDS12;Parent=g9965.t1
HiC_scaffold_19	AUGUSTUS	CDS	19335160	19335438	1.0	+	2	ID=g9965.t2.CDS12;Parent=g9965.t2
HiC_scaffold_19	AUGUSTUS	CDS	19335160	19335438	1.0	+	2	ID=g9965.t3.CDS12;Parent=g9965.t3
HiC_scaffold_19	AUGUSTUS	intron	19335439	19336047	1.0	+	.	ID=g9965.t1.intron12;Parent=g9965.t1
HiC_scaffold_19	AUGUSTUS	intron	19335439	19336047	1.0	+	.	ID=g9965.t2.intron12;Parent=g9965.t2
HiC_scaffold_19	AUGUSTUS	intron	19335439	19336047	1.0	+	.	ID=g9965.t3.intron12;Parent=g9965.t3
HiC_scaffold_19	AUGUSTUS	exon	19336048	19336335	.	+	.	ID=g9965.t1.exon13;Parent=g9965.t1
HiC_scaffold_19	AUGUSTUS	exon	19336048	19336335	.	+	.	ID=g9965.t2.exon13;Parent=g9965.t2
HiC_scaffold_19	AUGUSTUS	exon	19336048	19336335	.	+	.	ID=g9965.t3.exon13;Parent=g9965.t3
HiC_scaffold_19	AUGUSTUS	CDS	19336048	19336335	1.0	+	2	ID=g9965.t1.CDS13;Parent=g9965.t1
HiC_scaffold_19	AUGUSTUS	CDS	19336048	19336335	1.0	+	2	ID=g9965.t2.CDS13;Parent=g9965.t2
HiC_scaffold_19	AUGUSTUS	CDS	19336048	19336335	1.0	+	2	ID=g9965.t3.CDS13;Parent=g9965.t3
HiC_scaffold_19	AUGUSTUS	intron	19336336	19337224	1.0	+	.	ID=g9965.t1.intron13;Parent=g9965.t1
HiC_scaffold_19	AUGUSTUS	intron	19336336	19337224	1.0	+	.	ID=g9965.t2.intron13;Parent=g9965.t2
HiC_scaffold_19	AUGUSTUS	intron	19336336	19337224	1.0	+	.	ID=g9965.t3.intron13;Parent=g9965.t3
HiC_scaffold_19	AUGUSTUS	exon	19337225	19337512	.	+	.	ID=g9965.t1.exon14;Parent=g9965.t1
HiC_scaffold_19	AUGUSTUS	exon	19337225	19337512	.	+	.	ID=g9965.t2.exon14;Parent=g9965.t2
HiC_scaffold_19	AUGUSTUS	exon	19337225	19337512	.	+	.	ID=g9965.t3.exon14;Parent=g9965.t3
HiC_scaffold_19	AUGUSTUS	CDS	19337225	19337512	1.0	+	2	ID=g9965.t1.CDS14;Parent=g9965.t1
HiC_scaffold_19	AUGUSTUS	CDS	19337225	19337512	1.0	+	2	ID=g9965.t2.CDS14;Parent=g9965.t2
HiC_scaffold_19	AUGUSTUS	CDS	19337225	19337512	1.0	+	2	ID=g9965.t3.CDS14;Parent=g9965.t3
HiC_scaffold_19	AUGUSTUS	intron	19337513	19338012	1.0	+	.	ID=g9965.t1.intron14;Parent=g9965.t1
HiC_scaffold_19	AUGUSTUS	intron	19337513	19338012	1.0	+	.	ID=g9965.t2.intron14;Parent=g9965.t2
HiC_scaffold_19	AUGUSTUS	intron	19337513	19338012	1.0	+	.	ID=g9965.t3.intron14;Parent=g9965.t3
HiC_scaffold_19	AUGUSTUS	exon	19338013	19338300	.	+	.	ID=g9965.t1.exon15;Parent=g9965.t1
HiC_scaffold_19	AUGUSTUS	exon	19338013	19338300	.	+	.	ID=g9965.t2.exon15;Parent=g9965.t2
HiC_scaffold_19	AUGUSTUS	exon	19338013	19338300	.	+	.	ID=g9965.t3.exon15;Parent=g9965.t3
HiC_scaffold_19	AUGUSTUS	CDS	19338013	19338300	1.0	+	2	ID=g9965.t1.CDS15;Parent=g9965.t1
HiC_scaffold_19	AUGUSTUS	CDS	19338013	19338300	1.0	+	2	ID=g9965.t2.CDS15;Parent=g9965.t2
HiC_scaffold_19	AUGUSTUS	CDS	19338013	19338300	1.0	+	2	ID=g9965.t3.CDS15;Parent=g9965.t3
HiC_scaffold_19	AUGUSTUS	intron	19338301	19338495	1.0	+	.	ID=g9965.t1.intron15;Parent=g9965.t1
HiC_scaffold_19	AUGUSTUS	intron	19338301	19338495	1.0	+	.	ID=g9965.t2.intron15;Parent=g9965.t2
HiC_scaffold_19	AUGUSTUS	intron	19338301	19338495	1.0	+	.	ID=g9965.t3.intron15;Parent=g9965.t3
HiC_scaffold_19	AUGUSTUS	exon	19338496	19338783	.	+	.	ID=g9965.t1.exon16;Parent=g9965.t1
HiC_scaffold_19	AUGUSTUS	exon	19338496	19338783	.	+	.	ID=g9965.t2.exon16;Parent=g9965.t2
HiC_scaffold_19	AUGUSTUS	exon	19338496	19338783	.	+	.	ID=g9965.t3.exon16;Parent=g9965.t3
HiC_scaffold_19	AUGUSTUS	CDS	19338496	19338783	1.0	+	2	ID=g9965.t1.CDS16;Parent=g9965.t1
HiC_scaffold_19	AUGUSTUS	CDS	19338496	19338783	1.0	+	2	ID=g9965.t2.CDS16;Parent=g9965.t2
HiC_scaffold_19	AUGUSTUS	CDS	19338496	19338783	1.0	+	2	ID=g9965.t3.CDS16;Parent=g9965.t3
HiC_scaffold_19	AUGUSTUS	intron	19338784	19338896	1.0	+	.	ID=g9965.t1.intron16;Parent=g9965.t1
HiC_scaffold_19	AUGUSTUS	intron	19338784	19338896	1.0	+	.	ID=g9965.t2.intron16;Parent=g9965.t2
HiC_scaffold_19	AUGUSTUS	intron	19338784	19338896	1.0	+	.	ID=g9965.t3.intron16;Parent=g9965.t3
HiC_scaffold_19	AUGUSTUS	exon	19338897	19339175	.	+	.	ID=g9965.t1.exon17;Parent=g9965.t1
HiC_scaffold_19	AUGUSTUS	exon	19338897	19339175	.	+	.	ID=g9965.t2.exon17;Parent=g9965.t2
HiC_scaffold_19	AUGUSTUS	exon	19338897	19339175	.	+	.	ID=g9965.t3.exon17;Parent=g9965.t3
HiC_scaffold_19	AUGUSTUS	CDS	19338897	19339175	1.0	+	2	ID=g9965.t1.CDS17;Parent=g9965.t1
HiC_scaffold_19	AUGUSTUS	CDS	19338897	19339175	1.0	+	2	ID=g9965.t2.CDS17;Parent=g9965.t2
HiC_scaffold_19	AUGUSTUS	CDS	19338897	19339175	1.0	+	2	ID=g9965.t3.CDS17;Parent=g9965.t3
HiC_scaffold_19	AUGUSTUS	intron	19339176	19339562	1.0	+	.	ID=g9965.t1.intron17;Parent=g9965.t1
HiC_scaffold_19	AUGUSTUS	intron	19339176	19339562	1.0	+	.	ID=g9965.t2.intron17;Parent=g9965.t2
HiC_scaffold_19	AUGUSTUS	intron	19339176	19339562	1.0	+	.	ID=g9965.t3.intron17;Parent=g9965.t3
HiC_scaffold_19	AUGUSTUS	exon	19339563	19339686	.	+	.	ID=g9965.t1.exon18;Parent=g9965.t1
HiC_scaffold_19	AUGUSTUS	exon	19339563	19339686	.	+	.	ID=g9965.t2.exon18;Parent=g9965.t2
HiC_scaffold_19	AUGUSTUS	exon	19339563	19339686	.	+	.	ID=g9965.t3.exon18;Parent=g9965.t3
HiC_scaffold_19	AUGUSTUS	CDS	19339563	19339686	1.0	+	2	ID=g9965.t1.CDS18;Parent=g9965.t1
HiC_scaffold_19	AUGUSTUS	CDS	19339563	19339686	1.0	+	2	ID=g9965.t2.CDS18;Parent=g9965.t2
HiC_scaffold_19	AUGUSTUS	CDS	19339563	19339686	1.0	+	2	ID=g9965.t3.CDS18;Parent=g9965.t3
HiC_scaffold_19	AUGUSTUS	intron	19339687	19339840	1.0	+	.	ID=g9965.t1.intron18;Parent=g9965.t1
HiC_scaffold_19	AUGUSTUS	intron	19339687	19339840	1.0	+	.	ID=g9965.t2.intron18;Parent=g9965.t2
HiC_scaffold_19	AUGUSTUS	intron	19339687	19339840	1.0	+	.	ID=g9965.t3.intron18;Parent=g9965.t3
HiC_scaffold_19	AUGUSTUS	exon	19339841	19339976	.	+	.	ID=g9965.t1.exon19;Parent=g9965.t1
HiC_scaffold_19	AUGUSTUS	exon	19339841	19339976	.	+	.	ID=g9965.t2.exon19;Parent=g9965.t2
HiC_scaffold_19	AUGUSTUS	exon	19339841	19339976	.	+	.	ID=g9965.t3.exon19;Parent=g9965.t3
HiC_scaffold_19	AUGUSTUS	CDS	19339841	19339976	1.0	+	1	ID=g9965.t1.CDS19;Parent=g9965.t1
HiC_scaffold_19	AUGUSTUS	CDS	19339841	19339976	1.0	+	1	ID=g9965.t2.CDS19;Parent=g9965.t2
HiC_scaffold_19	AUGUSTUS	CDS	19339841	19339976	1.0	+	1	ID=g9965.t3.CDS19;Parent=g9965.t3
HiC_scaffold_19	AUGUSTUS	stop_codon	19339974	19339976	.	+	0	ID=g9965.t1.stop1;Parent=g9965.t1
HiC_scaffold_19	AUGUSTUS	stop_codon	19339974	19339976	.	+	0	ID=g9965.t2.stop1;Parent=g9965.t2
HiC_scaffold_19	AUGUSTUS	stop_codon	19339974	19339976	.	+	0	ID=g9965.t3.stop1;Parent=g9965.t3
HiC_scaffold_19	gmst	start_codon	19870911	19870913	49.720714	+	0	ID=g9966.t1.start1;Parent=g9966.t1
HiC_scaffold_19	gmst	CDS	19870911	19871007	49.720714	+	0	ID=g9966.t1.CDS1;Parent=g9966.t1
HiC_scaffold_19	gmst	exon	19870911	19871007	49.720714	+	0	ID=g9966.t1.exon1;Parent=g9966.t1
HiC_scaffold_19	gmst	gene	19870911	19933178	.	+	.	ID=g9966
HiC_scaffold_19	gmst	mRNA	19870911	19933178	.	+	.	ID=g9966.t1;Parent=g9966;em_target=9668.ENSMPUP00000002000;em_score=1302.4;em_evalue=0.0;em_tcov=.;em_OGs=28HXJ@1|root,2QQ8G@2759|Eukaryota,38BZC@33154|Opisthokonta,3BBFW@33208|Metazoa,3CVQG@33213|Bilateria,480Q3@7711|Chordata,493XP@7742|Vertebrata,3JAMF@40674|Mammalia,3EHIN@33554|Carnivora;em_COG_cat=A;em_desc=ecto-NOX disulfide-thiol exchanger 2;em_max_annot_lvl=33208|Metazoa;em_Preferred_name=ENOX2;em_PFAMs=RRM_1;em_GOs=GO:0003674,GO:0003676,GO:0003723,GO:0003729,GO:0003824,GO:0005488,GO:0005575,GO:0005576,GO:0005615,GO:0005622,GO:0005623,GO:0005737,GO:0005829,GO:0005886,GO:0007624,GO:0008150,GO:0008152,GO:0009897,GO:0009986,GO:0009987,GO:0015035,GO:0015036,GO:0016020,GO:0016049,GO:0016491,GO:0016667,GO:0040007,GO:0044421,GO:0044424,GO:0044425,GO:0044444,GO:0044459,GO:0044464,GO:0048511,GO:0055114,GO:0071944,GO:0097159,GO:0098552,GO:1901363
HiC_scaffold_19	gmst	intron	19871008	19884386	49.720714	+	0	ID=g9966.t1.intron1;Parent=g9966.t1
HiC_scaffold_19	gmst	CDS	19884387	19884542	49.720714	+	2	ID=g9966.t1.CDS2;Parent=g9966.t1
HiC_scaffold_19	gmst	exon	19884387	19884542	49.720714	+	2	ID=g9966.t1.exon2;Parent=g9966.t1
HiC_scaffold_19	gmst	intron	19884543	19891401	49.720714	+	0	ID=g9966.t1.intron2;Parent=g9966.t1
HiC_scaffold_19	gmst	CDS	19891402	19891608	49.720714	+	2	ID=g9966.t1.CDS3;Parent=g9966.t1
HiC_scaffold_19	gmst	exon	19891402	19891608	49.720714	+	2	ID=g9966.t1.exon3;Parent=g9966.t1
HiC_scaffold_19	gmst	intron	19891609	19897104	49.720714	+	0	ID=g9966.t1.intron3;Parent=g9966.t1
HiC_scaffold_19	gmst	CDS	19897105	19897338	49.720714	+	2	ID=g9966.t1.CDS4;Parent=g9966.t1
HiC_scaffold_19	gmst	exon	19897105	19897338	49.720714	+	2	ID=g9966.t1.exon4;Parent=g9966.t1
HiC_scaffold_19	gmst	intron	19897339	19899875	49.720714	+	0	ID=g9966.t1.intron4;Parent=g9966.t1
HiC_scaffold_19	gmst	CDS	19899876	19900088	49.720714	+	2	ID=g9966.t1.CDS5;Parent=g9966.t1
HiC_scaffold_19	gmst	exon	19899876	19900088	49.720714	+	2	ID=g9966.t1.exon5;Parent=g9966.t1
HiC_scaffold_19	gmst	intron	19900089	19901971	49.720714	+	0	ID=g9966.t1.intron5;Parent=g9966.t1
HiC_scaffold_19	gmst	CDS	19901972	19902078	49.720714	+	2	ID=g9966.t1.CDS6;Parent=g9966.t1
HiC_scaffold_19	gmst	exon	19901972	19902078	49.720714	+	2	ID=g9966.t1.exon6;Parent=g9966.t1
HiC_scaffold_19	gmst	intron	19902079	19910622	49.720714	+	0	ID=g9966.t1.intron6;Parent=g9966.t1
HiC_scaffold_19	gmst	CDS	19910623	19910737	49.720714	+	0	ID=g9966.t1.CDS7;Parent=g9966.t1
HiC_scaffold_19	gmst	exon	19910623	19910737	49.720714	+	0	ID=g9966.t1.exon7;Parent=g9966.t1
HiC_scaffold_19	gmst	intron	19910738	19921794	49.720714	+	0	ID=g9966.t1.intron7;Parent=g9966.t1
HiC_scaffold_19	gmst	CDS	19921795	19921970	49.720714	+	2	ID=g9966.t1.CDS8;Parent=g9966.t1
HiC_scaffold_19	gmst	exon	19921795	19921970	49.720714	+	2	ID=g9966.t1.exon8;Parent=g9966.t1
HiC_scaffold_19	gmst	intron	19921971	19924479	49.720714	+	0	ID=g9966.t1.intron8;Parent=g9966.t1
HiC_scaffold_19	gmst	CDS	19924480	19924584	49.720714	+	0	ID=g9966.t1.CDS9;Parent=g9966.t1
HiC_scaffold_19	gmst	exon	19924480	19924584	49.720714	+	0	ID=g9966.t1.exon9;Parent=g9966.t1
HiC_scaffold_19	gmst	intron	19924585	19927992	49.720714	+	0	ID=g9966.t1.intron9;Parent=g9966.t1
HiC_scaffold_19	gmst	CDS	19927993	19928104	49.720714	+	0	ID=g9966.t1.CDS10;Parent=g9966.t1
HiC_scaffold_19	gmst	exon	19927993	19928104	49.720714	+	0	ID=g9966.t1.exon10;Parent=g9966.t1
HiC_scaffold_19	gmst	intron	19928105	19930617	49.720714	+	0	ID=g9966.t1.intron10;Parent=g9966.t1
HiC_scaffold_19	gmst	CDS	19930618	19930703	49.720714	+	2	ID=g9966.t1.CDS11;Parent=g9966.t1
HiC_scaffold_19	gmst	exon	19930618	19930703	49.720714	+	2	ID=g9966.t1.exon11;Parent=g9966.t1
HiC_scaffold_19	gmst	intron	19930704	19933046	49.720714	+	0	ID=g9966.t1.intron11;Parent=g9966.t1
HiC_scaffold_19	gmst	CDS	19933047	19933178	49.720714	+	0	ID=g9966.t1.CDS12;Parent=g9966.t1
HiC_scaffold_19	gmst	exon	19933047	19933178	49.720714	+	0	ID=g9966.t1.exon12;Parent=g9966.t1
HiC_scaffold_19	gmst	stop_codon	19933176	19933178	49.720714	+	0	ID=g9966.t1.stop1;Parent=g9966.t1
HiC_scaffold_19	GeneMark.hmm3	stop_codon	20111264	20111266	.	-	0	ID=g9967.t2.stop1;Parent=g9967.t2
HiC_scaffold_19	GeneMark.hmm3	CDS	20111264	20111320	.	-	0	ID=g9967.t2.CDS1;Parent=g9967.t2
HiC_scaffold_19	GeneMark.hmm3	exon	20111264	20111320	.	-	0	ID=g9967.t2.exon1;Parent=g9967.t2
HiC_scaffold_19	AUGUSTUS	gene	20111264	20135989	.	-	.	ID=g9967
HiC_scaffold_19	GeneMark.hmm3	mRNA	20111264	20135989	.	-	.	ID=g9967.t2;Parent=g9967;em_target=29073.XP_008699894.1;em_score=574.5;em_evalue=3.8e-175;em_tcov=.;em_OGs=KOG0126@1|root,KOG0126@2759|Eukaryota,39RBE@33154|Opisthokonta,3BIQT@33208|Metazoa,3D1QS@33213|Bilateria,481F6@7711|Chordata,48ZZT@7742|Vertebrata,3J5R7@40674|Mammalia,3EQAD@33554|Carnivora;em_COG_cat=A;em_desc=motif protein, X-linked 2;em_max_annot_lvl=33208|Metazoa;em_Preferred_name=RBMX2;em_KEGG_ko=ko:K07919,ko:K13107;em_BRITE=ko00000,ko03041,ko04031,ko04131;em_PFAMs=RRM_1;em_GOs=GO:0000375,GO:0000377,GO:0000398,GO:0003674,GO:0003676,GO:0003723,GO:0003729,GO:0005488,GO:0005575,GO:0005622,GO:0005623,GO:0005634,GO:0005681,GO:0005686,GO:0006139,GO:0006396,GO:0006397,GO:0006403,GO:0006405,GO:0006406,GO:0006611,GO:0006725,GO:0006807,GO:0006810,GO:0006886,GO:0006913,GO:0008104,GO:0008150,GO:0008152,GO:0008380,GO:0009987,GO:0010467,GO:0015031,GO:0015833,GO:0015931,GO:0016070,GO:0016071,GO:0030532,GO:0031503,GO:0032991,GO:0033036,GO:0034613,GO:0034641,GO:0042886,GO:0043170,GO:0043226,GO:0043227,GO:0043229,GO:0043231,GO:0044237,GO:0044238,GO:0044422,GO:0044424,GO:0044428,GO:0044446,GO:0044464,GO:0045184,GO:0046483,GO:0046907,GO:0050657,GO:0050658,GO:0051028,GO:0051168,GO:0051169,GO:0051179,GO:0051234,GO:0051236,GO:0051641,GO:0051649,GO:0070274,GO:0070727,GO:0071011,GO:0071013,GO:0071166,GO:0071426,GO:0071427,GO:0071702,GO:0071704,GO:0071705,GO:0090304,GO:0097159,GO:0097525,GO:0120114,GO:1901360,GO:1901363,GO:1902494,GO:1990904
HiC_scaffold_19	GeneMark.hmm3	intron	20111321	20120076	.	-	0	ID=g9967.t2.intron1;Parent=g9967.t2
HiC_scaffold_19	AUGUSTUS	stop_codon	20119846	20119848	.	-	0	ID=g9967.t1.stop1;Parent=g9967.t1
HiC_scaffold_19	AUGUSTUS	exon	20119846	20120348	.	-	.	ID=g9967.t1.exon1;Parent=g9967.t1
HiC_scaffold_19	AUGUSTUS	CDS	20119846	20120348	1.0	-	2	ID=g9967.t1.CDS1;Parent=g9967.t1
HiC_scaffold_19	AUGUSTUS	mRNA	20119846	20129872	0.96	-	.	ID=g9967.t1;Parent=g9967;em_target=9668.ENSMPUP00000001987;em_score=657.5;em_evalue=1.6e-200;em_tcov=.;em_OGs=KOG0126@1|root,KOG0126@2759|Eukaryota,39RBE@33154|Opisthokonta,3BIQT@33208|Metazoa,3D1QS@33213|Bilateria,481F6@7711|Chordata,48ZZT@7742|Vertebrata,3J5R7@40674|Mammalia,3EQAD@33554|Carnivora;em_COG_cat=A;em_desc=motif protein, X-linked 2;em_max_annot_lvl=33208|Metazoa;em_Preferred_name=RBMX2;em_KEGG_ko=ko:K07919,ko:K13107;em_BRITE=ko00000,ko03041,ko04031,ko04131;em_PFAMs=RRM_1;em_GOs=GO:0000375,GO:0000377,GO:0000398,GO:0003674,GO:0003676,GO:0003723,GO:0003729,GO:0005488,GO:0005575,GO:0005622,GO:0005623,GO:0005634,GO:0005681,GO:0005686,GO:0006139,GO:0006396,GO:0006397,GO:0006403,GO:0006405,GO:0006406,GO:0006611,GO:0006725,GO:0006807,GO:0006810,GO:0006886,GO:0006913,GO:0008104,GO:0008150,GO:0008152,GO:0008380,GO:0009987,GO:0010467,GO:0015031,GO:0015833,GO:0015931,GO:0016070,GO:0016071,GO:0030532,GO:0031503,GO:0032991,GO:0033036,GO:0034613,GO:0034641,GO:0042886,GO:0043170,GO:0043226,GO:0043227,GO:0043229,GO:0043231,GO:0044237,GO:0044238,GO:0044422,GO:0044424,GO:0044428,GO:0044446,GO:0044464,GO:0045184,GO:0046483,GO:0046907,GO:0050657,GO:0050658,GO:0051028,GO:0051168,GO:0051169,GO:0051179,GO:0051234,GO:0051236,GO:0051641,GO:0051649,GO:0070274,GO:0070727,GO:0071011,GO:0071013,GO:0071166,GO:0071426,GO:0071427,GO:0071702,GO:0071704,GO:0071705,GO:0090304,GO:0097159,GO:0097525,GO:0120114,GO:1901360,GO:1901363,GO:1902494,GO:1990904
HiC_scaffold_19	GeneMark.hmm3	CDS	20120077	20120348	.	-	2	ID=g9967.t2.CDS2;Parent=g9967.t2
HiC_scaffold_19	GeneMark.hmm3	exon	20120077	20120348	.	-	2	ID=g9967.t2.exon2;Parent=g9967.t2
HiC_scaffold_19	GeneMark.hmm3	intron	20120349	20120790	.	-	1	ID=g9967.t2.intron2;Parent=g9967.t2
HiC_scaffold_19	AUGUSTUS	intron	20120349	20120790	1.0	-	.	ID=g9967.t1.intron1;Parent=g9967.t1
HiC_scaffold_19	AUGUSTUS	exon	20120791	20120968	.	-	.	ID=g9967.t1.exon2;Parent=g9967.t1
HiC_scaffold_19	GeneMark.hmm3	CDS	20120791	20120968	.	-	0	ID=g9967.t2.CDS3;Parent=g9967.t2
HiC_scaffold_19	GeneMark.hmm3	exon	20120791	20120968	.	-	0	ID=g9967.t2.exon3;Parent=g9967.t2
HiC_scaffold_19	AUGUSTUS	CDS	20120791	20120968	1.0	-	0	ID=g9967.t1.CDS2;Parent=g9967.t1
HiC_scaffold_19	GeneMark.hmm3	intron	20120969	20122776	.	-	0	ID=g9967.t2.intron3;Parent=g9967.t2
HiC_scaffold_19	AUGUSTUS	intron	20120969	20122776	1.0	-	.	ID=g9967.t1.intron2;Parent=g9967.t1
HiC_scaffold_19	AUGUSTUS	exon	20122777	20122906	.	-	.	ID=g9967.t1.exon3;Parent=g9967.t1
HiC_scaffold_19	GeneMark.hmm3	CDS	20122777	20122906	.	-	1	ID=g9967.t2.CDS4;Parent=g9967.t2
HiC_scaffold_19	GeneMark.hmm3	exon	20122777	20122906	.	-	1	ID=g9967.t2.exon4;Parent=g9967.t2
HiC_scaffold_19	AUGUSTUS	CDS	20122777	20122906	1.0	-	1	ID=g9967.t1.CDS3;Parent=g9967.t1
HiC_scaffold_19	GeneMark.hmm3	intron	20122907	20128371	.	-	2	ID=g9967.t2.intron4;Parent=g9967.t2
HiC_scaffold_19	AUGUSTUS	intron	20122907	20128371	1.0	-	.	ID=g9967.t1.intron3;Parent=g9967.t1
HiC_scaffold_19	AUGUSTUS	exon	20128372	20128423	.	-	.	ID=g9967.t1.exon4;Parent=g9967.t1
HiC_scaffold_19	GeneMark.hmm3	CDS	20128372	20128423	.	-	2	ID=g9967.t2.CDS5;Parent=g9967.t2
HiC_scaffold_19	GeneMark.hmm3	exon	20128372	20128423	.	-	2	ID=g9967.t2.exon5;Parent=g9967.t2
HiC_scaffold_19	AUGUSTUS	CDS	20128372	20128423	1.0	-	2	ID=g9967.t1.CDS4;Parent=g9967.t1
HiC_scaffold_19	GeneMark.hmm3	intron	20128424	20129543	.	-	1	ID=g9967.t2.intron5;Parent=g9967.t2
HiC_scaffold_19	AUGUSTUS	intron	20128424	20129543	1.0	-	.	ID=g9967.t1.intron4;Parent=g9967.t1
HiC_scaffold_19	AUGUSTUS	exon	20129544	20129659	.	-	.	ID=g9967.t1.exon5;Parent=g9967.t1
HiC_scaffold_19	GeneMark.hmm3	CDS	20129544	20129659	.	-	1	ID=g9967.t2.CDS6;Parent=g9967.t2
HiC_scaffold_19	GeneMark.hmm3	exon	20129544	20129659	.	-	1	ID=g9967.t2.exon6;Parent=g9967.t2
HiC_scaffold_19	AUGUSTUS	CDS	20129544	20129659	1.0	-	1	ID=g9967.t1.CDS5;Parent=g9967.t1
HiC_scaffold_19	GeneMark.hmm3	intron	20129660	20129867	.	-	2	ID=g9967.t2.intron6;Parent=g9967.t2
HiC_scaffold_19	AUGUSTUS	intron	20129660	20129867	1.0	-	.	ID=g9967.t1.intron5;Parent=g9967.t1
HiC_scaffold_19	AUGUSTUS	exon	20129868	20129872	.	-	.	ID=g9967.t1.exon6;Parent=g9967.t1
HiC_scaffold_19	AUGUSTUS	CDS	20129868	20129872	0.96	-	0	ID=g9967.t1.CDS6;Parent=g9967.t1
HiC_scaffold_19	GeneMark.hmm3	CDS	20129868	20130016	.	-	0	ID=g9967.t2.CDS7;Parent=g9967.t2
HiC_scaffold_19	GeneMark.hmm3	exon	20129868	20130016	.	-	0	ID=g9967.t2.exon7;Parent=g9967.t2
HiC_scaffold_19	AUGUSTUS	start_codon	20129870	20129872	.	-	0	ID=g9967.t1.start1;Parent=g9967.t1
HiC_scaffold_19	GeneMark.hmm3	intron	20130017	20135929	.	-	0	ID=g9967.t2.intron7;Parent=g9967.t2
HiC_scaffold_19	GeneMark.hmm3	CDS	20135930	20135989	.	-	0	ID=g9967.t2.CDS8;Parent=g9967.t2
HiC_scaffold_19	GeneMark.hmm3	exon	20135930	20135989	.	-	0	ID=g9967.t2.exon8;Parent=g9967.t2
HiC_scaffold_19	GeneMark.hmm3	start_codon	20135987	20135989	.	-	0	ID=g9967.t2.start1;Parent=g9967.t2
HiC_scaffold_19	AUGUSTUS	start_codon	20148890	20148892	.	+	0	ID=g9968.t1.start1;Parent=g9968.t1
HiC_scaffold_19	AUGUSTUS	gene	20148890	20149897	.	+	.	ID=g9968
HiC_scaffold_19	AUGUSTUS	exon	20148890	20149897	.	+	.	ID=g9968.t1.exon1;Parent=g9968.t1
HiC_scaffold_19	AUGUSTUS	mRNA	20148890	20149897	1.0	+	.	ID=g9968.t1;Parent=g9968;em_target=29073.XP_008699855.1;em_score=689.8;em_evalue=1.9e-210;em_tcov=.;em_OGs=KOG3656@1|root,KOG3656@2759|Eukaryota,38F4V@33154|Opisthokonta,3BB7P@33208|Metazoa,3CU78@33213|Bilateria,488JM@7711|Chordata,490GY@7742|Vertebrata,3J2RM@40674|Mammalia,3EKRK@33554|Carnivora;em_COG_cat=T;em_desc=receptor;em_max_annot_lvl=33208|Metazoa;em_Preferred_name=GPR119;em_KEGG_ko=ko:K08424;em_KEGG_Pathway=ko04024,ko04911,map04024,map04911;em_BRITE=ko00000,ko00001,ko04030;em_PFAMs=7tm_1;em_GOs=GO:0002790,GO:0003674,GO:0005488,GO:0005543,GO:0005575,GO:0005623,GO:0005886,GO:0006810,GO:0007154,GO:0007267,GO:0008104,GO:0008150,GO:0008289,GO:0009306,GO:0009914,GO:0009987,GO:0010817,GO:0015031,GO:0015833,GO:0016020,GO:0023052,GO:0023061,GO:0030072,GO:0030073,GO:0031210,GO:0032940,GO:0032991,GO:0033036,GO:0042886,GO:0043167,GO:0043168,GO:0043169,GO:0043235,GO:0044464,GO:0045184,GO:0046879,GO:0046903,GO:0050997,GO:0051179,GO:0051234,GO:0065007,GO:0065008,GO:0070405,GO:0071702,GO:0071705,GO:0071944
HiC_scaffold_19	AUGUSTUS	CDS	20148890	20149897	1.0	+	0	ID=g9968.t1.CDS1;Parent=g9968.t1
HiC_scaffold_19	AUGUSTUS	stop_codon	20149895	20149897	.	+	0	ID=g9968.t1.stop1;Parent=g9968.t1
HiC_scaffold_19	AUGUSTUS	stop_codon	20166746	20166748	.	-	0	ID=g9969.t1.stop1;Parent=g9969.t1
HiC_scaffold_19	AUGUSTUS	exon	20166746	20166787	.	-	.	ID=g9969.t1.exon1;Parent=g9969.t1
HiC_scaffold_19	AUGUSTUS	CDS	20166746	20166787	1.0	-	0	ID=g9969.t1.CDS1;Parent=g9969.t1
HiC_scaffold_19	AUGUSTUS	gene	20166746	20196618	.	-	.	ID=g9969
HiC_scaffold_19	AUGUSTUS	mRNA	20166746	20196618	1.0	-	.	ID=g9969.t1;Parent=g9969;em_target=9713.XP_006735232.1;em_score=780.9;em_evalue=5.5e-238;em_tcov=.;em_OGs=KOG0759@1|root,KOG0753@2759|Eukaryota,38GBC@33154|Opisthokonta,3BC5Y@33208|Metazoa,3CTTG@33213|Bilateria,480F8@7711|Chordata,48Y32@7742|Vertebrata,3J8II@40674|Mammalia,3EJVX@33554|Carnivora;em_COG_cat=C;em_desc=mitochondrial carrier;em_max_annot_lvl=33208|Metazoa;em_Preferred_name=SLC25A14;em_KEGG_ko=ko:K15106;em_BRITE=ko00000,ko02000;em_KEGG_TC=2.A.29.24;em_PFAMs=Mito_carr;em_GOs=GO:0003008,GO:0003674,GO:0005215,GO:0005575,GO:0005622,GO:0005623,GO:0005737,GO:0005739,GO:0005740,GO:0005743,GO:0005886,GO:0005887,GO:0006091,GO:0006810,GO:0006839,GO:0007600,GO:0007605,GO:0008150,GO:0008152,GO:0009060,GO:0009987,GO:0015980,GO:0016020,GO:0016021,GO:0019222,GO:0019866,GO:0022857,GO:0031090,GO:0031224,GO:0031226,GO:0031966,GO:0031967,GO:0031975,GO:0032501,GO:0043226,GO:0043227,GO:0043229,GO:0043231,GO:0044237,GO:0044422,GO:0044424,GO:0044425,GO:0044429,GO:0044444,GO:0044446,GO:0044459,GO:0044464,GO:0045333,GO:0050789,GO:0050877,GO:0050954,GO:0051179,GO:0051234,GO:0055085,GO:0055114,GO:0065007,GO:0071944
HiC_scaffold_19	AUGUSTUS	intron	20166788	20167731	1.0	-	.	ID=g9969.t1.intron1;Parent=g9969.t1
HiC_scaffold_19	AUGUSTUS	exon	20167732	20167812	.	-	.	ID=g9969.t1.exon2;Parent=g9969.t1
HiC_scaffold_19	AUGUSTUS	CDS	20167732	20167812	1.0	-	0	ID=g9969.t1.CDS2;Parent=g9969.t1
HiC_scaffold_19	AUGUSTUS	intron	20167813	20172697	1.0	-	.	ID=g9969.t1.intron2;Parent=g9969.t1
HiC_scaffold_19	AUGUSTUS	exon	20172698	20172833	.	-	.	ID=g9969.t1.exon3;Parent=g9969.t1
HiC_scaffold_19	AUGUSTUS	CDS	20172698	20172833	1.0	-	1	ID=g9969.t1.CDS3;Parent=g9969.t1
HiC_scaffold_19	AUGUSTUS	intron	20172834	20174456	1.0	-	.	ID=g9969.t1.intron3;Parent=g9969.t1
HiC_scaffold_19	AUGUSTUS	exon	20174457	20174581	.	-	.	ID=g9969.t1.exon4;Parent=g9969.t1
HiC_scaffold_19	AUGUSTUS	CDS	20174457	20174581	1.0	-	0	ID=g9969.t1.CDS4;Parent=g9969.t1
HiC_scaffold_19	AUGUSTUS	intron	20174582	20180664	1.0	-	.	ID=g9969.t1.intron4;Parent=g9969.t1
HiC_scaffold_19	AUGUSTUS	exon	20180665	20180760	.	-	.	ID=g9969.t1.exon5;Parent=g9969.t1
HiC_scaffold_19	AUGUSTUS	CDS	20180665	20180760	1.0	-	0	ID=g9969.t1.CDS5;Parent=g9969.t1
HiC_scaffold_19	AUGUSTUS	intron	20180761	20184754	1.0	-	.	ID=g9969.t1.intron5;Parent=g9969.t1
HiC_scaffold_19	AUGUSTUS	exon	20184755	20184840	.	-	.	ID=g9969.t1.exon6;Parent=g9969.t1
HiC_scaffold_19	AUGUSTUS	CDS	20184755	20184840	1.0	-	2	ID=g9969.t1.CDS6;Parent=g9969.t1
HiC_scaffold_19	AUGUSTUS	intron	20184841	20186296	1.0	-	.	ID=g9969.t1.intron6;Parent=g9969.t1
HiC_scaffold_19	AUGUSTUS	exon	20186297	20186391	.	-	.	ID=g9969.t1.exon7;Parent=g9969.t1
HiC_scaffold_19	AUGUSTUS	CDS	20186297	20186391	1.0	-	1	ID=g9969.t1.CDS7;Parent=g9969.t1
HiC_scaffold_19	AUGUSTUS	intron	20186392	20189650	1.0	-	.	ID=g9969.t1.intron7;Parent=g9969.t1
HiC_scaffold_19	AUGUSTUS	exon	20189651	20189798	.	-	.	ID=g9969.t1.exon8;Parent=g9969.t1
HiC_scaffold_19	AUGUSTUS	CDS	20189651	20189798	1.0	-	2	ID=g9969.t1.CDS8;Parent=g9969.t1
HiC_scaffold_19	AUGUSTUS	intron	20189799	20191090	1.0	-	.	ID=g9969.t1.intron8;Parent=g9969.t1
HiC_scaffold_19	AUGUSTUS	exon	20191091	20191184	.	-	.	ID=g9969.t1.exon9;Parent=g9969.t1
HiC_scaffold_19	AUGUSTUS	CDS	20191091	20191184	1.0	-	0	ID=g9969.t1.CDS9;Parent=g9969.t1
HiC_scaffold_19	AUGUSTUS	intron	20191185	20196486	1.0	-	.	ID=g9969.t1.intron9;Parent=g9969.t1
HiC_scaffold_19	AUGUSTUS	exon	20196487	20196618	.	-	.	ID=g9969.t1.exon10;Parent=g9969.t1
HiC_scaffold_19	AUGUSTUS	CDS	20196487	20196618	1.0	-	0	ID=g9969.t1.CDS10;Parent=g9969.t1
HiC_scaffold_19	AUGUSTUS	start_codon	20196616	20196618	.	-	0	ID=g9969.t1.start1;Parent=g9969.t1
HiC_scaffold_19	AUGUSTUS	start_codon	20237408	20237410	.	+	0	ID=g9970.t1.start1;Parent=g9970.t1
HiC_scaffold_19	AUGUSTUS	exon	20237408	20237623	.	+	.	ID=g9970.t1.exon1;Parent=g9970.t1
HiC_scaffold_19	AUGUSTUS	CDS	20237408	20237623	0.69	+	0	ID=g9970.t1.CDS1;Parent=g9970.t1
HiC_scaffold_19	AUGUSTUS	gene	20237408	20246335	.	+	.	ID=g9970
HiC_scaffold_19	AUGUSTUS	mRNA	20237408	20246335	0.69	+	.	ID=g9970.t1;Parent=g9970
HiC_scaffold_19	AUGUSTUS	intron	20237624	20246287	0.7	+	.	ID=g9970.t1.intron1;Parent=g9970.t1
HiC_scaffold_19	AUGUSTUS	exon	20246288	20246335	.	+	.	ID=g9970.t1.exon2;Parent=g9970.t1
HiC_scaffold_19	AUGUSTUS	CDS	20246288	20246335	0.7	+	0	ID=g9970.t1.CDS2;Parent=g9970.t1
HiC_scaffold_19	AUGUSTUS	stop_codon	20246333	20246335	.	+	0	ID=g9970.t1.stop1;Parent=g9970.t1
HiC_scaffold_19	AUGUSTUS	start_codon	20246466	20246468	.	+	0	ID=g9971.t1.start1;Parent=g9971.t1
HiC_scaffold_19	AUGUSTUS	exon	20246466	20246496	.	+	.	ID=g9971.t1.exon1;Parent=g9971.t1
HiC_scaffold_19	AUGUSTUS	CDS	20246466	20246496	1.0	+	0	ID=g9971.t1.CDS1;Parent=g9971.t1
HiC_scaffold_19	AUGUSTUS	gene	20246466	20299086	.	+	.	ID=g9971
HiC_scaffold_19	AUGUSTUS	mRNA	20246466	20299086	1.0	+	.	ID=g9971.t1;Parent=g9971;em_target=29073.XP_008699854.1;em_score=1612.7;em_evalue=0.0;em_tcov=.;em_OGs=KOG1721@1|root,KOG1721@2759|Eukaryota,39SNA@33154|Opisthokonta,3BMCV@33208|Metazoa,3CYUB@33213|Bilateria,489EU@7711|Chordata,4952V@7742|Vertebrata,3JFS5@40674|Mammalia,3EFKF@33554|Carnivora;em_COG_cat=S;em_desc=Zinc finger protein;em_max_annot_lvl=33208|Metazoa;em_Preferred_name=ZNF280C;em_PFAMs=DUF4195;em_GOs=GO:0000981,GO:0003674,GO:0003700,GO:0006355,GO:0006357,GO:0008150,GO:0009889,GO:0010468,GO:0010556,GO:0019219,GO:0019222,GO:0031323,GO:0031326,GO:0050789,GO:0050794,GO:0051171,GO:0051252,GO:0060255,GO:0065007,GO:0080090,GO:0140110,GO:1903506,GO:2000112,GO:2001141
HiC_scaffold_19	AUGUSTUS	intron	20246497	20254129	1.0	+	.	ID=g9971.t1.intron1;Parent=g9971.t1
HiC_scaffold_19	AUGUSTUS	exon	20254130	20254282	.	+	.	ID=g9971.t1.exon2;Parent=g9971.t1
HiC_scaffold_19	AUGUSTUS	CDS	20254130	20254282	1.0	+	2	ID=g9971.t1.CDS2;Parent=g9971.t1
HiC_scaffold_19	AUGUSTUS	intron	20254283	20256651	1.0	+	.	ID=g9971.t1.intron2;Parent=g9971.t1
HiC_scaffold_19	AUGUSTUS	exon	20256652	20256717	.	+	.	ID=g9971.t1.exon3;Parent=g9971.t1
HiC_scaffold_19	AUGUSTUS	CDS	20256652	20256717	1.0	+	2	ID=g9971.t1.CDS3;Parent=g9971.t1
HiC_scaffold_19	AUGUSTUS	intron	20256718	20256810	1.0	+	.	ID=g9971.t1.intron3;Parent=g9971.t1
HiC_scaffold_19	AUGUSTUS	exon	20256811	20256947	.	+	.	ID=g9971.t1.exon4;Parent=g9971.t1
HiC_scaffold_19	AUGUSTUS	CDS	20256811	20256947	1.0	+	2	ID=g9971.t1.CDS4;Parent=g9971.t1
HiC_scaffold_19	AUGUSTUS	intron	20256948	20263132	1.0	+	.	ID=g9971.t1.intron4;Parent=g9971.t1
HiC_scaffold_19	AUGUSTUS	exon	20263133	20263247	.	+	.	ID=g9971.t1.exon5;Parent=g9971.t1
HiC_scaffold_19	AUGUSTUS	CDS	20263133	20263247	1.0	+	0	ID=g9971.t1.CDS5;Parent=g9971.t1
HiC_scaffold_19	AUGUSTUS	intron	20263248	20266176	1.0	+	.	ID=g9971.t1.intron5;Parent=g9971.t1
HiC_scaffold_19	AUGUSTUS	exon	20266177	20266347	.	+	.	ID=g9971.t1.exon6;Parent=g9971.t1
HiC_scaffold_19	AUGUSTUS	CDS	20266177	20266347	1.0	+	2	ID=g9971.t1.CDS6;Parent=g9971.t1
HiC_scaffold_19	AUGUSTUS	intron	20266348	20266487	1.0	+	.	ID=g9971.t1.intron6;Parent=g9971.t1
HiC_scaffold_19	AUGUSTUS	exon	20266488	20266597	.	+	.	ID=g9971.t1.exon7;Parent=g9971.t1
HiC_scaffold_19	AUGUSTUS	CDS	20266488	20266597	1.0	+	2	ID=g9971.t1.CDS7;Parent=g9971.t1
HiC_scaffold_19	AUGUSTUS	intron	20266598	20273298	1.0	+	.	ID=g9971.t1.intron7;Parent=g9971.t1
HiC_scaffold_19	AUGUSTUS	exon	20273299	20273516	.	+	.	ID=g9971.t1.exon8;Parent=g9971.t1
HiC_scaffold_19	AUGUSTUS	CDS	20273299	20273516	1.0	+	0	ID=g9971.t1.CDS8;Parent=g9971.t1
HiC_scaffold_19	AUGUSTUS	intron	20273517	20277550	1.0	+	.	ID=g9971.t1.intron8;Parent=g9971.t1
HiC_scaffold_19	AUGUSTUS	exon	20277551	20277708	.	+	.	ID=g9971.t1.exon9;Parent=g9971.t1
HiC_scaffold_19	AUGUSTUS	CDS	20277551	20277708	1.0	+	1	ID=g9971.t1.CDS9;Parent=g9971.t1
HiC_scaffold_19	AUGUSTUS	intron	20277709	20278377	1.0	+	.	ID=g9971.t1.intron9;Parent=g9971.t1
HiC_scaffold_19	AUGUSTUS	exon	20278378	20278478	.	+	.	ID=g9971.t1.exon10;Parent=g9971.t1
HiC_scaffold_19	AUGUSTUS	CDS	20278378	20278478	1.0	+	2	ID=g9971.t1.CDS10;Parent=g9971.t1
HiC_scaffold_19	AUGUSTUS	intron	20278479	20279244	1.0	+	.	ID=g9971.t1.intron10;Parent=g9971.t1
HiC_scaffold_19	AUGUSTUS	exon	20279245	20279391	.	+	.	ID=g9971.t1.exon11;Parent=g9971.t1
HiC_scaffold_19	AUGUSTUS	CDS	20279245	20279391	1.0	+	0	ID=g9971.t1.CDS11;Parent=g9971.t1
HiC_scaffold_19	AUGUSTUS	intron	20279392	20285274	1.0	+	.	ID=g9971.t1.intron11;Parent=g9971.t1
HiC_scaffold_19	AUGUSTUS	exon	20285275	20285406	.	+	.	ID=g9971.t1.exon12;Parent=g9971.t1
HiC_scaffold_19	AUGUSTUS	CDS	20285275	20285406	1.0	+	0	ID=g9971.t1.CDS12;Parent=g9971.t1
HiC_scaffold_19	AUGUSTUS	intron	20285407	20286969	1.0	+	.	ID=g9971.t1.intron12;Parent=g9971.t1
HiC_scaffold_19	AUGUSTUS	exon	20286970	20287268	.	+	.	ID=g9971.t1.exon13;Parent=g9971.t1
HiC_scaffold_19	AUGUSTUS	CDS	20286970	20287268	1.0	+	0	ID=g9971.t1.CDS13;Parent=g9971.t1
HiC_scaffold_19	AUGUSTUS	intron	20287269	20287748	1.0	+	.	ID=g9971.t1.intron13;Parent=g9971.t1
HiC_scaffold_19	AUGUSTUS	exon	20287749	20287889	.	+	.	ID=g9971.t1.exon14;Parent=g9971.t1
HiC_scaffold_19	AUGUSTUS	CDS	20287749	20287889	1.0	+	1	ID=g9971.t1.CDS14;Parent=g9971.t1
HiC_scaffold_19	AUGUSTUS	intron	20287890	20294441	1.0	+	.	ID=g9971.t1.intron14;Parent=g9971.t1
HiC_scaffold_19	AUGUSTUS	exon	20294442	20294504	.	+	.	ID=g9971.t1.exon15;Parent=g9971.t1
HiC_scaffold_19	AUGUSTUS	CDS	20294442	20294504	1.0	+	1	ID=g9971.t1.CDS15;Parent=g9971.t1
HiC_scaffold_19	AUGUSTUS	intron	20294505	20298405	1.0	+	.	ID=g9971.t1.intron15;Parent=g9971.t1
HiC_scaffold_19	AUGUSTUS	exon	20298406	20298524	.	+	.	ID=g9971.t1.exon16;Parent=g9971.t1
HiC_scaffold_19	AUGUSTUS	CDS	20298406	20298524	1.0	+	1	ID=g9971.t1.CDS16;Parent=g9971.t1
HiC_scaffold_19	AUGUSTUS	intron	20298525	20298885	1.0	+	.	ID=g9971.t1.intron16;Parent=g9971.t1
HiC_scaffold_19	AUGUSTUS	exon	20298886	20298946	.	+	.	ID=g9971.t1.exon17;Parent=g9971.t1
HiC_scaffold_19	AUGUSTUS	CDS	20298886	20298946	1.0	+	2	ID=g9971.t1.CDS17;Parent=g9971.t1
HiC_scaffold_19	AUGUSTUS	intron	20298947	20299070	1.0	+	.	ID=g9971.t1.intron17;Parent=g9971.t1
HiC_scaffold_19	AUGUSTUS	exon	20299071	20299086	.	+	.	ID=g9971.t1.exon18;Parent=g9971.t1
HiC_scaffold_19	AUGUSTUS	CDS	20299071	20299086	1.0	+	1	ID=g9971.t1.CDS18;Parent=g9971.t1
HiC_scaffold_19	AUGUSTUS	stop_codon	20299084	20299086	.	+	0	ID=g9971.t1.stop1;Parent=g9971.t1
HiC_scaffold_19	AUGUSTUS	stop_codon	20315016	20315018	.	-	0	ID=g9972.t1.stop1;Parent=g9972.t1
HiC_scaffold_19	AUGUSTUS	exon	20315016	20315471	.	-	.	ID=g9972.t1.exon1;Parent=g9972.t1
HiC_scaffold_19	AUGUSTUS	CDS	20315016	20315471	1.0	-	0	ID=g9972.t1.CDS1;Parent=g9972.t1
HiC_scaffold_19	AUGUSTUS	gene	20315016	20324609	.	-	.	ID=g9972
HiC_scaffold_19	AUGUSTUS	mRNA	20315016	20324609	1.0	-	.	ID=g9972.t1;Parent=g9972;em_target=9606.ENSP00000257017;em_score=533.4;em_evalue=1.7e-163;em_tcov=.;em_OGs=KOG0084@1|root,KOG0084@2759|Eukaryota,39C5V@33154|Opisthokonta,3BFEF@33208|Metazoa,3D1X0@33213|Bilateria,487FZ@7711|Chordata,490J6@7742|Vertebrata,3J5U9@40674|Mammalia,35K2A@314146|Euarchontoglires,4M99I@9443|Primates,4N0WS@9604|Hominidae;em_COG_cat=U;em_desc=Signal recognition particle receptor beta subunit;em_max_annot_lvl=33208|Metazoa;em_Preferred_name=RAB33A;em_KEGG_ko=ko:K07919,ko:K07920;em_BRITE=ko00000,ko00001,ko04031,ko04131,ko04147;em_PFAMs=Ras;em_GOs=GO:0000139,GO:0002376,GO:0003674,GO:0003824,GO:0003924,GO:0005575,GO:0005622,GO:0005623,GO:0005737,GO:0005794,GO:0008150,GO:0009894,GO:0010506,GO:0012505,GO:0016020,GO:0016241,GO:0016462,GO:0016787,GO:0016817,GO:0016818,GO:0017111,GO:0019222,GO:0019882,GO:0031090,GO:0031323,GO:0031329,GO:0031984,GO:0033043,GO:0043226,GO:0043227,GO:0043229,GO:0043231,GO:0044087,GO:0044088,GO:0044422,GO:0044424,GO:0044431,GO:0044444,GO:0044446,GO:0044464,GO:0050789,GO:0050794,GO:0051128,GO:0065007,GO:0098588,GO:0098791,GO:1902115,GO:2000785;em_KEGG_Pathway=ko04140,map04140
HiC_scaffold_19	AUGUSTUS	intron	20315472	20324351	1.0	-	.	ID=g9972.t1.intron1;Parent=g9972.t1
HiC_scaffold_19	AUGUSTUS	exon	20324352	20324609	.	-	.	ID=g9972.t1.exon2;Parent=g9972.t1
HiC_scaffold_19	AUGUSTUS	CDS	20324352	20324609	1.0	-	0	ID=g9972.t1.CDS2;Parent=g9972.t1
HiC_scaffold_19	AUGUSTUS	start_codon	20324607	20324609	.	-	0	ID=g9972.t1.start1;Parent=g9972.t1
HiC_scaffold_19	AUGUSTUS	start_codon	20329447	20329449	.	+	0	ID=g9973.t1.start1;Parent=g9973.t1
HiC_scaffold_19	AUGUSTUS	exon	20329447	20329552	.	+	.	ID=g9973.t1.exon1;Parent=g9973.t1
HiC_scaffold_19	AUGUSTUS	CDS	20329447	20329552	1.0	+	0	ID=g9973.t1.CDS1;Parent=g9973.t1
HiC_scaffold_19	AUGUSTUS	gene	20329447	20361857	.	+	.	ID=g9973
HiC_scaffold_19	AUGUSTUS	mRNA	20329447	20361857	1.0	+	.	ID=g9973.t1;Parent=g9973;em_target=9646.ENSAMEP00000015755;em_score=1380.8;em_evalue=0.0;em_tcov=.;em_OGs=COG0446@1|root,KOG1346@2759|Eukaryota,38F7B@33154|Opisthokonta,3BEQX@33208|Metazoa,3CSRH@33213|Bilateria,481DU@7711|Chordata,48WDX@7742|Vertebrata,3JE3H@40674|Mammalia,3EMYP@33554|Carnivora;em_COG_cat=T;em_desc=apoptosis-inducing factor;em_max_annot_lvl=33208|Metazoa;em_Preferred_name=AIFM1;em_KEGG_ko=ko:K04727;em_KEGG_Pathway=ko04210,ko04214,ko04217,map04210,map04214,map04217;em_BRITE=ko00000,ko00001,ko01000;em_PFAMs=AIF-MLS,AIF_C,Pyr_redox_2;em_GOs=GO:0000166,GO:0000302,GO:0000737,GO:0001101,GO:0002931,GO:0003674,GO:0003676,GO:0003677,GO:0003824,GO:0004174,GO:0005488,GO:0005515,GO:0005575,GO:0005622,GO:0005623,GO:0005634,GO:0005737,GO:0005739,GO:0005740,GO:0005741,GO:0005743,GO:0005758,GO:0005829,GO:0006091,GO:0006119,GO:0006139,GO:0006163,GO:0006259,GO:0006308,GO:0006309,GO:0006323,GO:0006725,GO:0006753,GO:0006793,GO:0006796,GO:0006807,GO:0006915,GO:0006919,GO:0006921,GO:0006950,GO:0006952,GO:0006979,GO:0006996,GO:0007005,GO:0007154,GO:0007165,GO:0007275,GO:0007399,GO:0007584,GO:0008150,GO:0008152,GO:0008219,GO:0008637,GO:0009055,GO:0009056,GO:0009057,GO:0009117,GO:0009123,GO:0009126,GO:0009141,GO:0009144,GO:0009150,GO:0009161,GO:0009167,GO:0009199,GO:0009205,GO:0009259,GO:0009605,GO:0009607,GO:0009620,GO:0009628,GO:0009636,GO:0009719,GO:0009725,GO:0009893,GO:0009894,GO:0009987,GO:0009991,GO:0010033,GO:0010035,GO:0010243,GO:0010257,GO:0010604,GO:0010623,GO:0010941,GO:0010942,GO:0010950,GO:0010952,GO:0012501,GO:0014070,GO:0015980,GO:0016020,GO:0016043,GO:0016174,GO:0016310,GO:0016491,GO:0016645,GO:0016649,GO:0016651,GO:0017144,GO:0019219,GO:0019222,GO:0019439,GO:0019637,GO:0019693,GO:0019866,GO:0019867,GO:0019899,GO:0022008,GO:0022411,GO:0022607,GO:0022900,GO:0022904,GO:0023052,GO:0030154,GO:0030162,GO:0030182,GO:0030261,GO:0030262,GO:0031090,GO:0031323,GO:0031325,GO:0031329,GO:0031667,GO:0031668,GO:0031669,GO:0031960,GO:0031966,GO:0031967,GO:0031968,GO:0031970,GO:0031974,GO:0031975,GO:0032268,GO:0032270,GO:0032355,GO:0032368,GO:0032370,GO:0032409,GO:0032411,GO:0032501,GO:0032502,GO:0032870,GO:0032879,GO:0032981,GO:0033108,GO:0033554,GO:0033993,GO:0034599,GO:0034614,GO:0034622,GO:0034641,GO:0034655,GO:0034976,GO:0035556,GO:0035690,GO:0036094,GO:0036293,GO:0036294,GO:0042221,GO:0042493,GO:0042542,GO:0042773,GO:0042775,GO:0042981,GO:0043065,GO:0043067,GO:0043068,GO:0043085,GO:0043167,GO:0043168,GO:0043170,GO:0043200,GO:0043207,GO:0043226,GO:0043227,GO:0043229,GO:0043231,GO:0043233,GO:0043269,GO:0043270,GO:0043280,GO:0043281,GO:0043523,GO:0043525,GO:0043933,GO:0044070,GO:0044085,GO:0044093,GO:0044237,GO:0044238,GO:0044248,GO:0044260,GO:0044265,GO:0044270,GO:0044281,GO:0044422,GO:0044424,GO:0044429,GO:0044444,GO:0044446,GO:0044464,GO:0045333,GO:0045862,GO:0046034,GO:0046483,GO:0046677,GO:0046700,GO:0048037,GO:0048468,GO:0048471,GO:0048518,GO:0048522,GO:0048545,GO:0048699,GO:0048731,GO:0048856,GO:0048869,GO:0050660,GO:0050662,GO:0050664,GO:0050789,GO:0050790,GO:0050794,GO:0050832,GO:0050896,GO:0051049,GO:0051050,GO:0051052,GO:0051128,GO:0051130,GO:0051171,GO:0051173,GO:0051246,GO:0051247,GO:0051276,GO:0051336,GO:0051345,GO:0051385,GO:0051402,GO:0051704,GO:0051707,GO:0051716,GO:0052547,GO:0052548,GO:0055086,GO:0055114,GO:0060255,GO:0061024,GO:0065003,GO:0065007,GO:0065008,GO:0065009,GO:0070013,GO:0070059,GO:0070301,GO:0070482,GO:0070887,GO:0070997,GO:0071103,GO:0071236,GO:0071241,GO:0071310,GO:0071383,GO:0071384,GO:0071389,GO:0071392,GO:0071396,GO:0071407,GO:0071453,GO:0071495,GO:0071496,GO:0071704,GO:0071731,GO:0071732,GO:0071840,GO:0071949,GO:0072521,GO:0080090,GO:0090304,GO:0090305,GO:0090649,GO:0090650,GO:0097035,GO:0097159,GO:0097190,GO:0097193,GO:0097194,GO:0097237,GO:0097305,GO:0097306,GO:0097366,GO:0098542,GO:0098588,GO:0098805,GO:0110096,GO:1900117,GO:1900119,GO:1900161,GO:1900163,GO:1901135,GO:1901214,GO:1901216,GO:1901265,GO:1901360,GO:1901361,GO:1901363,GO:1901564,GO:1901575,GO:1901654,GO:1901655,GO:1901698,GO:1901699,GO:1901700,GO:1901701,GO:1902065,GO:1902170,GO:1902510,GO:1903624,GO:1903729,GO:1903793,GO:1904044,GO:1904045,GO:1905780,GO:1905782,GO:1905952,GO:1905954,GO:2000116,GO:2001056,GO:2001138,GO:2001140
HiC_scaffold_19	AUGUSTUS	intron	20329553	20336404	1.0	+	.	ID=g9973.t1.intron1;Parent=g9973.t1
HiC_scaffold_19	AUGUSTUS	exon	20336405	20336547	.	+	.	ID=g9973.t1.exon2;Parent=g9973.t1
HiC_scaffold_19	AUGUSTUS	CDS	20336405	20336547	1.0	+	2	ID=g9973.t1.CDS2;Parent=g9973.t1
HiC_scaffold_19	AUGUSTUS	intron	20336548	20343457	1.0	+	.	ID=g9973.t1.intron2;Parent=g9973.t1
HiC_scaffold_19	AUGUSTUS	exon	20343458	20343557	.	+	.	ID=g9973.t1.exon3;Parent=g9973.t1
HiC_scaffold_19	AUGUSTUS	CDS	20343458	20343557	1.0	+	0	ID=g9973.t1.CDS3;Parent=g9973.t1
HiC_scaffold_19	AUGUSTUS	intron	20343558	20344700	1.0	+	.	ID=g9973.t1.intron3;Parent=g9973.t1
HiC_scaffold_19	AUGUSTUS	exon	20344701	20344825	.	+	.	ID=g9973.t1.exon4;Parent=g9973.t1
HiC_scaffold_19	AUGUSTUS	CDS	20344701	20344825	1.0	+	2	ID=g9973.t1.CDS4;Parent=g9973.t1
HiC_scaffold_19	AUGUSTUS	intron	20344826	20344945	1.0	+	.	ID=g9973.t1.intron4;Parent=g9973.t1
HiC_scaffold_19	AUGUSTUS	exon	20344946	20345076	.	+	.	ID=g9973.t1.exon5;Parent=g9973.t1
HiC_scaffold_19	AUGUSTUS	CDS	20344946	20345076	1.0	+	0	ID=g9973.t1.CDS5;Parent=g9973.t1
HiC_scaffold_19	AUGUSTUS	intron	20345077	20346519	1.0	+	.	ID=g9973.t1.intron5;Parent=g9973.t1
HiC_scaffold_19	AUGUSTUS	exon	20346520	20346610	.	+	.	ID=g9973.t1.exon6;Parent=g9973.t1
HiC_scaffold_19	AUGUSTUS	CDS	20346520	20346610	1.0	+	1	ID=g9973.t1.CDS6;Parent=g9973.t1
HiC_scaffold_19	AUGUSTUS	intron	20346611	20350951	1.0	+	.	ID=g9973.t1.intron6;Parent=g9973.t1
HiC_scaffold_19	AUGUSTUS	exon	20350952	20351036	.	+	.	ID=g9973.t1.exon7;Parent=g9973.t1
HiC_scaffold_19	AUGUSTUS	CDS	20350952	20351036	1.0	+	0	ID=g9973.t1.CDS7;Parent=g9973.t1
HiC_scaffold_19	AUGUSTUS	intron	20351037	20351794	1.0	+	.	ID=g9973.t1.intron7;Parent=g9973.t1
HiC_scaffold_19	AUGUSTUS	exon	20351795	20351871	.	+	.	ID=g9973.t1.exon8;Parent=g9973.t1
HiC_scaffold_19	AUGUSTUS	CDS	20351795	20351871	1.0	+	2	ID=g9973.t1.CDS8;Parent=g9973.t1
HiC_scaffold_19	AUGUSTUS	intron	20351872	20352774	1.0	+	.	ID=g9973.t1.intron8;Parent=g9973.t1
HiC_scaffold_19	AUGUSTUS	exon	20352775	20352883	.	+	.	ID=g9973.t1.exon9;Parent=g9973.t1
HiC_scaffold_19	AUGUSTUS	CDS	20352775	20352883	1.0	+	0	ID=g9973.t1.CDS9;Parent=g9973.t1
HiC_scaffold_19	AUGUSTUS	intron	20352884	20354377	1.0	+	.	ID=g9973.t1.intron9;Parent=g9973.t1
HiC_scaffold_19	AUGUSTUS	exon	20354378	20354485	.	+	.	ID=g9973.t1.exon10;Parent=g9973.t1
HiC_scaffold_19	AUGUSTUS	CDS	20354378	20354485	1.0	+	2	ID=g9973.t1.CDS10;Parent=g9973.t1
HiC_scaffold_19	AUGUSTUS	intron	20354486	20354830	1.0	+	.	ID=g9973.t1.intron10;Parent=g9973.t1
HiC_scaffold_19	AUGUSTUS	exon	20354831	20354919	.	+	.	ID=g9973.t1.exon11;Parent=g9973.t1
HiC_scaffold_19	AUGUSTUS	CDS	20354831	20354919	1.0	+	2	ID=g9973.t1.CDS11;Parent=g9973.t1
HiC_scaffold_19	AUGUSTUS	intron	20354920	20355361	1.0	+	.	ID=g9973.t1.intron11;Parent=g9973.t1
HiC_scaffold_19	AUGUSTUS	exon	20355362	20355502	.	+	.	ID=g9973.t1.exon12;Parent=g9973.t1
HiC_scaffold_19	AUGUSTUS	CDS	20355362	20355502	1.0	+	0	ID=g9973.t1.CDS12;Parent=g9973.t1
HiC_scaffold_19	AUGUSTUS	intron	20355503	20357795	1.0	+	.	ID=g9973.t1.intron12;Parent=g9973.t1
HiC_scaffold_19	AUGUSTUS	exon	20357796	20357938	.	+	.	ID=g9973.t1.exon13;Parent=g9973.t1
HiC_scaffold_19	AUGUSTUS	CDS	20357796	20357938	1.0	+	0	ID=g9973.t1.CDS13;Parent=g9973.t1
HiC_scaffold_19	AUGUSTUS	intron	20357939	20359634	1.0	+	.	ID=g9973.t1.intron13;Parent=g9973.t1
HiC_scaffold_19	AUGUSTUS	exon	20359635	20359759	.	+	.	ID=g9973.t1.exon14;Parent=g9973.t1
HiC_scaffold_19	AUGUSTUS	CDS	20359635	20359759	1.0	+	1	ID=g9973.t1.CDS14;Parent=g9973.t1
HiC_scaffold_19	AUGUSTUS	intron	20359760	20361256	1.0	+	.	ID=g9973.t1.intron14;Parent=g9973.t1
HiC_scaffold_19	AUGUSTUS	exon	20361257	20361453	.	+	.	ID=g9973.t1.exon15;Parent=g9973.t1
HiC_scaffold_19	AUGUSTUS	CDS	20361257	20361453	1.0	+	2	ID=g9973.t1.CDS15;Parent=g9973.t1
HiC_scaffold_19	AUGUSTUS	intron	20361454	20361785	1.0	+	.	ID=g9973.t1.intron15;Parent=g9973.t1
HiC_scaffold_19	AUGUSTUS	exon	20361786	20361857	.	+	.	ID=g9973.t1.exon16;Parent=g9973.t1
HiC_scaffold_19	AUGUSTUS	CDS	20361786	20361857	1.0	+	0	ID=g9973.t1.CDS16;Parent=g9973.t1
HiC_scaffold_19	AUGUSTUS	stop_codon	20361855	20361857	.	+	0	ID=g9973.t1.stop1;Parent=g9973.t1
HiC_scaffold_19	AUGUSTUS	start_codon	20404222	20404224	.	+	0	ID=g9974.t1.start1;Parent=g9974.t1
HiC_scaffold_19	AUGUSTUS	exon	20404222	20404293	.	+	.	ID=g9974.t1.exon1;Parent=g9974.t1
HiC_scaffold_19	AUGUSTUS	CDS	20404222	20404293	1.0	+	0	ID=g9974.t1.CDS1;Parent=g9974.t1
HiC_scaffold_19	AUGUSTUS	gene	20404222	20414643	.	+	.	ID=g9974
HiC_scaffold_19	AUGUSTUS	mRNA	20404222	20414643	0.7	+	.	ID=g9974.t1;Parent=g9974;em_target=9668.ENSMPUP00000017330;em_score=1416.9;em_evalue=0.0;em_tcov=.;em_OGs=KOG3804@1|root,KOG3804@2759|Eukaryota,39U2K@33154|Opisthokonta,3BHSH@33208|Metazoa,3D0Q0@33213|Bilateria,4815G@7711|Chordata,49448@7742|Vertebrata,3JBW4@40674|Mammalia,3ESWR@33554|Carnivora;em_COG_cat=K;em_desc=E74-like factor 4 (ets domain transcription factor);em_max_annot_lvl=33208|Metazoa;em_Preferred_name=ELF4;em_KEGG_ko=ko:K09428;em_KEGG_Pathway=ko04214,map04214;em_BRITE=ko00000,ko00001,ko03000;em_PFAMs=Elf-1_N,Ets;em_GOs=GO:0000003,GO:0000976,GO:0000977,GO:0000978,GO:0000981,GO:0000982,GO:0000987,GO:0001012,GO:0001067,GO:0001077,GO:0001228,GO:0001775,GO:0001787,GO:0001866,GO:0002376,GO:0003006,GO:0003674,GO:0003676,GO:0003677,GO:0003690,GO:0003700,GO:0005488,GO:0005575,GO:0005622,GO:0005623,GO:0005634,GO:0005654,GO:0006139,GO:0006351,GO:0006355,GO:0006357,GO:0006366,GO:0006725,GO:0006807,GO:0007275,GO:0007548,GO:0008150,GO:0008152,GO:0008283,GO:0008406,GO:0009058,GO:0009059,GO:0009889,GO:0009891,GO:0009893,GO:0009987,GO:0010467,GO:0010468,GO:0010556,GO:0010557,GO:0010604,GO:0010628,GO:0016070,GO:0016604,GO:0016605,GO:0018130,GO:0019219,GO:0019222,GO:0019438,GO:0022414,GO:0030101,GO:0030154,GO:0031323,GO:0031325,GO:0031326,GO:0031328,GO:0031974,GO:0031981,GO:0032501,GO:0032502,GO:0032774,GO:0032943,GO:0034641,GO:0034645,GO:0034654,GO:0042098,GO:0042110,GO:0043170,GO:0043226,GO:0043227,GO:0043229,GO:0043231,GO:0043233,GO:0043565,GO:0044212,GO:0044237,GO:0044238,GO:0044249,GO:0044260,GO:0044271,GO:0044422,GO:0044424,GO:0044428,GO:0044446,GO:0044451,GO:0044464,GO:0045137,GO:0045321,GO:0045893,GO:0045935,GO:0045944,GO:0046483,GO:0046631,GO:0046633,GO:0046649,GO:0046651,GO:0048513,GO:0048518,GO:0048522,GO:0048608,GO:0048731,GO:0048856,GO:0048869,GO:0050789,GO:0050794,GO:0051132,GO:0051171,GO:0051173,GO:0051252,GO:0051254,GO:0051302,GO:0060255,GO:0061458,GO:0065007,GO:0070013,GO:0070661,GO:0071704,GO:0080090,GO:0090304,GO:0097159,GO:0097659,GO:0140110,GO:1901360,GO:1901362,GO:1901363,GO:1901576,GO:1902680,GO:1903506,GO:1903508,GO:1990837,GO:2000112,GO:2001141
HiC_scaffold_19	AUGUSTUS	intron	20404294	20408545	1.0	+	.	ID=g9974.t1.intron1;Parent=g9974.t1
HiC_scaffold_19	AUGUSTUS	exon	20408546	20408717	.	+	.	ID=g9974.t1.exon2;Parent=g9974.t1
HiC_scaffold_19	AUGUSTUS	CDS	20408546	20408717	1.0	+	0	ID=g9974.t1.CDS2;Parent=g9974.t1
HiC_scaffold_19	AUGUSTUS	intron	20408718	20409145	1.0	+	.	ID=g9974.t1.intron2;Parent=g9974.t1
HiC_scaffold_19	AUGUSTUS	exon	20409146	20409238	.	+	.	ID=g9974.t1.exon3;Parent=g9974.t1
HiC_scaffold_19	AUGUSTUS	CDS	20409146	20409238	1.0	+	2	ID=g9974.t1.CDS3;Parent=g9974.t1
HiC_scaffold_19	AUGUSTUS	intron	20409239	20410582	1.0	+	.	ID=g9974.t1.intron3;Parent=g9974.t1
HiC_scaffold_19	AUGUSTUS	exon	20410583	20410774	.	+	.	ID=g9974.t1.exon4;Parent=g9974.t1
HiC_scaffold_19	AUGUSTUS	CDS	20410583	20410774	1.0	+	2	ID=g9974.t1.CDS4;Parent=g9974.t1
HiC_scaffold_19	AUGUSTUS	intron	20410775	20411660	1.0	+	.	ID=g9974.t1.intron4;Parent=g9974.t1
HiC_scaffold_19	AUGUSTUS	exon	20411661	20411744	.	+	.	ID=g9974.t1.exon5;Parent=g9974.t1
HiC_scaffold_19	AUGUSTUS	CDS	20411661	20411744	1.0	+	2	ID=g9974.t1.CDS5;Parent=g9974.t1
HiC_scaffold_19	AUGUSTUS	intron	20411745	20411820	1.0	+	.	ID=g9974.t1.intron5;Parent=g9974.t1
HiC_scaffold_19	AUGUSTUS	exon	20411821	20412013	.	+	.	ID=g9974.t1.exon6;Parent=g9974.t1
HiC_scaffold_19	AUGUSTUS	CDS	20411821	20412013	1.0	+	2	ID=g9974.t1.CDS6;Parent=g9974.t1
HiC_scaffold_19	AUGUSTUS	intron	20412014	20412609	1.0	+	.	ID=g9974.t1.intron6;Parent=g9974.t1
HiC_scaffold_19	AUGUSTUS	exon	20412610	20412987	.	+	.	ID=g9974.t1.exon7;Parent=g9974.t1
HiC_scaffold_19	AUGUSTUS	CDS	20412610	20412987	1.0	+	1	ID=g9974.t1.CDS7;Parent=g9974.t1
HiC_scaffold_19	AUGUSTUS	intron	20412988	20413841	1.0	+	.	ID=g9974.t1.intron7;Parent=g9974.t1
HiC_scaffold_19	AUGUSTUS	exon	20413842	20414643	.	+	.	ID=g9974.t1.exon8;Parent=g9974.t1
HiC_scaffold_19	AUGUSTUS	CDS	20413842	20414643	0.7	+	1	ID=g9974.t1.CDS8;Parent=g9974.t1
HiC_scaffold_19	AUGUSTUS	stop_codon	20414641	20414643	.	+	0	ID=g9974.t1.stop1;Parent=g9974.t1
HiC_scaffold_19	gmst	stop_codon	20424028	20424030	381.747613	-	0	ID=g9975.t1.stop1;Parent=g9975.t1
HiC_scaffold_19	gmst	CDS	20424028	20424310	381.747613	-	1	ID=g9975.t1.CDS1;Parent=g9975.t1
HiC_scaffold_19	gmst	exon	20424028	20424310	381.747613	-	1	ID=g9975.t1.exon1;Parent=g9975.t1
HiC_scaffold_19	gmst	gene	20424028	20465514	.	-	.	ID=g9975
HiC_scaffold_19	gmst	mRNA	20424028	20465514	.	-	.	ID=g9975.t1;Parent=g9975;em_target=9668.ENSMPUP00000017329;em_score=4004.0;em_evalue=0.0;em_tcov=.;em_OGs=2AIVP@1|root,2QSMY@2759|Eukaryota,38ERT@33154|Opisthokonta,3BHJG@33208|Metazoa,3CSEN@33213|Bilateria,481PG@7711|Chordata,48YNH@7742|Vertebrata,3J46M@40674|Mammalia,3ERD0@33554|Carnivora;em_COG_cat=S;em_desc=BCL-6 corepressor-like;em_max_annot_lvl=33208|Metazoa;em_Preferred_name=BCORL1;em_PFAMs=Ank_2,Ank_5,PUFD
HiC_scaffold_19	gmst	intron	20424311	20427686	381.747613	-	0	ID=g9975.t1.intron1;Parent=g9975.t1
HiC_scaffold_19	gmst	CDS	20427687	20427840	381.747613	-	2	ID=g9975.t1.CDS2;Parent=g9975.t1
HiC_scaffold_19	gmst	exon	20427687	20427840	381.747613	-	2	ID=g9975.t1.exon2;Parent=g9975.t1
HiC_scaffold_19	gmst	intron	20427841	20428837	381.747613	-	0	ID=g9975.t1.intron2;Parent=g9975.t1
HiC_scaffold_19	gmst	CDS	20428838	20428915	381.747613	-	2	ID=g9975.t1.CDS3;Parent=g9975.t1
HiC_scaffold_19	gmst	exon	20428838	20428915	381.747613	-	2	ID=g9975.t1.exon3;Parent=g9975.t1
HiC_scaffold_19	gmst	intron	20428916	20435831	381.747613	-	0	ID=g9975.t1.intron3;Parent=g9975.t1
HiC_scaffold_19	gmst	CDS	20435832	20435977	381.747613	-	1	ID=g9975.t1.CDS4;Parent=g9975.t1
HiC_scaffold_19	gmst	exon	20435832	20435977	381.747613	-	1	ID=g9975.t1.exon4;Parent=g9975.t1
HiC_scaffold_19	gmst	intron	20435978	20436919	381.747613	-	0	ID=g9975.t1.intron4;Parent=g9975.t1
HiC_scaffold_19	gmst	CDS	20436920	20437086	381.747613	-	0	ID=g9975.t1.CDS5;Parent=g9975.t1
HiC_scaffold_19	gmst	exon	20436920	20437086	381.747613	-	0	ID=g9975.t1.exon5;Parent=g9975.t1
HiC_scaffold_19	gmst	intron	20437087	20439206	381.747613	-	0	ID=g9975.t1.intron5;Parent=g9975.t1
HiC_scaffold_19	gmst	CDS	20439207	20439428	381.747613	-	0	ID=g9975.t1.CDS6;Parent=g9975.t1
HiC_scaffold_19	gmst	exon	20439207	20439428	381.747613	-	0	ID=g9975.t1.exon6;Parent=g9975.t1
HiC_scaffold_19	gmst	intron	20439429	20443883	381.747613	-	0	ID=g9975.t1.intron6;Parent=g9975.t1
HiC_scaffold_19	gmst	CDS	20443884	20444107	381.747613	-	2	ID=g9975.t1.CDS7;Parent=g9975.t1
HiC_scaffold_19	gmst	exon	20443884	20444107	381.747613	-	2	ID=g9975.t1.exon7;Parent=g9975.t1
HiC_scaffold_19	gmst	intron	20444108	20448266	381.747613	-	0	ID=g9975.t1.intron7;Parent=g9975.t1
HiC_scaffold_19	gmst	CDS	20448267	20448656	381.747613	-	2	ID=g9975.t1.CDS8;Parent=g9975.t1
HiC_scaffold_19	gmst	exon	20448267	20448656	381.747613	-	2	ID=g9975.t1.exon8;Parent=g9975.t1
HiC_scaffold_19	gmst	intron	20448657	20450603	381.747613	-	0	ID=g9975.t1.intron8;Parent=g9975.t1
HiC_scaffold_19	gmst	CDS	20450604	20450684	381.747613	-	2	ID=g9975.t1.CDS9;Parent=g9975.t1
HiC_scaffold_19	gmst	exon	20450604	20450684	381.747613	-	2	ID=g9975.t1.exon9;Parent=g9975.t1
HiC_scaffold_19	gmst	intron	20450685	20451773	381.747613	-	0	ID=g9975.t1.intron9;Parent=g9975.t1
HiC_scaffold_19	gmst	CDS	20451774	20451939	381.747613	-	0	ID=g9975.t1.CDS10;Parent=g9975.t1
HiC_scaffold_19	gmst	exon	20451774	20451939	381.747613	-	0	ID=g9975.t1.exon10;Parent=g9975.t1
HiC_scaffold_19	gmst	intron	20451940	20457146	381.747613	-	0	ID=g9975.t1.intron10;Parent=g9975.t1
HiC_scaffold_19	gmst	CDS	20457147	20460422	381.747613	-	0	ID=g9975.t1.CDS11;Parent=g9975.t1
HiC_scaffold_19	gmst	exon	20457147	20460422	381.747613	-	0	ID=g9975.t1.exon11;Parent=g9975.t1
HiC_scaffold_19	gmst	intron	20460423	20460706	381.747613	-	0	ID=g9975.t1.intron11;Parent=g9975.t1
HiC_scaffold_19	gmst	CDS	20460707	20460797	381.747613	-	1	ID=g9975.t1.CDS12;Parent=g9975.t1
HiC_scaffold_19	gmst	exon	20460707	20460797	381.747613	-	1	ID=g9975.t1.exon12;Parent=g9975.t1
HiC_scaffold_19	gmst	intron	20460798	20465428	381.747613	-	0	ID=g9975.t1.intron12;Parent=g9975.t1
HiC_scaffold_19	gmst	CDS	20465429	20465514	381.747613	-	0	ID=g9975.t1.CDS13;Parent=g9975.t1
HiC_scaffold_19	gmst	exon	20465429	20465514	381.747613	-	0	ID=g9975.t1.exon13;Parent=g9975.t1
HiC_scaffold_19	gmst	start_codon	20465512	20465514	381.747613	-	0	ID=g9975.t1.start1;Parent=g9975.t1
HiC_scaffold_19	AUGUSTUS	stop_codon	20526109	20526111	.	-	0	ID=g9976.t1.stop1;Parent=g9976.t1
HiC_scaffold_19	AUGUSTUS	exon	20526109	20526381	.	-	.	ID=g9976.t1.exon1;Parent=g9976.t1
HiC_scaffold_19	AUGUSTUS	CDS	20526109	20526381	1.0	-	0	ID=g9976.t1.CDS1;Parent=g9976.t1
HiC_scaffold_19	AUGUSTUS	gene	20526109	20544999	.	-	.	ID=g9976
HiC_scaffold_19	AUGUSTUS	mRNA	20526109	20544999	1.0	-	.	ID=g9976.t1;Parent=g9976;em_target=9668.ENSMPUP00000017326;em_score=1609.8;em_evalue=0.0;em_tcov=.;em_OGs=COG5644@1|root,KOG2172@2759|Eukaryota,38C5D@33154|Opisthokonta,3BAAB@33208|Metazoa,3CSSX@33213|Bilateria,47Z7A@7711|Chordata,4946D@7742|Vertebrata,3J6KQ@40674|Mammalia,3EUIG@33554|Carnivora;em_COG_cat=S;em_desc=U3 small nucleolar RNA-associated protein 14 homolog A isoform;em_max_annot_lvl=33208|Metazoa;em_Preferred_name=UTP14A;em_KEGG_ko=ko:K14567;em_KEGG_Pathway=ko03008,map03008;em_BRITE=ko00000,ko00001,ko03009;em_PFAMs=Utp14;em_GOs=GO:0000003,GO:0003674,GO:0005488,GO:0005515,GO:0005575,GO:0005622,GO:0005623,GO:0005634,GO:0005654,GO:0005730,GO:0005737,GO:0005829,GO:0006139,GO:0006364,GO:0006396,GO:0006725,GO:0006807,GO:0007275,GO:0007276,GO:0007283,GO:0007399,GO:0007417,GO:0007420,GO:0008150,GO:0008152,GO:0009987,GO:0010467,GO:0016070,GO:0016072,GO:0016319,GO:0019953,GO:0022414,GO:0022613,GO:0030490,GO:0030684,GO:0031974,GO:0031981,GO:0032040,GO:0032501,GO:0032502,GO:0032504,GO:0032991,GO:0034470,GO:0034641,GO:0034660,GO:0042254,GO:0042274,GO:0043170,GO:0043226,GO:0043227,GO:0043228,GO:0043229,GO:0043231,GO:0043232,GO:0043233,GO:0044085,GO:0044237,GO:0044238,GO:0044422,GO:0044424,GO:0044428,GO:0044444,GO:0044446,GO:0044464,GO:0044703,GO:0046483,GO:0048232,GO:0048513,GO:0048609,GO:0048731,GO:0048856,GO:0051704,GO:0060322,GO:0070013,GO:0071704,GO:0071840,GO:0090304,GO:1901360,GO:1990904
HiC_scaffold_19	AUGUSTUS	intron	20526382	20528647	1.0	-	.	ID=g9976.t1.intron1;Parent=g9976.t1
HiC_scaffold_19	AUGUSTUS	exon	20528648	20528747	.	-	.	ID=g9976.t1.exon2;Parent=g9976.t1
HiC_scaffold_19	AUGUSTUS	CDS	20528648	20528747	1.0	-	1	ID=g9976.t1.CDS2;Parent=g9976.t1
HiC_scaffold_19	AUGUSTUS	intron	20528748	20528876	1.0	-	.	ID=g9976.t1.intron2;Parent=g9976.t1
HiC_scaffold_19	AUGUSTUS	exon	20528877	20529070	.	-	.	ID=g9976.t1.exon3;Parent=g9976.t1
HiC_scaffold_19	AUGUSTUS	CDS	20528877	20529070	1.0	-	0	ID=g9976.t1.CDS3;Parent=g9976.t1
HiC_scaffold_19	AUGUSTUS	intron	20529071	20529843	1.0	-	.	ID=g9976.t1.intron3;Parent=g9976.t1
HiC_scaffold_19	AUGUSTUS	exon	20529844	20530247	.	-	.	ID=g9976.t1.exon4;Parent=g9976.t1
HiC_scaffold_19	AUGUSTUS	CDS	20529844	20530247	1.0	-	2	ID=g9976.t1.CDS4;Parent=g9976.t1
HiC_scaffold_19	AUGUSTUS	intron	20530248	20532128	1.0	-	.	ID=g9976.t1.intron4;Parent=g9976.t1
HiC_scaffold_19	AUGUSTUS	exon	20532129	20532519	.	-	.	ID=g9976.t1.exon5;Parent=g9976.t1
HiC_scaffold_19	AUGUSTUS	CDS	20532129	20532519	1.0	-	0	ID=g9976.t1.CDS5;Parent=g9976.t1
HiC_scaffold_19	AUGUSTUS	intron	20532520	20532991	1.0	-	.	ID=g9976.t1.intron5;Parent=g9976.t1
HiC_scaffold_19	AUGUSTUS	exon	20532992	20533069	.	-	.	ID=g9976.t1.exon6;Parent=g9976.t1
HiC_scaffold_19	AUGUSTUS	CDS	20532992	20533069	1.0	-	0	ID=g9976.t1.CDS6;Parent=g9976.t1
HiC_scaffold_19	AUGUSTUS	intron	20533070	20533152	1.0	-	.	ID=g9976.t1.intron6;Parent=g9976.t1
HiC_scaffold_19	AUGUSTUS	exon	20533153	20533276	.	-	.	ID=g9976.t1.exon7;Parent=g9976.t1
HiC_scaffold_19	AUGUSTUS	CDS	20533153	20533276	1.0	-	1	ID=g9976.t1.CDS7;Parent=g9976.t1
HiC_scaffold_19	AUGUSTUS	intron	20533277	20533874	1.0	-	.	ID=g9976.t1.intron7;Parent=g9976.t1
HiC_scaffold_19	AUGUSTUS	exon	20533875	20533969	.	-	.	ID=g9976.t1.exon8;Parent=g9976.t1
HiC_scaffold_19	AUGUSTUS	CDS	20533875	20533969	1.0	-	0	ID=g9976.t1.CDS8;Parent=g9976.t1
HiC_scaffold_19	AUGUSTUS	intron	20533970	20534067	1.0	-	.	ID=g9976.t1.intron8;Parent=g9976.t1
HiC_scaffold_19	AUGUSTUS	exon	20534068	20534187	.	-	.	ID=g9976.t1.exon9;Parent=g9976.t1
HiC_scaffold_19	AUGUSTUS	CDS	20534068	20534187	1.0	-	0	ID=g9976.t1.CDS9;Parent=g9976.t1
HiC_scaffold_19	AUGUSTUS	intron	20534188	20539302	1.0	-	.	ID=g9976.t1.intron9;Parent=g9976.t1
HiC_scaffold_19	AUGUSTUS	exon	20539303	20539458	.	-	.	ID=g9976.t1.exon10;Parent=g9976.t1
HiC_scaffold_19	AUGUSTUS	CDS	20539303	20539458	1.0	-	0	ID=g9976.t1.CDS10;Parent=g9976.t1
HiC_scaffold_19	AUGUSTUS	intron	20539459	20539763	1.0	-	.	ID=g9976.t1.intron10;Parent=g9976.t1
HiC_scaffold_19	AUGUSTUS	exon	20539764	20539906	.	-	.	ID=g9976.t1.exon11;Parent=g9976.t1
HiC_scaffold_19	AUGUSTUS	CDS	20539764	20539906	1.0	-	2	ID=g9976.t1.CDS11;Parent=g9976.t1
HiC_scaffold_19	AUGUSTUS	intron	20539907	20541300	1.0	-	.	ID=g9976.t1.intron11;Parent=g9976.t1
HiC_scaffold_19	AUGUSTUS	exon	20541301	20541365	.	-	.	ID=g9976.t1.exon12;Parent=g9976.t1
HiC_scaffold_19	AUGUSTUS	CDS	20541301	20541365	1.0	-	1	ID=g9976.t1.CDS12;Parent=g9976.t1
HiC_scaffold_19	AUGUSTUS	intron	20541366	20542330	1.0	-	.	ID=g9976.t1.intron12;Parent=g9976.t1
HiC_scaffold_19	AUGUSTUS	exon	20542331	20542401	.	-	.	ID=g9976.t1.exon13;Parent=g9976.t1
HiC_scaffold_19	AUGUSTUS	CDS	20542331	20542401	1.0	-	0	ID=g9976.t1.CDS13;Parent=g9976.t1
HiC_scaffold_19	AUGUSTUS	intron	20542402	20543618	1.0	-	.	ID=g9976.t1.intron13;Parent=g9976.t1
HiC_scaffold_19	AUGUSTUS	exon	20543619	20543694	.	-	.	ID=g9976.t1.exon14;Parent=g9976.t1
HiC_scaffold_19	AUGUSTUS	CDS	20543619	20543694	1.0	-	1	ID=g9976.t1.CDS14;Parent=g9976.t1
HiC_scaffold_19	AUGUSTUS	intron	20543695	20544973	1.0	-	.	ID=g9976.t1.intron14;Parent=g9976.t1
HiC_scaffold_19	AUGUSTUS	exon	20544974	20544999	.	-	.	ID=g9976.t1.exon15;Parent=g9976.t1
HiC_scaffold_19	AUGUSTUS	CDS	20544974	20544999	1.0	-	0	ID=g9976.t1.CDS15;Parent=g9976.t1
HiC_scaffold_19	AUGUSTUS	start_codon	20544997	20544999	.	-	0	ID=g9976.t1.start1;Parent=g9976.t1
HiC_scaffold_19	AUGUSTUS	stop_codon	20568644	20568646	.	-	0	ID=g9977.t1.stop1;Parent=g9977.t1
HiC_scaffold_19	AUGUSTUS	gene	20568644	20569288	.	-	.	ID=g9977
HiC_scaffold_19	AUGUSTUS	exon	20568644	20569288	.	-	.	ID=g9977.t1.exon1;Parent=g9977.t1
HiC_scaffold_19	AUGUSTUS	mRNA	20568644	20569288	1.0	-	.	ID=g9977.t1;Parent=g9977;em_target=9668.ENSMPUP00000018866;em_score=442.3;em_evalue=1e-135;em_tcov=.;em_OGs=2BK79@1|root,2S1I0@2759|Eukaryota,39Z9Z@33154|Opisthokonta,3BJKW@33208|Metazoa,3D5GE@33213|Bilateria,48BP2@7711|Chordata,4928G@7742|Vertebrata,3J904@40674|Mammalia,3EEH7@33554|Carnivora;em_COG_cat=S;em_desc=Domain of unknown function (DUF4600);em_max_annot_lvl=33208|Metazoa;em_PFAMs=DUF4600;em_Preferred_name=CCDC169
HiC_scaffold_19	AUGUSTUS	CDS	20568644	20569288	1.0	-	0	ID=g9977.t1.CDS1;Parent=g9977.t1
HiC_scaffold_19	AUGUSTUS	start_codon	20569286	20569288	.	-	0	ID=g9977.t1.start1;Parent=g9977.t1
HiC_scaffold_19	AUGUSTUS	start_codon	20594106	20594108	.	+	0	ID=g9978.t2.start1;Parent=g9978.t2
HiC_scaffold_19	AUGUSTUS	start_codon	20594106	20594108	.	+	0	ID=g9978.t3.start1;Parent=g9978.t3
HiC_scaffold_19	gmst	start_codon	20594106	20594108	98.274303	+	0	ID=g9978.t1.start1;Parent=g9978.t1
HiC_scaffold_19	AUGUSTUS	exon	20594106	20594272	.	+	.	ID=g9978.t2.exon1;Parent=g9978.t2
HiC_scaffold_19	AUGUSTUS	exon	20594106	20594272	.	+	.	ID=g9978.t3.exon1;Parent=g9978.t3
HiC_scaffold_19	AUGUSTUS	CDS	20594106	20594272	1.0	+	0	ID=g9978.t2.CDS1;Parent=g9978.t2
HiC_scaffold_19	AUGUSTUS	CDS	20594106	20594272	1.0	+	0	ID=g9978.t3.CDS1;Parent=g9978.t3
HiC_scaffold_19	gmst	CDS	20594106	20594272	98.274303	+	0	ID=g9978.t1.CDS1;Parent=g9978.t1
HiC_scaffold_19	gmst	exon	20594106	20594272	98.274303	+	0	ID=g9978.t1.exon1;Parent=g9978.t1
HiC_scaffold_19	gmst	mRNA	20594106	20624129	.	+	.	ID=g9978.t1;Parent=g9978;em_target=9685.ENSFCAP00000017406;em_score=850.7;em_evalue=3.1e-259;em_tcov=.;em_OGs=COG5273@1|root,KOG1311@2759|Eukaryota,38F6X@33154|Opisthokonta,3BGQ0@33208|Metazoa,3CS2V@33213|Bilateria,482G8@7711|Chordata,48WHQ@7742|Vertebrata,3JA29@40674|Mammalia,3EM9D@33554|Carnivora;em_COG_cat=S;em_desc=Zinc finger, DHHC-type containing 9;em_max_annot_lvl=33208|Metazoa;em_Preferred_name=ZDHHC9;em_EC=2.3.1.225;em_KEGG_ko=ko:K16675;em_KEGG_Pathway=ko04391,map04391;em_BRITE=ko00000,ko00001,ko01000;em_PFAMs=DHHC;em_GOs=GO:0000139,GO:0002178,GO:0003674,GO:0003824,GO:0005575,GO:0005622,GO:0005623,GO:0005737,GO:0005783,GO:0005794,GO:0005829,GO:0006464,GO:0006497,GO:0006807,GO:0008150,GO:0008152,GO:0009058,GO:0009059,GO:0009987,GO:0012505,GO:0016020,GO:0016409,GO:0016417,GO:0016740,GO:0016746,GO:0016747,GO:0018193,GO:0018198,GO:0018230,GO:0018231,GO:0018345,GO:0019538,GO:0019706,GO:0019707,GO:0031090,GO:0031224,GO:0031228,GO:0031300,GO:0031984,GO:0032991,GO:0034645,GO:0036211,GO:0042157,GO:0042158,GO:0043170,GO:0043226,GO:0043227,GO:0043229,GO:0043231,GO:0043412,GO:0043543,GO:0043849,GO:0044237,GO:0044238,GO:0044249,GO:0044260,GO:0044267,GO:0044422,GO:0044424,GO:0044425,GO:0044431,GO:0044444,GO:0044446,GO:0044464,GO:0071704,GO:0098588,GO:0098791,GO:0140096,GO:1901564,GO:1901566,GO:1901576,GO:1902494,GO:1990234
HiC_scaffold_19	AUGUSTUS	mRNA	20594106	20624129	.	+	.	ID=g9978.t3;Parent=g9978;em_target=9646.ENSAMEP00000015873;em_score=846.3;em_evalue=7.5e-258;em_tcov=.;em_OGs=COG5273@1|root,KOG1311@2759|Eukaryota,38F6X@33154|Opisthokonta,3BGQ0@33208|Metazoa,3CS2V@33213|Bilateria,482G8@7711|Chordata,48WHQ@7742|Vertebrata,3JA29@40674|Mammalia,3EM9D@33554|Carnivora;em_COG_cat=S;em_desc=Zinc finger, DHHC-type containing 9;em_max_annot_lvl=33208|Metazoa;em_Preferred_name=ZDHHC9;em_EC=2.3.1.225;em_KEGG_ko=ko:K16675;em_KEGG_Pathway=ko04391,map04391;em_BRITE=ko00000,ko00001,ko01000;em_PFAMs=DHHC;em_GOs=GO:0000139,GO:0002178,GO:0003674,GO:0003824,GO:0005575,GO:0005622,GO:0005623,GO:0005737,GO:0005783,GO:0005794,GO:0005829,GO:0006464,GO:0006497,GO:0006807,GO:0008150,GO:0008152,GO:0009058,GO:0009059,GO:0009987,GO:0012505,GO:0016020,GO:0016409,GO:0016417,GO:0016740,GO:0016746,GO:0016747,GO:0018193,GO:0018198,GO:0018230,GO:0018231,GO:0018345,GO:0019538,GO:0019706,GO:0019707,GO:0031090,GO:0031224,GO:0031228,GO:0031300,GO:0031984,GO:0032991,GO:0034645,GO:0036211,GO:0042157,GO:0042158,GO:0043170,GO:0043226,GO:0043227,GO:0043229,GO:0043231,GO:0043412,GO:0043543,GO:0043849,GO:0044237,GO:0044238,GO:0044249,GO:0044260,GO:0044267,GO:0044422,GO:0044424,GO:0044425,GO:0044431,GO:0044444,GO:0044446,GO:0044464,GO:0071704,GO:0098588,GO:0098791,GO:0140096,GO:1901564,GO:1901566,GO:1901576,GO:1902494,GO:1990234
HiC_scaffold_19	gmst	gene	20594106	20629639	.	+	.	ID=g9978
HiC_scaffold_19	AUGUSTUS	mRNA	20594106	20629639	.	+	.	ID=g9978.t2;Parent=g9978;em_target=9646.ENSAMEP00000015873;em_score=834.8;em_evalue=2.8e-254;em_tcov=.;em_OGs=COG5273@1|root,KOG1311@2759|Eukaryota,38F6X@33154|Opisthokonta,3BGQ0@33208|Metazoa,3CS2V@33213|Bilateria,482G8@7711|Chordata,48WHQ@7742|Vertebrata,3JA29@40674|Mammalia,3EM9D@33554|Carnivora;em_COG_cat=S;em_desc=Zinc finger, DHHC-type containing 9;em_max_annot_lvl=33208|Metazoa;em_Preferred_name=ZDHHC9;em_EC=2.3.1.225;em_KEGG_ko=ko:K16675;em_KEGG_Pathway=ko04391,map04391;em_BRITE=ko00000,ko00001,ko01000;em_PFAMs=DHHC;em_GOs=GO:0000139,GO:0002178,GO:0003674,GO:0003824,GO:0005575,GO:0005622,GO:0005623,GO:0005737,GO:0005783,GO:0005794,GO:0005829,GO:0006464,GO:0006497,GO:0006807,GO:0008150,GO:0008152,GO:0009058,GO:0009059,GO:0009987,GO:0012505,GO:0016020,GO:0016409,GO:0016417,GO:0016740,GO:0016746,GO:0016747,GO:0018193,GO:0018198,GO:0018230,GO:0018231,GO:0018345,GO:0019538,GO:0019706,GO:0019707,GO:0031090,GO:0031224,GO:0031228,GO:0031300,GO:0031984,GO:0032991,GO:0034645,GO:0036211,GO:0042157,GO:0042158,GO:0043170,GO:0043226,GO:0043227,GO:0043229,GO:0043231,GO:0043412,GO:0043543,GO:0043849,GO:0044237,GO:0044238,GO:0044249,GO:0044260,GO:0044267,GO:0044422,GO:0044424,GO:0044425,GO:0044431,GO:0044444,GO:0044446,GO:0044464,GO:0071704,GO:0098588,GO:0098791,GO:0140096,GO:1901564,GO:1901566,GO:1901576,GO:1902494,GO:1990234
HiC_scaffold_19	AUGUSTUS	intron	20594273	20604614	1.0	+	.	ID=g9978.t2.intron1;Parent=g9978.t2
HiC_scaffold_19	AUGUSTUS	intron	20594273	20604614	1.0	+	.	ID=g9978.t3.intron1;Parent=g9978.t3
HiC_scaffold_19	gmst	intron	20594273	20604614	98.274303	+	0	ID=g9978.t1.intron1;Parent=g9978.t1
HiC_scaffold_19	AUGUSTUS	exon	20604615	20604775	.	+	.	ID=g9978.t2.exon2;Parent=g9978.t2
HiC_scaffold_19	AUGUSTUS	exon	20604615	20604775	.	+	.	ID=g9978.t3.exon2;Parent=g9978.t3
HiC_scaffold_19	AUGUSTUS	CDS	20604615	20604775	1.0	+	1	ID=g9978.t2.CDS2;Parent=g9978.t2
HiC_scaffold_19	AUGUSTUS	CDS	20604615	20604775	1.0	+	1	ID=g9978.t3.CDS2;Parent=g9978.t3
HiC_scaffold_19	gmst	CDS	20604615	20604775	98.274303	+	1	ID=g9978.t1.CDS2;Parent=g9978.t1
HiC_scaffold_19	gmst	exon	20604615	20604775	98.274303	+	1	ID=g9978.t1.exon2;Parent=g9978.t1
HiC_scaffold_19	AUGUSTUS	intron	20604776	20609042	1.0	+	.	ID=g9978.t2.intron2;Parent=g9978.t2
HiC_scaffold_19	AUGUSTUS	intron	20604776	20609042	1.0	+	.	ID=g9978.t3.intron2;Parent=g9978.t3
HiC_scaffold_19	gmst	intron	20604776	20609042	98.274303	+	0	ID=g9978.t1.intron2;Parent=g9978.t1
HiC_scaffold_19	AUGUSTUS	exon	20609043	20609201	.	+	.	ID=g9978.t2.exon3;Parent=g9978.t2
HiC_scaffold_19	AUGUSTUS	exon	20609043	20609201	.	+	.	ID=g9978.t3.exon3;Parent=g9978.t3
HiC_scaffold_19	AUGUSTUS	CDS	20609043	20609201	1.0	+	2	ID=g9978.t2.CDS3;Parent=g9978.t2
HiC_scaffold_19	AUGUSTUS	CDS	20609043	20609201	1.0	+	2	ID=g9978.t3.CDS3;Parent=g9978.t3
HiC_scaffold_19	gmst	CDS	20609043	20609201	98.274303	+	2	ID=g9978.t1.CDS3;Parent=g9978.t1
HiC_scaffold_19	gmst	exon	20609043	20609201	98.274303	+	2	ID=g9978.t1.exon3;Parent=g9978.t1
HiC_scaffold_19	AUGUSTUS	intron	20609202	20616311	1.0	+	.	ID=g9978.t2.intron3;Parent=g9978.t2
HiC_scaffold_19	AUGUSTUS	intron	20609202	20616311	1.0	+	.	ID=g9978.t3.intron3;Parent=g9978.t3
HiC_scaffold_19	gmst	intron	20609202	20616311	98.274303	+	0	ID=g9978.t1.intron3;Parent=g9978.t1
HiC_scaffold_19	AUGUSTUS	exon	20616312	20616449	.	+	.	ID=g9978.t2.exon4;Parent=g9978.t2
HiC_scaffold_19	AUGUSTUS	exon	20616312	20616449	.	+	.	ID=g9978.t3.exon4;Parent=g9978.t3
HiC_scaffold_19	AUGUSTUS	CDS	20616312	20616449	1.0	+	2	ID=g9978.t2.CDS4;Parent=g9978.t2
HiC_scaffold_19	AUGUSTUS	CDS	20616312	20616449	1.0	+	2	ID=g9978.t3.CDS4;Parent=g9978.t3
HiC_scaffold_19	gmst	CDS	20616312	20616449	98.274303	+	2	ID=g9978.t1.CDS4;Parent=g9978.t1
HiC_scaffold_19	gmst	exon	20616312	20616449	98.274303	+	2	ID=g9978.t1.exon4;Parent=g9978.t1
HiC_scaffold_19	AUGUSTUS	intron	20616450	20617373	1.0	+	.	ID=g9978.t2.intron4;Parent=g9978.t2
HiC_scaffold_19	AUGUSTUS	intron	20616450	20617373	1.0	+	.	ID=g9978.t3.intron4;Parent=g9978.t3
HiC_scaffold_19	gmst	intron	20616450	20617373	98.274303	+	0	ID=g9978.t1.intron4;Parent=g9978.t1
HiC_scaffold_19	gmst	CDS	20617374	20617422	98.274303	+	2	ID=g9978.t1.CDS5;Parent=g9978.t1
HiC_scaffold_19	gmst	exon	20617374	20617422	98.274303	+	2	ID=g9978.t1.exon5;Parent=g9978.t1
HiC_scaffold_19	AUGUSTUS	exon	20617374	20617438	.	+	.	ID=g9978.t2.exon5;Parent=g9978.t2
HiC_scaffold_19	AUGUSTUS	exon	20617374	20617438	.	+	.	ID=g9978.t3.exon5;Parent=g9978.t3
HiC_scaffold_19	AUGUSTUS	CDS	20617374	20617438	0.94	+	2	ID=g9978.t3.CDS5;Parent=g9978.t3
HiC_scaffold_19	AUGUSTUS	CDS	20617374	20617438	0.95	+	2	ID=g9978.t2.CDS5;Parent=g9978.t2
HiC_scaffold_19	gmst	intron	20617423	20618180	98.274303	+	0	ID=g9978.t1.intron5;Parent=g9978.t1
HiC_scaffold_19	AUGUSTUS	intron	20617439	20618169	0.93	+	.	ID=g9978.t3.intron5;Parent=g9978.t3
HiC_scaffold_19	AUGUSTUS	intron	20617439	20618169	0.95	+	.	ID=g9978.t2.intron5;Parent=g9978.t2
HiC_scaffold_19	AUGUSTUS	exon	20618170	20618283	.	+	.	ID=g9978.t2.exon6;Parent=g9978.t2
HiC_scaffold_19	AUGUSTUS	exon	20618170	20618283	.	+	.	ID=g9978.t3.exon6;Parent=g9978.t3
HiC_scaffold_19	AUGUSTUS	CDS	20618170	20618283	0.93	+	0	ID=g9978.t3.CDS6;Parent=g9978.t3
HiC_scaffold_19	AUGUSTUS	CDS	20618170	20618283	0.95	+	0	ID=g9978.t2.CDS6;Parent=g9978.t2
HiC_scaffold_19	gmst	CDS	20618181	20618283	98.274303	+	1	ID=g9978.t1.CDS6;Parent=g9978.t1
HiC_scaffold_19	gmst	exon	20618181	20618283	98.274303	+	1	ID=g9978.t1.exon6;Parent=g9978.t1
HiC_scaffold_19	AUGUSTUS	intron	20618284	20619082	1.0	+	.	ID=g9978.t2.intron6;Parent=g9978.t2
HiC_scaffold_19	AUGUSTUS	intron	20618284	20619082	1.0	+	.	ID=g9978.t3.intron6;Parent=g9978.t3
HiC_scaffold_19	gmst	intron	20618284	20619082	98.274303	+	0	ID=g9978.t1.intron6;Parent=g9978.t1
HiC_scaffold_19	AUGUSTUS	exon	20619083	20619186	.	+	.	ID=g9978.t2.exon7;Parent=g9978.t2
HiC_scaffold_19	AUGUSTUS	exon	20619083	20619186	.	+	.	ID=g9978.t3.exon7;Parent=g9978.t3
HiC_scaffold_19	AUGUSTUS	CDS	20619083	20619186	1.0	+	0	ID=g9978.t2.CDS7;Parent=g9978.t2
HiC_scaffold_19	AUGUSTUS	CDS	20619083	20619186	1.0	+	0	ID=g9978.t3.CDS7;Parent=g9978.t3
HiC_scaffold_19	gmst	CDS	20619083	20619186	98.274303	+	0	ID=g9978.t1.CDS7;Parent=g9978.t1
HiC_scaffold_19	gmst	exon	20619083	20619186	98.274303	+	0	ID=g9978.t1.exon7;Parent=g9978.t1
HiC_scaffold_19	AUGUSTUS	intron	20619187	20619795	1.0	+	.	ID=g9978.t2.intron7;Parent=g9978.t2
HiC_scaffold_19	AUGUSTUS	intron	20619187	20619795	1.0	+	.	ID=g9978.t3.intron7;Parent=g9978.t3
HiC_scaffold_19	gmst	intron	20619187	20619795	98.274303	+	0	ID=g9978.t1.intron7;Parent=g9978.t1
HiC_scaffold_19	AUGUSTUS	exon	20619796	20619892	.	+	.	ID=g9978.t2.exon8;Parent=g9978.t2
HiC_scaffold_19	AUGUSTUS	exon	20619796	20619892	.	+	.	ID=g9978.t3.exon8;Parent=g9978.t3
HiC_scaffold_19	AUGUSTUS	CDS	20619796	20619892	1.0	+	1	ID=g9978.t2.CDS8;Parent=g9978.t2
HiC_scaffold_19	AUGUSTUS	CDS	20619796	20619892	1.0	+	1	ID=g9978.t3.CDS8;Parent=g9978.t3
HiC_scaffold_19	gmst	CDS	20619796	20619892	98.274303	+	1	ID=g9978.t1.CDS8;Parent=g9978.t1
HiC_scaffold_19	gmst	exon	20619796	20619892	98.274303	+	1	ID=g9978.t1.exon8;Parent=g9978.t1
HiC_scaffold_19	AUGUSTUS	intron	20619893	20624012	1.0	+	.	ID=g9978.t2.intron8;Parent=g9978.t2
HiC_scaffold_19	AUGUSTUS	intron	20619893	20624012	1.0	+	.	ID=g9978.t3.intron8;Parent=g9978.t3
HiC_scaffold_19	gmst	intron	20619893	20624012	98.274303	+	0	ID=g9978.t1.intron8;Parent=g9978.t1
HiC_scaffold_19	AUGUSTUS	exon	20624013	20624108	.	+	.	ID=g9978.t2.exon9;Parent=g9978.t2
HiC_scaffold_19	AUGUSTUS	CDS	20624013	20624108	0.82	+	0	ID=g9978.t2.CDS9;Parent=g9978.t2
HiC_scaffold_19	AUGUSTUS	exon	20624013	20624129	.	+	.	ID=g9978.t3.exon9;Parent=g9978.t3
HiC_scaffold_19	AUGUSTUS	CDS	20624013	20624129	1.0	+	0	ID=g9978.t3.CDS9;Parent=g9978.t3
HiC_scaffold_19	gmst	CDS	20624013	20624129	98.274303	+	0	ID=g9978.t1.CDS9;Parent=g9978.t1
HiC_scaffold_19	gmst	exon	20624013	20624129	98.274303	+	0	ID=g9978.t1.exon9;Parent=g9978.t1
HiC_scaffold_19	AUGUSTUS	intron	20624109	20629579	0.82	+	.	ID=g9978.t2.intron9;Parent=g9978.t2
HiC_scaffold_19	AUGUSTUS	stop_codon	20624127	20624129	.	+	0	ID=g9978.t3.stop1;Parent=g9978.t3
HiC_scaffold_19	gmst	stop_codon	20624127	20624129	98.274303	+	0	ID=g9978.t1.stop1;Parent=g9978.t1
HiC_scaffold_19	AUGUSTUS	exon	20629580	20629639	.	+	.	ID=g9978.t2.exon10;Parent=g9978.t2
HiC_scaffold_19	AUGUSTUS	CDS	20629580	20629639	0.82	+	0	ID=g9978.t2.CDS10;Parent=g9978.t2
HiC_scaffold_19	AUGUSTUS	stop_codon	20629637	20629639	.	+	0	ID=g9978.t2.stop1;Parent=g9978.t2
HiC_scaffold_19	AUGUSTUS	stop_codon	20636153	20636155	.	-	0	ID=g9979.t1.stop1;Parent=g9979.t1
HiC_scaffold_19	AUGUSTUS	stop_codon	20636153	20636155	.	-	0	ID=g9979.t2.stop1;Parent=g9979.t2
HiC_scaffold_19	AUGUSTUS	exon	20636153	20636343	.	-	.	ID=g9979.t2.exon1;Parent=g9979.t2
HiC_scaffold_19	AUGUSTUS	CDS	20636153	20636343	1.0	-	2	ID=g9979.t2.CDS1;Parent=g9979.t2
HiC_scaffold_19	AUGUSTUS	exon	20636153	20636346	.	-	.	ID=g9979.t1.exon1;Parent=g9979.t1
HiC_scaffold_19	AUGUSTUS	CDS	20636153	20636346	1.0	-	2	ID=g9979.t1.CDS1;Parent=g9979.t1
HiC_scaffold_19	AUGUSTUS	gene	20636153	20648022	.	-	.	ID=g9979
HiC_scaffold_19	AUGUSTUS	mRNA	20636153	20648022	1.0	-	.	ID=g9979.t1;Parent=g9979;em_target=9668.ENSMPUP00000017317;em_score=824.5;em_evalue=4.4e-251;em_tcov=.;em_OGs=KOG4384@1|root,KOG4384@2759|Eukaryota,39U1N@33154|Opisthokonta,3BKS3@33208|Metazoa,3CRG4@33213|Bilateria,47YVQ@7711|Chordata,48ZGN@7742|Vertebrata,3J7PR@40674|Mammalia,3EQE9@33554|Carnivora;em_COG_cat=T;em_desc=SAM and SH3;em_max_annot_lvl=33208|Metazoa;em_Preferred_name=SASH3;em_PFAMs=SAM_1,SAM_2,SH3_2,SLY;em_GOs=GO:0001817,GO:0001819,GO:0001894,GO:0002637,GO:0002639,GO:0002682,GO:0002684,GO:0002694,GO:0002696,GO:0002697,GO:0002699,GO:0002700,GO:0002702,GO:0002703,GO:0002705,GO:0002706,GO:0002708,GO:0002709,GO:0002711,GO:0002718,GO:0002720,GO:0002724,GO:0002726,GO:0002819,GO:0002821,GO:0002822,GO:0002824,GO:0005575,GO:0005622,GO:0005623,GO:0005634,GO:0005737,GO:0008150,GO:0008284,GO:0022407,GO:0022409,GO:0030155,GO:0030888,GO:0030890,GO:0032501,GO:0032649,GO:0032653,GO:0032663,GO:0032673,GO:0032680,GO:0032729,GO:0032733,GO:0032743,GO:0032753,GO:0032760,GO:0032944,GO:0032946,GO:0040008,GO:0042102,GO:0042127,GO:0042129,GO:0042592,GO:0043226,GO:0043227,GO:0043229,GO:0043231,GO:0043370,GO:0043372,GO:0044424,GO:0044464,GO:0045580,GO:0045582,GO:0045595,GO:0045597,GO:0045619,GO:0045621,GO:0045785,GO:0045927,GO:0046620,GO:0046622,GO:0046634,GO:0046635,GO:0046637,GO:0046638,GO:0048518,GO:0048522,GO:0048583,GO:0048584,GO:0048638,GO:0048639,GO:0048871,GO:0048872,GO:0048873,GO:0050670,GO:0050671,GO:0050776,GO:0050778,GO:0050789,GO:0050793,GO:0050794,GO:0050863,GO:0050864,GO:0050865,GO:0050867,GO:0050870,GO:0050871,GO:0051094,GO:0051239,GO:0051240,GO:0051249,GO:0051251,GO:0060249,GO:0065007,GO:0065008,GO:0070663,GO:0070665,GO:1902105,GO:1902107,GO:1903037,GO:1903039,GO:1903555,GO:1903557,GO:1903706,GO:1903708,GO:2000026,GO:2000514,GO:2000516
HiC_scaffold_19	AUGUSTUS	mRNA	20636153	20648022	1.0	-	.	ID=g9979.t2;Parent=g9979;em_target=9668.ENSMPUP00000017317;em_score=830.3;em_evalue=7.6e-253;em_tcov=.;em_OGs=KOG4384@1|root,KOG4384@2759|Eukaryota,39U1N@33154|Opisthokonta,3BKS3@33208|Metazoa,3CRG4@33213|Bilateria,47YVQ@7711|Chordata,48ZGN@7742|Vertebrata,3J7PR@40674|Mammalia,3EQE9@33554|Carnivora;em_COG_cat=T;em_desc=SAM and SH3;em_max_annot_lvl=33208|Metazoa;em_Preferred_name=SASH3;em_PFAMs=SAM_1,SAM_2,SH3_2,SLY;em_GOs=GO:0001817,GO:0001819,GO:0001894,GO:0002637,GO:0002639,GO:0002682,GO:0002684,GO:0002694,GO:0002696,GO:0002697,GO:0002699,GO:0002700,GO:0002702,GO:0002703,GO:0002705,GO:0002706,GO:0002708,GO:0002709,GO:0002711,GO:0002718,GO:0002720,GO:0002724,GO:0002726,GO:0002819,GO:0002821,GO:0002822,GO:0002824,GO:0005575,GO:0005622,GO:0005623,GO:0005634,GO:0005737,GO:0008150,GO:0008284,GO:0022407,GO:0022409,GO:0030155,GO:0030888,GO:0030890,GO:0032501,GO:0032649,GO:0032653,GO:0032663,GO:0032673,GO:0032680,GO:0032729,GO:0032733,GO:0032743,GO:0032753,GO:0032760,GO:0032944,GO:0032946,GO:0040008,GO:0042102,GO:0042127,GO:0042129,GO:0042592,GO:0043226,GO:0043227,GO:0043229,GO:0043231,GO:0043370,GO:0043372,GO:0044424,GO:0044464,GO:0045580,GO:0045582,GO:0045595,GO:0045597,GO:0045619,GO:0045621,GO:0045785,GO:0045927,GO:0046620,GO:0046622,GO:0046634,GO:0046635,GO:0046637,GO:0046638,GO:0048518,GO:0048522,GO:0048583,GO:0048584,GO:0048638,GO:0048639,GO:0048871,GO:0048872,GO:0048873,GO:0050670,GO:0050671,GO:0050776,GO:0050778,GO:0050789,GO:0050793,GO:0050794,GO:0050863,GO:0050864,GO:0050865,GO:0050867,GO:0050870,GO:0050871,GO:0051094,GO:0051239,GO:0051240,GO:0051249,GO:0051251,GO:0060249,GO:0065007,GO:0065008,GO:0070663,GO:0070665,GO:1902105,GO:1902107,GO:1903037,GO:1903039,GO:1903555,GO:1903557,GO:1903706,GO:1903708,GO:2000026,GO:2000514,GO:2000516
HiC_scaffold_19	AUGUSTUS	intron	20636344	20636884	1.0	-	.	ID=g9979.t2.intron1;Parent=g9979.t2
HiC_scaffold_19	AUGUSTUS	intron	20636347	20636884	1.0	-	.	ID=g9979.t1.intron1;Parent=g9979.t1
HiC_scaffold_19	AUGUSTUS	exon	20636885	20637035	.	-	.	ID=g9979.t1.exon2;Parent=g9979.t1
HiC_scaffold_19	AUGUSTUS	exon	20636885	20637035	.	-	.	ID=g9979.t2.exon2;Parent=g9979.t2
HiC_scaffold_19	AUGUSTUS	CDS	20636885	20637035	1.0	-	0	ID=g9979.t1.CDS2;Parent=g9979.t1
HiC_scaffold_19	AUGUSTUS	CDS	20636885	20637035	1.0	-	0	ID=g9979.t2.CDS2;Parent=g9979.t2
HiC_scaffold_19	AUGUSTUS	intron	20637036	20637174	1.0	-	.	ID=g9979.t1.intron2;Parent=g9979.t1
HiC_scaffold_19	AUGUSTUS	intron	20637036	20637174	1.0	-	.	ID=g9979.t2.intron2;Parent=g9979.t2
HiC_scaffold_19	AUGUSTUS	exon	20637175	20637384	.	-	.	ID=g9979.t1.exon3;Parent=g9979.t1
HiC_scaffold_19	AUGUSTUS	exon	20637175	20637384	.	-	.	ID=g9979.t2.exon3;Parent=g9979.t2
HiC_scaffold_19	AUGUSTUS	CDS	20637175	20637384	1.0	-	0	ID=g9979.t1.CDS3;Parent=g9979.t1
HiC_scaffold_19	AUGUSTUS	CDS	20637175	20637384	1.0	-	0	ID=g9979.t2.CDS3;Parent=g9979.t2
HiC_scaffold_19	AUGUSTUS	intron	20637385	20637531	1.0	-	.	ID=g9979.t1.intron3;Parent=g9979.t1
HiC_scaffold_19	AUGUSTUS	intron	20637385	20637531	1.0	-	.	ID=g9979.t2.intron3;Parent=g9979.t2
HiC_scaffold_19	AUGUSTUS	exon	20637532	20637680	.	-	.	ID=g9979.t1.exon4;Parent=g9979.t1
HiC_scaffold_19	AUGUSTUS	exon	20637532	20637680	.	-	.	ID=g9979.t2.exon4;Parent=g9979.t2
HiC_scaffold_19	AUGUSTUS	CDS	20637532	20637680	1.0	-	2	ID=g9979.t1.CDS4;Parent=g9979.t1
HiC_scaffold_19	AUGUSTUS	CDS	20637532	20637680	1.0	-	2	ID=g9979.t2.CDS4;Parent=g9979.t2
HiC_scaffold_19	AUGUSTUS	intron	20637681	20638681	1.0	-	.	ID=g9979.t1.intron4;Parent=g9979.t1
HiC_scaffold_19	AUGUSTUS	intron	20637681	20638681	1.0	-	.	ID=g9979.t2.intron4;Parent=g9979.t2
HiC_scaffold_19	AUGUSTUS	exon	20638682	20638823	.	-	.	ID=g9979.t1.exon5;Parent=g9979.t1
HiC_scaffold_19	AUGUSTUS	exon	20638682	20638823	.	-	.	ID=g9979.t2.exon5;Parent=g9979.t2
HiC_scaffold_19	AUGUSTUS	CDS	20638682	20638823	1.0	-	0	ID=g9979.t1.CDS5;Parent=g9979.t1
HiC_scaffold_19	AUGUSTUS	CDS	20638682	20638823	1.0	-	0	ID=g9979.t2.CDS5;Parent=g9979.t2
HiC_scaffold_19	AUGUSTUS	intron	20638824	20640301	1.0	-	.	ID=g9979.t1.intron5;Parent=g9979.t1
HiC_scaffold_19	AUGUSTUS	intron	20638824	20640301	1.0	-	.	ID=g9979.t2.intron5;Parent=g9979.t2
HiC_scaffold_19	AUGUSTUS	exon	20640302	20640448	.	-	.	ID=g9979.t1.exon6;Parent=g9979.t1
HiC_scaffold_19	AUGUSTUS	exon	20640302	20640448	.	-	.	ID=g9979.t2.exon6;Parent=g9979.t2
HiC_scaffold_19	AUGUSTUS	CDS	20640302	20640448	1.0	-	0	ID=g9979.t1.CDS6;Parent=g9979.t1
HiC_scaffold_19	AUGUSTUS	CDS	20640302	20640448	1.0	-	0	ID=g9979.t2.CDS6;Parent=g9979.t2
HiC_scaffold_19	AUGUSTUS	intron	20640449	20641074	1.0	-	.	ID=g9979.t1.intron6;Parent=g9979.t1
HiC_scaffold_19	AUGUSTUS	intron	20640449	20641074	1.0	-	.	ID=g9979.t2.intron6;Parent=g9979.t2
HiC_scaffold_19	AUGUSTUS	exon	20641075	20641170	.	-	.	ID=g9979.t1.exon7;Parent=g9979.t1
HiC_scaffold_19	AUGUSTUS	exon	20641075	20641170	.	-	.	ID=g9979.t2.exon7;Parent=g9979.t2
HiC_scaffold_19	AUGUSTUS	CDS	20641075	20641170	1.0	-	0	ID=g9979.t1.CDS7;Parent=g9979.t1
HiC_scaffold_19	AUGUSTUS	CDS	20641075	20641170	1.0	-	0	ID=g9979.t2.CDS7;Parent=g9979.t2
HiC_scaffold_19	AUGUSTUS	intron	20641171	20647965	1.0	-	.	ID=g9979.t1.intron7;Parent=g9979.t1
HiC_scaffold_19	AUGUSTUS	intron	20641171	20647965	1.0	-	.	ID=g9979.t2.intron7;Parent=g9979.t2
HiC_scaffold_19	AUGUSTUS	exon	20647966	20648022	.	-	.	ID=g9979.t1.exon8;Parent=g9979.t1
HiC_scaffold_19	AUGUSTUS	exon	20647966	20648022	.	-	.	ID=g9979.t2.exon8;Parent=g9979.t2
HiC_scaffold_19	AUGUSTUS	CDS	20647966	20648022	1.0	-	0	ID=g9979.t1.CDS8;Parent=g9979.t1
HiC_scaffold_19	AUGUSTUS	CDS	20647966	20648022	1.0	-	0	ID=g9979.t2.CDS8;Parent=g9979.t2
HiC_scaffold_19	AUGUSTUS	start_codon	20648020	20648022	.	-	0	ID=g9979.t1.start1;Parent=g9979.t1
HiC_scaffold_19	AUGUSTUS	start_codon	20648020	20648022	.	-	0	ID=g9979.t2.start1;Parent=g9979.t2
HiC_scaffold_19	AUGUSTUS	stop_codon	20657902	20657904	.	-	0	ID=g9980.t1.stop1;Parent=g9980.t1
HiC_scaffold_19	AUGUSTUS	exon	20657902	20658096	.	-	.	ID=g9980.t1.exon1;Parent=g9980.t1
HiC_scaffold_19	AUGUSTUS	CDS	20657902	20658096	1.0	-	0	ID=g9980.t1.CDS1;Parent=g9980.t1
HiC_scaffold_19	AUGUSTUS	gene	20657902	20683598	.	-	.	ID=g9980
HiC_scaffold_19	AUGUSTUS	mRNA	20657902	20683598	1.0	-	.	ID=g9980.t1;Parent=g9980;em_target=9668.ENSMPUP00000017316;em_score=1514.1;em_evalue=0.0;em_tcov=.;em_OGs=COG0006@1|root,KOG2413@2759|Eukaryota,38B6V@33154|Opisthokonta,3BBH0@33208|Metazoa,3CS64@33213|Bilateria,485PS@7711|Chordata,48YNS@7742|Vertebrata,3JA5C@40674|Mammalia,3EKAI@33554|Carnivora;em_COG_cat=E;em_desc=X-prolyl aminopeptidase (aminopeptidase P) 2, membrane-bound;em_max_annot_lvl=33208|Metazoa;em_Preferred_name=XPNPEP2;em_PFAMs=Creatinase_N,Creatinase_N_2,Peptidase_M24,Peptidase_M24_C;em_GOs=GO:0003674,GO:0003824,GO:0004177,GO:0005575,GO:0005576,GO:0005615,GO:0005623,GO:0005886,GO:0006508,GO:0006807,GO:0008150,GO:0008152,GO:0008233,GO:0008238,GO:0016020,GO:0016787,GO:0019538,GO:0031982,GO:0043170,GO:0043226,GO:0043227,GO:0043230,GO:0044238,GO:0044421,GO:0044464,GO:0070011,GO:0070062,GO:0071704,GO:0071944,GO:0140096,GO:1901564,GO:1903561;em_EC=3.4.11.9;em_KEGG_ko=ko:K01262,ko:K14208;em_KEGG_Pathway=ko04974,map04974;em_BRITE=ko00000,ko00001,ko00537,ko01000,ko01002
HiC_scaffold_19	AUGUSTUS	intron	20658097	20658659	1.0	-	.	ID=g9980.t1.intron1;Parent=g9980.t1
HiC_scaffold_19	AUGUSTUS	exon	20658660	20658749	.	-	.	ID=g9980.t1.exon2;Parent=g9980.t1
HiC_scaffold_19	AUGUSTUS	CDS	20658660	20658749	1.0	-	0	ID=g9980.t1.CDS2;Parent=g9980.t1
HiC_scaffold_19	AUGUSTUS	intron	20658750	20662514	1.0	-	.	ID=g9980.t1.intron2;Parent=g9980.t1
HiC_scaffold_19	AUGUSTUS	exon	20662515	20662591	.	-	.	ID=g9980.t1.exon3;Parent=g9980.t1
HiC_scaffold_19	AUGUSTUS	CDS	20662515	20662591	1.0	-	2	ID=g9980.t1.CDS3;Parent=g9980.t1
HiC_scaffold_19	AUGUSTUS	intron	20662592	20663065	1.0	-	.	ID=g9980.t1.intron3;Parent=g9980.t1
HiC_scaffold_19	AUGUSTUS	exon	20663066	20663125	.	-	.	ID=g9980.t1.exon4;Parent=g9980.t1
HiC_scaffold_19	AUGUSTUS	CDS	20663066	20663125	1.0	-	2	ID=g9980.t1.CDS4;Parent=g9980.t1
HiC_scaffold_19	AUGUSTUS	intron	20663126	20663565	1.0	-	.	ID=g9980.t1.intron4;Parent=g9980.t1
HiC_scaffold_19	AUGUSTUS	exon	20663566	20663670	.	-	.	ID=g9980.t1.exon5;Parent=g9980.t1
HiC_scaffold_19	AUGUSTUS	CDS	20663566	20663670	1.0	-	2	ID=g9980.t1.CDS5;Parent=g9980.t1
HiC_scaffold_19	AUGUSTUS	intron	20663671	20664113	1.0	-	.	ID=g9980.t1.intron5;Parent=g9980.t1
HiC_scaffold_19	AUGUSTUS	exon	20664114	20664183	.	-	.	ID=g9980.t1.exon6;Parent=g9980.t1
HiC_scaffold_19	AUGUSTUS	CDS	20664114	20664183	1.0	-	0	ID=g9980.t1.CDS6;Parent=g9980.t1
HiC_scaffold_19	AUGUSTUS	intron	20664184	20665522	1.0	-	.	ID=g9980.t1.intron6;Parent=g9980.t1
HiC_scaffold_19	AUGUSTUS	exon	20665523	20665583	.	-	.	ID=g9980.t1.exon7;Parent=g9980.t1
HiC_scaffold_19	AUGUSTUS	CDS	20665523	20665583	1.0	-	1	ID=g9980.t1.CDS7;Parent=g9980.t1
HiC_scaffold_19	AUGUSTUS	intron	20665584	20667599	1.0	-	.	ID=g9980.t1.intron7;Parent=g9980.t1
HiC_scaffold_19	AUGUSTUS	exon	20667600	20667671	.	-	.	ID=g9980.t1.exon8;Parent=g9980.t1
HiC_scaffold_19	AUGUSTUS	CDS	20667600	20667671	1.0	-	1	ID=g9980.t1.CDS8;Parent=g9980.t1
HiC_scaffold_19	AUGUSTUS	intron	20667672	20668797	1.0	-	.	ID=g9980.t1.intron8;Parent=g9980.t1
HiC_scaffold_19	AUGUSTUS	exon	20668798	20668875	.	-	.	ID=g9980.t1.exon9;Parent=g9980.t1
HiC_scaffold_19	AUGUSTUS	CDS	20668798	20668875	1.0	-	1	ID=g9980.t1.CDS9;Parent=g9980.t1
HiC_scaffold_19	AUGUSTUS	intron	20668876	20669613	1.0	-	.	ID=g9980.t1.intron9;Parent=g9980.t1
HiC_scaffold_19	AUGUSTUS	exon	20669614	20669723	.	-	.	ID=g9980.t1.exon10;Parent=g9980.t1
HiC_scaffold_19	AUGUSTUS	CDS	20669614	20669723	1.0	-	0	ID=g9980.t1.CDS10;Parent=g9980.t1
HiC_scaffold_19	AUGUSTUS	intron	20669724	20670930	1.0	-	.	ID=g9980.t1.intron10;Parent=g9980.t1
HiC_scaffold_19	AUGUSTUS	exon	20670931	20671020	.	-	.	ID=g9980.t1.exon11;Parent=g9980.t1
HiC_scaffold_19	AUGUSTUS	CDS	20670931	20671020	1.0	-	0	ID=g9980.t1.CDS11;Parent=g9980.t1
HiC_scaffold_19	AUGUSTUS	intron	20671021	20671758	1.0	-	.	ID=g9980.t1.intron11;Parent=g9980.t1
HiC_scaffold_19	AUGUSTUS	exon	20671759	20671954	.	-	.	ID=g9980.t1.exon12;Parent=g9980.t1
HiC_scaffold_19	AUGUSTUS	CDS	20671759	20671954	1.0	-	1	ID=g9980.t1.CDS12;Parent=g9980.t1
HiC_scaffold_19	AUGUSTUS	intron	20671955	20672246	1.0	-	.	ID=g9980.t1.intron12;Parent=g9980.t1
HiC_scaffold_19	AUGUSTUS	exon	20672247	20672328	.	-	.	ID=g9980.t1.exon13;Parent=g9980.t1
HiC_scaffold_19	AUGUSTUS	CDS	20672247	20672328	1.0	-	2	ID=g9980.t1.CDS13;Parent=g9980.t1
HiC_scaffold_19	AUGUSTUS	intron	20672329	20672996	1.0	-	.	ID=g9980.t1.intron13;Parent=g9980.t1
HiC_scaffold_19	AUGUSTUS	exon	20672997	20673098	.	-	.	ID=g9980.t1.exon14;Parent=g9980.t1
HiC_scaffold_19	AUGUSTUS	CDS	20672997	20673098	1.0	-	2	ID=g9980.t1.CDS14;Parent=g9980.t1
HiC_scaffold_19	AUGUSTUS	intron	20673099	20675993	1.0	-	.	ID=g9980.t1.intron14;Parent=g9980.t1
HiC_scaffold_19	AUGUSTUS	exon	20675994	20676140	.	-	.	ID=g9980.t1.exon15;Parent=g9980.t1
HiC_scaffold_19	AUGUSTUS	CDS	20675994	20676140	1.0	-	2	ID=g9980.t1.CDS15;Parent=g9980.t1
HiC_scaffold_19	AUGUSTUS	intron	20676141	20677056	1.0	-	.	ID=g9980.t1.intron15;Parent=g9980.t1
HiC_scaffold_19	AUGUSTUS	exon	20677057	20677143	.	-	.	ID=g9980.t1.exon16;Parent=g9980.t1
HiC_scaffold_19	AUGUSTUS	CDS	20677057	20677143	1.0	-	2	ID=g9980.t1.CDS16;Parent=g9980.t1
HiC_scaffold_19	AUGUSTUS	intron	20677144	20677392	1.0	-	.	ID=g9980.t1.intron16;Parent=g9980.t1
HiC_scaffold_19	AUGUSTUS	exon	20677393	20677497	.	-	.	ID=g9980.t1.exon17;Parent=g9980.t1
HiC_scaffold_19	AUGUSTUS	CDS	20677393	20677497	1.0	-	2	ID=g9980.t1.CDS17;Parent=g9980.t1
HiC_scaffold_19	AUGUSTUS	intron	20677498	20678432	1.0	-	.	ID=g9980.t1.intron17;Parent=g9980.t1
HiC_scaffold_19	AUGUSTUS	exon	20678433	20678496	.	-	.	ID=g9980.t1.exon18;Parent=g9980.t1
HiC_scaffold_19	AUGUSTUS	CDS	20678433	20678496	1.0	-	0	ID=g9980.t1.CDS18;Parent=g9980.t1
HiC_scaffold_19	AUGUSTUS	intron	20678497	20679640	1.0	-	.	ID=g9980.t1.intron18;Parent=g9980.t1
HiC_scaffold_19	AUGUSTUS	exon	20679641	20679751	.	-	.	ID=g9980.t1.exon19;Parent=g9980.t1
HiC_scaffold_19	AUGUSTUS	CDS	20679641	20679751	1.0	-	0	ID=g9980.t1.CDS19;Parent=g9980.t1
HiC_scaffold_19	AUGUSTUS	intron	20679752	20681207	1.0	-	.	ID=g9980.t1.intron19;Parent=g9980.t1
HiC_scaffold_19	AUGUSTUS	exon	20681208	20681284	.	-	.	ID=g9980.t1.exon20;Parent=g9980.t1
HiC_scaffold_19	AUGUSTUS	CDS	20681208	20681284	1.0	-	2	ID=g9980.t1.CDS20;Parent=g9980.t1
HiC_scaffold_19	AUGUSTUS	intron	20681285	20683549	1.0	-	.	ID=g9980.t1.intron20;Parent=g9980.t1
HiC_scaffold_19	AUGUSTUS	exon	20683550	20683598	.	-	.	ID=g9980.t1.exon21;Parent=g9980.t1
HiC_scaffold_19	AUGUSTUS	CDS	20683550	20683598	1.0	-	0	ID=g9980.t1.CDS21;Parent=g9980.t1
HiC_scaffold_19	AUGUSTUS	start_codon	20683596	20683598	.	-	0	ID=g9980.t1.start1;Parent=g9980.t1
HiC_scaffold_19	AUGUSTUS	start_codon	20761769	20761771	.	+	0	ID=g9981.t1.start1;Parent=g9981.t1
HiC_scaffold_19	AUGUSTUS	exon	20761769	20761835	.	+	.	ID=g9981.t1.exon1;Parent=g9981.t1
HiC_scaffold_19	AUGUSTUS	CDS	20761769	20761835	1.0	+	0	ID=g9981.t1.CDS1;Parent=g9981.t1
HiC_scaffold_19	AUGUSTUS	gene	20761769	20767949	.	+	.	ID=g9981
HiC_scaffold_19	AUGUSTUS	mRNA	20761769	20767949	1.0	+	.	ID=g9981.t1;Parent=g9981;em_target=9707.XP_004400280.1;em_score=163.4;em_evalue=1.4e-51;em_tcov=.;em_OGs=2E2KQ@1|root,2S9TY@2759|Eukaryota,3A5QE@33154|Opisthokonta,3BSP2@33208|Metazoa,3D9WE@33213|Bilateria,48FY6@7711|Chordata,49CW1@7742|Vertebrata,3JHTK@40674|Mammalia,3EW4R@33554|Carnivora;em_COG_cat=T;em_desc=APJ endogenous ligand;em_max_annot_lvl=33208|Metazoa;em_Preferred_name=APLN;em_KEGG_ko=ko:K05225;em_KEGG_Pathway=ko04371,map04371;em_BRITE=ko00000,ko00001;em_PFAMs=Apelin;em_GOs=GO:0001568,GO:0001664,GO:0001936,GO:0001938,GO:0001944,GO:0002026,GO:0002090,GO:0002092,GO:0002791,GO:0002793,GO:0003008,GO:0003013,GO:0003018,GO:0003674,GO:0005102,GO:0005179,GO:0005488,GO:0005515,GO:0005575,GO:0005576,GO:0005615,GO:0005622,GO:0005623,GO:0005737,GO:0006355,GO:0006357,GO:0007154,GO:0007165,GO:0007186,GO:0007275,GO:0007507,GO:0007610,GO:0007631,GO:0008015,GO:0008016,GO:0008150,GO:0008217,GO:0008277,GO:0008284,GO:0008285,GO:0009889,GO:0009891,GO:0009892,GO:0009893,GO:0009966,GO:0009968,GO:0009987,GO:0010468,GO:0010469,GO:0010556,GO:0010557,GO:0010562,GO:0010604,GO:0010605,GO:0010628,GO:0010629,GO:0010646,GO:0010647,GO:0010648,GO:0010817,GO:0019219,GO:0019220,GO:0019222,GO:0019229,GO:0023051,GO:0023052,GO:0023056,GO:0023057,GO:0030100,GO:0030545,GO:0031323,GO:0031325,GO:0031326,GO:0031328,GO:0031650,GO:0031652,GO:0031704,GO:0032501,GO:0032502,GO:0032879,GO:0035150,GO:0035296,GO:0040036,GO:0040037,GO:0042127,GO:0042325,GO:0042327,GO:0042756,GO:0042802,GO:0042803,GO:0043397,GO:0043576,GO:0044057,GO:0044060,GO:0044421,GO:0044424,GO:0044444,GO:0044464,GO:0045776,GO:0045807,GO:0045823,GO:0045893,GO:0045906,GO:0045935,GO:0045937,GO:0045944,GO:0046883,GO:0046887,GO:0046983,GO:0048018,GO:0048259,GO:0048260,GO:0048471,GO:0048513,GO:0048518,GO:0048519,GO:0048522,GO:0048523,GO:0048583,GO:0048585,GO:0048660,GO:0048662,GO:0048731,GO:0048856,GO:0050678,GO:0050679,GO:0050789,GO:0050794,GO:0050878,GO:0050880,GO:0050896,GO:0051046,GO:0051047,GO:0051049,GO:0051050,GO:0051128,GO:0051130,GO:0051171,GO:0051173,GO:0051174,GO:0051239,GO:0051240,GO:0051241,GO:0051252,GO:0051254,GO:0051459,GO:0051461,GO:0051466,GO:0051588,GO:0051590,GO:0051716,GO:0060183,GO:0060255,GO:0060627,GO:0060976,GO:0065007,GO:0065008,GO:0065009,GO:0071855,GO:0072358,GO:0072359,GO:0080090,GO:0090066,GO:0090087,GO:0090276,GO:0090277,GO:0090287,GO:0090288,GO:0097746,GO:0097755,GO:0098772,GO:1902680,GO:1902893,GO:1902895,GO:1903506,GO:1903508,GO:1903522,GO:1903523,GO:1903524,GO:1903530,GO:1903532,GO:1904020,GO:1904022,GO:1904705,GO:1904706,GO:1905562,GO:1905564,GO:2000112,GO:2001141
HiC_scaffold_19	AUGUSTUS	intron	20761836	20767782	1.0	+	.	ID=g9981.t1.intron1;Parent=g9981.t1
HiC_scaffold_19	AUGUSTUS	exon	20767783	20767949	.	+	.	ID=g9981.t1.exon2;Parent=g9981.t1
HiC_scaffold_19	AUGUSTUS	CDS	20767783	20767949	1.0	+	2	ID=g9981.t1.CDS2;Parent=g9981.t1
HiC_scaffold_19	AUGUSTUS	stop_codon	20767947	20767949	.	+	0	ID=g9981.t1.stop1;Parent=g9981.t1
HiC_scaffold_19	AUGUSTUS	stop_codon	20817733	20817735	.	-	0	ID=g9982.t1.stop1;Parent=g9982.t1
HiC_scaffold_19	AUGUSTUS	exon	20817733	20817854	.	-	.	ID=g9982.t1.exon1;Parent=g9982.t1
HiC_scaffold_19	AUGUSTUS	CDS	20817733	20817854	1.0	-	2	ID=g9982.t1.CDS1;Parent=g9982.t1
HiC_scaffold_19	AUGUSTUS	gene	20817733	20868280	.	-	.	ID=g9982
HiC_scaffold_19	AUGUSTUS	mRNA	20817733	20868280	0.89	-	.	ID=g9982.t1;Parent=g9982;em_target=9668.ENSMPUP00000017314;em_score=2071.7;em_evalue=0.0;em_tcov=.;em_OGs=COG5411@1|root,KOG0565@2759|Eukaryota,38DAS@33154|Opisthokonta,3B9FP@33208|Metazoa,3CVI8@33213|Bilateria,486KR@7711|Chordata,490J8@7742|Vertebrata,3JA9T@40674|Mammalia,3EH5W@33554|Carnivora;em_COG_cat=T;em_desc=OCRL, inositol polyphosphate-5-phosphatase;em_max_annot_lvl=33208|Metazoa;em_Preferred_name=OCRL;em_EC=3.1.3.36;em_KEGG_ko=ko:K01099;em_KEGG_Pathway=ko00562,ko01100,ko04070,map00562,map01100,map04070;em_KEGG_Reaction=R04404,R09827;em_KEGG_rclass=RC00078;em_BRITE=ko00000,ko00001,ko01000,ko04131;em_PFAMs=Exo_endo_phos,INPP5B_PH,OCRL_clath_bd,RhoGAP;em_GOs=GO:0000278,GO:0000281,GO:0000910,GO:0001701,GO:0001750,GO:0003674,GO:0003824,GO:0004439,GO:0005096,GO:0005488,GO:0005515,GO:0005575,GO:0005622,GO:0005623,GO:0005634,GO:0005737,GO:0005768,GO:0005769,GO:0005770,GO:0005794,GO:0005795,GO:0005798,GO:0005802,GO:0005829,GO:0005886,GO:0005929,GO:0006066,GO:0006629,GO:0006644,GO:0006650,GO:0006661,GO:0006793,GO:0006796,GO:0006810,GO:0006897,GO:0006996,GO:0007049,GO:0007275,GO:0008047,GO:0008150,GO:0008152,GO:0008610,GO:0008654,GO:0009058,GO:0009790,GO:0009792,GO:0009966,GO:0009987,GO:0010564,GO:0010646,GO:0012505,GO:0016020,GO:0016043,GO:0016192,GO:0016311,GO:0016787,GO:0016788,GO:0016791,GO:0017016,GO:0017048,GO:0019637,GO:0019751,GO:0019899,GO:0022402,GO:0022607,GO:0023051,GO:0030030,GO:0030031,GO:0030135,GO:0030136,GO:0030234,GO:0030258,GO:0030695,GO:0031267,GO:0031410,GO:0031982,GO:0031984,GO:0032187,GO:0032465,GO:0032501,GO:0032502,GO:0032506,GO:0032954,GO:0032956,GO:0032970,GO:0033043,GO:0034593,GO:0034595,GO:0034596,GO:0036092,GO:0036214,GO:0042578,GO:0042995,GO:0043005,GO:0043009,GO:0043085,GO:0043087,GO:0043226,GO:0043227,GO:0043229,GO:0043231,GO:0043547,GO:0043647,GO:0043813,GO:0044085,GO:0044087,GO:0044093,GO:0044237,GO:0044238,GO:0044249,GO:0044255,GO:0044281,GO:0044422,GO:0044424,GO:0044431,GO:0044441,GO:0044444,GO:0044446,GO:0044463,GO:0044464,GO:0044782,GO:0045017,GO:0046030,GO:0046474,GO:0046486,GO:0046488,GO:0046839,GO:0046856,GO:0048365,GO:0048583,GO:0048856,GO:0050789,GO:0050790,GO:0050794,GO:0051020,GO:0051056,GO:0051128,GO:0051179,GO:0051234,GO:0051301,GO:0051302,GO:0051336,GO:0051345,GO:0051493,GO:0051726,GO:0052658,GO:0052659,GO:0052743,GO:0052745,GO:0052866,GO:0055037,GO:0060271,GO:0060589,GO:0061024,GO:0061640,GO:0065007,GO:0065009,GO:0070925,GO:0071704,GO:0071840,GO:0071944,GO:0090407,GO:0097458,GO:0097708,GO:0097730,GO:0097731,GO:0097733,GO:0098657,GO:0098772,GO:0098791,GO:0106018,GO:0106019,GO:0110020,GO:0120025,GO:0120031,GO:0120036,GO:0120038,GO:1901576,GO:1901615,GO:1902531,GO:1903047,GO:2000431
HiC_scaffold_19	AUGUSTUS	intron	20817855	20818034	1.0	-	.	ID=g9982.t1.intron1;Parent=g9982.t1
HiC_scaffold_19	AUGUSTUS	exon	20818035	20818146	.	-	.	ID=g9982.t1.exon2;Parent=g9982.t1
HiC_scaffold_19	AUGUSTUS	CDS	20818035	20818146	1.0	-	0	ID=g9982.t1.CDS2;Parent=g9982.t1
HiC_scaffold_19	AUGUSTUS	intron	20818147	20819856	1.0	-	.	ID=g9982.t1.intron2;Parent=g9982.t1
HiC_scaffold_19	AUGUSTUS	exon	20819857	20819984	.	-	.	ID=g9982.t1.exon3;Parent=g9982.t1
HiC_scaffold_19	AUGUSTUS	CDS	20819857	20819984	1.0	-	2	ID=g9982.t1.CDS3;Parent=g9982.t1
HiC_scaffold_19	AUGUSTUS	intron	20819985	20820609	1.0	-	.	ID=g9982.t1.intron3;Parent=g9982.t1
HiC_scaffold_19	AUGUSTUS	exon	20820610	20820694	.	-	.	ID=g9982.t1.exon4;Parent=g9982.t1
HiC_scaffold_19	AUGUSTUS	CDS	20820610	20820694	1.0	-	0	ID=g9982.t1.CDS4;Parent=g9982.t1
HiC_scaffold_19	AUGUSTUS	intron	20820695	20821596	1.0	-	.	ID=g9982.t1.intron4;Parent=g9982.t1
HiC_scaffold_19	AUGUSTUS	exon	20821597	20821713	.	-	.	ID=g9982.t1.exon5;Parent=g9982.t1
HiC_scaffold_19	AUGUSTUS	CDS	20821597	20821713	1.0	-	0	ID=g9982.t1.CDS5;Parent=g9982.t1
HiC_scaffold_19	AUGUSTUS	intron	20821714	20824486	1.0	-	.	ID=g9982.t1.intron5;Parent=g9982.t1
HiC_scaffold_19	AUGUSTUS	exon	20824487	20824510	.	-	.	ID=g9982.t1.exon6;Parent=g9982.t1
HiC_scaffold_19	AUGUSTUS	CDS	20824487	20824510	1.0	-	0	ID=g9982.t1.CDS6;Parent=g9982.t1
HiC_scaffold_19	AUGUSTUS	intron	20824511	20833230	1.0	-	.	ID=g9982.t1.intron6;Parent=g9982.t1
HiC_scaffold_19	AUGUSTUS	exon	20833231	20833466	.	-	.	ID=g9982.t1.exon7;Parent=g9982.t1
HiC_scaffold_19	AUGUSTUS	CDS	20833231	20833466	1.0	-	2	ID=g9982.t1.CDS7;Parent=g9982.t1
HiC_scaffold_19	AUGUSTUS	intron	20833467	20833730	1.0	-	.	ID=g9982.t1.intron7;Parent=g9982.t1
HiC_scaffold_19	AUGUSTUS	exon	20833731	20833896	.	-	.	ID=g9982.t1.exon8;Parent=g9982.t1
HiC_scaffold_19	AUGUSTUS	CDS	20833731	20833896	1.0	-	0	ID=g9982.t1.CDS8;Parent=g9982.t1
HiC_scaffold_19	AUGUSTUS	intron	20833897	20834535	1.0	-	.	ID=g9982.t1.intron8;Parent=g9982.t1
HiC_scaffold_19	AUGUSTUS	exon	20834536	20834646	.	-	.	ID=g9982.t1.exon9;Parent=g9982.t1
HiC_scaffold_19	AUGUSTUS	CDS	20834536	20834646	1.0	-	0	ID=g9982.t1.CDS9;Parent=g9982.t1
HiC_scaffold_19	AUGUSTUS	intron	20834647	20839132	1.0	-	.	ID=g9982.t1.intron9;Parent=g9982.t1
HiC_scaffold_19	AUGUSTUS	exon	20839133	20839268	.	-	.	ID=g9982.t1.exon10;Parent=g9982.t1
HiC_scaffold_19	AUGUSTUS	CDS	20839133	20839268	1.0	-	1	ID=g9982.t1.CDS10;Parent=g9982.t1
HiC_scaffold_19	AUGUSTUS	intron	20839269	20840767	1.0	-	.	ID=g9982.t1.intron10;Parent=g9982.t1
HiC_scaffold_19	AUGUSTUS	exon	20840768	20840877	.	-	.	ID=g9982.t1.exon11;Parent=g9982.t1
HiC_scaffold_19	AUGUSTUS	CDS	20840768	20840877	1.0	-	0	ID=g9982.t1.CDS11;Parent=g9982.t1
HiC_scaffold_19	AUGUSTUS	intron	20840878	20842256	1.0	-	.	ID=g9982.t1.intron11;Parent=g9982.t1
HiC_scaffold_19	AUGUSTUS	exon	20842257	20842368	.	-	.	ID=g9982.t1.exon12;Parent=g9982.t1
HiC_scaffold_19	AUGUSTUS	CDS	20842257	20842368	1.0	-	1	ID=g9982.t1.CDS12;Parent=g9982.t1
HiC_scaffold_19	AUGUSTUS	intron	20842369	20844904	1.0	-	.	ID=g9982.t1.intron12;Parent=g9982.t1
HiC_scaffold_19	AUGUSTUS	exon	20844905	20845092	.	-	.	ID=g9982.t1.exon13;Parent=g9982.t1
HiC_scaffold_19	AUGUSTUS	CDS	20844905	20845092	1.0	-	0	ID=g9982.t1.CDS13;Parent=g9982.t1
HiC_scaffold_19	AUGUSTUS	intron	20845093	20845196	1.0	-	.	ID=g9982.t1.intron13;Parent=g9982.t1
HiC_scaffold_19	AUGUSTUS	exon	20845197	20845313	.	-	.	ID=g9982.t1.exon14;Parent=g9982.t1
HiC_scaffold_19	AUGUSTUS	CDS	20845197	20845313	1.0	-	0	ID=g9982.t1.CDS14;Parent=g9982.t1
HiC_scaffold_19	AUGUSTUS	intron	20845314	20846829	1.0	-	.	ID=g9982.t1.intron14;Parent=g9982.t1
HiC_scaffold_19	AUGUSTUS	exon	20846830	20846944	.	-	.	ID=g9982.t1.exon15;Parent=g9982.t1
HiC_scaffold_19	AUGUSTUS	CDS	20846830	20846944	1.0	-	1	ID=g9982.t1.CDS15;Parent=g9982.t1
HiC_scaffold_19	AUGUSTUS	intron	20846945	20848319	1.0	-	.	ID=g9982.t1.intron15;Parent=g9982.t1
HiC_scaffold_19	AUGUSTUS	exon	20848320	20848421	.	-	.	ID=g9982.t1.exon16;Parent=g9982.t1
HiC_scaffold_19	AUGUSTUS	CDS	20848320	20848421	1.0	-	1	ID=g9982.t1.CDS16;Parent=g9982.t1
HiC_scaffold_19	AUGUSTUS	intron	20848422	20849686	1.0	-	.	ID=g9982.t1.intron16;Parent=g9982.t1
HiC_scaffold_19	AUGUSTUS	exon	20849687	20849848	.	-	.	ID=g9982.t1.exon17;Parent=g9982.t1
HiC_scaffold_19	AUGUSTUS	CDS	20849687	20849848	1.0	-	1	ID=g9982.t1.CDS17;Parent=g9982.t1
HiC_scaffold_19	AUGUSTUS	intron	20849849	20849937	1.0	-	.	ID=g9982.t1.intron17;Parent=g9982.t1
HiC_scaffold_19	AUGUSTUS	exon	20849938	20850058	.	-	.	ID=g9982.t1.exon18;Parent=g9982.t1
HiC_scaffold_19	AUGUSTUS	CDS	20849938	20850058	1.0	-	2	ID=g9982.t1.CDS18;Parent=g9982.t1
HiC_scaffold_19	AUGUSTUS	intron	20850059	20850719	1.0	-	.	ID=g9982.t1.intron18;Parent=g9982.t1
HiC_scaffold_19	AUGUSTUS	exon	20850720	20850809	.	-	.	ID=g9982.t1.exon19;Parent=g9982.t1
HiC_scaffold_19	AUGUSTUS	CDS	20850720	20850809	1.0	-	2	ID=g9982.t1.CDS19;Parent=g9982.t1
HiC_scaffold_19	AUGUSTUS	intron	20850810	20851233	1.0	-	.	ID=g9982.t1.intron19;Parent=g9982.t1
HiC_scaffold_19	AUGUSTUS	exon	20851234	20851344	.	-	.	ID=g9982.t1.exon20;Parent=g9982.t1
HiC_scaffold_19	AUGUSTUS	CDS	20851234	20851344	1.0	-	2	ID=g9982.t1.CDS20;Parent=g9982.t1
HiC_scaffold_19	AUGUSTUS	intron	20851345	20859231	1.0	-	.	ID=g9982.t1.intron20;Parent=g9982.t1
HiC_scaffold_19	AUGUSTUS	exon	20859232	20859270	.	-	.	ID=g9982.t1.exon21;Parent=g9982.t1
HiC_scaffold_19	AUGUSTUS	CDS	20859232	20859270	1.0	-	2	ID=g9982.t1.CDS21;Parent=g9982.t1
HiC_scaffold_19	AUGUSTUS	intron	20859271	20862489	1.0	-	.	ID=g9982.t1.intron21;Parent=g9982.t1
HiC_scaffold_19	AUGUSTUS	exon	20862490	20862569	.	-	.	ID=g9982.t1.exon22;Parent=g9982.t1
HiC_scaffold_19	AUGUSTUS	CDS	20862490	20862569	1.0	-	1	ID=g9982.t1.CDS22;Parent=g9982.t1
HiC_scaffold_19	AUGUSTUS	intron	20862570	20867910	1.0	-	.	ID=g9982.t1.intron22;Parent=g9982.t1
HiC_scaffold_19	AUGUSTUS	exon	20867911	20867981	.	-	.	ID=g9982.t1.exon23;Parent=g9982.t1
HiC_scaffold_19	AUGUSTUS	CDS	20867911	20867981	0.89	-	0	ID=g9982.t1.CDS23;Parent=g9982.t1
HiC_scaffold_19	AUGUSTUS	intron	20867982	20868241	0.89	-	.	ID=g9982.t1.intron23;Parent=g9982.t1
HiC_scaffold_19	AUGUSTUS	exon	20868242	20868280	.	-	.	ID=g9982.t1.exon24;Parent=g9982.t1
HiC_scaffold_19	AUGUSTUS	CDS	20868242	20868280	1.0	-	0	ID=g9982.t1.CDS24;Parent=g9982.t1
HiC_scaffold_19	AUGUSTUS	start_codon	20868278	20868280	.	-	0	ID=g9982.t1.start1;Parent=g9982.t1
HiC_scaffold_19	AUGUSTUS	start_codon	20886285	20886287	.	+	0	ID=g9983.t1.start1;Parent=g9983.t1
HiC_scaffold_19	AUGUSTUS	start_codon	20886285	20886287	.	+	0	ID=g9983.t5.start1;Parent=g9983.t5
HiC_scaffold_19	gmst	start_codon	20886285	20886287	228.83415	+	0	ID=g9983.t4.start1;Parent=g9983.t4
HiC_scaffold_19	gmst	start_codon	20886285	20886287	230.224226	+	0	ID=g9983.t3.start1;Parent=g9983.t3
HiC_scaffold_19	gmst	start_codon	20886285	20886287	231.413014	+	0	ID=g9983.t2.start1;Parent=g9983.t2
HiC_scaffold_19	AUGUSTUS	exon	20886285	20886458	.	+	.	ID=g9983.t1.exon1;Parent=g9983.t1
HiC_scaffold_19	AUGUSTUS	exon	20886285	20886458	.	+	.	ID=g9983.t5.exon1;Parent=g9983.t5
HiC_scaffold_19	AUGUSTUS	CDS	20886285	20886458	1.0	+	0	ID=g9983.t1.CDS1;Parent=g9983.t1
HiC_scaffold_19	AUGUSTUS	CDS	20886285	20886458	1.0	+	0	ID=g9983.t5.CDS1;Parent=g9983.t5
HiC_scaffold_19	gmst	CDS	20886285	20886458	228.83415	+	0	ID=g9983.t4.CDS1;Parent=g9983.t4
HiC_scaffold_19	gmst	exon	20886285	20886458	228.83415	+	0	ID=g9983.t4.exon1;Parent=g9983.t4
HiC_scaffold_19	gmst	CDS	20886285	20886458	230.224226	+	0	ID=g9983.t3.CDS1;Parent=g9983.t3
HiC_scaffold_19	gmst	exon	20886285	20886458	230.224226	+	0	ID=g9983.t3.exon1;Parent=g9983.t3
HiC_scaffold_19	gmst	CDS	20886285	20886458	231.413014	+	0	ID=g9983.t2.CDS1;Parent=g9983.t2
HiC_scaffold_19	gmst	exon	20886285	20886458	231.413014	+	0	ID=g9983.t2.exon1;Parent=g9983.t2
HiC_scaffold_19	gmst	mRNA	20886285	20955136	.	+	.	ID=g9983.t2;Parent=g9983;em_target=9668.ENSMPUP00000017313;em_score=2371.8;em_evalue=0.0;em_tcov=.;em_OGs=COG0553@1|root,KOG0385@2759|Eukaryota,38F01@33154|Opisthokonta,3BDBS@33208|Metazoa,3CRHS@33213|Bilateria,47ZE2@7711|Chordata,48V9P@7742|Vertebrata,3J8EJ@40674|Mammalia,3EPC6@33554|Carnivora;em_COG_cat=K;em_desc=SWI SNF related, matrix associated, actin dependent regulator of chromatin, subfamily a, member 1;em_max_annot_lvl=33208|Metazoa;em_Preferred_name=SMARCA1;em_KEGG_ko=ko:K11654,ko:K11727;em_BRITE=ko00000,ko01000,ko03021,ko03036;em_PFAMs=DBINO,HAND,Helicase_C,SLIDE,SNF2_N;em_GOs=GO:0000003,GO:0000166,GO:0000228,GO:0000733,GO:0000785,GO:0000790,GO:0000981,GO:0003006,GO:0003674,GO:0003676,GO:0003678,GO:0003700,GO:0003824,GO:0004386,GO:0005488,GO:0005515,GO:0005524,GO:0005575,GO:0005622,GO:0005623,GO:0005634,GO:0005654,GO:0005667,GO:0005694,GO:0005700,GO:0006139,GO:0006259,GO:0006323,GO:0006325,GO:0006333,GO:0006334,GO:0006338,GO:0006351,GO:0006355,GO:0006357,GO:0006725,GO:0006807,GO:0006996,GO:0006997,GO:0007154,GO:0007165,GO:0007275,GO:0007276,GO:0007281,GO:0007283,GO:0007286,GO:0007289,GO:0007338,GO:0007399,GO:0007417,GO:0007420,GO:0008094,GO:0008134,GO:0008144,GO:0008150,GO:0008152,GO:0008623,GO:0009058,GO:0009059,GO:0009566,GO:0009719,GO:0009725,GO:0009755,GO:0009889,GO:0009890,GO:0009891,GO:0009892,GO:0009893,GO:0009987,GO:0010033,GO:0010467,GO:0010468,GO:0010556,GO:0010557,GO:0010558,GO:0010604,GO:0010605,GO:0010628,GO:0010629,GO:0014070,GO:0016043,GO:0016070,GO:0016462,GO:0016584,GO:0016589,GO:0016590,GO:0016787,GO:0016817,GO:0016818,GO:0016887,GO:0017076,GO:0017111,GO:0018130,GO:0019219,GO:0019222,GO:0019438,GO:0019953,GO:0022008,GO:0022412,GO:0022414,GO:0022607,GO:0023052,GO:0030154,GO:0030182,GO:0030518,GO:0030522,GO:0030554,GO:0030575,GO:0031010,GO:0031213,GO:0031323,GO:0031324,GO:0031325,GO:0031326,GO:0031327,GO:0031328,GO:0031497,GO:0031974,GO:0031981,GO:0032392,GO:0032501,GO:0032502,GO:0032504,GO:0032508,GO:0032553,GO:0032555,GO:0032559,GO:0032774,GO:0032870,GO:0032991,GO:0033993,GO:0034622,GO:0034641,GO:0034645,GO:0034654,GO:0034728,GO:0035039,GO:0035041,GO:0035063,GO:0035075,GO:0035076,GO:0035092,GO:0035639,GO:0036094,GO:0036310,GO:0036314,GO:0036315,GO:0040026,GO:0040028,GO:0042127,GO:0042221,GO:0042623,GO:0042752,GO:0042766,GO:0043044,GO:0043167,GO:0043168,GO:0043170,GO:0043226,GO:0043227,GO:0043228,GO:0043229,GO:0043231,GO:0043232,GO:0043233,GO:0043401,GO:0043933,GO:0044085,GO:0044237,GO:0044238,GO:0044249,GO:0044260,GO:0044271,GO:0044422,GO:0044424,GO:0044427,GO:0044428,GO:0044446,GO:0044454,GO:0044464,GO:0044703,GO:0045892,GO:0045893,GO:0045934,GO:0045935,GO:0045944,GO:0046483,GO:0048232,GO:0048468,GO:0048513,GO:0048515,GO:0048518,GO:0048519,GO:0048522,GO:0048523,GO:0048545,GO:0048580,GO:0048582,GO:0048609,GO:0048699,GO:0048731,GO:0048856,GO:0048869,GO:0050789,GO:0050793,GO:0050794,GO:0050896,GO:0051094,GO:0051171,GO:0051172,GO:0051173,GO:0051239,GO:0051240,GO:0051252,GO:0051253,GO:0051254,GO:0051276,GO:0051704,GO:0051716,GO:0060255,GO:0060322,GO:0061062,GO:0061063,GO:0065003,GO:0065004,GO:0065007,GO:0070013,GO:0070603,GO:0070615,GO:0070887,GO:0070925,GO:0071103,GO:0071310,GO:0071383,GO:0071390,GO:0071396,GO:0071407,GO:0071495,GO:0071704,GO:0071824,GO:0071840,GO:0080090,GO:0090304,GO:0090537,GO:0097159,GO:0097305,GO:0097306,GO:0097367,GO:0097617,GO:0097659,GO:0140097,GO:0140110,GO:1901265,GO:1901360,GO:1901362,GO:1901363,GO:1901576,GO:1901654,GO:1901655,GO:1901700,GO:1901701,GO:1902494,GO:1902679,GO:1902680,GO:1903506,GO:1903507,GO:1903508,GO:1904949,GO:2000026,GO:2000112,GO:2000113,GO:2000177,GO:2001141
HiC_scaffold_19	gmst	mRNA	20886285	20955136	.	+	.	ID=g9983.t3;Parent=g9983;em_target=9685.ENSFCAP00000016273;em_score=2339.4;em_evalue=0.0;em_tcov=.;em_OGs=COG0553@1|root,KOG0385@2759|Eukaryota,38F01@33154|Opisthokonta,3BDBS@33208|Metazoa,3CRHS@33213|Bilateria,47ZE2@7711|Chordata,48V9P@7742|Vertebrata,3J8EJ@40674|Mammalia,3EPC6@33554|Carnivora;em_COG_cat=K;em_desc=SWI SNF related, matrix associated, actin dependent regulator of chromatin, subfamily a, member 1;em_max_annot_lvl=33208|Metazoa;em_Preferred_name=SMARCA1;em_KEGG_ko=ko:K11654,ko:K11727;em_BRITE=ko00000,ko01000,ko03021,ko03036;em_PFAMs=DBINO,HAND,Helicase_C,SLIDE,SNF2_N;em_GOs=GO:0000003,GO:0000166,GO:0000228,GO:0000733,GO:0000785,GO:0000790,GO:0000981,GO:0003006,GO:0003674,GO:0003676,GO:0003678,GO:0003700,GO:0003824,GO:0004386,GO:0005488,GO:0005515,GO:0005524,GO:0005575,GO:0005622,GO:0005623,GO:0005634,GO:0005654,GO:0005667,GO:0005694,GO:0005700,GO:0006139,GO:0006259,GO:0006323,GO:0006325,GO:0006333,GO:0006334,GO:0006338,GO:0006351,GO:0006355,GO:0006357,GO:0006725,GO:0006807,GO:0006996,GO:0006997,GO:0007154,GO:0007165,GO:0007275,GO:0007276,GO:0007281,GO:0007283,GO:0007286,GO:0007289,GO:0007338,GO:0007399,GO:0007417,GO:0007420,GO:0008094,GO:0008134,GO:0008144,GO:0008150,GO:0008152,GO:0008623,GO:0009058,GO:0009059,GO:0009566,GO:0009719,GO:0009725,GO:0009755,GO:0009889,GO:0009890,GO:0009891,GO:0009892,GO:0009893,GO:0009987,GO:0010033,GO:0010467,GO:0010468,GO:0010556,GO:0010557,GO:0010558,GO:0010604,GO:0010605,GO:0010628,GO:0010629,GO:0014070,GO:0016043,GO:0016070,GO:0016462,GO:0016584,GO:0016589,GO:0016590,GO:0016787,GO:0016817,GO:0016818,GO:0016887,GO:0017076,GO:0017111,GO:0018130,GO:0019219,GO:0019222,GO:0019438,GO:0019953,GO:0022008,GO:0022412,GO:0022414,GO:0022607,GO:0023052,GO:0030154,GO:0030182,GO:0030518,GO:0030522,GO:0030554,GO:0030575,GO:0031010,GO:0031213,GO:0031323,GO:0031324,GO:0031325,GO:0031326,GO:0031327,GO:0031328,GO:0031497,GO:0031974,GO:0031981,GO:0032392,GO:0032501,GO:0032502,GO:0032504,GO:0032508,GO:0032553,GO:0032555,GO:0032559,GO:0032774,GO:0032870,GO:0032991,GO:0033993,GO:0034622,GO:0034641,GO:0034645,GO:0034654,GO:0034728,GO:0035039,GO:0035041,GO:0035063,GO:0035075,GO:0035076,GO:0035092,GO:0035639,GO:0036094,GO:0036310,GO:0036314,GO:0036315,GO:0040026,GO:0040028,GO:0042127,GO:0042221,GO:0042623,GO:0042752,GO:0042766,GO:0043044,GO:0043167,GO:0043168,GO:0043170,GO:0043226,GO:0043227,GO:0043228,GO:0043229,GO:0043231,GO:0043232,GO:0043233,GO:0043401,GO:0043933,GO:0044085,GO:0044237,GO:0044238,GO:0044249,GO:0044260,GO:0044271,GO:0044422,GO:0044424,GO:0044427,GO:0044428,GO:0044446,GO:0044454,GO:0044464,GO:0044703,GO:0045892,GO:0045893,GO:0045934,GO:0045935,GO:0045944,GO:0046483,GO:0048232,GO:0048468,GO:0048513,GO:0048515,GO:0048518,GO:0048519,GO:0048522,GO:0048523,GO:0048545,GO:0048580,GO:0048582,GO:0048609,GO:0048699,GO:0048731,GO:0048856,GO:0048869,GO:0050789,GO:0050793,GO:0050794,GO:0050896,GO:0051094,GO:0051171,GO:0051172,GO:0051173,GO:0051239,GO:0051240,GO:0051252,GO:0051253,GO:0051254,GO:0051276,GO:0051704,GO:0051716,GO:0060255,GO:0060322,GO:0061062,GO:0061063,GO:0065003,GO:0065004,GO:0065007,GO:0070013,GO:0070603,GO:0070615,GO:0070887,GO:0070925,GO:0071103,GO:0071310,GO:0071383,GO:0071390,GO:0071396,GO:0071407,GO:0071495,GO:0071704,GO:0071824,GO:0071840,GO:0080090,GO:0090304,GO:0090537,GO:0097159,GO:0097305,GO:0097306,GO:0097367,GO:0097617,GO:0097659,GO:0140097,GO:0140110,GO:1901265,GO:1901360,GO:1901362,GO:1901363,GO:1901576,GO:1901654,GO:1901655,GO:1901700,GO:1901701,GO:1902494,GO:1902679,GO:1902680,GO:1903506,GO:1903507,GO:1903508,GO:1904949,GO:2000026,GO:2000112,GO:2000113,GO:2000177,GO:2001141
HiC_scaffold_19	gmst	mRNA	20886285	20956171	.	+	.	ID=g9983.t4;Parent=g9983;em_target=9685.ENSFCAP00000016273;em_score=2338.9;em_evalue=0.0;em_tcov=.;em_OGs=COG0553@1|root,KOG0385@2759|Eukaryota,38F01@33154|Opisthokonta,3BDBS@33208|Metazoa,3CRHS@33213|Bilateria,47ZE2@7711|Chordata,48V9P@7742|Vertebrata,3J8EJ@40674|Mammalia,3EPC6@33554|Carnivora;em_COG_cat=K;em_desc=SWI SNF related, matrix associated, actin dependent regulator of chromatin, subfamily a, member 1;em_max_annot_lvl=33208|Metazoa;em_Preferred_name=SMARCA1;em_KEGG_ko=ko:K11654,ko:K11727;em_BRITE=ko00000,ko01000,ko03021,ko03036;em_PFAMs=DBINO,HAND,Helicase_C,SLIDE,SNF2_N;em_GOs=GO:0000003,GO:0000166,GO:0000228,GO:0000733,GO:0000785,GO:0000790,GO:0000981,GO:0003006,GO:0003674,GO:0003676,GO:0003678,GO:0003700,GO:0003824,GO:0004386,GO:0005488,GO:0005515,GO:0005524,GO:0005575,GO:0005622,GO:0005623,GO:0005634,GO:0005654,GO:0005667,GO:0005694,GO:0005700,GO:0006139,GO:0006259,GO:0006323,GO:0006325,GO:0006333,GO:0006334,GO:0006338,GO:0006351,GO:0006355,GO:0006357,GO:0006725,GO:0006807,GO:0006996,GO:0006997,GO:0007154,GO:0007165,GO:0007275,GO:0007276,GO:0007281,GO:0007283,GO:0007286,GO:0007289,GO:0007338,GO:0007399,GO:0007417,GO:0007420,GO:0008094,GO:0008134,GO:0008144,GO:0008150,GO:0008152,GO:0008623,GO:0009058,GO:0009059,GO:0009566,GO:0009719,GO:0009725,GO:0009755,GO:0009889,GO:0009890,GO:0009891,GO:0009892,GO:0009893,GO:0009987,GO:0010033,GO:0010467,GO:0010468,GO:0010556,GO:0010557,GO:0010558,GO:0010604,GO:0010605,GO:0010628,GO:0010629,GO:0014070,GO:0016043,GO:0016070,GO:0016462,GO:0016584,GO:0016589,GO:0016590,GO:0016787,GO:0016817,GO:0016818,GO:0016887,GO:0017076,GO:0017111,GO:0018130,GO:0019219,GO:0019222,GO:0019438,GO:0019953,GO:0022008,GO:0022412,GO:0022414,GO:0022607,GO:0023052,GO:0030154,GO:0030182,GO:0030518,GO:0030522,GO:0030554,GO:0030575,GO:0031010,GO:0031213,GO:0031323,GO:0031324,GO:0031325,GO:0031326,GO:0031327,GO:0031328,GO:0031497,GO:0031974,GO:0031981,GO:0032392,GO:0032501,GO:0032502,GO:0032504,GO:0032508,GO:0032553,GO:0032555,GO:0032559,GO:0032774,GO:0032870,GO:0032991,GO:0033993,GO:0034622,GO:0034641,GO:0034645,GO:0034654,GO:0034728,GO:0035039,GO:0035041,GO:0035063,GO:0035075,GO:0035076,GO:0035092,GO:0035639,GO:0036094,GO:0036310,GO:0036314,GO:0036315,GO:0040026,GO:0040028,GO:0042127,GO:0042221,GO:0042623,GO:0042752,GO:0042766,GO:0043044,GO:0043167,GO:0043168,GO:0043170,GO:0043226,GO:0043227,GO:0043228,GO:0043229,GO:0043231,GO:0043232,GO:0043233,GO:0043401,GO:0043933,GO:0044085,GO:0044237,GO:0044238,GO:0044249,GO:0044260,GO:0044271,GO:0044422,GO:0044424,GO:0044427,GO:0044428,GO:0044446,GO:0044454,GO:0044464,GO:0044703,GO:0045892,GO:0045893,GO:0045934,GO:0045935,GO:0045944,GO:0046483,GO:0048232,GO:0048468,GO:0048513,GO:0048515,GO:0048518,GO:0048519,GO:0048522,GO:0048523,GO:0048545,GO:0048580,GO:0048582,GO:0048609,GO:0048699,GO:0048731,GO:0048856,GO:0048869,GO:0050789,GO:0050793,GO:0050794,GO:0050896,GO:0051094,GO:0051171,GO:0051172,GO:0051173,GO:0051239,GO:0051240,GO:0051252,GO:0051253,GO:0051254,GO:0051276,GO:0051704,GO:0051716,GO:0060255,GO:0060322,GO:0061062,GO:0061063,GO:0065003,GO:0065004,GO:0065007,GO:0070013,GO:0070603,GO:0070615,GO:0070887,GO:0070925,GO:0071103,GO:0071310,GO:0071383,GO:0071390,GO:0071396,GO:0071407,GO:0071495,GO:0071704,GO:0071824,GO:0071840,GO:0080090,GO:0090304,GO:0090537,GO:0097159,GO:0097305,GO:0097306,GO:0097367,GO:0097617,GO:0097659,GO:0140097,GO:0140110,GO:1901265,GO:1901360,GO:1901362,GO:1901363,GO:1901576,GO:1901654,GO:1901655,GO:1901700,GO:1901701,GO:1902494,GO:1902679,GO:1902680,GO:1903506,GO:1903507,GO:1903508,GO:1904949,GO:2000026,GO:2000112,GO:2000113,GO:2000177,GO:2001141
HiC_scaffold_19	AUGUSTUS	gene	20886285	20956306	.	+	.	ID=g9983
HiC_scaffold_19	AUGUSTUS	mRNA	20886285	20956306	1.0	+	.	ID=g9983.t1;Parent=g9983;em_target=9668.ENSMPUP00000017313;em_score=2415.7;em_evalue=0.0;em_tcov=.;em_OGs=COG0553@1|root,KOG0385@2759|Eukaryota,38F01@33154|Opisthokonta,3BDBS@33208|Metazoa,3CRHS@33213|Bilateria,47ZE2@7711|Chordata,48V9P@7742|Vertebrata,3J8EJ@40674|Mammalia,3EPC6@33554|Carnivora;em_COG_cat=K;em_desc=SWI SNF related, matrix associated, actin dependent regulator of chromatin, subfamily a, member 1;em_max_annot_lvl=33208|Metazoa;em_Preferred_name=SMARCA1;em_KEGG_ko=ko:K11654,ko:K11727;em_BRITE=ko00000,ko01000,ko03021,ko03036;em_PFAMs=DBINO,HAND,Helicase_C,SLIDE,SNF2_N;em_GOs=GO:0000003,GO:0000166,GO:0000228,GO:0000733,GO:0000785,GO:0000790,GO:0000981,GO:0003006,GO:0003674,GO:0003676,GO:0003678,GO:0003700,GO:0003824,GO:0004386,GO:0005488,GO:0005515,GO:0005524,GO:0005575,GO:0005622,GO:0005623,GO:0005634,GO:0005654,GO:0005667,GO:0005694,GO:0005700,GO:0006139,GO:0006259,GO:0006323,GO:0006325,GO:0006333,GO:0006334,GO:0006338,GO:0006351,GO:0006355,GO:0006357,GO:0006725,GO:0006807,GO:0006996,GO:0006997,GO:0007154,GO:0007165,GO:0007275,GO:0007276,GO:0007281,GO:0007283,GO:0007286,GO:0007289,GO:0007338,GO:0007399,GO:0007417,GO:0007420,GO:0008094,GO:0008134,GO:0008144,GO:0008150,GO:0008152,GO:0008623,GO:0009058,GO:0009059,GO:0009566,GO:0009719,GO:0009725,GO:0009755,GO:0009889,GO:0009890,GO:0009891,GO:0009892,GO:0009893,GO:0009987,GO:0010033,GO:0010467,GO:0010468,GO:0010556,GO:0010557,GO:0010558,GO:0010604,GO:0010605,GO:0010628,GO:0010629,GO:0014070,GO:0016043,GO:0016070,GO:0016462,GO:0016584,GO:0016589,GO:0016590,GO:0016787,GO:0016817,GO:0016818,GO:0016887,GO:0017076,GO:0017111,GO:0018130,GO:0019219,GO:0019222,GO:0019438,GO:0019953,GO:0022008,GO:0022412,GO:0022414,GO:0022607,GO:0023052,GO:0030154,GO:0030182,GO:0030518,GO:0030522,GO:0030554,GO:0030575,GO:0031010,GO:0031213,GO:0031323,GO:0031324,GO:0031325,GO:0031326,GO:0031327,GO:0031328,GO:0031497,GO:0031974,GO:0031981,GO:0032392,GO:0032501,GO:0032502,GO:0032504,GO:0032508,GO:0032553,GO:0032555,GO:0032559,GO:0032774,GO:0032870,GO:0032991,GO:0033993,GO:0034622,GO:0034641,GO:0034645,GO:0034654,GO:0034728,GO:0035039,GO:0035041,GO:0035063,GO:0035075,GO:0035076,GO:0035092,GO:0035639,GO:0036094,GO:0036310,GO:0036314,GO:0036315,GO:0040026,GO:0040028,GO:0042127,GO:0042221,GO:0042623,GO:0042752,GO:0042766,GO:0043044,GO:0043167,GO:0043168,GO:0043170,GO:0043226,GO:0043227,GO:0043228,GO:0043229,GO:0043231,GO:0043232,GO:0043233,GO:0043401,GO:0043933,GO:0044085,GO:0044237,GO:0044238,GO:0044249,GO:0044260,GO:0044271,GO:0044422,GO:0044424,GO:0044427,GO:0044428,GO:0044446,GO:0044454,GO:0044464,GO:0044703,GO:0045892,GO:0045893,GO:0045934,GO:0045935,GO:0045944,GO:0046483,GO:0048232,GO:0048468,GO:0048513,GO:0048515,GO:0048518,GO:0048519,GO:0048522,GO:0048523,GO:0048545,GO:0048580,GO:0048582,GO:0048609,GO:0048699,GO:0048731,GO:0048856,GO:0048869,GO:0050789,GO:0050793,GO:0050794,GO:0050896,GO:0051094,GO:0051171,GO:0051172,GO:0051173,GO:0051239,GO:0051240,GO:0051252,GO:0051253,GO:0051254,GO:0051276,GO:0051704,GO:0051716,GO:0060255,GO:0060322,GO:0061062,GO:0061063,GO:0065003,GO:0065004,GO:0065007,GO:0070013,GO:0070603,GO:0070615,GO:0070887,GO:0070925,GO:0071103,GO:0071310,GO:0071383,GO:0071390,GO:0071396,GO:0071407,GO:0071495,GO:0071704,GO:0071824,GO:0071840,GO:0080090,GO:0090304,GO:0090537,GO:0097159,GO:0097305,GO:0097306,GO:0097367,GO:0097617,GO:0097659,GO:0140097,GO:0140110,GO:1901265,GO:1901360,GO:1901362,GO:1901363,GO:1901576,GO:1901654,GO:1901655,GO:1901700,GO:1901701,GO:1902494,GO:1902679,GO:1902680,GO:1903506,GO:1903507,GO:1903508,GO:1904949,GO:2000026,GO:2000112,GO:2000113,GO:2000177,GO:2001141
HiC_scaffold_19	AUGUSTUS	mRNA	20886285	20956306	1.0	+	.	ID=g9983.t5;Parent=g9983;em_target=9685.ENSFCAP00000016273;em_score=2383.3;em_evalue=0.0;em_tcov=.;em_OGs=COG0553@1|root,KOG0385@2759|Eukaryota,38F01@33154|Opisthokonta,3BDBS@33208|Metazoa,3CRHS@33213|Bilateria,47ZE2@7711|Chordata,48V9P@7742|Vertebrata,3J8EJ@40674|Mammalia,3EPC6@33554|Carnivora;em_COG_cat=K;em_desc=SWI SNF related, matrix associated, actin dependent regulator of chromatin, subfamily a, member 1;em_max_annot_lvl=33208|Metazoa;em_Preferred_name=SMARCA1;em_KEGG_ko=ko:K11654,ko:K11727;em_BRITE=ko00000,ko01000,ko03021,ko03036;em_PFAMs=DBINO,HAND,Helicase_C,SLIDE,SNF2_N;em_GOs=GO:0000003,GO:0000166,GO:0000228,GO:0000733,GO:0000785,GO:0000790,GO:0000981,GO:0003006,GO:0003674,GO:0003676,GO:0003678,GO:0003700,GO:0003824,GO:0004386,GO:0005488,GO:0005515,GO:0005524,GO:0005575,GO:0005622,GO:0005623,GO:0005634,GO:0005654,GO:0005667,GO:0005694,GO:0005700,GO:0006139,GO:0006259,GO:0006323,GO:0006325,GO:0006333,GO:0006334,GO:0006338,GO:0006351,GO:0006355,GO:0006357,GO:0006725,GO:0006807,GO:0006996,GO:0006997,GO:0007154,GO:0007165,GO:0007275,GO:0007276,GO:0007281,GO:0007283,GO:0007286,GO:0007289,GO:0007338,GO:0007399,GO:0007417,GO:0007420,GO:0008094,GO:0008134,GO:0008144,GO:0008150,GO:0008152,GO:0008623,GO:0009058,GO:0009059,GO:0009566,GO:0009719,GO:0009725,GO:0009755,GO:0009889,GO:0009890,GO:0009891,GO:0009892,GO:0009893,GO:0009987,GO:0010033,GO:0010467,GO:0010468,GO:0010556,GO:0010557,GO:0010558,GO:0010604,GO:0010605,GO:0010628,GO:0010629,GO:0014070,GO:0016043,GO:0016070,GO:0016462,GO:0016584,GO:0016589,GO:0016590,GO:0016787,GO:0016817,GO:0016818,GO:0016887,GO:0017076,GO:0017111,GO:0018130,GO:0019219,GO:0019222,GO:0019438,GO:0019953,GO:0022008,GO:0022412,GO:0022414,GO:0022607,GO:0023052,GO:0030154,GO:0030182,GO:0030518,GO:0030522,GO:0030554,GO:0030575,GO:0031010,GO:0031213,GO:0031323,GO:0031324,GO:0031325,GO:0031326,GO:0031327,GO:0031328,GO:0031497,GO:0031974,GO:0031981,GO:0032392,GO:0032501,GO:0032502,GO:0032504,GO:0032508,GO:0032553,GO:0032555,GO:0032559,GO:0032774,GO:0032870,GO:0032991,GO:0033993,GO:0034622,GO:0034641,GO:0034645,GO:0034654,GO:0034728,GO:0035039,GO:0035041,GO:0035063,GO:0035075,GO:0035076,GO:0035092,GO:0035639,GO:0036094,GO:0036310,GO:0036314,GO:0036315,GO:0040026,GO:0040028,GO:0042127,GO:0042221,GO:0042623,GO:0042752,GO:0042766,GO:0043044,GO:0043167,GO:0043168,GO:0043170,GO:0043226,GO:0043227,GO:0043228,GO:0043229,GO:0043231,GO:0043232,GO:0043233,GO:0043401,GO:0043933,GO:0044085,GO:0044237,GO:0044238,GO:0044249,GO:0044260,GO:0044271,GO:0044422,GO:0044424,GO:0044427,GO:0044428,GO:0044446,GO:0044454,GO:0044464,GO:0044703,GO:0045892,GO:0045893,GO:0045934,GO:0045935,GO:0045944,GO:0046483,GO:0048232,GO:0048468,GO:0048513,GO:0048515,GO:0048518,GO:0048519,GO:0048522,GO:0048523,GO:0048545,GO:0048580,GO:0048582,GO:0048609,GO:0048699,GO:0048731,GO:0048856,GO:0048869,GO:0050789,GO:0050793,GO:0050794,GO:0050896,GO:0051094,GO:0051171,GO:0051172,GO:0051173,GO:0051239,GO:0051240,GO:0051252,GO:0051253,GO:0051254,GO:0051276,GO:0051704,GO:0051716,GO:0060255,GO:0060322,GO:0061062,GO:0061063,GO:0065003,GO:0065004,GO:0065007,GO:0070013,GO:0070603,GO:0070615,GO:0070887,GO:0070925,GO:0071103,GO:0071310,GO:0071383,GO:0071390,GO:0071396,GO:0071407,GO:0071495,GO:0071704,GO:0071824,GO:0071840,GO:0080090,GO:0090304,GO:0090537,GO:0097159,GO:0097305,GO:0097306,GO:0097367,GO:0097617,GO:0097659,GO:0140097,GO:0140110,GO:1901265,GO:1901360,GO:1901362,GO:1901363,GO:1901576,GO:1901654,GO:1901655,GO:1901700,GO:1901701,GO:1902494,GO:1902679,GO:1902680,GO:1903506,GO:1903507,GO:1903508,GO:1904949,GO:2000026,GO:2000112,GO:2000113,GO:2000177,GO:2001141
HiC_scaffold_19	AUGUSTUS	intron	20886459	20891011	1.0	+	.	ID=g9983.t1.intron1;Parent=g9983.t1
HiC_scaffold_19	AUGUSTUS	intron	20886459	20891011	1.0	+	.	ID=g9983.t5.intron1;Parent=g9983.t5
HiC_scaffold_19	gmst	intron	20886459	20891011	228.83415	+	0	ID=g9983.t4.intron1;Parent=g9983.t4
HiC_scaffold_19	gmst	intron	20886459	20891011	230.224226	+	0	ID=g9983.t3.intron1;Parent=g9983.t3
HiC_scaffold_19	gmst	intron	20886459	20891011	231.413014	+	0	ID=g9983.t2.intron1;Parent=g9983.t2
HiC_scaffold_19	AUGUSTUS	exon	20891012	20891098	.	+	.	ID=g9983.t1.exon2;Parent=g9983.t1
HiC_scaffold_19	AUGUSTUS	exon	20891012	20891098	.	+	.	ID=g9983.t5.exon2;Parent=g9983.t5
HiC_scaffold_19	AUGUSTUS	CDS	20891012	20891098	1.0	+	0	ID=g9983.t1.CDS2;Parent=g9983.t1
HiC_scaffold_19	AUGUSTUS	CDS	20891012	20891098	1.0	+	0	ID=g9983.t5.CDS2;Parent=g9983.t5
HiC_scaffold_19	gmst	CDS	20891012	20891098	228.83415	+	0	ID=g9983.t4.CDS2;Parent=g9983.t4
HiC_scaffold_19	gmst	exon	20891012	20891098	228.83415	+	0	ID=g9983.t4.exon2;Parent=g9983.t4
HiC_scaffold_19	gmst	CDS	20891012	20891098	230.224226	+	0	ID=g9983.t3.CDS2;Parent=g9983.t3
HiC_scaffold_19	gmst	exon	20891012	20891098	230.224226	+	0	ID=g9983.t3.exon2;Parent=g9983.t3
HiC_scaffold_19	gmst	CDS	20891012	20891098	231.413014	+	0	ID=g9983.t2.CDS2;Parent=g9983.t2
HiC_scaffold_19	gmst	exon	20891012	20891098	231.413014	+	0	ID=g9983.t2.exon2;Parent=g9983.t2
HiC_scaffold_19	AUGUSTUS	intron	20891099	20893934	1.0	+	.	ID=g9983.t1.intron2;Parent=g9983.t1
HiC_scaffold_19	AUGUSTUS	intron	20891099	20893934	1.0	+	.	ID=g9983.t5.intron2;Parent=g9983.t5
HiC_scaffold_19	gmst	intron	20891099	20893934	228.83415	+	0	ID=g9983.t4.intron2;Parent=g9983.t4
HiC_scaffold_19	gmst	intron	20891099	20893934	230.224226	+	0	ID=g9983.t3.intron2;Parent=g9983.t3
HiC_scaffold_19	gmst	intron	20891099	20893934	231.413014	+	0	ID=g9983.t2.intron2;Parent=g9983.t2
HiC_scaffold_19	AUGUSTUS	exon	20893935	20894101	.	+	.	ID=g9983.t1.exon3;Parent=g9983.t1
HiC_scaffold_19	AUGUSTUS	exon	20893935	20894101	.	+	.	ID=g9983.t5.exon3;Parent=g9983.t5
HiC_scaffold_19	AUGUSTUS	CDS	20893935	20894101	1.0	+	0	ID=g9983.t1.CDS3;Parent=g9983.t1
HiC_scaffold_19	AUGUSTUS	CDS	20893935	20894101	1.0	+	0	ID=g9983.t5.CDS3;Parent=g9983.t5
HiC_scaffold_19	gmst	CDS	20893935	20894101	228.83415	+	0	ID=g9983.t4.CDS3;Parent=g9983.t4
HiC_scaffold_19	gmst	exon	20893935	20894101	228.83415	+	0	ID=g9983.t4.exon3;Parent=g9983.t4
HiC_scaffold_19	gmst	CDS	20893935	20894101	230.224226	+	0	ID=g9983.t3.CDS3;Parent=g9983.t3
HiC_scaffold_19	gmst	exon	20893935	20894101	230.224226	+	0	ID=g9983.t3.exon3;Parent=g9983.t3
HiC_scaffold_19	gmst	CDS	20893935	20894101	231.413014	+	0	ID=g9983.t2.CDS3;Parent=g9983.t2
HiC_scaffold_19	gmst	exon	20893935	20894101	231.413014	+	0	ID=g9983.t2.exon3;Parent=g9983.t2
HiC_scaffold_19	AUGUSTUS	intron	20894102	20894423	1.0	+	.	ID=g9983.t1.intron3;Parent=g9983.t1
HiC_scaffold_19	AUGUSTUS	intron	20894102	20894423	1.0	+	.	ID=g9983.t5.intron3;Parent=g9983.t5
HiC_scaffold_19	gmst	intron	20894102	20894423	228.83415	+	0	ID=g9983.t4.intron3;Parent=g9983.t4
HiC_scaffold_19	gmst	intron	20894102	20894423	230.224226	+	0	ID=g9983.t3.intron3;Parent=g9983.t3
HiC_scaffold_19	gmst	intron	20894102	20894423	231.413014	+	0	ID=g9983.t2.intron3;Parent=g9983.t2
HiC_scaffold_19	AUGUSTUS	exon	20894424	20894524	.	+	.	ID=g9983.t1.exon4;Parent=g9983.t1
HiC_scaffold_19	AUGUSTUS	exon	20894424	20894524	.	+	.	ID=g9983.t5.exon4;Parent=g9983.t5
HiC_scaffold_19	AUGUSTUS	CDS	20894424	20894524	1.0	+	1	ID=g9983.t1.CDS4;Parent=g9983.t1
HiC_scaffold_19	AUGUSTUS	CDS	20894424	20894524	1.0	+	1	ID=g9983.t5.CDS4;Parent=g9983.t5
HiC_scaffold_19	gmst	CDS	20894424	20894524	228.83415	+	1	ID=g9983.t4.CDS4;Parent=g9983.t4
HiC_scaffold_19	gmst	exon	20894424	20894524	228.83415	+	1	ID=g9983.t4.exon4;Parent=g9983.t4
HiC_scaffold_19	gmst	CDS	20894424	20894524	230.224226	+	1	ID=g9983.t3.CDS4;Parent=g9983.t3
HiC_scaffold_19	gmst	exon	20894424	20894524	230.224226	+	1	ID=g9983.t3.exon4;Parent=g9983.t3
HiC_scaffold_19	gmst	CDS	20894424	20894524	231.413014	+	1	ID=g9983.t2.CDS4;Parent=g9983.t2
HiC_scaffold_19	gmst	exon	20894424	20894524	231.413014	+	1	ID=g9983.t2.exon4;Parent=g9983.t2
HiC_scaffold_19	AUGUSTUS	intron	20894525	20894830	1.0	+	.	ID=g9983.t1.intron4;Parent=g9983.t1
HiC_scaffold_19	AUGUSTUS	intron	20894525	20894830	1.0	+	.	ID=g9983.t5.intron4;Parent=g9983.t5
HiC_scaffold_19	gmst	intron	20894525	20894830	228.83415	+	0	ID=g9983.t4.intron4;Parent=g9983.t4
HiC_scaffold_19	gmst	intron	20894525	20894830	230.224226	+	0	ID=g9983.t3.intron4;Parent=g9983.t3
HiC_scaffold_19	gmst	intron	20894525	20894830	231.413014	+	0	ID=g9983.t2.intron4;Parent=g9983.t2
HiC_scaffold_19	AUGUSTUS	exon	20894831	20894931	.	+	.	ID=g9983.t1.exon5;Parent=g9983.t1
HiC_scaffold_19	AUGUSTUS	exon	20894831	20894931	.	+	.	ID=g9983.t5.exon5;Parent=g9983.t5
HiC_scaffold_19	AUGUSTUS	CDS	20894831	20894931	1.0	+	2	ID=g9983.t1.CDS5;Parent=g9983.t1
HiC_scaffold_19	AUGUSTUS	CDS	20894831	20894931	1.0	+	2	ID=g9983.t5.CDS5;Parent=g9983.t5
HiC_scaffold_19	gmst	CDS	20894831	20894931	228.83415	+	2	ID=g9983.t4.CDS5;Parent=g9983.t4
HiC_scaffold_19	gmst	exon	20894831	20894931	228.83415	+	2	ID=g9983.t4.exon5;Parent=g9983.t4
HiC_scaffold_19	gmst	CDS	20894831	20894931	230.224226	+	2	ID=g9983.t3.CDS5;Parent=g9983.t3
HiC_scaffold_19	gmst	exon	20894831	20894931	230.224226	+	2	ID=g9983.t3.exon5;Parent=g9983.t3
HiC_scaffold_19	gmst	CDS	20894831	20894931	231.413014	+	2	ID=g9983.t2.CDS5;Parent=g9983.t2
HiC_scaffold_19	gmst	exon	20894831	20894931	231.413014	+	2	ID=g9983.t2.exon5;Parent=g9983.t2
HiC_scaffold_19	AUGUSTUS	intron	20894932	20897576	1.0	+	.	ID=g9983.t1.intron5;Parent=g9983.t1
HiC_scaffold_19	AUGUSTUS	intron	20894932	20897576	1.0	+	.	ID=g9983.t5.intron5;Parent=g9983.t5
HiC_scaffold_19	gmst	intron	20894932	20897576	228.83415	+	0	ID=g9983.t4.intron5;Parent=g9983.t4
HiC_scaffold_19	gmst	intron	20894932	20897576	230.224226	+	0	ID=g9983.t3.intron5;Parent=g9983.t3
HiC_scaffold_19	gmst	intron	20894932	20897576	231.413014	+	0	ID=g9983.t2.intron5;Parent=g9983.t2
HiC_scaffold_19	AUGUSTUS	exon	20897577	20897756	.	+	.	ID=g9983.t1.exon6;Parent=g9983.t1
HiC_scaffold_19	AUGUSTUS	exon	20897577	20897756	.	+	.	ID=g9983.t5.exon6;Parent=g9983.t5
HiC_scaffold_19	AUGUSTUS	CDS	20897577	20897756	1.0	+	0	ID=g9983.t1.CDS6;Parent=g9983.t1
HiC_scaffold_19	AUGUSTUS	CDS	20897577	20897756	1.0	+	0	ID=g9983.t5.CDS6;Parent=g9983.t5
HiC_scaffold_19	gmst	CDS	20897577	20897756	228.83415	+	0	ID=g9983.t4.CDS6;Parent=g9983.t4
HiC_scaffold_19	gmst	exon	20897577	20897756	228.83415	+	0	ID=g9983.t4.exon6;Parent=g9983.t4
HiC_scaffold_19	gmst	CDS	20897577	20897756	230.224226	+	0	ID=g9983.t3.CDS6;Parent=g9983.t3
HiC_scaffold_19	gmst	exon	20897577	20897756	230.224226	+	0	ID=g9983.t3.exon6;Parent=g9983.t3
HiC_scaffold_19	gmst	CDS	20897577	20897756	231.413014	+	0	ID=g9983.t2.CDS6;Parent=g9983.t2
HiC_scaffold_19	gmst	exon	20897577	20897756	231.413014	+	0	ID=g9983.t2.exon6;Parent=g9983.t2
HiC_scaffold_19	AUGUSTUS	intron	20897757	20901874	1.0	+	.	ID=g9983.t1.intron6;Parent=g9983.t1
HiC_scaffold_19	AUGUSTUS	intron	20897757	20901874	1.0	+	.	ID=g9983.t5.intron6;Parent=g9983.t5
HiC_scaffold_19	gmst	intron	20897757	20901874	228.83415	+	0	ID=g9983.t4.intron6;Parent=g9983.t4
HiC_scaffold_19	gmst	intron	20897757	20901874	230.224226	+	0	ID=g9983.t3.intron6;Parent=g9983.t3
HiC_scaffold_19	gmst	intron	20897757	20901874	231.413014	+	0	ID=g9983.t2.intron6;Parent=g9983.t2
HiC_scaffold_19	AUGUSTUS	exon	20901875	20902030	.	+	.	ID=g9983.t1.exon7;Parent=g9983.t1
HiC_scaffold_19	AUGUSTUS	exon	20901875	20902030	.	+	.	ID=g9983.t5.exon7;Parent=g9983.t5
HiC_scaffold_19	AUGUSTUS	CDS	20901875	20902030	1.0	+	0	ID=g9983.t1.CDS7;Parent=g9983.t1
HiC_scaffold_19	AUGUSTUS	CDS	20901875	20902030	1.0	+	0	ID=g9983.t5.CDS7;Parent=g9983.t5
HiC_scaffold_19	gmst	CDS	20901875	20902030	228.83415	+	0	ID=g9983.t4.CDS7;Parent=g9983.t4
HiC_scaffold_19	gmst	exon	20901875	20902030	228.83415	+	0	ID=g9983.t4.exon7;Parent=g9983.t4
HiC_scaffold_19	gmst	CDS	20901875	20902030	230.224226	+	0	ID=g9983.t3.CDS7;Parent=g9983.t3
HiC_scaffold_19	gmst	exon	20901875	20902030	230.224226	+	0	ID=g9983.t3.exon7;Parent=g9983.t3
HiC_scaffold_19	gmst	CDS	20901875	20902030	231.413014	+	0	ID=g9983.t2.CDS7;Parent=g9983.t2
HiC_scaffold_19	gmst	exon	20901875	20902030	231.413014	+	0	ID=g9983.t2.exon7;Parent=g9983.t2
HiC_scaffold_19	AUGUSTUS	intron	20902031	20903163	1.0	+	.	ID=g9983.t1.intron7;Parent=g9983.t1
HiC_scaffold_19	AUGUSTUS	intron	20902031	20903163	1.0	+	.	ID=g9983.t5.intron7;Parent=g9983.t5
HiC_scaffold_19	gmst	intron	20902031	20903163	228.83415	+	0	ID=g9983.t4.intron7;Parent=g9983.t4
HiC_scaffold_19	gmst	intron	20902031	20903163	230.224226	+	0	ID=g9983.t3.intron7;Parent=g9983.t3
HiC_scaffold_19	gmst	intron	20902031	20903163	231.413014	+	0	ID=g9983.t2.intron7;Parent=g9983.t2
HiC_scaffold_19	AUGUSTUS	exon	20903164	20903295	.	+	.	ID=g9983.t1.exon8;Parent=g9983.t1
HiC_scaffold_19	AUGUSTUS	exon	20903164	20903295	.	+	.	ID=g9983.t5.exon8;Parent=g9983.t5
HiC_scaffold_19	AUGUSTUS	CDS	20903164	20903295	1.0	+	0	ID=g9983.t1.CDS8;Parent=g9983.t1
HiC_scaffold_19	AUGUSTUS	CDS	20903164	20903295	1.0	+	0	ID=g9983.t5.CDS8;Parent=g9983.t5
HiC_scaffold_19	gmst	CDS	20903164	20903295	228.83415	+	0	ID=g9983.t4.CDS8;Parent=g9983.t4
HiC_scaffold_19	gmst	exon	20903164	20903295	228.83415	+	0	ID=g9983.t4.exon8;Parent=g9983.t4
HiC_scaffold_19	gmst	CDS	20903164	20903295	230.224226	+	0	ID=g9983.t3.CDS8;Parent=g9983.t3
HiC_scaffold_19	gmst	exon	20903164	20903295	230.224226	+	0	ID=g9983.t3.exon8;Parent=g9983.t3
HiC_scaffold_19	gmst	CDS	20903164	20903295	231.413014	+	0	ID=g9983.t2.CDS8;Parent=g9983.t2
HiC_scaffold_19	gmst	exon	20903164	20903295	231.413014	+	0	ID=g9983.t2.exon8;Parent=g9983.t2
HiC_scaffold_19	AUGUSTUS	intron	20903296	20904311	1.0	+	.	ID=g9983.t1.intron8;Parent=g9983.t1
HiC_scaffold_19	AUGUSTUS	intron	20903296	20904311	1.0	+	.	ID=g9983.t5.intron8;Parent=g9983.t5
HiC_scaffold_19	gmst	intron	20903296	20904311	228.83415	+	0	ID=g9983.t4.intron8;Parent=g9983.t4
HiC_scaffold_19	gmst	intron	20903296	20904311	230.224226	+	0	ID=g9983.t3.intron8;Parent=g9983.t3
HiC_scaffold_19	gmst	intron	20903296	20904311	231.413014	+	0	ID=g9983.t2.intron8;Parent=g9983.t2
HiC_scaffold_19	AUGUSTUS	exon	20904312	20904380	.	+	.	ID=g9983.t1.exon9;Parent=g9983.t1
HiC_scaffold_19	AUGUSTUS	exon	20904312	20904380	.	+	.	ID=g9983.t5.exon9;Parent=g9983.t5
HiC_scaffold_19	AUGUSTUS	CDS	20904312	20904380	1.0	+	0	ID=g9983.t1.CDS9;Parent=g9983.t1
HiC_scaffold_19	AUGUSTUS	CDS	20904312	20904380	1.0	+	0	ID=g9983.t5.CDS9;Parent=g9983.t5
HiC_scaffold_19	gmst	CDS	20904312	20904380	228.83415	+	0	ID=g9983.t4.CDS9;Parent=g9983.t4
HiC_scaffold_19	gmst	exon	20904312	20904380	228.83415	+	0	ID=g9983.t4.exon9;Parent=g9983.t4
HiC_scaffold_19	gmst	CDS	20904312	20904380	230.224226	+	0	ID=g9983.t3.CDS9;Parent=g9983.t3
HiC_scaffold_19	gmst	exon	20904312	20904380	230.224226	+	0	ID=g9983.t3.exon9;Parent=g9983.t3
HiC_scaffold_19	gmst	CDS	20904312	20904380	231.413014	+	0	ID=g9983.t2.CDS9;Parent=g9983.t2
HiC_scaffold_19	gmst	exon	20904312	20904380	231.413014	+	0	ID=g9983.t2.exon9;Parent=g9983.t2
HiC_scaffold_19	AUGUSTUS	intron	20904381	20908431	1.0	+	.	ID=g9983.t1.intron9;Parent=g9983.t1
HiC_scaffold_19	AUGUSTUS	intron	20904381	20908431	1.0	+	.	ID=g9983.t5.intron9;Parent=g9983.t5
HiC_scaffold_19	gmst	intron	20904381	20908431	228.83415	+	0	ID=g9983.t4.intron9;Parent=g9983.t4
HiC_scaffold_19	gmst	intron	20904381	20908431	230.224226	+	0	ID=g9983.t3.intron9;Parent=g9983.t3
HiC_scaffold_19	gmst	intron	20904381	20908431	231.413014	+	0	ID=g9983.t2.intron9;Parent=g9983.t2
HiC_scaffold_19	AUGUSTUS	exon	20908432	20908541	.	+	.	ID=g9983.t1.exon10;Parent=g9983.t1
HiC_scaffold_19	AUGUSTUS	exon	20908432	20908541	.	+	.	ID=g9983.t5.exon10;Parent=g9983.t5
HiC_scaffold_19	AUGUSTUS	CDS	20908432	20908541	1.0	+	0	ID=g9983.t1.CDS10;Parent=g9983.t1
HiC_scaffold_19	AUGUSTUS	CDS	20908432	20908541	1.0	+	0	ID=g9983.t5.CDS10;Parent=g9983.t5
HiC_scaffold_19	gmst	CDS	20908432	20908541	228.83415	+	0	ID=g9983.t4.CDS10;Parent=g9983.t4
HiC_scaffold_19	gmst	exon	20908432	20908541	228.83415	+	0	ID=g9983.t4.exon10;Parent=g9983.t4
HiC_scaffold_19	gmst	CDS	20908432	20908541	230.224226	+	0	ID=g9983.t3.CDS10;Parent=g9983.t3
HiC_scaffold_19	gmst	exon	20908432	20908541	230.224226	+	0	ID=g9983.t3.exon10;Parent=g9983.t3
HiC_scaffold_19	gmst	CDS	20908432	20908541	231.413014	+	0	ID=g9983.t2.CDS10;Parent=g9983.t2
HiC_scaffold_19	gmst	exon	20908432	20908541	231.413014	+	0	ID=g9983.t2.exon10;Parent=g9983.t2
HiC_scaffold_19	AUGUSTUS	intron	20908542	20910539	1.0	+	.	ID=g9983.t1.intron10;Parent=g9983.t1
HiC_scaffold_19	AUGUSTUS	intron	20908542	20910539	1.0	+	.	ID=g9983.t5.intron10;Parent=g9983.t5
HiC_scaffold_19	gmst	intron	20908542	20910539	228.83415	+	0	ID=g9983.t4.intron10;Parent=g9983.t4
HiC_scaffold_19	gmst	intron	20908542	20910539	230.224226	+	0	ID=g9983.t3.intron10;Parent=g9983.t3
HiC_scaffold_19	gmst	intron	20908542	20910539	231.413014	+	0	ID=g9983.t2.intron10;Parent=g9983.t2
HiC_scaffold_19	AUGUSTUS	exon	20910540	20910766	.	+	.	ID=g9983.t1.exon11;Parent=g9983.t1
HiC_scaffold_19	AUGUSTUS	exon	20910540	20910766	.	+	.	ID=g9983.t5.exon11;Parent=g9983.t5
HiC_scaffold_19	AUGUSTUS	CDS	20910540	20910766	1.0	+	1	ID=g9983.t1.CDS11;Parent=g9983.t1
HiC_scaffold_19	AUGUSTUS	CDS	20910540	20910766	1.0	+	1	ID=g9983.t5.CDS11;Parent=g9983.t5
HiC_scaffold_19	gmst	CDS	20910540	20910766	228.83415	+	1	ID=g9983.t4.CDS11;Parent=g9983.t4
HiC_scaffold_19	gmst	exon	20910540	20910766	228.83415	+	1	ID=g9983.t4.exon11;Parent=g9983.t4
HiC_scaffold_19	gmst	CDS	20910540	20910766	230.224226	+	1	ID=g9983.t3.CDS11;Parent=g9983.t3
HiC_scaffold_19	gmst	exon	20910540	20910766	230.224226	+	1	ID=g9983.t3.exon11;Parent=g9983.t3
HiC_scaffold_19	gmst	CDS	20910540	20910766	231.413014	+	1	ID=g9983.t2.CDS11;Parent=g9983.t2
HiC_scaffold_19	gmst	exon	20910540	20910766	231.413014	+	1	ID=g9983.t2.exon11;Parent=g9983.t2
HiC_scaffold_19	AUGUSTUS	intron	20910767	20911657	1.0	+	.	ID=g9983.t1.intron11;Parent=g9983.t1
HiC_scaffold_19	AUGUSTUS	intron	20910767	20911657	1.0	+	.	ID=g9983.t5.intron11;Parent=g9983.t5
HiC_scaffold_19	gmst	intron	20910767	20911657	228.83415	+	0	ID=g9983.t4.intron11;Parent=g9983.t4
HiC_scaffold_19	gmst	intron	20910767	20911657	230.224226	+	0	ID=g9983.t3.intron11;Parent=g9983.t3
HiC_scaffold_19	gmst	intron	20910767	20911657	231.413014	+	0	ID=g9983.t2.intron11;Parent=g9983.t2
HiC_scaffold_19	AUGUSTUS	exon	20911658	20911779	.	+	.	ID=g9983.t1.exon12;Parent=g9983.t1
HiC_scaffold_19	AUGUSTUS	exon	20911658	20911779	.	+	.	ID=g9983.t5.exon12;Parent=g9983.t5
HiC_scaffold_19	AUGUSTUS	CDS	20911658	20911779	1.0	+	2	ID=g9983.t1.CDS12;Parent=g9983.t1
HiC_scaffold_19	AUGUSTUS	CDS	20911658	20911779	1.0	+	2	ID=g9983.t5.CDS12;Parent=g9983.t5
HiC_scaffold_19	gmst	CDS	20911658	20911779	228.83415	+	2	ID=g9983.t4.CDS12;Parent=g9983.t4
HiC_scaffold_19	gmst	exon	20911658	20911779	228.83415	+	2	ID=g9983.t4.exon12;Parent=g9983.t4
HiC_scaffold_19	gmst	CDS	20911658	20911779	230.224226	+	2	ID=g9983.t3.CDS12;Parent=g9983.t3
HiC_scaffold_19	gmst	exon	20911658	20911779	230.224226	+	2	ID=g9983.t3.exon12;Parent=g9983.t3
HiC_scaffold_19	gmst	CDS	20911658	20911779	231.413014	+	2	ID=g9983.t2.CDS12;Parent=g9983.t2
HiC_scaffold_19	gmst	exon	20911658	20911779	231.413014	+	2	ID=g9983.t2.exon12;Parent=g9983.t2
HiC_scaffold_19	AUGUSTUS	intron	20911780	20914636	1.0	+	.	ID=g9983.t1.intron12;Parent=g9983.t1
HiC_scaffold_19	gmst	intron	20911780	20914636	231.413014	+	0	ID=g9983.t2.intron12;Parent=g9983.t2
HiC_scaffold_19	AUGUSTUS	intron	20911780	20915610	1.0	+	.	ID=g9983.t5.intron12;Parent=g9983.t5
HiC_scaffold_19	gmst	intron	20911780	20915610	228.83415	+	0	ID=g9983.t4.intron12;Parent=g9983.t4
HiC_scaffold_19	gmst	intron	20911780	20915610	230.224226	+	0	ID=g9983.t3.intron12;Parent=g9983.t3
HiC_scaffold_19	AUGUSTUS	exon	20914637	20914672	.	+	.	ID=g9983.t1.exon13;Parent=g9983.t1
HiC_scaffold_19	AUGUSTUS	CDS	20914637	20914672	1.0	+	0	ID=g9983.t1.CDS13;Parent=g9983.t1
HiC_scaffold_19	gmst	CDS	20914637	20914672	231.413014	+	0	ID=g9983.t2.CDS13;Parent=g9983.t2
HiC_scaffold_19	gmst	exon	20914637	20914672	231.413014	+	0	ID=g9983.t2.exon13;Parent=g9983.t2
HiC_scaffold_19	AUGUSTUS	intron	20914673	20915610	1.0	+	.	ID=g9983.t1.intron13;Parent=g9983.t1
HiC_scaffold_19	gmst	intron	20914673	20915610	231.413014	+	0	ID=g9983.t2.intron13;Parent=g9983.t2
HiC_scaffold_19	AUGUSTUS	exon	20915611	20915763	.	+	.	ID=g9983.t1.exon14;Parent=g9983.t1
HiC_scaffold_19	AUGUSTUS	exon	20915611	20915763	.	+	.	ID=g9983.t5.exon13;Parent=g9983.t5
HiC_scaffold_19	AUGUSTUS	CDS	20915611	20915763	1.0	+	0	ID=g9983.t1.CDS14;Parent=g9983.t1
HiC_scaffold_19	AUGUSTUS	CDS	20915611	20915763	1.0	+	0	ID=g9983.t5.CDS13;Parent=g9983.t5
HiC_scaffold_19	gmst	CDS	20915611	20915763	228.83415	+	0	ID=g9983.t4.CDS13;Parent=g9983.t4
HiC_scaffold_19	gmst	exon	20915611	20915763	228.83415	+	0	ID=g9983.t4.exon13;Parent=g9983.t4
HiC_scaffold_19	gmst	CDS	20915611	20915763	230.224226	+	0	ID=g9983.t3.CDS13;Parent=g9983.t3
HiC_scaffold_19	gmst	exon	20915611	20915763	230.224226	+	0	ID=g9983.t3.exon13;Parent=g9983.t3
HiC_scaffold_19	gmst	CDS	20915611	20915763	231.413014	+	0	ID=g9983.t2.CDS14;Parent=g9983.t2
HiC_scaffold_19	gmst	exon	20915611	20915763	231.413014	+	0	ID=g9983.t2.exon14;Parent=g9983.t2
HiC_scaffold_19	AUGUSTUS	intron	20915764	20918000	1.0	+	.	ID=g9983.t1.intron14;Parent=g9983.t1
HiC_scaffold_19	AUGUSTUS	intron	20915764	20918000	1.0	+	.	ID=g9983.t5.intron13;Parent=g9983.t5
HiC_scaffold_19	gmst	intron	20915764	20918000	228.83415	+	0	ID=g9983.t4.intron13;Parent=g9983.t4
HiC_scaffold_19	gmst	intron	20915764	20918000	230.224226	+	0	ID=g9983.t3.intron13;Parent=g9983.t3
HiC_scaffold_19	gmst	intron	20915764	20918000	231.413014	+	0	ID=g9983.t2.intron14;Parent=g9983.t2
HiC_scaffold_19	AUGUSTUS	exon	20918001	20918133	.	+	.	ID=g9983.t1.exon15;Parent=g9983.t1
HiC_scaffold_19	AUGUSTUS	exon	20918001	20918133	.	+	.	ID=g9983.t5.exon14;Parent=g9983.t5
HiC_scaffold_19	AUGUSTUS	CDS	20918001	20918133	1.0	+	0	ID=g9983.t1.CDS15;Parent=g9983.t1
HiC_scaffold_19	AUGUSTUS	CDS	20918001	20918133	1.0	+	0	ID=g9983.t5.CDS14;Parent=g9983.t5
HiC_scaffold_19	gmst	CDS	20918001	20918133	228.83415	+	0	ID=g9983.t4.CDS14;Parent=g9983.t4
HiC_scaffold_19	gmst	exon	20918001	20918133	228.83415	+	0	ID=g9983.t4.exon14;Parent=g9983.t4
HiC_scaffold_19	gmst	CDS	20918001	20918133	230.224226	+	0	ID=g9983.t3.CDS14;Parent=g9983.t3
HiC_scaffold_19	gmst	exon	20918001	20918133	230.224226	+	0	ID=g9983.t3.exon14;Parent=g9983.t3
HiC_scaffold_19	gmst	CDS	20918001	20918133	231.413014	+	0	ID=g9983.t2.CDS15;Parent=g9983.t2
HiC_scaffold_19	gmst	exon	20918001	20918133	231.413014	+	0	ID=g9983.t2.exon15;Parent=g9983.t2
HiC_scaffold_19	AUGUSTUS	intron	20918134	20919587	1.0	+	.	ID=g9983.t1.intron15;Parent=g9983.t1
HiC_scaffold_19	AUGUSTUS	intron	20918134	20919587	1.0	+	.	ID=g9983.t5.intron14;Parent=g9983.t5
HiC_scaffold_19	gmst	intron	20918134	20919587	228.83415	+	0	ID=g9983.t4.intron14;Parent=g9983.t4
HiC_scaffold_19	gmst	intron	20918134	20919587	230.224226	+	0	ID=g9983.t3.intron14;Parent=g9983.t3
HiC_scaffold_19	gmst	intron	20918134	20919587	231.413014	+	0	ID=g9983.t2.intron15;Parent=g9983.t2
HiC_scaffold_19	AUGUSTUS	exon	20919588	20919736	.	+	.	ID=g9983.t1.exon16;Parent=g9983.t1
HiC_scaffold_19	AUGUSTUS	exon	20919588	20919736	.	+	.	ID=g9983.t5.exon15;Parent=g9983.t5
HiC_scaffold_19	AUGUSTUS	CDS	20919588	20919736	1.0	+	2	ID=g9983.t1.CDS16;Parent=g9983.t1
HiC_scaffold_19	AUGUSTUS	CDS	20919588	20919736	1.0	+	2	ID=g9983.t5.CDS15;Parent=g9983.t5
HiC_scaffold_19	gmst	CDS	20919588	20919736	228.83415	+	2	ID=g9983.t4.CDS15;Parent=g9983.t4
HiC_scaffold_19	gmst	exon	20919588	20919736	228.83415	+	2	ID=g9983.t4.exon15;Parent=g9983.t4
HiC_scaffold_19	gmst	CDS	20919588	20919736	230.224226	+	2	ID=g9983.t3.CDS15;Parent=g9983.t3
HiC_scaffold_19	gmst	exon	20919588	20919736	230.224226	+	2	ID=g9983.t3.exon15;Parent=g9983.t3
HiC_scaffold_19	gmst	CDS	20919588	20919736	231.413014	+	2	ID=g9983.t2.CDS16;Parent=g9983.t2
HiC_scaffold_19	gmst	exon	20919588	20919736	231.413014	+	2	ID=g9983.t2.exon16;Parent=g9983.t2
HiC_scaffold_19	AUGUSTUS	intron	20919737	20920489	1.0	+	.	ID=g9983.t1.intron16;Parent=g9983.t1
HiC_scaffold_19	AUGUSTUS	intron	20919737	20920489	1.0	+	.	ID=g9983.t5.intron15;Parent=g9983.t5
HiC_scaffold_19	gmst	intron	20919737	20920489	228.83415	+	0	ID=g9983.t4.intron15;Parent=g9983.t4
HiC_scaffold_19	gmst	intron	20919737	20920489	230.224226	+	0	ID=g9983.t3.intron15;Parent=g9983.t3
HiC_scaffold_19	gmst	intron	20919737	20920489	231.413014	+	0	ID=g9983.t2.intron16;Parent=g9983.t2
HiC_scaffold_19	AUGUSTUS	exon	20920490	20920609	.	+	.	ID=g9983.t1.exon17;Parent=g9983.t1
HiC_scaffold_19	AUGUSTUS	exon	20920490	20920609	.	+	.	ID=g9983.t5.exon16;Parent=g9983.t5
HiC_scaffold_19	AUGUSTUS	CDS	20920490	20920609	1.0	+	0	ID=g9983.t1.CDS17;Parent=g9983.t1
HiC_scaffold_19	AUGUSTUS	CDS	20920490	20920609	1.0	+	0	ID=g9983.t5.CDS16;Parent=g9983.t5
HiC_scaffold_19	gmst	CDS	20920490	20920609	228.83415	+	0	ID=g9983.t4.CDS16;Parent=g9983.t4
HiC_scaffold_19	gmst	exon	20920490	20920609	228.83415	+	0	ID=g9983.t4.exon16;Parent=g9983.t4
HiC_scaffold_19	gmst	CDS	20920490	20920609	230.224226	+	0	ID=g9983.t3.CDS16;Parent=g9983.t3
HiC_scaffold_19	gmst	exon	20920490	20920609	230.224226	+	0	ID=g9983.t3.exon16;Parent=g9983.t3
HiC_scaffold_19	gmst	CDS	20920490	20920609	231.413014	+	0	ID=g9983.t2.CDS17;Parent=g9983.t2
HiC_scaffold_19	gmst	exon	20920490	20920609	231.413014	+	0	ID=g9983.t2.exon17;Parent=g9983.t2
HiC_scaffold_19	AUGUSTUS	intron	20920610	20925739	1.0	+	.	ID=g9983.t1.intron17;Parent=g9983.t1
HiC_scaffold_19	AUGUSTUS	intron	20920610	20925739	1.0	+	.	ID=g9983.t5.intron16;Parent=g9983.t5
HiC_scaffold_19	gmst	intron	20920610	20925739	228.83415	+	0	ID=g9983.t4.intron16;Parent=g9983.t4
HiC_scaffold_19	gmst	intron	20920610	20925739	230.224226	+	0	ID=g9983.t3.intron16;Parent=g9983.t3
HiC_scaffold_19	gmst	intron	20920610	20925739	231.413014	+	0	ID=g9983.t2.intron17;Parent=g9983.t2
HiC_scaffold_19	AUGUSTUS	exon	20925740	20925850	.	+	.	ID=g9983.t1.exon18;Parent=g9983.t1
HiC_scaffold_19	AUGUSTUS	exon	20925740	20925850	.	+	.	ID=g9983.t5.exon17;Parent=g9983.t5
HiC_scaffold_19	AUGUSTUS	CDS	20925740	20925850	1.0	+	0	ID=g9983.t1.CDS18;Parent=g9983.t1
HiC_scaffold_19	AUGUSTUS	CDS	20925740	20925850	1.0	+	0	ID=g9983.t5.CDS17;Parent=g9983.t5
HiC_scaffold_19	gmst	CDS	20925740	20925850	228.83415	+	0	ID=g9983.t4.CDS17;Parent=g9983.t4
HiC_scaffold_19	gmst	exon	20925740	20925850	228.83415	+	0	ID=g9983.t4.exon17;Parent=g9983.t4
HiC_scaffold_19	gmst	CDS	20925740	20925850	230.224226	+	0	ID=g9983.t3.CDS17;Parent=g9983.t3
HiC_scaffold_19	gmst	exon	20925740	20925850	230.224226	+	0	ID=g9983.t3.exon17;Parent=g9983.t3
HiC_scaffold_19	gmst	CDS	20925740	20925850	231.413014	+	0	ID=g9983.t2.CDS18;Parent=g9983.t2
HiC_scaffold_19	gmst	exon	20925740	20925850	231.413014	+	0	ID=g9983.t2.exon18;Parent=g9983.t2
HiC_scaffold_19	AUGUSTUS	intron	20925851	20926111	1.0	+	.	ID=g9983.t1.intron18;Parent=g9983.t1
HiC_scaffold_19	AUGUSTUS	intron	20925851	20926111	1.0	+	.	ID=g9983.t5.intron17;Parent=g9983.t5
HiC_scaffold_19	gmst	intron	20925851	20926111	228.83415	+	0	ID=g9983.t4.intron17;Parent=g9983.t4
HiC_scaffold_19	gmst	intron	20925851	20926111	230.224226	+	0	ID=g9983.t3.intron17;Parent=g9983.t3
HiC_scaffold_19	gmst	intron	20925851	20926111	231.413014	+	0	ID=g9983.t2.intron18;Parent=g9983.t2
HiC_scaffold_19	AUGUSTUS	exon	20926112	20926225	.	+	.	ID=g9983.t1.exon19;Parent=g9983.t1
HiC_scaffold_19	AUGUSTUS	exon	20926112	20926225	.	+	.	ID=g9983.t5.exon18;Parent=g9983.t5
HiC_scaffold_19	AUGUSTUS	CDS	20926112	20926225	1.0	+	0	ID=g9983.t1.CDS19;Parent=g9983.t1
HiC_scaffold_19	AUGUSTUS	CDS	20926112	20926225	1.0	+	0	ID=g9983.t5.CDS18;Parent=g9983.t5
HiC_scaffold_19	gmst	CDS	20926112	20926225	228.83415	+	0	ID=g9983.t4.CDS18;Parent=g9983.t4
HiC_scaffold_19	gmst	exon	20926112	20926225	228.83415	+	0	ID=g9983.t4.exon18;Parent=g9983.t4
HiC_scaffold_19	gmst	CDS	20926112	20926225	230.224226	+	0	ID=g9983.t3.CDS18;Parent=g9983.t3
HiC_scaffold_19	gmst	exon	20926112	20926225	230.224226	+	0	ID=g9983.t3.exon18;Parent=g9983.t3
HiC_scaffold_19	gmst	CDS	20926112	20926225	231.413014	+	0	ID=g9983.t2.CDS19;Parent=g9983.t2
HiC_scaffold_19	gmst	exon	20926112	20926225	231.413014	+	0	ID=g9983.t2.exon19;Parent=g9983.t2
HiC_scaffold_19	AUGUSTUS	intron	20926226	20936081	1.0	+	.	ID=g9983.t1.intron19;Parent=g9983.t1
HiC_scaffold_19	AUGUSTUS	intron	20926226	20936081	1.0	+	.	ID=g9983.t5.intron18;Parent=g9983.t5
HiC_scaffold_19	gmst	intron	20926226	20936081	228.83415	+	0	ID=g9983.t4.intron18;Parent=g9983.t4
HiC_scaffold_19	gmst	intron	20926226	20936081	230.224226	+	0	ID=g9983.t3.intron18;Parent=g9983.t3
HiC_scaffold_19	gmst	intron	20926226	20936081	231.413014	+	0	ID=g9983.t2.intron19;Parent=g9983.t2
HiC_scaffold_19	AUGUSTUS	exon	20936082	20936204	.	+	.	ID=g9983.t1.exon20;Parent=g9983.t1
HiC_scaffold_19	AUGUSTUS	exon	20936082	20936204	.	+	.	ID=g9983.t5.exon19;Parent=g9983.t5
HiC_scaffold_19	AUGUSTUS	CDS	20936082	20936204	1.0	+	0	ID=g9983.t1.CDS20;Parent=g9983.t1
HiC_scaffold_19	AUGUSTUS	CDS	20936082	20936204	1.0	+	0	ID=g9983.t5.CDS19;Parent=g9983.t5
HiC_scaffold_19	gmst	CDS	20936082	20936204	228.83415	+	0	ID=g9983.t4.CDS19;Parent=g9983.t4
HiC_scaffold_19	gmst	exon	20936082	20936204	228.83415	+	0	ID=g9983.t4.exon19;Parent=g9983.t4
HiC_scaffold_19	gmst	CDS	20936082	20936204	230.224226	+	0	ID=g9983.t3.CDS19;Parent=g9983.t3
HiC_scaffold_19	gmst	exon	20936082	20936204	230.224226	+	0	ID=g9983.t3.exon19;Parent=g9983.t3
HiC_scaffold_19	gmst	CDS	20936082	20936204	231.413014	+	0	ID=g9983.t2.CDS20;Parent=g9983.t2
HiC_scaffold_19	gmst	exon	20936082	20936204	231.413014	+	0	ID=g9983.t2.exon20;Parent=g9983.t2
HiC_scaffold_19	AUGUSTUS	intron	20936205	20938741	1.0	+	.	ID=g9983.t1.intron20;Parent=g9983.t1
HiC_scaffold_19	AUGUSTUS	intron	20936205	20938741	1.0	+	.	ID=g9983.t5.intron19;Parent=g9983.t5
HiC_scaffold_19	gmst	intron	20936205	20938741	228.83415	+	0	ID=g9983.t4.intron19;Parent=g9983.t4
HiC_scaffold_19	gmst	intron	20936205	20938741	230.224226	+	0	ID=g9983.t3.intron19;Parent=g9983.t3
HiC_scaffold_19	gmst	intron	20936205	20938741	231.413014	+	0	ID=g9983.t2.intron20;Parent=g9983.t2
HiC_scaffold_19	AUGUSTUS	exon	20938742	20938874	.	+	.	ID=g9983.t1.exon21;Parent=g9983.t1
HiC_scaffold_19	AUGUSTUS	exon	20938742	20938874	.	+	.	ID=g9983.t5.exon20;Parent=g9983.t5
HiC_scaffold_19	AUGUSTUS	CDS	20938742	20938874	1.0	+	0	ID=g9983.t1.CDS21;Parent=g9983.t1
HiC_scaffold_19	AUGUSTUS	CDS	20938742	20938874	1.0	+	0	ID=g9983.t5.CDS20;Parent=g9983.t5
HiC_scaffold_19	gmst	CDS	20938742	20938874	228.83415	+	0	ID=g9983.t4.CDS20;Parent=g9983.t4
HiC_scaffold_19	gmst	exon	20938742	20938874	228.83415	+	0	ID=g9983.t4.exon20;Parent=g9983.t4
HiC_scaffold_19	gmst	CDS	20938742	20938874	230.224226	+	0	ID=g9983.t3.CDS20;Parent=g9983.t3
HiC_scaffold_19	gmst	exon	20938742	20938874	230.224226	+	0	ID=g9983.t3.exon20;Parent=g9983.t3
HiC_scaffold_19	gmst	CDS	20938742	20938874	231.413014	+	0	ID=g9983.t2.CDS21;Parent=g9983.t2
HiC_scaffold_19	gmst	exon	20938742	20938874	231.413014	+	0	ID=g9983.t2.exon21;Parent=g9983.t2
HiC_scaffold_19	AUGUSTUS	intron	20938875	20941754	1.0	+	.	ID=g9983.t1.intron21;Parent=g9983.t1
HiC_scaffold_19	AUGUSTUS	intron	20938875	20941754	1.0	+	.	ID=g9983.t5.intron20;Parent=g9983.t5
HiC_scaffold_19	gmst	intron	20938875	20941754	228.83415	+	0	ID=g9983.t4.intron20;Parent=g9983.t4
HiC_scaffold_19	gmst	intron	20938875	20941754	230.224226	+	0	ID=g9983.t3.intron20;Parent=g9983.t3
HiC_scaffold_19	gmst	intron	20938875	20941754	231.413014	+	0	ID=g9983.t2.intron21;Parent=g9983.t2
HiC_scaffold_19	AUGUSTUS	exon	20941755	20941873	.	+	.	ID=g9983.t1.exon22;Parent=g9983.t1
HiC_scaffold_19	AUGUSTUS	exon	20941755	20941873	.	+	.	ID=g9983.t5.exon21;Parent=g9983.t5
HiC_scaffold_19	AUGUSTUS	CDS	20941755	20941873	1.0	+	2	ID=g9983.t1.CDS22;Parent=g9983.t1
HiC_scaffold_19	AUGUSTUS	CDS	20941755	20941873	1.0	+	2	ID=g9983.t5.CDS21;Parent=g9983.t5
HiC_scaffold_19	gmst	CDS	20941755	20941873	228.83415	+	2	ID=g9983.t4.CDS21;Parent=g9983.t4
HiC_scaffold_19	gmst	exon	20941755	20941873	228.83415	+	2	ID=g9983.t4.exon21;Parent=g9983.t4
HiC_scaffold_19	gmst	CDS	20941755	20941873	230.224226	+	2	ID=g9983.t3.CDS21;Parent=g9983.t3
HiC_scaffold_19	gmst	exon	20941755	20941873	230.224226	+	2	ID=g9983.t3.exon21;Parent=g9983.t3
HiC_scaffold_19	gmst	CDS	20941755	20941873	231.413014	+	2	ID=g9983.t2.CDS22;Parent=g9983.t2
HiC_scaffold_19	gmst	exon	20941755	20941873	231.413014	+	2	ID=g9983.t2.exon22;Parent=g9983.t2
HiC_scaffold_19	AUGUSTUS	intron	20941874	20941985	1.0	+	.	ID=g9983.t1.intron22;Parent=g9983.t1
HiC_scaffold_19	AUGUSTUS	intron	20941874	20941985	1.0	+	.	ID=g9983.t5.intron21;Parent=g9983.t5
HiC_scaffold_19	gmst	intron	20941874	20941985	228.83415	+	0	ID=g9983.t4.intron21;Parent=g9983.t4
HiC_scaffold_19	gmst	intron	20941874	20941985	230.224226	+	0	ID=g9983.t3.intron21;Parent=g9983.t3
HiC_scaffold_19	gmst	intron	20941874	20941985	231.413014	+	0	ID=g9983.t2.intron22;Parent=g9983.t2
HiC_scaffold_19	AUGUSTUS	exon	20941986	20942198	.	+	.	ID=g9983.t1.exon23;Parent=g9983.t1
HiC_scaffold_19	AUGUSTUS	exon	20941986	20942198	.	+	.	ID=g9983.t5.exon22;Parent=g9983.t5
HiC_scaffold_19	AUGUSTUS	CDS	20941986	20942198	1.0	+	0	ID=g9983.t1.CDS23;Parent=g9983.t1
HiC_scaffold_19	AUGUSTUS	CDS	20941986	20942198	1.0	+	0	ID=g9983.t5.CDS22;Parent=g9983.t5
HiC_scaffold_19	gmst	CDS	20941986	20942198	228.83415	+	0	ID=g9983.t4.CDS22;Parent=g9983.t4
HiC_scaffold_19	gmst	exon	20941986	20942198	228.83415	+	0	ID=g9983.t4.exon22;Parent=g9983.t4
HiC_scaffold_19	gmst	CDS	20941986	20942198	230.224226	+	0	ID=g9983.t3.CDS22;Parent=g9983.t3
HiC_scaffold_19	gmst	exon	20941986	20942198	230.224226	+	0	ID=g9983.t3.exon22;Parent=g9983.t3
HiC_scaffold_19	gmst	CDS	20941986	20942198	231.413014	+	0	ID=g9983.t2.CDS23;Parent=g9983.t2
HiC_scaffold_19	gmst	exon	20941986	20942198	231.413014	+	0	ID=g9983.t2.exon23;Parent=g9983.t2
HiC_scaffold_19	AUGUSTUS	intron	20942199	20955001	1.0	+	.	ID=g9983.t1.intron23;Parent=g9983.t1
HiC_scaffold_19	AUGUSTUS	intron	20942199	20955001	1.0	+	.	ID=g9983.t5.intron22;Parent=g9983.t5
HiC_scaffold_19	gmst	intron	20942199	20955001	228.83415	+	0	ID=g9983.t4.intron22;Parent=g9983.t4
HiC_scaffold_19	gmst	intron	20942199	20955001	230.224226	+	0	ID=g9983.t3.intron22;Parent=g9983.t3
HiC_scaffold_19	gmst	intron	20942199	20955001	231.413014	+	0	ID=g9983.t2.intron23;Parent=g9983.t2
HiC_scaffold_19	AUGUSTUS	exon	20955002	20955112	.	+	.	ID=g9983.t1.exon24;Parent=g9983.t1
HiC_scaffold_19	AUGUSTUS	exon	20955002	20955112	.	+	.	ID=g9983.t5.exon23;Parent=g9983.t5
HiC_scaffold_19	AUGUSTUS	CDS	20955002	20955112	1.0	+	0	ID=g9983.t1.CDS24;Parent=g9983.t1
HiC_scaffold_19	AUGUSTUS	CDS	20955002	20955112	1.0	+	0	ID=g9983.t5.CDS23;Parent=g9983.t5
HiC_scaffold_19	gmst	CDS	20955002	20955112	228.83415	+	0	ID=g9983.t4.CDS23;Parent=g9983.t4
HiC_scaffold_19	gmst	exon	20955002	20955112	228.83415	+	0	ID=g9983.t4.exon23;Parent=g9983.t4
HiC_scaffold_19	gmst	CDS	20955002	20955136	230.224226	+	0	ID=g9983.t3.CDS23;Parent=g9983.t3
HiC_scaffold_19	gmst	exon	20955002	20955136	230.224226	+	0	ID=g9983.t3.exon23;Parent=g9983.t3
HiC_scaffold_19	gmst	CDS	20955002	20955136	231.413014	+	0	ID=g9983.t2.CDS24;Parent=g9983.t2
HiC_scaffold_19	gmst	exon	20955002	20955136	231.413014	+	0	ID=g9983.t2.exon24;Parent=g9983.t2
HiC_scaffold_19	gmst	intron	20955113	20956165	228.83415	+	0	ID=g9983.t4.intron23;Parent=g9983.t4
HiC_scaffold_19	AUGUSTUS	intron	20955113	20956234	1.0	+	.	ID=g9983.t1.intron24;Parent=g9983.t1
HiC_scaffold_19	AUGUSTUS	intron	20955113	20956234	1.0	+	.	ID=g9983.t5.intron23;Parent=g9983.t5
HiC_scaffold_19	gmst	stop_codon	20955134	20955136	230.224226	+	0	ID=g9983.t3.stop1;Parent=g9983.t3
HiC_scaffold_19	gmst	stop_codon	20955134	20955136	231.413014	+	0	ID=g9983.t2.stop1;Parent=g9983.t2
HiC_scaffold_19	gmst	CDS	20956166	20956171	228.83415	+	0	ID=g9983.t4.CDS24;Parent=g9983.t4
HiC_scaffold_19	gmst	exon	20956166	20956171	228.83415	+	0	ID=g9983.t4.exon24;Parent=g9983.t4
HiC_scaffold_19	gmst	stop_codon	20956169	20956171	228.83415	+	0	ID=g9983.t4.stop1;Parent=g9983.t4
HiC_scaffold_19	AUGUSTUS	exon	20956235	20956306	.	+	.	ID=g9983.t1.exon25;Parent=g9983.t1
HiC_scaffold_19	AUGUSTUS	exon	20956235	20956306	.	+	.	ID=g9983.t5.exon24;Parent=g9983.t5
HiC_scaffold_19	AUGUSTUS	CDS	20956235	20956306	1.0	+	0	ID=g9983.t1.CDS25;Parent=g9983.t1
HiC_scaffold_19	AUGUSTUS	CDS	20956235	20956306	1.0	+	0	ID=g9983.t5.CDS24;Parent=g9983.t5
HiC_scaffold_19	AUGUSTUS	stop_codon	20956304	20956306	.	+	0	ID=g9983.t1.stop1;Parent=g9983.t1
HiC_scaffold_19	AUGUSTUS	stop_codon	20956304	20956306	.	+	0	ID=g9983.t5.stop1;Parent=g9983.t5
HiC_scaffold_19	AUGUSTUS	start_codon	22297568	22297570	.	+	0	ID=g9984.t1.start1;Parent=g9984.t1
HiC_scaffold_19	AUGUSTUS	gene	22297568	22297804	.	+	.	ID=g9984
HiC_scaffold_19	AUGUSTUS	exon	22297568	22297804	.	+	.	ID=g9984.t1.exon1;Parent=g9984.t1
HiC_scaffold_19	AUGUSTUS	mRNA	22297568	22297804	0.96	+	.	ID=g9984.t1;Parent=g9984;em_target=9707.XP_004407416.1;em_score=87.2;em_evalue=1.9e-27;em_tcov=.;em_OGs=COG5277@1|root,KOG0676@2759|Eukaryota,39S1V@33154|Opisthokonta,3BHV6@33208|Metazoa,3CZ2G@33213|Bilateria,483IF@7711|Chordata,498AA@7742|Vertebrata,3J6HN@40674|Mammalia,3EP77@33554|Carnivora;em_COG_cat=Z;em_desc=Actin-related protein T2;em_max_annot_lvl=33208|Metazoa;em_Preferred_name=ACTRT2;em_PFAMs=Actin;em_GOs=
HiC_scaffold_19	AUGUSTUS	CDS	22297568	22297804	0.96	+	0	ID=g9984.t1.CDS1;Parent=g9984.t1
HiC_scaffold_19	AUGUSTUS	stop_codon	22297802	22297804	.	+	0	ID=g9984.t1.stop1;Parent=g9984.t1
HiC_scaffold_19	AUGUSTUS	start_codon	22297891	22297893	.	+	0	ID=g9985.t1.start1;Parent=g9985.t1
HiC_scaffold_19	AUGUSTUS	gene	22297891	22298700	.	+	.	ID=g9985
HiC_scaffold_19	AUGUSTUS	exon	22297891	22298700	.	+	.	ID=g9985.t1.exon1;Parent=g9985.t1
HiC_scaffold_19	AUGUSTUS	mRNA	22297891	22298700	0.5	+	.	ID=g9985.t1;Parent=g9985;em_target=9668.ENSMPUP00000019644;em_score=588.6;em_evalue=5.6e-180;em_tcov=.;em_OGs=COG5277@1|root,KOG0676@2759|Eukaryota,3AGXV@33154|Opisthokonta,3BZ85@33208|Metazoa,3D5KW@33213|Bilateria,483ST@7711|Chordata,498X5@7742|Vertebrata,3JDXB@40674|Mammalia,3EUS8@33554|Carnivora;em_COG_cat=Z;em_desc=Actin-related protein;em_max_annot_lvl=33208|Metazoa;em_Preferred_name=ACTRT1;em_PFAMs=Actin;em_GOs=
HiC_scaffold_19	AUGUSTUS	CDS	22297891	22298700	0.5	+	0	ID=g9985.t1.CDS1;Parent=g9985.t1
HiC_scaffold_19	AUGUSTUS	stop_codon	22298698	22298700	.	+	0	ID=g9985.t1.stop1;Parent=g9985.t1
HiC_scaffold_19	AUGUSTUS	stop_codon	23405127	23405129	.	-	0	ID=g9986.t1.stop1;Parent=g9986.t1
HiC_scaffold_19	AUGUSTUS	gene	23405127	23405351	.	-	.	ID=g9986
HiC_scaffold_19	AUGUSTUS	exon	23405127	23405351	.	-	.	ID=g9986.t1.exon1;Parent=g9986.t1
HiC_scaffold_19	AUGUSTUS	mRNA	23405127	23405351	1.0	-	.	ID=g9986.t1;Parent=g9986;em_target=9555.ENSPANP00000009430;em_score=66.1;em_evalue=4.9e-20;em_tcov=.;em_OGs=COG0098@1|root,KOG0877@2759|Eukaryota,38F84@33154|Opisthokonta,3BB55@33208|Metazoa,3CVYE@33213|Bilateria,486YZ@7711|Chordata,48ZDQ@7742|Vertebrata,3J6ZV@40674|Mammalia,359WY@314146|Euarchontoglires,4M6AX@9443|Primates,35WBK@314294|Cercopithecoidea;em_COG_cat=J;em_desc=ribosomal protein;em_max_annot_lvl=33208|Metazoa;em_Preferred_name=RPS2;em_GOs=GO:0000184,GO:0000956,GO:0002181,GO:0003674,GO:0003676,GO:0003723,GO:0003729,GO:0003735,GO:0005198,GO:0005488,GO:0005515,GO:0005575,GO:0005622,GO:0005623,GO:0005634,GO:0005654,GO:0005730,GO:0005737,GO:0005829,GO:0005840,GO:0006139,GO:0006364,GO:0006396,GO:0006401,GO:0006402,GO:0006412,GO:0006413,GO:0006518,GO:0006605,GO:0006612,GO:0006613,GO:0006614,GO:0006725,GO:0006807,GO:0006810,GO:0006886,GO:0008104,GO:0008150,GO:0008152,GO:0009056,GO:0009057,GO:0009058,GO:0009059,GO:0009892,GO:0009893,GO:0009987,GO:0010467,GO:0010468,GO:0010604,GO:0010605,GO:0010629,GO:0015031,GO:0015833,GO:0015935,GO:0016070,GO:0016071,GO:0016072,GO:0017134,GO:0019222,GO:0019439,GO:0019538,GO:0019838,GO:0019899,GO:0022613,GO:0022626,GO:0022627,GO:0031323,GO:0031325,GO:0031396,GO:0031398,GO:0031399,GO:0031401,GO:0031974,GO:0031981,GO:0032268,GO:0032270,GO:0032991,GO:0033036,GO:0033365,GO:0034470,GO:0034613,GO:0034641,GO:0034645,GO:0034655,GO:0034660,GO:0042254,GO:0042886,GO:0043043,GO:0043085,GO:0043170,GO:0043226,GO:0043227,GO:0043228,GO:0043229,GO:0043231,GO:0043232,GO:0043233,GO:0043603,GO:0043604,GO:0044085,GO:0044093,GO:0044237,GO:0044238,GO:0044248,GO:0044249,GO:0044260,GO:0044265,GO:0044267,GO:0044270,GO:0044271,GO:0044391,GO:0044422,GO:0044424,GO:0044428,GO:0044444,GO:0044445,GO:0044446,GO:0044464,GO:0045047,GO:0045184,GO:0046483,GO:0046700,GO:0046907,GO:0048518,GO:0048519,GO:0048522,GO:0050789,GO:0050790,GO:0050794,GO:0051171,GO:0051173,GO:0051179,GO:0051234,GO:0051246,GO:0051247,GO:0051338,GO:0051347,GO:0051438,GO:0051443,GO:0051641,GO:0051649,GO:0060255,GO:0065007,GO:0065009,GO:0070013,GO:0070727,GO:0070972,GO:0071702,GO:0071704,GO:0071705,GO:0071840,GO:0072594,GO:0072599,GO:0072657,GO:0080090,GO:0090150,GO:0090304,GO:0097159,GO:1901360,GO:1901361,GO:1901363,GO:1901564,GO:1901566,GO:1901575,GO:1901576,GO:1903320,GO:1903322,GO:1990904;em_KEGG_ko=ko:K02981;em_KEGG_Pathway=ko03010,map03010;em_KEGG_Module=M00177;em_BRITE=br01610,ko00000,ko00001,ko00002,ko03011;em_PFAMs=Ribosomal_S5,Ribosomal_S5_C
HiC_scaffold_19	AUGUSTUS	CDS	23405127	23405351	1.0	-	0	ID=g9986.t1.CDS1;Parent=g9986.t1
HiC_scaffold_19	AUGUSTUS	start_codon	23405349	23405351	.	-	0	ID=g9986.t1.start1;Parent=g9986.t1
HiC_scaffold_19	AUGUSTUS	stop_codon	23768190	23768192	.	-	0	ID=g9987.t1.stop1;Parent=g9987.t1
HiC_scaffold_19	AUGUSTUS	exon	23768190	23769063	.	-	.	ID=g9987.t1.exon1;Parent=g9987.t1
HiC_scaffold_19	AUGUSTUS	CDS	23768190	23769063	1.0	-	1	ID=g9987.t1.CDS1;Parent=g9987.t1
HiC_scaffold_19	AUGUSTUS	gene	23768190	23770141	.	-	.	ID=g9987
HiC_scaffold_19	AUGUSTUS	mRNA	23768190	23770141	1.0	-	.	ID=g9987.t1;Parent=g9987;em_target=9707.XP_004416274.1;em_score=546.0;em_evalue=7.1e-167;em_tcov=.;em_OGs=2F8AE@1|root,2T9EE@2759|Eukaryota,3AFCE@33154|Opisthokonta,3BZE8@33208|Metazoa,3D22E@33213|Bilateria,4892C@7711|Chordata,499Y5@7742|Vertebrata,3JC62@40674|Mammalia,3EUZ2@33554|Carnivora;em_COG_cat=S;em_desc=Proline rich 32;em_max_annot_lvl=33208|Metazoa;em_Preferred_name=PRR32;em_PFAMs=DUF4645
HiC_scaffold_19	AUGUSTUS	intron	23769064	23770121	1.0	-	.	ID=g9987.t1.intron1;Parent=g9987.t1
HiC_scaffold_19	AUGUSTUS	exon	23770122	23770141	.	-	.	ID=g9987.t1.exon2;Parent=g9987.t1
HiC_scaffold_19	AUGUSTUS	CDS	23770122	23770141	1.0	-	0	ID=g9987.t1.CDS2;Parent=g9987.t1
HiC_scaffold_19	AUGUSTUS	start_codon	23770139	23770141	.	-	0	ID=g9987.t1.start1;Parent=g9987.t1
HiC_scaffold_19	AUGUSTUS	start_codon	24429843	24429845	.	+	0	ID=g9988.t1.start1;Parent=g9988.t1
HiC_scaffold_19	AUGUSTUS	gene	24429843	24431234	.	+	.	ID=g9988
HiC_scaffold_19	AUGUSTUS	exon	24429843	24431234	.	+	.	ID=g9988.t1.exon1;Parent=g9988.t1
HiC_scaffold_19	AUGUSTUS	mRNA	24429843	24431234	1.0	+	.	ID=g9988.t1;Parent=g9988;em_target=9707.XP_004413260.1;em_score=1052.0;em_evalue=0.0;em_tcov=.;em_OGs=28IW7@1|root,2QR7U@2759|Eukaryota,39XK2@33154|Opisthokonta,3BGGW@33208|Metazoa,3E4VG@33213|Bilateria,48RFQ@7711|Chordata,49N1I@7742|Vertebrata,3JQ41@40674|Mammalia;em_COG_cat=S;em_desc=WD40 repeats;em_max_annot_lvl=33208|Metazoa;em_Preferred_name=DCAF12L2;em_PFAMs=WD40
HiC_scaffold_19	AUGUSTUS	CDS	24429843	24431234	1.0	+	0	ID=g9988.t1.CDS1;Parent=g9988.t1
HiC_scaffold_19	AUGUSTUS	stop_codon	24431232	24431234	.	+	0	ID=g9988.t1.stop1;Parent=g9988.t1
HiC_scaffold_19	AUGUSTUS	stop_codon	24684129	24684131	.	-	0	ID=g9989.t1.stop1;Parent=g9989.t1
HiC_scaffold_19	AUGUSTUS	gene	24684129	24684368	.	-	.	ID=g9989
HiC_scaffold_19	AUGUSTUS	mRNA	24684129	24684368	.	-	.	ID=g9989.t1;Parent=g9989;em_target=9668.ENSMPUP00000019417;em_score=160.6;em_evalue=2.5e-50;em_tcov=.;em_OGs=KOG4233@1|root,KOG4233@2759|Eukaryota,3A5ZB@33154|Opisthokonta,3BSP6@33208|Metazoa,3D8GH@33213|Bilateria,48FE3@7711|Chordata,49C8X@7742|Vertebrata,3JHBY@40674|Mammalia,3EVVK@33554|Carnivora;em_COG_cat=BL;em_desc=Barrier to autointegration factor;em_max_annot_lvl=33208|Metazoa;em_Preferred_name=BANF1;em_KEGG_ko=ko:K21870;em_BRITE=ko00000,ko03036;em_PFAMs=BAF;em_GOs=GO:0000003,GO:0000278,GO:0000775,GO:0000779,GO:0000793,GO:0003006,GO:0003674,GO:0003676,GO:0003677,GO:0003690,GO:0005488,GO:0005515,GO:0005575,GO:0005622,GO:0005623,GO:0005634,GO:0005635,GO:0005654,GO:0005694,GO:0005737,GO:0005829,GO:0006139,GO:0006259,GO:0006323,GO:0006725,GO:0006807,GO:0006810,GO:0006996,GO:0006997,GO:0006998,GO:0007049,GO:0007059,GO:0007084,GO:0007275,GO:0007276,GO:0007281,GO:0007292,GO:0008022,GO:0008150,GO:0008152,GO:0009314,GO:0009605,GO:0009607,GO:0009615,GO:0009628,GO:0009790,GO:0009792,GO:0009987,GO:0010165,GO:0010212,GO:0010256,GO:0012505,GO:0015074,GO:0016032,GO:0016043,GO:0019042,GO:0019043,GO:0019899,GO:0019904,GO:0019953,GO:0022402,GO:0022412,GO:0022414,GO:0030154,GO:0030261,GO:0030717,GO:0031468,GO:0031967,GO:0031974,GO:0031975,GO:0031981,GO:0032501,GO:0032502,GO:0032504,GO:0034641,GO:0042802,GO:0042803,GO:0043170,GO:0043207,GO:0043226,GO:0043227,GO:0043228,GO:0043229,GO:0043231,GO:0043232,GO:0043233,GO:0043900,GO:0043901,GO:0043903,GO:0044237,GO:0044238,GO:0044260,GO:0044403,GO:0044419,GO:0044422,GO:0044424,GO:0044427,GO:0044428,GO:0044444,GO:0044446,GO:0044464,GO:0044703,GO:0045069,GO:0045071,GO:0046483,GO:0046907,GO:0046983,GO:0047485,GO:0048468,GO:0048477,GO:0048519,GO:0048525,GO:0048609,GO:0048856,GO:0048869,GO:0050789,GO:0050792,GO:0050896,GO:0051169,GO:0051179,GO:0051234,GO:0051276,GO:0051321,GO:0051641,GO:0051649,GO:0051704,GO:0051707,GO:0061024,GO:0061982,GO:0061988,GO:0065007,GO:0070013,GO:0070192,GO:0071103,GO:0071704,GO:0071840,GO:0075713,GO:0090304,GO:0097159,GO:0097726,GO:0098687,GO:1901360,GO:1901363,GO:1903046,GO:1903047,GO:1903900,GO:1903901
HiC_scaffold_19	AUGUSTUS	exon	24684129	24684368	.	-	.	ID=g9989.t1.exon1;Parent=g9989.t1
HiC_scaffold_19	AUGUSTUS	CDS	24684129	24684368	0.75	-	0	ID=g9989.t1.CDS1;Parent=g9989.t1
HiC_scaffold_19	AUGUSTUS	start_codon	24684366	24684368	.	-	0	ID=g9989.t1.start1;Parent=g9989.t1
HiC_scaffold_19	AUGUSTUS	start_codon	25033060	25033062	.	+	0	ID=g9990.t1.start1;Parent=g9990.t1
HiC_scaffold_19	AUGUSTUS	gene	25033060	25033494	.	+	.	ID=g9990
HiC_scaffold_19	AUGUSTUS	exon	25033060	25033494	.	+	.	ID=g9990.t1.exon1;Parent=g9990.t1
HiC_scaffold_19	AUGUSTUS	mRNA	25033060	25033494	0.83	+	.	ID=g9990.t1;Parent=g9990;em_target=59538.XP_005978307.1;em_score=183.6;em_evalue=5.1e-56;em_tcov=.;em_OGs=COG5256@1|root,KOG0052@2759|Eukaryota,38G33@33154|Opisthokonta,3BB5I@33208|Metazoa,3CZIS@33213|Bilateria,487AZ@7711|Chordata,490DH@7742|Vertebrata,3J48S@40674|Mammalia,4J1ZU@91561|Cetartiodactyla;em_COG_cat=J;em_desc=Elongation factor 1-alpha;em_max_annot_lvl=33208|Metazoa;em_Preferred_name=EEF1A1;em_PFAMs=GTP_EFTU,GTP_EFTU_D2,GTP_EFTU_D3;em_KEGG_ko=ko:K03231,ko:K13199;em_KEGG_Pathway=ko03013,ko05134,map03013,map05134;em_BRITE=ko00000,ko00001,ko03012,ko03016,ko03019,ko03041,ko04131,ko04147;em_GOs=GO:0003674,GO:0003676,GO:0003723,GO:0003746,GO:0003824,GO:0003924,GO:0005488,GO:0005575,GO:0005622,GO:0005623,GO:0005634,GO:0005730,GO:0005737,GO:0005853,GO:0005886,GO:0006412,GO:0006414,GO:0006518,GO:0006807,GO:0008135,GO:0008150,GO:0008152,GO:0009058,GO:0009059,GO:0009719,GO:0009987,GO:0010033,GO:0010467,GO:0016020,GO:0016462,GO:0016787,GO:0016817,GO:0016818,GO:0017111,GO:0019538,GO:0031974,GO:0031981,GO:0032991,GO:0034641,GO:0034645,GO:0042221,GO:0043043,GO:0043170,GO:0043226,GO:0043227,GO:0043228,GO:0043229,GO:0043231,GO:0043232,GO:0043233,GO:0043603,GO:0043604,GO:0044237,GO:0044238,GO:0044249,GO:0044260,GO:0044267,GO:0044271,GO:0044422,GO:0044424,GO:0044428,GO:0044444,GO:0044446,GO:0044464,GO:0050896,GO:0051716,GO:0070013,GO:0070848,GO:0070849,GO:0070887,GO:0071310,GO:0071363,GO:0071364,GO:0071495,GO:0071704,GO:0071944,GO:0097159,GO:1901363,GO:1901564,GO:1901566,GO:1901576
HiC_scaffold_19	AUGUSTUS	CDS	25033060	25033494	0.83	+	0	ID=g9990.t1.CDS1;Parent=g9990.t1
HiC_scaffold_19	AUGUSTUS	stop_codon	25033492	25033494	.	+	0	ID=g9990.t1.stop1;Parent=g9990.t1
HiC_scaffold_19	AUGUSTUS	stop_codon	25232463	25232465	.	-	0	ID=g9991.t1.stop1;Parent=g9991.t1
HiC_scaffold_19	AUGUSTUS	gene	25232463	25234037	.	-	.	ID=g9991
HiC_scaffold_19	AUGUSTUS	exon	25232463	25234037	.	-	.	ID=g9991.t1.exon1;Parent=g9991.t1
HiC_scaffold_19	AUGUSTUS	mRNA	25232463	25234037	1.0	-	.	ID=g9991.t1;Parent=g9991;em_target=9778.XP_004379705.1;em_score=1085.0;em_evalue=0.0;em_tcov=.;em_OGs=28IX6@1|root,2QR8U@2759|Eukaryota,3AGB8@33154|Opisthokonta,3BX27@33208|Metazoa,3D3PF@33213|Bilateria,48C5K@7711|Chordata,493XS@7742|Vertebrata,3JAXR@40674|Mammalia,34YTE@311790|Afrotheria;em_COG_cat=S;em_desc=Testis-expressed sequence 13 protein family;em_max_annot_lvl=33208|Metazoa;em_PFAMs=TEX13;em_Preferred_name=
HiC_scaffold_19	AUGUSTUS	CDS	25232463	25234037	1.0	-	0	ID=g9991.t1.CDS1;Parent=g9991.t1
HiC_scaffold_19	AUGUSTUS	start_codon	25234035	25234037	.	-	0	ID=g9991.t1.start1;Parent=g9991.t1
HiC_scaffold_19	gmst	start_codon	25596533	25596535	559.235165	+	0	ID=g9992.t1.start1;Parent=g9992.t1
HiC_scaffold_19	gmst	CDS	25596533	25596749	559.235165	+	0	ID=g9992.t1.CDS1;Parent=g9992.t1
HiC_scaffold_19	gmst	exon	25596533	25596749	559.235165	+	0	ID=g9992.t1.exon1;Parent=g9992.t1
HiC_scaffold_19	gmst	gene	25596533	26142446	.	+	.	ID=g9992
HiC_scaffold_19	gmst	mRNA	25596533	26142446	.	+	.	ID=g9992.t1;Parent=g9992;em_target=9646.ENSAMEP00000016580;em_score=6489.4;em_evalue=0.0;em_tcov=.;em_OGs=KOG4659@1|root,KOG4659@2759|Eukaryota,39S2R@33154|Opisthokonta,3BG22@33208|Metazoa,3CSRC@33213|Bilateria,48ASH@7711|Chordata,491RH@7742|Vertebrata,3JC2B@40674|Mammalia,3EUE4@33554|Carnivora;em_COG_cat=T;em_desc=Teneurin transmembrane protein 1;em_max_annot_lvl=33208|Metazoa;em_Preferred_name=TENM1;em_PFAMs=EGF_2,Ten_N,Tox-GHH;em_GOs=GO:0000902,GO:0001932,GO:0001934,GO:0002376,GO:0003674,GO:0005488,GO:0005515,GO:0005539,GO:0005575,GO:0005576,GO:0005622,GO:0005623,GO:0005634,GO:0005654,GO:0005737,GO:0005783,GO:0005794,GO:0005856,GO:0005886,GO:0005887,GO:0006355,GO:0006359,GO:0006955,GO:0007155,GO:0007157,GO:0007275,GO:0007399,GO:0008064,GO:0008150,GO:0008201,GO:0008285,GO:0009653,GO:0009889,GO:0009893,GO:0009966,GO:0009967,GO:0009987,GO:0010468,GO:0010556,GO:0010562,GO:0010604,GO:0010638,GO:0010646,GO:0010647,GO:0012505,GO:0016020,GO:0016021,GO:0016043,GO:0016363,GO:0016604,GO:0016607,GO:0019219,GO:0019220,GO:0019222,GO:0022008,GO:0022610,GO:0023051,GO:0023056,GO:0030154,GO:0030182,GO:0030832,GO:0030833,GO:0030838,GO:0031224,GO:0031226,GO:0031323,GO:0031325,GO:0031326,GO:0031334,GO:0031344,GO:0031346,GO:0031399,GO:0031401,GO:0031974,GO:0031981,GO:0032268,GO:0032270,GO:0032271,GO:0032273,GO:0032386,GO:0032388,GO:0032501,GO:0032502,GO:0032535,GO:0032879,GO:0032880,GO:0032956,GO:0032970,GO:0032989,GO:0033043,GO:0033135,GO:0033138,GO:0033157,GO:0033674,GO:0034399,GO:0042127,GO:0042325,GO:0042327,GO:0042802,GO:0042803,GO:0042995,GO:0043005,GO:0043085,GO:0043167,GO:0043168,GO:0043226,GO:0043227,GO:0043228,GO:0043229,GO:0043231,GO:0043232,GO:0043233,GO:0043254,GO:0043405,GO:0043406,GO:0043408,GO:0043410,GO:0043549,GO:0044087,GO:0044089,GO:0044093,GO:0044422,GO:0044424,GO:0044425,GO:0044428,GO:0044444,GO:0044446,GO:0044451,GO:0044459,GO:0044464,GO:0045859,GO:0045860,GO:0045937,GO:0046982,GO:0046983,GO:0048468,GO:0048471,GO:0048518,GO:0048519,GO:0048522,GO:0048523,GO:0048583,GO:0048584,GO:0048666,GO:0048699,GO:0048731,GO:0048856,GO:0048869,GO:0050789,GO:0050790,GO:0050794,GO:0050839,GO:0050896,GO:0051049,GO:0051050,GO:0051128,GO:0051130,GO:0051171,GO:0051173,GO:0051174,GO:0051222,GO:0051223,GO:0051246,GO:0051247,GO:0051252,GO:0051338,GO:0051347,GO:0051489,GO:0051491,GO:0051493,GO:0051495,GO:0060255,GO:0060341,GO:0060491,GO:0065007,GO:0065008,GO:0065009,GO:0070013,GO:0070201,GO:0071840,GO:0071900,GO:0071902,GO:0071944,GO:0080090,GO:0090066,GO:0090087,GO:0090316,GO:0097367,GO:0097458,GO:0098609,GO:0098742,GO:0110053,GO:0120025,GO:0120032,GO:0120034,GO:0120035,GO:1901681,GO:1902531,GO:1902533,GO:1902903,GO:1902905,GO:1903506,GO:1903827,GO:1903829,GO:1904951,GO:2000112,GO:2001141
HiC_scaffold_19	gmst	intron	25596750	25665926	559.235165	+	0	ID=g9992.t1.intron1;Parent=g9992.t1
HiC_scaffold_19	gmst	CDS	25665927	25666187	559.235165	+	2	ID=g9992.t1.CDS2;Parent=g9992.t1
HiC_scaffold_19	gmst	exon	25665927	25666187	559.235165	+	2	ID=g9992.t1.exon2;Parent=g9992.t1
HiC_scaffold_19	gmst	intron	25666188	25667834	559.235165	+	0	ID=g9992.t1.intron2;Parent=g9992.t1
HiC_scaffold_19	gmst	CDS	25667835	25667891	559.235165	+	2	ID=g9992.t1.CDS3;Parent=g9992.t1
HiC_scaffold_19	gmst	exon	25667835	25667891	559.235165	+	2	ID=g9992.t1.exon3;Parent=g9992.t1
HiC_scaffold_19	gmst	intron	25667892	25807041	559.235165	+	0	ID=g9992.t1.intron3;Parent=g9992.t1
HiC_scaffold_19	AUGUSTUS	stop_codon	25721310	25721312	.	-	0	ID=g9993.t1.stop1;Parent=g9993.t1
HiC_scaffold_19	AUGUSTUS	gene	25721310	25721597	.	-	.	ID=g9993
HiC_scaffold_19	AUGUSTUS	exon	25721310	25721597	.	-	.	ID=g9993.t1.exon1;Parent=g9993.t1
HiC_scaffold_19	AUGUSTUS	mRNA	25721310	25721597	0.99	-	.	ID=g9993.t1;Parent=g9993;em_target=9544.ENSMMUP00000005467;em_score=188.5;em_evalue=3e-58;em_tcov=.;em_OGs=COG5256@1|root,KOG0052@2759|Eukaryota,38G33@33154|Opisthokonta,3BB5I@33208|Metazoa,3CZIS@33213|Bilateria,487AZ@7711|Chordata,490DH@7742|Vertebrata,3J48S@40674|Mammalia,35IFM@314146|Euarchontoglires,4MDZR@9443|Primates,3679W@314294|Cercopithecoidea;em_COG_cat=J;em_desc=Elongation factor 1-alpha;em_max_annot_lvl=33208|Metazoa;em_Preferred_name=EEF1A1;em_KEGG_ko=ko:K03231,ko:K13199;em_KEGG_Pathway=ko03013,ko05134,map03013,map05134;em_BRITE=ko00000,ko00001,ko03012,ko03016,ko03019,ko03041,ko04131,ko04147;em_PFAMs=GTP_EFTU,GTP_EFTU_D2,GTP_EFTU_D3;em_GOs=GO:0003674,GO:0003676,GO:0003723,GO:0003746,GO:0003824,GO:0003924,GO:0005488,GO:0005575,GO:0005622,GO:0005623,GO:0005737,GO:0005853,GO:0006412,GO:0006414,GO:0006518,GO:0006807,GO:0008135,GO:0008150,GO:0008152,GO:0009058,GO:0009059,GO:0009987,GO:0010467,GO:0016462,GO:0016787,GO:0016817,GO:0016818,GO:0017111,GO:0019538,GO:0032991,GO:0034641,GO:0034645,GO:0043043,GO:0043170,GO:0043603,GO:0043604,GO:0044237,GO:0044238,GO:0044249,GO:0044260,GO:0044267,GO:0044271,GO:0044424,GO:0044444,GO:0044464,GO:0071704,GO:0097159,GO:1901363,GO:1901564,GO:1901566,GO:1901576
HiC_scaffold_19	AUGUSTUS	CDS	25721310	25721597	0.99	-	0	ID=g9993.t1.CDS1;Parent=g9993.t1
HiC_scaffold_19	AUGUSTUS	start_codon	25721595	25721597	.	-	0	ID=g9993.t1.start1;Parent=g9993.t1
HiC_scaffold_19	AUGUSTUS	stop_codon	25721666	25721668	.	-	0	ID=g9994.t1.stop1;Parent=g9994.t1
HiC_scaffold_19	AUGUSTUS	gene	25721666	25722700	.	-	.	ID=g9994
HiC_scaffold_19	AUGUSTUS	exon	25721666	25722700	.	-	.	ID=g9994.t1.exon1;Parent=g9994.t1
HiC_scaffold_19	AUGUSTUS	mRNA	25721666	25722700	0.99	-	.	ID=g9994.t1;Parent=g9994;em_target=9668.ENSMPUP00000003785;em_score=664.8;em_evalue=6.6e-202;em_tcov=.;em_OGs=COG5256@1|root,KOG0052@2759|Eukaryota,38G33@33154|Opisthokonta,3BB5I@33208|Metazoa,3CZIS@33213|Bilateria,487AZ@7711|Chordata,490DH@7742|Vertebrata,3J48S@40674|Mammalia,3EJCD@33554|Carnivora;em_COG_cat=J;em_desc=Elongation factor 1-alpha;em_max_annot_lvl=33208|Metazoa;em_Preferred_name=EEF1A1;em_PFAMs=GTP_EFTU,GTP_EFTU_D2,GTP_EFTU_D3;em_KEGG_ko=ko:K03231,ko:K13199;em_KEGG_Pathway=ko03013,ko05134,map03013,map05134;em_BRITE=ko00000,ko00001,ko03012,ko03016,ko03019,ko03041,ko04131,ko04147;em_GOs=GO:0003674,GO:0003676,GO:0003723,GO:0003746,GO:0003824,GO:0003924,GO:0005488,GO:0005575,GO:0005622,GO:0005623,GO:0005737,GO:0005853,GO:0006412,GO:0006414,GO:0006518,GO:0006807,GO:0008135,GO:0008150,GO:0008152,GO:0009058,GO:0009059,GO:0009987,GO:0010467,GO:0016462,GO:0016787,GO:0016817,GO:0016818,GO:0017111,GO:0019538,GO:0032991,GO:0034641,GO:0034645,GO:0043043,GO:0043170,GO:0043603,GO:0043604,GO:0044237,GO:0044238,GO:0044249,GO:0044260,GO:0044267,GO:0044271,GO:0044424,GO:0044444,GO:0044464,GO:0071704,GO:0097159,GO:1901363,GO:1901564,GO:1901566,GO:1901576
HiC_scaffold_19	AUGUSTUS	CDS	25721666	25722700	0.99	-	0	ID=g9994.t1.CDS1;Parent=g9994.t1
HiC_scaffold_19	AUGUSTUS	start_codon	25722698	25722700	.	-	0	ID=g9994.t1.start1;Parent=g9994.t1
HiC_scaffold_19	gmst	CDS	25807042	25807282	559.235165	+	2	ID=g9992.t1.CDS4;Parent=g9992.t1
HiC_scaffold_19	gmst	exon	25807042	25807282	559.235165	+	2	ID=g9992.t1.exon4;Parent=g9992.t1
HiC_scaffold_19	gmst	intron	25807283	25835715	559.235165	+	0	ID=g9992.t1.intron4;Parent=g9992.t1
HiC_scaffold_19	gmst	CDS	25835716	25835954	559.235165	+	1	ID=g9992.t1.CDS5;Parent=g9992.t1
HiC_scaffold_19	gmst	exon	25835716	25835954	559.235165	+	1	ID=g9992.t1.exon5;Parent=g9992.t1
HiC_scaffold_19	gmst	intron	25835955	25869655	559.235165	+	0	ID=g9992.t1.intron5;Parent=g9992.t1
HiC_scaffold_19	gmst	CDS	25869656	25869808	559.235165	+	2	ID=g9992.t1.CDS6;Parent=g9992.t1
HiC_scaffold_19	gmst	exon	25869656	25869808	559.235165	+	2	ID=g9992.t1.exon6;Parent=g9992.t1
HiC_scaffold_19	gmst	intron	25869809	25889094	559.235165	+	0	ID=g9992.t1.intron6;Parent=g9992.t1
HiC_scaffold_19	gmst	CDS	25889095	25889294	559.235165	+	2	ID=g9992.t1.CDS7;Parent=g9992.t1
HiC_scaffold_19	gmst	exon	25889095	25889294	559.235165	+	2	ID=g9992.t1.exon7;Parent=g9992.t1
HiC_scaffold_19	gmst	intron	25889295	25890543	559.235165	+	0	ID=g9992.t1.intron7;Parent=g9992.t1
HiC_scaffold_19	gmst	CDS	25890544	25890754	559.235165	+	0	ID=g9992.t1.CDS8;Parent=g9992.t1
HiC_scaffold_19	gmst	exon	25890544	25890754	559.235165	+	0	ID=g9992.t1.exon8;Parent=g9992.t1
HiC_scaffold_19	gmst	intron	25890755	25897171	559.235165	+	0	ID=g9992.t1.intron8;Parent=g9992.t1
HiC_scaffold_19	gmst	CDS	25897172	25897273	559.235165	+	2	ID=g9992.t1.CDS9;Parent=g9992.t1
HiC_scaffold_19	gmst	exon	25897172	25897273	559.235165	+	2	ID=g9992.t1.exon9;Parent=g9992.t1
HiC_scaffold_19	gmst	intron	25897274	25898571	559.235165	+	0	ID=g9992.t1.intron9;Parent=g9992.t1
HiC_scaffold_19	gmst	CDS	25898572	25898766	559.235165	+	2	ID=g9992.t1.CDS10;Parent=g9992.t1
HiC_scaffold_19	gmst	exon	25898572	25898766	559.235165	+	2	ID=g9992.t1.exon10;Parent=g9992.t1
HiC_scaffold_19	gmst	intron	25898767	25902089	559.235165	+	0	ID=g9992.t1.intron10;Parent=g9992.t1
HiC_scaffold_19	gmst	CDS	25902090	25902290	559.235165	+	2	ID=g9992.t1.CDS11;Parent=g9992.t1
HiC_scaffold_19	gmst	exon	25902090	25902290	559.235165	+	2	ID=g9992.t1.exon11;Parent=g9992.t1
HiC_scaffold_19	gmst	intron	25902291	25968850	559.235165	+	0	ID=g9992.t1.intron11;Parent=g9992.t1
HiC_scaffold_19	gmst	CDS	25968851	25969036	559.235165	+	2	ID=g9992.t1.CDS12;Parent=g9992.t1
HiC_scaffold_19	gmst	exon	25968851	25969036	559.235165	+	2	ID=g9992.t1.exon12;Parent=g9992.t1
HiC_scaffold_19	gmst	intron	25969037	25970627	559.235165	+	0	ID=g9992.t1.intron12;Parent=g9992.t1
HiC_scaffold_19	gmst	CDS	25970628	25970651	559.235165	+	2	ID=g9992.t1.CDS13;Parent=g9992.t1
HiC_scaffold_19	gmst	exon	25970628	25970651	559.235165	+	2	ID=g9992.t1.exon13;Parent=g9992.t1
HiC_scaffold_19	gmst	intron	25970652	25972578	559.235165	+	0	ID=g9992.t1.intron13;Parent=g9992.t1
HiC_scaffold_19	gmst	CDS	25972579	25972725	559.235165	+	2	ID=g9992.t1.CDS14;Parent=g9992.t1
HiC_scaffold_19	gmst	exon	25972579	25972725	559.235165	+	2	ID=g9992.t1.exon14;Parent=g9992.t1
HiC_scaffold_19	gmst	intron	25972726	25983753	559.235165	+	0	ID=g9992.t1.intron14;Parent=g9992.t1
HiC_scaffold_19	gmst	CDS	25983754	25983970	559.235165	+	2	ID=g9992.t1.CDS15;Parent=g9992.t1
HiC_scaffold_19	gmst	exon	25983754	25983970	559.235165	+	2	ID=g9992.t1.exon15;Parent=g9992.t1
HiC_scaffold_19	gmst	intron	25983971	26001388	559.235165	+	0	ID=g9992.t1.intron15;Parent=g9992.t1
HiC_scaffold_19	gmst	CDS	26001389	26001508	559.235165	+	1	ID=g9992.t1.CDS16;Parent=g9992.t1
HiC_scaffold_19	gmst	exon	26001389	26001508	559.235165	+	1	ID=g9992.t1.exon16;Parent=g9992.t1
HiC_scaffold_19	gmst	intron	26001509	26007169	559.235165	+	0	ID=g9992.t1.intron16;Parent=g9992.t1
HiC_scaffold_19	gmst	CDS	26007170	26007431	559.235165	+	1	ID=g9992.t1.CDS17;Parent=g9992.t1
HiC_scaffold_19	gmst	exon	26007170	26007431	559.235165	+	1	ID=g9992.t1.exon17;Parent=g9992.t1
HiC_scaffold_19	gmst	intron	26007432	26009697	559.235165	+	0	ID=g9992.t1.intron17;Parent=g9992.t1
HiC_scaffold_19	gmst	CDS	26009698	26009965	559.235165	+	0	ID=g9992.t1.CDS18;Parent=g9992.t1
HiC_scaffold_19	gmst	exon	26009698	26009965	559.235165	+	0	ID=g9992.t1.exon18;Parent=g9992.t1
HiC_scaffold_19	gmst	intron	26009966	26024886	559.235165	+	0	ID=g9992.t1.intron18;Parent=g9992.t1
HiC_scaffold_19	gmst	CDS	26024887	26025030	559.235165	+	2	ID=g9992.t1.CDS19;Parent=g9992.t1
HiC_scaffold_19	gmst	exon	26024887	26025030	559.235165	+	2	ID=g9992.t1.exon19;Parent=g9992.t1
HiC_scaffold_19	gmst	intron	26025031	26032645	559.235165	+	0	ID=g9992.t1.intron19;Parent=g9992.t1
HiC_scaffold_19	gmst	CDS	26032646	26032895	559.235165	+	2	ID=g9992.t1.CDS20;Parent=g9992.t1
HiC_scaffold_19	gmst	exon	26032646	26032895	559.235165	+	2	ID=g9992.t1.exon20;Parent=g9992.t1
HiC_scaffold_19	gmst	intron	26032896	26040837	559.235165	+	0	ID=g9992.t1.intron20;Parent=g9992.t1
HiC_scaffold_19	gmst	CDS	26040838	26040858	559.235165	+	1	ID=g9992.t1.CDS21;Parent=g9992.t1
HiC_scaffold_19	gmst	exon	26040838	26040858	559.235165	+	1	ID=g9992.t1.exon21;Parent=g9992.t1
HiC_scaffold_19	gmst	intron	26040859	26045773	559.235165	+	0	ID=g9992.t1.intron21;Parent=g9992.t1
HiC_scaffold_19	gmst	CDS	26045774	26046006	559.235165	+	1	ID=g9992.t1.CDS22;Parent=g9992.t1
HiC_scaffold_19	gmst	exon	26045774	26046006	559.235165	+	1	ID=g9992.t1.exon22;Parent=g9992.t1
HiC_scaffold_19	gmst	intron	26046007	26073425	559.235165	+	0	ID=g9992.t1.intron22;Parent=g9992.t1
HiC_scaffold_19	gmst	CDS	26073426	26073580	559.235165	+	2	ID=g9992.t1.CDS23;Parent=g9992.t1
HiC_scaffold_19	gmst	exon	26073426	26073580	559.235165	+	2	ID=g9992.t1.exon23;Parent=g9992.t1
HiC_scaffold_19	gmst	intron	26073581	26100680	559.235165	+	0	ID=g9992.t1.intron23;Parent=g9992.t1
HiC_scaffold_19	gmst	CDS	26100681	26101047	559.235165	+	0	ID=g9992.t1.CDS24;Parent=g9992.t1
HiC_scaffold_19	gmst	exon	26100681	26101047	559.235165	+	0	ID=g9992.t1.exon24;Parent=g9992.t1
HiC_scaffold_19	gmst	intron	26101048	26103088	559.235165	+	0	ID=g9992.t1.intron24;Parent=g9992.t1
HiC_scaffold_19	gmst	CDS	26103089	26103599	559.235165	+	2	ID=g9992.t1.CDS25;Parent=g9992.t1
HiC_scaffold_19	gmst	exon	26103089	26103599	559.235165	+	2	ID=g9992.t1.exon25;Parent=g9992.t1
HiC_scaffold_19	gmst	intron	26103600	26115861	559.235165	+	0	ID=g9992.t1.intron25;Parent=g9992.t1
HiC_scaffold_19	gmst	CDS	26115862	26116034	559.235165	+	1	ID=g9992.t1.CDS26;Parent=g9992.t1
HiC_scaffold_19	gmst	exon	26115862	26116034	559.235165	+	1	ID=g9992.t1.exon26;Parent=g9992.t1
HiC_scaffold_19	gmst	intron	26116035	26117177	559.235165	+	0	ID=g9992.t1.intron26;Parent=g9992.t1
HiC_scaffold_19	gmst	CDS	26117178	26117413	559.235165	+	2	ID=g9992.t1.CDS27;Parent=g9992.t1
HiC_scaffold_19	gmst	exon	26117178	26117413	559.235165	+	2	ID=g9992.t1.exon27;Parent=g9992.t1
HiC_scaffold_19	gmst	intron	26117414	26130702	559.235165	+	0	ID=g9992.t1.intron27;Parent=g9992.t1
HiC_scaffold_19	gmst	CDS	26130703	26130999	559.235165	+	0	ID=g9992.t1.CDS28;Parent=g9992.t1
HiC_scaffold_19	gmst	exon	26130703	26130999	559.235165	+	0	ID=g9992.t1.exon28;Parent=g9992.t1
HiC_scaffold_19	gmst	intron	26131000	26136740	559.235165	+	0	ID=g9992.t1.intron28;Parent=g9992.t1
HiC_scaffold_19	gmst	CDS	26136741	26137128	559.235165	+	0	ID=g9992.t1.CDS29;Parent=g9992.t1
HiC_scaffold_19	gmst	exon	26136741	26137128	559.235165	+	0	ID=g9992.t1.exon29;Parent=g9992.t1
HiC_scaffold_19	gmst	intron	26137129	26137984	559.235165	+	0	ID=g9992.t1.intron29;Parent=g9992.t1
HiC_scaffold_19	gmst	CDS	26137985	26139205	559.235165	+	2	ID=g9992.t1.CDS30;Parent=g9992.t1
HiC_scaffold_19	gmst	exon	26137985	26139205	559.235165	+	2	ID=g9992.t1.exon30;Parent=g9992.t1
HiC_scaffold_19	gmst	intron	26139206	26139978	559.235165	+	0	ID=g9992.t1.intron30;Parent=g9992.t1
HiC_scaffold_19	gmst	CDS	26139979	26140121	559.235165	+	2	ID=g9992.t1.CDS31;Parent=g9992.t1
HiC_scaffold_19	gmst	exon	26139979	26140121	559.235165	+	2	ID=g9992.t1.exon31;Parent=g9992.t1
HiC_scaffold_19	gmst	intron	26140122	26141687	559.235165	+	0	ID=g9992.t1.intron31;Parent=g9992.t1
HiC_scaffold_19	gmst	CDS	26141688	26142446	559.235165	+	0	ID=g9992.t1.CDS32;Parent=g9992.t1
HiC_scaffold_19	gmst	exon	26141688	26142446	559.235165	+	0	ID=g9992.t1.exon32;Parent=g9992.t1
HiC_scaffold_19	gmst	stop_codon	26142444	26142446	559.235165	+	0	ID=g9992.t1.stop1;Parent=g9992.t1
HiC_scaffold_19	AUGUSTUS	stop_codon	26151381	26151383	.	-	0	ID=g9995.t1.stop1;Parent=g9995.t1
HiC_scaffold_19	AUGUSTUS	exon	26151381	26151421	.	-	.	ID=g9995.t1.exon1;Parent=g9995.t1
HiC_scaffold_19	AUGUSTUS	CDS	26151381	26151421	1.0	-	2	ID=g9995.t1.CDS1;Parent=g9995.t1
HiC_scaffold_19	AUGUSTUS	gene	26151381	26171542	.	-	.	ID=g9995
HiC_scaffold_19	AUGUSTUS	mRNA	26151381	26171542	1.0	-	.	ID=g9995.t1;Parent=g9995;em_target=9713.XP_006748859.1;em_score=280.9;em_evalue=3e-87;em_tcov=.;em_OGs=COG5411@1|root,KOG0565@2759|Eukaryota,3A2X0@33154|Opisthokonta,3BR15@33208|Metazoa,3D6NF@33213|Bilateria,48E2B@7711|Chordata,49B6Q@7742|Vertebrata,3JGGN@40674|Mammalia,3EV97@33554|Carnivora;em_COG_cat=U;em_desc=SH2 domain-containing protein 1A;em_max_annot_lvl=33208|Metazoa;em_Preferred_name=SH2D1A;em_KEGG_ko=ko:K07990;em_KEGG_Pathway=ko04650,ko05162,map04650,map05162;em_BRITE=ko00000,ko00001;em_PFAMs=SH2;em_GOs=GO:0001910,GO:0001912,GO:0002376,GO:0002682,GO:0002684,GO:0002697,GO:0002699,GO:0002703,GO:0002705,GO:0002706,GO:0002708,GO:0002715,GO:0002717,GO:0003674,GO:0005070,GO:0005488,GO:0005515,GO:0005575,GO:0005622,GO:0005623,GO:0005737,GO:0005829,GO:0006950,GO:0006952,GO:0006955,GO:0006959,GO:0006968,GO:0007154,GO:0007267,GO:0008150,GO:0009966,GO:0009967,GO:0009987,GO:0010646,GO:0010647,GO:0023051,GO:0023052,GO:0023056,GO:0030674,GO:0031341,GO:0031343,GO:0031347,GO:0031349,GO:0035591,GO:0042269,GO:0044424,GO:0044444,GO:0044464,GO:0045088,GO:0045089,GO:0045954,GO:0048518,GO:0048522,GO:0048583,GO:0048584,GO:0050776,GO:0050778,GO:0050789,GO:0050794,GO:0050896,GO:0060090,GO:0065007,GO:0080134
HiC_scaffold_19	AUGUSTUS	intron	26151422	26152379	1.0	-	.	ID=g9995.t1.intron1;Parent=g9995.t1
HiC_scaffold_19	AUGUSTUS	exon	26152380	26152524	.	-	.	ID=g9995.t1.exon2;Parent=g9995.t1
HiC_scaffold_19	AUGUSTUS	CDS	26152380	26152524	1.0	-	0	ID=g9995.t1.CDS2;Parent=g9995.t1
HiC_scaffold_19	AUGUSTUS	intron	26152525	26157864	1.0	-	.	ID=g9995.t1.intron2;Parent=g9995.t1
HiC_scaffold_19	AUGUSTUS	exon	26157865	26157928	.	-	.	ID=g9995.t1.exon3;Parent=g9995.t1
HiC_scaffold_19	AUGUSTUS	CDS	26157865	26157928	1.0	-	1	ID=g9995.t1.CDS3;Parent=g9995.t1
HiC_scaffold_19	AUGUSTUS	intron	26157929	26171405	1.0	-	.	ID=g9995.t1.intron3;Parent=g9995.t1
HiC_scaffold_19	AUGUSTUS	exon	26171406	26171542	.	-	.	ID=g9995.t1.exon4;Parent=g9995.t1
HiC_scaffold_19	AUGUSTUS	CDS	26171406	26171542	1.0	-	0	ID=g9995.t1.CDS4;Parent=g9995.t1
HiC_scaffold_19	AUGUSTUS	start_codon	26171540	26171542	.	-	0	ID=g9995.t1.start1;Parent=g9995.t1
HiC_scaffold_19	GeneMark.hmm3	stop_codon	26183487	26183489	.	-	0	ID=g9996.t1.stop1;Parent=g9996.t1
HiC_scaffold_19	GeneMark.hmm3	gene	26183487	26184524	.	-	.	ID=g9996
HiC_scaffold_19	GeneMark.hmm3	mRNA	26183487	26184524	.	-	.	ID=g9996.t1;Parent=g9996;em_target=29073.XP_008707994.1;em_score=545.8;em_evalue=2.1e-166;em_tcov=.;em_OGs=28IX6@1|root,2QR8U@2759|Eukaryota,3AGB8@33154|Opisthokonta,3BX27@33208|Metazoa,3D3PF@33213|Bilateria,48C5K@7711|Chordata,493XS@7742|Vertebrata,3JAXR@40674|Mammalia,3ESDF@33554|Carnivora;em_COG_cat=S;em_desc=Testis-expressed sequence 13 protein family;em_max_annot_lvl=33208|Metazoa;em_Preferred_name=TEX13C;em_PFAMs=TEX13
HiC_scaffold_19	GeneMark.hmm3	CDS	26183487	26184524	.	-	0	ID=g9996.t1.CDS1;Parent=g9996.t1
HiC_scaffold_19	GeneMark.hmm3	exon	26183487	26184524	.	-	0	ID=g9996.t1.exon1;Parent=g9996.t1
HiC_scaffold_19	GeneMark.hmm3	start_codon	26184522	26184524	.	-	0	ID=g9996.t1.start1;Parent=g9996.t1
HiC_scaffold_19	AUGUSTUS	stop_codon	26375526	26375528	.	-	0	ID=g9997.t2.stop1;Parent=g9997.t2
HiC_scaffold_19	AUGUSTUS	stop_codon	26375526	26375528	.	-	0	ID=g9997.t3.stop1;Parent=g9997.t3
HiC_scaffold_19	gmst	stop_codon	26375526	26375528	248.337221	-	0	ID=g9997.t4.stop1;Parent=g9997.t4
HiC_scaffold_19	gmst	stop_codon	26375526	26375528	253.117115	-	0	ID=g9997.t1.stop1;Parent=g9997.t1
HiC_scaffold_19	AUGUSTUS	exon	26375526	26375549	.	-	.	ID=g9997.t2.exon1;Parent=g9997.t2
HiC_scaffold_19	AUGUSTUS	exon	26375526	26375549	.	-	.	ID=g9997.t3.exon1;Parent=g9997.t3
HiC_scaffold_19	AUGUSTUS	CDS	26375526	26375549	0.75	-	0	ID=g9997.t3.CDS1;Parent=g9997.t3
HiC_scaffold_19	AUGUSTUS	CDS	26375526	26375549	0.77	-	0	ID=g9997.t2.CDS1;Parent=g9997.t2
HiC_scaffold_19	gmst	CDS	26375526	26375549	248.337221	-	0	ID=g9997.t4.CDS1;Parent=g9997.t4
HiC_scaffold_19	gmst	exon	26375526	26375549	248.337221	-	0	ID=g9997.t4.exon1;Parent=g9997.t4
HiC_scaffold_19	gmst	CDS	26375526	26375549	253.117115	-	0	ID=g9997.t1.CDS1;Parent=g9997.t1
HiC_scaffold_19	gmst	exon	26375526	26375549	253.117115	-	0	ID=g9997.t1.exon1;Parent=g9997.t1
HiC_scaffold_19	gmst	gene	26375526	26458472	.	-	.	ID=g9997
HiC_scaffold_19	gmst	mRNA	26375526	26458472	.	-	.	ID=g9997.t1;Parent=g9997;em_target=9668.ENSMPUP00000001337;em_score=2887.4;em_evalue=0.0;em_tcov=.;em_OGs=COG5537@1|root,KOG2011@2759|Eukaryota,38I10@33154|Opisthokonta,3BBXN@33208|Metazoa,3CRTY@33213|Bilateria,480K8@7711|Chordata,48XGD@7742|Vertebrata,3J4XA@40674|Mammalia,3EQEX@33554|Carnivora;em_COG_cat=D;em_desc=Stromal antigen 2;em_max_annot_lvl=33208|Metazoa;em_Preferred_name=STAG2;em_KEGG_ko=ko:K06671;em_KEGG_Pathway=ko04110,ko04111,ko04113,map04110,map04111,map04113;em_BRITE=ko00000,ko00001,ko03036;em_PFAMs=STAG;em_GOs=GO:0000003,GO:0000070,GO:0000228,GO:0000278,GO:0000280,GO:0000775,GO:0000779,GO:0000780,GO:0000785,GO:0000792,GO:0000793,GO:0000794,GO:0000798,GO:0000819,GO:0000922,GO:0000981,GO:0001228,GO:0003674,GO:0003676,GO:0003677,GO:0003682,GO:0003700,GO:0005488,GO:0005575,GO:0005622,GO:0005623,GO:0005634,GO:0005654,GO:0005694,GO:0005721,GO:0005737,GO:0005819,GO:0005829,GO:0005856,GO:0006139,GO:0006275,GO:0006351,GO:0006355,GO:0006357,GO:0006366,GO:0006725,GO:0006807,GO:0006996,GO:0007049,GO:0007059,GO:0007062,GO:0007064,GO:0007088,GO:0007127,GO:0007129,GO:0007130,GO:0007135,GO:0007275,GO:0007346,GO:0007399,GO:0008150,GO:0008152,GO:0008156,GO:0008278,GO:0009058,GO:0009059,GO:0009889,GO:0009890,GO:0009891,GO:0009892,GO:0009893,GO:0009987,GO:0010467,GO:0010468,GO:0010556,GO:0010557,GO:0010558,GO:0010564,GO:0010604,GO:0010605,GO:0010628,GO:0010948,GO:0015630,GO:0016043,GO:0016070,GO:0016322,GO:0016363,GO:0018130,GO:0019219,GO:0019222,GO:0019438,GO:0019827,GO:0021700,GO:0022008,GO:0022402,GO:0022414,GO:0022607,GO:0030154,GO:0030182,GO:0030892,GO:0031323,GO:0031324,GO:0031325,GO:0031326,GO:0031327,GO:0031328,GO:0031974,GO:0031981,GO:0032501,GO:0032502,GO:0032774,GO:0032875,GO:0032876,GO:0032886,GO:0032991,GO:0033043,GO:0034399,GO:0034641,GO:0034645,GO:0034654,GO:0034990,GO:0035327,GO:0042551,GO:0043170,GO:0043226,GO:0043227,GO:0043228,GO:0043229,GO:0043231,GO:0043232,GO:0043233,GO:0044085,GO:0044087,GO:0044237,GO:0044238,GO:0044249,GO:0044260,GO:0044271,GO:0044422,GO:0044424,GO:0044427,GO:0044428,GO:0044430,GO:0044444,GO:0044446,GO:0044454,GO:0044464,GO:0045132,GO:0045143,GO:0045144,GO:0045786,GO:0045893,GO:0045934,GO:0045935,GO:0045944,GO:0046483,GO:0048285,GO:0048468,GO:0048469,GO:0048518,GO:0048519,GO:0048522,GO:0048523,GO:0048666,GO:0048699,GO:0048731,GO:0048856,GO:0048869,GO:0050789,GO:0050794,GO:0051052,GO:0051053,GO:0051128,GO:0051171,GO:0051172,GO:0051173,GO:0051177,GO:0051252,GO:0051254,GO:0051276,GO:0051321,GO:0051493,GO:0051726,GO:0051783,GO:0060236,GO:0060255,GO:0061982,GO:0061983,GO:0065007,GO:0070013,GO:0070192,GO:0070193,GO:0070507,GO:0071695,GO:0071704,GO:0071840,GO:0072686,GO:0080090,GO:0090169,GO:0090224,GO:0090304,GO:0090329,GO:0097159,GO:0097431,GO:0097659,GO:0098687,GO:0098727,GO:0098813,GO:0140013,GO:0140014,GO:0140110,GO:1901360,GO:1901362,GO:1901363,GO:1901576,GO:1901673,GO:1902115,GO:1902680,GO:1903046,GO:1903047,GO:1903506,GO:1903508,GO:2000104,GO:2000112,GO:2000113,GO:2001141
HiC_scaffold_19	AUGUSTUS	mRNA	26375526	26458472	.	-	.	ID=g9997.t2;Parent=g9997;em_target=9668.ENSMPUP00000001337;em_score=2867.0;em_evalue=0.0;em_tcov=.;em_OGs=COG5537@1|root,KOG2011@2759|Eukaryota,38I10@33154|Opisthokonta,3BBXN@33208|Metazoa,3CRTY@33213|Bilateria,480K8@7711|Chordata,48XGD@7742|Vertebrata,3J4XA@40674|Mammalia,3EQEX@33554|Carnivora;em_COG_cat=D;em_desc=Stromal antigen 2;em_max_annot_lvl=33208|Metazoa;em_Preferred_name=STAG2;em_KEGG_ko=ko:K06671;em_KEGG_Pathway=ko04110,ko04111,ko04113,map04110,map04111,map04113;em_BRITE=ko00000,ko00001,ko03036;em_PFAMs=STAG;em_GOs=GO:0000003,GO:0000070,GO:0000228,GO:0000278,GO:0000280,GO:0000775,GO:0000779,GO:0000780,GO:0000785,GO:0000792,GO:0000793,GO:0000794,GO:0000798,GO:0000819,GO:0000922,GO:0000981,GO:0001228,GO:0003674,GO:0003676,GO:0003677,GO:0003682,GO:0003700,GO:0005488,GO:0005575,GO:0005622,GO:0005623,GO:0005634,GO:0005654,GO:0005694,GO:0005721,GO:0005737,GO:0005819,GO:0005829,GO:0005856,GO:0006139,GO:0006275,GO:0006351,GO:0006355,GO:0006357,GO:0006366,GO:0006725,GO:0006807,GO:0006996,GO:0007049,GO:0007059,GO:0007062,GO:0007064,GO:0007088,GO:0007127,GO:0007129,GO:0007130,GO:0007135,GO:0007275,GO:0007346,GO:0007399,GO:0008150,GO:0008152,GO:0008156,GO:0008278,GO:0009058,GO:0009059,GO:0009889,GO:0009890,GO:0009891,GO:0009892,GO:0009893,GO:0009987,GO:0010467,GO:0010468,GO:0010556,GO:0010557,GO:0010558,GO:0010564,GO:0010604,GO:0010605,GO:0010628,GO:0010948,GO:0015630,GO:0016043,GO:0016070,GO:0016322,GO:0016363,GO:0018130,GO:0019219,GO:0019222,GO:0019438,GO:0019827,GO:0021700,GO:0022008,GO:0022402,GO:0022414,GO:0022607,GO:0030154,GO:0030182,GO:0030892,GO:0031323,GO:0031324,GO:0031325,GO:0031326,GO:0031327,GO:0031328,GO:0031974,GO:0031981,GO:0032501,GO:0032502,GO:0032774,GO:0032875,GO:0032876,GO:0032886,GO:0032991,GO:0033043,GO:0034399,GO:0034641,GO:0034645,GO:0034654,GO:0034990,GO:0035327,GO:0042551,GO:0043170,GO:0043226,GO:0043227,GO:0043228,GO:0043229,GO:0043231,GO:0043232,GO:0043233,GO:0044085,GO:0044087,GO:0044237,GO:0044238,GO:0044249,GO:0044260,GO:0044271,GO:0044422,GO:0044424,GO:0044427,GO:0044428,GO:0044430,GO:0044444,GO:0044446,GO:0044454,GO:0044464,GO:0045132,GO:0045143,GO:0045144,GO:0045786,GO:0045893,GO:0045934,GO:0045935,GO:0045944,GO:0046483,GO:0048285,GO:0048468,GO:0048469,GO:0048518,GO:0048519,GO:0048522,GO:0048523,GO:0048666,GO:0048699,GO:0048731,GO:0048856,GO:0048869,GO:0050789,GO:0050794,GO:0051052,GO:0051053,GO:0051128,GO:0051171,GO:0051172,GO:0051173,GO:0051177,GO:0051252,GO:0051254,GO:0051276,GO:0051321,GO:0051493,GO:0051726,GO:0051783,GO:0060236,GO:0060255,GO:0061982,GO:0061983,GO:0065007,GO:0070013,GO:0070192,GO:0070193,GO:0070507,GO:0071695,GO:0071704,GO:0071840,GO:0072686,GO:0080090,GO:0090169,GO:0090224,GO:0090304,GO:0090329,GO:0097159,GO:0097431,GO:0097659,GO:0098687,GO:0098727,GO:0098813,GO:0140013,GO:0140014,GO:0140110,GO:1901360,GO:1901362,GO:1901363,GO:1901576,GO:1901673,GO:1902115,GO:1902680,GO:1903046,GO:1903047,GO:1903506,GO:1903508,GO:2000104,GO:2000112,GO:2000113,GO:2001141
HiC_scaffold_19	AUGUSTUS	mRNA	26375526	26458472	.	-	.	ID=g9997.t3;Parent=g9997;em_target=9361.ENSDNOP00000001987;em_score=2778.9;em_evalue=0.0;em_tcov=.;em_OGs=COG5537@1|root,KOG2011@2759|Eukaryota,38I10@33154|Opisthokonta,3BBXN@33208|Metazoa,3CRTY@33213|Bilateria,480K8@7711|Chordata,48XGD@7742|Vertebrata,3J4XA@40674|Mammalia;em_COG_cat=D;em_desc=negative regulation of DNA endoreduplication;em_max_annot_lvl=33208|Metazoa;em_Preferred_name=STAG2;em_KEGG_ko=ko:K06671;em_KEGG_Pathway=ko04110,ko04111,ko04113,map04110,map04111,map04113;em_BRITE=ko00000,ko00001,ko03036;em_PFAMs=STAG;em_GOs=GO:0000003,GO:0000070,GO:0000228,GO:0000278,GO:0000280,GO:0000775,GO:0000779,GO:0000780,GO:0000785,GO:0000792,GO:0000793,GO:0000794,GO:0000798,GO:0000819,GO:0000922,GO:0000981,GO:0001228,GO:0003674,GO:0003676,GO:0003677,GO:0003682,GO:0003700,GO:0005488,GO:0005575,GO:0005622,GO:0005623,GO:0005634,GO:0005654,GO:0005694,GO:0005721,GO:0005737,GO:0005819,GO:0005829,GO:0005856,GO:0006139,GO:0006275,GO:0006351,GO:0006355,GO:0006357,GO:0006366,GO:0006725,GO:0006807,GO:0006996,GO:0007049,GO:0007059,GO:0007062,GO:0007064,GO:0007088,GO:0007127,GO:0007129,GO:0007130,GO:0007135,GO:0007275,GO:0007346,GO:0007399,GO:0008150,GO:0008152,GO:0008156,GO:0008278,GO:0009058,GO:0009059,GO:0009889,GO:0009890,GO:0009891,GO:0009892,GO:0009893,GO:0009987,GO:0010467,GO:0010468,GO:0010556,GO:0010557,GO:0010558,GO:0010564,GO:0010604,GO:0010605,GO:0010628,GO:0010948,GO:0015630,GO:0016043,GO:0016070,GO:0016322,GO:0016363,GO:0018130,GO:0019219,GO:0019222,GO:0019438,GO:0019827,GO:0021700,GO:0022008,GO:0022402,GO:0022414,GO:0022607,GO:0030154,GO:0030182,GO:0030892,GO:0031323,GO:0031324,GO:0031325,GO:0031326,GO:0031327,GO:0031328,GO:0031974,GO:0031981,GO:0032501,GO:0032502,GO:0032774,GO:0032875,GO:0032876,GO:0032886,GO:0032991,GO:0033043,GO:0034399,GO:0034641,GO:0034645,GO:0034654,GO:0034990,GO:0035327,GO:0042551,GO:0043170,GO:0043226,GO:0043227,GO:0043228,GO:0043229,GO:0043231,GO:0043232,GO:0043233,GO:0044085,GO:0044087,GO:0044237,GO:0044238,GO:0044249,GO:0044260,GO:0044271,GO:0044422,GO:0044424,GO:0044427,GO:0044428,GO:0044430,GO:0044444,GO:0044446,GO:0044454,GO:0044464,GO:0045132,GO:0045143,GO:0045144,GO:0045786,GO:0045893,GO:0045934,GO:0045935,GO:0045944,GO:0046483,GO:0048285,GO:0048468,GO:0048469,GO:0048518,GO:0048519,GO:0048522,GO:0048523,GO:0048666,GO:0048699,GO:0048731,GO:0048856,GO:0048869,GO:0050789,GO:0050794,GO:0051052,GO:0051053,GO:0051128,GO:0051171,GO:0051172,GO:0051173,GO:0051177,GO:0051252,GO:0051254,GO:0051276,GO:0051321,GO:0051493,GO:0051726,GO:0051783,GO:0060236,GO:0060255,GO:0061982,GO:0061983,GO:0065007,GO:0070013,GO:0070192,GO:0070193,GO:0070507,GO:0071695,GO:0071704,GO:0071840,GO:0072686,GO:0080090,GO:0090169,GO:0090224,GO:0090304,GO:0090329,GO:0097159,GO:0097431,GO:0097659,GO:0098687,GO:0098727,GO:0098813,GO:0140013,GO:0140014,GO:0140110,GO:1901360,GO:1901362,GO:1901363,GO:1901576,GO:1901673,GO:1902115,GO:1902680,GO:1903046,GO:1903047,GO:1903506,GO:1903508,GO:2000104,GO:2000112,GO:2000113,GO:2001141
HiC_scaffold_19	gmst	mRNA	26375526	26458472	.	-	.	ID=g9997.t4;Parent=g9997;em_target=9361.ENSDNOP00000001987;em_score=2799.3;em_evalue=0.0;em_tcov=.;em_OGs=COG5537@1|root,KOG2011@2759|Eukaryota,38I10@33154|Opisthokonta,3BBXN@33208|Metazoa,3CRTY@33213|Bilateria,480K8@7711|Chordata,48XGD@7742|Vertebrata,3J4XA@40674|Mammalia;em_COG_cat=D;em_desc=negative regulation of DNA endoreduplication;em_max_annot_lvl=33208|Metazoa;em_Preferred_name=STAG2;em_KEGG_ko=ko:K06671;em_KEGG_Pathway=ko04110,ko04111,ko04113,map04110,map04111,map04113;em_BRITE=ko00000,ko00001,ko03036;em_PFAMs=STAG;em_GOs=GO:0000003,GO:0000070,GO:0000228,GO:0000278,GO:0000280,GO:0000775,GO:0000779,GO:0000780,GO:0000785,GO:0000792,GO:0000793,GO:0000794,GO:0000798,GO:0000819,GO:0000922,GO:0000981,GO:0001228,GO:0003674,GO:0003676,GO:0003677,GO:0003682,GO:0003700,GO:0005488,GO:0005575,GO:0005622,GO:0005623,GO:0005634,GO:0005654,GO:0005694,GO:0005721,GO:0005737,GO:0005819,GO:0005829,GO:0005856,GO:0006139,GO:0006275,GO:0006351,GO:0006355,GO:0006357,GO:0006366,GO:0006725,GO:0006807,GO:0006996,GO:0007049,GO:0007059,GO:0007062,GO:0007064,GO:0007088,GO:0007127,GO:0007129,GO:0007130,GO:0007135,GO:0007275,GO:0007346,GO:0007399,GO:0008150,GO:0008152,GO:0008156,GO:0008278,GO:0009058,GO:0009059,GO:0009889,GO:0009890,GO:0009891,GO:0009892,GO:0009893,GO:0009987,GO:0010467,GO:0010468,GO:0010556,GO:0010557,GO:0010558,GO:0010564,GO:0010604,GO:0010605,GO:0010628,GO:0010948,GO:0015630,GO:0016043,GO:0016070,GO:0016322,GO:0016363,GO:0018130,GO:0019219,GO:0019222,GO:0019438,GO:0019827,GO:0021700,GO:0022008,GO:0022402,GO:0022414,GO:0022607,GO:0030154,GO:0030182,GO:0030892,GO:0031323,GO:0031324,GO:0031325,GO:0031326,GO:0031327,GO:0031328,GO:0031974,GO:0031981,GO:0032501,GO:0032502,GO:0032774,GO:0032875,GO:0032876,GO:0032886,GO:0032991,GO:0033043,GO:0034399,GO:0034641,GO:0034645,GO:0034654,GO:0034990,GO:0035327,GO:0042551,GO:0043170,GO:0043226,GO:0043227,GO:0043228,GO:0043229,GO:0043231,GO:0043232,GO:0043233,GO:0044085,GO:0044087,GO:0044237,GO:0044238,GO:0044249,GO:0044260,GO:0044271,GO:0044422,GO:0044424,GO:0044427,GO:0044428,GO:0044430,GO:0044444,GO:0044446,GO:0044454,GO:0044464,GO:0045132,GO:0045143,GO:0045144,GO:0045786,GO:0045893,GO:0045934,GO:0045935,GO:0045944,GO:0046483,GO:0048285,GO:0048468,GO:0048469,GO:0048518,GO:0048519,GO:0048522,GO:0048523,GO:0048666,GO:0048699,GO:0048731,GO:0048856,GO:0048869,GO:0050789,GO:0050794,GO:0051052,GO:0051053,GO:0051128,GO:0051171,GO:0051172,GO:0051173,GO:0051177,GO:0051252,GO:0051254,GO:0051276,GO:0051321,GO:0051493,GO:0051726,GO:0051783,GO:0060236,GO:0060255,GO:0061982,GO:0061983,GO:0065007,GO:0070013,GO:0070192,GO:0070193,GO:0070507,GO:0071695,GO:0071704,GO:0071840,GO:0072686,GO:0080090,GO:0090169,GO:0090224,GO:0090304,GO:0090329,GO:0097159,GO:0097431,GO:0097659,GO:0098687,GO:0098727,GO:0098813,GO:0140013,GO:0140014,GO:0140110,GO:1901360,GO:1901362,GO:1901363,GO:1901576,GO:1901673,GO:1902115,GO:1902680,GO:1903046,GO:1903047,GO:1903506,GO:1903508,GO:2000104,GO:2000112,GO:2000113,GO:2001141
HiC_scaffold_19	AUGUSTUS	intron	26375550	26380435	1.0	-	.	ID=g9997.t2.intron1;Parent=g9997.t2
HiC_scaffold_19	AUGUSTUS	intron	26375550	26380435	1.0	-	.	ID=g9997.t3.intron1;Parent=g9997.t3
HiC_scaffold_19	gmst	intron	26375550	26380435	248.337221	-	0	ID=g9997.t4.intron1;Parent=g9997.t4
HiC_scaffold_19	gmst	intron	26375550	26380435	253.117115	-	0	ID=g9997.t1.intron1;Parent=g9997.t1
HiC_scaffold_19	AUGUSTUS	exon	26380436	26380501	.	-	.	ID=g9997.t2.exon2;Parent=g9997.t2
HiC_scaffold_19	AUGUSTUS	exon	26380436	26380501	.	-	.	ID=g9997.t3.exon2;Parent=g9997.t3
HiC_scaffold_19	AUGUSTUS	CDS	26380436	26380501	0.75	-	0	ID=g9997.t3.CDS2;Parent=g9997.t3
HiC_scaffold_19	AUGUSTUS	CDS	26380436	26380501	0.77	-	0	ID=g9997.t2.CDS2;Parent=g9997.t2
HiC_scaffold_19	gmst	CDS	26380436	26380513	248.337221	-	0	ID=g9997.t4.CDS2;Parent=g9997.t4
HiC_scaffold_19	gmst	exon	26380436	26380513	248.337221	-	0	ID=g9997.t4.exon2;Parent=g9997.t4
HiC_scaffold_19	gmst	CDS	26380436	26380513	253.117115	-	0	ID=g9997.t1.CDS2;Parent=g9997.t1
HiC_scaffold_19	gmst	exon	26380436	26380513	253.117115	-	0	ID=g9997.t1.exon2;Parent=g9997.t1
HiC_scaffold_19	AUGUSTUS	intron	26380502	26381439	0.75	-	.	ID=g9997.t3.intron2;Parent=g9997.t3
HiC_scaffold_19	AUGUSTUS	intron	26380502	26381439	0.77	-	.	ID=g9997.t2.intron2;Parent=g9997.t2
HiC_scaffold_19	gmst	intron	26380514	26381439	248.337221	-	0	ID=g9997.t4.intron2;Parent=g9997.t4
HiC_scaffold_19	gmst	intron	26380514	26381439	253.117115	-	0	ID=g9997.t1.intron2;Parent=g9997.t1
HiC_scaffold_19	AUGUSTUS	exon	26381440	26381566	.	-	.	ID=g9997.t2.exon3;Parent=g9997.t2
HiC_scaffold_19	AUGUSTUS	exon	26381440	26381566	.	-	.	ID=g9997.t3.exon3;Parent=g9997.t3
HiC_scaffold_19	AUGUSTUS	CDS	26381440	26381566	1.0	-	1	ID=g9997.t2.CDS3;Parent=g9997.t2
HiC_scaffold_19	AUGUSTUS	CDS	26381440	26381566	1.0	-	1	ID=g9997.t3.CDS3;Parent=g9997.t3
HiC_scaffold_19	gmst	CDS	26381440	26381566	248.337221	-	1	ID=g9997.t4.CDS3;Parent=g9997.t4
HiC_scaffold_19	gmst	exon	26381440	26381566	248.337221	-	1	ID=g9997.t4.exon3;Parent=g9997.t4
HiC_scaffold_19	gmst	CDS	26381440	26381566	253.117115	-	1	ID=g9997.t1.CDS3;Parent=g9997.t1
HiC_scaffold_19	gmst	exon	26381440	26381566	253.117115	-	1	ID=g9997.t1.exon3;Parent=g9997.t1
HiC_scaffold_19	AUGUSTUS	intron	26381567	26384541	1.0	-	.	ID=g9997.t2.intron3;Parent=g9997.t2
HiC_scaffold_19	gmst	intron	26381567	26384541	253.117115	-	0	ID=g9997.t1.intron3;Parent=g9997.t1
HiC_scaffold_19	AUGUSTUS	intron	26381567	26384742	1.0	-	.	ID=g9997.t3.intron3;Parent=g9997.t3
HiC_scaffold_19	gmst	intron	26381567	26384742	248.337221	-	0	ID=g9997.t4.intron3;Parent=g9997.t4
HiC_scaffold_19	AUGUSTUS	exon	26384542	26384652	.	-	.	ID=g9997.t2.exon4;Parent=g9997.t2
HiC_scaffold_19	AUGUSTUS	CDS	26384542	26384652	1.0	-	1	ID=g9997.t2.CDS4;Parent=g9997.t2
HiC_scaffold_19	gmst	CDS	26384542	26384652	253.117115	-	1	ID=g9997.t1.CDS4;Parent=g9997.t1
HiC_scaffold_19	gmst	exon	26384542	26384652	253.117115	-	1	ID=g9997.t1.exon4;Parent=g9997.t1
HiC_scaffold_19	AUGUSTUS	intron	26384653	26384742	1.0	-	.	ID=g9997.t2.intron4;Parent=g9997.t2
HiC_scaffold_19	gmst	intron	26384653	26384742	253.117115	-	0	ID=g9997.t1.intron4;Parent=g9997.t1
HiC_scaffold_19	AUGUSTUS	exon	26384743	26384932	.	-	.	ID=g9997.t2.exon5;Parent=g9997.t2
HiC_scaffold_19	AUGUSTUS	exon	26384743	26384932	.	-	.	ID=g9997.t3.exon4;Parent=g9997.t3
HiC_scaffold_19	AUGUSTUS	CDS	26384743	26384932	1.0	-	2	ID=g9997.t2.CDS5;Parent=g9997.t2
HiC_scaffold_19	AUGUSTUS	CDS	26384743	26384932	1.0	-	2	ID=g9997.t3.CDS4;Parent=g9997.t3
HiC_scaffold_19	gmst	CDS	26384743	26384932	248.337221	-	2	ID=g9997.t4.CDS4;Parent=g9997.t4
HiC_scaffold_19	gmst	exon	26384743	26384932	248.337221	-	2	ID=g9997.t4.exon4;Parent=g9997.t4
HiC_scaffold_19	gmst	CDS	26384743	26384932	253.117115	-	2	ID=g9997.t1.CDS5;Parent=g9997.t1
HiC_scaffold_19	gmst	exon	26384743	26384932	253.117115	-	2	ID=g9997.t1.exon5;Parent=g9997.t1
HiC_scaffold_19	AUGUSTUS	intron	26384933	26388249	1.0	-	.	ID=g9997.t2.intron5;Parent=g9997.t2
HiC_scaffold_19	AUGUSTUS	intron	26384933	26388249	1.0	-	.	ID=g9997.t3.intron4;Parent=g9997.t3
HiC_scaffold_19	gmst	intron	26384933	26388249	248.337221	-	0	ID=g9997.t4.intron4;Parent=g9997.t4
HiC_scaffold_19	gmst	intron	26384933	26388249	253.117115	-	0	ID=g9997.t1.intron5;Parent=g9997.t1
HiC_scaffold_19	AUGUSTUS	exon	26388250	26388473	.	-	.	ID=g9997.t2.exon6;Parent=g9997.t2
HiC_scaffold_19	AUGUSTUS	exon	26388250	26388473	.	-	.	ID=g9997.t3.exon5;Parent=g9997.t3
HiC_scaffold_19	AUGUSTUS	CDS	26388250	26388473	1.0	-	1	ID=g9997.t2.CDS6;Parent=g9997.t2
HiC_scaffold_19	AUGUSTUS	CDS	26388250	26388473	1.0	-	1	ID=g9997.t3.CDS5;Parent=g9997.t3
HiC_scaffold_19	gmst	CDS	26388250	26388473	248.337221	-	1	ID=g9997.t4.CDS5;Parent=g9997.t4
HiC_scaffold_19	gmst	exon	26388250	26388473	248.337221	-	1	ID=g9997.t4.exon5;Parent=g9997.t4
HiC_scaffold_19	gmst	CDS	26388250	26388473	253.117115	-	1	ID=g9997.t1.CDS6;Parent=g9997.t1
HiC_scaffold_19	gmst	exon	26388250	26388473	253.117115	-	1	ID=g9997.t1.exon6;Parent=g9997.t1
HiC_scaffold_19	AUGUSTUS	intron	26388474	26392266	1.0	-	.	ID=g9997.t2.intron6;Parent=g9997.t2
HiC_scaffold_19	AUGUSTUS	intron	26388474	26392266	1.0	-	.	ID=g9997.t3.intron5;Parent=g9997.t3
HiC_scaffold_19	gmst	intron	26388474	26392266	248.337221	-	0	ID=g9997.t4.intron5;Parent=g9997.t4
HiC_scaffold_19	gmst	intron	26388474	26392266	253.117115	-	0	ID=g9997.t1.intron6;Parent=g9997.t1
HiC_scaffold_19	AUGUSTUS	exon	26392267	26392395	.	-	.	ID=g9997.t2.exon7;Parent=g9997.t2
HiC_scaffold_19	AUGUSTUS	exon	26392267	26392395	.	-	.	ID=g9997.t3.exon6;Parent=g9997.t3
HiC_scaffold_19	AUGUSTUS	CDS	26392267	26392395	1.0	-	1	ID=g9997.t2.CDS7;Parent=g9997.t2
HiC_scaffold_19	AUGUSTUS	CDS	26392267	26392395	1.0	-	1	ID=g9997.t3.CDS6;Parent=g9997.t3
HiC_scaffold_19	gmst	CDS	26392267	26392395	248.337221	-	1	ID=g9997.t4.CDS6;Parent=g9997.t4
HiC_scaffold_19	gmst	exon	26392267	26392395	248.337221	-	1	ID=g9997.t4.exon6;Parent=g9997.t4
HiC_scaffold_19	gmst	CDS	26392267	26392395	253.117115	-	1	ID=g9997.t1.CDS7;Parent=g9997.t1
HiC_scaffold_19	gmst	exon	26392267	26392395	253.117115	-	1	ID=g9997.t1.exon7;Parent=g9997.t1
HiC_scaffold_19	AUGUSTUS	intron	26392396	26394462	1.0	-	.	ID=g9997.t2.intron7;Parent=g9997.t2
HiC_scaffold_19	AUGUSTUS	intron	26392396	26394462	1.0	-	.	ID=g9997.t3.intron6;Parent=g9997.t3
HiC_scaffold_19	gmst	intron	26392396	26394462	248.337221	-	0	ID=g9997.t4.intron6;Parent=g9997.t4
HiC_scaffold_19	gmst	intron	26392396	26394462	253.117115	-	0	ID=g9997.t1.intron7;Parent=g9997.t1
HiC_scaffold_19	AUGUSTUS	exon	26394463	26394611	.	-	.	ID=g9997.t2.exon8;Parent=g9997.t2
HiC_scaffold_19	AUGUSTUS	exon	26394463	26394611	.	-	.	ID=g9997.t3.exon7;Parent=g9997.t3
HiC_scaffold_19	AUGUSTUS	CDS	26394463	26394611	1.0	-	0	ID=g9997.t2.CDS8;Parent=g9997.t2
HiC_scaffold_19	AUGUSTUS	CDS	26394463	26394611	1.0	-	0	ID=g9997.t3.CDS7;Parent=g9997.t3
HiC_scaffold_19	gmst	CDS	26394463	26394611	248.337221	-	0	ID=g9997.t4.CDS7;Parent=g9997.t4
HiC_scaffold_19	gmst	exon	26394463	26394611	248.337221	-	0	ID=g9997.t4.exon7;Parent=g9997.t4
HiC_scaffold_19	gmst	CDS	26394463	26394611	253.117115	-	0	ID=g9997.t1.CDS8;Parent=g9997.t1
HiC_scaffold_19	gmst	exon	26394463	26394611	253.117115	-	0	ID=g9997.t1.exon8;Parent=g9997.t1
HiC_scaffold_19	AUGUSTUS	intron	26394612	26396609	1.0	-	.	ID=g9997.t2.intron8;Parent=g9997.t2
HiC_scaffold_19	AUGUSTUS	intron	26394612	26396609	1.0	-	.	ID=g9997.t3.intron7;Parent=g9997.t3
HiC_scaffold_19	gmst	intron	26394612	26396609	248.337221	-	0	ID=g9997.t4.intron7;Parent=g9997.t4
HiC_scaffold_19	gmst	intron	26394612	26396609	253.117115	-	0	ID=g9997.t1.intron8;Parent=g9997.t1
HiC_scaffold_19	AUGUSTUS	exon	26396610	26396711	.	-	.	ID=g9997.t2.exon9;Parent=g9997.t2
HiC_scaffold_19	AUGUSTUS	exon	26396610	26396711	.	-	.	ID=g9997.t3.exon8;Parent=g9997.t3
HiC_scaffold_19	AUGUSTUS	CDS	26396610	26396711	1.0	-	0	ID=g9997.t2.CDS9;Parent=g9997.t2
HiC_scaffold_19	AUGUSTUS	CDS	26396610	26396711	1.0	-	0	ID=g9997.t3.CDS8;Parent=g9997.t3
HiC_scaffold_19	gmst	CDS	26396610	26396711	248.337221	-	0	ID=g9997.t4.CDS8;Parent=g9997.t4
HiC_scaffold_19	gmst	exon	26396610	26396711	248.337221	-	0	ID=g9997.t4.exon8;Parent=g9997.t4
HiC_scaffold_19	gmst	CDS	26396610	26396711	253.117115	-	0	ID=g9997.t1.CDS9;Parent=g9997.t1
HiC_scaffold_19	gmst	exon	26396610	26396711	253.117115	-	0	ID=g9997.t1.exon9;Parent=g9997.t1
HiC_scaffold_19	AUGUSTUS	intron	26396712	26398615	1.0	-	.	ID=g9997.t2.intron9;Parent=g9997.t2
HiC_scaffold_19	AUGUSTUS	intron	26396712	26398615	1.0	-	.	ID=g9997.t3.intron8;Parent=g9997.t3
HiC_scaffold_19	gmst	intron	26396712	26398615	248.337221	-	0	ID=g9997.t4.intron8;Parent=g9997.t4
HiC_scaffold_19	gmst	intron	26396712	26398615	253.117115	-	0	ID=g9997.t1.intron9;Parent=g9997.t1
HiC_scaffold_19	AUGUSTUS	exon	26398616	26398755	.	-	.	ID=g9997.t2.exon10;Parent=g9997.t2
HiC_scaffold_19	AUGUSTUS	exon	26398616	26398755	.	-	.	ID=g9997.t3.exon9;Parent=g9997.t3
HiC_scaffold_19	AUGUSTUS	CDS	26398616	26398755	1.0	-	2	ID=g9997.t2.CDS10;Parent=g9997.t2
HiC_scaffold_19	AUGUSTUS	CDS	26398616	26398755	1.0	-	2	ID=g9997.t3.CDS9;Parent=g9997.t3
HiC_scaffold_19	gmst	CDS	26398616	26398755	248.337221	-	2	ID=g9997.t4.CDS9;Parent=g9997.t4
HiC_scaffold_19	gmst	exon	26398616	26398755	248.337221	-	2	ID=g9997.t4.exon9;Parent=g9997.t4
HiC_scaffold_19	gmst	CDS	26398616	26398755	253.117115	-	2	ID=g9997.t1.CDS10;Parent=g9997.t1
HiC_scaffold_19	gmst	exon	26398616	26398755	253.117115	-	2	ID=g9997.t1.exon10;Parent=g9997.t1
HiC_scaffold_19	AUGUSTUS	intron	26398756	26403966	1.0	-	.	ID=g9997.t2.intron10;Parent=g9997.t2
HiC_scaffold_19	AUGUSTUS	intron	26398756	26403966	1.0	-	.	ID=g9997.t3.intron9;Parent=g9997.t3
HiC_scaffold_19	gmst	intron	26398756	26403966	248.337221	-	0	ID=g9997.t4.intron9;Parent=g9997.t4
HiC_scaffold_19	gmst	intron	26398756	26403966	253.117115	-	0	ID=g9997.t1.intron10;Parent=g9997.t1
HiC_scaffold_19	AUGUSTUS	exon	26403967	26404141	.	-	.	ID=g9997.t2.exon11;Parent=g9997.t2
HiC_scaffold_19	AUGUSTUS	exon	26403967	26404141	.	-	.	ID=g9997.t3.exon10;Parent=g9997.t3
HiC_scaffold_19	AUGUSTUS	CDS	26403967	26404141	1.0	-	0	ID=g9997.t2.CDS11;Parent=g9997.t2
HiC_scaffold_19	AUGUSTUS	CDS	26403967	26404141	1.0	-	0	ID=g9997.t3.CDS10;Parent=g9997.t3
HiC_scaffold_19	gmst	CDS	26403967	26404141	248.337221	-	0	ID=g9997.t4.CDS10;Parent=g9997.t4
HiC_scaffold_19	gmst	exon	26403967	26404141	248.337221	-	0	ID=g9997.t4.exon10;Parent=g9997.t4
HiC_scaffold_19	gmst	CDS	26403967	26404141	253.117115	-	0	ID=g9997.t1.CDS11;Parent=g9997.t1
HiC_scaffold_19	gmst	exon	26403967	26404141	253.117115	-	0	ID=g9997.t1.exon11;Parent=g9997.t1
HiC_scaffold_19	AUGUSTUS	intron	26404142	26407087	1.0	-	.	ID=g9997.t2.intron11;Parent=g9997.t2
HiC_scaffold_19	AUGUSTUS	intron	26404142	26407087	1.0	-	.	ID=g9997.t3.intron10;Parent=g9997.t3
HiC_scaffold_19	gmst	intron	26404142	26407087	248.337221	-	0	ID=g9997.t4.intron10;Parent=g9997.t4
HiC_scaffold_19	gmst	intron	26404142	26407087	253.117115	-	0	ID=g9997.t1.intron11;Parent=g9997.t1
HiC_scaffold_19	AUGUSTUS	exon	26407088	26407180	.	-	.	ID=g9997.t2.exon12;Parent=g9997.t2
HiC_scaffold_19	AUGUSTUS	exon	26407088	26407180	.	-	.	ID=g9997.t3.exon11;Parent=g9997.t3
HiC_scaffold_19	AUGUSTUS	CDS	26407088	26407180	1.0	-	0	ID=g9997.t2.CDS12;Parent=g9997.t2
HiC_scaffold_19	AUGUSTUS	CDS	26407088	26407180	1.0	-	0	ID=g9997.t3.CDS11;Parent=g9997.t3
HiC_scaffold_19	gmst	CDS	26407088	26407180	248.337221	-	0	ID=g9997.t4.CDS11;Parent=g9997.t4
HiC_scaffold_19	gmst	exon	26407088	26407180	248.337221	-	0	ID=g9997.t4.exon11;Parent=g9997.t4
HiC_scaffold_19	gmst	CDS	26407088	26407180	253.117115	-	0	ID=g9997.t1.CDS12;Parent=g9997.t1
HiC_scaffold_19	gmst	exon	26407088	26407180	253.117115	-	0	ID=g9997.t1.exon12;Parent=g9997.t1
HiC_scaffold_19	AUGUSTUS	intron	26407181	26408798	1.0	-	.	ID=g9997.t2.intron12;Parent=g9997.t2
HiC_scaffold_19	AUGUSTUS	intron	26407181	26408798	1.0	-	.	ID=g9997.t3.intron11;Parent=g9997.t3
HiC_scaffold_19	gmst	intron	26407181	26408798	248.337221	-	0	ID=g9997.t4.intron11;Parent=g9997.t4
HiC_scaffold_19	gmst	intron	26407181	26408798	253.117115	-	0	ID=g9997.t1.intron12;Parent=g9997.t1
HiC_scaffold_19	AUGUSTUS	exon	26408799	26408879	.	-	.	ID=g9997.t2.exon13;Parent=g9997.t2
HiC_scaffold_19	AUGUSTUS	exon	26408799	26408879	.	-	.	ID=g9997.t3.exon12;Parent=g9997.t3
HiC_scaffold_19	AUGUSTUS	CDS	26408799	26408879	1.0	-	0	ID=g9997.t2.CDS13;Parent=g9997.t2
HiC_scaffold_19	AUGUSTUS	CDS	26408799	26408879	1.0	-	0	ID=g9997.t3.CDS12;Parent=g9997.t3
HiC_scaffold_19	gmst	CDS	26408799	26408879	248.337221	-	0	ID=g9997.t4.CDS12;Parent=g9997.t4
HiC_scaffold_19	gmst	exon	26408799	26408879	248.337221	-	0	ID=g9997.t4.exon12;Parent=g9997.t4
HiC_scaffold_19	gmst	CDS	26408799	26408879	253.117115	-	0	ID=g9997.t1.CDS13;Parent=g9997.t1
HiC_scaffold_19	gmst	exon	26408799	26408879	253.117115	-	0	ID=g9997.t1.exon13;Parent=g9997.t1
HiC_scaffold_19	AUGUSTUS	intron	26408880	26408968	1.0	-	.	ID=g9997.t2.intron13;Parent=g9997.t2
HiC_scaffold_19	AUGUSTUS	intron	26408880	26408968	1.0	-	.	ID=g9997.t3.intron12;Parent=g9997.t3
HiC_scaffold_19	gmst	intron	26408880	26408968	248.337221	-	0	ID=g9997.t4.intron12;Parent=g9997.t4
HiC_scaffold_19	gmst	intron	26408880	26408968	253.117115	-	0	ID=g9997.t1.intron13;Parent=g9997.t1
HiC_scaffold_19	AUGUSTUS	exon	26408969	26409056	.	-	.	ID=g9997.t2.exon14;Parent=g9997.t2
HiC_scaffold_19	AUGUSTUS	exon	26408969	26409056	.	-	.	ID=g9997.t3.exon13;Parent=g9997.t3
HiC_scaffold_19	AUGUSTUS	CDS	26408969	26409056	1.0	-	1	ID=g9997.t2.CDS14;Parent=g9997.t2
HiC_scaffold_19	AUGUSTUS	CDS	26408969	26409056	1.0	-	1	ID=g9997.t3.CDS13;Parent=g9997.t3
HiC_scaffold_19	gmst	CDS	26408969	26409056	248.337221	-	1	ID=g9997.t4.CDS13;Parent=g9997.t4
HiC_scaffold_19	gmst	exon	26408969	26409056	248.337221	-	1	ID=g9997.t4.exon13;Parent=g9997.t4
HiC_scaffold_19	gmst	CDS	26408969	26409056	253.117115	-	1	ID=g9997.t1.CDS14;Parent=g9997.t1
HiC_scaffold_19	gmst	exon	26408969	26409056	253.117115	-	1	ID=g9997.t1.exon14;Parent=g9997.t1
HiC_scaffold_19	AUGUSTUS	intron	26409057	26409790	1.0	-	.	ID=g9997.t2.intron14;Parent=g9997.t2
HiC_scaffold_19	AUGUSTUS	intron	26409057	26409790	1.0	-	.	ID=g9997.t3.intron13;Parent=g9997.t3
HiC_scaffold_19	gmst	intron	26409057	26409790	248.337221	-	0	ID=g9997.t4.intron13;Parent=g9997.t4
HiC_scaffold_19	gmst	intron	26409057	26409790	253.117115	-	0	ID=g9997.t1.intron14;Parent=g9997.t1
HiC_scaffold_19	AUGUSTUS	exon	26409791	26409861	.	-	.	ID=g9997.t2.exon15;Parent=g9997.t2
HiC_scaffold_19	AUGUSTUS	exon	26409791	26409861	.	-	.	ID=g9997.t3.exon14;Parent=g9997.t3
HiC_scaffold_19	AUGUSTUS	CDS	26409791	26409861	1.0	-	0	ID=g9997.t2.CDS15;Parent=g9997.t2
HiC_scaffold_19	AUGUSTUS	CDS	26409791	26409861	1.0	-	0	ID=g9997.t3.CDS14;Parent=g9997.t3
HiC_scaffold_19	gmst	CDS	26409791	26409861	248.337221	-	0	ID=g9997.t4.CDS14;Parent=g9997.t4
HiC_scaffold_19	gmst	exon	26409791	26409861	248.337221	-	0	ID=g9997.t4.exon14;Parent=g9997.t4
HiC_scaffold_19	gmst	CDS	26409791	26409861	253.117115	-	0	ID=g9997.t1.CDS15;Parent=g9997.t1
HiC_scaffold_19	gmst	exon	26409791	26409861	253.117115	-	0	ID=g9997.t1.exon15;Parent=g9997.t1
HiC_scaffold_19	AUGUSTUS	intron	26409862	26411486	1.0	-	.	ID=g9997.t2.intron15;Parent=g9997.t2
HiC_scaffold_19	AUGUSTUS	intron	26409862	26411486	1.0	-	.	ID=g9997.t3.intron14;Parent=g9997.t3
HiC_scaffold_19	gmst	intron	26409862	26411486	248.337221	-	0	ID=g9997.t4.intron14;Parent=g9997.t4
HiC_scaffold_19	gmst	intron	26409862	26411486	253.117115	-	0	ID=g9997.t1.intron15;Parent=g9997.t1
HiC_scaffold_19	AUGUSTUS	exon	26411487	26411690	.	-	.	ID=g9997.t2.exon16;Parent=g9997.t2
HiC_scaffold_19	AUGUSTUS	exon	26411487	26411690	.	-	.	ID=g9997.t3.exon15;Parent=g9997.t3
HiC_scaffold_19	AUGUSTUS	CDS	26411487	26411690	1.0	-	0	ID=g9997.t2.CDS16;Parent=g9997.t2
HiC_scaffold_19	AUGUSTUS	CDS	26411487	26411690	1.0	-	0	ID=g9997.t3.CDS15;Parent=g9997.t3
HiC_scaffold_19	gmst	CDS	26411487	26411690	248.337221	-	0	ID=g9997.t4.CDS15;Parent=g9997.t4
HiC_scaffold_19	gmst	exon	26411487	26411690	248.337221	-	0	ID=g9997.t4.exon15;Parent=g9997.t4
HiC_scaffold_19	gmst	CDS	26411487	26411690	253.117115	-	0	ID=g9997.t1.CDS16;Parent=g9997.t1
HiC_scaffold_19	gmst	exon	26411487	26411690	253.117115	-	0	ID=g9997.t1.exon16;Parent=g9997.t1
HiC_scaffold_19	AUGUSTUS	intron	26411691	26412339	1.0	-	.	ID=g9997.t2.intron16;Parent=g9997.t2
HiC_scaffold_19	AUGUSTUS	intron	26411691	26412339	1.0	-	.	ID=g9997.t3.intron15;Parent=g9997.t3
HiC_scaffold_19	gmst	intron	26411691	26412339	248.337221	-	0	ID=g9997.t4.intron15;Parent=g9997.t4
HiC_scaffold_19	gmst	intron	26411691	26412339	253.117115	-	0	ID=g9997.t1.intron16;Parent=g9997.t1
HiC_scaffold_19	AUGUSTUS	exon	26412340	26412429	.	-	.	ID=g9997.t2.exon17;Parent=g9997.t2
HiC_scaffold_19	AUGUSTUS	exon	26412340	26412429	.	-	.	ID=g9997.t3.exon16;Parent=g9997.t3
HiC_scaffold_19	AUGUSTUS	CDS	26412340	26412429	1.0	-	0	ID=g9997.t2.CDS17;Parent=g9997.t2
HiC_scaffold_19	AUGUSTUS	CDS	26412340	26412429	1.0	-	0	ID=g9997.t3.CDS16;Parent=g9997.t3
HiC_scaffold_19	gmst	CDS	26412340	26412429	248.337221	-	0	ID=g9997.t4.CDS16;Parent=g9997.t4
HiC_scaffold_19	gmst	exon	26412340	26412429	248.337221	-	0	ID=g9997.t4.exon16;Parent=g9997.t4
HiC_scaffold_19	gmst	CDS	26412340	26412429	253.117115	-	0	ID=g9997.t1.CDS17;Parent=g9997.t1
HiC_scaffold_19	gmst	exon	26412340	26412429	253.117115	-	0	ID=g9997.t1.exon17;Parent=g9997.t1
HiC_scaffold_19	AUGUSTUS	intron	26412430	26412563	1.0	-	.	ID=g9997.t2.intron17;Parent=g9997.t2
HiC_scaffold_19	AUGUSTUS	intron	26412430	26412563	1.0	-	.	ID=g9997.t3.intron16;Parent=g9997.t3
HiC_scaffold_19	gmst	intron	26412430	26412563	248.337221	-	0	ID=g9997.t4.intron16;Parent=g9997.t4
HiC_scaffold_19	gmst	intron	26412430	26412563	253.117115	-	0	ID=g9997.t1.intron17;Parent=g9997.t1
HiC_scaffold_19	AUGUSTUS	exon	26412564	26412656	.	-	.	ID=g9997.t2.exon18;Parent=g9997.t2
HiC_scaffold_19	AUGUSTUS	exon	26412564	26412656	.	-	.	ID=g9997.t3.exon17;Parent=g9997.t3
HiC_scaffold_19	AUGUSTUS	CDS	26412564	26412656	1.0	-	0	ID=g9997.t2.CDS18;Parent=g9997.t2
HiC_scaffold_19	AUGUSTUS	CDS	26412564	26412656	1.0	-	0	ID=g9997.t3.CDS17;Parent=g9997.t3
HiC_scaffold_19	gmst	CDS	26412564	26412656	248.337221	-	0	ID=g9997.t4.CDS17;Parent=g9997.t4
HiC_scaffold_19	gmst	exon	26412564	26412656	248.337221	-	0	ID=g9997.t4.exon17;Parent=g9997.t4
HiC_scaffold_19	gmst	CDS	26412564	26412656	253.117115	-	0	ID=g9997.t1.CDS18;Parent=g9997.t1
HiC_scaffold_19	gmst	exon	26412564	26412656	253.117115	-	0	ID=g9997.t1.exon18;Parent=g9997.t1
HiC_scaffold_19	AUGUSTUS	intron	26412657	26413683	1.0	-	.	ID=g9997.t2.intron18;Parent=g9997.t2
HiC_scaffold_19	AUGUSTUS	intron	26412657	26413683	1.0	-	.	ID=g9997.t3.intron17;Parent=g9997.t3
HiC_scaffold_19	gmst	intron	26412657	26413683	248.337221	-	0	ID=g9997.t4.intron17;Parent=g9997.t4
HiC_scaffold_19	gmst	intron	26412657	26413683	253.117115	-	0	ID=g9997.t1.intron18;Parent=g9997.t1
HiC_scaffold_19	AUGUSTUS	exon	26413684	26413787	.	-	.	ID=g9997.t2.exon19;Parent=g9997.t2
HiC_scaffold_19	AUGUSTUS	exon	26413684	26413787	.	-	.	ID=g9997.t3.exon18;Parent=g9997.t3
HiC_scaffold_19	AUGUSTUS	CDS	26413684	26413787	1.0	-	2	ID=g9997.t2.CDS19;Parent=g9997.t2
HiC_scaffold_19	AUGUSTUS	CDS	26413684	26413787	1.0	-	2	ID=g9997.t3.CDS18;Parent=g9997.t3
HiC_scaffold_19	gmst	CDS	26413684	26413787	248.337221	-	2	ID=g9997.t4.CDS18;Parent=g9997.t4
HiC_scaffold_19	gmst	exon	26413684	26413787	248.337221	-	2	ID=g9997.t4.exon18;Parent=g9997.t4
HiC_scaffold_19	gmst	CDS	26413684	26413787	253.117115	-	2	ID=g9997.t1.CDS19;Parent=g9997.t1
HiC_scaffold_19	gmst	exon	26413684	26413787	253.117115	-	2	ID=g9997.t1.exon19;Parent=g9997.t1
HiC_scaffold_19	AUGUSTUS	intron	26413788	26414421	1.0	-	.	ID=g9997.t2.intron19;Parent=g9997.t2
HiC_scaffold_19	AUGUSTUS	intron	26413788	26414421	1.0	-	.	ID=g9997.t3.intron18;Parent=g9997.t3
HiC_scaffold_19	gmst	intron	26413788	26414421	248.337221	-	0	ID=g9997.t4.intron18;Parent=g9997.t4
HiC_scaffold_19	gmst	intron	26413788	26414421	253.117115	-	0	ID=g9997.t1.intron19;Parent=g9997.t1
HiC_scaffold_19	AUGUSTUS	exon	26414422	26414539	.	-	.	ID=g9997.t2.exon20;Parent=g9997.t2
HiC_scaffold_19	AUGUSTUS	exon	26414422	26414539	.	-	.	ID=g9997.t3.exon19;Parent=g9997.t3
HiC_scaffold_19	AUGUSTUS	CDS	26414422	26414539	1.0	-	0	ID=g9997.t2.CDS20;Parent=g9997.t2
HiC_scaffold_19	AUGUSTUS	CDS	26414422	26414539	1.0	-	0	ID=g9997.t3.CDS19;Parent=g9997.t3
HiC_scaffold_19	gmst	CDS	26414422	26414539	248.337221	-	0	ID=g9997.t4.CDS19;Parent=g9997.t4
HiC_scaffold_19	gmst	exon	26414422	26414539	248.337221	-	0	ID=g9997.t4.exon19;Parent=g9997.t4
HiC_scaffold_19	gmst	CDS	26414422	26414539	253.117115	-	0	ID=g9997.t1.CDS20;Parent=g9997.t1
HiC_scaffold_19	gmst	exon	26414422	26414539	253.117115	-	0	ID=g9997.t1.exon20;Parent=g9997.t1
HiC_scaffold_19	AUGUSTUS	intron	26414540	26416201	1.0	-	.	ID=g9997.t2.intron20;Parent=g9997.t2
HiC_scaffold_19	AUGUSTUS	intron	26414540	26416201	1.0	-	.	ID=g9997.t3.intron19;Parent=g9997.t3
HiC_scaffold_19	gmst	intron	26414540	26416201	248.337221	-	0	ID=g9997.t4.intron19;Parent=g9997.t4
HiC_scaffold_19	gmst	intron	26414540	26416201	253.117115	-	0	ID=g9997.t1.intron20;Parent=g9997.t1
HiC_scaffold_19	AUGUSTUS	exon	26416202	26416313	.	-	.	ID=g9997.t2.exon21;Parent=g9997.t2
HiC_scaffold_19	AUGUSTUS	exon	26416202	26416313	.	-	.	ID=g9997.t3.exon20;Parent=g9997.t3
HiC_scaffold_19	AUGUSTUS	CDS	26416202	26416313	1.0	-	1	ID=g9997.t2.CDS21;Parent=g9997.t2
HiC_scaffold_19	AUGUSTUS	CDS	26416202	26416313	1.0	-	1	ID=g9997.t3.CDS20;Parent=g9997.t3
HiC_scaffold_19	gmst	CDS	26416202	26416313	248.337221	-	1	ID=g9997.t4.CDS20;Parent=g9997.t4
HiC_scaffold_19	gmst	exon	26416202	26416313	248.337221	-	1	ID=g9997.t4.exon20;Parent=g9997.t4
HiC_scaffold_19	gmst	CDS	26416202	26416313	253.117115	-	1	ID=g9997.t1.CDS21;Parent=g9997.t1
HiC_scaffold_19	gmst	exon	26416202	26416313	253.117115	-	1	ID=g9997.t1.exon21;Parent=g9997.t1
HiC_scaffold_19	AUGUSTUS	intron	26416314	26418099	1.0	-	.	ID=g9997.t2.intron21;Parent=g9997.t2
HiC_scaffold_19	AUGUSTUS	intron	26416314	26418099	1.0	-	.	ID=g9997.t3.intron20;Parent=g9997.t3
HiC_scaffold_19	gmst	intron	26416314	26418099	248.337221	-	0	ID=g9997.t4.intron20;Parent=g9997.t4
HiC_scaffold_19	gmst	intron	26416314	26418099	253.117115	-	0	ID=g9997.t1.intron21;Parent=g9997.t1
HiC_scaffold_19	AUGUSTUS	exon	26418100	26418207	.	-	.	ID=g9997.t2.exon22;Parent=g9997.t2
HiC_scaffold_19	AUGUSTUS	exon	26418100	26418207	.	-	.	ID=g9997.t3.exon21;Parent=g9997.t3
HiC_scaffold_19	AUGUSTUS	CDS	26418100	26418207	1.0	-	1	ID=g9997.t2.CDS22;Parent=g9997.t2
HiC_scaffold_19	AUGUSTUS	CDS	26418100	26418207	1.0	-	1	ID=g9997.t3.CDS21;Parent=g9997.t3
HiC_scaffold_19	gmst	CDS	26418100	26418207	248.337221	-	1	ID=g9997.t4.CDS21;Parent=g9997.t4
HiC_scaffold_19	gmst	exon	26418100	26418207	248.337221	-	1	ID=g9997.t4.exon21;Parent=g9997.t4
HiC_scaffold_19	gmst	CDS	26418100	26418207	253.117115	-	1	ID=g9997.t1.CDS22;Parent=g9997.t1
HiC_scaffold_19	gmst	exon	26418100	26418207	253.117115	-	1	ID=g9997.t1.exon22;Parent=g9997.t1
HiC_scaffold_19	AUGUSTUS	intron	26418208	26423885	1.0	-	.	ID=g9997.t2.intron22;Parent=g9997.t2
HiC_scaffold_19	AUGUSTUS	intron	26418208	26423885	1.0	-	.	ID=g9997.t3.intron21;Parent=g9997.t3
HiC_scaffold_19	gmst	intron	26418208	26423885	248.337221	-	0	ID=g9997.t4.intron21;Parent=g9997.t4
HiC_scaffold_19	gmst	intron	26418208	26423885	253.117115	-	0	ID=g9997.t1.intron22;Parent=g9997.t1
HiC_scaffold_19	AUGUSTUS	exon	26423886	26423965	.	-	.	ID=g9997.t2.exon23;Parent=g9997.t2
HiC_scaffold_19	AUGUSTUS	exon	26423886	26423965	.	-	.	ID=g9997.t3.exon22;Parent=g9997.t3
HiC_scaffold_19	AUGUSTUS	CDS	26423886	26423965	1.0	-	0	ID=g9997.t2.CDS23;Parent=g9997.t2
HiC_scaffold_19	AUGUSTUS	CDS	26423886	26423965	1.0	-	0	ID=g9997.t3.CDS22;Parent=g9997.t3
HiC_scaffold_19	gmst	CDS	26423886	26423965	248.337221	-	0	ID=g9997.t4.CDS22;Parent=g9997.t4
HiC_scaffold_19	gmst	exon	26423886	26423965	248.337221	-	0	ID=g9997.t4.exon22;Parent=g9997.t4
HiC_scaffold_19	gmst	CDS	26423886	26423965	253.117115	-	0	ID=g9997.t1.CDS23;Parent=g9997.t1
HiC_scaffold_19	gmst	exon	26423886	26423965	253.117115	-	0	ID=g9997.t1.exon23;Parent=g9997.t1
HiC_scaffold_19	AUGUSTUS	intron	26423966	26424062	1.0	-	.	ID=g9997.t2.intron23;Parent=g9997.t2
HiC_scaffold_19	AUGUSTUS	intron	26423966	26424062	1.0	-	.	ID=g9997.t3.intron22;Parent=g9997.t3
HiC_scaffold_19	gmst	intron	26423966	26424062	248.337221	-	0	ID=g9997.t4.intron22;Parent=g9997.t4
HiC_scaffold_19	gmst	intron	26423966	26424062	253.117115	-	0	ID=g9997.t1.intron23;Parent=g9997.t1
HiC_scaffold_19	AUGUSTUS	exon	26424063	26424161	.	-	.	ID=g9997.t2.exon24;Parent=g9997.t2
HiC_scaffold_19	AUGUSTUS	exon	26424063	26424161	.	-	.	ID=g9997.t3.exon23;Parent=g9997.t3
HiC_scaffold_19	AUGUSTUS	CDS	26424063	26424161	1.0	-	0	ID=g9997.t2.CDS24;Parent=g9997.t2
HiC_scaffold_19	AUGUSTUS	CDS	26424063	26424161	1.0	-	0	ID=g9997.t3.CDS23;Parent=g9997.t3
HiC_scaffold_19	gmst	CDS	26424063	26424161	248.337221	-	0	ID=g9997.t4.CDS23;Parent=g9997.t4
HiC_scaffold_19	gmst	exon	26424063	26424161	248.337221	-	0	ID=g9997.t4.exon23;Parent=g9997.t4
HiC_scaffold_19	gmst	CDS	26424063	26424161	253.117115	-	0	ID=g9997.t1.CDS24;Parent=g9997.t1
HiC_scaffold_19	gmst	exon	26424063	26424161	253.117115	-	0	ID=g9997.t1.exon24;Parent=g9997.t1
HiC_scaffold_19	AUGUSTUS	intron	26424162	26424980	1.0	-	.	ID=g9997.t2.intron24;Parent=g9997.t2
HiC_scaffold_19	AUGUSTUS	intron	26424162	26424980	1.0	-	.	ID=g9997.t3.intron23;Parent=g9997.t3
HiC_scaffold_19	gmst	intron	26424162	26424980	248.337221	-	0	ID=g9997.t4.intron23;Parent=g9997.t4
HiC_scaffold_19	gmst	intron	26424162	26424980	253.117115	-	0	ID=g9997.t1.intron24;Parent=g9997.t1
HiC_scaffold_19	AUGUSTUS	exon	26424981	26425104	.	-	.	ID=g9997.t2.exon25;Parent=g9997.t2
HiC_scaffold_19	AUGUSTUS	exon	26424981	26425104	.	-	.	ID=g9997.t3.exon24;Parent=g9997.t3
HiC_scaffold_19	AUGUSTUS	CDS	26424981	26425104	1.0	-	1	ID=g9997.t2.CDS25;Parent=g9997.t2
HiC_scaffold_19	AUGUSTUS	CDS	26424981	26425104	1.0	-	1	ID=g9997.t3.CDS24;Parent=g9997.t3
HiC_scaffold_19	gmst	CDS	26424981	26425104	248.337221	-	1	ID=g9997.t4.CDS24;Parent=g9997.t4
HiC_scaffold_19	gmst	exon	26424981	26425104	248.337221	-	1	ID=g9997.t4.exon24;Parent=g9997.t4
HiC_scaffold_19	gmst	CDS	26424981	26425104	253.117115	-	1	ID=g9997.t1.CDS25;Parent=g9997.t1
HiC_scaffold_19	gmst	exon	26424981	26425104	253.117115	-	1	ID=g9997.t1.exon25;Parent=g9997.t1
HiC_scaffold_19	AUGUSTUS	intron	26425105	26426395	1.0	-	.	ID=g9997.t2.intron25;Parent=g9997.t2
HiC_scaffold_19	AUGUSTUS	intron	26425105	26426395	1.0	-	.	ID=g9997.t3.intron24;Parent=g9997.t3
HiC_scaffold_19	gmst	intron	26425105	26426395	248.337221	-	0	ID=g9997.t4.intron24;Parent=g9997.t4
HiC_scaffold_19	gmst	intron	26425105	26426395	253.117115	-	0	ID=g9997.t1.intron25;Parent=g9997.t1
HiC_scaffold_19	AUGUSTUS	exon	26426396	26426469	.	-	.	ID=g9997.t2.exon26;Parent=g9997.t2
HiC_scaffold_19	AUGUSTUS	exon	26426396	26426469	.	-	.	ID=g9997.t3.exon25;Parent=g9997.t3
HiC_scaffold_19	AUGUSTUS	CDS	26426396	26426469	1.0	-	0	ID=g9997.t2.CDS26;Parent=g9997.t2
HiC_scaffold_19	AUGUSTUS	CDS	26426396	26426469	1.0	-	0	ID=g9997.t3.CDS25;Parent=g9997.t3
HiC_scaffold_19	gmst	CDS	26426396	26426469	248.337221	-	0	ID=g9997.t4.CDS25;Parent=g9997.t4
HiC_scaffold_19	gmst	exon	26426396	26426469	248.337221	-	0	ID=g9997.t4.exon25;Parent=g9997.t4
HiC_scaffold_19	gmst	CDS	26426396	26426469	253.117115	-	0	ID=g9997.t1.CDS26;Parent=g9997.t1
HiC_scaffold_19	gmst	exon	26426396	26426469	253.117115	-	0	ID=g9997.t1.exon26;Parent=g9997.t1
HiC_scaffold_19	AUGUSTUS	intron	26426470	26428509	1.0	-	.	ID=g9997.t2.intron26;Parent=g9997.t2
HiC_scaffold_19	AUGUSTUS	intron	26426470	26428509	1.0	-	.	ID=g9997.t3.intron25;Parent=g9997.t3
HiC_scaffold_19	gmst	intron	26426470	26428509	248.337221	-	0	ID=g9997.t4.intron25;Parent=g9997.t4
HiC_scaffold_19	gmst	intron	26426470	26428509	253.117115	-	0	ID=g9997.t1.intron26;Parent=g9997.t1
HiC_scaffold_19	AUGUSTUS	exon	26428510	26428661	.	-	.	ID=g9997.t2.exon27;Parent=g9997.t2
HiC_scaffold_19	AUGUSTUS	exon	26428510	26428661	.	-	.	ID=g9997.t3.exon26;Parent=g9997.t3
HiC_scaffold_19	AUGUSTUS	CDS	26428510	26428661	1.0	-	2	ID=g9997.t2.CDS27;Parent=g9997.t2
HiC_scaffold_19	AUGUSTUS	CDS	26428510	26428661	1.0	-	2	ID=g9997.t3.CDS26;Parent=g9997.t3
HiC_scaffold_19	gmst	CDS	26428510	26428661	248.337221	-	2	ID=g9997.t4.CDS26;Parent=g9997.t4
HiC_scaffold_19	gmst	exon	26428510	26428661	248.337221	-	2	ID=g9997.t4.exon26;Parent=g9997.t4
HiC_scaffold_19	gmst	CDS	26428510	26428661	253.117115	-	2	ID=g9997.t1.CDS27;Parent=g9997.t1
HiC_scaffold_19	gmst	exon	26428510	26428661	253.117115	-	2	ID=g9997.t1.exon27;Parent=g9997.t1
HiC_scaffold_19	AUGUSTUS	intron	26428662	26431062	1.0	-	.	ID=g9997.t2.intron27;Parent=g9997.t2
HiC_scaffold_19	AUGUSTUS	intron	26428662	26431062	1.0	-	.	ID=g9997.t3.intron26;Parent=g9997.t3
HiC_scaffold_19	gmst	intron	26428662	26431062	248.337221	-	0	ID=g9997.t4.intron26;Parent=g9997.t4
HiC_scaffold_19	gmst	intron	26428662	26431062	253.117115	-	0	ID=g9997.t1.intron27;Parent=g9997.t1
HiC_scaffold_19	AUGUSTUS	exon	26431063	26431267	.	-	.	ID=g9997.t2.exon28;Parent=g9997.t2
HiC_scaffold_19	AUGUSTUS	exon	26431063	26431267	.	-	.	ID=g9997.t3.exon27;Parent=g9997.t3
HiC_scaffold_19	AUGUSTUS	CDS	26431063	26431267	1.0	-	0	ID=g9997.t2.CDS28;Parent=g9997.t2
HiC_scaffold_19	AUGUSTUS	CDS	26431063	26431267	1.0	-	0	ID=g9997.t3.CDS27;Parent=g9997.t3
HiC_scaffold_19	gmst	CDS	26431063	26431267	248.337221	-	0	ID=g9997.t4.CDS27;Parent=g9997.t4
HiC_scaffold_19	gmst	exon	26431063	26431267	248.337221	-	0	ID=g9997.t4.exon27;Parent=g9997.t4
HiC_scaffold_19	gmst	CDS	26431063	26431267	253.117115	-	0	ID=g9997.t1.CDS28;Parent=g9997.t1
HiC_scaffold_19	gmst	exon	26431063	26431267	253.117115	-	0	ID=g9997.t1.exon28;Parent=g9997.t1
HiC_scaffold_19	AUGUSTUS	intron	26431268	26435301	1.0	-	.	ID=g9997.t2.intron28;Parent=g9997.t2
HiC_scaffold_19	AUGUSTUS	intron	26431268	26435301	1.0	-	.	ID=g9997.t3.intron27;Parent=g9997.t3
HiC_scaffold_19	gmst	intron	26431268	26435301	248.337221	-	0	ID=g9997.t4.intron27;Parent=g9997.t4
HiC_scaffold_19	gmst	intron	26431268	26435301	253.117115	-	0	ID=g9997.t1.intron28;Parent=g9997.t1
HiC_scaffold_19	AUGUSTUS	exon	26435302	26435378	.	-	.	ID=g9997.t2.exon29;Parent=g9997.t2
HiC_scaffold_19	AUGUSTUS	exon	26435302	26435378	.	-	.	ID=g9997.t3.exon28;Parent=g9997.t3
HiC_scaffold_19	AUGUSTUS	CDS	26435302	26435378	1.0	-	2	ID=g9997.t2.CDS29;Parent=g9997.t2
HiC_scaffold_19	AUGUSTUS	CDS	26435302	26435378	1.0	-	2	ID=g9997.t3.CDS28;Parent=g9997.t3
HiC_scaffold_19	gmst	CDS	26435302	26435378	248.337221	-	2	ID=g9997.t4.CDS28;Parent=g9997.t4
HiC_scaffold_19	gmst	exon	26435302	26435378	248.337221	-	2	ID=g9997.t4.exon28;Parent=g9997.t4
HiC_scaffold_19	gmst	CDS	26435302	26435378	253.117115	-	2	ID=g9997.t1.CDS29;Parent=g9997.t1
HiC_scaffold_19	gmst	exon	26435302	26435378	253.117115	-	2	ID=g9997.t1.exon29;Parent=g9997.t1
HiC_scaffold_19	AUGUSTUS	intron	26435379	26439335	1.0	-	.	ID=g9997.t2.intron29;Parent=g9997.t2
HiC_scaffold_19	AUGUSTUS	intron	26435379	26439335	1.0	-	.	ID=g9997.t3.intron28;Parent=g9997.t3
HiC_scaffold_19	gmst	intron	26435379	26439335	248.337221	-	0	ID=g9997.t4.intron28;Parent=g9997.t4
HiC_scaffold_19	gmst	intron	26435379	26439335	253.117115	-	0	ID=g9997.t1.intron29;Parent=g9997.t1
HiC_scaffold_19	AUGUSTUS	exon	26439336	26439432	.	-	.	ID=g9997.t2.exon30;Parent=g9997.t2
HiC_scaffold_19	AUGUSTUS	exon	26439336	26439432	.	-	.	ID=g9997.t3.exon29;Parent=g9997.t3
HiC_scaffold_19	AUGUSTUS	CDS	26439336	26439432	1.0	-	0	ID=g9997.t2.CDS30;Parent=g9997.t2
HiC_scaffold_19	AUGUSTUS	CDS	26439336	26439432	1.0	-	0	ID=g9997.t3.CDS29;Parent=g9997.t3
HiC_scaffold_19	gmst	CDS	26439336	26439432	248.337221	-	0	ID=g9997.t4.CDS29;Parent=g9997.t4
HiC_scaffold_19	gmst	exon	26439336	26439432	248.337221	-	0	ID=g9997.t4.exon29;Parent=g9997.t4
HiC_scaffold_19	gmst	CDS	26439336	26439432	253.117115	-	0	ID=g9997.t1.CDS30;Parent=g9997.t1
HiC_scaffold_19	gmst	exon	26439336	26439432	253.117115	-	0	ID=g9997.t1.exon30;Parent=g9997.t1
HiC_scaffold_19	AUGUSTUS	intron	26439433	26449307	1.0	-	.	ID=g9997.t2.intron30;Parent=g9997.t2
HiC_scaffold_19	AUGUSTUS	intron	26439433	26449307	1.0	-	.	ID=g9997.t3.intron29;Parent=g9997.t3
HiC_scaffold_19	gmst	intron	26439433	26449307	248.337221	-	0	ID=g9997.t4.intron29;Parent=g9997.t4
HiC_scaffold_19	gmst	intron	26439433	26449307	253.117115	-	0	ID=g9997.t1.intron30;Parent=g9997.t1
HiC_scaffold_19	AUGUSTUS	exon	26449308	26449472	.	-	.	ID=g9997.t2.exon31;Parent=g9997.t2
HiC_scaffold_19	AUGUSTUS	exon	26449308	26449472	.	-	.	ID=g9997.t3.exon30;Parent=g9997.t3
HiC_scaffold_19	AUGUSTUS	CDS	26449308	26449472	1.0	-	0	ID=g9997.t2.CDS31;Parent=g9997.t2
HiC_scaffold_19	AUGUSTUS	CDS	26449308	26449472	1.0	-	0	ID=g9997.t3.CDS30;Parent=g9997.t3
HiC_scaffold_19	gmst	CDS	26449308	26449472	248.337221	-	0	ID=g9997.t4.CDS30;Parent=g9997.t4
HiC_scaffold_19	gmst	exon	26449308	26449472	248.337221	-	0	ID=g9997.t4.exon30;Parent=g9997.t4
HiC_scaffold_19	gmst	CDS	26449308	26449472	253.117115	-	0	ID=g9997.t1.CDS31;Parent=g9997.t1
HiC_scaffold_19	gmst	exon	26449308	26449472	253.117115	-	0	ID=g9997.t1.exon31;Parent=g9997.t1
HiC_scaffold_19	AUGUSTUS	intron	26449473	26454912	1.0	-	.	ID=g9997.t2.intron31;Parent=g9997.t2
HiC_scaffold_19	AUGUSTUS	intron	26449473	26454912	1.0	-	.	ID=g9997.t3.intron30;Parent=g9997.t3
HiC_scaffold_19	gmst	intron	26449473	26454912	248.337221	-	0	ID=g9997.t4.intron30;Parent=g9997.t4
HiC_scaffold_19	gmst	intron	26449473	26454912	253.117115	-	0	ID=g9997.t1.intron31;Parent=g9997.t1
HiC_scaffold_19	AUGUSTUS	exon	26454913	26454991	.	-	.	ID=g9997.t2.exon32;Parent=g9997.t2
HiC_scaffold_19	AUGUSTUS	exon	26454913	26454991	.	-	.	ID=g9997.t3.exon31;Parent=g9997.t3
HiC_scaffold_19	AUGUSTUS	CDS	26454913	26454991	1.0	-	1	ID=g9997.t2.CDS32;Parent=g9997.t2
HiC_scaffold_19	AUGUSTUS	CDS	26454913	26454991	1.0	-	1	ID=g9997.t3.CDS31;Parent=g9997.t3
HiC_scaffold_19	gmst	CDS	26454913	26454991	248.337221	-	1	ID=g9997.t4.CDS31;Parent=g9997.t4
HiC_scaffold_19	gmst	exon	26454913	26454991	248.337221	-	1	ID=g9997.t4.exon31;Parent=g9997.t4
HiC_scaffold_19	gmst	CDS	26454913	26454991	253.117115	-	1	ID=g9997.t1.CDS32;Parent=g9997.t1
HiC_scaffold_19	gmst	exon	26454913	26454991	253.117115	-	1	ID=g9997.t1.exon32;Parent=g9997.t1
HiC_scaffold_19	AUGUSTUS	intron	26454992	26458428	1.0	-	.	ID=g9997.t2.intron32;Parent=g9997.t2
HiC_scaffold_19	AUGUSTUS	intron	26454992	26458428	1.0	-	.	ID=g9997.t3.intron31;Parent=g9997.t3
HiC_scaffold_19	gmst	intron	26454992	26458428	248.337221	-	0	ID=g9997.t4.intron31;Parent=g9997.t4
HiC_scaffold_19	gmst	intron	26454992	26458428	253.117115	-	0	ID=g9997.t1.intron32;Parent=g9997.t1
HiC_scaffold_19	AUGUSTUS	exon	26458429	26458472	.	-	.	ID=g9997.t2.exon33;Parent=g9997.t2
HiC_scaffold_19	AUGUSTUS	exon	26458429	26458472	.	-	.	ID=g9997.t3.exon32;Parent=g9997.t3
HiC_scaffold_19	AUGUSTUS	CDS	26458429	26458472	1.0	-	0	ID=g9997.t2.CDS33;Parent=g9997.t2
HiC_scaffold_19	AUGUSTUS	CDS	26458429	26458472	1.0	-	0	ID=g9997.t3.CDS32;Parent=g9997.t3
HiC_scaffold_19	gmst	CDS	26458429	26458472	248.337221	-	0	ID=g9997.t4.CDS32;Parent=g9997.t4
HiC_scaffold_19	gmst	exon	26458429	26458472	248.337221	-	0	ID=g9997.t4.exon32;Parent=g9997.t4
HiC_scaffold_19	gmst	CDS	26458429	26458472	253.117115	-	0	ID=g9997.t1.CDS33;Parent=g9997.t1
HiC_scaffold_19	gmst	exon	26458429	26458472	253.117115	-	0	ID=g9997.t1.exon33;Parent=g9997.t1
HiC_scaffold_19	AUGUSTUS	start_codon	26458470	26458472	.	-	0	ID=g9997.t2.start1;Parent=g9997.t2
HiC_scaffold_19	AUGUSTUS	start_codon	26458470	26458472	.	-	0	ID=g9997.t3.start1;Parent=g9997.t3
HiC_scaffold_19	gmst	start_codon	26458470	26458472	248.337221	-	0	ID=g9997.t4.start1;Parent=g9997.t4
HiC_scaffold_19	gmst	start_codon	26458470	26458472	253.117115	-	0	ID=g9997.t1.start1;Parent=g9997.t1
HiC_scaffold_19	AUGUSTUS	stop_codon	26560462	26560464	.	-	0	ID=g9998.t1.stop1;Parent=g9998.t1
HiC_scaffold_19	AUGUSTUS	exon	26560462	26560655	.	-	.	ID=g9998.t1.exon1;Parent=g9998.t1
HiC_scaffold_19	AUGUSTUS	CDS	26560462	26560655	1.0	-	2	ID=g9998.t1.CDS1;Parent=g9998.t1
HiC_scaffold_19	AUGUSTUS	gene	26560462	26578918	.	-	.	ID=g9998
HiC_scaffold_19	AUGUSTUS	mRNA	26560462	26578918	1.0	-	.	ID=g9998.t1;Parent=g9998;em_target=9668.ENSMPUP00000001342;em_score=1177.7;em_evalue=0.0;em_tcov=.;em_OGs=KOG1101@1|root,KOG1101@2759|Eukaryota,38Q5E@33154|Opisthokonta,3BHFV@33208|Metazoa,3CTAR@33213|Bilateria,481M7@7711|Chordata,492Y5@7742|Vertebrata,3J7JJ@40674|Mammalia,3EMPD@33554|Carnivora;em_COG_cat=O;em_desc=E3 ubiquitin-protein ligase;em_max_annot_lvl=33208|Metazoa;em_Preferred_name=XIAP;em_EC=2.3.2.27;em_KEGG_ko=ko:K04725,ko:K16061;em_KEGG_Pathway=ko01524,ko04064,ko04120,ko04210,ko04214,ko04215,ko04217,ko04510,ko04621,ko05145,ko05166,ko05200,ko05222,map01524,map04064,map04120,map04210,map04214,map04215,map04217,map04510,map04621,map05145,map05166,map05200,map05222;em_BRITE=ko00000,ko00001,ko01000,ko03029,ko04121;em_PFAMs=BIR,zf-C3HC4_3;em_GOs=GO:0002020,GO:0002682,GO:0003674,GO:0003824,GO:0004842,GO:0004857,GO:0004866,GO:0004869,GO:0005488,GO:0005515,GO:0005575,GO:0005622,GO:0005623,GO:0005634,GO:0005654,GO:0005737,GO:0005829,GO:0006355,GO:0006357,GO:0006464,GO:0006807,GO:0006915,GO:0006950,GO:0006974,GO:0008150,GO:0008152,GO:0008219,GO:0009889,GO:0009892,GO:0009893,GO:0009966,GO:0009967,GO:0009987,GO:0010466,GO:0010468,GO:0010556,GO:0010604,GO:0010605,GO:0010629,GO:0010646,GO:0010647,GO:0010941,GO:0010951,GO:0010955,GO:0012501,GO:0016567,GO:0016740,GO:0019219,GO:0019222,GO:0019538,GO:0019787,GO:0019899,GO:0023051,GO:0023056,GO:0030111,GO:0030162,GO:0030177,GO:0030234,GO:0030414,GO:0030510,GO:0031323,GO:0031324,GO:0031325,GO:0031326,GO:0031347,GO:0031396,GO:0031398,GO:0031399,GO:0031401,GO:0031974,GO:0031981,GO:0032101,GO:0032268,GO:0032269,GO:0032270,GO:0032446,GO:0032991,GO:0033554,GO:0036211,GO:0042127,GO:0042592,GO:0042802,GO:0042981,GO:0043027,GO:0043028,GO:0043066,GO:0043067,GO:0043069,GO:0043086,GO:0043154,GO:0043170,GO:0043226,GO:0043227,GO:0043229,GO:0043231,GO:0043233,GO:0043281,GO:0043412,GO:0043523,GO:0043524,GO:0044092,GO:0044237,GO:0044238,GO:0044260,GO:0044267,GO:0044422,GO:0044424,GO:0044428,GO:0044444,GO:0044446,GO:0044464,GO:0045088,GO:0045861,GO:0048471,GO:0048518,GO:0048519,GO:0048522,GO:0048523,GO:0048583,GO:0048584,GO:0048878,GO:0050727,GO:0050776,GO:0050789,GO:0050790,GO:0050794,GO:0050801,GO:0050896,GO:0051171,GO:0051172,GO:0051173,GO:0051246,GO:0051247,GO:0051248,GO:0051252,GO:0051336,GO:0051346,GO:0051402,GO:0051716,GO:0052547,GO:0052548,GO:0055065,GO:0055070,GO:0055076,GO:0055080,GO:0060255,GO:0060548,GO:0060828,GO:0061134,GO:0061135,GO:0061630,GO:0061659,GO:0065007,GO:0065008,GO:0065009,GO:0070013,GO:0070424,GO:0070613,GO:0070647,GO:0070997,GO:0071704,GO:0080090,GO:0080134,GO:0090092,GO:0090263,GO:0090287,GO:0097110,GO:0097340,GO:0097341,GO:0098771,GO:0098772,GO:0140096,GO:1901214,GO:1901215,GO:1901564,GO:1902528,GO:1902530,GO:1902531,GO:1902914,GO:1902916,GO:1903317,GO:1903318,GO:1903320,GO:1903322,GO:1903506,GO:1990001,GO:2000112,GO:2000116,GO:2000117,GO:2001141
HiC_scaffold_19	AUGUSTUS	intron	26560656	26569349	1.0	-	.	ID=g9998.t1.intron1;Parent=g9998.t1
HiC_scaffold_19	AUGUSTUS	exon	26569350	26569550	.	-	.	ID=g9998.t1.exon2;Parent=g9998.t1
HiC_scaffold_19	AUGUSTUS	CDS	26569350	26569550	1.0	-	2	ID=g9998.t1.CDS2;Parent=g9998.t1
HiC_scaffold_19	AUGUSTUS	intron	26569551	26574933	1.0	-	.	ID=g9998.t1.intron2;Parent=g9998.t1
HiC_scaffold_19	AUGUSTUS	exon	26574934	26574976	.	-	.	ID=g9998.t1.exon3;Parent=g9998.t1
HiC_scaffold_19	AUGUSTUS	CDS	26574934	26574976	1.0	-	0	ID=g9998.t1.CDS3;Parent=g9998.t1
HiC_scaffold_19	AUGUSTUS	intron	26574977	26575660	1.0	-	.	ID=g9998.t1.intron3;Parent=g9998.t1
HiC_scaffold_19	AUGUSTUS	exon	26575661	26575739	.	-	.	ID=g9998.t1.exon4;Parent=g9998.t1
HiC_scaffold_19	AUGUSTUS	CDS	26575661	26575739	1.0	-	1	ID=g9998.t1.CDS4;Parent=g9998.t1
HiC_scaffold_19	AUGUSTUS	intron	26575740	26576798	1.0	-	.	ID=g9998.t1.intron4;Parent=g9998.t1
HiC_scaffold_19	AUGUSTUS	exon	26576799	26576898	.	-	.	ID=g9998.t1.exon5;Parent=g9998.t1
HiC_scaffold_19	AUGUSTUS	CDS	26576799	26576898	1.0	-	2	ID=g9998.t1.CDS5;Parent=g9998.t1
HiC_scaffold_19	AUGUSTUS	intron	26576899	26578041	1.0	-	.	ID=g9998.t1.intron5;Parent=g9998.t1
HiC_scaffold_19	AUGUSTUS	exon	26578042	26578918	.	-	.	ID=g9998.t1.exon6;Parent=g9998.t1
HiC_scaffold_19	AUGUSTUS	CDS	26578042	26578918	1.0	-	0	ID=g9998.t1.CDS6;Parent=g9998.t1
HiC_scaffold_19	AUGUSTUS	start_codon	26578916	26578918	.	-	0	ID=g9998.t1.start1;Parent=g9998.t1
HiC_scaffold_19	AUGUSTUS	start_codon	26708592	26708594	.	+	0	ID=g9999.t1.start1;Parent=g9999.t1
HiC_scaffold_19	AUGUSTUS	start_codon	26708592	26708594	.	+	0	ID=g9999.t2.start1;Parent=g9999.t2
HiC_scaffold_19	AUGUSTUS	start_codon	26708592	26708594	.	+	0	ID=g9999.t3.start1;Parent=g9999.t3
HiC_scaffold_19	AUGUSTUS	start_codon	26708592	26708594	.	+	0	ID=g9999.t4.start1;Parent=g9999.t4
HiC_scaffold_19	gmst	start_codon	26708592	26708594	286.846071	+	0	ID=g9999.t7.start1;Parent=g9999.t7
HiC_scaffold_19	gmst	start_codon	26708592	26708594	288.147636	+	0	ID=g9999.t5.start1;Parent=g9999.t5
HiC_scaffold_19	gmst	start_codon	26708592	26708594	296.620729	+	0	ID=g9999.t6.start1;Parent=g9999.t6
HiC_scaffold_19	AUGUSTUS	exon	26708592	26708662	.	+	.	ID=g9999.t1.exon1;Parent=g9999.t1
HiC_scaffold_19	AUGUSTUS	exon	26708592	26708662	.	+	.	ID=g9999.t2.exon1;Parent=g9999.t2
HiC_scaffold_19	AUGUSTUS	exon	26708592	26708662	.	+	.	ID=g9999.t3.exon1;Parent=g9999.t3
HiC_scaffold_19	AUGUSTUS	exon	26708592	26708662	.	+	.	ID=g9999.t4.exon1;Parent=g9999.t4
HiC_scaffold_19	AUGUSTUS	CDS	26708592	26708662	1.0	+	0	ID=g9999.t1.CDS1;Parent=g9999.t1
HiC_scaffold_19	AUGUSTUS	CDS	26708592	26708662	1.0	+	0	ID=g9999.t2.CDS1;Parent=g9999.t2
HiC_scaffold_19	AUGUSTUS	CDS	26708592	26708662	1.0	+	0	ID=g9999.t3.CDS1;Parent=g9999.t3
HiC_scaffold_19	AUGUSTUS	CDS	26708592	26708662	1.0	+	0	ID=g9999.t4.CDS1;Parent=g9999.t4
HiC_scaffold_19	gmst	CDS	26708592	26708662	286.846071	+	0	ID=g9999.t7.CDS1;Parent=g9999.t7
HiC_scaffold_19	gmst	exon	26708592	26708662	286.846071	+	0	ID=g9999.t7.exon1;Parent=g9999.t7
HiC_scaffold_19	gmst	CDS	26708592	26708662	288.147636	+	0	ID=g9999.t5.CDS1;Parent=g9999.t5
HiC_scaffold_19	gmst	exon	26708592	26708662	288.147636	+	0	ID=g9999.t5.exon1;Parent=g9999.t5
HiC_scaffold_19	gmst	CDS	26708592	26708662	296.620729	+	0	ID=g9999.t6.CDS1;Parent=g9999.t6
HiC_scaffold_19	gmst	exon	26708592	26708662	296.620729	+	0	ID=g9999.t6.exon1;Parent=g9999.t6
HiC_scaffold_19	AUGUSTUS	mRNA	26708592	26812413	0.57	+	.	ID=g9999.t3;Parent=g9999;em_target=89462.XP_006065053.1;em_score=3584.1;em_evalue=0.0;em_tcov=.;em_OGs=KOG1874@1|root,KOG1874@2759|Eukaryota,38GXV@33154|Opisthokonta,3BE65@33208|Metazoa,3CZEE@33213|Bilateria,47ZJB@7711|Chordata,490HB@7742|Vertebrata,3JFJW@40674|Mammalia,4J94T@91561|Cetartiodactyla;em_COG_cat=K;em_desc=THO complex;em_max_annot_lvl=33208|Metazoa;em_Preferred_name=THOC2;em_KEGG_ko=ko:K12879;em_KEGG_Pathway=ko03013,ko03040,map03013,map03040;em_KEGG_Module=M00405,M00406;em_BRITE=ko00000,ko00001,ko00002,ko03019,ko03041;em_PFAMs=THOC2_N,Tho2,Thoc2;em_GOs=GO:0000003,GO:0000346,GO:0000347,GO:0000445,GO:0000902,GO:0001701,GO:0001824,GO:0003006,GO:0003674,GO:0003676,GO:0003723,GO:0003729,GO:0005488,GO:0005575,GO:0005622,GO:0005623,GO:0005634,GO:0005654,GO:0006139,GO:0006396,GO:0006397,GO:0006403,GO:0006405,GO:0006406,GO:0006611,GO:0006725,GO:0006807,GO:0006810,GO:0006886,GO:0006913,GO:0006950,GO:0007275,GO:0007276,GO:0007281,GO:0007292,GO:0007399,GO:0008104,GO:0008150,GO:0008152,GO:0009266,GO:0009408,GO:0009628,GO:0009653,GO:0009790,GO:0009792,GO:0009987,GO:0010467,GO:0010468,GO:0010721,GO:0010793,GO:0010975,GO:0010977,GO:0015031,GO:0015833,GO:0015931,GO:0016043,GO:0016070,GO:0016071,GO:0016973,GO:0017145,GO:0019222,GO:0019953,GO:0022008,GO:0022412,GO:0022414,GO:0030154,GO:0030182,GO:0031123,GO:0031124,GO:0031344,GO:0031345,GO:0031503,GO:0031974,GO:0031981,GO:0031990,GO:0032239,GO:0032386,GO:0032501,GO:0032502,GO:0032504,GO:0032879,GO:0032880,GO:0032989,GO:0032991,GO:0033036,GO:0033157,GO:0033554,GO:0034605,GO:0034613,GO:0034641,GO:0042886,GO:0043009,GO:0043170,GO:0043226,GO:0043227,GO:0043229,GO:0043231,GO:0043233,GO:0044237,GO:0044238,GO:0044403,GO:0044417,GO:0044419,GO:0044422,GO:0044424,GO:0044428,GO:0044446,GO:0044464,GO:0044703,GO:0044766,GO:0045184,GO:0045595,GO:0045596,GO:0045664,GO:0045665,GO:0046483,GO:0046784,GO:0046822,GO:0046825,GO:0046831,GO:0046907,GO:0048468,GO:0048477,GO:0048519,GO:0048523,GO:0048609,GO:0048666,GO:0048699,GO:0048731,GO:0048856,GO:0048869,GO:0050657,GO:0050658,GO:0050767,GO:0050768,GO:0050789,GO:0050793,GO:0050794,GO:0050896,GO:0051028,GO:0051049,GO:0051093,GO:0051128,GO:0051129,GO:0051168,GO:0051169,GO:0051179,GO:0051223,GO:0051234,GO:0051236,GO:0051239,GO:0051241,GO:0051301,GO:0051641,GO:0051649,GO:0051701,GO:0051704,GO:0051716,GO:0051836,GO:0051960,GO:0051961,GO:0060255,GO:0060284,GO:0060341,GO:0065007,GO:0070013,GO:0070201,GO:0070727,GO:0071166,GO:0071426,GO:0071427,GO:0071702,GO:0071704,GO:0071705,GO:0071840,GO:0090087,GO:0090304,GO:0097159,GO:0120035,GO:1901360,GO:1901363,GO:1902579,GO:1903827,GO:2000026,GO:2000197
HiC_scaffold_19	AUGUSTUS	mRNA	26708592	26812413	0.57	+	.	ID=g9999.t4;Parent=g9999;em_target=89462.XP_006065053.1;em_score=3577.7;em_evalue=0.0;em_tcov=.;em_OGs=KOG1874@1|root,KOG1874@2759|Eukaryota,38GXV@33154|Opisthokonta,3BE65@33208|Metazoa,3CZEE@33213|Bilateria,47ZJB@7711|Chordata,490HB@7742|Vertebrata,3JFJW@40674|Mammalia,4J94T@91561|Cetartiodactyla;em_COG_cat=K;em_desc=THO complex;em_max_annot_lvl=33208|Metazoa;em_Preferred_name=THOC2;em_KEGG_ko=ko:K12879;em_KEGG_Pathway=ko03013,ko03040,map03013,map03040;em_KEGG_Module=M00405,M00406;em_BRITE=ko00000,ko00001,ko00002,ko03019,ko03041;em_PFAMs=THOC2_N,Tho2,Thoc2;em_GOs=GO:0000003,GO:0000346,GO:0000347,GO:0000445,GO:0000902,GO:0001701,GO:0001824,GO:0003006,GO:0003674,GO:0003676,GO:0003723,GO:0003729,GO:0005488,GO:0005575,GO:0005622,GO:0005623,GO:0005634,GO:0005654,GO:0006139,GO:0006396,GO:0006397,GO:0006403,GO:0006405,GO:0006406,GO:0006611,GO:0006725,GO:0006807,GO:0006810,GO:0006886,GO:0006913,GO:0006950,GO:0007275,GO:0007276,GO:0007281,GO:0007292,GO:0007399,GO:0008104,GO:0008150,GO:0008152,GO:0009266,GO:0009408,GO:0009628,GO:0009653,GO:0009790,GO:0009792,GO:0009987,GO:0010467,GO:0010468,GO:0010721,GO:0010793,GO:0010975,GO:0010977,GO:0015031,GO:0015833,GO:0015931,GO:0016043,GO:0016070,GO:0016071,GO:0016973,GO:0017145,GO:0019222,GO:0019953,GO:0022008,GO:0022412,GO:0022414,GO:0030154,GO:0030182,GO:0031123,GO:0031124,GO:0031344,GO:0031345,GO:0031503,GO:0031974,GO:0031981,GO:0031990,GO:0032239,GO:0032386,GO:0032501,GO:0032502,GO:0032504,GO:0032879,GO:0032880,GO:0032989,GO:0032991,GO:0033036,GO:0033157,GO:0033554,GO:0034605,GO:0034613,GO:0034641,GO:0042886,GO:0043009,GO:0043170,GO:0043226,GO:0043227,GO:0043229,GO:0043231,GO:0043233,GO:0044237,GO:0044238,GO:0044403,GO:0044417,GO:0044419,GO:0044422,GO:0044424,GO:0044428,GO:0044446,GO:0044464,GO:0044703,GO:0044766,GO:0045184,GO:0045595,GO:0045596,GO:0045664,GO:0045665,GO:0046483,GO:0046784,GO:0046822,GO:0046825,GO:0046831,GO:0046907,GO:0048468,GO:0048477,GO:0048519,GO:0048523,GO:0048609,GO:0048666,GO:0048699,GO:0048731,GO:0048856,GO:0048869,GO:0050657,GO:0050658,GO:0050767,GO:0050768,GO:0050789,GO:0050793,GO:0050794,GO:0050896,GO:0051028,GO:0051049,GO:0051093,GO:0051128,GO:0051129,GO:0051168,GO:0051169,GO:0051179,GO:0051223,GO:0051234,GO:0051236,GO:0051239,GO:0051241,GO:0051301,GO:0051641,GO:0051649,GO:0051701,GO:0051704,GO:0051716,GO:0051836,GO:0051960,GO:0051961,GO:0060255,GO:0060284,GO:0060341,GO:0065007,GO:0070013,GO:0070201,GO:0070727,GO:0071166,GO:0071426,GO:0071427,GO:0071702,GO:0071704,GO:0071705,GO:0071840,GO:0090087,GO:0090304,GO:0097159,GO:0120035,GO:1901360,GO:1901363,GO:1902579,GO:1903827,GO:2000026,GO:2000197
HiC_scaffold_19	AUGUSTUS	mRNA	26708592	26812413	0.59	+	.	ID=g9999.t2;Parent=g9999;em_target=9668.ENSMPUP00000001345;em_score=3534.1;em_evalue=0.0;em_tcov=.;em_OGs=KOG1874@1|root,KOG1874@2759|Eukaryota,38GXV@33154|Opisthokonta,3BE65@33208|Metazoa,3CZEE@33213|Bilateria,47ZJB@7711|Chordata,490HB@7742|Vertebrata,3JFJW@40674|Mammalia,3ETQY@33554|Carnivora;em_COG_cat=K;em_desc=THO complex 2;em_max_annot_lvl=33208|Metazoa;em_Preferred_name=THOC2;em_KEGG_ko=ko:K12879;em_KEGG_Pathway=ko03013,ko03040,map03013,map03040;em_KEGG_Module=M00405,M00406;em_BRITE=ko00000,ko00001,ko00002,ko03019,ko03041;em_PFAMs=THOC2_N,Tho2,Thoc2;em_GOs=GO:0000003,GO:0000346,GO:0000347,GO:0000445,GO:0000902,GO:0001701,GO:0001824,GO:0003006,GO:0003674,GO:0003676,GO:0003723,GO:0003729,GO:0005488,GO:0005575,GO:0005622,GO:0005623,GO:0005634,GO:0005654,GO:0006139,GO:0006396,GO:0006397,GO:0006403,GO:0006405,GO:0006406,GO:0006611,GO:0006725,GO:0006807,GO:0006810,GO:0006886,GO:0006913,GO:0006950,GO:0007275,GO:0007276,GO:0007281,GO:0007292,GO:0007399,GO:0008104,GO:0008150,GO:0008152,GO:0009266,GO:0009408,GO:0009628,GO:0009653,GO:0009790,GO:0009792,GO:0009987,GO:0010467,GO:0010468,GO:0010721,GO:0010793,GO:0010975,GO:0010977,GO:0015031,GO:0015833,GO:0015931,GO:0016043,GO:0016070,GO:0016071,GO:0016973,GO:0017145,GO:0019222,GO:0019953,GO:0022008,GO:0022412,GO:0022414,GO:0030154,GO:0030182,GO:0031123,GO:0031124,GO:0031344,GO:0031345,GO:0031503,GO:0031974,GO:0031981,GO:0031990,GO:0032239,GO:0032386,GO:0032501,GO:0032502,GO:0032504,GO:0032879,GO:0032880,GO:0032989,GO:0032991,GO:0033036,GO:0033157,GO:0033554,GO:0034605,GO:0034613,GO:0034641,GO:0042886,GO:0043009,GO:0043170,GO:0043226,GO:0043227,GO:0043229,GO:0043231,GO:0043233,GO:0044237,GO:0044238,GO:0044403,GO:0044417,GO:0044419,GO:0044422,GO:0044424,GO:0044428,GO:0044446,GO:0044464,GO:0044703,GO:0044766,GO:0045184,GO:0045595,GO:0045596,GO:0045664,GO:0045665,GO:0046483,GO:0046784,GO:0046822,GO:0046825,GO:0046831,GO:0046907,GO:0048468,GO:0048477,GO:0048519,GO:0048523,GO:0048609,GO:0048666,GO:0048699,GO:0048731,GO:0048856,GO:0048869,GO:0050657,GO:0050658,GO:0050767,GO:0050768,GO:0050789,GO:0050793,GO:0050794,GO:0050896,GO:0051028,GO:0051049,GO:0051093,GO:0051128,GO:0051129,GO:0051168,GO:0051169,GO:0051179,GO:0051223,GO:0051234,GO:0051236,GO:0051239,GO:0051241,GO:0051301,GO:0051641,GO:0051649,GO:0051701,GO:0051704,GO:0051716,GO:0051836,GO:0051960,GO:0051961,GO:0060255,GO:0060284,GO:0060341,GO:0065007,GO:0070013,GO:0070201,GO:0070727,GO:0071166,GO:0071426,GO:0071427,GO:0071702,GO:0071704,GO:0071705,GO:0071840,GO:0090087,GO:0090304,GO:0097159,GO:0120035,GO:1901360,GO:1901363,GO:1902579,GO:1903827,GO:2000026,GO:2000197
HiC_scaffold_19	AUGUSTUS	mRNA	26708592	26814576	0.86	+	.	ID=g9999.t1;Parent=g9999;em_target=89462.XP_006065053.1;em_score=3634.8;em_evalue=0.0;em_tcov=.;em_OGs=KOG1874@1|root,KOG1874@2759|Eukaryota,38GXV@33154|Opisthokonta,3BE65@33208|Metazoa,3CZEE@33213|Bilateria,47ZJB@7711|Chordata,490HB@7742|Vertebrata,3JFJW@40674|Mammalia,4J94T@91561|Cetartiodactyla;em_COG_cat=K;em_desc=THO complex;em_max_annot_lvl=33208|Metazoa;em_Preferred_name=THOC2;em_KEGG_ko=ko:K12879;em_KEGG_Pathway=ko03013,ko03040,map03013,map03040;em_KEGG_Module=M00405,M00406;em_BRITE=ko00000,ko00001,ko00002,ko03019,ko03041;em_PFAMs=THOC2_N,Tho2,Thoc2;em_GOs=GO:0000003,GO:0000346,GO:0000347,GO:0000445,GO:0000902,GO:0001701,GO:0001824,GO:0003006,GO:0003674,GO:0003676,GO:0003723,GO:0003729,GO:0005488,GO:0005575,GO:0005622,GO:0005623,GO:0005634,GO:0005654,GO:0006139,GO:0006396,GO:0006397,GO:0006403,GO:0006405,GO:0006406,GO:0006611,GO:0006725,GO:0006807,GO:0006810,GO:0006886,GO:0006913,GO:0006950,GO:0007275,GO:0007276,GO:0007281,GO:0007292,GO:0007399,GO:0008104,GO:0008150,GO:0008152,GO:0009266,GO:0009408,GO:0009628,GO:0009653,GO:0009790,GO:0009792,GO:0009987,GO:0010467,GO:0010468,GO:0010721,GO:0010793,GO:0010975,GO:0010977,GO:0015031,GO:0015833,GO:0015931,GO:0016043,GO:0016070,GO:0016071,GO:0016973,GO:0017145,GO:0019222,GO:0019953,GO:0022008,GO:0022412,GO:0022414,GO:0030154,GO:0030182,GO:0031123,GO:0031124,GO:0031344,GO:0031345,GO:0031503,GO:0031974,GO:0031981,GO:0031990,GO:0032239,GO:0032386,GO:0032501,GO:0032502,GO:0032504,GO:0032879,GO:0032880,GO:0032989,GO:0032991,GO:0033036,GO:0033157,GO:0033554,GO:0034605,GO:0034613,GO:0034641,GO:0042886,GO:0043009,GO:0043170,GO:0043226,GO:0043227,GO:0043229,GO:0043231,GO:0043233,GO:0044237,GO:0044238,GO:0044403,GO:0044417,GO:0044419,GO:0044422,GO:0044424,GO:0044428,GO:0044446,GO:0044464,GO:0044703,GO:0044766,GO:0045184,GO:0045595,GO:0045596,GO:0045664,GO:0045665,GO:0046483,GO:0046784,GO:0046822,GO:0046825,GO:0046831,GO:0046907,GO:0048468,GO:0048477,GO:0048519,GO:0048523,GO:0048609,GO:0048666,GO:0048699,GO:0048731,GO:0048856,GO:0048869,GO:0050657,GO:0050658,GO:0050767,GO:0050768,GO:0050789,GO:0050793,GO:0050794,GO:0050896,GO:0051028,GO:0051049,GO:0051093,GO:0051128,GO:0051129,GO:0051168,GO:0051169,GO:0051179,GO:0051223,GO:0051234,GO:0051236,GO:0051239,GO:0051241,GO:0051301,GO:0051641,GO:0051649,GO:0051701,GO:0051704,GO:0051716,GO:0051836,GO:0051960,GO:0051961,GO:0060255,GO:0060284,GO:0060341,GO:0065007,GO:0070013,GO:0070201,GO:0070727,GO:0071166,GO:0071426,GO:0071427,GO:0071702,GO:0071704,GO:0071705,GO:0071840,GO:0090087,GO:0090304,GO:0097159,GO:0120035,GO:1901360,GO:1901363,GO:1902579,GO:1903827,GO:2000026,GO:2000197
HiC_scaffold_19	AUGUSTUS	gene	26708592	26815039	.	+	.	ID=g9999
HiC_scaffold_19	gmst	mRNA	26708592	26815039	.	+	.	ID=g9999.t5;Parent=g9999;em_target=9668.ENSMPUP00000001345;em_score=3605.3;em_evalue=0.0;em_tcov=.;em_OGs=KOG1874@1|root,KOG1874@2759|Eukaryota,38GXV@33154|Opisthokonta,3BE65@33208|Metazoa,3CZEE@33213|Bilateria,47ZJB@7711|Chordata,490HB@7742|Vertebrata,3JFJW@40674|Mammalia,3ETQY@33554|Carnivora;em_COG_cat=K;em_desc=THO complex 2;em_max_annot_lvl=33208|Metazoa;em_Preferred_name=THOC2;em_KEGG_ko=ko:K12879;em_KEGG_Pathway=ko03013,ko03040,map03013,map03040;em_KEGG_Module=M00405,M00406;em_BRITE=ko00000,ko00001,ko00002,ko03019,ko03041;em_PFAMs=THOC2_N,Tho2,Thoc2;em_GOs=GO:0000003,GO:0000346,GO:0000347,GO:0000445,GO:0000902,GO:0001701,GO:0001824,GO:0003006,GO:0003674,GO:0003676,GO:0003723,GO:0003729,GO:0005488,GO:0005575,GO:0005622,GO:0005623,GO:0005634,GO:0005654,GO:0006139,GO:0006396,GO:0006397,GO:0006403,GO:0006405,GO:0006406,GO:0006611,GO:0006725,GO:0006807,GO:0006810,GO:0006886,GO:0006913,GO:0006950,GO:0007275,GO:0007276,GO:0007281,GO:0007292,GO:0007399,GO:0008104,GO:0008150,GO:0008152,GO:0009266,GO:0009408,GO:0009628,GO:0009653,GO:0009790,GO:0009792,GO:0009987,GO:0010467,GO:0010468,GO:0010721,GO:0010793,GO:0010975,GO:0010977,GO:0015031,GO:0015833,GO:0015931,GO:0016043,GO:0016070,GO:0016071,GO:0016973,GO:0017145,GO:0019222,GO:0019953,GO:0022008,GO:0022412,GO:0022414,GO:0030154,GO:0030182,GO:0031123,GO:0031124,GO:0031344,GO:0031345,GO:0031503,GO:0031974,GO:0031981,GO:0031990,GO:0032239,GO:0032386,GO:0032501,GO:0032502,GO:0032504,GO:0032879,GO:0032880,GO:0032989,GO:0032991,GO:0033036,GO:0033157,GO:0033554,GO:0034605,GO:0034613,GO:0034641,GO:0042886,GO:0043009,GO:0043170,GO:0043226,GO:0043227,GO:0043229,GO:0043231,GO:0043233,GO:0044237,GO:0044238,GO:0044403,GO:0044417,GO:0044419,GO:0044422,GO:0044424,GO:0044428,GO:0044446,GO:0044464,GO:0044703,GO:0044766,GO:0045184,GO:0045595,GO:0045596,GO:0045664,GO:0045665,GO:0046483,GO:0046784,GO:0046822,GO:0046825,GO:0046831,GO:0046907,GO:0048468,GO:0048477,GO:0048519,GO:0048523,GO:0048609,GO:0048666,GO:0048699,GO:0048731,GO:0048856,GO:0048869,GO:0050657,GO:0050658,GO:0050767,GO:0050768,GO:0050789,GO:0050793,GO:0050794,GO:0050896,GO:0051028,GO:0051049,GO:0051093,GO:0051128,GO:0051129,GO:0051168,GO:0051169,GO:0051179,GO:0051223,GO:0051234,GO:0051236,GO:0051239,GO:0051241,GO:0051301,GO:0051641,GO:0051649,GO:0051701,GO:0051704,GO:0051716,GO:0051836,GO:0051960,GO:0051961,GO:0060255,GO:0060284,GO:0060341,GO:0065007,GO:0070013,GO:0070201,GO:0070727,GO:0071166,GO:0071426,GO:0071427,GO:0071702,GO:0071704,GO:0071705,GO:0071840,GO:0090087,GO:0090304,GO:0097159,GO:0120035,GO:1901360,GO:1901363,GO:1902579,GO:1903827,GO:2000026,GO:2000197
HiC_scaffold_19	gmst	mRNA	26708592	26815039	.	+	.	ID=g9999.t6;Parent=g9999;em_target=89462.XP_006065053.1;em_score=3654.6;em_evalue=0.0;em_tcov=.;em_OGs=KOG1874@1|root,KOG1874@2759|Eukaryota,38GXV@33154|Opisthokonta,3BE65@33208|Metazoa,3CZEE@33213|Bilateria,47ZJB@7711|Chordata,490HB@7742|Vertebrata,3JFJW@40674|Mammalia,4J94T@91561|Cetartiodactyla;em_COG_cat=K;em_desc=THO complex;em_max_annot_lvl=33208|Metazoa;em_Preferred_name=THOC2;em_KEGG_ko=ko:K12879;em_KEGG_Pathway=ko03013,ko03040,map03013,map03040;em_KEGG_Module=M00405,M00406;em_BRITE=ko00000,ko00001,ko00002,ko03019,ko03041;em_PFAMs=THOC2_N,Tho2,Thoc2;em_GOs=GO:0000003,GO:0000346,GO:0000347,GO:0000445,GO:0000902,GO:0001701,GO:0001824,GO:0003006,GO:0003674,GO:0003676,GO:0003723,GO:0003729,GO:0005488,GO:0005575,GO:0005622,GO:0005623,GO:0005634,GO:0005654,GO:0006139,GO:0006396,GO:0006397,GO:0006403,GO:0006405,GO:0006406,GO:0006611,GO:0006725,GO:0006807,GO:0006810,GO:0006886,GO:0006913,GO:0006950,GO:0007275,GO:0007276,GO:0007281,GO:0007292,GO:0007399,GO:0008104,GO:0008150,GO:0008152,GO:0009266,GO:0009408,GO:0009628,GO:0009653,GO:0009790,GO:0009792,GO:0009987,GO:0010467,GO:0010468,GO:0010721,GO:0010793,GO:0010975,GO:0010977,GO:0015031,GO:0015833,GO:0015931,GO:0016043,GO:0016070,GO:0016071,GO:0016973,GO:0017145,GO:0019222,GO:0019953,GO:0022008,GO:0022412,GO:0022414,GO:0030154,GO:0030182,GO:0031123,GO:0031124,GO:0031344,GO:0031345,GO:0031503,GO:0031974,GO:0031981,GO:0031990,GO:0032239,GO:0032386,GO:0032501,GO:0032502,GO:0032504,GO:0032879,GO:0032880,GO:0032989,GO:0032991,GO:0033036,GO:0033157,GO:0033554,GO:0034605,GO:0034613,GO:0034641,GO:0042886,GO:0043009,GO:0043170,GO:0043226,GO:0043227,GO:0043229,GO:0043231,GO:0043233,GO:0044237,GO:0044238,GO:0044403,GO:0044417,GO:0044419,GO:0044422,GO:0044424,GO:0044428,GO:0044446,GO:0044464,GO:0044703,GO:0044766,GO:0045184,GO:0045595,GO:0045596,GO:0045664,GO:0045665,GO:0046483,GO:0046784,GO:0046822,GO:0046825,GO:0046831,GO:0046907,GO:0048468,GO:0048477,GO:0048519,GO:0048523,GO:0048609,GO:0048666,GO:0048699,GO:0048731,GO:0048856,GO:0048869,GO:0050657,GO:0050658,GO:0050767,GO:0050768,GO:0050789,GO:0050793,GO:0050794,GO:0050896,GO:0051028,GO:0051049,GO:0051093,GO:0051128,GO:0051129,GO:0051168,GO:0051169,GO:0051179,GO:0051223,GO:0051234,GO:0051236,GO:0051239,GO:0051241,GO:0051301,GO:0051641,GO:0051649,GO:0051701,GO:0051704,GO:0051716,GO:0051836,GO:0051960,GO:0051961,GO:0060255,GO:0060284,GO:0060341,GO:0065007,GO:0070013,GO:0070201,GO:0070727,GO:0071166,GO:0071426,GO:0071427,GO:0071702,GO:0071704,GO:0071705,GO:0071840,GO:0090087,GO:0090304,GO:0097159,GO:0120035,GO:1901360,GO:1901363,GO:1902579,GO:1903827,GO:2000026,GO:2000197
HiC_scaffold_19	gmst	mRNA	26708592	26815039	.	+	.	ID=g9999.t7;Parent=g9999;em_target=9668.ENSMPUP00000001345;em_score=3598.8;em_evalue=0.0;em_tcov=.;em_OGs=KOG1874@1|root,KOG1874@2759|Eukaryota,38GXV@33154|Opisthokonta,3BE65@33208|Metazoa,3CZEE@33213|Bilateria,47ZJB@7711|Chordata,490HB@7742|Vertebrata,3JFJW@40674|Mammalia,3ETQY@33554|Carnivora;em_COG_cat=K;em_desc=THO complex 2;em_max_annot_lvl=33208|Metazoa;em_Preferred_name=THOC2;em_KEGG_ko=ko:K12879;em_KEGG_Pathway=ko03013,ko03040,map03013,map03040;em_KEGG_Module=M00405,M00406;em_BRITE=ko00000,ko00001,ko00002,ko03019,ko03041;em_PFAMs=THOC2_N,Tho2,Thoc2;em_GOs=GO:0000003,GO:0000346,GO:0000347,GO:0000445,GO:0000902,GO:0001701,GO:0001824,GO:0003006,GO:0003674,GO:0003676,GO:0003723,GO:0003729,GO:0005488,GO:0005575,GO:0005622,GO:0005623,GO:0005634,GO:0005654,GO:0006139,GO:0006396,GO:0006397,GO:0006403,GO:0006405,GO:0006406,GO:0006611,GO:0006725,GO:0006807,GO:0006810,GO:0006886,GO:0006913,GO:0006950,GO:0007275,GO:0007276,GO:0007281,GO:0007292,GO:0007399,GO:0008104,GO:0008150,GO:0008152,GO:0009266,GO:0009408,GO:0009628,GO:0009653,GO:0009790,GO:0009792,GO:0009987,GO:0010467,GO:0010468,GO:0010721,GO:0010793,GO:0010975,GO:0010977,GO:0015031,GO:0015833,GO:0015931,GO:0016043,GO:0016070,GO:0016071,GO:0016973,GO:0017145,GO:0019222,GO:0019953,GO:0022008,GO:0022412,GO:0022414,GO:0030154,GO:0030182,GO:0031123,GO:0031124,GO:0031344,GO:0031345,GO:0031503,GO:0031974,GO:0031981,GO:0031990,GO:0032239,GO:0032386,GO:0032501,GO:0032502,GO:0032504,GO:0032879,GO:0032880,GO:0032989,GO:0032991,GO:0033036,GO:0033157,GO:0033554,GO:0034605,GO:0034613,GO:0034641,GO:0042886,GO:0043009,GO:0043170,GO:0043226,GO:0043227,GO:0043229,GO:0043231,GO:0043233,GO:0044237,GO:0044238,GO:0044403,GO:0044417,GO:0044419,GO:0044422,GO:0044424,GO:0044428,GO:0044446,GO:0044464,GO:0044703,GO:0044766,GO:0045184,GO:0045595,GO:0045596,GO:0045664,GO:0045665,GO:0046483,GO:0046784,GO:0046822,GO:0046825,GO:0046831,GO:0046907,GO:0048468,GO:0048477,GO:0048519,GO:0048523,GO:0048609,GO:0048666,GO:0048699,GO:0048731,GO:0048856,GO:0048869,GO:0050657,GO:0050658,GO:0050767,GO:0050768,GO:0050789,GO:0050793,GO:0050794,GO:0050896,GO:0051028,GO:0051049,GO:0051093,GO:0051128,GO:0051129,GO:0051168,GO:0051169,GO:0051179,GO:0051223,GO:0051234,GO:0051236,GO:0051239,GO:0051241,GO:0051301,GO:0051641,GO:0051649,GO:0051701,GO:0051704,GO:0051716,GO:0051836,GO:0051960,GO:0051961,GO:0060255,GO:0060284,GO:0060341,GO:0065007,GO:0070013,GO:0070201,GO:0070727,GO:0071166,GO:0071426,GO:0071427,GO:0071702,GO:0071704,GO:0071705,GO:0071840,GO:0090087,GO:0090304,GO:0097159,GO:0120035,GO:1901360,GO:1901363,GO:1902579,GO:1903827,GO:2000026,GO:2000197
HiC_scaffold_19	AUGUSTUS	intron	26708663	26726088	1.0	+	.	ID=g9999.t1.intron1;Parent=g9999.t1
HiC_scaffold_19	AUGUSTUS	intron	26708663	26726088	1.0	+	.	ID=g9999.t2.intron1;Parent=g9999.t2
HiC_scaffold_19	AUGUSTUS	intron	26708663	26726088	1.0	+	.	ID=g9999.t3.intron1;Parent=g9999.t3
HiC_scaffold_19	AUGUSTUS	intron	26708663	26726088	1.0	+	.	ID=g9999.t4.intron1;Parent=g9999.t4
HiC_scaffold_19	gmst	intron	26708663	26726088	286.846071	+	0	ID=g9999.t7.intron1;Parent=g9999.t7
HiC_scaffold_19	gmst	intron	26708663	26726088	288.147636	+	0	ID=g9999.t5.intron1;Parent=g9999.t5
HiC_scaffold_19	gmst	intron	26708663	26726088	296.620729	+	0	ID=g9999.t6.intron1;Parent=g9999.t6
HiC_scaffold_19	AUGUSTUS	exon	26726089	26726147	.	+	.	ID=g9999.t1.exon2;Parent=g9999.t1
HiC_scaffold_19	AUGUSTUS	exon	26726089	26726147	.	+	.	ID=g9999.t2.exon2;Parent=g9999.t2
HiC_scaffold_19	AUGUSTUS	exon	26726089	26726147	.	+	.	ID=g9999.t3.exon2;Parent=g9999.t3
HiC_scaffold_19	AUGUSTUS	exon	26726089	26726147	.	+	.	ID=g9999.t4.exon2;Parent=g9999.t4
HiC_scaffold_19	AUGUSTUS	CDS	26726089	26726147	1.0	+	1	ID=g9999.t1.CDS2;Parent=g9999.t1
HiC_scaffold_19	AUGUSTUS	CDS	26726089	26726147	1.0	+	1	ID=g9999.t2.CDS2;Parent=g9999.t2
HiC_scaffold_19	AUGUSTUS	CDS	26726089	26726147	1.0	+	1	ID=g9999.t3.CDS2;Parent=g9999.t3
HiC_scaffold_19	AUGUSTUS	CDS	26726089	26726147	1.0	+	1	ID=g9999.t4.CDS2;Parent=g9999.t4
HiC_scaffold_19	gmst	CDS	26726089	26726147	286.846071	+	1	ID=g9999.t7.CDS2;Parent=g9999.t7
HiC_scaffold_19	gmst	exon	26726089	26726147	286.846071	+	1	ID=g9999.t7.exon2;Parent=g9999.t7
HiC_scaffold_19	gmst	CDS	26726089	26726147	288.147636	+	1	ID=g9999.t5.CDS2;Parent=g9999.t5
HiC_scaffold_19	gmst	exon	26726089	26726147	288.147636	+	1	ID=g9999.t5.exon2;Parent=g9999.t5
HiC_scaffold_19	gmst	CDS	26726089	26726147	296.620729	+	1	ID=g9999.t6.CDS2;Parent=g9999.t6
HiC_scaffold_19	gmst	exon	26726089	26726147	296.620729	+	1	ID=g9999.t6.exon2;Parent=g9999.t6
HiC_scaffold_19	AUGUSTUS	intron	26726148	26732017	1.0	+	.	ID=g9999.t1.intron2;Parent=g9999.t1
HiC_scaffold_19	AUGUSTUS	intron	26726148	26732017	1.0	+	.	ID=g9999.t2.intron2;Parent=g9999.t2
HiC_scaffold_19	AUGUSTUS	intron	26726148	26732017	1.0	+	.	ID=g9999.t3.intron2;Parent=g9999.t3
HiC_scaffold_19	AUGUSTUS	intron	26726148	26732017	1.0	+	.	ID=g9999.t4.intron2;Parent=g9999.t4
HiC_scaffold_19	gmst	intron	26726148	26732017	286.846071	+	0	ID=g9999.t7.intron2;Parent=g9999.t7
HiC_scaffold_19	gmst	intron	26726148	26732017	288.147636	+	0	ID=g9999.t5.intron2;Parent=g9999.t5
HiC_scaffold_19	gmst	intron	26726148	26732017	296.620729	+	0	ID=g9999.t6.intron2;Parent=g9999.t6
HiC_scaffold_19	AUGUSTUS	exon	26732018	26732109	.	+	.	ID=g9999.t1.exon3;Parent=g9999.t1
HiC_scaffold_19	AUGUSTUS	exon	26732018	26732109	.	+	.	ID=g9999.t2.exon3;Parent=g9999.t2
HiC_scaffold_19	AUGUSTUS	exon	26732018	26732109	.	+	.	ID=g9999.t3.exon3;Parent=g9999.t3
HiC_scaffold_19	AUGUSTUS	exon	26732018	26732109	.	+	.	ID=g9999.t4.exon3;Parent=g9999.t4
HiC_scaffold_19	AUGUSTUS	CDS	26732018	26732109	1.0	+	2	ID=g9999.t1.CDS3;Parent=g9999.t1
HiC_scaffold_19	AUGUSTUS	CDS	26732018	26732109	1.0	+	2	ID=g9999.t2.CDS3;Parent=g9999.t2
HiC_scaffold_19	AUGUSTUS	CDS	26732018	26732109	1.0	+	2	ID=g9999.t3.CDS3;Parent=g9999.t3
HiC_scaffold_19	AUGUSTUS	CDS	26732018	26732109	1.0	+	2	ID=g9999.t4.CDS3;Parent=g9999.t4
HiC_scaffold_19	gmst	CDS	26732018	26732109	286.846071	+	2	ID=g9999.t7.CDS3;Parent=g9999.t7
HiC_scaffold_19	gmst	exon	26732018	26732109	286.846071	+	2	ID=g9999.t7.exon3;Parent=g9999.t7
HiC_scaffold_19	gmst	CDS	26732018	26732109	288.147636	+	2	ID=g9999.t5.CDS3;Parent=g9999.t5
HiC_scaffold_19	gmst	exon	26732018	26732109	288.147636	+	2	ID=g9999.t5.exon3;Parent=g9999.t5
HiC_scaffold_19	gmst	CDS	26732018	26732109	296.620729	+	2	ID=g9999.t6.CDS3;Parent=g9999.t6
HiC_scaffold_19	gmst	exon	26732018	26732109	296.620729	+	2	ID=g9999.t6.exon3;Parent=g9999.t6
HiC_scaffold_19	AUGUSTUS	intron	26732110	26734347	1.0	+	.	ID=g9999.t1.intron3;Parent=g9999.t1
HiC_scaffold_19	AUGUSTUS	intron	26732110	26734347	1.0	+	.	ID=g9999.t2.intron3;Parent=g9999.t2
HiC_scaffold_19	AUGUSTUS	intron	26732110	26734347	1.0	+	.	ID=g9999.t3.intron3;Parent=g9999.t3
HiC_scaffold_19	AUGUSTUS	intron	26732110	26734347	1.0	+	.	ID=g9999.t4.intron3;Parent=g9999.t4
HiC_scaffold_19	gmst	intron	26732110	26734347	286.846071	+	0	ID=g9999.t7.intron3;Parent=g9999.t7
HiC_scaffold_19	gmst	intron	26732110	26734347	288.147636	+	0	ID=g9999.t5.intron3;Parent=g9999.t5
HiC_scaffold_19	gmst	intron	26732110	26734347	296.620729	+	0	ID=g9999.t6.intron3;Parent=g9999.t6
HiC_scaffold_19	AUGUSTUS	exon	26734348	26734399	.	+	.	ID=g9999.t1.exon4;Parent=g9999.t1
HiC_scaffold_19	AUGUSTUS	exon	26734348	26734399	.	+	.	ID=g9999.t2.exon4;Parent=g9999.t2
HiC_scaffold_19	AUGUSTUS	exon	26734348	26734399	.	+	.	ID=g9999.t3.exon4;Parent=g9999.t3
HiC_scaffold_19	AUGUSTUS	exon	26734348	26734399	.	+	.	ID=g9999.t4.exon4;Parent=g9999.t4
HiC_scaffold_19	AUGUSTUS	CDS	26734348	26734399	1.0	+	0	ID=g9999.t1.CDS4;Parent=g9999.t1
HiC_scaffold_19	AUGUSTUS	CDS	26734348	26734399	1.0	+	0	ID=g9999.t2.CDS4;Parent=g9999.t2
HiC_scaffold_19	AUGUSTUS	CDS	26734348	26734399	1.0	+	0	ID=g9999.t3.CDS4;Parent=g9999.t3
HiC_scaffold_19	AUGUSTUS	CDS	26734348	26734399	1.0	+	0	ID=g9999.t4.CDS4;Parent=g9999.t4
HiC_scaffold_19	gmst	CDS	26734348	26734399	286.846071	+	0	ID=g9999.t7.CDS4;Parent=g9999.t7
HiC_scaffold_19	gmst	exon	26734348	26734399	286.846071	+	0	ID=g9999.t7.exon4;Parent=g9999.t7
HiC_scaffold_19	gmst	CDS	26734348	26734399	288.147636	+	0	ID=g9999.t5.CDS4;Parent=g9999.t5
HiC_scaffold_19	gmst	exon	26734348	26734399	288.147636	+	0	ID=g9999.t5.exon4;Parent=g9999.t5
HiC_scaffold_19	gmst	CDS	26734348	26734399	296.620729	+	0	ID=g9999.t6.CDS4;Parent=g9999.t6
HiC_scaffold_19	gmst	exon	26734348	26734399	296.620729	+	0	ID=g9999.t6.exon4;Parent=g9999.t6
HiC_scaffold_19	AUGUSTUS	intron	26734400	26738665	1.0	+	.	ID=g9999.t1.intron4;Parent=g9999.t1
HiC_scaffold_19	AUGUSTUS	intron	26734400	26738665	1.0	+	.	ID=g9999.t2.intron4;Parent=g9999.t2
HiC_scaffold_19	AUGUSTUS	intron	26734400	26738665	1.0	+	.	ID=g9999.t3.intron4;Parent=g9999.t3
HiC_scaffold_19	AUGUSTUS	intron	26734400	26738665	1.0	+	.	ID=g9999.t4.intron4;Parent=g9999.t4
HiC_scaffold_19	gmst	intron	26734400	26738665	286.846071	+	0	ID=g9999.t7.intron4;Parent=g9999.t7
HiC_scaffold_19	gmst	intron	26734400	26738665	288.147636	+	0	ID=g9999.t5.intron4;Parent=g9999.t5
HiC_scaffold_19	gmst	intron	26734400	26738665	296.620729	+	0	ID=g9999.t6.intron4;Parent=g9999.t6
HiC_scaffold_19	AUGUSTUS	exon	26738666	26738736	.	+	.	ID=g9999.t1.exon5;Parent=g9999.t1
HiC_scaffold_19	AUGUSTUS	exon	26738666	26738736	.	+	.	ID=g9999.t2.exon5;Parent=g9999.t2
HiC_scaffold_19	AUGUSTUS	exon	26738666	26738736	.	+	.	ID=g9999.t3.exon5;Parent=g9999.t3
HiC_scaffold_19	AUGUSTUS	exon	26738666	26738736	.	+	.	ID=g9999.t4.exon5;Parent=g9999.t4
HiC_scaffold_19	AUGUSTUS	CDS	26738666	26738736	1.0	+	2	ID=g9999.t1.CDS5;Parent=g9999.t1
HiC_scaffold_19	AUGUSTUS	CDS	26738666	26738736	1.0	+	2	ID=g9999.t2.CDS5;Parent=g9999.t2
HiC_scaffold_19	AUGUSTUS	CDS	26738666	26738736	1.0	+	2	ID=g9999.t3.CDS5;Parent=g9999.t3
HiC_scaffold_19	AUGUSTUS	CDS	26738666	26738736	1.0	+	2	ID=g9999.t4.CDS5;Parent=g9999.t4
HiC_scaffold_19	gmst	CDS	26738666	26738736	286.846071	+	2	ID=g9999.t7.CDS5;Parent=g9999.t7
HiC_scaffold_19	gmst	exon	26738666	26738736	286.846071	+	2	ID=g9999.t7.exon5;Parent=g9999.t7
HiC_scaffold_19	gmst	CDS	26738666	26738736	288.147636	+	2	ID=g9999.t5.CDS5;Parent=g9999.t5
HiC_scaffold_19	gmst	exon	26738666	26738736	288.147636	+	2	ID=g9999.t5.exon5;Parent=g9999.t5
HiC_scaffold_19	gmst	CDS	26738666	26738736	296.620729	+	2	ID=g9999.t6.CDS5;Parent=g9999.t6
HiC_scaffold_19	gmst	exon	26738666	26738736	296.620729	+	2	ID=g9999.t6.exon5;Parent=g9999.t6
HiC_scaffold_19	AUGUSTUS	intron	26738737	26739609	1.0	+	.	ID=g9999.t1.intron5;Parent=g9999.t1
HiC_scaffold_19	AUGUSTUS	intron	26738737	26739609	1.0	+	.	ID=g9999.t2.intron5;Parent=g9999.t2
HiC_scaffold_19	AUGUSTUS	intron	26738737	26739609	1.0	+	.	ID=g9999.t3.intron5;Parent=g9999.t3
HiC_scaffold_19	AUGUSTUS	intron	26738737	26739609	1.0	+	.	ID=g9999.t4.intron5;Parent=g9999.t4
HiC_scaffold_19	gmst	intron	26738737	26739609	286.846071	+	0	ID=g9999.t7.intron5;Parent=g9999.t7
HiC_scaffold_19	gmst	intron	26738737	26739609	288.147636	+	0	ID=g9999.t5.intron5;Parent=g9999.t5
HiC_scaffold_19	gmst	intron	26738737	26739609	296.620729	+	0	ID=g9999.t6.intron5;Parent=g9999.t6
HiC_scaffold_19	AUGUSTUS	exon	26739610	26739731	.	+	.	ID=g9999.t1.exon6;Parent=g9999.t1
HiC_scaffold_19	AUGUSTUS	exon	26739610	26739731	.	+	.	ID=g9999.t2.exon6;Parent=g9999.t2
HiC_scaffold_19	AUGUSTUS	exon	26739610	26739731	.	+	.	ID=g9999.t3.exon6;Parent=g9999.t3
HiC_scaffold_19	AUGUSTUS	exon	26739610	26739731	.	+	.	ID=g9999.t4.exon6;Parent=g9999.t4
HiC_scaffold_19	AUGUSTUS	CDS	26739610	26739731	1.0	+	0	ID=g9999.t1.CDS6;Parent=g9999.t1
HiC_scaffold_19	AUGUSTUS	CDS	26739610	26739731	1.0	+	0	ID=g9999.t2.CDS6;Parent=g9999.t2
HiC_scaffold_19	AUGUSTUS	CDS	26739610	26739731	1.0	+	0	ID=g9999.t3.CDS6;Parent=g9999.t3
HiC_scaffold_19	AUGUSTUS	CDS	26739610	26739731	1.0	+	0	ID=g9999.t4.CDS6;Parent=g9999.t4
HiC_scaffold_19	gmst	CDS	26739610	26739731	286.846071	+	0	ID=g9999.t7.CDS6;Parent=g9999.t7
HiC_scaffold_19	gmst	exon	26739610	26739731	286.846071	+	0	ID=g9999.t7.exon6;Parent=g9999.t7
HiC_scaffold_19	gmst	CDS	26739610	26739731	288.147636	+	0	ID=g9999.t5.CDS6;Parent=g9999.t5
HiC_scaffold_19	gmst	exon	26739610	26739731	288.147636	+	0	ID=g9999.t5.exon6;Parent=g9999.t5
HiC_scaffold_19	gmst	CDS	26739610	26739731	296.620729	+	0	ID=g9999.t6.CDS6;Parent=g9999.t6
HiC_scaffold_19	gmst	exon	26739610	26739731	296.620729	+	0	ID=g9999.t6.exon6;Parent=g9999.t6
HiC_scaffold_19	AUGUSTUS	intron	26739732	26740286	1.0	+	.	ID=g9999.t1.intron6;Parent=g9999.t1
HiC_scaffold_19	AUGUSTUS	intron	26739732	26740286	1.0	+	.	ID=g9999.t2.intron6;Parent=g9999.t2
HiC_scaffold_19	AUGUSTUS	intron	26739732	26740286	1.0	+	.	ID=g9999.t3.intron6;Parent=g9999.t3
HiC_scaffold_19	AUGUSTUS	intron	26739732	26740286	1.0	+	.	ID=g9999.t4.intron6;Parent=g9999.t4
HiC_scaffold_19	gmst	intron	26739732	26740286	286.846071	+	0	ID=g9999.t7.intron6;Parent=g9999.t7
HiC_scaffold_19	gmst	intron	26739732	26740286	288.147636	+	0	ID=g9999.t5.intron6;Parent=g9999.t5
HiC_scaffold_19	gmst	intron	26739732	26740286	296.620729	+	0	ID=g9999.t6.intron6;Parent=g9999.t6
HiC_scaffold_19	AUGUSTUS	exon	26740287	26740420	.	+	.	ID=g9999.t1.exon7;Parent=g9999.t1
HiC_scaffold_19	AUGUSTUS	exon	26740287	26740420	.	+	.	ID=g9999.t2.exon7;Parent=g9999.t2
HiC_scaffold_19	AUGUSTUS	exon	26740287	26740420	.	+	.	ID=g9999.t3.exon7;Parent=g9999.t3
HiC_scaffold_19	AUGUSTUS	exon	26740287	26740420	.	+	.	ID=g9999.t4.exon7;Parent=g9999.t4
HiC_scaffold_19	AUGUSTUS	CDS	26740287	26740420	1.0	+	1	ID=g9999.t1.CDS7;Parent=g9999.t1
HiC_scaffold_19	AUGUSTUS	CDS	26740287	26740420	1.0	+	1	ID=g9999.t2.CDS7;Parent=g9999.t2
HiC_scaffold_19	AUGUSTUS	CDS	26740287	26740420	1.0	+	1	ID=g9999.t3.CDS7;Parent=g9999.t3
HiC_scaffold_19	AUGUSTUS	CDS	26740287	26740420	1.0	+	1	ID=g9999.t4.CDS7;Parent=g9999.t4
HiC_scaffold_19	gmst	CDS	26740287	26740420	286.846071	+	1	ID=g9999.t7.CDS7;Parent=g9999.t7
HiC_scaffold_19	gmst	exon	26740287	26740420	286.846071	+	1	ID=g9999.t7.exon7;Parent=g9999.t7
HiC_scaffold_19	gmst	CDS	26740287	26740420	288.147636	+	1	ID=g9999.t5.CDS7;Parent=g9999.t5
HiC_scaffold_19	gmst	exon	26740287	26740420	288.147636	+	1	ID=g9999.t5.exon7;Parent=g9999.t5
HiC_scaffold_19	gmst	CDS	26740287	26740420	296.620729	+	1	ID=g9999.t6.CDS7;Parent=g9999.t6
HiC_scaffold_19	gmst	exon	26740287	26740420	296.620729	+	1	ID=g9999.t6.exon7;Parent=g9999.t6
HiC_scaffold_19	AUGUSTUS	intron	26740421	26752580	1.0	+	.	ID=g9999.t1.intron7;Parent=g9999.t1
HiC_scaffold_19	AUGUSTUS	intron	26740421	26752580	1.0	+	.	ID=g9999.t2.intron7;Parent=g9999.t2
HiC_scaffold_19	AUGUSTUS	intron	26740421	26752580	1.0	+	.	ID=g9999.t3.intron7;Parent=g9999.t3
HiC_scaffold_19	AUGUSTUS	intron	26740421	26752580	1.0	+	.	ID=g9999.t4.intron7;Parent=g9999.t4
HiC_scaffold_19	gmst	intron	26740421	26752580	286.846071	+	0	ID=g9999.t7.intron7;Parent=g9999.t7
HiC_scaffold_19	gmst	intron	26740421	26752580	288.147636	+	0	ID=g9999.t5.intron7;Parent=g9999.t5
HiC_scaffold_19	gmst	intron	26740421	26752580	296.620729	+	0	ID=g9999.t6.intron7;Parent=g9999.t6
HiC_scaffold_19	AUGUSTUS	exon	26752581	26752747	.	+	.	ID=g9999.t1.exon8;Parent=g9999.t1
HiC_scaffold_19	AUGUSTUS	exon	26752581	26752747	.	+	.	ID=g9999.t2.exon8;Parent=g9999.t2
HiC_scaffold_19	AUGUSTUS	exon	26752581	26752747	.	+	.	ID=g9999.t3.exon8;Parent=g9999.t3
HiC_scaffold_19	AUGUSTUS	exon	26752581	26752747	.	+	.	ID=g9999.t4.exon8;Parent=g9999.t4
HiC_scaffold_19	AUGUSTUS	CDS	26752581	26752747	1.0	+	2	ID=g9999.t1.CDS8;Parent=g9999.t1
HiC_scaffold_19	AUGUSTUS	CDS	26752581	26752747	1.0	+	2	ID=g9999.t2.CDS8;Parent=g9999.t2
HiC_scaffold_19	AUGUSTUS	CDS	26752581	26752747	1.0	+	2	ID=g9999.t3.CDS8;Parent=g9999.t3
HiC_scaffold_19	AUGUSTUS	CDS	26752581	26752747	1.0	+	2	ID=g9999.t4.CDS8;Parent=g9999.t4
HiC_scaffold_19	gmst	CDS	26752581	26752747	286.846071	+	2	ID=g9999.t7.CDS8;Parent=g9999.t7
HiC_scaffold_19	gmst	exon	26752581	26752747	286.846071	+	2	ID=g9999.t7.exon8;Parent=g9999.t7
HiC_scaffold_19	gmst	CDS	26752581	26752747	288.147636	+	2	ID=g9999.t5.CDS8;Parent=g9999.t5
HiC_scaffold_19	gmst	exon	26752581	26752747	288.147636	+	2	ID=g9999.t5.exon8;Parent=g9999.t5
HiC_scaffold_19	gmst	CDS	26752581	26752747	296.620729	+	2	ID=g9999.t6.CDS8;Parent=g9999.t6
HiC_scaffold_19	gmst	exon	26752581	26752747	296.620729	+	2	ID=g9999.t6.exon8;Parent=g9999.t6
HiC_scaffold_19	AUGUSTUS	intron	26752748	26763164	1.0	+	.	ID=g9999.t1.intron8;Parent=g9999.t1
HiC_scaffold_19	AUGUSTUS	intron	26752748	26763164	1.0	+	.	ID=g9999.t2.intron8;Parent=g9999.t2
HiC_scaffold_19	AUGUSTUS	intron	26752748	26763164	1.0	+	.	ID=g9999.t3.intron8;Parent=g9999.t3
HiC_scaffold_19	AUGUSTUS	intron	26752748	26763164	1.0	+	.	ID=g9999.t4.intron8;Parent=g9999.t4
HiC_scaffold_19	gmst	intron	26752748	26763164	286.846071	+	0	ID=g9999.t7.intron8;Parent=g9999.t7
HiC_scaffold_19	gmst	intron	26752748	26763164	288.147636	+	0	ID=g9999.t5.intron8;Parent=g9999.t5
HiC_scaffold_19	gmst	intron	26752748	26763164	296.620729	+	0	ID=g9999.t6.intron8;Parent=g9999.t6
HiC_scaffold_19	AUGUSTUS	exon	26763165	26763257	.	+	.	ID=g9999.t1.exon9;Parent=g9999.t1
HiC_scaffold_19	AUGUSTUS	exon	26763165	26763257	.	+	.	ID=g9999.t2.exon9;Parent=g9999.t2
HiC_scaffold_19	AUGUSTUS	exon	26763165	26763257	.	+	.	ID=g9999.t3.exon9;Parent=g9999.t3
HiC_scaffold_19	AUGUSTUS	exon	26763165	26763257	.	+	.	ID=g9999.t4.exon9;Parent=g9999.t4
HiC_scaffold_19	AUGUSTUS	CDS	26763165	26763257	1.0	+	0	ID=g9999.t1.CDS9;Parent=g9999.t1
HiC_scaffold_19	AUGUSTUS	CDS	26763165	26763257	1.0	+	0	ID=g9999.t2.CDS9;Parent=g9999.t2
HiC_scaffold_19	AUGUSTUS	CDS	26763165	26763257	1.0	+	0	ID=g9999.t3.CDS9;Parent=g9999.t3
HiC_scaffold_19	AUGUSTUS	CDS	26763165	26763257	1.0	+	0	ID=g9999.t4.CDS9;Parent=g9999.t4
HiC_scaffold_19	gmst	CDS	26763165	26763257	286.846071	+	0	ID=g9999.t7.CDS9;Parent=g9999.t7
HiC_scaffold_19	gmst	exon	26763165	26763257	286.846071	+	0	ID=g9999.t7.exon9;Parent=g9999.t7
HiC_scaffold_19	gmst	CDS	26763165	26763257	288.147636	+	0	ID=g9999.t5.CDS9;Parent=g9999.t5
HiC_scaffold_19	gmst	exon	26763165	26763257	288.147636	+	0	ID=g9999.t5.exon9;Parent=g9999.t5
HiC_scaffold_19	gmst	CDS	26763165	26763257	296.620729	+	0	ID=g9999.t6.CDS9;Parent=g9999.t6
HiC_scaffold_19	gmst	exon	26763165	26763257	296.620729	+	0	ID=g9999.t6.exon9;Parent=g9999.t6
HiC_scaffold_19	AUGUSTUS	intron	26763258	26766312	1.0	+	.	ID=g9999.t1.intron9;Parent=g9999.t1
HiC_scaffold_19	AUGUSTUS	intron	26763258	26766312	1.0	+	.	ID=g9999.t2.intron9;Parent=g9999.t2
HiC_scaffold_19	AUGUSTUS	intron	26763258	26766312	1.0	+	.	ID=g9999.t3.intron9;Parent=g9999.t3
HiC_scaffold_19	AUGUSTUS	intron	26763258	26766312	1.0	+	.	ID=g9999.t4.intron9;Parent=g9999.t4
HiC_scaffold_19	gmst	intron	26763258	26766312	286.846071	+	0	ID=g9999.t7.intron9;Parent=g9999.t7
HiC_scaffold_19	gmst	intron	26763258	26766312	288.147636	+	0	ID=g9999.t5.intron9;Parent=g9999.t5
HiC_scaffold_19	gmst	intron	26763258	26766312	296.620729	+	0	ID=g9999.t6.intron9;Parent=g9999.t6
HiC_scaffold_19	AUGUSTUS	exon	26766313	26766468	.	+	.	ID=g9999.t1.exon10;Parent=g9999.t1
HiC_scaffold_19	AUGUSTUS	exon	26766313	26766468	.	+	.	ID=g9999.t2.exon10;Parent=g9999.t2
HiC_scaffold_19	AUGUSTUS	exon	26766313	26766468	.	+	.	ID=g9999.t3.exon10;Parent=g9999.t3
HiC_scaffold_19	AUGUSTUS	exon	26766313	26766468	.	+	.	ID=g9999.t4.exon10;Parent=g9999.t4
HiC_scaffold_19	AUGUSTUS	CDS	26766313	26766468	1.0	+	0	ID=g9999.t1.CDS10;Parent=g9999.t1
HiC_scaffold_19	AUGUSTUS	CDS	26766313	26766468	1.0	+	0	ID=g9999.t2.CDS10;Parent=g9999.t2
HiC_scaffold_19	AUGUSTUS	CDS	26766313	26766468	1.0	+	0	ID=g9999.t3.CDS10;Parent=g9999.t3
HiC_scaffold_19	AUGUSTUS	CDS	26766313	26766468	1.0	+	0	ID=g9999.t4.CDS10;Parent=g9999.t4
HiC_scaffold_19	gmst	CDS	26766313	26766468	286.846071	+	0	ID=g9999.t7.CDS10;Parent=g9999.t7
HiC_scaffold_19	gmst	exon	26766313	26766468	286.846071	+	0	ID=g9999.t7.exon10;Parent=g9999.t7
HiC_scaffold_19	gmst	CDS	26766313	26766468	288.147636	+	0	ID=g9999.t5.CDS10;Parent=g9999.t5
HiC_scaffold_19	gmst	exon	26766313	26766468	288.147636	+	0	ID=g9999.t5.exon10;Parent=g9999.t5
HiC_scaffold_19	gmst	CDS	26766313	26766468	296.620729	+	0	ID=g9999.t6.CDS10;Parent=g9999.t6
HiC_scaffold_19	gmst	exon	26766313	26766468	296.620729	+	0	ID=g9999.t6.exon10;Parent=g9999.t6
HiC_scaffold_19	AUGUSTUS	intron	26766469	26767048	1.0	+	.	ID=g9999.t1.intron10;Parent=g9999.t1
HiC_scaffold_19	AUGUSTUS	intron	26766469	26767048	1.0	+	.	ID=g9999.t2.intron10;Parent=g9999.t2
HiC_scaffold_19	AUGUSTUS	intron	26766469	26767048	1.0	+	.	ID=g9999.t3.intron10;Parent=g9999.t3
HiC_scaffold_19	AUGUSTUS	intron	26766469	26767048	1.0	+	.	ID=g9999.t4.intron10;Parent=g9999.t4
HiC_scaffold_19	gmst	intron	26766469	26767048	286.846071	+	0	ID=g9999.t7.intron10;Parent=g9999.t7
HiC_scaffold_19	gmst	intron	26766469	26767048	288.147636	+	0	ID=g9999.t5.intron10;Parent=g9999.t5
HiC_scaffold_19	gmst	intron	26766469	26767048	296.620729	+	0	ID=g9999.t6.intron10;Parent=g9999.t6
HiC_scaffold_19	AUGUSTUS	exon	26767049	26767221	.	+	.	ID=g9999.t1.exon11;Parent=g9999.t1
HiC_scaffold_19	AUGUSTUS	exon	26767049	26767221	.	+	.	ID=g9999.t2.exon11;Parent=g9999.t2
HiC_scaffold_19	AUGUSTUS	exon	26767049	26767221	.	+	.	ID=g9999.t3.exon11;Parent=g9999.t3
HiC_scaffold_19	AUGUSTUS	exon	26767049	26767221	.	+	.	ID=g9999.t4.exon11;Parent=g9999.t4
HiC_scaffold_19	AUGUSTUS	CDS	26767049	26767221	1.0	+	0	ID=g9999.t1.CDS11;Parent=g9999.t1
HiC_scaffold_19	AUGUSTUS	CDS	26767049	26767221	1.0	+	0	ID=g9999.t2.CDS11;Parent=g9999.t2
HiC_scaffold_19	AUGUSTUS	CDS	26767049	26767221	1.0	+	0	ID=g9999.t3.CDS11;Parent=g9999.t3
HiC_scaffold_19	AUGUSTUS	CDS	26767049	26767221	1.0	+	0	ID=g9999.t4.CDS11;Parent=g9999.t4
HiC_scaffold_19	gmst	CDS	26767049	26767221	286.846071	+	0	ID=g9999.t7.CDS11;Parent=g9999.t7
HiC_scaffold_19	gmst	exon	26767049	26767221	286.846071	+	0	ID=g9999.t7.exon11;Parent=g9999.t7
HiC_scaffold_19	gmst	CDS	26767049	26767221	288.147636	+	0	ID=g9999.t5.CDS11;Parent=g9999.t5
HiC_scaffold_19	gmst	exon	26767049	26767221	288.147636	+	0	ID=g9999.t5.exon11;Parent=g9999.t5
HiC_scaffold_19	gmst	CDS	26767049	26767221	296.620729	+	0	ID=g9999.t6.CDS11;Parent=g9999.t6
HiC_scaffold_19	gmst	exon	26767049	26767221	296.620729	+	0	ID=g9999.t6.exon11;Parent=g9999.t6
HiC_scaffold_19	AUGUSTUS	intron	26767222	26768477	1.0	+	.	ID=g9999.t1.intron11;Parent=g9999.t1
HiC_scaffold_19	AUGUSTUS	intron	26767222	26768477	1.0	+	.	ID=g9999.t2.intron11;Parent=g9999.t2
HiC_scaffold_19	AUGUSTUS	intron	26767222	26768477	1.0	+	.	ID=g9999.t3.intron11;Parent=g9999.t3
HiC_scaffold_19	AUGUSTUS	intron	26767222	26768477	1.0	+	.	ID=g9999.t4.intron11;Parent=g9999.t4
HiC_scaffold_19	gmst	intron	26767222	26768477	286.846071	+	0	ID=g9999.t7.intron11;Parent=g9999.t7
HiC_scaffold_19	gmst	intron	26767222	26768477	288.147636	+	0	ID=g9999.t5.intron11;Parent=g9999.t5
HiC_scaffold_19	gmst	intron	26767222	26768477	296.620729	+	0	ID=g9999.t6.intron11;Parent=g9999.t6
HiC_scaffold_19	AUGUSTUS	exon	26768478	26768673	.	+	.	ID=g9999.t1.exon12;Parent=g9999.t1
HiC_scaffold_19	AUGUSTUS	exon	26768478	26768673	.	+	.	ID=g9999.t2.exon12;Parent=g9999.t2
HiC_scaffold_19	AUGUSTUS	exon	26768478	26768673	.	+	.	ID=g9999.t3.exon12;Parent=g9999.t3
HiC_scaffold_19	AUGUSTUS	exon	26768478	26768673	.	+	.	ID=g9999.t4.exon12;Parent=g9999.t4
HiC_scaffold_19	AUGUSTUS	CDS	26768478	26768673	1.0	+	1	ID=g9999.t1.CDS12;Parent=g9999.t1
HiC_scaffold_19	AUGUSTUS	CDS	26768478	26768673	1.0	+	1	ID=g9999.t2.CDS12;Parent=g9999.t2
HiC_scaffold_19	AUGUSTUS	CDS	26768478	26768673	1.0	+	1	ID=g9999.t3.CDS12;Parent=g9999.t3
HiC_scaffold_19	AUGUSTUS	CDS	26768478	26768673	1.0	+	1	ID=g9999.t4.CDS12;Parent=g9999.t4
HiC_scaffold_19	gmst	CDS	26768478	26768673	286.846071	+	1	ID=g9999.t7.CDS12;Parent=g9999.t7
HiC_scaffold_19	gmst	exon	26768478	26768673	286.846071	+	1	ID=g9999.t7.exon12;Parent=g9999.t7
HiC_scaffold_19	gmst	CDS	26768478	26768673	288.147636	+	1	ID=g9999.t5.CDS12;Parent=g9999.t5
HiC_scaffold_19	gmst	exon	26768478	26768673	288.147636	+	1	ID=g9999.t5.exon12;Parent=g9999.t5
HiC_scaffold_19	gmst	CDS	26768478	26768673	296.620729	+	1	ID=g9999.t6.CDS12;Parent=g9999.t6
HiC_scaffold_19	gmst	exon	26768478	26768673	296.620729	+	1	ID=g9999.t6.exon12;Parent=g9999.t6
HiC_scaffold_19	AUGUSTUS	intron	26768674	26779865	1.0	+	.	ID=g9999.t1.intron12;Parent=g9999.t1
HiC_scaffold_19	AUGUSTUS	intron	26768674	26779865	1.0	+	.	ID=g9999.t2.intron12;Parent=g9999.t2
HiC_scaffold_19	AUGUSTUS	intron	26768674	26779865	1.0	+	.	ID=g9999.t3.intron12;Parent=g9999.t3
HiC_scaffold_19	AUGUSTUS	intron	26768674	26779865	1.0	+	.	ID=g9999.t4.intron12;Parent=g9999.t4
HiC_scaffold_19	gmst	intron	26768674	26779865	286.846071	+	0	ID=g9999.t7.intron12;Parent=g9999.t7
HiC_scaffold_19	gmst	intron	26768674	26779865	288.147636	+	0	ID=g9999.t5.intron12;Parent=g9999.t5
HiC_scaffold_19	gmst	intron	26768674	26779865	296.620729	+	0	ID=g9999.t6.intron12;Parent=g9999.t6
HiC_scaffold_19	AUGUSTUS	exon	26779866	26779907	.	+	.	ID=g9999.t1.exon13;Parent=g9999.t1
HiC_scaffold_19	AUGUSTUS	exon	26779866	26779907	.	+	.	ID=g9999.t2.exon13;Parent=g9999.t2
HiC_scaffold_19	AUGUSTUS	exon	26779866	26779907	.	+	.	ID=g9999.t3.exon13;Parent=g9999.t3
HiC_scaffold_19	AUGUSTUS	exon	26779866	26779907	.	+	.	ID=g9999.t4.exon13;Parent=g9999.t4
HiC_scaffold_19	AUGUSTUS	CDS	26779866	26779907	1.0	+	0	ID=g9999.t1.CDS13;Parent=g9999.t1
HiC_scaffold_19	AUGUSTUS	CDS	26779866	26779907	1.0	+	0	ID=g9999.t2.CDS13;Parent=g9999.t2
HiC_scaffold_19	AUGUSTUS	CDS	26779866	26779907	1.0	+	0	ID=g9999.t3.CDS13;Parent=g9999.t3
HiC_scaffold_19	AUGUSTUS	CDS	26779866	26779907	1.0	+	0	ID=g9999.t4.CDS13;Parent=g9999.t4
HiC_scaffold_19	gmst	CDS	26779866	26779907	286.846071	+	0	ID=g9999.t7.CDS13;Parent=g9999.t7
HiC_scaffold_19	gmst	exon	26779866	26779907	286.846071	+	0	ID=g9999.t7.exon13;Parent=g9999.t7
HiC_scaffold_19	gmst	CDS	26779866	26779907	288.147636	+	0	ID=g9999.t5.CDS13;Parent=g9999.t5
HiC_scaffold_19	gmst	exon	26779866	26779907	288.147636	+	0	ID=g9999.t5.exon13;Parent=g9999.t5
HiC_scaffold_19	gmst	CDS	26779866	26779907	296.620729	+	0	ID=g9999.t6.CDS13;Parent=g9999.t6
HiC_scaffold_19	gmst	exon	26779866	26779907	296.620729	+	0	ID=g9999.t6.exon13;Parent=g9999.t6
HiC_scaffold_19	AUGUSTUS	intron	26779908	26780331	1.0	+	.	ID=g9999.t1.intron13;Parent=g9999.t1
HiC_scaffold_19	AUGUSTUS	intron	26779908	26780331	1.0	+	.	ID=g9999.t2.intron13;Parent=g9999.t2
HiC_scaffold_19	AUGUSTUS	intron	26779908	26780331	1.0	+	.	ID=g9999.t3.intron13;Parent=g9999.t3
HiC_scaffold_19	AUGUSTUS	intron	26779908	26780331	1.0	+	.	ID=g9999.t4.intron13;Parent=g9999.t4
HiC_scaffold_19	gmst	intron	26779908	26780331	286.846071	+	0	ID=g9999.t7.intron13;Parent=g9999.t7
HiC_scaffold_19	gmst	intron	26779908	26780331	288.147636	+	0	ID=g9999.t5.intron13;Parent=g9999.t5
HiC_scaffold_19	gmst	intron	26779908	26780331	296.620729	+	0	ID=g9999.t6.intron13;Parent=g9999.t6
HiC_scaffold_19	AUGUSTUS	exon	26780332	26780462	.	+	.	ID=g9999.t1.exon14;Parent=g9999.t1
HiC_scaffold_19	AUGUSTUS	exon	26780332	26780462	.	+	.	ID=g9999.t2.exon14;Parent=g9999.t2
HiC_scaffold_19	AUGUSTUS	exon	26780332	26780462	.	+	.	ID=g9999.t3.exon14;Parent=g9999.t3
HiC_scaffold_19	AUGUSTUS	exon	26780332	26780462	.	+	.	ID=g9999.t4.exon14;Parent=g9999.t4
HiC_scaffold_19	AUGUSTUS	CDS	26780332	26780462	1.0	+	0	ID=g9999.t1.CDS14;Parent=g9999.t1
HiC_scaffold_19	AUGUSTUS	CDS	26780332	26780462	1.0	+	0	ID=g9999.t2.CDS14;Parent=g9999.t2
HiC_scaffold_19	AUGUSTUS	CDS	26780332	26780462	1.0	+	0	ID=g9999.t3.CDS14;Parent=g9999.t3
HiC_scaffold_19	AUGUSTUS	CDS	26780332	26780462	1.0	+	0	ID=g9999.t4.CDS14;Parent=g9999.t4
HiC_scaffold_19	gmst	CDS	26780332	26780462	286.846071	+	0	ID=g9999.t7.CDS14;Parent=g9999.t7
HiC_scaffold_19	gmst	exon	26780332	26780462	286.846071	+	0	ID=g9999.t7.exon14;Parent=g9999.t7
HiC_scaffold_19	gmst	CDS	26780332	26780462	288.147636	+	0	ID=g9999.t5.CDS14;Parent=g9999.t5
HiC_scaffold_19	gmst	exon	26780332	26780462	288.147636	+	0	ID=g9999.t5.exon14;Parent=g9999.t5
HiC_scaffold_19	gmst	CDS	26780332	26780462	296.620729	+	0	ID=g9999.t6.CDS14;Parent=g9999.t6
HiC_scaffold_19	gmst	exon	26780332	26780462	296.620729	+	0	ID=g9999.t6.exon14;Parent=g9999.t6
HiC_scaffold_19	AUGUSTUS	intron	26780463	26780560	1.0	+	.	ID=g9999.t1.intron14;Parent=g9999.t1
HiC_scaffold_19	AUGUSTUS	intron	26780463	26780560	1.0	+	.	ID=g9999.t2.intron14;Parent=g9999.t2
HiC_scaffold_19	AUGUSTUS	intron	26780463	26780560	1.0	+	.	ID=g9999.t3.intron14;Parent=g9999.t3
HiC_scaffold_19	AUGUSTUS	intron	26780463	26780560	1.0	+	.	ID=g9999.t4.intron14;Parent=g9999.t4
HiC_scaffold_19	gmst	intron	26780463	26780560	286.846071	+	0	ID=g9999.t7.intron14;Parent=g9999.t7
HiC_scaffold_19	gmst	intron	26780463	26780560	288.147636	+	0	ID=g9999.t5.intron14;Parent=g9999.t5
HiC_scaffold_19	gmst	intron	26780463	26780560	296.620729	+	0	ID=g9999.t6.intron14;Parent=g9999.t6
HiC_scaffold_19	AUGUSTUS	exon	26780561	26780662	.	+	.	ID=g9999.t1.exon15;Parent=g9999.t1
HiC_scaffold_19	AUGUSTUS	exon	26780561	26780662	.	+	.	ID=g9999.t2.exon15;Parent=g9999.t2
HiC_scaffold_19	AUGUSTUS	exon	26780561	26780662	.	+	.	ID=g9999.t3.exon15;Parent=g9999.t3
HiC_scaffold_19	AUGUSTUS	exon	26780561	26780662	.	+	.	ID=g9999.t4.exon15;Parent=g9999.t4
HiC_scaffold_19	AUGUSTUS	CDS	26780561	26780662	1.0	+	1	ID=g9999.t1.CDS15;Parent=g9999.t1
HiC_scaffold_19	AUGUSTUS	CDS	26780561	26780662	1.0	+	1	ID=g9999.t2.CDS15;Parent=g9999.t2
HiC_scaffold_19	AUGUSTUS	CDS	26780561	26780662	1.0	+	1	ID=g9999.t3.CDS15;Parent=g9999.t3
HiC_scaffold_19	AUGUSTUS	CDS	26780561	26780662	1.0	+	1	ID=g9999.t4.CDS15;Parent=g9999.t4
HiC_scaffold_19	gmst	CDS	26780561	26780662	286.846071	+	1	ID=g9999.t7.CDS15;Parent=g9999.t7
HiC_scaffold_19	gmst	exon	26780561	26780662	286.846071	+	1	ID=g9999.t7.exon15;Parent=g9999.t7
HiC_scaffold_19	gmst	CDS	26780561	26780662	288.147636	+	1	ID=g9999.t5.CDS15;Parent=g9999.t5
HiC_scaffold_19	gmst	exon	26780561	26780662	288.147636	+	1	ID=g9999.t5.exon15;Parent=g9999.t5
HiC_scaffold_19	gmst	CDS	26780561	26780662	296.620729	+	1	ID=g9999.t6.CDS15;Parent=g9999.t6
HiC_scaffold_19	gmst	exon	26780561	26780662	296.620729	+	1	ID=g9999.t6.exon15;Parent=g9999.t6
HiC_scaffold_19	AUGUSTUS	intron	26780663	26787360	1.0	+	.	ID=g9999.t1.intron15;Parent=g9999.t1
HiC_scaffold_19	AUGUSTUS	intron	26780663	26787360	1.0	+	.	ID=g9999.t2.intron15;Parent=g9999.t2
HiC_scaffold_19	AUGUSTUS	intron	26780663	26787360	1.0	+	.	ID=g9999.t3.intron15;Parent=g9999.t3
HiC_scaffold_19	AUGUSTUS	intron	26780663	26787360	1.0	+	.	ID=g9999.t4.intron15;Parent=g9999.t4
HiC_scaffold_19	gmst	intron	26780663	26787360	286.846071	+	0	ID=g9999.t7.intron15;Parent=g9999.t7
HiC_scaffold_19	gmst	intron	26780663	26787360	288.147636	+	0	ID=g9999.t5.intron15;Parent=g9999.t5
HiC_scaffold_19	gmst	intron	26780663	26787360	296.620729	+	0	ID=g9999.t6.intron15;Parent=g9999.t6
HiC_scaffold_19	AUGUSTUS	exon	26787361	26787445	.	+	.	ID=g9999.t1.exon16;Parent=g9999.t1
HiC_scaffold_19	AUGUSTUS	exon	26787361	26787445	.	+	.	ID=g9999.t2.exon16;Parent=g9999.t2
HiC_scaffold_19	AUGUSTUS	exon	26787361	26787445	.	+	.	ID=g9999.t3.exon16;Parent=g9999.t3
HiC_scaffold_19	AUGUSTUS	exon	26787361	26787445	.	+	.	ID=g9999.t4.exon16;Parent=g9999.t4
HiC_scaffold_19	AUGUSTUS	CDS	26787361	26787445	1.0	+	1	ID=g9999.t1.CDS16;Parent=g9999.t1
HiC_scaffold_19	AUGUSTUS	CDS	26787361	26787445	1.0	+	1	ID=g9999.t2.CDS16;Parent=g9999.t2
HiC_scaffold_19	AUGUSTUS	CDS	26787361	26787445	1.0	+	1	ID=g9999.t3.CDS16;Parent=g9999.t3
HiC_scaffold_19	AUGUSTUS	CDS	26787361	26787445	1.0	+	1	ID=g9999.t4.CDS16;Parent=g9999.t4
HiC_scaffold_19	gmst	CDS	26787361	26787445	286.846071	+	1	ID=g9999.t7.CDS16;Parent=g9999.t7
HiC_scaffold_19	gmst	exon	26787361	26787445	286.846071	+	1	ID=g9999.t7.exon16;Parent=g9999.t7
HiC_scaffold_19	gmst	CDS	26787361	26787445	288.147636	+	1	ID=g9999.t5.CDS16;Parent=g9999.t5
HiC_scaffold_19	gmst	exon	26787361	26787445	288.147636	+	1	ID=g9999.t5.exon16;Parent=g9999.t5
HiC_scaffold_19	gmst	CDS	26787361	26787445	296.620729	+	1	ID=g9999.t6.CDS16;Parent=g9999.t6
HiC_scaffold_19	gmst	exon	26787361	26787445	296.620729	+	1	ID=g9999.t6.exon16;Parent=g9999.t6
HiC_scaffold_19	AUGUSTUS	intron	26787446	26788073	1.0	+	.	ID=g9999.t1.intron16;Parent=g9999.t1
HiC_scaffold_19	AUGUSTUS	intron	26787446	26788073	1.0	+	.	ID=g9999.t2.intron16;Parent=g9999.t2
HiC_scaffold_19	AUGUSTUS	intron	26787446	26788073	1.0	+	.	ID=g9999.t3.intron16;Parent=g9999.t3
HiC_scaffold_19	AUGUSTUS	intron	26787446	26788073	1.0	+	.	ID=g9999.t4.intron16;Parent=g9999.t4
HiC_scaffold_19	gmst	intron	26787446	26788073	286.846071	+	0	ID=g9999.t7.intron16;Parent=g9999.t7
HiC_scaffold_19	gmst	intron	26787446	26788073	288.147636	+	0	ID=g9999.t5.intron16;Parent=g9999.t5
HiC_scaffold_19	gmst	intron	26787446	26788073	296.620729	+	0	ID=g9999.t6.intron16;Parent=g9999.t6
HiC_scaffold_19	AUGUSTUS	exon	26788074	26788167	.	+	.	ID=g9999.t1.exon17;Parent=g9999.t1
HiC_scaffold_19	AUGUSTUS	exon	26788074	26788167	.	+	.	ID=g9999.t2.exon17;Parent=g9999.t2
HiC_scaffold_19	AUGUSTUS	exon	26788074	26788167	.	+	.	ID=g9999.t3.exon17;Parent=g9999.t3
HiC_scaffold_19	AUGUSTUS	exon	26788074	26788167	.	+	.	ID=g9999.t4.exon17;Parent=g9999.t4
HiC_scaffold_19	AUGUSTUS	CDS	26788074	26788167	1.0	+	0	ID=g9999.t1.CDS17;Parent=g9999.t1
HiC_scaffold_19	AUGUSTUS	CDS	26788074	26788167	1.0	+	0	ID=g9999.t2.CDS17;Parent=g9999.t2
HiC_scaffold_19	AUGUSTUS	CDS	26788074	26788167	1.0	+	0	ID=g9999.t3.CDS17;Parent=g9999.t3
HiC_scaffold_19	AUGUSTUS	CDS	26788074	26788167	1.0	+	0	ID=g9999.t4.CDS17;Parent=g9999.t4
HiC_scaffold_19	gmst	CDS	26788074	26788167	286.846071	+	0	ID=g9999.t7.CDS17;Parent=g9999.t7
HiC_scaffold_19	gmst	exon	26788074	26788167	286.846071	+	0	ID=g9999.t7.exon17;Parent=g9999.t7
HiC_scaffold_19	gmst	CDS	26788074	26788167	288.147636	+	0	ID=g9999.t5.CDS17;Parent=g9999.t5
HiC_scaffold_19	gmst	exon	26788074	26788167	288.147636	+	0	ID=g9999.t5.exon17;Parent=g9999.t5
HiC_scaffold_19	gmst	CDS	26788074	26788167	296.620729	+	0	ID=g9999.t6.CDS17;Parent=g9999.t6
HiC_scaffold_19	gmst	exon	26788074	26788167	296.620729	+	0	ID=g9999.t6.exon17;Parent=g9999.t6
HiC_scaffold_19	AUGUSTUS	intron	26788168	26788570	1.0	+	.	ID=g9999.t1.intron17;Parent=g9999.t1
HiC_scaffold_19	AUGUSTUS	intron	26788168	26788570	1.0	+	.	ID=g9999.t2.intron17;Parent=g9999.t2
HiC_scaffold_19	AUGUSTUS	intron	26788168	26788570	1.0	+	.	ID=g9999.t3.intron17;Parent=g9999.t3
HiC_scaffold_19	AUGUSTUS	intron	26788168	26788570	1.0	+	.	ID=g9999.t4.intron17;Parent=g9999.t4
HiC_scaffold_19	gmst	intron	26788168	26788570	286.846071	+	0	ID=g9999.t7.intron17;Parent=g9999.t7
HiC_scaffold_19	gmst	intron	26788168	26788570	288.147636	+	0	ID=g9999.t5.intron17;Parent=g9999.t5
HiC_scaffold_19	gmst	intron	26788168	26788570	296.620729	+	0	ID=g9999.t6.intron17;Parent=g9999.t6
HiC_scaffold_19	AUGUSTUS	exon	26788571	26788651	.	+	.	ID=g9999.t1.exon18;Parent=g9999.t1
HiC_scaffold_19	AUGUSTUS	exon	26788571	26788651	.	+	.	ID=g9999.t2.exon18;Parent=g9999.t2
HiC_scaffold_19	AUGUSTUS	exon	26788571	26788651	.	+	.	ID=g9999.t3.exon18;Parent=g9999.t3
HiC_scaffold_19	AUGUSTUS	exon	26788571	26788651	.	+	.	ID=g9999.t4.exon18;Parent=g9999.t4
HiC_scaffold_19	AUGUSTUS	CDS	26788571	26788651	1.0	+	2	ID=g9999.t1.CDS18;Parent=g9999.t1
HiC_scaffold_19	AUGUSTUS	CDS	26788571	26788651	1.0	+	2	ID=g9999.t2.CDS18;Parent=g9999.t2
HiC_scaffold_19	AUGUSTUS	CDS	26788571	26788651	1.0	+	2	ID=g9999.t3.CDS18;Parent=g9999.t3
HiC_scaffold_19	AUGUSTUS	CDS	26788571	26788651	1.0	+	2	ID=g9999.t4.CDS18;Parent=g9999.t4
HiC_scaffold_19	gmst	CDS	26788571	26788651	286.846071	+	2	ID=g9999.t7.CDS18;Parent=g9999.t7
HiC_scaffold_19	gmst	exon	26788571	26788651	286.846071	+	2	ID=g9999.t7.exon18;Parent=g9999.t7
HiC_scaffold_19	gmst	CDS	26788571	26788651	288.147636	+	2	ID=g9999.t5.CDS18;Parent=g9999.t5
HiC_scaffold_19	gmst	exon	26788571	26788651	288.147636	+	2	ID=g9999.t5.exon18;Parent=g9999.t5
HiC_scaffold_19	gmst	CDS	26788571	26788651	296.620729	+	2	ID=g9999.t6.CDS18;Parent=g9999.t6
HiC_scaffold_19	gmst	exon	26788571	26788651	296.620729	+	2	ID=g9999.t6.exon18;Parent=g9999.t6
HiC_scaffold_19	AUGUSTUS	intron	26788652	26790291	1.0	+	.	ID=g9999.t1.intron18;Parent=g9999.t1
HiC_scaffold_19	AUGUSTUS	intron	26788652	26790291	1.0	+	.	ID=g9999.t2.intron18;Parent=g9999.t2
HiC_scaffold_19	AUGUSTUS	intron	26788652	26790291	1.0	+	.	ID=g9999.t3.intron18;Parent=g9999.t3
HiC_scaffold_19	AUGUSTUS	intron	26788652	26790291	1.0	+	.	ID=g9999.t4.intron18;Parent=g9999.t4
HiC_scaffold_19	gmst	intron	26788652	26790291	286.846071	+	0	ID=g9999.t7.intron18;Parent=g9999.t7
HiC_scaffold_19	gmst	intron	26788652	26790291	288.147636	+	0	ID=g9999.t5.intron18;Parent=g9999.t5
HiC_scaffold_19	gmst	intron	26788652	26790291	296.620729	+	0	ID=g9999.t6.intron18;Parent=g9999.t6
HiC_scaffold_19	AUGUSTUS	exon	26790292	26790388	.	+	.	ID=g9999.t1.exon19;Parent=g9999.t1
HiC_scaffold_19	AUGUSTUS	exon	26790292	26790388	.	+	.	ID=g9999.t2.exon19;Parent=g9999.t2
HiC_scaffold_19	AUGUSTUS	exon	26790292	26790388	.	+	.	ID=g9999.t3.exon19;Parent=g9999.t3
HiC_scaffold_19	AUGUSTUS	exon	26790292	26790388	.	+	.	ID=g9999.t4.exon19;Parent=g9999.t4
HiC_scaffold_19	AUGUSTUS	CDS	26790292	26790388	1.0	+	2	ID=g9999.t1.CDS19;Parent=g9999.t1
HiC_scaffold_19	AUGUSTUS	CDS	26790292	26790388	1.0	+	2	ID=g9999.t2.CDS19;Parent=g9999.t2
HiC_scaffold_19	AUGUSTUS	CDS	26790292	26790388	1.0	+	2	ID=g9999.t3.CDS19;Parent=g9999.t3
HiC_scaffold_19	AUGUSTUS	CDS	26790292	26790388	1.0	+	2	ID=g9999.t4.CDS19;Parent=g9999.t4
HiC_scaffold_19	gmst	CDS	26790292	26790388	286.846071	+	2	ID=g9999.t7.CDS19;Parent=g9999.t7
HiC_scaffold_19	gmst	exon	26790292	26790388	286.846071	+	2	ID=g9999.t7.exon19;Parent=g9999.t7
HiC_scaffold_19	gmst	CDS	26790292	26790388	288.147636	+	2	ID=g9999.t5.CDS19;Parent=g9999.t5
HiC_scaffold_19	gmst	exon	26790292	26790388	288.147636	+	2	ID=g9999.t5.exon19;Parent=g9999.t5
HiC_scaffold_19	gmst	CDS	26790292	26790388	296.620729	+	2	ID=g9999.t6.CDS19;Parent=g9999.t6
HiC_scaffold_19	gmst	exon	26790292	26790388	296.620729	+	2	ID=g9999.t6.exon19;Parent=g9999.t6
HiC_scaffold_19	AUGUSTUS	intron	26790389	26792585	1.0	+	.	ID=g9999.t1.intron19;Parent=g9999.t1
HiC_scaffold_19	AUGUSTUS	intron	26790389	26792585	1.0	+	.	ID=g9999.t2.intron19;Parent=g9999.t2
HiC_scaffold_19	AUGUSTUS	intron	26790389	26792585	1.0	+	.	ID=g9999.t3.intron19;Parent=g9999.t3
HiC_scaffold_19	AUGUSTUS	intron	26790389	26792585	1.0	+	.	ID=g9999.t4.intron19;Parent=g9999.t4
HiC_scaffold_19	gmst	intron	26790389	26792585	286.846071	+	0	ID=g9999.t7.intron19;Parent=g9999.t7
HiC_scaffold_19	gmst	intron	26790389	26792585	288.147636	+	0	ID=g9999.t5.intron19;Parent=g9999.t5
HiC_scaffold_19	gmst	intron	26790389	26792585	296.620729	+	0	ID=g9999.t6.intron19;Parent=g9999.t6
HiC_scaffold_19	AUGUSTUS	exon	26792586	26792703	.	+	.	ID=g9999.t1.exon20;Parent=g9999.t1
HiC_scaffold_19	AUGUSTUS	exon	26792586	26792703	.	+	.	ID=g9999.t2.exon20;Parent=g9999.t2
HiC_scaffold_19	AUGUSTUS	exon	26792586	26792703	.	+	.	ID=g9999.t3.exon20;Parent=g9999.t3
HiC_scaffold_19	AUGUSTUS	exon	26792586	26792703	.	+	.	ID=g9999.t4.exon20;Parent=g9999.t4
HiC_scaffold_19	AUGUSTUS	CDS	26792586	26792703	1.0	+	1	ID=g9999.t1.CDS20;Parent=g9999.t1
HiC_scaffold_19	AUGUSTUS	CDS	26792586	26792703	1.0	+	1	ID=g9999.t2.CDS20;Parent=g9999.t2
HiC_scaffold_19	AUGUSTUS	CDS	26792586	26792703	1.0	+	1	ID=g9999.t3.CDS20;Parent=g9999.t3
HiC_scaffold_19	AUGUSTUS	CDS	26792586	26792703	1.0	+	1	ID=g9999.t4.CDS20;Parent=g9999.t4
HiC_scaffold_19	gmst	CDS	26792586	26792703	286.846071	+	1	ID=g9999.t7.CDS20;Parent=g9999.t7
HiC_scaffold_19	gmst	exon	26792586	26792703	286.846071	+	1	ID=g9999.t7.exon20;Parent=g9999.t7
HiC_scaffold_19	gmst	CDS	26792586	26792703	288.147636	+	1	ID=g9999.t5.CDS20;Parent=g9999.t5
HiC_scaffold_19	gmst	exon	26792586	26792703	288.147636	+	1	ID=g9999.t5.exon20;Parent=g9999.t5
HiC_scaffold_19	gmst	CDS	26792586	26792703	296.620729	+	1	ID=g9999.t6.CDS20;Parent=g9999.t6
HiC_scaffold_19	gmst	exon	26792586	26792703	296.620729	+	1	ID=g9999.t6.exon20;Parent=g9999.t6
HiC_scaffold_19	AUGUSTUS	intron	26792704	26793282	1.0	+	.	ID=g9999.t1.intron20;Parent=g9999.t1
HiC_scaffold_19	AUGUSTUS	intron	26792704	26793282	1.0	+	.	ID=g9999.t2.intron20;Parent=g9999.t2
HiC_scaffold_19	AUGUSTUS	intron	26792704	26793282	1.0	+	.	ID=g9999.t3.intron20;Parent=g9999.t3
HiC_scaffold_19	AUGUSTUS	intron	26792704	26793282	1.0	+	.	ID=g9999.t4.intron20;Parent=g9999.t4
HiC_scaffold_19	gmst	intron	26792704	26793282	286.846071	+	0	ID=g9999.t7.intron20;Parent=g9999.t7
HiC_scaffold_19	gmst	intron	26792704	26793282	288.147636	+	0	ID=g9999.t5.intron20;Parent=g9999.t5
HiC_scaffold_19	gmst	intron	26792704	26793282	296.620729	+	0	ID=g9999.t6.intron20;Parent=g9999.t6
HiC_scaffold_19	AUGUSTUS	exon	26793283	26793462	.	+	.	ID=g9999.t1.exon21;Parent=g9999.t1
HiC_scaffold_19	AUGUSTUS	exon	26793283	26793462	.	+	.	ID=g9999.t2.exon21;Parent=g9999.t2
HiC_scaffold_19	AUGUSTUS	exon	26793283	26793462	.	+	.	ID=g9999.t3.exon21;Parent=g9999.t3
HiC_scaffold_19	AUGUSTUS	exon	26793283	26793462	.	+	.	ID=g9999.t4.exon21;Parent=g9999.t4
HiC_scaffold_19	AUGUSTUS	CDS	26793283	26793462	1.0	+	0	ID=g9999.t1.CDS21;Parent=g9999.t1
HiC_scaffold_19	AUGUSTUS	CDS	26793283	26793462	1.0	+	0	ID=g9999.t2.CDS21;Parent=g9999.t2
HiC_scaffold_19	AUGUSTUS	CDS	26793283	26793462	1.0	+	0	ID=g9999.t3.CDS21;Parent=g9999.t3
HiC_scaffold_19	AUGUSTUS	CDS	26793283	26793462	1.0	+	0	ID=g9999.t4.CDS21;Parent=g9999.t4
HiC_scaffold_19	gmst	CDS	26793283	26793462	286.846071	+	0	ID=g9999.t7.CDS21;Parent=g9999.t7
HiC_scaffold_19	gmst	exon	26793283	26793462	286.846071	+	0	ID=g9999.t7.exon21;Parent=g9999.t7
HiC_scaffold_19	gmst	CDS	26793283	26793462	288.147636	+	0	ID=g9999.t5.CDS21;Parent=g9999.t5
HiC_scaffold_19	gmst	exon	26793283	26793462	288.147636	+	0	ID=g9999.t5.exon21;Parent=g9999.t5
HiC_scaffold_19	gmst	CDS	26793283	26793462	296.620729	+	0	ID=g9999.t6.CDS21;Parent=g9999.t6
HiC_scaffold_19	gmst	exon	26793283	26793462	296.620729	+	0	ID=g9999.t6.exon21;Parent=g9999.t6
HiC_scaffold_19	AUGUSTUS	intron	26793463	26794246	1.0	+	.	ID=g9999.t1.intron21;Parent=g9999.t1
HiC_scaffold_19	AUGUSTUS	intron	26793463	26794246	1.0	+	.	ID=g9999.t2.intron21;Parent=g9999.t2
HiC_scaffold_19	AUGUSTUS	intron	26793463	26794246	1.0	+	.	ID=g9999.t3.intron21;Parent=g9999.t3
HiC_scaffold_19	AUGUSTUS	intron	26793463	26794246	1.0	+	.	ID=g9999.t4.intron21;Parent=g9999.t4
HiC_scaffold_19	gmst	intron	26793463	26794246	286.846071	+	0	ID=g9999.t7.intron21;Parent=g9999.t7
HiC_scaffold_19	gmst	intron	26793463	26794246	288.147636	+	0	ID=g9999.t5.intron21;Parent=g9999.t5
HiC_scaffold_19	gmst	intron	26793463	26794246	296.620729	+	0	ID=g9999.t6.intron21;Parent=g9999.t6
HiC_scaffold_19	AUGUSTUS	exon	26794247	26794411	.	+	.	ID=g9999.t1.exon22;Parent=g9999.t1
HiC_scaffold_19	AUGUSTUS	exon	26794247	26794411	.	+	.	ID=g9999.t2.exon22;Parent=g9999.t2
HiC_scaffold_19	AUGUSTUS	exon	26794247	26794411	.	+	.	ID=g9999.t3.exon22;Parent=g9999.t3
HiC_scaffold_19	AUGUSTUS	exon	26794247	26794411	.	+	.	ID=g9999.t4.exon22;Parent=g9999.t4
HiC_scaffold_19	AUGUSTUS	CDS	26794247	26794411	1.0	+	0	ID=g9999.t1.CDS22;Parent=g9999.t1
HiC_scaffold_19	AUGUSTUS	CDS	26794247	26794411	1.0	+	0	ID=g9999.t2.CDS22;Parent=g9999.t2
HiC_scaffold_19	AUGUSTUS	CDS	26794247	26794411	1.0	+	0	ID=g9999.t3.CDS22;Parent=g9999.t3
HiC_scaffold_19	AUGUSTUS	CDS	26794247	26794411	1.0	+	0	ID=g9999.t4.CDS22;Parent=g9999.t4
HiC_scaffold_19	gmst	CDS	26794247	26794411	286.846071	+	0	ID=g9999.t7.CDS22;Parent=g9999.t7
HiC_scaffold_19	gmst	exon	26794247	26794411	286.846071	+	0	ID=g9999.t7.exon22;Parent=g9999.t7
HiC_scaffold_19	gmst	CDS	26794247	26794411	288.147636	+	0	ID=g9999.t5.CDS22;Parent=g9999.t5
HiC_scaffold_19	gmst	exon	26794247	26794411	288.147636	+	0	ID=g9999.t5.exon22;Parent=g9999.t5
HiC_scaffold_19	gmst	CDS	26794247	26794411	296.620729	+	0	ID=g9999.t6.CDS22;Parent=g9999.t6
HiC_scaffold_19	gmst	exon	26794247	26794411	296.620729	+	0	ID=g9999.t6.exon22;Parent=g9999.t6
HiC_scaffold_19	AUGUSTUS	intron	26794412	26798746	1.0	+	.	ID=g9999.t1.intron22;Parent=g9999.t1
HiC_scaffold_19	AUGUSTUS	intron	26794412	26798746	1.0	+	.	ID=g9999.t2.intron22;Parent=g9999.t2
HiC_scaffold_19	AUGUSTUS	intron	26794412	26798746	1.0	+	.	ID=g9999.t3.intron22;Parent=g9999.t3
HiC_scaffold_19	AUGUSTUS	intron	26794412	26798746	1.0	+	.	ID=g9999.t4.intron22;Parent=g9999.t4
HiC_scaffold_19	gmst	intron	26794412	26798746	286.846071	+	0	ID=g9999.t7.intron22;Parent=g9999.t7
HiC_scaffold_19	gmst	intron	26794412	26798746	288.147636	+	0	ID=g9999.t5.intron22;Parent=g9999.t5
HiC_scaffold_19	gmst	intron	26794412	26798746	296.620729	+	0	ID=g9999.t6.intron22;Parent=g9999.t6
HiC_scaffold_19	AUGUSTUS	exon	26798747	26799022	.	+	.	ID=g9999.t1.exon23;Parent=g9999.t1
HiC_scaffold_19	AUGUSTUS	exon	26798747	26799022	.	+	.	ID=g9999.t2.exon23;Parent=g9999.t2
HiC_scaffold_19	AUGUSTUS	exon	26798747	26799022	.	+	.	ID=g9999.t3.exon23;Parent=g9999.t3
HiC_scaffold_19	AUGUSTUS	exon	26798747	26799022	.	+	.	ID=g9999.t4.exon23;Parent=g9999.t4
HiC_scaffold_19	AUGUSTUS	CDS	26798747	26799022	1.0	+	0	ID=g9999.t1.CDS23;Parent=g9999.t1
HiC_scaffold_19	AUGUSTUS	CDS	26798747	26799022	1.0	+	0	ID=g9999.t2.CDS23;Parent=g9999.t2
HiC_scaffold_19	AUGUSTUS	CDS	26798747	26799022	1.0	+	0	ID=g9999.t3.CDS23;Parent=g9999.t3
HiC_scaffold_19	AUGUSTUS	CDS	26798747	26799022	1.0	+	0	ID=g9999.t4.CDS23;Parent=g9999.t4
HiC_scaffold_19	gmst	CDS	26798747	26799022	286.846071	+	0	ID=g9999.t7.CDS23;Parent=g9999.t7
HiC_scaffold_19	gmst	exon	26798747	26799022	286.846071	+	0	ID=g9999.t7.exon23;Parent=g9999.t7
HiC_scaffold_19	gmst	CDS	26798747	26799022	288.147636	+	0	ID=g9999.t5.CDS23;Parent=g9999.t5
HiC_scaffold_19	gmst	exon	26798747	26799022	288.147636	+	0	ID=g9999.t5.exon23;Parent=g9999.t5
HiC_scaffold_19	gmst	CDS	26798747	26799022	296.620729	+	0	ID=g9999.t6.CDS23;Parent=g9999.t6
HiC_scaffold_19	gmst	exon	26798747	26799022	296.620729	+	0	ID=g9999.t6.exon23;Parent=g9999.t6
HiC_scaffold_19	AUGUSTUS	intron	26799023	26800120	1.0	+	.	ID=g9999.t1.intron23;Parent=g9999.t1
HiC_scaffold_19	AUGUSTUS	intron	26799023	26800120	1.0	+	.	ID=g9999.t2.intron23;Parent=g9999.t2
HiC_scaffold_19	AUGUSTUS	intron	26799023	26800120	1.0	+	.	ID=g9999.t3.intron23;Parent=g9999.t3
HiC_scaffold_19	AUGUSTUS	intron	26799023	26800120	1.0	+	.	ID=g9999.t4.intron23;Parent=g9999.t4
HiC_scaffold_19	gmst	intron	26799023	26800120	286.846071	+	0	ID=g9999.t7.intron23;Parent=g9999.t7
HiC_scaffold_19	gmst	intron	26799023	26800120	288.147636	+	0	ID=g9999.t5.intron23;Parent=g9999.t5
HiC_scaffold_19	gmst	intron	26799023	26800120	296.620729	+	0	ID=g9999.t6.intron23;Parent=g9999.t6
HiC_scaffold_19	AUGUSTUS	exon	26800121	26800262	.	+	.	ID=g9999.t1.exon24;Parent=g9999.t1
HiC_scaffold_19	AUGUSTUS	exon	26800121	26800262	.	+	.	ID=g9999.t2.exon24;Parent=g9999.t2
HiC_scaffold_19	AUGUSTUS	exon	26800121	26800262	.	+	.	ID=g9999.t3.exon24;Parent=g9999.t3
HiC_scaffold_19	AUGUSTUS	exon	26800121	26800262	.	+	.	ID=g9999.t4.exon24;Parent=g9999.t4
HiC_scaffold_19	AUGUSTUS	CDS	26800121	26800262	1.0	+	0	ID=g9999.t1.CDS24;Parent=g9999.t1
HiC_scaffold_19	AUGUSTUS	CDS	26800121	26800262	1.0	+	0	ID=g9999.t2.CDS24;Parent=g9999.t2
HiC_scaffold_19	AUGUSTUS	CDS	26800121	26800262	1.0	+	0	ID=g9999.t3.CDS24;Parent=g9999.t3
HiC_scaffold_19	AUGUSTUS	CDS	26800121	26800262	1.0	+	0	ID=g9999.t4.CDS24;Parent=g9999.t4
HiC_scaffold_19	gmst	CDS	26800121	26800262	286.846071	+	0	ID=g9999.t7.CDS24;Parent=g9999.t7
HiC_scaffold_19	gmst	exon	26800121	26800262	286.846071	+	0	ID=g9999.t7.exon24;Parent=g9999.t7
HiC_scaffold_19	gmst	CDS	26800121	26800262	288.147636	+	0	ID=g9999.t5.CDS24;Parent=g9999.t5
HiC_scaffold_19	gmst	exon	26800121	26800262	288.147636	+	0	ID=g9999.t5.exon24;Parent=g9999.t5
HiC_scaffold_19	gmst	CDS	26800121	26800262	296.620729	+	0	ID=g9999.t6.CDS24;Parent=g9999.t6
HiC_scaffold_19	gmst	exon	26800121	26800262	296.620729	+	0	ID=g9999.t6.exon24;Parent=g9999.t6
HiC_scaffold_19	AUGUSTUS	intron	26800263	26800728	1.0	+	.	ID=g9999.t1.intron24;Parent=g9999.t1
HiC_scaffold_19	AUGUSTUS	intron	26800263	26800728	1.0	+	.	ID=g9999.t2.intron24;Parent=g9999.t2
HiC_scaffold_19	AUGUSTUS	intron	26800263	26800728	1.0	+	.	ID=g9999.t3.intron24;Parent=g9999.t3
HiC_scaffold_19	AUGUSTUS	intron	26800263	26800728	1.0	+	.	ID=g9999.t4.intron24;Parent=g9999.t4
HiC_scaffold_19	gmst	intron	26800263	26800728	286.846071	+	0	ID=g9999.t7.intron24;Parent=g9999.t7
HiC_scaffold_19	gmst	intron	26800263	26800728	288.147636	+	0	ID=g9999.t5.intron24;Parent=g9999.t5
HiC_scaffold_19	gmst	intron	26800263	26800728	296.620729	+	0	ID=g9999.t6.intron24;Parent=g9999.t6
HiC_scaffold_19	AUGUSTUS	exon	26800729	26800886	.	+	.	ID=g9999.t1.exon25;Parent=g9999.t1
HiC_scaffold_19	AUGUSTUS	exon	26800729	26800886	.	+	.	ID=g9999.t2.exon25;Parent=g9999.t2
HiC_scaffold_19	AUGUSTUS	exon	26800729	26800886	.	+	.	ID=g9999.t3.exon25;Parent=g9999.t3
HiC_scaffold_19	AUGUSTUS	exon	26800729	26800886	.	+	.	ID=g9999.t4.exon25;Parent=g9999.t4
HiC_scaffold_19	AUGUSTUS	CDS	26800729	26800886	1.0	+	2	ID=g9999.t1.CDS25;Parent=g9999.t1
HiC_scaffold_19	AUGUSTUS	CDS	26800729	26800886	1.0	+	2	ID=g9999.t2.CDS25;Parent=g9999.t2
HiC_scaffold_19	AUGUSTUS	CDS	26800729	26800886	1.0	+	2	ID=g9999.t3.CDS25;Parent=g9999.t3
HiC_scaffold_19	AUGUSTUS	CDS	26800729	26800886	1.0	+	2	ID=g9999.t4.CDS25;Parent=g9999.t4
HiC_scaffold_19	gmst	CDS	26800729	26800886	286.846071	+	2	ID=g9999.t7.CDS25;Parent=g9999.t7
HiC_scaffold_19	gmst	exon	26800729	26800886	286.846071	+	2	ID=g9999.t7.exon25;Parent=g9999.t7
HiC_scaffold_19	gmst	CDS	26800729	26800886	288.147636	+	2	ID=g9999.t5.CDS25;Parent=g9999.t5
HiC_scaffold_19	gmst	exon	26800729	26800886	288.147636	+	2	ID=g9999.t5.exon25;Parent=g9999.t5
HiC_scaffold_19	gmst	CDS	26800729	26800886	296.620729	+	2	ID=g9999.t6.CDS25;Parent=g9999.t6
HiC_scaffold_19	gmst	exon	26800729	26800886	296.620729	+	2	ID=g9999.t6.exon25;Parent=g9999.t6
HiC_scaffold_19	AUGUSTUS	intron	26800887	26801783	1.0	+	.	ID=g9999.t1.intron25;Parent=g9999.t1
HiC_scaffold_19	AUGUSTUS	intron	26800887	26801783	1.0	+	.	ID=g9999.t2.intron25;Parent=g9999.t2
HiC_scaffold_19	AUGUSTUS	intron	26800887	26801783	1.0	+	.	ID=g9999.t3.intron25;Parent=g9999.t3
HiC_scaffold_19	AUGUSTUS	intron	26800887	26801783	1.0	+	.	ID=g9999.t4.intron25;Parent=g9999.t4
HiC_scaffold_19	gmst	intron	26800887	26801783	286.846071	+	0	ID=g9999.t7.intron25;Parent=g9999.t7
HiC_scaffold_19	gmst	intron	26800887	26801783	288.147636	+	0	ID=g9999.t5.intron25;Parent=g9999.t5
HiC_scaffold_19	gmst	intron	26800887	26801783	296.620729	+	0	ID=g9999.t6.intron25;Parent=g9999.t6
HiC_scaffold_19	AUGUSTUS	exon	26801784	26801912	.	+	.	ID=g9999.t1.exon26;Parent=g9999.t1
HiC_scaffold_19	AUGUSTUS	exon	26801784	26801912	.	+	.	ID=g9999.t2.exon26;Parent=g9999.t2
HiC_scaffold_19	AUGUSTUS	exon	26801784	26801912	.	+	.	ID=g9999.t3.exon26;Parent=g9999.t3
HiC_scaffold_19	AUGUSTUS	exon	26801784	26801912	.	+	.	ID=g9999.t4.exon26;Parent=g9999.t4
HiC_scaffold_19	AUGUSTUS	CDS	26801784	26801912	1.0	+	0	ID=g9999.t1.CDS26;Parent=g9999.t1
HiC_scaffold_19	AUGUSTUS	CDS	26801784	26801912	1.0	+	0	ID=g9999.t2.CDS26;Parent=g9999.t2
HiC_scaffold_19	AUGUSTUS	CDS	26801784	26801912	1.0	+	0	ID=g9999.t3.CDS26;Parent=g9999.t3
HiC_scaffold_19	AUGUSTUS	CDS	26801784	26801912	1.0	+	0	ID=g9999.t4.CDS26;Parent=g9999.t4
HiC_scaffold_19	gmst	CDS	26801784	26801912	286.846071	+	0	ID=g9999.t7.CDS26;Parent=g9999.t7
HiC_scaffold_19	gmst	exon	26801784	26801912	286.846071	+	0	ID=g9999.t7.exon26;Parent=g9999.t7
HiC_scaffold_19	gmst	CDS	26801784	26801912	288.147636	+	0	ID=g9999.t5.CDS26;Parent=g9999.t5
HiC_scaffold_19	gmst	exon	26801784	26801912	288.147636	+	0	ID=g9999.t5.exon26;Parent=g9999.t5
HiC_scaffold_19	gmst	CDS	26801784	26801912	296.620729	+	0	ID=g9999.t6.CDS26;Parent=g9999.t6
HiC_scaffold_19	gmst	exon	26801784	26801912	296.620729	+	0	ID=g9999.t6.exon26;Parent=g9999.t6
HiC_scaffold_19	AUGUSTUS	intron	26801913	26802250	1.0	+	.	ID=g9999.t1.intron26;Parent=g9999.t1
HiC_scaffold_19	AUGUSTUS	intron	26801913	26802250	1.0	+	.	ID=g9999.t2.intron26;Parent=g9999.t2
HiC_scaffold_19	AUGUSTUS	intron	26801913	26802250	1.0	+	.	ID=g9999.t3.intron26;Parent=g9999.t3
HiC_scaffold_19	AUGUSTUS	intron	26801913	26802250	1.0	+	.	ID=g9999.t4.intron26;Parent=g9999.t4
HiC_scaffold_19	gmst	intron	26801913	26802250	286.846071	+	0	ID=g9999.t7.intron26;Parent=g9999.t7
HiC_scaffold_19	gmst	intron	26801913	26802250	288.147636	+	0	ID=g9999.t5.intron26;Parent=g9999.t5
HiC_scaffold_19	gmst	intron	26801913	26802250	296.620729	+	0	ID=g9999.t6.intron26;Parent=g9999.t6
HiC_scaffold_19	AUGUSTUS	exon	26802251	26802382	.	+	.	ID=g9999.t1.exon27;Parent=g9999.t1
HiC_scaffold_19	AUGUSTUS	exon	26802251	26802382	.	+	.	ID=g9999.t2.exon27;Parent=g9999.t2
HiC_scaffold_19	AUGUSTUS	exon	26802251	26802382	.	+	.	ID=g9999.t3.exon27;Parent=g9999.t3
HiC_scaffold_19	AUGUSTUS	exon	26802251	26802382	.	+	.	ID=g9999.t4.exon27;Parent=g9999.t4
HiC_scaffold_19	AUGUSTUS	CDS	26802251	26802382	1.0	+	0	ID=g9999.t1.CDS27;Parent=g9999.t1
HiC_scaffold_19	AUGUSTUS	CDS	26802251	26802382	1.0	+	0	ID=g9999.t2.CDS27;Parent=g9999.t2
HiC_scaffold_19	AUGUSTUS	CDS	26802251	26802382	1.0	+	0	ID=g9999.t3.CDS27;Parent=g9999.t3
HiC_scaffold_19	AUGUSTUS	CDS	26802251	26802382	1.0	+	0	ID=g9999.t4.CDS27;Parent=g9999.t4
HiC_scaffold_19	gmst	CDS	26802251	26802382	286.846071	+	0	ID=g9999.t7.CDS27;Parent=g9999.t7
HiC_scaffold_19	gmst	exon	26802251	26802382	286.846071	+	0	ID=g9999.t7.exon27;Parent=g9999.t7
HiC_scaffold_19	gmst	CDS	26802251	26802382	288.147636	+	0	ID=g9999.t5.CDS27;Parent=g9999.t5
HiC_scaffold_19	gmst	exon	26802251	26802382	288.147636	+	0	ID=g9999.t5.exon27;Parent=g9999.t5
HiC_scaffold_19	gmst	CDS	26802251	26802382	296.620729	+	0	ID=g9999.t6.CDS27;Parent=g9999.t6
HiC_scaffold_19	gmst	exon	26802251	26802382	296.620729	+	0	ID=g9999.t6.exon27;Parent=g9999.t6
HiC_scaffold_19	AUGUSTUS	intron	26802383	26802469	1.0	+	.	ID=g9999.t1.intron27;Parent=g9999.t1
HiC_scaffold_19	AUGUSTUS	intron	26802383	26802469	1.0	+	.	ID=g9999.t2.intron27;Parent=g9999.t2
HiC_scaffold_19	AUGUSTUS	intron	26802383	26802469	1.0	+	.	ID=g9999.t3.intron27;Parent=g9999.t3
HiC_scaffold_19	AUGUSTUS	intron	26802383	26802469	1.0	+	.	ID=g9999.t4.intron27;Parent=g9999.t4
HiC_scaffold_19	gmst	intron	26802383	26802469	286.846071	+	0	ID=g9999.t7.intron27;Parent=g9999.t7
HiC_scaffold_19	gmst	intron	26802383	26802469	288.147636	+	0	ID=g9999.t5.intron27;Parent=g9999.t5
HiC_scaffold_19	gmst	intron	26802383	26802469	296.620729	+	0	ID=g9999.t6.intron27;Parent=g9999.t6
HiC_scaffold_19	AUGUSTUS	exon	26802470	26802654	.	+	.	ID=g9999.t1.exon28;Parent=g9999.t1
HiC_scaffold_19	AUGUSTUS	exon	26802470	26802654	.	+	.	ID=g9999.t2.exon28;Parent=g9999.t2
HiC_scaffold_19	AUGUSTUS	exon	26802470	26802654	.	+	.	ID=g9999.t3.exon28;Parent=g9999.t3
HiC_scaffold_19	AUGUSTUS	exon	26802470	26802654	.	+	.	ID=g9999.t4.exon28;Parent=g9999.t4
HiC_scaffold_19	AUGUSTUS	CDS	26802470	26802654	1.0	+	0	ID=g9999.t1.CDS28;Parent=g9999.t1
HiC_scaffold_19	AUGUSTUS	CDS	26802470	26802654	1.0	+	0	ID=g9999.t2.CDS28;Parent=g9999.t2
HiC_scaffold_19	AUGUSTUS	CDS	26802470	26802654	1.0	+	0	ID=g9999.t3.CDS28;Parent=g9999.t3
HiC_scaffold_19	AUGUSTUS	CDS	26802470	26802654	1.0	+	0	ID=g9999.t4.CDS28;Parent=g9999.t4
HiC_scaffold_19	gmst	CDS	26802470	26802654	286.846071	+	0	ID=g9999.t7.CDS28;Parent=g9999.t7
HiC_scaffold_19	gmst	exon	26802470	26802654	286.846071	+	0	ID=g9999.t7.exon28;Parent=g9999.t7
HiC_scaffold_19	gmst	CDS	26802470	26802654	288.147636	+	0	ID=g9999.t5.CDS28;Parent=g9999.t5
HiC_scaffold_19	gmst	exon	26802470	26802654	288.147636	+	0	ID=g9999.t5.exon28;Parent=g9999.t5
HiC_scaffold_19	gmst	CDS	26802470	26802654	296.620729	+	0	ID=g9999.t6.CDS28;Parent=g9999.t6
HiC_scaffold_19	gmst	exon	26802470	26802654	296.620729	+	0	ID=g9999.t6.exon28;Parent=g9999.t6
HiC_scaffold_19	AUGUSTUS	intron	26802655	26803161	1.0	+	.	ID=g9999.t1.intron28;Parent=g9999.t1
HiC_scaffold_19	AUGUSTUS	intron	26802655	26803161	1.0	+	.	ID=g9999.t2.intron28;Parent=g9999.t2
HiC_scaffold_19	AUGUSTUS	intron	26802655	26803161	1.0	+	.	ID=g9999.t3.intron28;Parent=g9999.t3
HiC_scaffold_19	AUGUSTUS	intron	26802655	26803161	1.0	+	.	ID=g9999.t4.intron28;Parent=g9999.t4
HiC_scaffold_19	gmst	intron	26802655	26803161	286.846071	+	0	ID=g9999.t7.intron28;Parent=g9999.t7
HiC_scaffold_19	gmst	intron	26802655	26803161	288.147636	+	0	ID=g9999.t5.intron28;Parent=g9999.t5
HiC_scaffold_19	gmst	intron	26802655	26803161	296.620729	+	0	ID=g9999.t6.intron28;Parent=g9999.t6
HiC_scaffold_19	AUGUSTUS	exon	26803162	26803340	.	+	.	ID=g9999.t1.exon29;Parent=g9999.t1
HiC_scaffold_19	AUGUSTUS	exon	26803162	26803340	.	+	.	ID=g9999.t2.exon29;Parent=g9999.t2
HiC_scaffold_19	AUGUSTUS	exon	26803162	26803340	.	+	.	ID=g9999.t3.exon29;Parent=g9999.t3
HiC_scaffold_19	AUGUSTUS	exon	26803162	26803340	.	+	.	ID=g9999.t4.exon29;Parent=g9999.t4
HiC_scaffold_19	AUGUSTUS	CDS	26803162	26803340	1.0	+	1	ID=g9999.t1.CDS29;Parent=g9999.t1
HiC_scaffold_19	AUGUSTUS	CDS	26803162	26803340	1.0	+	1	ID=g9999.t2.CDS29;Parent=g9999.t2
HiC_scaffold_19	AUGUSTUS	CDS	26803162	26803340	1.0	+	1	ID=g9999.t3.CDS29;Parent=g9999.t3
HiC_scaffold_19	AUGUSTUS	CDS	26803162	26803340	1.0	+	1	ID=g9999.t4.CDS29;Parent=g9999.t4
HiC_scaffold_19	gmst	CDS	26803162	26803340	286.846071	+	1	ID=g9999.t7.CDS29;Parent=g9999.t7
HiC_scaffold_19	gmst	exon	26803162	26803340	286.846071	+	1	ID=g9999.t7.exon29;Parent=g9999.t7
HiC_scaffold_19	gmst	CDS	26803162	26803340	288.147636	+	1	ID=g9999.t5.CDS29;Parent=g9999.t5
HiC_scaffold_19	gmst	exon	26803162	26803340	288.147636	+	1	ID=g9999.t5.exon29;Parent=g9999.t5
HiC_scaffold_19	gmst	CDS	26803162	26803340	296.620729	+	1	ID=g9999.t6.CDS29;Parent=g9999.t6
HiC_scaffold_19	gmst	exon	26803162	26803340	296.620729	+	1	ID=g9999.t6.exon29;Parent=g9999.t6
HiC_scaffold_19	AUGUSTUS	intron	26803341	26803583	1.0	+	.	ID=g9999.t1.intron29;Parent=g9999.t1
HiC_scaffold_19	AUGUSTUS	intron	26803341	26803583	1.0	+	.	ID=g9999.t2.intron29;Parent=g9999.t2
HiC_scaffold_19	AUGUSTUS	intron	26803341	26803583	1.0	+	.	ID=g9999.t3.intron29;Parent=g9999.t3
HiC_scaffold_19	AUGUSTUS	intron	26803341	26803583	1.0	+	.	ID=g9999.t4.intron29;Parent=g9999.t4
HiC_scaffold_19	gmst	intron	26803341	26803583	286.846071	+	0	ID=g9999.t7.intron29;Parent=g9999.t7
HiC_scaffold_19	gmst	intron	26803341	26803583	288.147636	+	0	ID=g9999.t5.intron29;Parent=g9999.t5
HiC_scaffold_19	gmst	intron	26803341	26803583	296.620729	+	0	ID=g9999.t6.intron29;Parent=g9999.t6
HiC_scaffold_19	AUGUSTUS	exon	26803584	26803686	.	+	.	ID=g9999.t1.exon30;Parent=g9999.t1
HiC_scaffold_19	AUGUSTUS	exon	26803584	26803686	.	+	.	ID=g9999.t2.exon30;Parent=g9999.t2
HiC_scaffold_19	AUGUSTUS	exon	26803584	26803686	.	+	.	ID=g9999.t3.exon30;Parent=g9999.t3
HiC_scaffold_19	AUGUSTUS	exon	26803584	26803686	.	+	.	ID=g9999.t4.exon30;Parent=g9999.t4
HiC_scaffold_19	AUGUSTUS	CDS	26803584	26803686	1.0	+	2	ID=g9999.t1.CDS30;Parent=g9999.t1
HiC_scaffold_19	AUGUSTUS	CDS	26803584	26803686	1.0	+	2	ID=g9999.t2.CDS30;Parent=g9999.t2
HiC_scaffold_19	AUGUSTUS	CDS	26803584	26803686	1.0	+	2	ID=g9999.t3.CDS30;Parent=g9999.t3
HiC_scaffold_19	AUGUSTUS	CDS	26803584	26803686	1.0	+	2	ID=g9999.t4.CDS30;Parent=g9999.t4
HiC_scaffold_19	gmst	CDS	26803584	26803686	286.846071	+	2	ID=g9999.t7.CDS30;Parent=g9999.t7
HiC_scaffold_19	gmst	exon	26803584	26803686	286.846071	+	2	ID=g9999.t7.exon30;Parent=g9999.t7
HiC_scaffold_19	gmst	CDS	26803584	26803686	288.147636	+	2	ID=g9999.t5.CDS30;Parent=g9999.t5
HiC_scaffold_19	gmst	exon	26803584	26803686	288.147636	+	2	ID=g9999.t5.exon30;Parent=g9999.t5
HiC_scaffold_19	gmst	CDS	26803584	26803686	296.620729	+	2	ID=g9999.t6.CDS30;Parent=g9999.t6
HiC_scaffold_19	gmst	exon	26803584	26803686	296.620729	+	2	ID=g9999.t6.exon30;Parent=g9999.t6
HiC_scaffold_19	AUGUSTUS	intron	26803687	26804382	1.0	+	.	ID=g9999.t1.intron30;Parent=g9999.t1
HiC_scaffold_19	AUGUSTUS	intron	26803687	26804382	1.0	+	.	ID=g9999.t2.intron30;Parent=g9999.t2
HiC_scaffold_19	AUGUSTUS	intron	26803687	26804382	1.0	+	.	ID=g9999.t3.intron30;Parent=g9999.t3
HiC_scaffold_19	gmst	intron	26803687	26804382	288.147636	+	0	ID=g9999.t5.intron30;Parent=g9999.t5
HiC_scaffold_19	gmst	intron	26803687	26804382	296.620729	+	0	ID=g9999.t6.intron30;Parent=g9999.t6
HiC_scaffold_19	AUGUSTUS	intron	26803687	26804385	1.0	+	.	ID=g9999.t4.intron30;Parent=g9999.t4
HiC_scaffold_19	gmst	intron	26803687	26804385	286.846071	+	0	ID=g9999.t7.intron30;Parent=g9999.t7
HiC_scaffold_19	AUGUSTUS	exon	26804383	26804813	.	+	.	ID=g9999.t1.exon31;Parent=g9999.t1
HiC_scaffold_19	AUGUSTUS	exon	26804383	26804813	.	+	.	ID=g9999.t2.exon31;Parent=g9999.t2
HiC_scaffold_19	AUGUSTUS	exon	26804383	26804813	.	+	.	ID=g9999.t3.exon31;Parent=g9999.t3
HiC_scaffold_19	AUGUSTUS	CDS	26804383	26804813	0.82	+	1	ID=g9999.t3.CDS31;Parent=g9999.t3
HiC_scaffold_19	AUGUSTUS	CDS	26804383	26804813	0.83	+	1	ID=g9999.t2.CDS31;Parent=g9999.t2
HiC_scaffold_19	AUGUSTUS	CDS	26804383	26804813	0.86	+	1	ID=g9999.t1.CDS31;Parent=g9999.t1
HiC_scaffold_19	gmst	CDS	26804383	26804813	288.147636	+	1	ID=g9999.t5.CDS31;Parent=g9999.t5
HiC_scaffold_19	gmst	exon	26804383	26804813	288.147636	+	1	ID=g9999.t5.exon31;Parent=g9999.t5
HiC_scaffold_19	gmst	CDS	26804383	26804813	296.620729	+	1	ID=g9999.t6.CDS31;Parent=g9999.t6
HiC_scaffold_19	gmst	exon	26804383	26804813	296.620729	+	1	ID=g9999.t6.exon31;Parent=g9999.t6
HiC_scaffold_19	AUGUSTUS	exon	26804386	26804813	.	+	.	ID=g9999.t4.exon31;Parent=g9999.t4
HiC_scaffold_19	AUGUSTUS	CDS	26804386	26804813	0.88	+	1	ID=g9999.t4.CDS31;Parent=g9999.t4
HiC_scaffold_19	gmst	CDS	26804386	26804813	286.846071	+	1	ID=g9999.t7.CDS31;Parent=g9999.t7
HiC_scaffold_19	gmst	exon	26804386	26804813	286.846071	+	1	ID=g9999.t7.exon31;Parent=g9999.t7
HiC_scaffold_19	AUGUSTUS	intron	26804814	26805041	1.0	+	.	ID=g9999.t1.intron31;Parent=g9999.t1
HiC_scaffold_19	AUGUSTUS	intron	26804814	26805041	1.0	+	.	ID=g9999.t2.intron31;Parent=g9999.t2
HiC_scaffold_19	AUGUSTUS	intron	26804814	26805041	1.0	+	.	ID=g9999.t3.intron31;Parent=g9999.t3
HiC_scaffold_19	AUGUSTUS	intron	26804814	26805041	1.0	+	.	ID=g9999.t4.intron31;Parent=g9999.t4
HiC_scaffold_19	gmst	intron	26804814	26805041	286.846071	+	0	ID=g9999.t7.intron31;Parent=g9999.t7
HiC_scaffold_19	gmst	intron	26804814	26805041	288.147636	+	0	ID=g9999.t5.intron31;Parent=g9999.t5
HiC_scaffold_19	gmst	intron	26804814	26805041	296.620729	+	0	ID=g9999.t6.intron31;Parent=g9999.t6
HiC_scaffold_19	AUGUSTUS	exon	26805042	26805100	.	+	.	ID=g9999.t1.exon32;Parent=g9999.t1
HiC_scaffold_19	AUGUSTUS	exon	26805042	26805100	.	+	.	ID=g9999.t2.exon32;Parent=g9999.t2
HiC_scaffold_19	AUGUSTUS	exon	26805042	26805100	.	+	.	ID=g9999.t3.exon32;Parent=g9999.t3
HiC_scaffold_19	AUGUSTUS	exon	26805042	26805100	.	+	.	ID=g9999.t4.exon32;Parent=g9999.t4
HiC_scaffold_19	AUGUSTUS	CDS	26805042	26805100	1.0	+	2	ID=g9999.t1.CDS32;Parent=g9999.t1
HiC_scaffold_19	AUGUSTUS	CDS	26805042	26805100	1.0	+	2	ID=g9999.t2.CDS32;Parent=g9999.t2
HiC_scaffold_19	AUGUSTUS	CDS	26805042	26805100	1.0	+	2	ID=g9999.t3.CDS32;Parent=g9999.t3
HiC_scaffold_19	AUGUSTUS	CDS	26805042	26805100	1.0	+	2	ID=g9999.t4.CDS32;Parent=g9999.t4
HiC_scaffold_19	gmst	CDS	26805042	26805100	286.846071	+	2	ID=g9999.t7.CDS32;Parent=g9999.t7
HiC_scaffold_19	gmst	exon	26805042	26805100	286.846071	+	2	ID=g9999.t7.exon32;Parent=g9999.t7
HiC_scaffold_19	gmst	CDS	26805042	26805100	288.147636	+	2	ID=g9999.t5.CDS32;Parent=g9999.t5
HiC_scaffold_19	gmst	exon	26805042	26805100	288.147636	+	2	ID=g9999.t5.exon32;Parent=g9999.t5
HiC_scaffold_19	gmst	CDS	26805042	26805100	296.620729	+	2	ID=g9999.t6.CDS32;Parent=g9999.t6
HiC_scaffold_19	gmst	exon	26805042	26805100	296.620729	+	2	ID=g9999.t6.exon32;Parent=g9999.t6
HiC_scaffold_19	AUGUSTUS	intron	26805101	26806510	1.0	+	.	ID=g9999.t1.intron32;Parent=g9999.t1
HiC_scaffold_19	AUGUSTUS	intron	26805101	26806510	1.0	+	.	ID=g9999.t3.intron32;Parent=g9999.t3
HiC_scaffold_19	AUGUSTUS	intron	26805101	26806510	1.0	+	.	ID=g9999.t4.intron32;Parent=g9999.t4
HiC_scaffold_19	gmst	intron	26805101	26806510	296.620729	+	0	ID=g9999.t6.intron32;Parent=g9999.t6
HiC_scaffold_19	AUGUSTUS	intron	26805101	26806591	1.0	+	.	ID=g9999.t2.intron32;Parent=g9999.t2
HiC_scaffold_19	gmst	intron	26805101	26806591	286.846071	+	0	ID=g9999.t7.intron32;Parent=g9999.t7
HiC_scaffold_19	gmst	intron	26805101	26806591	288.147636	+	0	ID=g9999.t5.intron32;Parent=g9999.t5
HiC_scaffold_19	AUGUSTUS	exon	26806511	26806627	.	+	.	ID=g9999.t1.exon33;Parent=g9999.t1
HiC_scaffold_19	AUGUSTUS	exon	26806511	26806627	.	+	.	ID=g9999.t3.exon33;Parent=g9999.t3
HiC_scaffold_19	AUGUSTUS	exon	26806511	26806627	.	+	.	ID=g9999.t4.exon33;Parent=g9999.t4
HiC_scaffold_19	AUGUSTUS	CDS	26806511	26806627	1.0	+	0	ID=g9999.t1.CDS33;Parent=g9999.t1
HiC_scaffold_19	AUGUSTUS	CDS	26806511	26806627	1.0	+	0	ID=g9999.t3.CDS33;Parent=g9999.t3
HiC_scaffold_19	AUGUSTUS	CDS	26806511	26806627	1.0	+	0	ID=g9999.t4.CDS33;Parent=g9999.t4
HiC_scaffold_19	gmst	CDS	26806511	26806627	296.620729	+	0	ID=g9999.t6.CDS33;Parent=g9999.t6
HiC_scaffold_19	gmst	exon	26806511	26806627	296.620729	+	0	ID=g9999.t6.exon33;Parent=g9999.t6
HiC_scaffold_19	AUGUSTUS	exon	26806592	26806627	.	+	.	ID=g9999.t2.exon33;Parent=g9999.t2
HiC_scaffold_19	AUGUSTUS	CDS	26806592	26806627	1.0	+	0	ID=g9999.t2.CDS33;Parent=g9999.t2
HiC_scaffold_19	gmst	CDS	26806592	26806627	286.846071	+	0	ID=g9999.t7.CDS33;Parent=g9999.t7
HiC_scaffold_19	gmst	exon	26806592	26806627	286.846071	+	0	ID=g9999.t7.exon33;Parent=g9999.t7
HiC_scaffold_19	gmst	CDS	26806592	26806627	288.147636	+	0	ID=g9999.t5.CDS33;Parent=g9999.t5
HiC_scaffold_19	gmst	exon	26806592	26806627	288.147636	+	0	ID=g9999.t5.exon33;Parent=g9999.t5
HiC_scaffold_19	AUGUSTUS	intron	26806628	26811614	1.0	+	.	ID=g9999.t1.intron33;Parent=g9999.t1
HiC_scaffold_19	AUGUSTUS	intron	26806628	26811614	1.0	+	.	ID=g9999.t2.intron33;Parent=g9999.t2
HiC_scaffold_19	AUGUSTUS	intron	26806628	26811614	1.0	+	.	ID=g9999.t3.intron33;Parent=g9999.t3
HiC_scaffold_19	AUGUSTUS	intron	26806628	26811614	1.0	+	.	ID=g9999.t4.intron33;Parent=g9999.t4
HiC_scaffold_19	gmst	intron	26806628	26811614	286.846071	+	0	ID=g9999.t7.intron33;Parent=g9999.t7
HiC_scaffold_19	gmst	intron	26806628	26811614	288.147636	+	0	ID=g9999.t5.intron33;Parent=g9999.t5
HiC_scaffold_19	gmst	intron	26806628	26811614	296.620729	+	0	ID=g9999.t6.intron33;Parent=g9999.t6
HiC_scaffold_19	AUGUSTUS	exon	26811615	26811752	.	+	.	ID=g9999.t1.exon34;Parent=g9999.t1
HiC_scaffold_19	AUGUSTUS	exon	26811615	26811752	.	+	.	ID=g9999.t2.exon34;Parent=g9999.t2
HiC_scaffold_19	AUGUSTUS	exon	26811615	26811752	.	+	.	ID=g9999.t3.exon34;Parent=g9999.t3
HiC_scaffold_19	AUGUSTUS	exon	26811615	26811752	.	+	.	ID=g9999.t4.exon34;Parent=g9999.t4
HiC_scaffold_19	AUGUSTUS	CDS	26811615	26811752	1.0	+	0	ID=g9999.t1.CDS34;Parent=g9999.t1
HiC_scaffold_19	AUGUSTUS	CDS	26811615	26811752	1.0	+	0	ID=g9999.t2.CDS34;Parent=g9999.t2
HiC_scaffold_19	AUGUSTUS	CDS	26811615	26811752	1.0	+	0	ID=g9999.t3.CDS34;Parent=g9999.t3
HiC_scaffold_19	AUGUSTUS	CDS	26811615	26811752	1.0	+	0	ID=g9999.t4.CDS34;Parent=g9999.t4
HiC_scaffold_19	gmst	CDS	26811615	26811752	286.846071	+	0	ID=g9999.t7.CDS34;Parent=g9999.t7
HiC_scaffold_19	gmst	exon	26811615	26811752	286.846071	+	0	ID=g9999.t7.exon34;Parent=g9999.t7
HiC_scaffold_19	gmst	CDS	26811615	26811752	288.147636	+	0	ID=g9999.t5.CDS34;Parent=g9999.t5
HiC_scaffold_19	gmst	exon	26811615	26811752	288.147636	+	0	ID=g9999.t5.exon34;Parent=g9999.t5
HiC_scaffold_19	gmst	CDS	26811615	26811752	296.620729	+	0	ID=g9999.t6.CDS34;Parent=g9999.t6
HiC_scaffold_19	gmst	exon	26811615	26811752	296.620729	+	0	ID=g9999.t6.exon34;Parent=g9999.t6
HiC_scaffold_19	AUGUSTUS	intron	26811753	26812097	1.0	+	.	ID=g9999.t1.intron34;Parent=g9999.t1
HiC_scaffold_19	AUGUSTUS	intron	26811753	26812097	1.0	+	.	ID=g9999.t2.intron34;Parent=g9999.t2
HiC_scaffold_19	AUGUSTUS	intron	26811753	26812097	1.0	+	.	ID=g9999.t3.intron34;Parent=g9999.t3
HiC_scaffold_19	AUGUSTUS	intron	26811753	26812097	1.0	+	.	ID=g9999.t4.intron34;Parent=g9999.t4
HiC_scaffold_19	gmst	intron	26811753	26812097	286.846071	+	0	ID=g9999.t7.intron34;Parent=g9999.t7
HiC_scaffold_19	gmst	intron	26811753	26812097	288.147636	+	0	ID=g9999.t5.intron34;Parent=g9999.t5
HiC_scaffold_19	gmst	intron	26811753	26812097	296.620729	+	0	ID=g9999.t6.intron34;Parent=g9999.t6
HiC_scaffold_19	AUGUSTUS	exon	26812098	26812167	.	+	.	ID=g9999.t1.exon35;Parent=g9999.t1
HiC_scaffold_19	AUGUSTUS	exon	26812098	26812167	.	+	.	ID=g9999.t2.exon35;Parent=g9999.t2
HiC_scaffold_19	AUGUSTUS	exon	26812098	26812167	.	+	.	ID=g9999.t3.exon35;Parent=g9999.t3
HiC_scaffold_19	AUGUSTUS	exon	26812098	26812167	.	+	.	ID=g9999.t4.exon35;Parent=g9999.t4
HiC_scaffold_19	AUGUSTUS	CDS	26812098	26812167	1.0	+	0	ID=g9999.t1.CDS35;Parent=g9999.t1
HiC_scaffold_19	AUGUSTUS	CDS	26812098	26812167	1.0	+	0	ID=g9999.t2.CDS35;Parent=g9999.t2
HiC_scaffold_19	AUGUSTUS	CDS	26812098	26812167	1.0	+	0	ID=g9999.t3.CDS35;Parent=g9999.t3
HiC_scaffold_19	AUGUSTUS	CDS	26812098	26812167	1.0	+	0	ID=g9999.t4.CDS35;Parent=g9999.t4
HiC_scaffold_19	gmst	CDS	26812098	26812167	286.846071	+	0	ID=g9999.t7.CDS35;Parent=g9999.t7
HiC_scaffold_19	gmst	exon	26812098	26812167	286.846071	+	0	ID=g9999.t7.exon35;Parent=g9999.t7
HiC_scaffold_19	gmst	CDS	26812098	26812167	288.147636	+	0	ID=g9999.t5.CDS35;Parent=g9999.t5
HiC_scaffold_19	gmst	exon	26812098	26812167	288.147636	+	0	ID=g9999.t5.exon35;Parent=g9999.t5
HiC_scaffold_19	gmst	CDS	26812098	26812167	296.620729	+	0	ID=g9999.t6.CDS35;Parent=g9999.t6
HiC_scaffold_19	gmst	exon	26812098	26812167	296.620729	+	0	ID=g9999.t6.exon35;Parent=g9999.t6
HiC_scaffold_19	AUGUSTUS	intron	26812168	26812249	1.0	+	.	ID=g9999.t1.intron35;Parent=g9999.t1
HiC_scaffold_19	AUGUSTUS	intron	26812168	26812249	1.0	+	.	ID=g9999.t2.intron35;Parent=g9999.t2
HiC_scaffold_19	AUGUSTUS	intron	26812168	26812249	1.0	+	.	ID=g9999.t3.intron35;Parent=g9999.t3
HiC_scaffold_19	AUGUSTUS	intron	26812168	26812249	1.0	+	.	ID=g9999.t4.intron35;Parent=g9999.t4
HiC_scaffold_19	gmst	intron	26812168	26812249	286.846071	+	0	ID=g9999.t7.intron35;Parent=g9999.t7
HiC_scaffold_19	gmst	intron	26812168	26812249	288.147636	+	0	ID=g9999.t5.intron35;Parent=g9999.t5
HiC_scaffold_19	gmst	intron	26812168	26812249	296.620729	+	0	ID=g9999.t6.intron35;Parent=g9999.t6
HiC_scaffold_19	AUGUSTUS	exon	26812250	26812404	.	+	.	ID=g9999.t1.exon36;Parent=g9999.t1
HiC_scaffold_19	AUGUSTUS	CDS	26812250	26812404	1.0	+	2	ID=g9999.t1.CDS36;Parent=g9999.t1
HiC_scaffold_19	gmst	CDS	26812250	26812404	286.846071	+	2	ID=g9999.t7.CDS36;Parent=g9999.t7
HiC_scaffold_19	gmst	exon	26812250	26812404	286.846071	+	2	ID=g9999.t7.exon36;Parent=g9999.t7
HiC_scaffold_19	gmst	CDS	26812250	26812404	288.147636	+	2	ID=g9999.t5.CDS36;Parent=g9999.t5
HiC_scaffold_19	gmst	exon	26812250	26812404	288.147636	+	2	ID=g9999.t5.exon36;Parent=g9999.t5
HiC_scaffold_19	gmst	CDS	26812250	26812404	296.620729	+	2	ID=g9999.t6.CDS36;Parent=g9999.t6
HiC_scaffold_19	gmst	exon	26812250	26812404	296.620729	+	2	ID=g9999.t6.exon36;Parent=g9999.t6
HiC_scaffold_19	AUGUSTUS	exon	26812250	26812413	.	+	.	ID=g9999.t2.exon36;Parent=g9999.t2
HiC_scaffold_19	AUGUSTUS	exon	26812250	26812413	.	+	.	ID=g9999.t3.exon36;Parent=g9999.t3
HiC_scaffold_19	AUGUSTUS	exon	26812250	26812413	.	+	.	ID=g9999.t4.exon36;Parent=g9999.t4
HiC_scaffold_19	AUGUSTUS	CDS	26812250	26812413	0.65	+	2	ID=g9999.t4.CDS36;Parent=g9999.t4
HiC_scaffold_19	AUGUSTUS	CDS	26812250	26812413	0.67	+	2	ID=g9999.t3.CDS36;Parent=g9999.t3
HiC_scaffold_19	AUGUSTUS	CDS	26812250	26812413	0.69	+	2	ID=g9999.t2.CDS36;Parent=g9999.t2
HiC_scaffold_19	AUGUSTUS	intron	26812405	26814447	1.0	+	.	ID=g9999.t1.intron36;Parent=g9999.t1
HiC_scaffold_19	gmst	intron	26812405	26814447	286.846071	+	0	ID=g9999.t7.intron36;Parent=g9999.t7
HiC_scaffold_19	gmst	intron	26812405	26814447	288.147636	+	0	ID=g9999.t5.intron36;Parent=g9999.t5
HiC_scaffold_19	gmst	intron	26812405	26814447	296.620729	+	0	ID=g9999.t6.intron36;Parent=g9999.t6
HiC_scaffold_19	AUGUSTUS	stop_codon	26812411	26812413	.	+	0	ID=g9999.t2.stop1;Parent=g9999.t2
HiC_scaffold_19	AUGUSTUS	stop_codon	26812411	26812413	.	+	0	ID=g9999.t3.stop1;Parent=g9999.t3
HiC_scaffold_19	AUGUSTUS	stop_codon	26812411	26812413	.	+	0	ID=g9999.t4.stop1;Parent=g9999.t4
HiC_scaffold_19	gmst	CDS	26814448	26814524	286.846071	+	0	ID=g9999.t7.CDS37;Parent=g9999.t7
HiC_scaffold_19	gmst	exon	26814448	26814524	286.846071	+	0	ID=g9999.t7.exon37;Parent=g9999.t7
HiC_scaffold_19	gmst	CDS	26814448	26814524	288.147636	+	0	ID=g9999.t5.CDS37;Parent=g9999.t5
HiC_scaffold_19	gmst	exon	26814448	26814524	288.147636	+	0	ID=g9999.t5.exon37;Parent=g9999.t5
HiC_scaffold_19	gmst	CDS	26814448	26814524	296.620729	+	0	ID=g9999.t6.CDS37;Parent=g9999.t6
HiC_scaffold_19	gmst	exon	26814448	26814524	296.620729	+	0	ID=g9999.t6.exon37;Parent=g9999.t6
HiC_scaffold_19	AUGUSTUS	exon	26814448	26814576	.	+	.	ID=g9999.t1.exon37;Parent=g9999.t1
HiC_scaffold_19	AUGUSTUS	CDS	26814448	26814576	1.0	+	0	ID=g9999.t1.CDS37;Parent=g9999.t1
HiC_scaffold_19	gmst	intron	26814525	26815011	286.846071	+	0	ID=g9999.t7.intron37;Parent=g9999.t7
HiC_scaffold_19	gmst	intron	26814525	26815011	288.147636	+	0	ID=g9999.t5.intron37;Parent=g9999.t5
HiC_scaffold_19	gmst	intron	26814525	26815011	296.620729	+	0	ID=g9999.t6.intron37;Parent=g9999.t6
HiC_scaffold_19	AUGUSTUS	stop_codon	26814574	26814576	.	+	0	ID=g9999.t1.stop1;Parent=g9999.t1
HiC_scaffold_19	gmst	CDS	26815012	26815039	286.846071	+	1	ID=g9999.t7.CDS38;Parent=g9999.t7
HiC_scaffold_19	gmst	exon	26815012	26815039	286.846071	+	1	ID=g9999.t7.exon38;Parent=g9999.t7
HiC_scaffold_19	gmst	CDS	26815012	26815039	288.147636	+	1	ID=g9999.t5.CDS38;Parent=g9999.t5
HiC_scaffold_19	gmst	exon	26815012	26815039	288.147636	+	1	ID=g9999.t5.exon38;Parent=g9999.t5
HiC_scaffold_19	gmst	CDS	26815012	26815039	296.620729	+	1	ID=g9999.t6.CDS38;Parent=g9999.t6
HiC_scaffold_19	gmst	exon	26815012	26815039	296.620729	+	1	ID=g9999.t6.exon38;Parent=g9999.t6
HiC_scaffold_19	gmst	stop_codon	26815037	26815039	286.846071	+	0	ID=g9999.t7.stop1;Parent=g9999.t7
HiC_scaffold_19	gmst	stop_codon	26815037	26815039	288.147636	+	0	ID=g9999.t5.stop1;Parent=g9999.t5
HiC_scaffold_19	gmst	stop_codon	26815037	26815039	296.620729	+	0	ID=g9999.t6.stop1;Parent=g9999.t6
HiC_scaffold_19	AUGUSTUS	stop_codon	26905822	26905824	.	-	0	ID=g10000.t1.stop1;Parent=g10000.t1
HiC_scaffold_19	AUGUSTUS	stop_codon	26905822	26905824	.	-	0	ID=g10000.t2.stop1;Parent=g10000.t2
HiC_scaffold_19	AUGUSTUS	exon	26905822	26906067	.	-	.	ID=g10000.t1.exon1;Parent=g10000.t1
HiC_scaffold_19	AUGUSTUS	exon	26905822	26906067	.	-	.	ID=g10000.t2.exon1;Parent=g10000.t2
HiC_scaffold_19	AUGUSTUS	CDS	26905822	26906067	1.0	-	0	ID=g10000.t1.CDS1;Parent=g10000.t1
HiC_scaffold_19	AUGUSTUS	CDS	26905822	26906067	1.0	-	0	ID=g10000.t2.CDS1;Parent=g10000.t2
HiC_scaffold_19	AUGUSTUS	gene	26905822	27192321	.	-	.	ID=g10000
HiC_scaffold_19	AUGUSTUS	mRNA	26905822	27192321	1.0	-	.	ID=g10000.t1;Parent=g10000;em_target=9646.ENSAMEP00000015613;em_score=2064.6;em_evalue=0.0;em_tcov=.;em_OGs=KOG1052@1|root,KOG1054@2759|Eukaryota,39MCC@33154|Opisthokonta,3CNZE@33208|Metazoa,3DEZ0@33213|Bilateria,4812J@7711|Chordata,48Y2N@7742|Vertebrata,3JD62@40674|Mammalia,3EJNE@33554|Carnivora;em_COG_cat=T;em_desc=glutamate receptor;em_max_annot_lvl=33208|Metazoa;em_Preferred_name=GRIA3;em_KEGG_ko=ko:K05197,ko:K05198,ko:K05199,ko:K05200,ko:K05313;em_KEGG_Pathway=ko04024,ko04080,ko04713,ko04720,ko04723,ko04724,ko04728,ko04730,ko05014,ko05030,ko05031,ko05033,ko05202,map04024,map04080,map04713,map04720,map04723,map04724,map04728,map04730,map05014,map05030,map05031,map05033,map05202;em_BRITE=ko00000,ko00001,ko04040;em_KEGG_TC=1.A.10.1.1,1.A.10.1.13,1.A.10.1.14,1.A.10.1.15,1.A.10.1.16,1.A.10.1.17,1.A.10.1.2,1.A.10.1.4;em_PFAMs=ANF_receptor,Lig_chan,Lig_chan-Glu_bd;em_GOs=GO:0001540,GO:0001919,GO:0003008,GO:0003674,GO:0004888,GO:0004970,GO:0004971,GO:0005215,GO:0005216,GO:0005230,GO:0005231,GO:0005261,GO:0005267,GO:0005272,GO:0005488,GO:0005515,GO:0005575,GO:0005576,GO:0005622,GO:0005623,GO:0005737,GO:0005886,GO:0005887,GO:0006810,GO:0006811,GO:0006812,GO:0006813,GO:0006814,GO:0007154,GO:0007165,GO:0007166,GO:0007215,GO:0007267,GO:0007268,GO:0008066,GO:0008150,GO:0008324,GO:0008328,GO:0009636,GO:0009987,GO:0010035,GO:0010038,GO:0010226,GO:0012506,GO:0014069,GO:0015075,GO:0015077,GO:0015079,GO:0015081,GO:0015267,GO:0015276,GO:0015277,GO:0015318,GO:0015672,GO:0016020,GO:0016021,GO:0019222,GO:0019904,GO:0022803,GO:0022824,GO:0022834,GO:0022835,GO:0022836,GO:0022838,GO:0022839,GO:0022857,GO:0022890,GO:0023051,GO:0023052,GO:0030001,GO:0030139,GO:0030165,GO:0030424,GO:0030425,GO:0030594,GO:0030659,GO:0030666,GO:0031090,GO:0031224,GO:0031226,GO:0031323,GO:0031410,GO:0031982,GO:0032279,GO:0032281,GO:0032501,GO:0032991,GO:0033218,GO:0033267,GO:0034220,GO:0034702,GO:0034703,GO:0035235,GO:0035725,GO:0036477,GO:0038023,GO:0042221,GO:0042277,GO:0042391,GO:0042995,GO:0043005,GO:0043025,GO:0043083,GO:0043195,GO:0043197,GO:0043198,GO:0043204,GO:0043226,GO:0043227,GO:0043229,GO:0043235,GO:0043679,GO:0044297,GO:0044306,GO:0044309,GO:0044422,GO:0044424,GO:0044425,GO:0044433,GO:0044444,GO:0044446,GO:0044456,GO:0044459,GO:0044463,GO:0044464,GO:0045202,GO:0045211,GO:0046677,GO:0046873,GO:0050789,GO:0050794,GO:0050877,GO:0050896,GO:0051179,GO:0051234,GO:0051716,GO:0055085,GO:0060078,GO:0060079,GO:0060089,GO:0060255,GO:0060992,GO:0065007,GO:0065008,GO:0071804,GO:0071805,GO:0071944,GO:0097060,GO:0097447,GO:0097458,GO:0097708,GO:0098588,GO:0098590,GO:0098655,GO:0098660,GO:0098662,GO:0098793,GO:0098794,GO:0098796,GO:0098797,GO:0098802,GO:0098805,GO:0098878,GO:0098916,GO:0098984,GO:0099094,GO:0099536,GO:0099537,GO:0099565,GO:0099572,GO:0120025,GO:0120038,GO:0150034,GO:1902495,GO:1905114,GO:1990351
HiC_scaffold_19	AUGUSTUS	mRNA	26905822	27192321	1.0	-	.	ID=g10000.t2;Parent=g10000;em_target=9668.ENSMPUP00000001355;em_score=2066.3;em_evalue=0.0;em_tcov=.;em_OGs=KOG1052@1|root,KOG1054@2759|Eukaryota,39MCC@33154|Opisthokonta,3CNZE@33208|Metazoa,3DEZ0@33213|Bilateria,4812J@7711|Chordata,48Y2N@7742|Vertebrata,3JD62@40674|Mammalia,3EJNE@33554|Carnivora;em_COG_cat=T;em_desc=glutamate receptor;em_max_annot_lvl=33208|Metazoa;em_Preferred_name=GRIA3;em_KEGG_ko=ko:K05199,ko:K05200,ko:K05313;em_KEGG_Pathway=ko04024,ko04080,ko04713,ko04723,ko04724,ko04728,ko04730,ko05031,ko05033,ko05202,map04024,map04080,map04713,map04723,map04724,map04728,map04730,map05031,map05033,map05202;em_BRITE=ko00000,ko00001,ko04040;em_KEGG_TC=1.A.10.1.14,1.A.10.1.15,1.A.10.1.16,1.A.10.1.17,1.A.10.1.2,1.A.10.1.4;em_PFAMs=ANF_receptor,Lig_chan,Lig_chan-Glu_bd;em_GOs=GO:0001540,GO:0001919,GO:0003008,GO:0003674,GO:0004888,GO:0004970,GO:0004971,GO:0005215,GO:0005216,GO:0005230,GO:0005231,GO:0005261,GO:0005267,GO:0005272,GO:0005488,GO:0005515,GO:0005575,GO:0005576,GO:0005622,GO:0005623,GO:0005737,GO:0005886,GO:0005887,GO:0006810,GO:0006811,GO:0006812,GO:0006813,GO:0006814,GO:0007154,GO:0007165,GO:0007166,GO:0007215,GO:0007267,GO:0007268,GO:0008066,GO:0008150,GO:0008324,GO:0008328,GO:0009636,GO:0009987,GO:0010035,GO:0010038,GO:0010226,GO:0012506,GO:0014069,GO:0015075,GO:0015077,GO:0015079,GO:0015081,GO:0015267,GO:0015276,GO:0015277,GO:0015318,GO:0015672,GO:0016020,GO:0016021,GO:0019222,GO:0019904,GO:0022803,GO:0022824,GO:0022834,GO:0022835,GO:0022836,GO:0022838,GO:0022839,GO:0022857,GO:0022890,GO:0023051,GO:0023052,GO:0030001,GO:0030139,GO:0030165,GO:0030424,GO:0030425,GO:0030594,GO:0030659,GO:0030666,GO:0031090,GO:0031224,GO:0031226,GO:0031323,GO:0031410,GO:0031982,GO:0032279,GO:0032281,GO:0032501,GO:0032991,GO:0033218,GO:0033267,GO:0034220,GO:0034702,GO:0034703,GO:0035235,GO:0035725,GO:0036477,GO:0038023,GO:0042221,GO:0042277,GO:0042391,GO:0042995,GO:0043005,GO:0043025,GO:0043083,GO:0043195,GO:0043197,GO:0043198,GO:0043204,GO:0043226,GO:0043227,GO:0043229,GO:0043235,GO:0043679,GO:0044297,GO:0044306,GO:0044309,GO:0044422,GO:0044424,GO:0044425,GO:0044433,GO:0044444,GO:0044446,GO:0044456,GO:0044459,GO:0044463,GO:0044464,GO:0045202,GO:0045211,GO:0046677,GO:0046873,GO:0050789,GO:0050794,GO:0050877,GO:0050896,GO:0051179,GO:0051234,GO:0051716,GO:0055085,GO:0060078,GO:0060079,GO:0060089,GO:0060255,GO:0060992,GO:0065007,GO:0065008,GO:0071804,GO:0071805,GO:0071944,GO:0097060,GO:0097447,GO:0097458,GO:0097708,GO:0098588,GO:0098590,GO:0098655,GO:0098660,GO:0098662,GO:0098793,GO:0098794,GO:0098796,GO:0098797,GO:0098802,GO:0098805,GO:0098878,GO:0098916,GO:0098984,GO:0099094,GO:0099536,GO:0099537,GO:0099565,GO:0099572,GO:0120025,GO:0120038,GO:0150034,GO:1902495,GO:1905114,GO:1990351
HiC_scaffold_19	AUGUSTUS	intron	26906068	26908699	1.0	-	.	ID=g10000.t2.intron1;Parent=g10000.t2
HiC_scaffold_19	AUGUSTUS	intron	26906068	26923042	1.0	-	.	ID=g10000.t1.intron1;Parent=g10000.t1
HiC_scaffold_19	AUGUSTUS	exon	26908700	26908814	.	-	.	ID=g10000.t2.exon2;Parent=g10000.t2
HiC_scaffold_19	AUGUSTUS	CDS	26908700	26908814	1.0	-	1	ID=g10000.t2.CDS2;Parent=g10000.t2
HiC_scaffold_19	AUGUSTUS	intron	26908815	26923718	1.0	-	.	ID=g10000.t2.intron2;Parent=g10000.t2
HiC_scaffold_19	gmst	stop_codon	26923007	26923009	167.045037	-	0	ID=g10000.t3.stop1;Parent=g10000.t3
HiC_scaffold_19	gmst	CDS	26923007	26923157	167.045037	-	1	ID=g10000.t3.CDS1;Parent=g10000.t3
HiC_scaffold_19	gmst	exon	26923007	26923157	167.045037	-	1	ID=g10000.t3.exon1;Parent=g10000.t3
HiC_scaffold_19	gmst	mRNA	26923007	27192321	.	-	.	ID=g10000.t3;Parent=g10000;em_target=9646.ENSAMEP00000015613;em_score=1883.6;em_evalue=0.0;em_tcov=.;em_OGs=KOG1052@1|root,KOG1054@2759|Eukaryota,39MCC@33154|Opisthokonta,3CNZE@33208|Metazoa,3DEZ0@33213|Bilateria,4812J@7711|Chordata,48Y2N@7742|Vertebrata,3JD62@40674|Mammalia,3EJNE@33554|Carnivora;em_COG_cat=T;em_desc=glutamate receptor;em_max_annot_lvl=33208|Metazoa;em_Preferred_name=GRIA3;em_KEGG_ko=ko:K05197,ko:K05198,ko:K05199,ko:K05200,ko:K05313;em_KEGG_Pathway=ko04024,ko04080,ko04713,ko04720,ko04723,ko04724,ko04728,ko04730,ko05014,ko05030,ko05031,ko05033,ko05202,map04024,map04080,map04713,map04720,map04723,map04724,map04728,map04730,map05014,map05030,map05031,map05033,map05202;em_BRITE=ko00000,ko00001,ko04040;em_KEGG_TC=1.A.10.1.1,1.A.10.1.13,1.A.10.1.14,1.A.10.1.15,1.A.10.1.16,1.A.10.1.17,1.A.10.1.2,1.A.10.1.4;em_PFAMs=ANF_receptor,Lig_chan,Lig_chan-Glu_bd;em_GOs=GO:0001540,GO:0001919,GO:0003008,GO:0003674,GO:0004888,GO:0004970,GO:0004971,GO:0005215,GO:0005216,GO:0005230,GO:0005231,GO:0005261,GO:0005267,GO:0005272,GO:0005488,GO:0005515,GO:0005575,GO:0005576,GO:0005622,GO:0005623,GO:0005737,GO:0005886,GO:0005887,GO:0006810,GO:0006811,GO:0006812,GO:0006813,GO:0006814,GO:0007154,GO:0007165,GO:0007166,GO:0007215,GO:0007267,GO:0007268,GO:0008066,GO:0008150,GO:0008324,GO:0008328,GO:0009636,GO:0009987,GO:0010035,GO:0010038,GO:0010226,GO:0012506,GO:0014069,GO:0015075,GO:0015077,GO:0015079,GO:0015081,GO:0015267,GO:0015276,GO:0015277,GO:0015318,GO:0015672,GO:0016020,GO:0016021,GO:0019222,GO:0019904,GO:0022803,GO:0022824,GO:0022834,GO:0022835,GO:0022836,GO:0022838,GO:0022839,GO:0022857,GO:0022890,GO:0023051,GO:0023052,GO:0030001,GO:0030139,GO:0030165,GO:0030424,GO:0030425,GO:0030594,GO:0030659,GO:0030666,GO:0031090,GO:0031224,GO:0031226,GO:0031323,GO:0031410,GO:0031982,GO:0032279,GO:0032281,GO:0032501,GO:0032991,GO:0033218,GO:0033267,GO:0034220,GO:0034702,GO:0034703,GO:0035235,GO:0035725,GO:0036477,GO:0038023,GO:0042221,GO:0042277,GO:0042391,GO:0042995,GO:0043005,GO:0043025,GO:0043083,GO:0043195,GO:0043197,GO:0043198,GO:0043204,GO:0043226,GO:0043227,GO:0043229,GO:0043235,GO:0043679,GO:0044297,GO:0044306,GO:0044309,GO:0044422,GO:0044424,GO:0044425,GO:0044433,GO:0044444,GO:0044446,GO:0044456,GO:0044459,GO:0044463,GO:0044464,GO:0045202,GO:0045211,GO:0046677,GO:0046873,GO:0050789,GO:0050794,GO:0050877,GO:0050896,GO:0051179,GO:0051234,GO:0051716,GO:0055085,GO:0060078,GO:0060079,GO:0060089,GO:0060255,GO:0060992,GO:0065007,GO:0065008,GO:0071804,GO:0071805,GO:0071944,GO:0097060,GO:0097447,GO:0097458,GO:0097708,GO:0098588,GO:0098590,GO:0098655,GO:0098660,GO:0098662,GO:0098793,GO:0098794,GO:0098796,GO:0098797,GO:0098802,GO:0098805,GO:0098878,GO:0098916,GO:0098984,GO:0099094,GO:0099536,GO:0099537,GO:0099565,GO:0099572,GO:0120025,GO:0120038,GO:0150034,GO:1902495,GO:1905114,GO:1990351
HiC_scaffold_19	AUGUSTUS	exon	26923043	26923157	.	-	.	ID=g10000.t1.exon2;Parent=g10000.t1
HiC_scaffold_19	AUGUSTUS	CDS	26923043	26923157	1.0	-	1	ID=g10000.t1.CDS2;Parent=g10000.t1
HiC_scaffold_19	AUGUSTUS	intron	26923158	26923718	1.0	-	.	ID=g10000.t1.intron2;Parent=g10000.t1
HiC_scaffold_19	gmst	intron	26923158	26923718	167.045037	-	0	ID=g10000.t3.intron1;Parent=g10000.t3
HiC_scaffold_19	AUGUSTUS	exon	26923719	26923966	.	-	.	ID=g10000.t1.exon3;Parent=g10000.t1
HiC_scaffold_19	AUGUSTUS	exon	26923719	26923966	.	-	.	ID=g10000.t2.exon3;Parent=g10000.t2
HiC_scaffold_19	AUGUSTUS	CDS	26923719	26923966	1.0	-	0	ID=g10000.t1.CDS3;Parent=g10000.t1
HiC_scaffold_19	AUGUSTUS	CDS	26923719	26923966	1.0	-	0	ID=g10000.t2.CDS3;Parent=g10000.t2
HiC_scaffold_19	gmst	CDS	26923719	26923966	167.045037	-	0	ID=g10000.t3.CDS2;Parent=g10000.t3
HiC_scaffold_19	gmst	exon	26923719	26923966	167.045037	-	0	ID=g10000.t3.exon2;Parent=g10000.t3
HiC_scaffold_19	AUGUSTUS	intron	26923967	26956185	1.0	-	.	ID=g10000.t1.intron3;Parent=g10000.t1
HiC_scaffold_19	AUGUSTUS	intron	26923967	26956185	1.0	-	.	ID=g10000.t2.intron3;Parent=g10000.t2
HiC_scaffold_19	gmst	intron	26923967	26956185	167.045037	-	0	ID=g10000.t3.intron2;Parent=g10000.t3
HiC_scaffold_19	AUGUSTUS	exon	26956186	26956384	.	-	.	ID=g10000.t1.exon4;Parent=g10000.t1
HiC_scaffold_19	AUGUSTUS	exon	26956186	26956384	.	-	.	ID=g10000.t2.exon4;Parent=g10000.t2
HiC_scaffold_19	AUGUSTUS	CDS	26956186	26956384	1.0	-	1	ID=g10000.t1.CDS4;Parent=g10000.t1
HiC_scaffold_19	AUGUSTUS	CDS	26956186	26956384	1.0	-	1	ID=g10000.t2.CDS4;Parent=g10000.t2
HiC_scaffold_19	gmst	CDS	26956186	26956384	167.045037	-	1	ID=g10000.t3.CDS3;Parent=g10000.t3
HiC_scaffold_19	gmst	exon	26956186	26956384	167.045037	-	1	ID=g10000.t3.exon3;Parent=g10000.t3
HiC_scaffold_19	AUGUSTUS	intron	26956385	26966651	1.0	-	.	ID=g10000.t1.intron4;Parent=g10000.t1
HiC_scaffold_19	AUGUSTUS	intron	26956385	26966651	1.0	-	.	ID=g10000.t2.intron4;Parent=g10000.t2
HiC_scaffold_19	gmst	intron	26956385	26966651	167.045037	-	0	ID=g10000.t3.intron3;Parent=g10000.t3
HiC_scaffold_19	AUGUSTUS	exon	26966652	26967028	.	-	.	ID=g10000.t1.exon5;Parent=g10000.t1
HiC_scaffold_19	AUGUSTUS	exon	26966652	26967028	.	-	.	ID=g10000.t2.exon5;Parent=g10000.t2
HiC_scaffold_19	AUGUSTUS	CDS	26966652	26967028	1.0	-	0	ID=g10000.t1.CDS5;Parent=g10000.t1
HiC_scaffold_19	AUGUSTUS	CDS	26966652	26967028	1.0	-	0	ID=g10000.t2.CDS5;Parent=g10000.t2
HiC_scaffold_19	gmst	CDS	26966652	26967028	167.045037	-	0	ID=g10000.t3.CDS4;Parent=g10000.t3
HiC_scaffold_19	gmst	exon	26966652	26967028	167.045037	-	0	ID=g10000.t3.exon4;Parent=g10000.t3
HiC_scaffold_19	AUGUSTUS	intron	26967029	26980741	1.0	-	.	ID=g10000.t1.intron5;Parent=g10000.t1
HiC_scaffold_19	AUGUSTUS	intron	26967029	26980741	1.0	-	.	ID=g10000.t2.intron5;Parent=g10000.t2
HiC_scaffold_19	gmst	intron	26967029	26980741	167.045037	-	0	ID=g10000.t3.intron4;Parent=g10000.t3
HiC_scaffold_19	AUGUSTUS	exon	26980742	26980948	.	-	.	ID=g10000.t1.exon6;Parent=g10000.t1
HiC_scaffold_19	AUGUSTUS	exon	26980742	26980948	.	-	.	ID=g10000.t2.exon6;Parent=g10000.t2
HiC_scaffold_19	AUGUSTUS	CDS	26980742	26980948	1.0	-	0	ID=g10000.t1.CDS6;Parent=g10000.t1
HiC_scaffold_19	AUGUSTUS	CDS	26980742	26980948	1.0	-	0	ID=g10000.t2.CDS6;Parent=g10000.t2
HiC_scaffold_19	gmst	CDS	26980742	26980948	167.045037	-	0	ID=g10000.t3.CDS5;Parent=g10000.t3
HiC_scaffold_19	gmst	exon	26980742	26980948	167.045037	-	0	ID=g10000.t3.exon5;Parent=g10000.t3
HiC_scaffold_19	AUGUSTUS	intron	26980949	26982746	1.0	-	.	ID=g10000.t1.intron6;Parent=g10000.t1
HiC_scaffold_19	AUGUSTUS	intron	26980949	26982746	1.0	-	.	ID=g10000.t2.intron6;Parent=g10000.t2
HiC_scaffold_19	gmst	intron	26980949	26982746	167.045037	-	0	ID=g10000.t3.intron5;Parent=g10000.t3
HiC_scaffold_19	AUGUSTUS	exon	26982747	26982854	.	-	.	ID=g10000.t1.exon7;Parent=g10000.t1
HiC_scaffold_19	AUGUSTUS	exon	26982747	26982854	.	-	.	ID=g10000.t2.exon7;Parent=g10000.t2
HiC_scaffold_19	AUGUSTUS	CDS	26982747	26982854	1.0	-	0	ID=g10000.t1.CDS7;Parent=g10000.t1
HiC_scaffold_19	AUGUSTUS	CDS	26982747	26982854	1.0	-	0	ID=g10000.t2.CDS7;Parent=g10000.t2
HiC_scaffold_19	gmst	CDS	26982747	26982854	167.045037	-	0	ID=g10000.t3.CDS6;Parent=g10000.t3
HiC_scaffold_19	gmst	exon	26982747	26982854	167.045037	-	0	ID=g10000.t3.exon6;Parent=g10000.t3
HiC_scaffold_19	AUGUSTUS	intron	26982855	26983741	1.0	-	.	ID=g10000.t1.intron7;Parent=g10000.t1
HiC_scaffold_19	AUGUSTUS	intron	26982855	26983741	1.0	-	.	ID=g10000.t2.intron7;Parent=g10000.t2
HiC_scaffold_19	gmst	intron	26982855	26983741	167.045037	-	0	ID=g10000.t3.intron6;Parent=g10000.t3
HiC_scaffold_19	AUGUSTUS	exon	26983742	26983846	.	-	.	ID=g10000.t1.exon8;Parent=g10000.t1
HiC_scaffold_19	AUGUSTUS	exon	26983742	26983846	.	-	.	ID=g10000.t2.exon8;Parent=g10000.t2
HiC_scaffold_19	AUGUSTUS	CDS	26983742	26983846	1.0	-	0	ID=g10000.t1.CDS8;Parent=g10000.t1
HiC_scaffold_19	AUGUSTUS	CDS	26983742	26983846	1.0	-	0	ID=g10000.t2.CDS8;Parent=g10000.t2
HiC_scaffold_19	gmst	CDS	26983742	26983846	167.045037	-	0	ID=g10000.t3.CDS7;Parent=g10000.t3
HiC_scaffold_19	gmst	exon	26983742	26983846	167.045037	-	0	ID=g10000.t3.exon7;Parent=g10000.t3
HiC_scaffold_19	AUGUSTUS	intron	26983847	26988571	1.0	-	.	ID=g10000.t1.intron8;Parent=g10000.t1
HiC_scaffold_19	AUGUSTUS	intron	26983847	26988571	1.0	-	.	ID=g10000.t2.intron8;Parent=g10000.t2
HiC_scaffold_19	gmst	intron	26983847	26988571	167.045037	-	0	ID=g10000.t3.intron7;Parent=g10000.t3
HiC_scaffold_19	AUGUSTUS	exon	26988572	26988739	.	-	.	ID=g10000.t1.exon9;Parent=g10000.t1
HiC_scaffold_19	AUGUSTUS	exon	26988572	26988739	.	-	.	ID=g10000.t2.exon9;Parent=g10000.t2
HiC_scaffold_19	AUGUSTUS	CDS	26988572	26988739	1.0	-	0	ID=g10000.t1.CDS9;Parent=g10000.t1
HiC_scaffold_19	AUGUSTUS	CDS	26988572	26988739	1.0	-	0	ID=g10000.t2.CDS9;Parent=g10000.t2
HiC_scaffold_19	gmst	CDS	26988572	26988739	167.045037	-	0	ID=g10000.t3.CDS8;Parent=g10000.t3
HiC_scaffold_19	gmst	exon	26988572	26988739	167.045037	-	0	ID=g10000.t3.exon8;Parent=g10000.t3
HiC_scaffold_19	AUGUSTUS	intron	26988740	26992729	1.0	-	.	ID=g10000.t1.intron9;Parent=g10000.t1
HiC_scaffold_19	AUGUSTUS	intron	26988740	26992729	1.0	-	.	ID=g10000.t2.intron9;Parent=g10000.t2
HiC_scaffold_19	gmst	intron	26988740	26992729	167.045037	-	0	ID=g10000.t3.intron8;Parent=g10000.t3
HiC_scaffold_19	AUGUSTUS	exon	26992730	26992891	.	-	.	ID=g10000.t1.exon10;Parent=g10000.t1
HiC_scaffold_19	AUGUSTUS	exon	26992730	26992891	.	-	.	ID=g10000.t2.exon10;Parent=g10000.t2
HiC_scaffold_19	AUGUSTUS	CDS	26992730	26992891	1.0	-	0	ID=g10000.t1.CDS10;Parent=g10000.t1
HiC_scaffold_19	AUGUSTUS	CDS	26992730	26992891	1.0	-	0	ID=g10000.t2.CDS10;Parent=g10000.t2
HiC_scaffold_19	gmst	CDS	26992730	26992891	167.045037	-	0	ID=g10000.t3.CDS9;Parent=g10000.t3
HiC_scaffold_19	gmst	exon	26992730	26992891	167.045037	-	0	ID=g10000.t3.exon9;Parent=g10000.t3
HiC_scaffold_19	AUGUSTUS	intron	26992892	27013918	1.0	-	.	ID=g10000.t1.intron10;Parent=g10000.t1
HiC_scaffold_19	AUGUSTUS	intron	26992892	27013918	1.0	-	.	ID=g10000.t2.intron10;Parent=g10000.t2
HiC_scaffold_19	gmst	intron	26992892	27013918	167.045037	-	0	ID=g10000.t3.intron9;Parent=g10000.t3
HiC_scaffold_19	AUGUSTUS	exon	27013919	27013972	.	-	.	ID=g10000.t1.exon11;Parent=g10000.t1
HiC_scaffold_19	AUGUSTUS	exon	27013919	27013972	.	-	.	ID=g10000.t2.exon11;Parent=g10000.t2
HiC_scaffold_19	AUGUSTUS	CDS	27013919	27013972	1.0	-	0	ID=g10000.t1.CDS11;Parent=g10000.t1
HiC_scaffold_19	AUGUSTUS	CDS	27013919	27013972	1.0	-	0	ID=g10000.t2.CDS11;Parent=g10000.t2
HiC_scaffold_19	gmst	CDS	27013919	27013972	167.045037	-	0	ID=g10000.t3.CDS10;Parent=g10000.t3
HiC_scaffold_19	gmst	exon	27013919	27013972	167.045037	-	0	ID=g10000.t3.exon10;Parent=g10000.t3
HiC_scaffold_19	AUGUSTUS	intron	27013973	27052820	1.0	-	.	ID=g10000.t1.intron11;Parent=g10000.t1
HiC_scaffold_19	AUGUSTUS	intron	27013973	27052820	1.0	-	.	ID=g10000.t2.intron11;Parent=g10000.t2
HiC_scaffold_19	gmst	intron	27013973	27052820	167.045037	-	0	ID=g10000.t3.intron10;Parent=g10000.t3
HiC_scaffold_19	AUGUSTUS	exon	27052821	27053008	.	-	.	ID=g10000.t1.exon12;Parent=g10000.t1
HiC_scaffold_19	AUGUSTUS	exon	27052821	27053008	.	-	.	ID=g10000.t2.exon12;Parent=g10000.t2
HiC_scaffold_19	AUGUSTUS	CDS	27052821	27053008	1.0	-	2	ID=g10000.t1.CDS12;Parent=g10000.t1
HiC_scaffold_19	AUGUSTUS	CDS	27052821	27053008	1.0	-	2	ID=g10000.t2.CDS12;Parent=g10000.t2
HiC_scaffold_19	gmst	CDS	27052821	27053008	167.045037	-	2	ID=g10000.t3.CDS11;Parent=g10000.t3
HiC_scaffold_19	gmst	exon	27052821	27053008	167.045037	-	2	ID=g10000.t3.exon11;Parent=g10000.t3
HiC_scaffold_19	AUGUSTUS	intron	27053009	27119355	1.0	-	.	ID=g10000.t1.intron12;Parent=g10000.t1
HiC_scaffold_19	AUGUSTUS	intron	27053009	27119355	1.0	-	.	ID=g10000.t2.intron12;Parent=g10000.t2
HiC_scaffold_19	gmst	intron	27053009	27119355	167.045037	-	0	ID=g10000.t3.intron11;Parent=g10000.t3
HiC_scaffold_19	AUGUSTUS	exon	27119356	27119595	.	-	.	ID=g10000.t1.exon13;Parent=g10000.t1
HiC_scaffold_19	AUGUSTUS	exon	27119356	27119595	.	-	.	ID=g10000.t2.exon13;Parent=g10000.t2
HiC_scaffold_19	AUGUSTUS	CDS	27119356	27119595	1.0	-	2	ID=g10000.t1.CDS13;Parent=g10000.t1
HiC_scaffold_19	AUGUSTUS	CDS	27119356	27119595	1.0	-	2	ID=g10000.t2.CDS13;Parent=g10000.t2
HiC_scaffold_19	gmst	CDS	27119356	27119595	167.045037	-	2	ID=g10000.t3.CDS12;Parent=g10000.t3
HiC_scaffold_19	gmst	exon	27119356	27119595	167.045037	-	2	ID=g10000.t3.exon12;Parent=g10000.t3
HiC_scaffold_19	AUGUSTUS	intron	27119596	27190849	1.0	-	.	ID=g10000.t1.intron13;Parent=g10000.t1
HiC_scaffold_19	AUGUSTUS	intron	27119596	27190849	1.0	-	.	ID=g10000.t2.intron13;Parent=g10000.t2
HiC_scaffold_19	gmst	intron	27119596	27190849	167.045037	-	0	ID=g10000.t3.intron12;Parent=g10000.t3
HiC_scaffold_19	AUGUSTUS	exon	27190850	27191008	.	-	.	ID=g10000.t1.exon14;Parent=g10000.t1
HiC_scaffold_19	AUGUSTUS	exon	27190850	27191008	.	-	.	ID=g10000.t2.exon14;Parent=g10000.t2
HiC_scaffold_19	AUGUSTUS	CDS	27190850	27191008	1.0	-	2	ID=g10000.t1.CDS14;Parent=g10000.t1
HiC_scaffold_19	AUGUSTUS	CDS	27190850	27191008	1.0	-	2	ID=g10000.t2.CDS14;Parent=g10000.t2
HiC_scaffold_19	gmst	CDS	27190850	27191008	167.045037	-	2	ID=g10000.t3.CDS13;Parent=g10000.t3
HiC_scaffold_19	gmst	exon	27190850	27191008	167.045037	-	2	ID=g10000.t3.exon13;Parent=g10000.t3
HiC_scaffold_19	AUGUSTUS	intron	27191009	27192212	1.0	-	.	ID=g10000.t1.intron14;Parent=g10000.t1
HiC_scaffold_19	AUGUSTUS	intron	27191009	27192212	1.0	-	.	ID=g10000.t2.intron14;Parent=g10000.t2
HiC_scaffold_19	gmst	intron	27191009	27192212	167.045037	-	0	ID=g10000.t3.intron13;Parent=g10000.t3
HiC_scaffold_19	AUGUSTUS	exon	27192213	27192321	.	-	.	ID=g10000.t1.exon15;Parent=g10000.t1
HiC_scaffold_19	AUGUSTUS	exon	27192213	27192321	.	-	.	ID=g10000.t2.exon15;Parent=g10000.t2
HiC_scaffold_19	AUGUSTUS	CDS	27192213	27192321	1.0	-	0	ID=g10000.t1.CDS15;Parent=g10000.t1
HiC_scaffold_19	AUGUSTUS	CDS	27192213	27192321	1.0	-	0	ID=g10000.t2.CDS15;Parent=g10000.t2
HiC_scaffold_19	gmst	CDS	27192213	27192321	167.045037	-	0	ID=g10000.t3.CDS14;Parent=g10000.t3
HiC_scaffold_19	gmst	exon	27192213	27192321	167.045037	-	0	ID=g10000.t3.exon14;Parent=g10000.t3
HiC_scaffold_19	AUGUSTUS	start_codon	27192319	27192321	.	-	0	ID=g10000.t1.start1;Parent=g10000.t1
HiC_scaffold_19	AUGUSTUS	start_codon	27192319	27192321	.	-	0	ID=g10000.t2.start1;Parent=g10000.t2
HiC_scaffold_19	gmst	start_codon	27192319	27192321	167.045037	-	0	ID=g10000.t3.start1;Parent=g10000.t3
HiC_scaffold_19	AUGUSTUS	start_codon	27786609	27786611	.	+	0	ID=g10001.t1.start1;Parent=g10001.t1
HiC_scaffold_19	AUGUSTUS	gene	27786609	27786959	.	+	.	ID=g10001
HiC_scaffold_19	AUGUSTUS	exon	27786609	27786959	.	+	.	ID=g10001.t1.exon1;Parent=g10001.t1
HiC_scaffold_19	AUGUSTUS	mRNA	27786609	27786959	1.0	+	.	ID=g10001.t1;Parent=g10001;em_target=9713.XP_006729991.1;em_score=215.4;em_evalue=1.1e-66;em_tcov=.;em_OGs=KOG1308@1|root,KOG1308@2759|Eukaryota,39JV0@33154|Opisthokonta,3BARQ@33208|Metazoa,3CYMB@33213|Bilateria,47ZKZ@7711|Chordata,48WHC@7742|Vertebrata,3J9JU@40674|Mammalia,3EJM5@33554|Carnivora;em_COG_cat=OT;em_desc=Suppression of tumorigenicity 13 (colon carcinoma) (Hsp70 interacting protein);em_max_annot_lvl=33208|Metazoa;em_Preferred_name=ST13;em_KEGG_ko=ko:K09560;em_BRITE=ko00000,ko03110,ko04131;em_PFAMs=TPR_1,TPR_11,TPR_16,TPR_2,TPR_8;em_GOs=GO:0000166,GO:0003674,GO:0005488,GO:0005515,GO:0005575,GO:0005622,GO:0005623,GO:0005737,GO:0005829,GO:0006457,GO:0006458,GO:0008150,GO:0009987,GO:0016043,GO:0017076,GO:0019904,GO:0022607,GO:0030544,GO:0030554,GO:0030674,GO:0031072,GO:0032552,GO:0032554,GO:0032558,GO:0032564,GO:0032991,GO:0036094,GO:0042802,GO:0043167,GO:0043168,GO:0043933,GO:0044085,GO:0044424,GO:0044444,GO:0044464,GO:0044877,GO:0048519,GO:0048523,GO:0050789,GO:0050794,GO:0051082,GO:0051084,GO:0051085,GO:0051087,GO:0051259,GO:0051260,GO:0051262,GO:0051289,GO:0060090,GO:0061077,GO:0061083,GO:0061084,GO:0065003,GO:0065007,GO:0071840,GO:0097159,GO:0097367,GO:1901265,GO:1901363,GO:1903332,GO:1903333
HiC_scaffold_19	AUGUSTUS	CDS	27786609	27786959	1.0	+	0	ID=g10001.t1.CDS1;Parent=g10001.t1
HiC_scaffold_19	AUGUSTUS	stop_codon	27786957	27786959	.	+	0	ID=g10001.t1.stop1;Parent=g10001.t1
HiC_scaffold_19	AUGUSTUS	start_codon	27788235	27788237	.	+	0	ID=g10002.t1.start1;Parent=g10002.t1
HiC_scaffold_19	AUGUSTUS	gene	27788235	27788477	.	+	.	ID=g10002
HiC_scaffold_19	AUGUSTUS	exon	27788235	27788477	.	+	.	ID=g10002.t1.exon1;Parent=g10002.t1
HiC_scaffold_19	AUGUSTUS	mRNA	27788235	27788477	0.65	+	.	ID=g10002.t1;Parent=g10002;em_target=9978.XP_004589537.1;em_score=138.4;em_evalue=2.4e-43;em_tcov=.;em_OGs=KOG1308@1|root,KOG1308@2759|Eukaryota,39JV0@33154|Opisthokonta,3BARQ@33208|Metazoa,3CYMB@33213|Bilateria,47ZKZ@7711|Chordata,48WHC@7742|Vertebrata,3J9JU@40674|Mammalia,35ABB@314146|Euarchontoglires;em_COG_cat=OT;em_desc=Suppression of tumorigenicity 13 (colon carcinoma) (Hsp70 interacting protein);em_max_annot_lvl=33208|Metazoa;em_Preferred_name=ST13;em_KEGG_ko=ko:K09560;em_BRITE=ko00000,ko03110,ko04131;em_PFAMs=TPR_1,TPR_16,TPR_2,TPR_8;em_GOs=GO:0000166,GO:0003674,GO:0005488,GO:0005515,GO:0005575,GO:0005622,GO:0005623,GO:0005737,GO:0005829,GO:0006457,GO:0006458,GO:0008150,GO:0009987,GO:0016043,GO:0017076,GO:0019904,GO:0022607,GO:0030544,GO:0030554,GO:0030674,GO:0031072,GO:0032552,GO:0032554,GO:0032558,GO:0032564,GO:0032991,GO:0036094,GO:0042802,GO:0043167,GO:0043168,GO:0043933,GO:0044085,GO:0044424,GO:0044444,GO:0044464,GO:0044877,GO:0048519,GO:0048523,GO:0050789,GO:0050794,GO:0051082,GO:0051084,GO:0051085,GO:0051087,GO:0051259,GO:0051260,GO:0051262,GO:0051289,GO:0060090,GO:0061077,GO:0061083,GO:0061084,GO:0065003,GO:0065007,GO:0071840,GO:0097159,GO:0097367,GO:1901265,GO:1901363,GO:1903332,GO:1903333
HiC_scaffold_19	AUGUSTUS	CDS	27788235	27788477	0.65	+	0	ID=g10002.t1.CDS1;Parent=g10002.t1
HiC_scaffold_19	AUGUSTUS	stop_codon	27788475	27788477	.	+	0	ID=g10002.t1.stop1;Parent=g10002.t1
HiC_scaffold_19	AUGUSTUS	start_codon	28331625	28331627	.	+	0	ID=g10003.t1.start1;Parent=g10003.t1
HiC_scaffold_19	AUGUSTUS	gene	28331625	28331963	.	+	.	ID=g10003
HiC_scaffold_19	AUGUSTUS	exon	28331625	28331963	.	+	.	ID=g10003.t1.exon1;Parent=g10003.t1
HiC_scaffold_19	AUGUSTUS	mRNA	28331625	28331963	1.0	+	.	ID=g10003.t1;Parent=g10003;em_target=72004.XP_005905018.1;em_score=222.3;em_evalue=6.8e-69;em_tcov=.;em_OGs=COG2451@1|root,KOG0887@2759|Eukaryota,3A60A@33154|Opisthokonta,3BQ9G@33208|Metazoa,3D7CG@33213|Bilateria,48EMT@7711|Chordata,49BM4@7742|Vertebrata,3JH0A@40674|Mammalia;em_COG_cat=J;em_desc=tRNA binding;em_max_annot_lvl=33208|Metazoa;em_Preferred_name=RPL35A;em_KEGG_ko=ko:K02917;em_KEGG_Pathway=ko03010,map03010;em_KEGG_Module=M00177,M00179;em_BRITE=br01610,ko00000,ko00001,ko00002,ko03011;em_PFAMs=Ribosomal_L35Ae;em_GOs=GO:0000184,GO:0000956,GO:0002181,GO:0003674,GO:0003735,GO:0005198,GO:0005488,GO:0005575,GO:0005622,GO:0005623,GO:0005737,GO:0005829,GO:0005840,GO:0006139,GO:0006364,GO:0006396,GO:0006401,GO:0006402,GO:0006412,GO:0006413,GO:0006518,GO:0006605,GO:0006612,GO:0006613,GO:0006614,GO:0006725,GO:0006807,GO:0006810,GO:0006886,GO:0008104,GO:0008150,GO:0008152,GO:0009056,GO:0009057,GO:0009058,GO:0009059,GO:0009892,GO:0009987,GO:0010467,GO:0010468,GO:0010605,GO:0010629,GO:0015031,GO:0015833,GO:0015934,GO:0016070,GO:0016071,GO:0016072,GO:0019222,GO:0019439,GO:0019538,GO:0022613,GO:0022625,GO:0022626,GO:0032991,GO:0033036,GO:0033365,GO:0034470,GO:0034613,GO:0034641,GO:0034645,GO:0034655,GO:0034660,GO:0042254,GO:0042273,GO:0042886,GO:0043021,GO:0043043,GO:0043170,GO:0043226,GO:0043228,GO:0043229,GO:0043232,GO:0043603,GO:0043604,GO:0044085,GO:0044237,GO:0044238,GO:0044248,GO:0044249,GO:0044260,GO:0044265,GO:0044267,GO:0044270,GO:0044271,GO:0044391,GO:0044422,GO:0044424,GO:0044444,GO:0044445,GO:0044446,GO:0044464,GO:0044877,GO:0045047,GO:0045184,GO:0046483,GO:0046700,GO:0046907,GO:0048519,GO:0050789,GO:0051179,GO:0051234,GO:0051641,GO:0051649,GO:0060255,GO:0065007,GO:0070727,GO:0070972,GO:0071702,GO:0071704,GO:0071705,GO:0071840,GO:0072594,GO:0072599,GO:0072657,GO:0090150,GO:0090304,GO:1901360,GO:1901361,GO:1901564,GO:1901566,GO:1901575,GO:1901576,GO:1990904
HiC_scaffold_19	AUGUSTUS	CDS	28331625	28331963	1.0	+	0	ID=g10003.t1.CDS1;Parent=g10003.t1
HiC_scaffold_19	AUGUSTUS	stop_codon	28331961	28331963	.	+	0	ID=g10003.t1.stop1;Parent=g10003.t1
HiC_scaffold_19	AUGUSTUS	start_codon	28930696	28930698	.	+	0	ID=g10004.t1.start1;Parent=g10004.t1
HiC_scaffold_19	AUGUSTUS	gene	28930696	28930911	.	+	.	ID=g10004
HiC_scaffold_19	AUGUSTUS	exon	28930696	28930911	.	+	.	ID=g10004.t1.exon1;Parent=g10004.t1
HiC_scaffold_19	AUGUSTUS	mRNA	28930696	28930911	1.0	+	.	ID=g10004.t1;Parent=g10004;em_target=9668.ENSMPUP00000001394;em_score=101.2;em_evalue=7e-32;em_tcov=.;em_OGs=2C4EM@1|root,2TF73@2759|Eukaryota,3AA9K@33154|Opisthokonta,3BTY5@33208|Metazoa,3DA67@33213|Bilateria,48G17@7711|Chordata,49CVK@7742|Vertebrata,3JHTP@40674|Mammalia,3EWZF@33554|Carnivora;em_COG_cat=S;em_desc=Cancer/testis gene family 47;em_max_annot_lvl=33208|Metazoa;em_Preferred_name=CT47B1;em_PFAMs=CT47
HiC_scaffold_19	AUGUSTUS	CDS	28930696	28930911	1.0	+	0	ID=g10004.t1.CDS1;Parent=g10004.t1
HiC_scaffold_19	AUGUSTUS	stop_codon	28930909	28930911	.	+	0	ID=g10004.t1.stop1;Parent=g10004.t1
HiC_scaffold_19	AUGUSTUS	start_codon	28931019	28931021	.	+	0	ID=g10005.t1.start1;Parent=g10005.t1
HiC_scaffold_19	AUGUSTUS	exon	28931019	28931316	.	+	.	ID=g10005.t1.exon1;Parent=g10005.t1
HiC_scaffold_19	AUGUSTUS	CDS	28931019	28931316	0.99	+	0	ID=g10005.t1.CDS1;Parent=g10005.t1
HiC_scaffold_19	AUGUSTUS	gene	28931019	28932174	.	+	.	ID=g10005
HiC_scaffold_19	AUGUSTUS	mRNA	28931019	28932174	0.99	+	.	ID=g10005.t1;Parent=g10005;em_target=9668.ENSMPUP00000001394;em_score=260.1;em_evalue=1.4e-80;em_tcov=.;em_OGs=2C4EM@1|root,2TF73@2759|Eukaryota,3AA9K@33154|Opisthokonta,3BTY5@33208|Metazoa,3DA67@33213|Bilateria,48G17@7711|Chordata,49CVK@7742|Vertebrata,3JHTP@40674|Mammalia,3EWZF@33554|Carnivora;em_COG_cat=S;em_desc=Cancer/testis gene family 47;em_max_annot_lvl=33208|Metazoa;em_Preferred_name=CT47B1;em_PFAMs=CT47
HiC_scaffold_19	AUGUSTUS	intron	28931317	28932070	1.0	+	.	ID=g10005.t1.intron1;Parent=g10005.t1
HiC_scaffold_19	AUGUSTUS	exon	28932071	28932174	.	+	.	ID=g10005.t1.exon2;Parent=g10005.t1
HiC_scaffold_19	AUGUSTUS	CDS	28932071	28932174	1.0	+	2	ID=g10005.t1.CDS2;Parent=g10005.t1
HiC_scaffold_19	AUGUSTUS	stop_codon	28932172	28932174	.	+	0	ID=g10005.t1.stop1;Parent=g10005.t1
HiC_scaffold_19	AUGUSTUS	start_codon	29162909	29162911	.	+	0	ID=g10006.t1.start1;Parent=g10006.t1
HiC_scaffold_19	AUGUSTUS	gene	29162909	29163865	.	+	.	ID=g10006
HiC_scaffold_19	AUGUSTUS	exon	29162909	29163865	.	+	.	ID=g10006.t1.exon1;Parent=g10006.t1
HiC_scaffold_19	AUGUSTUS	mRNA	29162909	29163865	1.0	+	.	ID=g10006.t1;Parent=g10006;em_target=9668.ENSMPUP00000019227;em_score=729.9;em_evalue=1.5e-222;em_tcov=.;em_OGs=KOG2246@1|root,KOG2246@2759|Eukaryota,38CAU@33154|Opisthokonta,3B9JB@33208|Metazoa,3CZMT@33213|Bilateria,483QI@7711|Chordata,48Z0I@7742|Vertebrata,3JG15@40674|Mammalia,3EJIC@33554|Carnivora;em_COG_cat=G;em_desc=chaperone 1;em_max_annot_lvl=33208|Metazoa;em_Preferred_name=C1GALT1C1;em_KEGG_ko=ko:K09653;em_KEGG_Pathway=ko00512,ko01100,map00512,map01100;em_KEGG_Module=M00056;em_KEGG_Reaction=R05908;em_BRITE=ko00000,ko00001,ko00002,ko01000,ko01003;em_CAZy=GT31;em_GOs=GO:0000139,GO:0000902,GO:0000904,GO:0001775,GO:0003674,GO:0003824,GO:0005575,GO:0005622,GO:0005623,GO:0005737,GO:0005794,GO:0006464,GO:0006486,GO:0006493,GO:0006807,GO:0006950,GO:0007596,GO:0007599,GO:0008150,GO:0008152,GO:0008378,GO:0009058,GO:0009059,GO:0009100,GO:0009101,GO:0009611,GO:0009653,GO:0009987,GO:0012505,GO:0016020,GO:0016043,GO:0016263,GO:0016266,GO:0016267,GO:0016740,GO:0016757,GO:0016758,GO:0019538,GO:0030154,GO:0030168,GO:0031090,GO:0031984,GO:0032501,GO:0032502,GO:0032989,GO:0034645,GO:0036211,GO:0036344,GO:0042060,GO:0043170,GO:0043226,GO:0043227,GO:0043229,GO:0043231,GO:0043412,GO:0043413,GO:0044237,GO:0044238,GO:0044249,GO:0044260,GO:0044267,GO:0044422,GO:0044424,GO:0044431,GO:0044444,GO:0044446,GO:0044464,GO:0048468,GO:0048531,GO:0048856,GO:0048869,GO:0050817,GO:0050878,GO:0050896,GO:0065007,GO:0065008,GO:0070085,GO:0071704,GO:0071840,GO:0098588,GO:0098791,GO:0140096,GO:0140103,GO:1901135,GO:1901137,GO:1901564,GO:1901566,GO:1901576
HiC_scaffold_19	AUGUSTUS	CDS	29162909	29163865	1.0	+	0	ID=g10006.t1.CDS1;Parent=g10006.t1
HiC_scaffold_19	AUGUSTUS	stop_codon	29163863	29163865	.	+	0	ID=g10006.t1.stop1;Parent=g10006.t1
HiC_scaffold_19	AUGUSTUS	stop_codon	29175583	29175585	.	-	0	ID=g10007.t1.stop1;Parent=g10007.t1
HiC_scaffold_19	AUGUSTUS	exon	29175583	29175664	.	-	.	ID=g10007.t1.exon1;Parent=g10007.t1
HiC_scaffold_19	AUGUSTUS	CDS	29175583	29175664	1.0	-	1	ID=g10007.t1.CDS1;Parent=g10007.t1
HiC_scaffold_19	AUGUSTUS	gene	29175583	29186316	.	-	.	ID=g10007
HiC_scaffold_19	AUGUSTUS	mRNA	29175583	29186316	1.0	-	.	ID=g10007.t1;Parent=g10007;em_target=59538.XP_005953999.1;em_score=413.6;em_evalue=4.6e-127;em_tcov=.;em_OGs=COG2016@1|root,KOG2523@2759|Eukaryota,38F8J@33154|Opisthokonta,3BEK6@33208|Metazoa,3CTVH@33213|Bilateria,485AJ@7711|Chordata,48XHT@7742|Vertebrata,3J7A3@40674|Mammalia,4JAS4@91561|Cetartiodactyla;em_COG_cat=J;em_desc=Malignant T-cell-amplified sequence;em_max_annot_lvl=33208|Metazoa;em_Preferred_name=MCTS1;em_PFAMs=PUA;em_GOs=GO:0001731,GO:0002181,GO:0002183,GO:0002188,GO:0005575,GO:0005622,GO:0005623,GO:0005737,GO:0005829,GO:0005840,GO:0005886,GO:0006412,GO:0006413,GO:0006417,GO:0006446,GO:0006518,GO:0006807,GO:0006996,GO:0008150,GO:0008152,GO:0009058,GO:0009059,GO:0009889,GO:0009891,GO:0009893,GO:0009987,GO:0010467,GO:0010468,GO:0010556,GO:0010557,GO:0010604,GO:0010608,GO:0010628,GO:0015935,GO:0016020,GO:0016032,GO:0016043,GO:0019080,GO:0019081,GO:0019222,GO:0019538,GO:0022411,GO:0022607,GO:0022613,GO:0022618,GO:0022626,GO:0022627,GO:0031323,GO:0031325,GO:0031326,GO:0031328,GO:0032268,GO:0032270,GO:0032790,GO:0032984,GO:0032988,GO:0032991,GO:0034248,GO:0034250,GO:0034622,GO:0034641,GO:0034645,GO:0043043,GO:0043170,GO:0043226,GO:0043228,GO:0043229,GO:0043232,GO:0043603,GO:0043604,GO:0043933,GO:0044085,GO:0044237,GO:0044238,GO:0044249,GO:0044260,GO:0044267,GO:0044271,GO:0044391,GO:0044403,GO:0044419,GO:0044422,GO:0044424,GO:0044444,GO:0044445,GO:0044446,GO:0044464,GO:0045727,GO:0045948,GO:0048518,GO:0048522,GO:0050789,GO:0050794,GO:0051171,GO:0051173,GO:0051246,GO:0051247,GO:0051704,GO:0060255,GO:0065003,GO:0065007,GO:0071704,GO:0071826,GO:0071840,GO:0071944,GO:0075522,GO:0080090,GO:1901564,GO:1901566,GO:1901576,GO:1903008,GO:1990904,GO:2000112;em_KEGG_ko=ko:K07575;em_BRITE=ko00000
HiC_scaffold_19	AUGUSTUS	intron	29175665	29176900	1.0	-	.	ID=g10007.t1.intron1;Parent=g10007.t1
HiC_scaffold_19	AUGUSTUS	exon	29176901	29176968	.	-	.	ID=g10007.t1.exon2;Parent=g10007.t1
HiC_scaffold_19	AUGUSTUS	CDS	29176901	29176968	1.0	-	0	ID=g10007.t1.CDS2;Parent=g10007.t1
HiC_scaffold_19	AUGUSTUS	intron	29176969	29179508	1.0	-	.	ID=g10007.t1.intron2;Parent=g10007.t1
HiC_scaffold_19	AUGUSTUS	exon	29179509	29179642	.	-	.	ID=g10007.t1.exon3;Parent=g10007.t1
HiC_scaffold_19	AUGUSTUS	CDS	29179509	29179642	1.0	-	2	ID=g10007.t1.CDS3;Parent=g10007.t1
HiC_scaffold_19	AUGUSTUS	intron	29179643	29184323	1.0	-	.	ID=g10007.t1.intron3;Parent=g10007.t1
HiC_scaffold_19	AUGUSTUS	exon	29184324	29184421	.	-	.	ID=g10007.t1.exon4;Parent=g10007.t1
HiC_scaffold_19	AUGUSTUS	CDS	29184324	29184421	1.0	-	1	ID=g10007.t1.CDS4;Parent=g10007.t1
HiC_scaffold_19	AUGUSTUS	intron	29184422	29184965	1.0	-	.	ID=g10007.t1.intron4;Parent=g10007.t1
HiC_scaffold_19	AUGUSTUS	exon	29184966	29185118	.	-	.	ID=g10007.t1.exon5;Parent=g10007.t1
HiC_scaffold_19	AUGUSTUS	CDS	29184966	29185118	1.0	-	1	ID=g10007.t1.CDS5;Parent=g10007.t1
HiC_scaffold_19	AUGUSTUS	intron	29185119	29186305	1.0	-	.	ID=g10007.t1.intron5;Parent=g10007.t1
HiC_scaffold_19	AUGUSTUS	exon	29186306	29186316	.	-	.	ID=g10007.t1.exon6;Parent=g10007.t1
HiC_scaffold_19	AUGUSTUS	CDS	29186306	29186316	1.0	-	0	ID=g10007.t1.CDS6;Parent=g10007.t1
HiC_scaffold_19	AUGUSTUS	start_codon	29186314	29186316	.	-	0	ID=g10007.t1.start1;Parent=g10007.t1
HiC_scaffold_19	AUGUSTUS	start_codon	29217311	29217313	.	+	0	ID=g10008.t1.start1;Parent=g10008.t1
HiC_scaffold_19	gmst	start_codon	29217311	29217313	216.010997	+	0	ID=g10008.t2.start1;Parent=g10008.t2
HiC_scaffold_19	AUGUSTUS	exon	29217311	29217338	.	+	.	ID=g10008.t1.exon1;Parent=g10008.t1
HiC_scaffold_19	AUGUSTUS	CDS	29217311	29217338	1.0	+	0	ID=g10008.t1.CDS1;Parent=g10008.t1
HiC_scaffold_19	gmst	CDS	29217311	29217338	216.010997	+	0	ID=g10008.t2.CDS1;Parent=g10008.t2
HiC_scaffold_19	gmst	exon	29217311	29217338	216.010997	+	0	ID=g10008.t2.exon1;Parent=g10008.t2
HiC_scaffold_19	AUGUSTUS	gene	29217311	29253472	.	+	.	ID=g10008
HiC_scaffold_19	gmst	mRNA	29217311	29253472	.	+	.	ID=g10008.t2;Parent=g10008;em_target=9668.ENSMPUP00000001407;em_score=1984.8;em_evalue=0.0;em_tcov=.;em_OGs=COG5647@1|root,KOG2167@2759|Eukaryota,38BUF@33154|Opisthokonta,3B94U@33208|Metazoa,3CRK5@33213|Bilateria,48302@7711|Chordata,496W6@7742|Vertebrata,3J2BB@40674|Mammalia,3ERX4@33554|Carnivora;em_COG_cat=D;em_desc=Belongs to the cullin family;em_max_annot_lvl=33208|Metazoa;em_Preferred_name=CUL4B;em_KEGG_ko=ko:K00558,ko:K10609;em_KEGG_Pathway=ko00270,ko01100,ko03420,ko04120,ko05206,map00270,map01100,map03420,map04120,map05206;em_KEGG_Module=M00035,M00385,M00386;em_BRITE=ko00000,ko00001,ko00002,ko01000,ko02048,ko03032,ko03036,ko03400,ko04121,ko04147;em_PFAMs=Cullin,Cullin_Nedd8;em_GOs=GO:0000003,GO:0000082,GO:0000151,GO:0000278,GO:0000715,GO:0002064,GO:0002065,GO:0002066,GO:0003006,GO:0003674,GO:0005488,GO:0005515,GO:0005575,GO:0005622,GO:0005623,GO:0005634,GO:0005654,GO:0005737,GO:0005829,GO:0006139,GO:0006259,GO:0006277,GO:0006281,GO:0006283,GO:0006289,GO:0006293,GO:0006294,GO:0006296,GO:0006325,GO:0006464,GO:0006508,GO:0006511,GO:0006513,GO:0006725,GO:0006807,GO:0006950,GO:0006974,GO:0006996,GO:0007049,GO:0007275,GO:0007276,GO:0007281,GO:0007292,GO:0007304,GO:0007306,GO:0007307,GO:0007346,GO:0007399,GO:0008150,GO:0008152,GO:0009056,GO:0009057,GO:0009058,GO:0009059,GO:0009314,GO:0009411,GO:0009416,GO:0009628,GO:0009653,GO:0009888,GO:0009893,GO:0009894,GO:0009896,GO:0009987,GO:0010390,GO:0010498,GO:0010564,GO:0010604,GO:0010927,GO:0016043,GO:0016567,GO:0016569,GO:0016570,GO:0016574,GO:0018130,GO:0019222,GO:0019438,GO:0019538,GO:0019899,GO:0019941,GO:0019953,GO:0022008,GO:0022402,GO:0022412,GO:0022414,GO:0022607,GO:0030030,GO:0030154,GO:0030163,GO:0030182,GO:0030703,GO:0030707,GO:0030855,GO:0031175,GO:0031334,GO:0031461,GO:0031465,GO:0031625,GO:0031974,GO:0031981,GO:0032446,GO:0032501,GO:0032502,GO:0032504,GO:0032989,GO:0032991,GO:0033522,GO:0033554,GO:0033683,GO:0034622,GO:0034641,GO:0034644,GO:0034645,GO:0034654,GO:0035518,GO:0036211,GO:0042176,GO:0042769,GO:0043161,GO:0043170,GO:0043226,GO:0043227,GO:0043229,GO:0043231,GO:0043233,GO:0043254,GO:0043412,GO:0043632,GO:0043687,GO:0043933,GO:0044085,GO:0044087,GO:0044089,GO:0044237,GO:0044238,GO:0044248,GO:0044249,GO:0044257,GO:0044260,GO:0044265,GO:0044267,GO:0044271,GO:0044389,GO:0044422,GO:0044424,GO:0044428,GO:0044444,GO:0044446,GO:0044464,GO:0044703,GO:0044770,GO:0044772,GO:0044843,GO:0045732,GO:0045787,GO:0045931,GO:0046483,GO:0048468,GO:0048477,GO:0048518,GO:0048522,GO:0048609,GO:0048646,GO:0048666,GO:0048699,GO:0048731,GO:0048856,GO:0048869,GO:0050789,GO:0050794,GO:0050896,GO:0051128,GO:0051130,GO:0051171,GO:0051173,GO:0051246,GO:0051247,GO:0051276,GO:0051603,GO:0051606,GO:0051704,GO:0051716,GO:0051726,GO:0060255,GO:0060429,GO:0065003,GO:0065004,GO:0065007,GO:0070013,GO:0070647,GO:0070911,GO:0070914,GO:0071214,GO:0071478,GO:0071482,GO:0071704,GO:0071824,GO:0071840,GO:0071897,GO:0080008,GO:0080090,GO:0090068,GO:0090304,GO:0090305,GO:0104004,GO:0120036,GO:1900087,GO:1901360,GO:1901362,GO:1901564,GO:1901565,GO:1901575,GO:1901576,GO:1901987,GO:1901989,GO:1901990,GO:1901992,GO:1902494,GO:1902806,GO:1902808,GO:1903047,GO:1990234,GO:2000045;em_EC=2.1.1.37;em_KEGG_Reaction=R04858;em_KEGG_rclass=RC00003,RC00332
HiC_scaffold_19	AUGUSTUS	mRNA	29217311	29253472	0.58	+	.	ID=g10008.t1;Parent=g10008;em_target=9668.ENSMPUP00000001407;em_score=1976.2;em_evalue=0.0;em_tcov=.;em_OGs=COG5647@1|root,KOG2167@2759|Eukaryota,38BUF@33154|Opisthokonta,3B94U@33208|Metazoa,3CRK5@33213|Bilateria,48302@7711|Chordata,496W6@7742|Vertebrata,3J2BB@40674|Mammalia,3ERX4@33554|Carnivora;em_COG_cat=D;em_desc=Belongs to the cullin family;em_max_annot_lvl=33208|Metazoa;em_Preferred_name=CUL4B;em_KEGG_ko=ko:K00558,ko:K10609;em_KEGG_Pathway=ko00270,ko01100,ko03420,ko04120,ko05206,map00270,map01100,map03420,map04120,map05206;em_KEGG_Module=M00035,M00385,M00386;em_BRITE=ko00000,ko00001,ko00002,ko01000,ko02048,ko03032,ko03036,ko03400,ko04121,ko04147;em_PFAMs=Cullin,Cullin_Nedd8;em_GOs=GO:0000003,GO:0000082,GO:0000151,GO:0000278,GO:0000715,GO:0002064,GO:0002065,GO:0002066,GO:0003006,GO:0003674,GO:0005488,GO:0005515,GO:0005575,GO:0005622,GO:0005623,GO:0005634,GO:0005654,GO:0005737,GO:0005829,GO:0006139,GO:0006259,GO:0006277,GO:0006281,GO:0006283,GO:0006289,GO:0006293,GO:0006294,GO:0006296,GO:0006325,GO:0006464,GO:0006508,GO:0006511,GO:0006513,GO:0006725,GO:0006807,GO:0006950,GO:0006974,GO:0006996,GO:0007049,GO:0007275,GO:0007276,GO:0007281,GO:0007292,GO:0007304,GO:0007306,GO:0007307,GO:0007346,GO:0007399,GO:0008150,GO:0008152,GO:0009056,GO:0009057,GO:0009058,GO:0009059,GO:0009314,GO:0009411,GO:0009416,GO:0009628,GO:0009653,GO:0009888,GO:0009893,GO:0009894,GO:0009896,GO:0009987,GO:0010390,GO:0010498,GO:0010564,GO:0010604,GO:0010927,GO:0016043,GO:0016567,GO:0016569,GO:0016570,GO:0016574,GO:0018130,GO:0019222,GO:0019438,GO:0019538,GO:0019899,GO:0019941,GO:0019953,GO:0022008,GO:0022402,GO:0022412,GO:0022414,GO:0022607,GO:0030030,GO:0030154,GO:0030163,GO:0030182,GO:0030703,GO:0030707,GO:0030855,GO:0031175,GO:0031334,GO:0031461,GO:0031465,GO:0031625,GO:0031974,GO:0031981,GO:0032446,GO:0032501,GO:0032502,GO:0032504,GO:0032989,GO:0032991,GO:0033522,GO:0033554,GO:0033683,GO:0034622,GO:0034641,GO:0034644,GO:0034645,GO:0034654,GO:0035518,GO:0036211,GO:0042176,GO:0042769,GO:0043161,GO:0043170,GO:0043226,GO:0043227,GO:0043229,GO:0043231,GO:0043233,GO:0043254,GO:0043412,GO:0043632,GO:0043687,GO:0043933,GO:0044085,GO:0044087,GO:0044089,GO:0044237,GO:0044238,GO:0044248,GO:0044249,GO:0044257,GO:0044260,GO:0044265,GO:0044267,GO:0044271,GO:0044389,GO:0044422,GO:0044424,GO:0044428,GO:0044444,GO:0044446,GO:0044464,GO:0044703,GO:0044770,GO:0044772,GO:0044843,GO:0045732,GO:0045787,GO:0045931,GO:0046483,GO:0048468,GO:0048477,GO:0048518,GO:0048522,GO:0048609,GO:0048646,GO:0048666,GO:0048699,GO:0048731,GO:0048856,GO:0048869,GO:0050789,GO:0050794,GO:0050896,GO:0051128,GO:0051130,GO:0051171,GO:0051173,GO:0051246,GO:0051247,GO:0051276,GO:0051603,GO:0051606,GO:0051704,GO:0051716,GO:0051726,GO:0060255,GO:0060429,GO:0065003,GO:0065004,GO:0065007,GO:0070013,GO:0070647,GO:0070911,GO:0070914,GO:0071214,GO:0071478,GO:0071482,GO:0071704,GO:0071824,GO:0071840,GO:0071897,GO:0080008,GO:0080090,GO:0090068,GO:0090304,GO:0090305,GO:0104004,GO:0120036,GO:1900087,GO:1901360,GO:1901362,GO:1901564,GO:1901565,GO:1901575,GO:1901576,GO:1901987,GO:1901989,GO:1901990,GO:1901992,GO:1902494,GO:1902806,GO:1902808,GO:1903047,GO:1990234,GO:2000045;em_EC=2.1.1.37;em_KEGG_Reaction=R04858;em_KEGG_rclass=RC00003,RC00332
HiC_scaffold_19	AUGUSTUS	intron	29217339	29218097	1.0	+	.	ID=g10008.t1.intron1;Parent=g10008.t1
HiC_scaffold_19	gmst	intron	29217339	29218097	216.010997	+	0	ID=g10008.t2.intron1;Parent=g10008.t2
HiC_scaffold_19	AUGUSTUS	exon	29218098	29218640	.	+	.	ID=g10008.t1.exon2;Parent=g10008.t1
HiC_scaffold_19	AUGUSTUS	CDS	29218098	29218640	1.0	+	2	ID=g10008.t1.CDS2;Parent=g10008.t1
HiC_scaffold_19	gmst	CDS	29218098	29218640	216.010997	+	2	ID=g10008.t2.CDS2;Parent=g10008.t2
HiC_scaffold_19	gmst	exon	29218098	29218640	216.010997	+	2	ID=g10008.t2.exon2;Parent=g10008.t2
HiC_scaffold_19	AUGUSTUS	intron	29218641	29220726	1.0	+	.	ID=g10008.t1.intron2;Parent=g10008.t1
HiC_scaffold_19	gmst	intron	29218641	29220726	216.010997	+	0	ID=g10008.t2.intron2;Parent=g10008.t2
HiC_scaffold_19	AUGUSTUS	exon	29220727	29220842	.	+	.	ID=g10008.t1.exon3;Parent=g10008.t1
HiC_scaffold_19	AUGUSTUS	CDS	29220727	29220842	1.0	+	2	ID=g10008.t1.CDS3;Parent=g10008.t1
HiC_scaffold_19	gmst	CDS	29220727	29220842	216.010997	+	2	ID=g10008.t2.CDS3;Parent=g10008.t2
HiC_scaffold_19	gmst	exon	29220727	29220842	216.010997	+	2	ID=g10008.t2.exon3;Parent=g10008.t2
HiC_scaffold_19	AUGUSTUS	intron	29220843	29231497	1.0	+	.	ID=g10008.t1.intron3;Parent=g10008.t1
HiC_scaffold_19	gmst	intron	29220843	29231497	216.010997	+	0	ID=g10008.t2.intron3;Parent=g10008.t2
HiC_scaffold_19	AUGUSTUS	exon	29231498	29231601	.	+	.	ID=g10008.t1.exon4;Parent=g10008.t1
HiC_scaffold_19	AUGUSTUS	CDS	29231498	29231601	0.94	+	0	ID=g10008.t1.CDS4;Parent=g10008.t1
HiC_scaffold_19	gmst	CDS	29231498	29231601	216.010997	+	0	ID=g10008.t2.CDS4;Parent=g10008.t2
HiC_scaffold_19	gmst	exon	29231498	29231601	216.010997	+	0	ID=g10008.t2.exon4;Parent=g10008.t2
HiC_scaffold_19	AUGUSTUS	intron	29231602	29232277	0.58	+	.	ID=g10008.t1.intron4;Parent=g10008.t1
HiC_scaffold_19	gmst	intron	29231602	29232286	216.010997	+	0	ID=g10008.t2.intron4;Parent=g10008.t2
HiC_scaffold_19	AUGUSTUS	exon	29232278	29232356	.	+	.	ID=g10008.t1.exon5;Parent=g10008.t1
HiC_scaffold_19	AUGUSTUS	CDS	29232278	29232356	0.58	+	1	ID=g10008.t1.CDS5;Parent=g10008.t1
HiC_scaffold_19	gmst	CDS	29232287	29232356	216.010997	+	1	ID=g10008.t2.CDS5;Parent=g10008.t2
HiC_scaffold_19	gmst	exon	29232287	29232356	216.010997	+	1	ID=g10008.t2.exon5;Parent=g10008.t2
HiC_scaffold_19	AUGUSTUS	intron	29232357	29233152	1.0	+	.	ID=g10008.t1.intron5;Parent=g10008.t1
HiC_scaffold_19	gmst	intron	29232357	29233152	216.010997	+	0	ID=g10008.t2.intron5;Parent=g10008.t2
HiC_scaffold_19	AUGUSTUS	exon	29233153	29233226	.	+	.	ID=g10008.t1.exon6;Parent=g10008.t1
HiC_scaffold_19	AUGUSTUS	CDS	29233153	29233226	1.0	+	0	ID=g10008.t1.CDS6;Parent=g10008.t1
HiC_scaffold_19	gmst	CDS	29233153	29233226	216.010997	+	0	ID=g10008.t2.CDS6;Parent=g10008.t2
HiC_scaffold_19	gmst	exon	29233153	29233226	216.010997	+	0	ID=g10008.t2.exon6;Parent=g10008.t2
HiC_scaffold_19	AUGUSTUS	intron	29233227	29234077	1.0	+	.	ID=g10008.t1.intron6;Parent=g10008.t1
HiC_scaffold_19	gmst	intron	29233227	29234077	216.010997	+	0	ID=g10008.t2.intron6;Parent=g10008.t2
HiC_scaffold_19	AUGUSTUS	exon	29234078	29234240	.	+	.	ID=g10008.t1.exon7;Parent=g10008.t1
HiC_scaffold_19	AUGUSTUS	CDS	29234078	29234240	1.0	+	1	ID=g10008.t1.CDS7;Parent=g10008.t1
HiC_scaffold_19	gmst	CDS	29234078	29234240	216.010997	+	1	ID=g10008.t2.CDS7;Parent=g10008.t2
HiC_scaffold_19	gmst	exon	29234078	29234240	216.010997	+	1	ID=g10008.t2.exon7;Parent=g10008.t2
HiC_scaffold_19	AUGUSTUS	intron	29234241	29234382	1.0	+	.	ID=g10008.t1.intron7;Parent=g10008.t1
HiC_scaffold_19	gmst	intron	29234241	29234382	216.010997	+	0	ID=g10008.t2.intron7;Parent=g10008.t2
HiC_scaffold_19	AUGUSTUS	exon	29234383	29234472	.	+	.	ID=g10008.t1.exon8;Parent=g10008.t1
HiC_scaffold_19	AUGUSTUS	CDS	29234383	29234472	1.0	+	0	ID=g10008.t1.CDS8;Parent=g10008.t1
HiC_scaffold_19	gmst	CDS	29234383	29234472	216.010997	+	0	ID=g10008.t2.CDS8;Parent=g10008.t2
HiC_scaffold_19	gmst	exon	29234383	29234472	216.010997	+	0	ID=g10008.t2.exon8;Parent=g10008.t2
HiC_scaffold_19	AUGUSTUS	intron	29234473	29234772	1.0	+	.	ID=g10008.t1.intron8;Parent=g10008.t1
HiC_scaffold_19	gmst	intron	29234473	29234772	216.010997	+	0	ID=g10008.t2.intron8;Parent=g10008.t2
HiC_scaffold_19	AUGUSTUS	exon	29234773	29234855	.	+	.	ID=g10008.t1.exon9;Parent=g10008.t1
HiC_scaffold_19	AUGUSTUS	CDS	29234773	29234855	1.0	+	0	ID=g10008.t1.CDS9;Parent=g10008.t1
HiC_scaffold_19	gmst	CDS	29234773	29234855	216.010997	+	0	ID=g10008.t2.CDS9;Parent=g10008.t2
HiC_scaffold_19	gmst	exon	29234773	29234855	216.010997	+	0	ID=g10008.t2.exon9;Parent=g10008.t2
HiC_scaffold_19	AUGUSTUS	intron	29234856	29236141	1.0	+	.	ID=g10008.t1.intron9;Parent=g10008.t1
HiC_scaffold_19	gmst	intron	29234856	29236141	216.010997	+	0	ID=g10008.t2.intron9;Parent=g10008.t2
HiC_scaffold_19	AUGUSTUS	exon	29236142	29236209	.	+	.	ID=g10008.t1.exon10;Parent=g10008.t1
HiC_scaffold_19	AUGUSTUS	CDS	29236142	29236209	1.0	+	1	ID=g10008.t1.CDS10;Parent=g10008.t1
HiC_scaffold_19	gmst	CDS	29236142	29236209	216.010997	+	1	ID=g10008.t2.CDS10;Parent=g10008.t2
HiC_scaffold_19	gmst	exon	29236142	29236209	216.010997	+	1	ID=g10008.t2.exon10;Parent=g10008.t2
HiC_scaffold_19	AUGUSTUS	intron	29236210	29237324	1.0	+	.	ID=g10008.t1.intron10;Parent=g10008.t1
HiC_scaffold_19	gmst	intron	29236210	29237324	216.010997	+	0	ID=g10008.t2.intron10;Parent=g10008.t2
HiC_scaffold_19	AUGUSTUS	exon	29237325	29237443	.	+	.	ID=g10008.t1.exon11;Parent=g10008.t1
HiC_scaffold_19	AUGUSTUS	CDS	29237325	29237443	1.0	+	2	ID=g10008.t1.CDS11;Parent=g10008.t1
HiC_scaffold_19	gmst	CDS	29237325	29237443	216.010997	+	2	ID=g10008.t2.CDS11;Parent=g10008.t2
HiC_scaffold_19	gmst	exon	29237325	29237443	216.010997	+	2	ID=g10008.t2.exon11;Parent=g10008.t2
HiC_scaffold_19	AUGUSTUS	intron	29237444	29238046	1.0	+	.	ID=g10008.t1.intron11;Parent=g10008.t1
HiC_scaffold_19	gmst	intron	29237444	29238046	216.010997	+	0	ID=g10008.t2.intron11;Parent=g10008.t2
HiC_scaffold_19	AUGUSTUS	exon	29238047	29238239	.	+	.	ID=g10008.t1.exon12;Parent=g10008.t1
HiC_scaffold_19	AUGUSTUS	CDS	29238047	29238239	1.0	+	0	ID=g10008.t1.CDS12;Parent=g10008.t1
HiC_scaffold_19	gmst	CDS	29238047	29238239	216.010997	+	0	ID=g10008.t2.CDS12;Parent=g10008.t2
HiC_scaffold_19	gmst	exon	29238047	29238239	216.010997	+	0	ID=g10008.t2.exon12;Parent=g10008.t2
HiC_scaffold_19	AUGUSTUS	intron	29238240	29243295	1.0	+	.	ID=g10008.t1.intron12;Parent=g10008.t1
HiC_scaffold_19	gmst	intron	29238240	29243295	216.010997	+	0	ID=g10008.t2.intron12;Parent=g10008.t2
HiC_scaffold_19	AUGUSTUS	exon	29243296	29243400	.	+	.	ID=g10008.t1.exon13;Parent=g10008.t1
HiC_scaffold_19	AUGUSTUS	CDS	29243296	29243400	1.0	+	2	ID=g10008.t1.CDS13;Parent=g10008.t1
HiC_scaffold_19	gmst	CDS	29243296	29243400	216.010997	+	2	ID=g10008.t2.CDS13;Parent=g10008.t2
HiC_scaffold_19	gmst	exon	29243296	29243400	216.010997	+	2	ID=g10008.t2.exon13;Parent=g10008.t2
HiC_scaffold_19	AUGUSTUS	intron	29243401	29243889	1.0	+	.	ID=g10008.t1.intron13;Parent=g10008.t1
HiC_scaffold_19	gmst	intron	29243401	29243889	216.010997	+	0	ID=g10008.t2.intron13;Parent=g10008.t2
HiC_scaffold_19	AUGUSTUS	exon	29243890	29244000	.	+	.	ID=g10008.t1.exon14;Parent=g10008.t1
HiC_scaffold_19	AUGUSTUS	CDS	29243890	29244000	1.0	+	2	ID=g10008.t1.CDS14;Parent=g10008.t1
HiC_scaffold_19	gmst	CDS	29243890	29244000	216.010997	+	2	ID=g10008.t2.CDS14;Parent=g10008.t2
HiC_scaffold_19	gmst	exon	29243890	29244000	216.010997	+	2	ID=g10008.t2.exon14;Parent=g10008.t2
HiC_scaffold_19	AUGUSTUS	intron	29244001	29244439	1.0	+	.	ID=g10008.t1.intron14;Parent=g10008.t1
HiC_scaffold_19	gmst	intron	29244001	29244439	216.010997	+	0	ID=g10008.t2.intron14;Parent=g10008.t2
HiC_scaffold_19	AUGUSTUS	exon	29244440	29244525	.	+	.	ID=g10008.t1.exon15;Parent=g10008.t1
HiC_scaffold_19	AUGUSTUS	CDS	29244440	29244525	1.0	+	2	ID=g10008.t1.CDS15;Parent=g10008.t1
HiC_scaffold_19	gmst	CDS	29244440	29244525	216.010997	+	2	ID=g10008.t2.CDS15;Parent=g10008.t2
HiC_scaffold_19	gmst	exon	29244440	29244525	216.010997	+	2	ID=g10008.t2.exon15;Parent=g10008.t2
HiC_scaffold_19	AUGUSTUS	intron	29244526	29246009	1.0	+	.	ID=g10008.t1.intron15;Parent=g10008.t1
HiC_scaffold_19	gmst	intron	29244526	29246009	216.010997	+	0	ID=g10008.t2.intron15;Parent=g10008.t2
HiC_scaffold_19	AUGUSTUS	exon	29246010	29246117	.	+	.	ID=g10008.t1.exon16;Parent=g10008.t1
HiC_scaffold_19	AUGUSTUS	CDS	29246010	29246117	1.0	+	0	ID=g10008.t1.CDS16;Parent=g10008.t1
HiC_scaffold_19	gmst	CDS	29246010	29246117	216.010997	+	0	ID=g10008.t2.CDS16;Parent=g10008.t2
HiC_scaffold_19	gmst	exon	29246010	29246117	216.010997	+	0	ID=g10008.t2.exon16;Parent=g10008.t2
HiC_scaffold_19	AUGUSTUS	intron	29246118	29246981	1.0	+	.	ID=g10008.t1.intron16;Parent=g10008.t1
HiC_scaffold_19	gmst	intron	29246118	29246981	216.010997	+	0	ID=g10008.t2.intron16;Parent=g10008.t2
HiC_scaffold_19	AUGUSTUS	exon	29246982	29247095	.	+	.	ID=g10008.t1.exon17;Parent=g10008.t1
HiC_scaffold_19	AUGUSTUS	CDS	29246982	29247095	1.0	+	0	ID=g10008.t1.CDS17;Parent=g10008.t1
HiC_scaffold_19	gmst	CDS	29246982	29247095	216.010997	+	0	ID=g10008.t2.CDS17;Parent=g10008.t2
HiC_scaffold_19	gmst	exon	29246982	29247095	216.010997	+	0	ID=g10008.t2.exon17;Parent=g10008.t2
HiC_scaffold_19	AUGUSTUS	intron	29247096	29247942	1.0	+	.	ID=g10008.t1.intron17;Parent=g10008.t1
HiC_scaffold_19	gmst	intron	29247096	29247942	216.010997	+	0	ID=g10008.t2.intron17;Parent=g10008.t2
HiC_scaffold_19	AUGUSTUS	exon	29247943	29248048	.	+	.	ID=g10008.t1.exon18;Parent=g10008.t1
HiC_scaffold_19	AUGUSTUS	CDS	29247943	29248048	1.0	+	0	ID=g10008.t1.CDS18;Parent=g10008.t1
HiC_scaffold_19	gmst	CDS	29247943	29248048	216.010997	+	0	ID=g10008.t2.CDS18;Parent=g10008.t2
HiC_scaffold_19	gmst	exon	29247943	29248048	216.010997	+	0	ID=g10008.t2.exon18;Parent=g10008.t2
HiC_scaffold_19	AUGUSTUS	intron	29248049	29249368	1.0	+	.	ID=g10008.t1.intron18;Parent=g10008.t1
HiC_scaffold_19	gmst	intron	29248049	29249368	216.010997	+	0	ID=g10008.t2.intron18;Parent=g10008.t2
HiC_scaffold_19	AUGUSTUS	exon	29249369	29249541	.	+	.	ID=g10008.t1.exon19;Parent=g10008.t1
HiC_scaffold_19	AUGUSTUS	CDS	29249369	29249541	1.0	+	2	ID=g10008.t1.CDS19;Parent=g10008.t1
HiC_scaffold_19	gmst	CDS	29249369	29249541	216.010997	+	2	ID=g10008.t2.CDS19;Parent=g10008.t2
HiC_scaffold_19	gmst	exon	29249369	29249541	216.010997	+	2	ID=g10008.t2.exon19;Parent=g10008.t2
HiC_scaffold_19	AUGUSTUS	intron	29249542	29251067	1.0	+	.	ID=g10008.t1.intron19;Parent=g10008.t1
HiC_scaffold_19	gmst	intron	29249542	29251067	216.010997	+	0	ID=g10008.t2.intron19;Parent=g10008.t2
HiC_scaffold_19	AUGUSTUS	exon	29251068	29251220	.	+	.	ID=g10008.t1.exon20;Parent=g10008.t1
HiC_scaffold_19	AUGUSTUS	CDS	29251068	29251220	1.0	+	0	ID=g10008.t1.CDS20;Parent=g10008.t1
HiC_scaffold_19	gmst	CDS	29251068	29251220	216.010997	+	0	ID=g10008.t2.CDS20;Parent=g10008.t2
HiC_scaffold_19	gmst	exon	29251068	29251220	216.010997	+	0	ID=g10008.t2.exon20;Parent=g10008.t2
HiC_scaffold_19	AUGUSTUS	intron	29251221	29253376	1.0	+	.	ID=g10008.t1.intron20;Parent=g10008.t1
HiC_scaffold_19	gmst	intron	29251221	29253376	216.010997	+	0	ID=g10008.t2.intron20;Parent=g10008.t2
HiC_scaffold_19	AUGUSTUS	exon	29253377	29253472	.	+	.	ID=g10008.t1.exon21;Parent=g10008.t1
HiC_scaffold_19	AUGUSTUS	CDS	29253377	29253472	1.0	+	0	ID=g10008.t1.CDS21;Parent=g10008.t1
HiC_scaffold_19	gmst	CDS	29253377	29253472	216.010997	+	0	ID=g10008.t2.CDS21;Parent=g10008.t2
HiC_scaffold_19	gmst	exon	29253377	29253472	216.010997	+	0	ID=g10008.t2.exon21;Parent=g10008.t2
HiC_scaffold_19	AUGUSTUS	stop_codon	29253470	29253472	.	+	0	ID=g10008.t1.stop1;Parent=g10008.t1
HiC_scaffold_19	gmst	stop_codon	29253470	29253472	216.010997	+	0	ID=g10008.t2.stop1;Parent=g10008.t2
HiC_scaffold_19	AUGUSTUS	start_codon	29300815	29300817	.	+	0	ID=g10009.t1.start1;Parent=g10009.t1
HiC_scaffold_19	AUGUSTUS	start_codon	29300815	29300817	.	+	0	ID=g10009.t2.start1;Parent=g10009.t2
HiC_scaffold_19	AUGUSTUS	exon	29300815	29300878	.	+	.	ID=g10009.t1.exon1;Parent=g10009.t1
HiC_scaffold_19	AUGUSTUS	exon	29300815	29300878	.	+	.	ID=g10009.t2.exon1;Parent=g10009.t2
HiC_scaffold_19	AUGUSTUS	CDS	29300815	29300878	1.0	+	0	ID=g10009.t1.CDS1;Parent=g10009.t1
HiC_scaffold_19	AUGUSTUS	CDS	29300815	29300878	1.0	+	0	ID=g10009.t2.CDS1;Parent=g10009.t2
HiC_scaffold_19	AUGUSTUS	mRNA	29300815	29327953	1.0	+	.	ID=g10009.t2;Parent=g10009;em_target=9668.ENSMPUP00000001413;em_score=899.7;em_evalue=8.3e-274;em_tcov=.;em_OGs=KOG4818@1|root,KOG4818@2759|Eukaryota,39UMY@33154|Opisthokonta,3BCUA@33208|Metazoa,3CW9S@33213|Bilateria,48AIR@7711|Chordata,48WVU@7742|Vertebrata,3J7WG@40674|Mammalia,3EJUI@33554|Carnivora;em_COG_cat=S;em_desc=membrane protein 2;em_max_annot_lvl=33208|Metazoa;em_Preferred_name=LAMP2;em_GOs=GO:0000323,GO:0000421,GO:0001775,GO:0002252,GO:0002263,GO:0002274,GO:0002275,GO:0002283,GO:0002366,GO:0002376,GO:0002443,GO:0002444,GO:0002446,GO:0002576,GO:0003674,GO:0005488,GO:0005515,GO:0005575,GO:0005576,GO:0005615,GO:0005622,GO:0005623,GO:0005737,GO:0005764,GO:0005765,GO:0005766,GO:0005767,GO:0005768,GO:0005770,GO:0005773,GO:0005774,GO:0005775,GO:0005776,GO:0005794,GO:0005802,GO:0005886,GO:0006518,GO:0006605,GO:0006622,GO:0006623,GO:0006807,GO:0006810,GO:0006886,GO:0006887,GO:0006914,GO:0006950,GO:0006955,GO:0007034,GO:0007039,GO:0007041,GO:0007154,GO:0008104,GO:0008150,GO:0008152,GO:0009056,GO:0009057,GO:0009267,GO:0009605,GO:0009987,GO:0009991,GO:0010008,GO:0012505,GO:0012506,GO:0015031,GO:0015833,GO:0016020,GO:0016021,GO:0016043,GO:0016192,GO:0016236,GO:0017038,GO:0019538,GO:0019725,GO:0019899,GO:0019904,GO:0022411,GO:0030139,GO:0030141,GO:0030163,GO:0030659,GO:0030666,GO:0030667,GO:0030670,GO:0031088,GO:0031090,GO:0031166,GO:0031224,GO:0031300,GO:0031301,GO:0031310,GO:0031333,GO:0031410,GO:0031647,GO:0031667,GO:0031668,GO:0031669,GO:0031902,GO:0031974,GO:0031982,GO:0031984,GO:0032459,GO:0032460,GO:0032462,GO:0032463,GO:0032940,GO:0032984,GO:0032991,GO:0033036,GO:0033365,GO:0033554,GO:0034613,GO:0034641,GO:0035577,GO:0036230,GO:0042119,GO:0042582,GO:0042592,GO:0042594,GO:0042827,GO:0042886,GO:0043170,GO:0043202,GO:0043226,GO:0043227,GO:0043229,GO:0043230,GO:0043231,GO:0043233,GO:0043254,GO:0043299,GO:0043312,GO:0043603,GO:0043933,GO:0044087,GO:0044237,GO:0044238,GO:0044248,GO:0044257,GO:0044260,GO:0044265,GO:0044267,GO:0044421,GO:0044422,GO:0044424,GO:0044425,GO:0044431,GO:0044433,GO:0044437,GO:0044440,GO:0044444,GO:0044446,GO:0044464,GO:0044754,GO:0045055,GO:0045184,GO:0045321,GO:0045335,GO:0046716,GO:0046903,GO:0046907,GO:0048471,GO:0048519,GO:0048523,GO:0050789,GO:0050794,GO:0050821,GO:0050896,GO:0051128,GO:0051129,GO:0051179,GO:0051234,GO:0051641,GO:0051649,GO:0051716,GO:0060249,GO:0061462,GO:0061684,GO:0061740,GO:0061742,GO:0061919,GO:0065007,GO:0065008,GO:0070013,GO:0070062,GO:0070727,GO:0070820,GO:0071211,GO:0071496,GO:0071702,GO:0071704,GO:0071705,GO:0071840,GO:0071944,GO:0072594,GO:0072665,GO:0072666,GO:0097352,GO:0097636,GO:0097637,GO:0097708,GO:0098588,GO:0098791,GO:0098796,GO:0098805,GO:0098852,GO:0099503,GO:0101002,GO:0101003,GO:1901564,GO:1901565,GO:1901575,GO:1903561,GO:1905146,GO:1990836;em_KEGG_ko=ko:K06528;em_KEGG_Pathway=ko04140,ko04142,ko04145,ko05152,map04140,map04142,map04145,map05152;em_BRITE=ko00000,ko00001,ko04090,ko04131,ko04147;em_PFAMs=Lamp
HiC_scaffold_19	AUGUSTUS	gene	29300815	29335125	.	+	.	ID=g10009
HiC_scaffold_19	AUGUSTUS	mRNA	29300815	29335125	1.0	+	.	ID=g10009.t1;Parent=g10009;em_target=9668.ENSMPUP00000001413;em_score=863.7;em_evalue=6.8e-263;em_tcov=.;em_OGs=KOG4818@1|root,KOG4818@2759|Eukaryota,39UMY@33154|Opisthokonta,3BCUA@33208|Metazoa,3CW9S@33213|Bilateria,48AIR@7711|Chordata,48WVU@7742|Vertebrata,3J7WG@40674|Mammalia,3EJUI@33554|Carnivora;em_COG_cat=S;em_desc=membrane protein 2;em_max_annot_lvl=33208|Metazoa;em_Preferred_name=LAMP2;em_GOs=GO:0000323,GO:0000421,GO:0001775,GO:0002252,GO:0002263,GO:0002274,GO:0002275,GO:0002283,GO:0002366,GO:0002376,GO:0002443,GO:0002444,GO:0002446,GO:0002576,GO:0003674,GO:0005488,GO:0005515,GO:0005575,GO:0005576,GO:0005615,GO:0005622,GO:0005623,GO:0005737,GO:0005764,GO:0005765,GO:0005766,GO:0005767,GO:0005768,GO:0005770,GO:0005773,GO:0005774,GO:0005775,GO:0005776,GO:0005794,GO:0005802,GO:0005886,GO:0006518,GO:0006605,GO:0006622,GO:0006623,GO:0006807,GO:0006810,GO:0006886,GO:0006887,GO:0006914,GO:0006950,GO:0006955,GO:0007034,GO:0007039,GO:0007041,GO:0007154,GO:0008104,GO:0008150,GO:0008152,GO:0009056,GO:0009057,GO:0009267,GO:0009605,GO:0009987,GO:0009991,GO:0010008,GO:0012505,GO:0012506,GO:0015031,GO:0015833,GO:0016020,GO:0016021,GO:0016043,GO:0016192,GO:0016236,GO:0017038,GO:0019538,GO:0019725,GO:0019899,GO:0019904,GO:0022411,GO:0030139,GO:0030141,GO:0030163,GO:0030659,GO:0030666,GO:0030667,GO:0030670,GO:0031088,GO:0031090,GO:0031166,GO:0031224,GO:0031300,GO:0031301,GO:0031310,GO:0031333,GO:0031410,GO:0031647,GO:0031667,GO:0031668,GO:0031669,GO:0031902,GO:0031974,GO:0031982,GO:0031984,GO:0032459,GO:0032460,GO:0032462,GO:0032463,GO:0032940,GO:0032984,GO:0032991,GO:0033036,GO:0033365,GO:0033554,GO:0034613,GO:0034641,GO:0035577,GO:0036230,GO:0042119,GO:0042582,GO:0042592,GO:0042594,GO:0042827,GO:0042886,GO:0043170,GO:0043202,GO:0043226,GO:0043227,GO:0043229,GO:0043230,GO:0043231,GO:0043233,GO:0043254,GO:0043299,GO:0043312,GO:0043603,GO:0043933,GO:0044087,GO:0044237,GO:0044238,GO:0044248,GO:0044257,GO:0044260,GO:0044265,GO:0044267,GO:0044421,GO:0044422,GO:0044424,GO:0044425,GO:0044431,GO:0044433,GO:0044437,GO:0044440,GO:0044444,GO:0044446,GO:0044464,GO:0044754,GO:0045055,GO:0045184,GO:0045321,GO:0045335,GO:0046716,GO:0046903,GO:0046907,GO:0048471,GO:0048519,GO:0048523,GO:0050789,GO:0050794,GO:0050821,GO:0050896,GO:0051128,GO:0051129,GO:0051179,GO:0051234,GO:0051641,GO:0051649,GO:0051716,GO:0060249,GO:0061462,GO:0061684,GO:0061740,GO:0061742,GO:0061919,GO:0065007,GO:0065008,GO:0070013,GO:0070062,GO:0070727,GO:0070820,GO:0071211,GO:0071496,GO:0071702,GO:0071704,GO:0071705,GO:0071840,GO:0071944,GO:0072594,GO:0072665,GO:0072666,GO:0097352,GO:0097636,GO:0097637,GO:0097708,GO:0098588,GO:0098791,GO:0098796,GO:0098805,GO:0098852,GO:0099503,GO:0101002,GO:0101003,GO:1901564,GO:1901565,GO:1901575,GO:1903561,GO:1905146,GO:1990836;em_KEGG_ko=ko:K06528;em_KEGG_Pathway=ko04140,ko04142,ko04145,ko05152,map04140,map04142,map04145,map05152;em_BRITE=ko00000,ko00001,ko04090,ko04131,ko04147;em_PFAMs=Lamp
HiC_scaffold_19	AUGUSTUS	intron	29300879	29312437	1.0	+	.	ID=g10009.t1.intron1;Parent=g10009.t1
HiC_scaffold_19	AUGUSTUS	intron	29300879	29312437	1.0	+	.	ID=g10009.t2.intron1;Parent=g10009.t2
HiC_scaffold_19	AUGUSTUS	exon	29312438	29312556	.	+	.	ID=g10009.t1.exon2;Parent=g10009.t1
HiC_scaffold_19	AUGUSTUS	exon	29312438	29312556	.	+	.	ID=g10009.t2.exon2;Parent=g10009.t2
HiC_scaffold_19	AUGUSTUS	CDS	29312438	29312556	1.0	+	2	ID=g10009.t1.CDS2;Parent=g10009.t1
HiC_scaffold_19	AUGUSTUS	CDS	29312438	29312556	1.0	+	2	ID=g10009.t2.CDS2;Parent=g10009.t2
HiC_scaffold_19	AUGUSTUS	intron	29312557	29313221	1.0	+	.	ID=g10009.t1.intron2;Parent=g10009.t1
HiC_scaffold_19	AUGUSTUS	intron	29312557	29313221	1.0	+	.	ID=g10009.t2.intron2;Parent=g10009.t2
HiC_scaffold_19	AUGUSTUS	exon	29313222	29313435	.	+	.	ID=g10009.t1.exon3;Parent=g10009.t1
HiC_scaffold_19	AUGUSTUS	exon	29313222	29313435	.	+	.	ID=g10009.t2.exon3;Parent=g10009.t2
HiC_scaffold_19	AUGUSTUS	CDS	29313222	29313435	1.0	+	0	ID=g10009.t1.CDS3;Parent=g10009.t1
HiC_scaffold_19	AUGUSTUS	CDS	29313222	29313435	1.0	+	0	ID=g10009.t2.CDS3;Parent=g10009.t2
HiC_scaffold_19	AUGUSTUS	intron	29313436	29317578	1.0	+	.	ID=g10009.t1.intron3;Parent=g10009.t1
HiC_scaffold_19	AUGUSTUS	intron	29313436	29317578	1.0	+	.	ID=g10009.t2.intron3;Parent=g10009.t2
HiC_scaffold_19	AUGUSTUS	exon	29317579	29317737	.	+	.	ID=g10009.t1.exon4;Parent=g10009.t1
HiC_scaffold_19	AUGUSTUS	exon	29317579	29317737	.	+	.	ID=g10009.t2.exon4;Parent=g10009.t2
HiC_scaffold_19	AUGUSTUS	CDS	29317579	29317737	1.0	+	2	ID=g10009.t1.CDS4;Parent=g10009.t1
HiC_scaffold_19	AUGUSTUS	CDS	29317579	29317737	1.0	+	2	ID=g10009.t2.CDS4;Parent=g10009.t2
HiC_scaffold_19	AUGUSTUS	intron	29317738	29318825	1.0	+	.	ID=g10009.t1.intron4;Parent=g10009.t1
HiC_scaffold_19	AUGUSTUS	intron	29317738	29318825	1.0	+	.	ID=g10009.t2.intron4;Parent=g10009.t2
HiC_scaffold_19	AUGUSTUS	exon	29318826	29319013	.	+	.	ID=g10009.t1.exon5;Parent=g10009.t1
HiC_scaffold_19	AUGUSTUS	exon	29318826	29319013	.	+	.	ID=g10009.t2.exon5;Parent=g10009.t2
HiC_scaffold_19	AUGUSTUS	CDS	29318826	29319013	1.0	+	2	ID=g10009.t1.CDS5;Parent=g10009.t1
HiC_scaffold_19	AUGUSTUS	CDS	29318826	29319013	1.0	+	2	ID=g10009.t2.CDS5;Parent=g10009.t2
HiC_scaffold_19	AUGUSTUS	intron	29319014	29320002	1.0	+	.	ID=g10009.t1.intron5;Parent=g10009.t1
HiC_scaffold_19	AUGUSTUS	intron	29319014	29320002	1.0	+	.	ID=g10009.t2.intron5;Parent=g10009.t2
HiC_scaffold_19	AUGUSTUS	exon	29320003	29320125	.	+	.	ID=g10009.t1.exon6;Parent=g10009.t1
HiC_scaffold_19	AUGUSTUS	exon	29320003	29320125	.	+	.	ID=g10009.t2.exon6;Parent=g10009.t2
HiC_scaffold_19	AUGUSTUS	CDS	29320003	29320125	1.0	+	0	ID=g10009.t1.CDS6;Parent=g10009.t1
HiC_scaffold_19	AUGUSTUS	CDS	29320003	29320125	1.0	+	0	ID=g10009.t2.CDS6;Parent=g10009.t2
HiC_scaffold_19	AUGUSTUS	intron	29320126	29324299	1.0	+	.	ID=g10009.t1.intron6;Parent=g10009.t1
HiC_scaffold_19	AUGUSTUS	intron	29320126	29324299	1.0	+	.	ID=g10009.t2.intron6;Parent=g10009.t2
HiC_scaffold_19	AUGUSTUS	exon	29324300	29324363	.	+	.	ID=g10009.t1.exon7;Parent=g10009.t1
HiC_scaffold_19	AUGUSTUS	exon	29324300	29324363	.	+	.	ID=g10009.t2.exon7;Parent=g10009.t2
HiC_scaffold_19	AUGUSTUS	CDS	29324300	29324363	1.0	+	0	ID=g10009.t1.CDS7;Parent=g10009.t1
HiC_scaffold_19	AUGUSTUS	CDS	29324300	29324363	1.0	+	0	ID=g10009.t2.CDS7;Parent=g10009.t2
HiC_scaffold_19	AUGUSTUS	intron	29324364	29324870	1.0	+	.	ID=g10009.t1.intron7;Parent=g10009.t1
HiC_scaffold_19	AUGUSTUS	intron	29324364	29324870	1.0	+	.	ID=g10009.t2.intron7;Parent=g10009.t2
HiC_scaffold_19	AUGUSTUS	exon	29324871	29325035	.	+	.	ID=g10009.t1.exon8;Parent=g10009.t1
HiC_scaffold_19	AUGUSTUS	exon	29324871	29325035	.	+	.	ID=g10009.t2.exon8;Parent=g10009.t2
HiC_scaffold_19	AUGUSTUS	CDS	29324871	29325035	1.0	+	2	ID=g10009.t1.CDS8;Parent=g10009.t1
HiC_scaffold_19	AUGUSTUS	CDS	29324871	29325035	1.0	+	2	ID=g10009.t2.CDS8;Parent=g10009.t2
HiC_scaffold_19	AUGUSTUS	intron	29325036	29327813	1.0	+	.	ID=g10009.t2.intron8;Parent=g10009.t2
HiC_scaffold_19	AUGUSTUS	intron	29325036	29334985	1.0	+	.	ID=g10009.t1.intron8;Parent=g10009.t1
HiC_scaffold_19	AUGUSTUS	exon	29327814	29327953	.	+	.	ID=g10009.t2.exon9;Parent=g10009.t2
HiC_scaffold_19	AUGUSTUS	CDS	29327814	29327953	1.0	+	2	ID=g10009.t2.CDS9;Parent=g10009.t2
HiC_scaffold_19	AUGUSTUS	stop_codon	29327951	29327953	.	+	0	ID=g10009.t2.stop1;Parent=g10009.t2
HiC_scaffold_19	AUGUSTUS	exon	29334986	29335125	.	+	.	ID=g10009.t1.exon9;Parent=g10009.t1
HiC_scaffold_19	AUGUSTUS	CDS	29334986	29335125	1.0	+	2	ID=g10009.t1.CDS9;Parent=g10009.t1
HiC_scaffold_19	AUGUSTUS	stop_codon	29335123	29335125	.	+	0	ID=g10009.t1.stop1;Parent=g10009.t1
HiC_scaffold_19	AUGUSTUS	stop_codon	29349457	29349459	.	-	0	ID=g10010.t1.stop1;Parent=g10010.t1
HiC_scaffold_19	AUGUSTUS	exon	29349457	29349506	.	-	.	ID=g10010.t1.exon1;Parent=g10010.t1
HiC_scaffold_19	AUGUSTUS	CDS	29349457	29349506	1.0	-	2	ID=g10010.t1.CDS1;Parent=g10010.t1
HiC_scaffold_19	AUGUSTUS	gene	29349457	29351320	.	-	.	ID=g10010
HiC_scaffold_19	AUGUSTUS	mRNA	29349457	29351320	1.0	-	.	ID=g10010.t1;Parent=g10010;em_target=9778.XP_004379705.1;em_score=490.9;em_evalue=8.5e-150;em_tcov=.;em_OGs=28IX6@1|root,2QR8U@2759|Eukaryota,3AGB8@33154|Opisthokonta,3BX27@33208|Metazoa,3D3PF@33213|Bilateria,48C5K@7711|Chordata,493XS@7742|Vertebrata,3JAXR@40674|Mammalia,34YTE@311790|Afrotheria;em_COG_cat=S;em_desc=Testis-expressed sequence 13 protein family;em_max_annot_lvl=33208|Metazoa;em_PFAMs=TEX13;em_Preferred_name=
HiC_scaffold_19	AUGUSTUS	intron	29349507	29350323	1.0	-	.	ID=g10010.t1.intron1;Parent=g10010.t1
HiC_scaffold_19	AUGUSTUS	exon	29350324	29351320	.	-	.	ID=g10010.t1.exon2;Parent=g10010.t1
HiC_scaffold_19	AUGUSTUS	CDS	29350324	29351320	1.0	-	0	ID=g10010.t1.CDS2;Parent=g10010.t1
HiC_scaffold_19	AUGUSTUS	start_codon	29351318	29351320	.	-	0	ID=g10010.t1.start1;Parent=g10010.t1
HiC_scaffold_19	AUGUSTUS	stop_codon	29376257	29376259	.	-	0	ID=g10011.t1.stop1;Parent=g10011.t1
HiC_scaffold_19	AUGUSTUS	stop_codon	29376257	29376259	.	-	0	ID=g10011.t2.stop1;Parent=g10011.t2
HiC_scaffold_19	AUGUSTUS	exon	29376257	29376418	.	-	.	ID=g10011.t1.exon1;Parent=g10011.t1
HiC_scaffold_19	AUGUSTUS	exon	29376257	29376418	.	-	.	ID=g10011.t2.exon1;Parent=g10011.t2
HiC_scaffold_19	AUGUSTUS	CDS	29376257	29376418	1.0	-	0	ID=g10011.t1.CDS1;Parent=g10011.t1
HiC_scaffold_19	AUGUSTUS	CDS	29376257	29376418	1.0	-	0	ID=g10011.t2.CDS1;Parent=g10011.t2
HiC_scaffold_19	AUGUSTUS	gene	29376257	29392497	.	-	.	ID=g10011
HiC_scaffold_19	AUGUSTUS	mRNA	29376257	29392497	1.0	-	.	ID=g10011.t1;Parent=g10011;em_target=9668.ENSMPUP00000001417;em_score=830.2;em_evalue=5.4e-253;em_tcov=.;em_OGs=KOG3927@1|root,KOG3927@2759|Eukaryota,39RY1@33154|Opisthokonta,3B9PF@33208|Metazoa,3CRMS@33213|Bilateria,485F0@7711|Chordata,493MH@7742|Vertebrata,3J5GM@40674|Mammalia,3ENXM@33554|Carnivora;em_COG_cat=P;em_desc=This is the non-catalytic component of the active enzyme, which catalyzes the hydrolysis of ATP coupled with the exchange of Na( ) and K( ) ions across the plasma membrane;em_max_annot_lvl=33208|Metazoa;em_Preferred_name=ATP1B4;em_KEGG_ko=ko:K01540;em_KEGG_Pathway=ko04022,ko04024,ko04260,ko04261,ko04911,ko04918,ko04919,ko04925,ko04960,ko04961,ko04964,ko04970,ko04971,ko04972,ko04973,ko04974,ko04976,ko04978,map04022,map04024,map04260,map04261,map04911,map04918,map04919,map04925,map04960,map04961,map04964,map04970,map04971,map04972,map04973,map04974,map04976,map04978;em_BRITE=ko00000,ko00001,ko04090;em_KEGG_TC=3.A.3.1;em_PFAMs=Na_K-ATPase;em_GOs=GO:0000785,GO:0003674,GO:0005215,GO:0005575,GO:0005622,GO:0005623,GO:0005634,GO:0005635,GO:0005637,GO:0005694,GO:0005886,GO:0005887,GO:0006355,GO:0006357,GO:0006810,GO:0006811,GO:0006812,GO:0008150,GO:0008324,GO:0009889,GO:0009891,GO:0009893,GO:0010468,GO:0010556,GO:0010557,GO:0010604,GO:0010628,GO:0012505,GO:0015075,GO:0015077,GO:0015318,GO:0015672,GO:0016020,GO:0016021,GO:0019219,GO:0019222,GO:0019866,GO:0022857,GO:0022890,GO:0031090,GO:0031224,GO:0031226,GO:0031323,GO:0031325,GO:0031326,GO:0031328,GO:0031965,GO:0031967,GO:0031975,GO:0034220,GO:0043226,GO:0043227,GO:0043228,GO:0043229,GO:0043231,GO:0043232,GO:0044422,GO:0044424,GO:0044425,GO:0044427,GO:0044428,GO:0044446,GO:0044459,GO:0044464,GO:0045893,GO:0045935,GO:0045944,GO:0048518,GO:0048522,GO:0050789,GO:0050794,GO:0051171,GO:0051173,GO:0051179,GO:0051234,GO:0051252,GO:0051254,GO:0055085,GO:0060255,GO:0065007,GO:0071944,GO:0080090,GO:0098655,GO:1902680,GO:1903506,GO:1903508,GO:2000112,GO:2001141
HiC_scaffold_19	AUGUSTUS	mRNA	29376257	29392497	1.0	-	.	ID=g10011.t2;Parent=g10011;em_target=9668.ENSMPUP00000001417;em_score=809.8;em_evalue=8.2e-247;em_tcov=.;em_OGs=KOG3927@1|root,KOG3927@2759|Eukaryota,39RY1@33154|Opisthokonta,3B9PF@33208|Metazoa,3CRMS@33213|Bilateria,485F0@7711|Chordata,493MH@7742|Vertebrata,3J5GM@40674|Mammalia,3ENXM@33554|Carnivora;em_COG_cat=P;em_desc=This is the non-catalytic component of the active enzyme, which catalyzes the hydrolysis of ATP coupled with the exchange of Na( ) and K( ) ions across the plasma membrane;em_max_annot_lvl=33208|Metazoa;em_Preferred_name=ATP1B4;em_KEGG_ko=ko:K01540;em_KEGG_Pathway=ko04022,ko04024,ko04260,ko04261,ko04911,ko04918,ko04919,ko04925,ko04960,ko04961,ko04964,ko04970,ko04971,ko04972,ko04973,ko04974,ko04976,ko04978,map04022,map04024,map04260,map04261,map04911,map04918,map04919,map04925,map04960,map04961,map04964,map04970,map04971,map04972,map04973,map04974,map04976,map04978;em_BRITE=ko00000,ko00001,ko04090;em_KEGG_TC=3.A.3.1;em_PFAMs=Na_K-ATPase;em_GOs=GO:0000785,GO:0003674,GO:0005215,GO:0005575,GO:0005622,GO:0005623,GO:0005634,GO:0005635,GO:0005637,GO:0005694,GO:0005886,GO:0005887,GO:0006355,GO:0006357,GO:0006810,GO:0006811,GO:0006812,GO:0008150,GO:0008324,GO:0009889,GO:0009891,GO:0009893,GO:0010468,GO:0010556,GO:0010557,GO:0010604,GO:0010628,GO:0012505,GO:0015075,GO:0015077,GO:0015318,GO:0015672,GO:0016020,GO:0016021,GO:0019219,GO:0019222,GO:0019866,GO:0022857,GO:0022890,GO:0031090,GO:0031224,GO:0031226,GO:0031323,GO:0031325,GO:0031326,GO:0031328,GO:0031965,GO:0031967,GO:0031975,GO:0034220,GO:0043226,GO:0043227,GO:0043228,GO:0043229,GO:0043231,GO:0043232,GO:0044422,GO:0044424,GO:0044425,GO:0044427,GO:0044428,GO:0044446,GO:0044459,GO:0044464,GO:0045893,GO:0045935,GO:0045944,GO:0048518,GO:0048522,GO:0050789,GO:0050794,GO:0051171,GO:0051173,GO:0051179,GO:0051234,GO:0051252,GO:0051254,GO:0055085,GO:0060255,GO:0065007,GO:0071944,GO:0080090,GO:0098655,GO:1902680,GO:1903506,GO:1903508,GO:2000112,GO:2001141
HiC_scaffold_19	AUGUSTUS	intron	29376419	29377170	1.0	-	.	ID=g10011.t1.intron1;Parent=g10011.t1
HiC_scaffold_19	AUGUSTUS	intron	29376419	29377170	1.0	-	.	ID=g10011.t2.intron1;Parent=g10011.t2
HiC_scaffold_19	AUGUSTUS	exon	29377171	29377266	.	-	.	ID=g10011.t1.exon2;Parent=g10011.t1
HiC_scaffold_19	AUGUSTUS	exon	29377171	29377266	.	-	.	ID=g10011.t2.exon2;Parent=g10011.t2
HiC_scaffold_19	AUGUSTUS	CDS	29377171	29377266	1.0	-	0	ID=g10011.t1.CDS2;Parent=g10011.t1
HiC_scaffold_19	AUGUSTUS	CDS	29377171	29377266	1.0	-	0	ID=g10011.t2.CDS2;Parent=g10011.t2
HiC_scaffold_19	AUGUSTUS	intron	29377267	29379441	1.0	-	.	ID=g10011.t1.intron2;Parent=g10011.t1
HiC_scaffold_19	AUGUSTUS	intron	29377267	29379441	1.0	-	.	ID=g10011.t2.intron2;Parent=g10011.t2
HiC_scaffold_19	AUGUSTUS	exon	29379442	29379498	.	-	.	ID=g10011.t1.exon3;Parent=g10011.t1
HiC_scaffold_19	AUGUSTUS	exon	29379442	29379498	.	-	.	ID=g10011.t2.exon3;Parent=g10011.t2
HiC_scaffold_19	AUGUSTUS	CDS	29379442	29379498	1.0	-	0	ID=g10011.t1.CDS3;Parent=g10011.t1
HiC_scaffold_19	AUGUSTUS	CDS	29379442	29379498	1.0	-	0	ID=g10011.t2.CDS3;Parent=g10011.t2
HiC_scaffold_19	AUGUSTUS	intron	29379499	29380348	1.0	-	.	ID=g10011.t1.intron3;Parent=g10011.t1
HiC_scaffold_19	AUGUSTUS	intron	29379499	29380348	1.0	-	.	ID=g10011.t2.intron3;Parent=g10011.t2
HiC_scaffold_19	AUGUSTUS	exon	29380349	29380545	.	-	.	ID=g10011.t1.exon4;Parent=g10011.t1
HiC_scaffold_19	AUGUSTUS	exon	29380349	29380545	.	-	.	ID=g10011.t2.exon4;Parent=g10011.t2
HiC_scaffold_19	AUGUSTUS	CDS	29380349	29380545	1.0	-	2	ID=g10011.t1.CDS4;Parent=g10011.t1
HiC_scaffold_19	AUGUSTUS	CDS	29380349	29380545	1.0	-	2	ID=g10011.t2.CDS4;Parent=g10011.t2
HiC_scaffold_19	AUGUSTUS	intron	29380546	29383359	1.0	-	.	ID=g10011.t1.intron4;Parent=g10011.t1
HiC_scaffold_19	AUGUSTUS	intron	29380546	29383359	1.0	-	.	ID=g10011.t2.intron4;Parent=g10011.t2
HiC_scaffold_19	AUGUSTUS	exon	29383360	29383464	.	-	.	ID=g10011.t1.exon5;Parent=g10011.t1
HiC_scaffold_19	AUGUSTUS	exon	29383360	29383464	.	-	.	ID=g10011.t2.exon5;Parent=g10011.t2
HiC_scaffold_19	AUGUSTUS	CDS	29383360	29383464	1.0	-	2	ID=g10011.t1.CDS5;Parent=g10011.t1
HiC_scaffold_19	AUGUSTUS	CDS	29383360	29383464	1.0	-	2	ID=g10011.t2.CDS5;Parent=g10011.t2
HiC_scaffold_19	AUGUSTUS	intron	29383465	29383743	1.0	-	.	ID=g10011.t1.intron5;Parent=g10011.t1
HiC_scaffold_19	AUGUSTUS	intron	29383465	29383743	1.0	-	.	ID=g10011.t2.intron5;Parent=g10011.t2
HiC_scaffold_19	AUGUSTUS	exon	29383744	29383872	.	-	.	ID=g10011.t1.exon6;Parent=g10011.t1
HiC_scaffold_19	AUGUSTUS	exon	29383744	29383872	.	-	.	ID=g10011.t2.exon6;Parent=g10011.t2
HiC_scaffold_19	AUGUSTUS	CDS	29383744	29383872	1.0	-	2	ID=g10011.t1.CDS6;Parent=g10011.t1
HiC_scaffold_19	AUGUSTUS	CDS	29383744	29383872	1.0	-	2	ID=g10011.t2.CDS6;Parent=g10011.t2
HiC_scaffold_19	AUGUSTUS	intron	29383873	29388166	1.0	-	.	ID=g10011.t1.intron6;Parent=g10011.t1
HiC_scaffold_19	AUGUSTUS	intron	29383873	29388178	1.0	-	.	ID=g10011.t2.intron6;Parent=g10011.t2
HiC_scaffold_19	AUGUSTUS	exon	29388167	29388443	.	-	.	ID=g10011.t1.exon7;Parent=g10011.t1
HiC_scaffold_19	AUGUSTUS	CDS	29388167	29388443	1.0	-	0	ID=g10011.t1.CDS7;Parent=g10011.t1
HiC_scaffold_19	AUGUSTUS	exon	29388179	29388443	.	-	.	ID=g10011.t2.exon7;Parent=g10011.t2
HiC_scaffold_19	AUGUSTUS	CDS	29388179	29388443	1.0	-	0	ID=g10011.t2.CDS7;Parent=g10011.t2
HiC_scaffold_19	AUGUSTUS	intron	29388444	29392434	1.0	-	.	ID=g10011.t1.intron7;Parent=g10011.t1
HiC_scaffold_19	AUGUSTUS	intron	29388444	29392434	1.0	-	.	ID=g10011.t2.intron7;Parent=g10011.t2
HiC_scaffold_19	AUGUSTUS	exon	29392435	29392497	.	-	.	ID=g10011.t1.exon8;Parent=g10011.t1
HiC_scaffold_19	AUGUSTUS	exon	29392435	29392497	.	-	.	ID=g10011.t2.exon8;Parent=g10011.t2
HiC_scaffold_19	AUGUSTUS	CDS	29392435	29392497	1.0	-	0	ID=g10011.t1.CDS8;Parent=g10011.t1
HiC_scaffold_19	AUGUSTUS	CDS	29392435	29392497	1.0	-	0	ID=g10011.t2.CDS8;Parent=g10011.t2
HiC_scaffold_19	AUGUSTUS	start_codon	29392495	29392497	.	-	0	ID=g10011.t1.start1;Parent=g10011.t1
HiC_scaffold_19	AUGUSTUS	start_codon	29392495	29392497	.	-	0	ID=g10011.t2.start1;Parent=g10011.t2
HiC_scaffold_19	AUGUSTUS	start_codon	29437280	29437282	.	+	0	ID=g10012.t1.start1;Parent=g10012.t1
HiC_scaffold_19	AUGUSTUS	exon	29437280	29437337	.	+	.	ID=g10012.t1.exon1;Parent=g10012.t1
HiC_scaffold_19	AUGUSTUS	CDS	29437280	29437337	1.0	+	0	ID=g10012.t1.CDS1;Parent=g10012.t1
HiC_scaffold_19	AUGUSTUS	gene	29437280	29485497	.	+	.	ID=g10012
HiC_scaffold_19	AUGUSTUS	mRNA	29437280	29485497	1.0	+	.	ID=g10012.t1;Parent=g10012;em_target=51337.XP_004653978.1;em_score=803.1;em_evalue=8.6e-245;em_tcov=.;em_OGs=28PA2@1|root,2QVX8@2759|Eukaryota,38UMY@33154|Opisthokonta,3BFNR@33208|Metazoa,3CSHM@33213|Bilateria,481RK@7711|Chordata,48W8Y@7742|Vertebrata,3J59W@40674|Mammalia,35NYW@314146|Euarchontoglires,4PT7J@9989|Rodentia;em_COG_cat=S;em_desc=Transmembrane protein 255A;em_max_annot_lvl=33208|Metazoa;em_Preferred_name=TMEM255A;em_PFAMs=FAM70;em_GOs=
HiC_scaffold_19	AUGUSTUS	intron	29437338	29444050	1.0	+	.	ID=g10012.t1.intron1;Parent=g10012.t1
HiC_scaffold_19	AUGUSTUS	exon	29444051	29444193	.	+	.	ID=g10012.t1.exon2;Parent=g10012.t1
HiC_scaffold_19	AUGUSTUS	CDS	29444051	29444193	1.0	+	2	ID=g10012.t1.CDS2;Parent=g10012.t1
HiC_scaffold_19	AUGUSTUS	intron	29444194	29453595	1.0	+	.	ID=g10012.t1.intron2;Parent=g10012.t1
HiC_scaffold_19	AUGUSTUS	exon	29453596	29453658	.	+	.	ID=g10012.t1.exon3;Parent=g10012.t1
HiC_scaffold_19	AUGUSTUS	CDS	29453596	29453658	1.0	+	0	ID=g10012.t1.CDS3;Parent=g10012.t1
HiC_scaffold_19	AUGUSTUS	intron	29453659	29455718	1.0	+	.	ID=g10012.t1.intron3;Parent=g10012.t1
HiC_scaffold_19	AUGUSTUS	exon	29455719	29455808	.	+	.	ID=g10012.t1.exon4;Parent=g10012.t1
HiC_scaffold_19	AUGUSTUS	CDS	29455719	29455808	1.0	+	0	ID=g10012.t1.CDS4;Parent=g10012.t1
HiC_scaffold_19	AUGUSTUS	intron	29455809	29461137	1.0	+	.	ID=g10012.t1.intron4;Parent=g10012.t1
HiC_scaffold_19	AUGUSTUS	exon	29461138	29461206	.	+	.	ID=g10012.t1.exon5;Parent=g10012.t1
HiC_scaffold_19	AUGUSTUS	CDS	29461138	29461206	1.0	+	0	ID=g10012.t1.CDS5;Parent=g10012.t1
HiC_scaffold_19	AUGUSTUS	intron	29461207	29462370	1.0	+	.	ID=g10012.t1.intron5;Parent=g10012.t1
HiC_scaffold_19	AUGUSTUS	exon	29462371	29462442	.	+	.	ID=g10012.t1.exon6;Parent=g10012.t1
HiC_scaffold_19	AUGUSTUS	CDS	29462371	29462442	1.0	+	0	ID=g10012.t1.CDS6;Parent=g10012.t1
HiC_scaffold_19	AUGUSTUS	intron	29462443	29462836	1.0	+	.	ID=g10012.t1.intron6;Parent=g10012.t1
HiC_scaffold_19	AUGUSTUS	exon	29462837	29462925	.	+	.	ID=g10012.t1.exon7;Parent=g10012.t1
HiC_scaffold_19	AUGUSTUS	CDS	29462837	29462925	1.0	+	0	ID=g10012.t1.CDS7;Parent=g10012.t1
HiC_scaffold_19	AUGUSTUS	intron	29462926	29471017	1.0	+	.	ID=g10012.t1.intron7;Parent=g10012.t1
HiC_scaffold_19	AUGUSTUS	exon	29471018	29471180	.	+	.	ID=g10012.t1.exon8;Parent=g10012.t1
HiC_scaffold_19	AUGUSTUS	CDS	29471018	29471180	1.0	+	1	ID=g10012.t1.CDS8;Parent=g10012.t1
HiC_scaffold_19	AUGUSTUS	intron	29471181	29477026	1.0	+	.	ID=g10012.t1.intron8;Parent=g10012.t1
HiC_scaffold_19	AUGUSTUS	exon	29477027	29477170	.	+	.	ID=g10012.t1.exon9;Parent=g10012.t1
HiC_scaffold_19	AUGUSTUS	CDS	29477027	29477170	1.0	+	0	ID=g10012.t1.CDS9;Parent=g10012.t1
HiC_scaffold_19	AUGUSTUS	intron	29477171	29485338	1.0	+	.	ID=g10012.t1.intron9;Parent=g10012.t1
HiC_scaffold_19	AUGUSTUS	exon	29485339	29485497	.	+	.	ID=g10012.t1.exon10;Parent=g10012.t1
HiC_scaffold_19	AUGUSTUS	CDS	29485339	29485497	1.0	+	0	ID=g10012.t1.CDS10;Parent=g10012.t1
HiC_scaffold_19	AUGUSTUS	stop_codon	29485495	29485497	.	+	0	ID=g10012.t1.stop1;Parent=g10012.t1
HiC_scaffold_19	AUGUSTUS	stop_codon	29491804	29491806	.	-	0	ID=g10013.t1.stop1;Parent=g10013.t1
HiC_scaffold_19	AUGUSTUS	gene	29491804	29493822	.	-	.	ID=g10013
HiC_scaffold_19	AUGUSTUS	exon	29491804	29493822	.	-	.	ID=g10013.t1.exon1;Parent=g10013.t1
HiC_scaffold_19	AUGUSTUS	mRNA	29491804	29493822	1.0	-	.	ID=g10013.t1;Parent=g10013;em_target=9668.ENSMPUP00000019230;em_score=1505.2;em_evalue=0.0;em_tcov=.;em_OGs=KOG1721@1|root,KOG1721@2759|Eukaryota,38FK4@33154|Opisthokonta,3B9C8@33208|Metazoa,3D2NS@33213|Bilateria,486K8@7711|Chordata,4966E@7742|Vertebrata,3JA4I@40674|Mammalia,3ENYT@33554|Carnivora;em_COG_cat=S;em_desc=Zinc finger and BTB domain containing 33;em_max_annot_lvl=33208|Metazoa;em_Preferred_name=ZBTB33;em_KEGG_ko=ko:K10507;em_BRITE=ko00000,ko03036,ko04121;em_PFAMs=BTB;em_GOs=GO:0000166,GO:0000981,GO:0003674,GO:0003676,GO:0003677,GO:0003700,GO:0005488,GO:0005575,GO:0005622,GO:0005623,GO:0005634,GO:0005654,GO:0005730,GO:0005737,GO:0005829,GO:0005886,GO:0006139,GO:0006351,GO:0006355,GO:0006357,GO:0006725,GO:0006807,GO:0007154,GO:0007165,GO:0008150,GO:0008152,GO:0008327,GO:0009058,GO:0009059,GO:0009889,GO:0009890,GO:0009892,GO:0009987,GO:0010467,GO:0010468,GO:0010556,GO:0010558,GO:0010605,GO:0010629,GO:0016020,GO:0016070,GO:0018130,GO:0019219,GO:0019222,GO:0019438,GO:0023052,GO:0031323,GO:0031324,GO:0031326,GO:0031327,GO:0031974,GO:0031981,GO:0032774,GO:0034641,GO:0034645,GO:0034654,GO:0035556,GO:0036094,GO:0043170,GO:0043226,GO:0043227,GO:0043228,GO:0043229,GO:0043231,GO:0043232,GO:0043233,GO:0043565,GO:0044237,GO:0044238,GO:0044249,GO:0044260,GO:0044271,GO:0044422,GO:0044424,GO:0044428,GO:0044444,GO:0044446,GO:0044464,GO:0045892,GO:0045934,GO:0046483,GO:0048519,GO:0048523,GO:0050789,GO:0050794,GO:0050896,GO:0051171,GO:0051172,GO:0051252,GO:0051253,GO:0051716,GO:0060255,GO:0065007,GO:0070013,GO:0071704,GO:0071944,GO:0080090,GO:0090304,GO:0097159,GO:0097659,GO:0140110,GO:1901265,GO:1901360,GO:1901362,GO:1901363,GO:1901576,GO:1902679,GO:1903506,GO:1903507,GO:2000112,GO:2000113,GO:2001141
HiC_scaffold_19	AUGUSTUS	CDS	29491804	29493822	1.0	-	0	ID=g10013.t1.CDS1;Parent=g10013.t1
HiC_scaffold_19	AUGUSTUS	start_codon	29493820	29493822	.	-	0	ID=g10013.t1.start1;Parent=g10013.t1
HiC_scaffold_19	AUGUSTUS	start_codon	29642387	29642389	.	+	0	ID=g10014.t1.start1;Parent=g10014.t1
HiC_scaffold_19	AUGUSTUS	exon	29642387	29643255	.	+	.	ID=g10014.t1.exon1;Parent=g10014.t1
HiC_scaffold_19	AUGUSTUS	CDS	29642387	29643255	0.84	+	0	ID=g10014.t1.CDS1;Parent=g10014.t1
HiC_scaffold_19	AUGUSTUS	gene	29642387	29651639	.	+	.	ID=g10014
HiC_scaffold_19	AUGUSTUS	mRNA	29642387	29651639	0.84	+	.	ID=g10014.t1;Parent=g10014;em_target=9646.ENSAMEP00000000196;em_score=297.0;em_evalue=2.8e-91;em_tcov=.;em_OGs=KOG0490@1|root,KOG0490@2759|Eukaryota,3ANJB@33154|Opisthokonta,3C1WP@33208|Metazoa,3DH64@33213|Bilateria,48G6N@7711|Chordata,49D79@7742|Vertebrata,3JHVF@40674|Mammalia,3EWA0@33554|Carnivora;em_COG_cat=K;em_desc=Rhox homeobox family, member 1;em_max_annot_lvl=33208|Metazoa;em_Preferred_name=RHOXF1;em_PFAMs=Homeobox;em_GOs=GO:0000003,GO:0000981,GO:0001101,GO:0003674,GO:0003676,GO:0003677,GO:0003700,GO:0005488,GO:0005575,GO:0005622,GO:0005623,GO:0005634,GO:0006355,GO:0006357,GO:0007154,GO:0007165,GO:0007275,GO:0007276,GO:0008150,GO:0009719,GO:0009725,GO:0009755,GO:0009889,GO:0009893,GO:0009987,GO:0010033,GO:0010468,GO:0010556,GO:0010604,GO:0010628,GO:0014070,GO:0019219,GO:0019222,GO:0019953,GO:0022414,GO:0023052,GO:0030518,GO:0030522,GO:0031323,GO:0031326,GO:0032501,GO:0032502,GO:0032504,GO:0032526,GO:0032870,GO:0033993,GO:0042221,GO:0043226,GO:0043227,GO:0043229,GO:0043231,GO:0043401,GO:0044424,GO:0044464,GO:0044703,GO:0048518,GO:0048545,GO:0048609,GO:0048856,GO:0050789,GO:0050794,GO:0050896,GO:0051171,GO:0051252,GO:0051704,GO:0051716,GO:0060255,GO:0065007,GO:0070887,GO:0071229,GO:0071300,GO:0071310,GO:0071383,GO:0071396,GO:0071407,GO:0071495,GO:0080090,GO:0097159,GO:0140110,GO:1901363,GO:1901700,GO:1901701,GO:1903506,GO:2000112,GO:2001141
HiC_scaffold_19	AUGUSTUS	intron	29643256	29647127	1.0	+	.	ID=g10014.t1.intron1;Parent=g10014.t1
HiC_scaffold_19	AUGUSTUS	exon	29647128	29647173	.	+	.	ID=g10014.t1.exon2;Parent=g10014.t1
HiC_scaffold_19	AUGUSTUS	CDS	29647128	29647173	1.0	+	1	ID=g10014.t1.CDS2;Parent=g10014.t1
HiC_scaffold_19	AUGUSTUS	intron	29647174	29651522	1.0	+	.	ID=g10014.t1.intron2;Parent=g10014.t1
HiC_scaffold_19	AUGUSTUS	exon	29651523	29651639	.	+	.	ID=g10014.t1.exon3;Parent=g10014.t1
HiC_scaffold_19	AUGUSTUS	CDS	29651523	29651639	1.0	+	0	ID=g10014.t1.CDS3;Parent=g10014.t1
HiC_scaffold_19	AUGUSTUS	stop_codon	29651637	29651639	.	+	0	ID=g10014.t1.stop1;Parent=g10014.t1
HiC_scaffold_19	AUGUSTUS	start_codon	29665353	29665355	.	+	0	ID=g10015.t1.start1;Parent=g10015.t1
HiC_scaffold_19	AUGUSTUS	exon	29665353	29665485	.	+	.	ID=g10015.t1.exon1;Parent=g10015.t1
HiC_scaffold_19	AUGUSTUS	CDS	29665353	29665485	1.0	+	0	ID=g10015.t1.CDS1;Parent=g10015.t1
HiC_scaffold_19	AUGUSTUS	gene	29665353	29672298	.	+	.	ID=g10015
HiC_scaffold_19	AUGUSTUS	mRNA	29665353	29672298	0.96	+	.	ID=g10015.t1;Parent=g10015;em_target=9612.ENSCAFP00000040136;em_score=308.2;em_evalue=1.4e-94;em_tcov=.;em_OGs=KOG0490@1|root,KOG0490@2759|Eukaryota,3AKP2@33154|Opisthokonta,3C0RN@33208|Metazoa,3DAIH@33213|Bilateria,48FHF@7711|Chordata,49CNW@7742|Vertebrata,3JHJV@40674|Mammalia,3EXBU@33554|Carnivora;em_COG_cat=K;em_desc=Homeobox domain;em_max_annot_lvl=33208|Metazoa;em_PFAMs=Homeobox;em_KEGG_ko=ko:K18491;em_KEGG_Pathway=ko04550,map04550;em_BRITE=ko00000,ko00001,ko03000;em_Preferred_name=RHOXF2;em_GOs=GO:0000981,GO:0003674,GO:0003700,GO:0005488,GO:0005515,GO:0006355,GO:0006357,GO:0008150,GO:0009889,GO:0009893,GO:0010468,GO:0010556,GO:0010604,GO:0010628,GO:0019219,GO:0019222,GO:0031323,GO:0031326,GO:0042802,GO:0048518,GO:0050789,GO:0050794,GO:0051171,GO:0051252,GO:0060255,GO:0065007,GO:0080090,GO:0140110,GO:1903506,GO:2000112,GO:2001141
HiC_scaffold_19	AUGUSTUS	intron	29665486	29665651	1.0	+	.	ID=g10015.t1.intron1;Parent=g10015.t1
HiC_scaffold_19	AUGUSTUS	exon	29665652	29666150	.	+	.	ID=g10015.t1.exon2;Parent=g10015.t1
HiC_scaffold_19	AUGUSTUS	CDS	29665652	29666150	1.0	+	2	ID=g10015.t1.CDS2;Parent=g10015.t1
HiC_scaffold_19	AUGUSTUS	intron	29666151	29667885	1.0	+	.	ID=g10015.t1.intron2;Parent=g10015.t1
HiC_scaffold_19	AUGUSTUS	exon	29667886	29667931	.	+	.	ID=g10015.t1.exon3;Parent=g10015.t1
HiC_scaffold_19	AUGUSTUS	CDS	29667886	29667931	1.0	+	1	ID=g10015.t1.CDS3;Parent=g10015.t1
HiC_scaffold_19	AUGUSTUS	intron	29667932	29671980	0.96	+	.	ID=g10015.t1.intron3;Parent=g10015.t1
HiC_scaffold_19	AUGUSTUS	exon	29671981	29672298	.	+	.	ID=g10015.t1.exon4;Parent=g10015.t1
HiC_scaffold_19	AUGUSTUS	CDS	29671981	29672298	0.96	+	0	ID=g10015.t1.CDS4;Parent=g10015.t1
HiC_scaffold_19	AUGUSTUS	stop_codon	29672296	29672298	.	+	0	ID=g10015.t1.stop1;Parent=g10015.t1
HiC_scaffold_19	GeneMark.hmm3	start_codon	29683165	29683167	.	+	0	ID=g10016.t1.start1;Parent=g10016.t1
HiC_scaffold_19	GeneMark.hmm3	CDS	29683165	29683760	.	+	0	ID=g10016.t1.CDS1;Parent=g10016.t1
HiC_scaffold_19	GeneMark.hmm3	exon	29683165	29683760	.	+	0	ID=g10016.t1.exon1;Parent=g10016.t1
HiC_scaffold_19	GeneMark.hmm3	gene	29683165	29684274	.	+	.	ID=g10016
HiC_scaffold_19	GeneMark.hmm3	mRNA	29683165	29684274	.	+	.	ID=g10016.t1;Parent=g10016
HiC_scaffold_19	GeneMark.hmm3	intron	29683761	29684225	.	+	2	ID=g10016.t1.intron1;Parent=g10016.t1
HiC_scaffold_19	GeneMark.hmm3	CDS	29684226	29684274	.	+	1	ID=g10016.t1.CDS2;Parent=g10016.t1
HiC_scaffold_19	GeneMark.hmm3	exon	29684226	29684274	.	+	1	ID=g10016.t1.exon2;Parent=g10016.t1
HiC_scaffold_19	GeneMark.hmm3	stop_codon	29684272	29684274	.	+	0	ID=g10016.t1.stop1;Parent=g10016.t1
HiC_scaffold_19	AUGUSTUS	start_codon	29715254	29715256	.	+	0	ID=g10017.t1.start1;Parent=g10017.t1
HiC_scaffold_19	AUGUSTUS	exon	29715254	29715332	.	+	.	ID=g10017.t1.exon1;Parent=g10017.t1
HiC_scaffold_19	AUGUSTUS	CDS	29715254	29715332	1.0	+	0	ID=g10017.t1.CDS1;Parent=g10017.t1
HiC_scaffold_19	AUGUSTUS	gene	29715254	29716512	.	+	.	ID=g10017
HiC_scaffold_19	AUGUSTUS	mRNA	29715254	29716512	1.0	+	.	ID=g10017.t1;Parent=g10017;em_target=9668.ENSMPUP00000001465;em_score=259.7;em_evalue=1.1e-81;em_tcov=.;em_OGs=29KU7@1|root,2RU3E@2759|Eukaryota,39P34@33154|Opisthokonta,3CQMW@33208|Metazoa,3DCAM@33213|Bilateria,48Q1B@7711|Chordata,49PBR@7742|Vertebrata,3JPID@40674|Mammalia,3EX51@33554|Carnivora;em_COG_cat=K;em_desc=Rhox homeobox family, member;em_max_annot_lvl=33208|Metazoa;em_Preferred_name=;em_PFAMs=Homeobox
HiC_scaffold_19	AUGUSTUS	intron	29715333	29715500	1.0	+	.	ID=g10017.t1.intron1;Parent=g10017.t1
HiC_scaffold_19	AUGUSTUS	exon	29715501	29715828	.	+	.	ID=g10017.t1.exon2;Parent=g10017.t1
HiC_scaffold_19	AUGUSTUS	CDS	29715501	29715828	1.0	+	2	ID=g10017.t1.CDS2;Parent=g10017.t1
HiC_scaffold_19	AUGUSTUS	intron	29715829	29716433	1.0	+	.	ID=g10017.t1.intron2;Parent=g10017.t1
HiC_scaffold_19	AUGUSTUS	exon	29716434	29716512	.	+	.	ID=g10017.t1.exon3;Parent=g10017.t1
HiC_scaffold_19	AUGUSTUS	CDS	29716434	29716512	1.0	+	1	ID=g10017.t1.CDS3;Parent=g10017.t1
HiC_scaffold_19	AUGUSTUS	stop_codon	29716510	29716512	.	+	0	ID=g10017.t1.stop1;Parent=g10017.t1
HiC_scaffold_19	AUGUSTUS	start_codon	29745373	29745375	.	+	0	ID=g10018.t1.start1;Parent=g10018.t1
HiC_scaffold_19	AUGUSTUS	exon	29745373	29745758	.	+	.	ID=g10018.t1.exon1;Parent=g10018.t1
HiC_scaffold_19	AUGUSTUS	CDS	29745373	29745758	1.0	+	0	ID=g10018.t1.CDS1;Parent=g10018.t1
HiC_scaffold_19	AUGUSTUS	gene	29745373	29765499	.	+	.	ID=g10018
HiC_scaffold_19	AUGUSTUS	mRNA	29745373	29765499	1.0	+	.	ID=g10018.t1;Parent=g10018;em_target=9707.XP_004405266.1;em_score=815.5;em_evalue=3.7e-248;em_tcov=.;em_OGs=KOG2812@1|root,KOG2812@2759|Eukaryota,38BNU@33154|Opisthokonta,3BABR@33208|Metazoa,3CR4U@33213|Bilateria,489KX@7711|Chordata,493CA@7742|Vertebrata,3J5K7@40674|Mammalia,3EMNN@33554|Carnivora;em_COG_cat=S;em_desc=NFKB activating protein;em_max_annot_lvl=33208|Metazoa;em_Preferred_name=NKAP;em_PFAMs=NKAP,SynMuv_product;em_GOs=GO:0000122,GO:0000375,GO:0000377,GO:0000398,GO:0001775,GO:0002376,GO:0002520,GO:0002521,GO:0002573,GO:0002682,GO:0002684,GO:0002694,GO:0002696,GO:0003674,GO:0003676,GO:0003677,GO:0003682,GO:0005488,GO:0005575,GO:0005622,GO:0005623,GO:0005634,GO:0005654,GO:0005737,GO:0005829,GO:0006139,GO:0006355,GO:0006357,GO:0006396,GO:0006397,GO:0006725,GO:0006807,GO:0007275,GO:0008150,GO:0008152,GO:0008283,GO:0008380,GO:0009889,GO:0009890,GO:0009892,GO:0009987,GO:0010467,GO:0010468,GO:0010556,GO:0010558,GO:0010605,GO:0010629,GO:0016070,GO:0016071,GO:0019219,GO:0019222,GO:0019827,GO:0022407,GO:0022409,GO:0030097,GO:0030098,GO:0030099,GO:0030154,GO:0030155,GO:0030217,GO:0030851,GO:0031323,GO:0031324,GO:0031326,GO:0031327,GO:0031490,GO:0031974,GO:0031981,GO:0032501,GO:0032502,GO:0033077,GO:0034641,GO:0042110,GO:0043170,GO:0043226,GO:0043227,GO:0043229,GO:0043231,GO:0043233,GO:0044237,GO:0044238,GO:0044422,GO:0044424,GO:0044428,GO:0044444,GO:0044446,GO:0044464,GO:0045321,GO:0045580,GO:0045582,GO:0045595,GO:0045597,GO:0045619,GO:0045621,GO:0045785,GO:0045892,GO:0045934,GO:0046483,GO:0046634,GO:0046635,GO:0046637,GO:0046638,GO:0046649,GO:0048513,GO:0048518,GO:0048519,GO:0048522,GO:0048523,GO:0048534,GO:0048731,GO:0048856,GO:0048869,GO:0050789,GO:0050793,GO:0050794,GO:0050863,GO:0050865,GO:0050867,GO:0050870,GO:0051094,GO:0051171,GO:0051172,GO:0051239,GO:0051240,GO:0051249,GO:0051251,GO:0051252,GO:0051253,GO:0060255,GO:0065007,GO:0070013,GO:0071425,GO:0071704,GO:0072089,GO:0080090,GO:0090304,GO:0097159,GO:0098727,GO:1901360,GO:1901363,GO:1902105,GO:1902107,GO:1902679,GO:1903037,GO:1903039,GO:1903506,GO:1903507,GO:1903706,GO:1903708,GO:2000026,GO:2000112,GO:2000113,GO:2001141
HiC_scaffold_19	AUGUSTUS	intron	29745759	29748467	1.0	+	.	ID=g10018.t1.intron1;Parent=g10018.t1
HiC_scaffold_19	AUGUSTUS	exon	29748468	29748548	.	+	.	ID=g10018.t1.exon2;Parent=g10018.t1
HiC_scaffold_19	AUGUSTUS	CDS	29748468	29748548	1.0	+	1	ID=g10018.t1.CDS2;Parent=g10018.t1
HiC_scaffold_19	AUGUSTUS	intron	29748549	29756407	1.0	+	.	ID=g10018.t1.intron2;Parent=g10018.t1
HiC_scaffold_19	AUGUSTUS	exon	29756408	29756478	.	+	.	ID=g10018.t1.exon3;Parent=g10018.t1
HiC_scaffold_19	AUGUSTUS	CDS	29756408	29756478	1.0	+	1	ID=g10018.t1.CDS3;Parent=g10018.t1
HiC_scaffold_19	AUGUSTUS	intron	29756479	29756670	1.0	+	.	ID=g10018.t1.intron3;Parent=g10018.t1
HiC_scaffold_19	AUGUSTUS	exon	29756671	29756811	.	+	.	ID=g10018.t1.exon4;Parent=g10018.t1
HiC_scaffold_19	AUGUSTUS	CDS	29756671	29756811	1.0	+	2	ID=g10018.t1.CDS4;Parent=g10018.t1
HiC_scaffold_19	AUGUSTUS	intron	29756812	29758705	1.0	+	.	ID=g10018.t1.intron4;Parent=g10018.t1
HiC_scaffold_19	AUGUSTUS	exon	29758706	29758769	.	+	.	ID=g10018.t1.exon5;Parent=g10018.t1
HiC_scaffold_19	AUGUSTUS	CDS	29758706	29758769	1.0	+	2	ID=g10018.t1.CDS5;Parent=g10018.t1
HiC_scaffold_19	AUGUSTUS	intron	29758770	29760174	1.0	+	.	ID=g10018.t1.intron5;Parent=g10018.t1
HiC_scaffold_19	AUGUSTUS	exon	29760175	29760284	.	+	.	ID=g10018.t1.exon6;Parent=g10018.t1
HiC_scaffold_19	AUGUSTUS	CDS	29760175	29760284	1.0	+	1	ID=g10018.t1.CDS6;Parent=g10018.t1
HiC_scaffold_19	AUGUSTUS	intron	29760285	29760381	1.0	+	.	ID=g10018.t1.intron6;Parent=g10018.t1
HiC_scaffold_19	AUGUSTUS	exon	29760382	29760457	.	+	.	ID=g10018.t1.exon7;Parent=g10018.t1
HiC_scaffold_19	AUGUSTUS	CDS	29760382	29760457	1.0	+	2	ID=g10018.t1.CDS7;Parent=g10018.t1
HiC_scaffold_19	AUGUSTUS	intron	29760458	29761445	1.0	+	.	ID=g10018.t1.intron7;Parent=g10018.t1
HiC_scaffold_19	AUGUSTUS	exon	29761446	29761595	.	+	.	ID=g10018.t1.exon8;Parent=g10018.t1
HiC_scaffold_19	AUGUSTUS	CDS	29761446	29761595	1.0	+	1	ID=g10018.t1.CDS8;Parent=g10018.t1
HiC_scaffold_19	AUGUSTUS	intron	29761596	29765324	1.0	+	.	ID=g10018.t1.intron8;Parent=g10018.t1
HiC_scaffold_19	AUGUSTUS	exon	29765325	29765499	.	+	.	ID=g10018.t1.exon9;Parent=g10018.t1
HiC_scaffold_19	AUGUSTUS	CDS	29765325	29765499	1.0	+	1	ID=g10018.t1.CDS9;Parent=g10018.t1
HiC_scaffold_19	AUGUSTUS	stop_codon	29765497	29765499	.	+	0	ID=g10018.t1.stop1;Parent=g10018.t1
HiC_scaffold_19	AUGUSTUS	stop_codon	29768388	29768390	.	-	0	ID=g10019.t1.stop1;Parent=g10019.t1
HiC_scaffold_19	AUGUSTUS	exon	29768388	29768472	.	-	.	ID=g10019.t1.exon1;Parent=g10019.t1
HiC_scaffold_19	AUGUSTUS	CDS	29768388	29768472	1.0	-	1	ID=g10019.t1.CDS1;Parent=g10019.t1
HiC_scaffold_19	AUGUSTUS	gene	29768388	29784913	.	-	.	ID=g10019
HiC_scaffold_19	AUGUSTUS	mRNA	29768388	29784913	1.0	-	.	ID=g10019.t1;Parent=g10019;em_target=9668.ENSMPUP00000001511;em_score=409.3;em_evalue=4.7e-126;em_tcov=.;em_OGs=2BW5E@1|root,2S0CR@2759|Eukaryota,39W7N@33154|Opisthokonta,3BQRZ@33208|Metazoa,3D7NU@33213|Bilateria,48DYD@7711|Chordata,49BD3@7742|Vertebrata,3JH8B@40674|Mammalia,3EKU3@33554|Carnivora;em_COG_cat=S;em_desc=anchor protein 14;em_max_annot_lvl=33208|Metazoa;em_Preferred_name=AKAP14;em_KEGG_ko=ko:K16530;em_BRITE=ko00000;em_PFAMs=AKAP28;em_GOs=GO:0000003,GO:0003674,GO:0005488,GO:0005515,GO:0005575,GO:0005622,GO:0005623,GO:0005737,GO:0005856,GO:0005929,GO:0005930,GO:0005952,GO:0007276,GO:0007283,GO:0008150,GO:0019953,GO:0022414,GO:0031514,GO:0032501,GO:0032504,GO:0032838,GO:0032991,GO:0034237,GO:0035686,GO:0036126,GO:0042995,GO:0043226,GO:0043228,GO:0043229,GO:0043232,GO:0044422,GO:0044424,GO:0044430,GO:0044441,GO:0044444,GO:0044446,GO:0044463,GO:0044464,GO:0044703,GO:0048232,GO:0048609,GO:0051018,GO:0051704,GO:0097014,GO:0097223,GO:0097729,GO:0099568,GO:0120025,GO:0120038
HiC_scaffold_19	AUGUSTUS	intron	29768473	29769032	1.0	-	.	ID=g10019.t1.intron1;Parent=g10019.t1
HiC_scaffold_19	AUGUSTUS	exon	29769033	29769085	.	-	.	ID=g10019.t1.exon2;Parent=g10019.t1
HiC_scaffold_19	AUGUSTUS	CDS	29769033	29769085	1.0	-	0	ID=g10019.t1.CDS2;Parent=g10019.t1
HiC_scaffold_19	AUGUSTUS	intron	29769086	29771441	1.0	-	.	ID=g10019.t1.intron2;Parent=g10019.t1
HiC_scaffold_19	AUGUSTUS	exon	29771442	29771621	.	-	.	ID=g10019.t1.exon3;Parent=g10019.t1
HiC_scaffold_19	AUGUSTUS	CDS	29771442	29771621	1.0	-	0	ID=g10019.t1.CDS3;Parent=g10019.t1
HiC_scaffold_19	AUGUSTUS	intron	29771622	29784313	1.0	-	.	ID=g10019.t1.intron3;Parent=g10019.t1
HiC_scaffold_19	AUGUSTUS	exon	29784314	29784405	.	-	.	ID=g10019.t1.exon4;Parent=g10019.t1
HiC_scaffold_19	AUGUSTUS	CDS	29784314	29784405	1.0	-	2	ID=g10019.t1.CDS4;Parent=g10019.t1
HiC_scaffold_19	AUGUSTUS	intron	29784406	29784756	1.0	-	.	ID=g10019.t1.intron4;Parent=g10019.t1
HiC_scaffold_19	AUGUSTUS	exon	29784757	29784913	.	-	.	ID=g10019.t1.exon5;Parent=g10019.t1
HiC_scaffold_19	AUGUSTUS	CDS	29784757	29784913	1.0	-	0	ID=g10019.t1.CDS5;Parent=g10019.t1
HiC_scaffold_19	AUGUSTUS	start_codon	29784911	29784913	.	-	0	ID=g10019.t1.start1;Parent=g10019.t1
HiC_scaffold_19	AUGUSTUS	stop_codon	29797655	29797657	.	-	0	ID=g10020.t1.stop1;Parent=g10020.t1
HiC_scaffold_19	AUGUSTUS	exon	29797655	29797675	.	-	.	ID=g10020.t1.exon1;Parent=g10020.t1
HiC_scaffold_19	AUGUSTUS	CDS	29797655	29797675	1.0	-	0	ID=g10020.t1.CDS1;Parent=g10020.t1
HiC_scaffold_19	AUGUSTUS	gene	29797655	29801224	.	-	.	ID=g10020
HiC_scaffold_19	AUGUSTUS	mRNA	29797655	29801224	1.0	-	.	ID=g10020.t1;Parent=g10020;em_target=9668.ENSMPUP00000001515;em_score=152.6;em_evalue=3.7e-48;em_tcov=.;em_OGs=2CA1G@1|root,2S3S5@2759|Eukaryota,3A9YC@33154|Opisthokonta,3BURE@33208|Metazoa,3DB03@33213|Bilateria,48G65@7711|Chordata,49CYF@7742|Vertebrata,3JHW7@40674|Mammalia,3EW1R@33554|Carnivora;em_COG_cat=C;em_desc=NADH dehydrogenase ubiquinone 1 alpha subcomplex;em_max_annot_lvl=33208|Metazoa;em_Preferred_name=NDUFA1;em_GOs=GO:0003674,GO:0003824,GO:0003954,GO:0005575,GO:0005622,GO:0005623,GO:0005737,GO:0005739,GO:0005740,GO:0005743,GO:0005746,GO:0005747,GO:0005829,GO:0006091,GO:0006119,GO:0006120,GO:0006139,GO:0006163,GO:0006725,GO:0006753,GO:0006793,GO:0006796,GO:0006807,GO:0006996,GO:0007005,GO:0008137,GO:0008150,GO:0008152,GO:0009117,GO:0009123,GO:0009126,GO:0009141,GO:0009144,GO:0009150,GO:0009161,GO:0009167,GO:0009199,GO:0009205,GO:0009259,GO:0009987,GO:0010257,GO:0015980,GO:0016020,GO:0016043,GO:0016310,GO:0016491,GO:0016651,GO:0016655,GO:0017144,GO:0019637,GO:0019693,GO:0019866,GO:0022607,GO:0022900,GO:0022904,GO:0030964,GO:0031090,GO:0031966,GO:0031967,GO:0031975,GO:0032981,GO:0032991,GO:0033108,GO:0034622,GO:0034641,GO:0042773,GO:0042775,GO:0043226,GO:0043227,GO:0043229,GO:0043231,GO:0043933,GO:0044085,GO:0044237,GO:0044238,GO:0044281,GO:0044422,GO:0044424,GO:0044425,GO:0044429,GO:0044444,GO:0044446,GO:0044455,GO:0044464,GO:0045271,GO:0045333,GO:0046034,GO:0046483,GO:0050136,GO:0055086,GO:0055114,GO:0065003,GO:0070469,GO:0071704,GO:0071840,GO:0072521,GO:0098796,GO:0098798,GO:0098800,GO:0098803,GO:1901135,GO:1901360,GO:1901564,GO:1902494,GO:1990204;em_KEGG_ko=ko:K03945;em_KEGG_Pathway=ko00190,ko01100,ko04714,ko04723,ko04932,ko05010,ko05012,ko05016,map00190,map01100,map04714,map04723,map04932,map05010,map05012,map05016;em_KEGG_Module=M00146;em_BRITE=ko00000,ko00001,ko00002;em_KEGG_TC=3.D.1.6;em_PFAMs=MWFE
HiC_scaffold_19	AUGUSTUS	intron	29797676	29800134	1.0	-	.	ID=g10020.t1.intron1;Parent=g10020.t1
HiC_scaffold_19	AUGUSTUS	exon	29800135	29800224	.	-	.	ID=g10020.t1.exon2;Parent=g10020.t1
HiC_scaffold_19	AUGUSTUS	CDS	29800135	29800224	1.0	-	0	ID=g10020.t1.CDS2;Parent=g10020.t1
HiC_scaffold_19	AUGUSTUS	intron	29800225	29801122	1.0	-	.	ID=g10020.t1.intron2;Parent=g10020.t1
HiC_scaffold_19	AUGUSTUS	exon	29801123	29801224	.	-	.	ID=g10020.t1.exon3;Parent=g10020.t1
HiC_scaffold_19	AUGUSTUS	CDS	29801123	29801224	1.0	-	0	ID=g10020.t1.CDS3;Parent=g10020.t1
HiC_scaffold_19	AUGUSTUS	start_codon	29801222	29801224	.	-	0	ID=g10020.t1.start1;Parent=g10020.t1
HiC_scaffold_19	AUGUSTUS	start_codon	29801538	29801540	.	+	0	ID=g10021.t1.start1;Parent=g10021.t1
HiC_scaffold_19	AUGUSTUS	gene	29801538	29802584	.	+	.	ID=g10021
HiC_scaffold_19	AUGUSTUS	exon	29801538	29802584	.	+	.	ID=g10021.t1.exon1;Parent=g10021.t1
HiC_scaffold_19	AUGUSTUS	mRNA	29801538	29802584	1.0	+	.	ID=g10021.t1;Parent=g10021;em_target=9668.ENSMPUP00000019231;em_score=790.9;em_evalue=1.6e-240;em_tcov=.;em_OGs=COG5152@1|root,KOG1813@2759|Eukaryota,38BQR@33154|Opisthokonta,3BHF3@33208|Metazoa,3CSXG@33213|Bilateria,486PK@7711|Chordata,49782@7742|Vertebrata,3J4KX@40674|Mammalia,3ERHJ@33554|Carnivora;em_COG_cat=O;em_desc=Ring finger protein;em_max_annot_lvl=33208|Metazoa;em_Preferred_name=RNF113A;em_KEGG_ko=ko:K13127,ko:K15696;em_BRITE=ko00000,ko03041,ko04121;em_PFAMs=zf-C3HC4_3,zf-CCCH;em_GOs=GO:0000375,GO:0000377,GO:0000398,GO:0003674,GO:0003824,GO:0004842,GO:0005488,GO:0005575,GO:0005622,GO:0005623,GO:0005634,GO:0005681,GO:0005684,GO:0006139,GO:0006396,GO:0006397,GO:0006464,GO:0006725,GO:0006807,GO:0007275,GO:0007399,GO:0008150,GO:0008152,GO:0008270,GO:0008380,GO:0009987,GO:0010467,GO:0010468,GO:0016070,GO:0016071,GO:0016074,GO:0016567,GO:0016740,GO:0019219,GO:0019222,GO:0019538,GO:0019787,GO:0022008,GO:0030154,GO:0030182,GO:0031323,GO:0032446,GO:0032501,GO:0032502,GO:0032991,GO:0034247,GO:0034470,GO:0034641,GO:0034660,GO:0036211,GO:0043144,GO:0043167,GO:0043169,GO:0043170,GO:0043226,GO:0043227,GO:0043229,GO:0043231,GO:0043412,GO:0043484,GO:0044237,GO:0044238,GO:0044260,GO:0044267,GO:0044422,GO:0044424,GO:0044428,GO:0044446,GO:0044464,GO:0045292,GO:0046483,GO:0046872,GO:0046914,GO:0048699,GO:0048731,GO:0048856,GO:0048869,GO:0050789,GO:0050794,GO:0051171,GO:0051252,GO:0060255,GO:0065007,GO:0070647,GO:0071704,GO:0080090,GO:0090304,GO:0140096,GO:1901360,GO:1901564,GO:1990904
HiC_scaffold_19	AUGUSTUS	CDS	29801538	29802584	1.0	+	0	ID=g10021.t1.CDS1;Parent=g10021.t1
HiC_scaffold_19	AUGUSTUS	stop_codon	29802582	29802584	.	+	0	ID=g10021.t1.stop1;Parent=g10021.t1
HiC_scaffold_19	AUGUSTUS	start_codon	29833118	29833120	.	+	0	ID=g10022.t1.start1;Parent=g10022.t1
HiC_scaffold_19	AUGUSTUS	start_codon	29833118	29833120	.	+	0	ID=g10022.t2.start1;Parent=g10022.t2
HiC_scaffold_19	gmst	start_codon	29833118	29833120	131.519025	+	0	ID=g10022.t3.start1;Parent=g10022.t3
HiC_scaffold_19	AUGUSTUS	exon	29833118	29833273	.	+	.	ID=g10022.t1.exon1;Parent=g10022.t1
HiC_scaffold_19	AUGUSTUS	exon	29833118	29833273	.	+	.	ID=g10022.t2.exon1;Parent=g10022.t2
HiC_scaffold_19	AUGUSTUS	CDS	29833118	29833273	1.0	+	0	ID=g10022.t1.CDS1;Parent=g10022.t1
HiC_scaffold_19	AUGUSTUS	CDS	29833118	29833273	1.0	+	0	ID=g10022.t2.CDS1;Parent=g10022.t2
HiC_scaffold_19	gmst	CDS	29833118	29833273	131.519025	+	0	ID=g10022.t3.CDS1;Parent=g10022.t3
HiC_scaffold_19	gmst	exon	29833118	29833273	131.519025	+	0	ID=g10022.t3.exon1;Parent=g10022.t3
HiC_scaffold_19	AUGUSTUS	gene	29833118	29848754	.	+	.	ID=g10022
HiC_scaffold_19	gmst	mRNA	29833118	29848754	.	+	.	ID=g10022.t3;Parent=g10022;em_target=9713.XP_006741601.1;em_score=920.3;em_evalue=6.1e-280;em_tcov=.;em_OGs=KOG1295@1|root,KOG1295@2759|Eukaryota,38FPS@33154|Opisthokonta,3BC33@33208|Metazoa,3CZ48@33213|Bilateria,483BH@7711|Chordata,48WYE@7742|Vertebrata,3J8D2@40674|Mammalia,3EUES@33554|Carnivora;em_COG_cat=A;em_desc=regulator of nonsense transcripts;em_max_annot_lvl=33208|Metazoa;em_Preferred_name=UPF3B;em_KEGG_ko=ko:K14328;em_KEGG_Pathway=ko03013,ko03015,map03013,map03015;em_KEGG_Module=M00430;em_BRITE=ko00000,ko00001,ko00002,ko03019;em_PFAMs=Smg4_UPF3;em_GOs=GO:0000003,GO:0000184,GO:0000375,GO:0000377,GO:0000398,GO:0000956,GO:0003006,GO:0003674,GO:0003676,GO:0003723,GO:0003729,GO:0005198,GO:0005488,GO:0005575,GO:0005622,GO:0005623,GO:0005634,GO:0005654,GO:0005730,GO:0005737,GO:0005815,GO:0005829,GO:0005856,GO:0006139,GO:0006396,GO:0006397,GO:0006401,GO:0006402,GO:0006403,GO:0006405,GO:0006406,GO:0006417,GO:0006611,GO:0006725,GO:0006807,GO:0006810,GO:0006886,GO:0006913,GO:0007275,GO:0007548,GO:0008104,GO:0008150,GO:0008152,GO:0008380,GO:0008406,GO:0009056,GO:0009057,GO:0009889,GO:0009891,GO:0009892,GO:0009893,GO:0009987,GO:0010467,GO:0010468,GO:0010556,GO:0010557,GO:0010604,GO:0010605,GO:0010608,GO:0010628,GO:0010629,GO:0015031,GO:0015630,GO:0015833,GO:0015931,GO:0016070,GO:0016071,GO:0017056,GO:0019222,GO:0019439,GO:0022414,GO:0030539,GO:0031123,GO:0031124,GO:0031323,GO:0031325,GO:0031326,GO:0031328,GO:0031503,GO:0031974,GO:0031981,GO:0032268,GO:0032270,GO:0032501,GO:0032502,GO:0032991,GO:0033036,GO:0034248,GO:0034250,GO:0034613,GO:0034641,GO:0034655,GO:0035145,GO:0040035,GO:0042886,GO:0043170,GO:0043226,GO:0043227,GO:0043228,GO:0043229,GO:0043231,GO:0043232,GO:0043233,GO:0044237,GO:0044238,GO:0044248,GO:0044260,GO:0044265,GO:0044270,GO:0044422,GO:0044424,GO:0044428,GO:0044430,GO:0044444,GO:0044446,GO:0044464,GO:0045137,GO:0045184,GO:0045727,GO:0046483,GO:0046661,GO:0046700,GO:0046907,GO:0048471,GO:0048513,GO:0048518,GO:0048519,GO:0048522,GO:0048608,GO:0048731,GO:0048806,GO:0048856,GO:0050657,GO:0050658,GO:0050789,GO:0050794,GO:0051028,GO:0051168,GO:0051169,GO:0051171,GO:0051173,GO:0051179,GO:0051234,GO:0051236,GO:0051246,GO:0051247,GO:0051641,GO:0051649,GO:0060255,GO:0061458,GO:0065007,GO:0070013,GO:0070727,GO:0071166,GO:0071426,GO:0071427,GO:0071702,GO:0071704,GO:0071705,GO:0080090,GO:0090304,GO:0097159,GO:1901360,GO:1901361,GO:1901363,GO:1901575,GO:2000112
HiC_scaffold_19	AUGUSTUS	mRNA	29833118	29848754	1.0	+	.	ID=g10022.t1;Parent=g10022;em_target=9713.XP_006741601.1;em_score=986.3;em_evalue=6.9e-300;em_tcov=.;em_OGs=KOG1295@1|root,KOG1295@2759|Eukaryota,38FPS@33154|Opisthokonta,3BC33@33208|Metazoa,3CZ48@33213|Bilateria,483BH@7711|Chordata,48WYE@7742|Vertebrata,3J8D2@40674|Mammalia,3EUES@33554|Carnivora;em_COG_cat=A;em_desc=regulator of nonsense transcripts;em_max_annot_lvl=33208|Metazoa;em_Preferred_name=UPF3B;em_KEGG_ko=ko:K14328;em_KEGG_Pathway=ko03013,ko03015,map03013,map03015;em_KEGG_Module=M00430;em_BRITE=ko00000,ko00001,ko00002,ko03019;em_PFAMs=Smg4_UPF3;em_GOs=GO:0000003,GO:0000184,GO:0000375,GO:0000377,GO:0000398,GO:0000956,GO:0003006,GO:0003674,GO:0003676,GO:0003723,GO:0003729,GO:0005198,GO:0005488,GO:0005575,GO:0005622,GO:0005623,GO:0005634,GO:0005654,GO:0005730,GO:0005737,GO:0005815,GO:0005829,GO:0005856,GO:0006139,GO:0006396,GO:0006397,GO:0006401,GO:0006402,GO:0006403,GO:0006405,GO:0006406,GO:0006417,GO:0006611,GO:0006725,GO:0006807,GO:0006810,GO:0006886,GO:0006913,GO:0007275,GO:0007548,GO:0008104,GO:0008150,GO:0008152,GO:0008380,GO:0008406,GO:0009056,GO:0009057,GO:0009889,GO:0009891,GO:0009892,GO:0009893,GO:0009987,GO:0010467,GO:0010468,GO:0010556,GO:0010557,GO:0010604,GO:0010605,GO:0010608,GO:0010628,GO:0010629,GO:0015031,GO:0015630,GO:0015833,GO:0015931,GO:0016070,GO:0016071,GO:0017056,GO:0019222,GO:0019439,GO:0022414,GO:0030539,GO:0031123,GO:0031124,GO:0031323,GO:0031325,GO:0031326,GO:0031328,GO:0031503,GO:0031974,GO:0031981,GO:0032268,GO:0032270,GO:0032501,GO:0032502,GO:0032991,GO:0033036,GO:0034248,GO:0034250,GO:0034613,GO:0034641,GO:0034655,GO:0035145,GO:0040035,GO:0042886,GO:0043170,GO:0043226,GO:0043227,GO:0043228,GO:0043229,GO:0043231,GO:0043232,GO:0043233,GO:0044237,GO:0044238,GO:0044248,GO:0044260,GO:0044265,GO:0044270,GO:0044422,GO:0044424,GO:0044428,GO:0044430,GO:0044444,GO:0044446,GO:0044464,GO:0045137,GO:0045184,GO:0045727,GO:0046483,GO:0046661,GO:0046700,GO:0046907,GO:0048471,GO:0048513,GO:0048518,GO:0048519,GO:0048522,GO:0048608,GO:0048731,GO:0048806,GO:0048856,GO:0050657,GO:0050658,GO:0050789,GO:0050794,GO:0051028,GO:0051168,GO:0051169,GO:0051171,GO:0051173,GO:0051179,GO:0051234,GO:0051236,GO:0051246,GO:0051247,GO:0051641,GO:0051649,GO:0060255,GO:0061458,GO:0065007,GO:0070013,GO:0070727,GO:0071166,GO:0071426,GO:0071427,GO:0071702,GO:0071704,GO:0071705,GO:0080090,GO:0090304,GO:0097159,GO:1901360,GO:1901361,GO:1901363,GO:1901575,GO:2000112
HiC_scaffold_19	AUGUSTUS	mRNA	29833118	29848754	1.0	+	.	ID=g10022.t2;Parent=g10022;em_target=9713.XP_006741601.1;em_score=929.3;em_evalue=1.2e-282;em_tcov=.;em_OGs=KOG1295@1|root,KOG1295@2759|Eukaryota,38FPS@33154|Opisthokonta,3BC33@33208|Metazoa,3CZ48@33213|Bilateria,483BH@7711|Chordata,48WYE@7742|Vertebrata,3J8D2@40674|Mammalia,3EUES@33554|Carnivora;em_COG_cat=A;em_desc=regulator of nonsense transcripts;em_max_annot_lvl=33208|Metazoa;em_Preferred_name=UPF3B;em_KEGG_ko=ko:K14328;em_KEGG_Pathway=ko03013,ko03015,map03013,map03015;em_KEGG_Module=M00430;em_BRITE=ko00000,ko00001,ko00002,ko03019;em_PFAMs=Smg4_UPF3;em_GOs=GO:0000003,GO:0000184,GO:0000375,GO:0000377,GO:0000398,GO:0000956,GO:0003006,GO:0003674,GO:0003676,GO:0003723,GO:0003729,GO:0005198,GO:0005488,GO:0005575,GO:0005622,GO:0005623,GO:0005634,GO:0005654,GO:0005730,GO:0005737,GO:0005815,GO:0005829,GO:0005856,GO:0006139,GO:0006396,GO:0006397,GO:0006401,GO:0006402,GO:0006403,GO:0006405,GO:0006406,GO:0006417,GO:0006611,GO:0006725,GO:0006807,GO:0006810,GO:0006886,GO:0006913,GO:0007275,GO:0007548,GO:0008104,GO:0008150,GO:0008152,GO:0008380,GO:0008406,GO:0009056,GO:0009057,GO:0009889,GO:0009891,GO:0009892,GO:0009893,GO:0009987,GO:0010467,GO:0010468,GO:0010556,GO:0010557,GO:0010604,GO:0010605,GO:0010608,GO:0010628,GO:0010629,GO:0015031,GO:0015630,GO:0015833,GO:0015931,GO:0016070,GO:0016071,GO:0017056,GO:0019222,GO:0019439,GO:0022414,GO:0030539,GO:0031123,GO:0031124,GO:0031323,GO:0031325,GO:0031326,GO:0031328,GO:0031503,GO:0031974,GO:0031981,GO:0032268,GO:0032270,GO:0032501,GO:0032502,GO:0032991,GO:0033036,GO:0034248,GO:0034250,GO:0034613,GO:0034641,GO:0034655,GO:0035145,GO:0040035,GO:0042886,GO:0043170,GO:0043226,GO:0043227,GO:0043228,GO:0043229,GO:0043231,GO:0043232,GO:0043233,GO:0044237,GO:0044238,GO:0044248,GO:0044260,GO:0044265,GO:0044270,GO:0044422,GO:0044424,GO:0044428,GO:0044430,GO:0044444,GO:0044446,GO:0044464,GO:0045137,GO:0045184,GO:0045727,GO:0046483,GO:0046661,GO:0046700,GO:0046907,GO:0048471,GO:0048513,GO:0048518,GO:0048519,GO:0048522,GO:0048608,GO:0048731,GO:0048806,GO:0048856,GO:0050657,GO:0050658,GO:0050789,GO:0050794,GO:0051028,GO:0051168,GO:0051169,GO:0051171,GO:0051173,GO:0051179,GO:0051234,GO:0051236,GO:0051246,GO:0051247,GO:0051641,GO:0051649,GO:0060255,GO:0061458,GO:0065007,GO:0070013,GO:0070727,GO:0071166,GO:0071426,GO:0071427,GO:0071702,GO:0071704,GO:0071705,GO:0080090,GO:0090304,GO:0097159,GO:1901360,GO:1901361,GO:1901363,GO:1901575,GO:2000112
HiC_scaffold_19	AUGUSTUS	intron	29833274	29834159	1.0	+	.	ID=g10022.t1.intron1;Parent=g10022.t1
HiC_scaffold_19	AUGUSTUS	intron	29833274	29834159	1.0	+	.	ID=g10022.t2.intron1;Parent=g10022.t2
HiC_scaffold_19	gmst	intron	29833274	29834159	131.519025	+	0	ID=g10022.t3.intron1;Parent=g10022.t3
HiC_scaffold_19	AUGUSTUS	exon	29834160	29834266	.	+	.	ID=g10022.t1.exon2;Parent=g10022.t1
HiC_scaffold_19	AUGUSTUS	exon	29834160	29834266	.	+	.	ID=g10022.t2.exon2;Parent=g10022.t2
HiC_scaffold_19	AUGUSTUS	CDS	29834160	29834266	1.0	+	0	ID=g10022.t1.CDS2;Parent=g10022.t1
HiC_scaffold_19	AUGUSTUS	CDS	29834160	29834266	1.0	+	0	ID=g10022.t2.CDS2;Parent=g10022.t2
HiC_scaffold_19	gmst	CDS	29834160	29834266	131.519025	+	0	ID=g10022.t3.CDS2;Parent=g10022.t3
HiC_scaffold_19	gmst	exon	29834160	29834266	131.519025	+	0	ID=g10022.t3.exon2;Parent=g10022.t3
HiC_scaffold_19	AUGUSTUS	intron	29834267	29834648	1.0	+	.	ID=g10022.t1.intron2;Parent=g10022.t1
HiC_scaffold_19	AUGUSTUS	intron	29834267	29834648	1.0	+	.	ID=g10022.t2.intron2;Parent=g10022.t2
HiC_scaffold_19	gmst	intron	29834267	29834648	131.519025	+	0	ID=g10022.t3.intron2;Parent=g10022.t3
HiC_scaffold_19	AUGUSTUS	exon	29834649	29834755	.	+	.	ID=g10022.t1.exon3;Parent=g10022.t1
HiC_scaffold_19	AUGUSTUS	exon	29834649	29834755	.	+	.	ID=g10022.t2.exon3;Parent=g10022.t2
HiC_scaffold_19	AUGUSTUS	CDS	29834649	29834755	1.0	+	1	ID=g10022.t1.CDS3;Parent=g10022.t1
HiC_scaffold_19	AUGUSTUS	CDS	29834649	29834755	1.0	+	1	ID=g10022.t2.CDS3;Parent=g10022.t2
HiC_scaffold_19	gmst	CDS	29834649	29834755	131.519025	+	1	ID=g10022.t3.CDS3;Parent=g10022.t3
HiC_scaffold_19	gmst	exon	29834649	29834755	131.519025	+	1	ID=g10022.t3.exon3;Parent=g10022.t3
HiC_scaffold_19	AUGUSTUS	intron	29834756	29838555	1.0	+	.	ID=g10022.t1.intron3;Parent=g10022.t1
HiC_scaffold_19	AUGUSTUS	intron	29834756	29838555	1.0	+	.	ID=g10022.t2.intron3;Parent=g10022.t2
HiC_scaffold_19	gmst	intron	29834756	29838555	131.519025	+	0	ID=g10022.t3.intron3;Parent=g10022.t3
HiC_scaffold_19	AUGUSTUS	exon	29838556	29838654	.	+	.	ID=g10022.t1.exon4;Parent=g10022.t1
HiC_scaffold_19	AUGUSTUS	exon	29838556	29838654	.	+	.	ID=g10022.t2.exon4;Parent=g10022.t2
HiC_scaffold_19	AUGUSTUS	CDS	29838556	29838654	1.0	+	2	ID=g10022.t1.CDS4;Parent=g10022.t1
HiC_scaffold_19	AUGUSTUS	CDS	29838556	29838654	1.0	+	2	ID=g10022.t2.CDS4;Parent=g10022.t2
HiC_scaffold_19	gmst	CDS	29838556	29838654	131.519025	+	2	ID=g10022.t3.CDS4;Parent=g10022.t3
HiC_scaffold_19	gmst	exon	29838556	29838654	131.519025	+	2	ID=g10022.t3.exon4;Parent=g10022.t3
HiC_scaffold_19	AUGUSTUS	intron	29838655	29839946	1.0	+	.	ID=g10022.t1.intron4;Parent=g10022.t1
HiC_scaffold_19	AUGUSTUS	intron	29838655	29839946	1.0	+	.	ID=g10022.t2.intron4;Parent=g10022.t2
HiC_scaffold_19	gmst	intron	29838655	29839946	131.519025	+	0	ID=g10022.t3.intron4;Parent=g10022.t3
HiC_scaffold_19	AUGUSTUS	exon	29839947	29840057	.	+	.	ID=g10022.t1.exon5;Parent=g10022.t1
HiC_scaffold_19	AUGUSTUS	exon	29839947	29840057	.	+	.	ID=g10022.t2.exon5;Parent=g10022.t2
HiC_scaffold_19	AUGUSTUS	CDS	29839947	29840057	1.0	+	2	ID=g10022.t1.CDS5;Parent=g10022.t1
HiC_scaffold_19	AUGUSTUS	CDS	29839947	29840057	1.0	+	2	ID=g10022.t2.CDS5;Parent=g10022.t2
HiC_scaffold_19	gmst	CDS	29839947	29840057	131.519025	+	2	ID=g10022.t3.CDS5;Parent=g10022.t3
HiC_scaffold_19	gmst	exon	29839947	29840057	131.519025	+	2	ID=g10022.t3.exon5;Parent=g10022.t3
HiC_scaffold_19	AUGUSTUS	intron	29840058	29841499	1.0	+	.	ID=g10022.t1.intron5;Parent=g10022.t1
HiC_scaffold_19	AUGUSTUS	intron	29840058	29841499	1.0	+	.	ID=g10022.t2.intron5;Parent=g10022.t2
HiC_scaffold_19	gmst	intron	29840058	29841499	131.519025	+	0	ID=g10022.t3.intron5;Parent=g10022.t3
HiC_scaffold_19	AUGUSTUS	exon	29841500	29841543	.	+	.	ID=g10022.t1.exon6;Parent=g10022.t1
HiC_scaffold_19	AUGUSTUS	exon	29841500	29841543	.	+	.	ID=g10022.t2.exon6;Parent=g10022.t2
HiC_scaffold_19	AUGUSTUS	CDS	29841500	29841543	1.0	+	2	ID=g10022.t1.CDS6;Parent=g10022.t1
HiC_scaffold_19	AUGUSTUS	CDS	29841500	29841543	1.0	+	2	ID=g10022.t2.CDS6;Parent=g10022.t2
HiC_scaffold_19	gmst	CDS	29841500	29841543	131.519025	+	2	ID=g10022.t3.CDS6;Parent=g10022.t3
HiC_scaffold_19	gmst	exon	29841500	29841543	131.519025	+	2	ID=g10022.t3.exon6;Parent=g10022.t3
HiC_scaffold_19	AUGUSTUS	intron	29841544	29842022	1.0	+	.	ID=g10022.t1.intron6;Parent=g10022.t1
HiC_scaffold_19	AUGUSTUS	intron	29841544	29842022	1.0	+	.	ID=g10022.t2.intron6;Parent=g10022.t2
HiC_scaffold_19	gmst	intron	29841544	29842022	131.519025	+	0	ID=g10022.t3.intron6;Parent=g10022.t3
HiC_scaffold_19	AUGUSTUS	exon	29842023	29842205	.	+	.	ID=g10022.t1.exon7;Parent=g10022.t1
HiC_scaffold_19	AUGUSTUS	exon	29842023	29842205	.	+	.	ID=g10022.t2.exon7;Parent=g10022.t2
HiC_scaffold_19	AUGUSTUS	CDS	29842023	29842205	1.0	+	0	ID=g10022.t1.CDS7;Parent=g10022.t1
HiC_scaffold_19	AUGUSTUS	CDS	29842023	29842205	1.0	+	0	ID=g10022.t2.CDS7;Parent=g10022.t2
HiC_scaffold_19	gmst	CDS	29842023	29842205	131.519025	+	0	ID=g10022.t3.CDS7;Parent=g10022.t3
HiC_scaffold_19	gmst	exon	29842023	29842205	131.519025	+	0	ID=g10022.t3.exon7;Parent=g10022.t3
HiC_scaffold_19	AUGUSTUS	intron	29842206	29842611	1.0	+	.	ID=g10022.t1.intron7;Parent=g10022.t1
HiC_scaffold_19	gmst	intron	29842206	29842611	131.519025	+	0	ID=g10022.t3.intron7;Parent=g10022.t3
HiC_scaffold_19	AUGUSTUS	intron	29842206	29844482	1.0	+	.	ID=g10022.t2.intron7;Parent=g10022.t2
HiC_scaffold_19	AUGUSTUS	exon	29842612	29842650	.	+	.	ID=g10022.t1.exon8;Parent=g10022.t1
HiC_scaffold_19	AUGUSTUS	CDS	29842612	29842650	1.0	+	0	ID=g10022.t1.CDS8;Parent=g10022.t1
HiC_scaffold_19	gmst	CDS	29842612	29842650	131.519025	+	0	ID=g10022.t3.CDS8;Parent=g10022.t3
HiC_scaffold_19	gmst	exon	29842612	29842650	131.519025	+	0	ID=g10022.t3.exon8;Parent=g10022.t3
HiC_scaffold_19	AUGUSTUS	intron	29842651	29844482	1.0	+	.	ID=g10022.t1.intron8;Parent=g10022.t1
HiC_scaffold_19	gmst	intron	29842651	29844482	131.519025	+	0	ID=g10022.t3.intron8;Parent=g10022.t3
HiC_scaffold_19	AUGUSTUS	exon	29844483	29844643	.	+	.	ID=g10022.t1.exon9;Parent=g10022.t1
HiC_scaffold_19	AUGUSTUS	exon	29844483	29844643	.	+	.	ID=g10022.t2.exon8;Parent=g10022.t2
HiC_scaffold_19	AUGUSTUS	CDS	29844483	29844643	1.0	+	0	ID=g10022.t1.CDS9;Parent=g10022.t1
HiC_scaffold_19	AUGUSTUS	CDS	29844483	29844643	1.0	+	0	ID=g10022.t2.CDS8;Parent=g10022.t2
HiC_scaffold_19	gmst	CDS	29844483	29844643	131.519025	+	0	ID=g10022.t3.CDS9;Parent=g10022.t3
HiC_scaffold_19	gmst	exon	29844483	29844643	131.519025	+	0	ID=g10022.t3.exon9;Parent=g10022.t3
HiC_scaffold_19	AUGUSTUS	intron	29844644	29844970	1.0	+	.	ID=g10022.t1.intron9;Parent=g10022.t1
HiC_scaffold_19	AUGUSTUS	intron	29844644	29844970	1.0	+	.	ID=g10022.t2.intron8;Parent=g10022.t2
HiC_scaffold_19	gmst	intron	29844644	29844970	131.519025	+	0	ID=g10022.t3.intron9;Parent=g10022.t3
HiC_scaffold_19	gmst	CDS	29844971	29845223	131.519025	+	1	ID=g10022.t3.CDS10;Parent=g10022.t3
HiC_scaffold_19	gmst	exon	29844971	29845223	131.519025	+	1	ID=g10022.t3.exon10;Parent=g10022.t3
HiC_scaffold_19	AUGUSTUS	exon	29844971	29845289	.	+	.	ID=g10022.t1.exon10;Parent=g10022.t1
HiC_scaffold_19	AUGUSTUS	exon	29844971	29845289	.	+	.	ID=g10022.t2.exon9;Parent=g10022.t2
HiC_scaffold_19	AUGUSTUS	CDS	29844971	29845289	1.0	+	1	ID=g10022.t1.CDS10;Parent=g10022.t1
HiC_scaffold_19	AUGUSTUS	CDS	29844971	29845289	1.0	+	1	ID=g10022.t2.CDS9;Parent=g10022.t2
HiC_scaffold_19	gmst	intron	29845224	29848604	131.519025	+	0	ID=g10022.t3.intron10;Parent=g10022.t3
HiC_scaffold_19	AUGUSTUS	intron	29845290	29848604	1.0	+	.	ID=g10022.t1.intron10;Parent=g10022.t1
HiC_scaffold_19	AUGUSTUS	intron	29845290	29848604	1.0	+	.	ID=g10022.t2.intron9;Parent=g10022.t2
HiC_scaffold_19	AUGUSTUS	exon	29848605	29848754	.	+	.	ID=g10022.t1.exon11;Parent=g10022.t1
HiC_scaffold_19	AUGUSTUS	exon	29848605	29848754	.	+	.	ID=g10022.t2.exon10;Parent=g10022.t2
HiC_scaffold_19	AUGUSTUS	CDS	29848605	29848754	1.0	+	0	ID=g10022.t1.CDS11;Parent=g10022.t1
HiC_scaffold_19	AUGUSTUS	CDS	29848605	29848754	1.0	+	0	ID=g10022.t2.CDS10;Parent=g10022.t2
HiC_scaffold_19	gmst	CDS	29848605	29848754	131.519025	+	0	ID=g10022.t3.CDS11;Parent=g10022.t3
HiC_scaffold_19	gmst	exon	29848605	29848754	131.519025	+	0	ID=g10022.t3.exon11;Parent=g10022.t3
HiC_scaffold_19	AUGUSTUS	stop_codon	29848752	29848754	.	+	0	ID=g10022.t1.stop1;Parent=g10022.t1
HiC_scaffold_19	AUGUSTUS	stop_codon	29848752	29848754	.	+	0	ID=g10022.t2.stop1;Parent=g10022.t2
HiC_scaffold_19	gmst	stop_codon	29848752	29848754	131.519025	+	0	ID=g10022.t3.stop1;Parent=g10022.t3
HiC_scaffold_19	AUGUSTUS	stop_codon	29903953	29903955	.	-	0	ID=g10023.t1.stop1;Parent=g10023.t1
HiC_scaffold_19	AUGUSTUS	gene	29903953	29904918	.	-	.	ID=g10023
HiC_scaffold_19	AUGUSTUS	exon	29903953	29904918	.	-	.	ID=g10023.t1.exon1;Parent=g10023.t1
HiC_scaffold_19	AUGUSTUS	mRNA	29903953	29904918	1.0	-	.	ID=g10023.t1;Parent=g10023;em_target=9668.ENSMPUP00000001522;em_score=682.6;em_evalue=2.2e-208;em_tcov=.;em_OGs=2C90F@1|root,2QPPI@2759|Eukaryota,39V7M@33154|Opisthokonta,3BJYM@33208|Metazoa,3CZMP@33213|Bilateria,47ZHU@7711|Chordata,4909Z@7742|Vertebrata,3JBGK@40674|Mammalia,3EH8X@33554|Carnivora;em_COG_cat=S;em_desc=ankyrin repeat;em_max_annot_lvl=33208|Metazoa;em_PFAMs=Ank,Ank_2,Ank_4;em_Preferred_name=SOWAHD
HiC_scaffold_19	AUGUSTUS	CDS	29903953	29904918	1.0	-	0	ID=g10023.t1.CDS1;Parent=g10023.t1
HiC_scaffold_19	AUGUSTUS	start_codon	29904916	29904918	.	-	0	ID=g10023.t1.start1;Parent=g10023.t1
HiC_scaffold_19	AUGUSTUS	start_codon	29965596	29965598	.	+	0	ID=g10024.t1.start1;Parent=g10024.t1
HiC_scaffold_19	AUGUSTUS	exon	29965596	29965625	.	+	.	ID=g10024.t1.exon1;Parent=g10024.t1
HiC_scaffold_19	AUGUSTUS	CDS	29965596	29965625	1.0	+	0	ID=g10024.t1.CDS1;Parent=g10024.t1
HiC_scaffold_19	AUGUSTUS	gene	29965596	30022474	.	+	.	ID=g10024
HiC_scaffold_19	AUGUSTUS	mRNA	29965596	30022474	0.82	+	.	ID=g10024.t1;Parent=g10024;em_target=9668.ENSMPUP00000001525;em_score=949.2;em_evalue=1.3e-288;em_tcov=.;em_OGs=COG5019@1|root,KOG3859@2759|Eukaryota,3AEJZ@33154|Opisthokonta,3BCCH@33208|Metazoa,3CRJ6@33213|Bilateria,4827K@7711|Chordata,48V82@7742|Vertebrata,3J1PT@40674|Mammalia,3ESRD@33554|Carnivora;em_COG_cat=D;em_desc=Belongs to the TRAFAC class TrmE-Era-EngA-EngB-Septin- like GTPase superfamily. Septin GTPase family;em_max_annot_lvl=33208|Metazoa;em_Preferred_name=SEPT6;em_KEGG_ko=ko:K16939;em_KEGG_Pathway=ko05100,map05100;em_BRITE=ko00000,ko00001,ko04147,ko04812;em_PFAMs=Septin;em_GOs=GO:0000003,GO:0000166,GO:0000278,GO:0000281,GO:0000910,GO:0001882,GO:0001883,GO:0003006,GO:0003674,GO:0003824,GO:0003924,GO:0005488,GO:0005515,GO:0005525,GO:0005575,GO:0005622,GO:0005623,GO:0005737,GO:0005856,GO:0005886,GO:0005929,GO:0005938,GO:0005940,GO:0007049,GO:0007275,GO:0007276,GO:0007281,GO:0007292,GO:0007295,GO:0007349,GO:0007444,GO:0008021,GO:0008150,GO:0009653,GO:0009888,GO:0009987,GO:0012505,GO:0016020,GO:0016462,GO:0016787,GO:0016817,GO:0016818,GO:0017076,GO:0017111,GO:0019001,GO:0019953,GO:0022402,GO:0022412,GO:0022414,GO:0030133,GO:0030154,GO:0030424,GO:0030496,GO:0031105,GO:0031410,GO:0031514,GO:0031982,GO:0032153,GO:0032154,GO:0032155,GO:0032156,GO:0032173,GO:0032501,GO:0032502,GO:0032504,GO:0032549,GO:0032550,GO:0032553,GO:0032555,GO:0032561,GO:0032991,GO:0033267,GO:0035295,GO:0035639,GO:0036094,GO:0036126,GO:0040007,GO:0042802,GO:0042803,GO:0042995,GO:0043005,GO:0043167,GO:0043168,GO:0043226,GO:0043227,GO:0043228,GO:0043229,GO:0043232,GO:0043679,GO:0044306,GO:0044422,GO:0044424,GO:0044425,GO:0044430,GO:0044441,GO:0044444,GO:0044446,GO:0044448,GO:0044456,GO:0044459,GO:0044463,GO:0044464,GO:0044703,GO:0045202,GO:0046983,GO:0048468,GO:0048477,GO:0048513,GO:0048589,GO:0048609,GO:0048646,GO:0048731,GO:0048856,GO:0048869,GO:0050789,GO:0050794,GO:0051301,GO:0051704,GO:0051726,GO:0060429,GO:0061640,GO:0065007,GO:0070382,GO:0071944,GO:0097159,GO:0097223,GO:0097227,GO:0097367,GO:0097458,GO:0097708,GO:0097729,GO:0098590,GO:0098793,GO:0099503,GO:0099568,GO:0120025,GO:0120038,GO:0150034,GO:1901265,GO:1901363,GO:1903047
HiC_scaffold_19	AUGUSTUS	intron	29965626	29982912	1.0	+	.	ID=g10024.t1.intron1;Parent=g10024.t1
HiC_scaffold_19	gmst	start_codon	29971639	29971641	58.616664	+	0	ID=g10024.t2.start1;Parent=g10024.t2
HiC_scaffold_19	gmst	CDS	29971639	29971695	58.616664	+	0	ID=g10024.t2.CDS1;Parent=g10024.t2
HiC_scaffold_19	gmst	exon	29971639	29971695	58.616664	+	0	ID=g10024.t2.exon1;Parent=g10024.t2
HiC_scaffold_19	gmst	mRNA	29971639	30022474	.	+	.	ID=g10024.t2;Parent=g10024;em_target=9940.ENSOARP00000017316;em_score=929.6;em_evalue=1.4e-282;em_tcov=.;em_OGs=COG5019@1|root,KOG3859@2759|Eukaryota,3AEJZ@33154|Opisthokonta,3BCCH@33208|Metazoa,3CRJ6@33213|Bilateria,4827K@7711|Chordata,48V82@7742|Vertebrata,3J1PT@40674|Mammalia,4J74P@91561|Cetartiodactyla;em_COG_cat=D;em_desc=Septin;em_max_annot_lvl=33208|Metazoa;em_Preferred_name=SEPT6;em_KEGG_ko=ko:K16939,ko:K16940;em_KEGG_Pathway=ko05100,map05100;em_BRITE=ko00000,ko00001,ko04147,ko04812;em_PFAMs=Septin;em_GOs=GO:0000003,GO:0000166,GO:0000278,GO:0000281,GO:0000910,GO:0001882,GO:0001883,GO:0003006,GO:0003674,GO:0003824,GO:0003924,GO:0005488,GO:0005515,GO:0005525,GO:0005575,GO:0005622,GO:0005623,GO:0005737,GO:0005856,GO:0005886,GO:0005929,GO:0005938,GO:0005940,GO:0007049,GO:0007275,GO:0007276,GO:0007281,GO:0007292,GO:0007295,GO:0007349,GO:0007444,GO:0008021,GO:0008150,GO:0009653,GO:0009888,GO:0009987,GO:0012505,GO:0016020,GO:0016462,GO:0016787,GO:0016817,GO:0016818,GO:0017076,GO:0017111,GO:0019001,GO:0019953,GO:0022402,GO:0022412,GO:0022414,GO:0030133,GO:0030154,GO:0030424,GO:0030496,GO:0031105,GO:0031410,GO:0031514,GO:0031982,GO:0032153,GO:0032154,GO:0032155,GO:0032156,GO:0032173,GO:0032501,GO:0032502,GO:0032504,GO:0032549,GO:0032550,GO:0032553,GO:0032555,GO:0032561,GO:0032991,GO:0033267,GO:0035295,GO:0035639,GO:0036094,GO:0036126,GO:0040007,GO:0042802,GO:0042803,GO:0042995,GO:0043005,GO:0043167,GO:0043168,GO:0043226,GO:0043227,GO:0043228,GO:0043229,GO:0043232,GO:0043679,GO:0044306,GO:0044422,GO:0044424,GO:0044425,GO:0044430,GO:0044441,GO:0044444,GO:0044446,GO:0044448,GO:0044456,GO:0044459,GO:0044463,GO:0044464,GO:0044703,GO:0045202,GO:0046983,GO:0048468,GO:0048477,GO:0048513,GO:0048589,GO:0048609,GO:0048646,GO:0048731,GO:0048856,GO:0048869,GO:0050789,GO:0050794,GO:0051301,GO:0051704,GO:0051726,GO:0060429,GO:0061640,GO:0065007,GO:0070382,GO:0071944,GO:0097159,GO:0097223,GO:0097227,GO:0097367,GO:0097458,GO:0097708,GO:0097729,GO:0098590,GO:0098793,GO:0099503,GO:0099568,GO:0120025,GO:0120038,GO:0150034,GO:1901265,GO:1901363,GO:1903047
HiC_scaffold_19	gmst	intron	29971696	29982912	58.616664	+	0	ID=g10024.t2.intron1;Parent=g10024.t2
HiC_scaffold_19	AUGUSTUS	exon	29982913	29983027	.	+	.	ID=g10024.t1.exon2;Parent=g10024.t1
HiC_scaffold_19	AUGUSTUS	CDS	29982913	29983027	1.0	+	0	ID=g10024.t1.CDS2;Parent=g10024.t1
HiC_scaffold_19	gmst	CDS	29982913	29983027	58.616664	+	0	ID=g10024.t2.CDS2;Parent=g10024.t2
HiC_scaffold_19	gmst	exon	29982913	29983027	58.616664	+	0	ID=g10024.t2.exon2;Parent=g10024.t2
HiC_scaffold_19	AUGUSTUS	intron	29983028	29990110	1.0	+	.	ID=g10024.t1.intron2;Parent=g10024.t1
HiC_scaffold_19	gmst	intron	29983028	29990110	58.616664	+	0	ID=g10024.t2.intron2;Parent=g10024.t2
HiC_scaffold_19	AUGUSTUS	exon	29990111	29990306	.	+	.	ID=g10024.t1.exon3;Parent=g10024.t1
HiC_scaffold_19	AUGUSTUS	CDS	29990111	29990306	1.0	+	2	ID=g10024.t1.CDS3;Parent=g10024.t1
HiC_scaffold_19	gmst	CDS	29990111	29990306	58.616664	+	2	ID=g10024.t2.CDS3;Parent=g10024.t2
HiC_scaffold_19	gmst	exon	29990111	29990306	58.616664	+	2	ID=g10024.t2.exon3;Parent=g10024.t2
HiC_scaffold_19	AUGUSTUS	intron	29990307	30004573	1.0	+	.	ID=g10024.t1.intron3;Parent=g10024.t1
HiC_scaffold_19	gmst	intron	29990307	30004573	58.616664	+	0	ID=g10024.t2.intron3;Parent=g10024.t2
HiC_scaffold_19	AUGUSTUS	exon	30004574	30004760	.	+	.	ID=g10024.t1.exon4;Parent=g10024.t1
HiC_scaffold_19	AUGUSTUS	CDS	30004574	30004760	1.0	+	1	ID=g10024.t1.CDS4;Parent=g10024.t1
HiC_scaffold_19	gmst	CDS	30004574	30004760	58.616664	+	1	ID=g10024.t2.CDS4;Parent=g10024.t2
HiC_scaffold_19	gmst	exon	30004574	30004760	58.616664	+	1	ID=g10024.t2.exon4;Parent=g10024.t2
HiC_scaffold_19	AUGUSTUS	intron	30004761	30007214	1.0	+	.	ID=g10024.t1.intron4;Parent=g10024.t1
HiC_scaffold_19	gmst	intron	30004761	30007214	58.616664	+	0	ID=g10024.t2.intron4;Parent=g10024.t2
HiC_scaffold_19	AUGUSTUS	exon	30007215	30007376	.	+	.	ID=g10024.t1.exon5;Parent=g10024.t1
HiC_scaffold_19	AUGUSTUS	CDS	30007215	30007376	1.0	+	0	ID=g10024.t1.CDS5;Parent=g10024.t1
HiC_scaffold_19	gmst	CDS	30007215	30007376	58.616664	+	0	ID=g10024.t2.CDS5;Parent=g10024.t2
HiC_scaffold_19	gmst	exon	30007215	30007376	58.616664	+	0	ID=g10024.t2.exon5;Parent=g10024.t2
HiC_scaffold_19	AUGUSTUS	intron	30007377	30012340	1.0	+	.	ID=g10024.t1.intron5;Parent=g10024.t1
HiC_scaffold_19	gmst	intron	30007377	30012340	58.616664	+	0	ID=g10024.t2.intron5;Parent=g10024.t2
HiC_scaffold_19	AUGUSTUS	exon	30012341	30012437	.	+	.	ID=g10024.t1.exon6;Parent=g10024.t1
HiC_scaffold_19	AUGUSTUS	CDS	30012341	30012437	1.0	+	0	ID=g10024.t1.CDS6;Parent=g10024.t1
HiC_scaffold_19	gmst	CDS	30012341	30012437	58.616664	+	0	ID=g10024.t2.CDS6;Parent=g10024.t2
HiC_scaffold_19	gmst	exon	30012341	30012437	58.616664	+	0	ID=g10024.t2.exon6;Parent=g10024.t2
HiC_scaffold_19	AUGUSTUS	intron	30012438	30015157	1.0	+	.	ID=g10024.t1.intron6;Parent=g10024.t1
HiC_scaffold_19	gmst	intron	30012438	30015157	58.616664	+	0	ID=g10024.t2.intron6;Parent=g10024.t2
HiC_scaffold_19	AUGUSTUS	exon	30015158	30015326	.	+	.	ID=g10024.t1.exon7;Parent=g10024.t1
HiC_scaffold_19	AUGUSTUS	CDS	30015158	30015326	1.0	+	2	ID=g10024.t1.CDS7;Parent=g10024.t1
HiC_scaffold_19	gmst	CDS	30015158	30015326	58.616664	+	2	ID=g10024.t2.CDS7;Parent=g10024.t2
HiC_scaffold_19	gmst	exon	30015158	30015326	58.616664	+	2	ID=g10024.t2.exon7;Parent=g10024.t2
HiC_scaffold_19	AUGUSTUS	intron	30015327	30018873	1.0	+	.	ID=g10024.t1.intron7;Parent=g10024.t1
HiC_scaffold_19	gmst	intron	30015327	30018873	58.616664	+	0	ID=g10024.t2.intron7;Parent=g10024.t2
HiC_scaffold_19	AUGUSTUS	exon	30018874	30019006	.	+	.	ID=g10024.t1.exon8;Parent=g10024.t1
HiC_scaffold_19	AUGUSTUS	CDS	30018874	30019006	1.0	+	1	ID=g10024.t1.CDS8;Parent=g10024.t1
HiC_scaffold_19	gmst	CDS	30018874	30019006	58.616664	+	1	ID=g10024.t2.CDS8;Parent=g10024.t2
HiC_scaffold_19	gmst	exon	30018874	30019006	58.616664	+	1	ID=g10024.t2.exon8;Parent=g10024.t2
HiC_scaffold_19	AUGUSTUS	intron	30019007	30020487	1.0	+	.	ID=g10024.t1.intron8;Parent=g10024.t1
HiC_scaffold_19	gmst	intron	30019007	30020487	58.616664	+	0	ID=g10024.t2.intron8;Parent=g10024.t2
HiC_scaffold_19	AUGUSTUS	exon	30020488	30020678	.	+	.	ID=g10024.t1.exon9;Parent=g10024.t1
HiC_scaffold_19	AUGUSTUS	CDS	30020488	30020678	1.0	+	0	ID=g10024.t1.CDS9;Parent=g10024.t1
HiC_scaffold_19	gmst	CDS	30020488	30020678	58.616664	+	0	ID=g10024.t2.CDS9;Parent=g10024.t2
HiC_scaffold_19	gmst	exon	30020488	30020678	58.616664	+	0	ID=g10024.t2.exon9;Parent=g10024.t2
HiC_scaffold_19	AUGUSTUS	intron	30020679	30022470	0.82	+	.	ID=g10024.t1.intron9;Parent=g10024.t1
HiC_scaffold_19	gmst	intron	30020679	30022470	58.616664	+	0	ID=g10024.t2.intron9;Parent=g10024.t2
HiC_scaffold_19	AUGUSTUS	exon	30022471	30022474	.	+	.	ID=g10024.t1.exon10;Parent=g10024.t1
HiC_scaffold_19	AUGUSTUS	CDS	30022471	30022474	0.82	+	1	ID=g10024.t1.CDS10;Parent=g10024.t1
HiC_scaffold_19	gmst	CDS	30022471	30022474	58.616664	+	1	ID=g10024.t2.CDS10;Parent=g10024.t2
HiC_scaffold_19	gmst	exon	30022471	30022474	58.616664	+	1	ID=g10024.t2.exon10;Parent=g10024.t2
HiC_scaffold_19	AUGUSTUS	stop_codon	30022472	30022474	.	+	0	ID=g10024.t1.stop1;Parent=g10024.t1
HiC_scaffold_19	gmst	stop_codon	30022472	30022474	58.616664	+	0	ID=g10024.t2.stop1;Parent=g10024.t2
HiC_scaffold_19	AUGUSTUS	start_codon	30038246	30038248	.	+	0	ID=g10025.t1.start1;Parent=g10025.t1
HiC_scaffold_19	AUGUSTUS	exon	30038246	30038511	.	+	.	ID=g10025.t1.exon1;Parent=g10025.t1
HiC_scaffold_19	AUGUSTUS	CDS	30038246	30038511	1.0	+	0	ID=g10025.t1.CDS1;Parent=g10025.t1
HiC_scaffold_19	AUGUSTUS	gene	30038246	30052518	.	+	.	ID=g10025
HiC_scaffold_19	AUGUSTUS	mRNA	30038246	30052518	1.0	+	.	ID=g10025.t1;Parent=g10025;em_target=9668.ENSMPUP00000001533;em_score=1822.3;em_evalue=0.0;em_tcov=.;em_OGs=KOG1721@1|root,KOG1721@2759|Eukaryota,38DQB@33154|Opisthokonta,3BH74@33208|Metazoa,3CUX0@33213|Bilateria,4806Y@7711|Chordata,48V9M@7742|Vertebrata,3J60Y@40674|Mammalia,3EN7K@33554|Carnivora;em_COG_cat=S;em_desc=NFKB repressing factor;em_max_annot_lvl=33208|Metazoa;em_Preferred_name=NKRF;em_PFAMs=G-patch,R3H,XTBD,dsrm;em_GOs=GO:0000976,GO:0000977,GO:0000978,GO:0000981,GO:0000982,GO:0000987,GO:0001012,GO:0001067,GO:0001077,GO:0001228,GO:0003674,GO:0003676,GO:0003677,GO:0003690,GO:0003700,GO:0005488,GO:0005575,GO:0005622,GO:0005623,GO:0005634,GO:0005730,GO:0006139,GO:0006351,GO:0006355,GO:0006357,GO:0006366,GO:0006725,GO:0006807,GO:0008150,GO:0008152,GO:0009058,GO:0009059,GO:0009889,GO:0009890,GO:0009891,GO:0009892,GO:0009893,GO:0009987,GO:0010467,GO:0010468,GO:0010556,GO:0010557,GO:0010558,GO:0010604,GO:0010605,GO:0010628,GO:0010629,GO:0016070,GO:0018130,GO:0019219,GO:0019222,GO:0019438,GO:0031323,GO:0031324,GO:0031325,GO:0031326,GO:0031327,GO:0031328,GO:0031974,GO:0031981,GO:0032774,GO:0034641,GO:0034645,GO:0034654,GO:0043170,GO:0043226,GO:0043227,GO:0043228,GO:0043229,GO:0043231,GO:0043232,GO:0043233,GO:0043565,GO:0044212,GO:0044237,GO:0044238,GO:0044249,GO:0044260,GO:0044271,GO:0044422,GO:0044424,GO:0044428,GO:0044446,GO:0044464,GO:0045892,GO:0045893,GO:0045934,GO:0045935,GO:0045944,GO:0046483,GO:0048518,GO:0048519,GO:0048522,GO:0048523,GO:0050789,GO:0050794,GO:0051171,GO:0051172,GO:0051173,GO:0051252,GO:0051253,GO:0051254,GO:0060255,GO:0065007,GO:0070013,GO:0071704,GO:0080090,GO:0090304,GO:0097159,GO:0097659,GO:0140110,GO:1901360,GO:1901362,GO:1901363,GO:1901576,GO:1902679,GO:1902680,GO:1903506,GO:1903507,GO:1903508,GO:1990837,GO:2000112,GO:2000113,GO:2001141
HiC_scaffold_19	AUGUSTUS	intron	30038512	30049381	1.0	+	.	ID=g10025.t1.intron1;Parent=g10025.t1
HiC_scaffold_19	AUGUSTUS	exon	30049382	30049512	.	+	.	ID=g10025.t1.exon2;Parent=g10025.t1
HiC_scaffold_19	AUGUSTUS	CDS	30049382	30049512	1.0	+	1	ID=g10025.t1.CDS2;Parent=g10025.t1
HiC_scaffold_19	AUGUSTUS	intron	30049513	30050560	1.0	+	.	ID=g10025.t1.intron2;Parent=g10025.t1
HiC_scaffold_19	AUGUSTUS	exon	30050561	30052518	.	+	.	ID=g10025.t1.exon3;Parent=g10025.t1
HiC_scaffold_19	AUGUSTUS	CDS	30050561	30052518	1.0	+	2	ID=g10025.t1.CDS3;Parent=g10025.t1
HiC_scaffold_19	AUGUSTUS	stop_codon	30052516	30052518	.	+	0	ID=g10025.t1.stop1;Parent=g10025.t1
HiC_scaffold_19	AUGUSTUS	stop_codon	30058372	30058374	.	-	0	ID=g10026.t1.stop1;Parent=g10026.t1
HiC_scaffold_19	AUGUSTUS	exon	30058372	30058500	.	-	.	ID=g10026.t1.exon1;Parent=g10026.t1
HiC_scaffold_19	AUGUSTUS	CDS	30058372	30058500	1.0	-	0	ID=g10026.t1.CDS1;Parent=g10026.t1
HiC_scaffold_19	AUGUSTUS	gene	30058372	30066639	.	-	.	ID=g10026
HiC_scaffold_19	AUGUSTUS	mRNA	30058372	30066639	0.99	-	.	ID=g10026.t1;Parent=g10026;em_target=10042.XP_006993670.1;em_score=345.0;em_evalue=1.3e-106;em_tcov=.;em_OGs=COG5078@1|root,KOG0419@2759|Eukaryota,38EB1@33154|Opisthokonta,3BEWD@33208|Metazoa,3CSQG@33213|Bilateria,4847Q@7711|Chordata,48YFS@7742|Vertebrata,3J3BH@40674|Mammalia,35JWJ@314146|Euarchontoglires,4PSJ1@9989|Rodentia;em_COG_cat=O;em_desc=Ubiquitin-conjugating enzyme E2 A;em_max_annot_lvl=33208|Metazoa;em_Preferred_name=UBE2A;em_PFAMs=UQ_con;em_GOs=GO:0000003,GO:0000151,GO:0000209,GO:0000226,GO:0000228,GO:0000422,GO:0000785,GO:0000790,GO:0000792,GO:0000803,GO:0001701,GO:0001741,GO:0002039,GO:0003674,GO:0003824,GO:0004842,GO:0005488,GO:0005515,GO:0005575,GO:0005622,GO:0005623,GO:0005634,GO:0005654,GO:0005694,GO:0005737,GO:0005829,GO:0006139,GO:0006259,GO:0006281,GO:0006301,GO:0006325,GO:0006464,GO:0006508,GO:0006511,GO:0006725,GO:0006807,GO:0006810,GO:0006914,GO:0006950,GO:0006974,GO:0006996,GO:0007005,GO:0007010,GO:0007017,GO:0007049,GO:0007098,GO:0007275,GO:0007565,GO:0008150,GO:0008152,GO:0008284,GO:0009056,GO:0009057,GO:0009314,GO:0009411,GO:0009416,GO:0009628,GO:0009790,GO:0009792,GO:0009893,GO:0009894,GO:0009896,GO:0009966,GO:0009968,GO:0009987,GO:0010498,GO:0010604,GO:0010646,GO:0010648,GO:0010941,GO:0016043,GO:0016192,GO:0016197,GO:0016567,GO:0016569,GO:0016570,GO:0016574,GO:0016740,GO:0019222,GO:0019538,GO:0019787,GO:0019899,GO:0019904,GO:0019941,GO:0022402,GO:0022411,GO:0022414,GO:0023051,GO:0023057,GO:0030162,GO:0030163,GO:0031023,GO:0031323,GO:0031325,GO:0031329,GO:0031331,GO:0031371,GO:0031625,GO:0031974,GO:0031981,GO:0032182,GO:0032268,GO:0032270,GO:0032434,GO:0032436,GO:0032446,GO:0032456,GO:0032501,GO:0032502,GO:0032504,GO:0032991,GO:0033503,GO:0033522,GO:0033554,GO:0034641,GO:0036211,GO:0042127,GO:0042176,GO:0042981,GO:0043009,GO:0043066,GO:0043067,GO:0043069,GO:0043130,GO:0043161,GO:0043170,GO:0043226,GO:0043227,GO:0043228,GO:0043229,GO:0043231,GO:0043232,GO:0043233,GO:0043412,GO:0043516,GO:0043518,GO:0043632,GO:0044237,GO:0044238,GO:0044248,GO:0044257,GO:0044260,GO:0044265,GO:0044267,GO:0044389,GO:0044422,GO:0044424,GO:0044427,GO:0044428,GO:0044444,GO:0044446,GO:0044454,GO:0044464,GO:0044703,GO:0044706,GO:0045732,GO:0045862,GO:0046483,GO:0046907,GO:0048518,GO:0048519,GO:0048522,GO:0048523,GO:0048583,GO:0048585,GO:0048609,GO:0048856,GO:0050789,GO:0050794,GO:0050896,GO:0051171,GO:0051173,GO:0051179,GO:0051234,GO:0051246,GO:0051247,GO:0051276,GO:0051299,GO:0051603,GO:0051641,GO:0051649,GO:0051704,GO:0051716,GO:0051865,GO:0060135,GO:0060255,GO:0060548,GO:0061136,GO:0061630,GO:0061631,GO:0061650,GO:0061659,GO:0061726,GO:0061919,GO:0065007,GO:0070013,GO:0070647,GO:0070936,GO:0070979,GO:0071704,GO:0071840,GO:0080090,GO:0080134,GO:0080135,GO:0090304,GO:0140096,GO:1901360,GO:1901564,GO:1901565,GO:1901575,GO:1901796,GO:1901797,GO:1901800,GO:1902165,GO:1902166,GO:1902229,GO:1902230,GO:1902253,GO:1902254,GO:1902494,GO:1902531,GO:1902532,GO:1903008,GO:1903050,GO:1903052,GO:1903362,GO:1903364,GO:1990234,GO:2000058,GO:2000060,GO:2001020,GO:2001021,GO:2001233,GO:2001234,GO:2001242,GO:2001243;em_EC=2.3.2.23;em_KEGG_ko=ko:K10573,ko:K10574;em_KEGG_Pathway=ko04120,map04120;em_BRITE=ko00000,ko00001,ko01000,ko03400,ko04121
HiC_scaffold_19	AUGUSTUS	intron	30058501	30058781	1.0	-	.	ID=g10026.t1.intron1;Parent=g10026.t1
HiC_scaffold_19	AUGUSTUS	exon	30058782	30058870	.	-	.	ID=g10026.t1.exon2;Parent=g10026.t1
HiC_scaffold_19	AUGUSTUS	CDS	30058782	30058870	1.0	-	2	ID=g10026.t1.CDS2;Parent=g10026.t1
HiC_scaffold_19	AUGUSTUS	intron	30058871	30059887	1.0	-	.	ID=g10026.t1.intron2;Parent=g10026.t1
HiC_scaffold_19	AUGUSTUS	exon	30059888	30059977	.	-	.	ID=g10026.t1.exon3;Parent=g10026.t1
HiC_scaffold_19	AUGUSTUS	CDS	30059888	30059977	1.0	-	2	ID=g10026.t1.CDS3;Parent=g10026.t1
HiC_scaffold_19	AUGUSTUS	intron	30059978	30065880	1.0	-	.	ID=g10026.t1.intron3;Parent=g10026.t1
HiC_scaffold_19	AUGUSTUS	exon	30065881	30065906	.	-	.	ID=g10026.t1.exon4;Parent=g10026.t1
HiC_scaffold_19	AUGUSTUS	CDS	30065881	30065906	1.0	-	1	ID=g10026.t1.CDS4;Parent=g10026.t1
HiC_scaffold_19	AUGUSTUS	intron	30065907	30066336	1.0	-	.	ID=g10026.t1.intron4;Parent=g10026.t1
HiC_scaffold_19	AUGUSTUS	exon	30066337	30066417	.	-	.	ID=g10026.t1.exon5;Parent=g10026.t1
HiC_scaffold_19	AUGUSTUS	CDS	30066337	30066417	1.0	-	1	ID=g10026.t1.CDS5;Parent=g10026.t1
HiC_scaffold_19	AUGUSTUS	intron	30066418	30066595	1.0	-	.	ID=g10026.t1.intron5;Parent=g10026.t1
HiC_scaffold_19	AUGUSTUS	exon	30066596	30066639	.	-	.	ID=g10026.t1.exon6;Parent=g10026.t1
HiC_scaffold_19	AUGUSTUS	CDS	30066596	30066639	0.99	-	0	ID=g10026.t1.CDS6;Parent=g10026.t1
HiC_scaffold_19	AUGUSTUS	start_codon	30066637	30066639	.	-	0	ID=g10026.t1.start1;Parent=g10026.t1
HiC_scaffold_19	AUGUSTUS	start_codon	30077373	30077375	.	+	0	ID=g10027.t1.start1;Parent=g10027.t1
HiC_scaffold_19	AUGUSTUS	exon	30077373	30077496	.	+	.	ID=g10027.t1.exon1;Parent=g10027.t1
HiC_scaffold_19	AUGUSTUS	CDS	30077373	30077496	1.0	+	0	ID=g10027.t1.CDS1;Parent=g10027.t1
HiC_scaffold_19	AUGUSTUS	gene	30077373	30098292	.	+	.	ID=g10027
HiC_scaffold_19	AUGUSTUS	mRNA	30077373	30098292	1.0	+	.	ID=g10027.t1;Parent=g10027;em_target=10141.ENSCPOP00000015318;em_score=493.7;em_evalue=1.7e-151;em_tcov=.;em_OGs=KOG4397@1|root,KOG4397@2759|Eukaryota,38HXW@33154|Opisthokonta,3B94G@33208|Metazoa,3D10N@33213|Bilateria,485PK@7711|Chordata,490C0@7742|Vertebrata,3JCM9@40674|Mammalia,35NHK@314146|Euarchontoglires,4PTD3@9989|Rodentia;em_COG_cat=S;em_desc=UPF0428 protein CXorf56 homolog;em_max_annot_lvl=33208|Metazoa;em_Preferred_name=CXorf56;em_GOs=GO:0000375,GO:0000377,GO:0000398,GO:0005575,GO:0005622,GO:0005623,GO:0005634,GO:0006139,GO:0006396,GO:0006397,GO:0006725,GO:0006807,GO:0008150,GO:0008152,GO:0008380,GO:0009987,GO:0010467,GO:0016070,GO:0016071,GO:0034641,GO:0043170,GO:0043226,GO:0043227,GO:0043229,GO:0043231,GO:0044237,GO:0044238,GO:0044297,GO:0044424,GO:0044464,GO:0046483,GO:0071704,GO:0090304,GO:1901360
HiC_scaffold_19	AUGUSTUS	intron	30077497	30080043	1.0	+	.	ID=g10027.t1.intron1;Parent=g10027.t1
HiC_scaffold_19	AUGUSTUS	exon	30080044	30080161	.	+	.	ID=g10027.t1.exon2;Parent=g10027.t1
HiC_scaffold_19	AUGUSTUS	CDS	30080044	30080161	1.0	+	2	ID=g10027.t1.CDS2;Parent=g10027.t1
HiC_scaffold_19	AUGUSTUS	intron	30080162	30092873	1.0	+	.	ID=g10027.t1.intron2;Parent=g10027.t1
HiC_scaffold_19	AUGUSTUS	exon	30092874	30092915	.	+	.	ID=g10027.t1.exon3;Parent=g10027.t1
HiC_scaffold_19	AUGUSTUS	CDS	30092874	30092915	1.0	+	1	ID=g10027.t1.CDS3;Parent=g10027.t1
HiC_scaffold_19	AUGUSTUS	intron	30092916	30095574	1.0	+	.	ID=g10027.t1.intron3;Parent=g10027.t1
HiC_scaffold_19	AUGUSTUS	exon	30095575	30095713	.	+	.	ID=g10027.t1.exon4;Parent=g10027.t1
HiC_scaffold_19	AUGUSTUS	CDS	30095575	30095713	1.0	+	1	ID=g10027.t1.CDS4;Parent=g10027.t1
HiC_scaffold_19	AUGUSTUS	intron	30095714	30096236	1.0	+	.	ID=g10027.t1.intron4;Parent=g10027.t1
HiC_scaffold_19	AUGUSTUS	exon	30096237	30096326	.	+	.	ID=g10027.t1.exon5;Parent=g10027.t1
HiC_scaffold_19	AUGUSTUS	CDS	30096237	30096326	1.0	+	0	ID=g10027.t1.CDS5;Parent=g10027.t1
HiC_scaffold_19	AUGUSTUS	intron	30096327	30096930	1.0	+	.	ID=g10027.t1.intron5;Parent=g10027.t1
HiC_scaffold_19	AUGUSTUS	exon	30096931	30097023	.	+	.	ID=g10027.t1.exon6;Parent=g10027.t1
HiC_scaffold_19	AUGUSTUS	CDS	30096931	30097023	1.0	+	0	ID=g10027.t1.CDS6;Parent=g10027.t1
HiC_scaffold_19	AUGUSTUS	intron	30097024	30098229	1.0	+	.	ID=g10027.t1.intron6;Parent=g10027.t1
HiC_scaffold_19	AUGUSTUS	exon	30098230	30098292	.	+	.	ID=g10027.t1.exon7;Parent=g10027.t1
HiC_scaffold_19	AUGUSTUS	CDS	30098230	30098292	1.0	+	0	ID=g10027.t1.CDS7;Parent=g10027.t1
HiC_scaffold_19	AUGUSTUS	stop_codon	30098290	30098292	.	+	0	ID=g10027.t1.stop1;Parent=g10027.t1
HiC_scaffold_19	AUGUSTUS	stop_codon	30144004	30144006	.	-	0	ID=g10028.t1.stop1;Parent=g10028.t1
HiC_scaffold_19	AUGUSTUS	exon	30144004	30144161	.	-	.	ID=g10028.t1.exon1;Parent=g10028.t1
HiC_scaffold_19	AUGUSTUS	CDS	30144004	30144161	1.0	-	2	ID=g10028.t1.CDS1;Parent=g10028.t1
HiC_scaffold_19	AUGUSTUS	gene	30144004	30146533	.	-	.	ID=g10028
HiC_scaffold_19	AUGUSTUS	mRNA	30144004	30146533	1.0	-	.	ID=g10028.t1;Parent=g10028;em_target=9601.ENSPPYP00000023136;em_score=693.1;em_evalue=2.6e-211;em_tcov=.;em_OGs=KOG0749@1|root,KOG0752@1|root,KOG0749@2759|Eukaryota,KOG0752@2759|Eukaryota,38B82@33154|Opisthokonta,3B9K3@33208|Metazoa,3CTAF@33213|Bilateria,482KI@7711|Chordata,48WR1@7742|Vertebrata,3JCY0@40674|Mammalia,35B8V@314146|Euarchontoglires,4M8XF@9443|Primates,4MYUI@9604|Hominidae;em_COG_cat=C;em_desc=negative regulation of mitochondrial outer membrane permeabilization involved in apoptotic signaling pathway;em_max_annot_lvl=33208|Metazoa;em_PFAMs=Mito_carr;em_Preferred_name=SLC25A5;em_KEGG_ko=ko:K05863;em_KEGG_Pathway=ko04020,ko04022,ko04217,ko04218,ko05012,ko05016,ko05166,map04020,map04022,map04217,map04218,map05012,map05016,map05166;em_BRITE=ko00000,ko00001,ko02000,ko03029;em_KEGG_TC=2.A.29.1;em_GOs=GO:0000295,GO:0002791,GO:0003674,GO:0005215,GO:0005345,GO:0005346,GO:0005347,GO:0005471,GO:0005488,GO:0005515,GO:0005575,GO:0005622,GO:0005623,GO:0005737,GO:0005739,GO:0005740,GO:0005743,GO:0005759,GO:0005819,GO:0005856,GO:0005886,GO:0005887,GO:0006810,GO:0006811,GO:0006820,GO:0006839,GO:0006855,GO:0006862,GO:0006863,GO:0006996,GO:0007005,GO:0007006,GO:0008150,GO:0008284,GO:0008509,GO:0008514,GO:0009295,GO:0009966,GO:0009968,GO:0009987,GO:0010639,GO:0010646,GO:0010648,GO:0010817,GO:0010821,GO:0010823,GO:0010941,GO:0015075,GO:0015205,GO:0015207,GO:0015215,GO:0015216,GO:0015217,GO:0015238,GO:0015291,GO:0015297,GO:0015301,GO:0015605,GO:0015630,GO:0015711,GO:0015748,GO:0015851,GO:0015853,GO:0015865,GO:0015866,GO:0015867,GO:0015868,GO:0015893,GO:0015931,GO:0015932,GO:0016020,GO:0016021,GO:0016043,GO:0019866,GO:0019899,GO:0022804,GO:0022857,GO:0023051,GO:0023057,GO:0031090,GO:0031224,GO:0031226,GO:0031625,GO:0031966,GO:0031967,GO:0031974,GO:0031975,GO:0032879,GO:0032880,GO:0032991,GO:0033043,GO:0034220,GO:0042127,GO:0042221,GO:0042493,GO:0042645,GO:0042981,GO:0043066,GO:0043067,GO:0043069,GO:0043226,GO:0043227,GO:0043228,GO:0043229,GO:0043231,GO:0043232,GO:0043233,GO:0044389,GO:0044422,GO:0044424,GO:0044425,GO:0044429,GO:0044430,GO:0044444,GO:0044446,GO:0044459,GO:0044464,GO:0046883,GO:0046902,GO:0048518,GO:0048519,GO:0048522,GO:0048523,GO:0048583,GO:0048585,GO:0050708,GO:0050789,GO:0050794,GO:0050796,GO:0050896,GO:0051046,GO:0051049,GO:0051051,GO:0051128,GO:0051129,GO:0051179,GO:0051223,GO:0051234,GO:0051503,GO:0055085,GO:0060548,GO:0061024,GO:0065007,GO:0065008,GO:0070013,GO:0070201,GO:0071702,GO:0071705,GO:0071817,GO:0071840,GO:0071944,GO:0072530,GO:0090087,GO:0090276,GO:0090559,GO:0098656,GO:0099516,GO:1901028,GO:1901029,GO:1901264,GO:1901505,GO:1901679,GO:1903530,GO:1904823,GO:2001233,GO:2001234
HiC_scaffold_19	AUGUSTUS	intron	30144162	30144550	1.0	-	.	ID=g10028.t1.intron1;Parent=g10028.t1
HiC_scaffold_19	AUGUSTUS	exon	30144551	30144691	.	-	.	ID=g10028.t1.exon2;Parent=g10028.t1
HiC_scaffold_19	AUGUSTUS	CDS	30144551	30144691	1.0	-	2	ID=g10028.t1.CDS2;Parent=g10028.t1
HiC_scaffold_19	AUGUSTUS	intron	30144692	30144926	1.0	-	.	ID=g10028.t1.intron2;Parent=g10028.t1
HiC_scaffold_19	AUGUSTUS	exon	30144927	30145413	.	-	.	ID=g10028.t1.exon3;Parent=g10028.t1
HiC_scaffold_19	AUGUSTUS	CDS	30144927	30145413	1.0	-	0	ID=g10028.t1.CDS3;Parent=g10028.t1
HiC_scaffold_19	AUGUSTUS	intron	30145414	30146422	1.0	-	.	ID=g10028.t1.intron3;Parent=g10028.t1
HiC_scaffold_19	AUGUSTUS	exon	30146423	30146533	.	-	.	ID=g10028.t1.exon4;Parent=g10028.t1
HiC_scaffold_19	AUGUSTUS	CDS	30146423	30146533	1.0	-	0	ID=g10028.t1.CDS4;Parent=g10028.t1
HiC_scaffold_19	AUGUSTUS	start_codon	30146531	30146533	.	-	0	ID=g10028.t1.start1;Parent=g10028.t1
HiC_scaffold_19	AUGUSTUS	stop_codon	30156512	30156514	.	-	0	ID=g10029.t1.stop1;Parent=g10029.t1
HiC_scaffold_19	AUGUSTUS	exon	30156512	30156712	.	-	.	ID=g10029.t1.exon1;Parent=g10029.t1
HiC_scaffold_19	AUGUSTUS	CDS	30156512	30156712	1.0	-	0	ID=g10029.t1.CDS1;Parent=g10029.t1
HiC_scaffold_19	AUGUSTUS	gene	30156512	30196828	.	-	.	ID=g10029
HiC_scaffold_19	AUGUSTUS	mRNA	30156512	30196828	1.0	-	.	ID=g10029.t1;Parent=g10029;em_target=9707.XP_004405296.1;em_score=740.0;em_evalue=1.1e-225;em_tcov=.;em_OGs=KOG0752@1|root,KOG0752@2759|Eukaryota,38GX7@33154|Opisthokonta,3BFP5@33208|Metazoa,3CY8F@33213|Bilateria,4888B@7711|Chordata,48Z0V@7742|Vertebrata,3J3CM@40674|Mammalia,3EU6W@33554|Carnivora;em_COG_cat=C;em_desc=Solute carrier family 25, member 43;em_max_annot_lvl=33208|Metazoa;em_Preferred_name=SLC25A43;em_KEGG_ko=ko:K15120;em_BRITE=ko00000,ko02000;em_KEGG_TC=2.A.29;em_PFAMs=Mito_carr;em_GOs=GO:0003674,GO:0005215,GO:0005575,GO:0005622,GO:0005623,GO:0005737,GO:0005739,GO:0005740,GO:0005743,GO:0006810,GO:0006839,GO:0008150,GO:0016020,GO:0016021,GO:0019866,GO:0022857,GO:0031090,GO:0031224,GO:0031966,GO:0031967,GO:0031975,GO:0043226,GO:0043227,GO:0043229,GO:0043231,GO:0044422,GO:0044424,GO:0044425,GO:0044429,GO:0044444,GO:0044446,GO:0044464,GO:0051179,GO:0051234,GO:0055085
HiC_scaffold_19	AUGUSTUS	intron	30156713	30157390	1.0	-	.	ID=g10029.t1.intron1;Parent=g10029.t1
HiC_scaffold_19	AUGUSTUS	exon	30157391	30157525	.	-	.	ID=g10029.t1.exon2;Parent=g10029.t1
HiC_scaffold_19	AUGUSTUS	CDS	30157391	30157525	1.0	-	0	ID=g10029.t1.CDS2;Parent=g10029.t1
HiC_scaffold_19	AUGUSTUS	intron	30157526	30185091	1.0	-	.	ID=g10029.t1.intron2;Parent=g10029.t1
HiC_scaffold_19	AUGUSTUS	exon	30185092	30185264	.	-	.	ID=g10029.t1.exon3;Parent=g10029.t1
HiC_scaffold_19	AUGUSTUS	CDS	30185092	30185264	1.0	-	2	ID=g10029.t1.CDS3;Parent=g10029.t1
HiC_scaffold_19	AUGUSTUS	intron	30185265	30188320	1.0	-	.	ID=g10029.t1.intron3;Parent=g10029.t1
HiC_scaffold_19	AUGUSTUS	exon	30188321	30188562	.	-	.	ID=g10029.t1.exon4;Parent=g10029.t1
HiC_scaffold_19	AUGUSTUS	CDS	30188321	30188562	1.0	-	1	ID=g10029.t1.CDS4;Parent=g10029.t1
HiC_scaffold_19	AUGUSTUS	intron	30188563	30196553	1.0	-	.	ID=g10029.t1.intron4;Parent=g10029.t1
HiC_scaffold_19	AUGUSTUS	exon	30196554	30196828	.	-	.	ID=g10029.t1.exon5;Parent=g10029.t1
HiC_scaffold_19	AUGUSTUS	CDS	30196554	30196828	1.0	-	0	ID=g10029.t1.CDS5;Parent=g10029.t1
HiC_scaffold_19	AUGUSTUS	start_codon	30196826	30196828	.	-	0	ID=g10029.t1.start1;Parent=g10029.t1
HiC_scaffold_19	AUGUSTUS	start_codon	30292410	30292412	.	+	0	ID=g10030.t1.start1;Parent=g10030.t1
HiC_scaffold_19	AUGUSTUS	exon	30292410	30292600	.	+	.	ID=g10030.t1.exon1;Parent=g10030.t1
HiC_scaffold_19	AUGUSTUS	CDS	30292410	30292600	0.96	+	0	ID=g10030.t1.CDS1;Parent=g10030.t1
HiC_scaffold_19	AUGUSTUS	gene	30292410	30298927	.	+	.	ID=g10030
HiC_scaffold_19	AUGUSTUS	mRNA	30292410	30298927	0.96	+	.	ID=g10030.t1;Parent=g10030
HiC_scaffold_19	AUGUSTUS	intron	30292601	30294092	0.96	+	.	ID=g10030.t1.intron1;Parent=g10030.t1
HiC_scaffold_19	AUGUSTUS	exon	30294093	30294171	.	+	.	ID=g10030.t1.exon2;Parent=g10030.t1
HiC_scaffold_19	AUGUSTUS	CDS	30294093	30294171	1.0	+	1	ID=g10030.t1.CDS2;Parent=g10030.t1
HiC_scaffold_19	AUGUSTUS	intron	30294172	30298840	1.0	+	.	ID=g10030.t1.intron2;Parent=g10030.t1
HiC_scaffold_19	AUGUSTUS	exon	30298841	30298927	.	+	.	ID=g10030.t1.exon3;Parent=g10030.t1
HiC_scaffold_19	AUGUSTUS	CDS	30298841	30298927	1.0	+	0	ID=g10030.t1.CDS3;Parent=g10030.t1
HiC_scaffold_19	AUGUSTUS	stop_codon	30298925	30298927	.	+	0	ID=g10030.t1.stop1;Parent=g10030.t1
HiC_scaffold_19	gmst	start_codon	30310624	30310626	97.029999	+	0	ID=g10031.t1.start1;Parent=g10031.t1
HiC_scaffold_19	gmst	CDS	30310624	30311376	97.029999	+	0	ID=g10031.t1.CDS1;Parent=g10031.t1
HiC_scaffold_19	gmst	exon	30310624	30311376	97.029999	+	0	ID=g10031.t1.exon1;Parent=g10031.t1
HiC_scaffold_19	gmst	gene	30310624	30318022	.	+	.	ID=g10031
HiC_scaffold_19	gmst	mRNA	30310624	30318022	.	+	.	ID=g10031.t1;Parent=g10031;em_target=29073.XP_008705179.1;em_score=1743.7;em_evalue=0.0;em_tcov=.;em_OGs=KOG2891@1|root,KOG2891@2759|Eukaryota,39VRY@33154|Opisthokonta,3BGQ3@33208|Metazoa,3E48J@33213|Bilateria,48QXH@7711|Chordata,49MHF@7742|Vertebrata,3JBNE@40674|Mammalia,3EGBU@33554|Carnivora;em_COG_cat=S;em_desc=anchor protein;em_max_annot_lvl=33208|Metazoa;em_Preferred_name=AKAP17A;em_KEGG_ko=ko:K13169;em_BRITE=ko00000,ko03041;em_GOs=
HiC_scaffold_19	gmst	intron	30311377	30312778	97.029999	+	0	ID=g10031.t1.intron1;Parent=g10031.t1
HiC_scaffold_19	gmst	CDS	30312779	30312906	97.029999	+	0	ID=g10031.t1.CDS2;Parent=g10031.t1
HiC_scaffold_19	gmst	exon	30312779	30312906	97.029999	+	0	ID=g10031.t1.exon2;Parent=g10031.t1
HiC_scaffold_19	gmst	intron	30312907	30314370	97.029999	+	0	ID=g10031.t1.intron2;Parent=g10031.t1
HiC_scaffold_19	gmst	CDS	30314371	30314638	97.029999	+	1	ID=g10031.t1.CDS3;Parent=g10031.t1
HiC_scaffold_19	gmst	exon	30314371	30314638	97.029999	+	1	ID=g10031.t1.exon3;Parent=g10031.t1
HiC_scaffold_19	gmst	intron	30314639	30316393	97.029999	+	0	ID=g10031.t1.intron3;Parent=g10031.t1
HiC_scaffold_19	gmst	CDS	30316394	30318022	97.029999	+	0	ID=g10031.t1.CDS4;Parent=g10031.t1
HiC_scaffold_19	gmst	exon	30316394	30318022	97.029999	+	0	ID=g10031.t1.exon4;Parent=g10031.t1
HiC_scaffold_19	gmst	stop_codon	30318020	30318022	97.029999	+	0	ID=g10031.t1.stop1;Parent=g10031.t1
HiC_scaffold_19	AUGUSTUS	stop_codon	30324409	30324411	.	-	0	ID=g10032.t1.stop1;Parent=g10032.t1
HiC_scaffold_19	AUGUSTUS	exon	30324409	30324512	.	-	.	ID=g10032.t1.exon1;Parent=g10032.t1
HiC_scaffold_19	AUGUSTUS	CDS	30324409	30324512	1.0	-	2	ID=g10032.t1.CDS1;Parent=g10032.t1
HiC_scaffold_19	AUGUSTUS	gene	30324409	30331442	.	-	.	ID=g10032
HiC_scaffold_19	AUGUSTUS	mRNA	30324409	30331442	1.0	-	.	ID=g10032.t1;Parent=g10032;em_target=9707.XP_004405288.1;em_score=432.9;em_evalue=3.8e-133;em_tcov=.;em_OGs=KOG1110@1|root,KOG1110@2759|Eukaryota,3A5JW@33154|Opisthokonta,3BHXS@33208|Metazoa,3D3Y7@33213|Bilateria,48BGB@7711|Chordata,48VED@7742|Vertebrata,3JB9K@40674|Mammalia,3EUXF@33554|Carnivora;em_COG_cat=S;em_desc=Progesterone receptor;em_max_annot_lvl=33208|Metazoa;em_Preferred_name=PGRMC1;em_KEGG_ko=ko:K17278;em_BRITE=ko00000,ko04147;em_PFAMs=Cyt-b5;em_GOs=GO:0000003,GO:0000775,GO:0000902,GO:0000904,GO:0001556,GO:0001674,GO:0001775,GO:0002252,GO:0002263,GO:0002274,GO:0002275,GO:0002283,GO:0002366,GO:0002376,GO:0002443,GO:0002444,GO:0002446,GO:0003006,GO:0003008,GO:0003674,GO:0005488,GO:0005496,GO:0005575,GO:0005576,GO:0005615,GO:0005622,GO:0005623,GO:0005634,GO:0005694,GO:0005737,GO:0005768,GO:0005783,GO:0005819,GO:0005856,GO:0005886,GO:0005887,GO:0006810,GO:0006887,GO:0006928,GO:0006935,GO:0006955,GO:0007049,GO:0007275,GO:0007276,GO:0007281,GO:0007292,GO:0007399,GO:0007409,GO:0007411,GO:0007610,GO:0007611,GO:0007612,GO:0007613,GO:0008150,GO:0008289,GO:0008306,GO:0009605,GO:0009653,GO:0009987,GO:0009994,GO:0012505,GO:0012506,GO:0014069,GO:0015630,GO:0016020,GO:0016021,GO:0016043,GO:0016192,GO:0019953,GO:0020037,GO:0021700,GO:0022008,GO:0022402,GO:0022412,GO:0022414,GO:0030030,GO:0030141,GO:0030154,GO:0030182,GO:0030424,GO:0030496,GO:0030659,GO:0030667,GO:0031090,GO:0031175,GO:0031224,GO:0031226,GO:0031410,GO:0031982,GO:0032279,GO:0032501,GO:0032502,GO:0032504,GO:0032879,GO:0032880,GO:0032934,GO:0032940,GO:0032989,GO:0032990,GO:0035100,GO:0035579,GO:0036094,GO:0036230,GO:0036477,GO:0040011,GO:0042119,GO:0042221,GO:0042330,GO:0042562,GO:0042581,GO:0042585,GO:0042995,GO:0043005,GO:0043025,GO:0043073,GO:0043178,GO:0043226,GO:0043227,GO:0043228,GO:0043229,GO:0043230,GO:0043231,GO:0043232,GO:0043299,GO:0043312,GO:0044297,GO:0044421,GO:0044422,GO:0044424,GO:0044425,GO:0044427,GO:0044430,GO:0044433,GO:0044444,GO:0044446,GO:0044456,GO:0044459,GO:0044464,GO:0044703,GO:0045055,GO:0045202,GO:0045321,GO:0046903,GO:0046906,GO:0048037,GO:0048468,GO:0048469,GO:0048477,GO:0048518,GO:0048519,GO:0048523,GO:0048599,GO:0048609,GO:0048666,GO:0048667,GO:0048699,GO:0048731,GO:0048812,GO:0048856,GO:0048858,GO:0048869,GO:0050789,GO:0050794,GO:0050803,GO:0050807,GO:0050808,GO:0050877,GO:0050890,GO:0050896,GO:0051128,GO:0051129,GO:0051179,GO:0051233,GO:0051234,GO:0051321,GO:0051704,GO:0060341,GO:0061564,GO:0065007,GO:0065008,GO:0070062,GO:0071695,GO:0071840,GO:0071944,GO:0072687,GO:0097159,GO:0097458,GO:0097485,GO:0097708,GO:0098588,GO:0098687,GO:0098794,GO:0098805,GO:0098984,GO:0099503,GO:0099563,GO:0099572,GO:0120025,GO:0120036,GO:0120039,GO:1901363,GO:1903046,GO:1903076,GO:1903078,GO:1903537,GO:1903561,GO:1903827,GO:1903829,GO:1904375,GO:1904377,GO:1905475,GO:1905477,GO:1905809,GO:1990385
HiC_scaffold_19	AUGUSTUS	intron	30324513	30327586	1.0	-	.	ID=g10032.t1.intron1;Parent=g10032.t1
HiC_scaffold_19	AUGUSTUS	exon	30327587	30327742	.	-	.	ID=g10032.t1.exon2;Parent=g10032.t1
HiC_scaffold_19	AUGUSTUS	CDS	30327587	30327742	1.0	-	2	ID=g10032.t1.CDS2;Parent=g10032.t1
HiC_scaffold_19	AUGUSTUS	intron	30327743	30331114	1.0	-	.	ID=g10032.t1.intron2;Parent=g10032.t1
HiC_scaffold_19	AUGUSTUS	exon	30331115	30331442	.	-	.	ID=g10032.t1.exon3;Parent=g10032.t1
HiC_scaffold_19	AUGUSTUS	CDS	30331115	30331442	1.0	-	0	ID=g10032.t1.CDS3;Parent=g10032.t1
HiC_scaffold_19	AUGUSTUS	start_codon	30331440	30331442	.	-	0	ID=g10032.t1.start1;Parent=g10032.t1
HiC_scaffold_19	AUGUSTUS	stop_codon	30486037	30486039	.	-	0	ID=g10033.t1.stop1;Parent=g10033.t1
HiC_scaffold_19	AUGUSTUS	exon	30486037	30486140	.	-	.	ID=g10033.t1.exon1;Parent=g10033.t1
HiC_scaffold_19	AUGUSTUS	CDS	30486037	30486140	1.0	-	2	ID=g10033.t1.CDS1;Parent=g10033.t1
HiC_scaffold_19	AUGUSTUS	gene	30486037	30487612	.	-	.	ID=g10033
HiC_scaffold_19	AUGUSTUS	mRNA	30486037	30487612	1.0	-	.	ID=g10033.t1;Parent=g10033;em_target=9668.ENSMPUP00000001394;em_score=508.1;em_evalue=2.6e-155;em_tcov=.;em_OGs=2C4EM@1|root,2TF73@2759|Eukaryota,3AA9K@33154|Opisthokonta,3BTY5@33208|Metazoa,3DA67@33213|Bilateria,48G17@7711|Chordata,49CVK@7742|Vertebrata,3JHTP@40674|Mammalia,3EWZF@33554|Carnivora;em_COG_cat=S;em_desc=Cancer/testis gene family 47;em_max_annot_lvl=33208|Metazoa;em_Preferred_name=CT47B1;em_PFAMs=CT47
HiC_scaffold_19	AUGUSTUS	intron	30486141	30486894	1.0	-	.	ID=g10033.t1.intron1;Parent=g10033.t1
HiC_scaffold_19	AUGUSTUS	exon	30486895	30487612	.	-	.	ID=g10033.t1.exon2;Parent=g10033.t1
HiC_scaffold_19	AUGUSTUS	CDS	30486895	30487612	1.0	-	0	ID=g10033.t1.CDS2;Parent=g10033.t1
HiC_scaffold_19	AUGUSTUS	start_codon	30487610	30487612	.	-	0	ID=g10033.t1.start1;Parent=g10033.t1
HiC_scaffold_19	gmst	start_codon	30533395	30533397	32.448771	+	0	ID=g10034.t1.start1;Parent=g10034.t1
HiC_scaffold_19	gmst	gene	30533395	30533772	.	+	.	ID=g10034
HiC_scaffold_19	gmst	mRNA	30533395	30533772	.	+	.	ID=g10034.t1;Parent=g10034
HiC_scaffold_19	gmst	CDS	30533395	30533772	32.448771	+	0	ID=g10034.t1.CDS1;Parent=g10034.t1
HiC_scaffold_19	gmst	exon	30533395	30533772	32.448771	+	0	ID=g10034.t1.exon1;Parent=g10034.t1
HiC_scaffold_19	gmst	stop_codon	30533770	30533772	32.448771	+	0	ID=g10034.t1.stop1;Parent=g10034.t1
HiC_scaffold_19	AUGUSTUS	stop_codon	30537475	30537477	.	-	0	ID=g10035.t1.stop1;Parent=g10035.t1
HiC_scaffold_19	GeneMark.hmm3	stop_codon	30537475	30537477	.	-	0	ID=g10035.t2.stop1;Parent=g10035.t2
HiC_scaffold_19	AUGUSTUS	stop_codon	30537475	30537477	.	-	0	ID=g10035.t3.stop1;Parent=g10035.t3
HiC_scaffold_19	AUGUSTUS	stop_codon	30537475	30537477	.	-	0	ID=g10035.t4.stop1;Parent=g10035.t4
HiC_scaffold_19	AUGUSTUS	exon	30537475	30537630	.	-	.	ID=g10035.t1.exon1;Parent=g10035.t1
HiC_scaffold_19	GeneMark.hmm3	CDS	30537475	30537630	.	-	0	ID=g10035.t2.CDS1;Parent=g10035.t2
HiC_scaffold_19	GeneMark.hmm3	exon	30537475	30537630	.	-	0	ID=g10035.t2.exon1;Parent=g10035.t2
HiC_scaffold_19	AUGUSTUS	exon	30537475	30537630	.	-	.	ID=g10035.t3.exon1;Parent=g10035.t3
HiC_scaffold_19	AUGUSTUS	exon	30537475	30537630	.	-	.	ID=g10035.t4.exon1;Parent=g10035.t4
HiC_scaffold_19	AUGUSTUS	CDS	30537475	30537630	1.0	-	0	ID=g10035.t1.CDS1;Parent=g10035.t1
HiC_scaffold_19	AUGUSTUS	CDS	30537475	30537630	1.0	-	0	ID=g10035.t3.CDS1;Parent=g10035.t3
HiC_scaffold_19	AUGUSTUS	CDS	30537475	30537630	1.0	-	0	ID=g10035.t4.CDS1;Parent=g10035.t4
HiC_scaffold_19	GeneMark.hmm3	mRNA	30537475	30572886	.	-	.	ID=g10035.t2;Parent=g10035;em_target=9707.XP_004405298.1;em_score=1610.0;em_evalue=0.0;em_tcov=.;em_OGs=COG0457@1|root,COG2802@1|root,KOG1124@2759|Eukaryota,KOG4159@2759|Eukaryota,38F1Y@33154|Opisthokonta,3BEYD@33208|Metazoa,3CT7S@33213|Bilateria,487CV@7711|Chordata,48ZDV@7742|Vertebrata,3JDWS@40674|Mammalia,3EIPH@33554|Carnivora;em_COG_cat=O;em_desc=LON peptidase N-terminal domain and RING finger;em_max_annot_lvl=33208|Metazoa;em_Preferred_name=LONRF3;em_PFAMs=LON_substr_bdg,zf-C3HC4_2,zf-C3HC4_3,zf-C3HC4_4,zf-RING_UBOX;em_GOs=GO:0000209,GO:0003674,GO:0003824,GO:0004842,GO:0005488,GO:0005515,GO:0005575,GO:0005622,GO:0005623,GO:0006464,GO:0006807,GO:0008150,GO:0008152,GO:0008270,GO:0009893,GO:0009894,GO:0009896,GO:0009987,GO:0010604,GO:0016567,GO:0016740,GO:0019222,GO:0019538,GO:0019787,GO:0019899,GO:0030162,GO:0031323,GO:0031325,GO:0031329,GO:0031331,GO:0031624,GO:0032268,GO:0032270,GO:0032434,GO:0032436,GO:0032446,GO:0036211,GO:0042176,GO:0043167,GO:0043169,GO:0043170,GO:0043412,GO:0044237,GO:0044238,GO:0044260,GO:0044267,GO:0044390,GO:0044464,GO:0045732,GO:0045862,GO:0046872,GO:0046914,GO:0048518,GO:0048522,GO:0050789,GO:0050794,GO:0051171,GO:0051173,GO:0051246,GO:0051247,GO:0060255,GO:0061136,GO:0061630,GO:0061659,GO:0065007,GO:0070647,GO:0071704,GO:0080090,GO:0140096,GO:1901564,GO:1901800,GO:1903050,GO:1903052,GO:1903362,GO:1903364,GO:2000058,GO:2000060
HiC_scaffold_19	AUGUSTUS	gene	30537475	30581925	.	-	.	ID=g10035
HiC_scaffold_19	AUGUSTUS	mRNA	30537475	30581925	.	-	.	ID=g10035.t1;Parent=g10035;em_target=9707.XP_004405298.1;em_score=1559.5;em_evalue=0.0;em_tcov=.;em_OGs=COG0457@1|root,COG2802@1|root,KOG1124@2759|Eukaryota,KOG4159@2759|Eukaryota,38F1Y@33154|Opisthokonta,3BEYD@33208|Metazoa,3CT7S@33213|Bilateria,487CV@7711|Chordata,48ZDV@7742|Vertebrata,3JDWS@40674|Mammalia,3EIPH@33554|Carnivora;em_COG_cat=O;em_desc=LON peptidase N-terminal domain and RING finger;em_max_annot_lvl=33208|Metazoa;em_Preferred_name=LONRF3;em_PFAMs=LON_substr_bdg,zf-C3HC4_2,zf-C3HC4_3,zf-C3HC4_4,zf-RING_UBOX;em_GOs=GO:0000209,GO:0003674,GO:0003824,GO:0004842,GO:0005488,GO:0005515,GO:0005575,GO:0005622,GO:0005623,GO:0006464,GO:0006807,GO:0008150,GO:0008152,GO:0008270,GO:0009893,GO:0009894,GO:0009896,GO:0009987,GO:0010604,GO:0016567,GO:0016740,GO:0019222,GO:0019538,GO:0019787,GO:0019899,GO:0030162,GO:0031323,GO:0031325,GO:0031329,GO:0031331,GO:0031624,GO:0032268,GO:0032270,GO:0032434,GO:0032436,GO:0032446,GO:0036211,GO:0042176,GO:0043167,GO:0043169,GO:0043170,GO:0043412,GO:0044237,GO:0044238,GO:0044260,GO:0044267,GO:0044390,GO:0044464,GO:0045732,GO:0045862,GO:0046872,GO:0046914,GO:0048518,GO:0048522,GO:0050789,GO:0050794,GO:0051171,GO:0051173,GO:0051246,GO:0051247,GO:0060255,GO:0061136,GO:0061630,GO:0061659,GO:0065007,GO:0070647,GO:0071704,GO:0080090,GO:0140096,GO:1901564,GO:1901800,GO:1903050,GO:1903052,GO:1903362,GO:1903364,GO:2000058,GO:2000060
HiC_scaffold_19	AUGUSTUS	mRNA	30537475	30581925	.	-	.	ID=g10035.t3;Parent=g10035;em_target=9707.XP_004405298.1;em_score=1565.6;em_evalue=0.0;em_tcov=.;em_OGs=COG0457@1|root,COG2802@1|root,KOG1124@2759|Eukaryota,KOG4159@2759|Eukaryota,38F1Y@33154|Opisthokonta,3BEYD@33208|Metazoa,3CT7S@33213|Bilateria,487CV@7711|Chordata,48ZDV@7742|Vertebrata,3JDWS@40674|Mammalia,3EIPH@33554|Carnivora;em_COG_cat=O;em_desc=LON peptidase N-terminal domain and RING finger;em_max_annot_lvl=33208|Metazoa;em_Preferred_name=LONRF3;em_PFAMs=LON_substr_bdg,zf-C3HC4_2,zf-C3HC4_3,zf-C3HC4_4,zf-RING_UBOX;em_GOs=GO:0000209,GO:0003674,GO:0003824,GO:0004842,GO:0005488,GO:0005515,GO:0005575,GO:0005622,GO:0005623,GO:0006464,GO:0006807,GO:0008150,GO:0008152,GO:0008270,GO:0009893,GO:0009894,GO:0009896,GO:0009987,GO:0010604,GO:0016567,GO:0016740,GO:0019222,GO:0019538,GO:0019787,GO:0019899,GO:0030162,GO:0031323,GO:0031325,GO:0031329,GO:0031331,GO:0031624,GO:0032268,GO:0032270,GO:0032434,GO:0032436,GO:0032446,GO:0036211,GO:0042176,GO:0043167,GO:0043169,GO:0043170,GO:0043412,GO:0044237,GO:0044238,GO:0044260,GO:0044267,GO:0044390,GO:0044464,GO:0045732,GO:0045862,GO:0046872,GO:0046914,GO:0048518,GO:0048522,GO:0050789,GO:0050794,GO:0051171,GO:0051173,GO:0051246,GO:0051247,GO:0060255,GO:0061136,GO:0061630,GO:0061659,GO:0065007,GO:0070647,GO:0071704,GO:0080090,GO:0140096,GO:1901564,GO:1901800,GO:1903050,GO:1903052,GO:1903362,GO:1903364,GO:2000058,GO:2000060
HiC_scaffold_19	AUGUSTUS	mRNA	30537475	30581925	.	-	.	ID=g10035.t4;Parent=g10035;em_target=9707.XP_004405298.1;em_score=1595.2;em_evalue=0.0;em_tcov=.;em_OGs=COG0457@1|root,COG2802@1|root,KOG1124@2759|Eukaryota,KOG4159@2759|Eukaryota,38F1Y@33154|Opisthokonta,3BEYD@33208|Metazoa,3CT7S@33213|Bilateria,487CV@7711|Chordata,48ZDV@7742|Vertebrata,3JDWS@40674|Mammalia,3EIPH@33554|Carnivora;em_COG_cat=O;em_desc=LON peptidase N-terminal domain and RING finger;em_max_annot_lvl=33208|Metazoa;em_Preferred_name=LONRF3;em_PFAMs=LON_substr_bdg,zf-C3HC4_2,zf-C3HC4_3,zf-C3HC4_4,zf-RING_UBOX;em_GOs=GO:0000209,GO:0003674,GO:0003824,GO:0004842,GO:0005488,GO:0005515,GO:0005575,GO:0005622,GO:0005623,GO:0006464,GO:0006807,GO:0008150,GO:0008152,GO:0008270,GO:0009893,GO:0009894,GO:0009896,GO:0009987,GO:0010604,GO:0016567,GO:0016740,GO:0019222,GO:0019538,GO:0019787,GO:0019899,GO:0030162,GO:0031323,GO:0031325,GO:0031329,GO:0031331,GO:0031624,GO:0032268,GO:0032270,GO:0032434,GO:0032436,GO:0032446,GO:0036211,GO:0042176,GO:0043167,GO:0043169,GO:0043170,GO:0043412,GO:0044237,GO:0044238,GO:0044260,GO:0044267,GO:0044390,GO:0044464,GO:0045732,GO:0045862,GO:0046872,GO:0046914,GO:0048518,GO:0048522,GO:0050789,GO:0050794,GO:0051171,GO:0051173,GO:0051246,GO:0051247,GO:0060255,GO:0061136,GO:0061630,GO:0061659,GO:0065007,GO:0070647,GO:0071704,GO:0080090,GO:0140096,GO:1901564,GO:1901800,GO:1903050,GO:1903052,GO:1903362,GO:1903364,GO:2000058,GO:2000060
HiC_scaffold_19	GeneMark.hmm3	intron	30537631	30540504	.	-	0	ID=g10035.t2.intron1;Parent=g10035.t2
HiC_scaffold_19	AUGUSTUS	intron	30537631	30540504	1.0	-	.	ID=g10035.t1.intron1;Parent=g10035.t1
HiC_scaffold_19	AUGUSTUS	intron	30537631	30540504	1.0	-	.	ID=g10035.t3.intron1;Parent=g10035.t3
HiC_scaffold_19	AUGUSTUS	intron	30537631	30540504	1.0	-	.	ID=g10035.t4.intron1;Parent=g10035.t4
HiC_scaffold_19	AUGUSTUS	exon	30540505	30540654	.	-	.	ID=g10035.t1.exon2;Parent=g10035.t1
HiC_scaffold_19	GeneMark.hmm3	CDS	30540505	30540654	.	-	0	ID=g10035.t2.CDS2;Parent=g10035.t2
HiC_scaffold_19	GeneMark.hmm3	exon	30540505	30540654	.	-	0	ID=g10035.t2.exon2;Parent=g10035.t2
HiC_scaffold_19	AUGUSTUS	exon	30540505	30540654	.	-	.	ID=g10035.t3.exon2;Parent=g10035.t3
HiC_scaffold_19	AUGUSTUS	exon	30540505	30540654	.	-	.	ID=g10035.t4.exon2;Parent=g10035.t4
HiC_scaffold_19	AUGUSTUS	CDS	30540505	30540654	1.0	-	0	ID=g10035.t1.CDS2;Parent=g10035.t1
HiC_scaffold_19	AUGUSTUS	CDS	30540505	30540654	1.0	-	0	ID=g10035.t3.CDS2;Parent=g10035.t3
HiC_scaffold_19	AUGUSTUS	CDS	30540505	30540654	1.0	-	0	ID=g10035.t4.CDS2;Parent=g10035.t4
HiC_scaffold_19	GeneMark.hmm3	intron	30540655	30541861	.	-	0	ID=g10035.t2.intron2;Parent=g10035.t2
HiC_scaffold_19	AUGUSTUS	intron	30540655	30541861	1.0	-	.	ID=g10035.t1.intron2;Parent=g10035.t1
HiC_scaffold_19	AUGUSTUS	intron	30540655	30541861	1.0	-	.	ID=g10035.t3.intron2;Parent=g10035.t3
HiC_scaffold_19	AUGUSTUS	intron	30540655	30541861	1.0	-	.	ID=g10035.t4.intron2;Parent=g10035.t4
HiC_scaffold_19	AUGUSTUS	exon	30541862	30542024	.	-	.	ID=g10035.t3.exon3;Parent=g10035.t3
HiC_scaffold_19	AUGUSTUS	CDS	30541862	30542024	1.0	-	1	ID=g10035.t3.CDS3;Parent=g10035.t3
HiC_scaffold_19	AUGUSTUS	exon	30541862	30542027	.	-	.	ID=g10035.t1.exon3;Parent=g10035.t1
HiC_scaffold_19	GeneMark.hmm3	CDS	30541862	30542027	.	-	1	ID=g10035.t2.CDS3;Parent=g10035.t2
HiC_scaffold_19	GeneMark.hmm3	exon	30541862	30542027	.	-	1	ID=g10035.t2.exon3;Parent=g10035.t2
HiC_scaffold_19	AUGUSTUS	exon	30541862	30542027	.	-	.	ID=g10035.t4.exon3;Parent=g10035.t4
HiC_scaffold_19	AUGUSTUS	CDS	30541862	30542027	1.0	-	1	ID=g10035.t1.CDS3;Parent=g10035.t1
HiC_scaffold_19	AUGUSTUS	CDS	30541862	30542027	1.0	-	1	ID=g10035.t4.CDS3;Parent=g10035.t4
HiC_scaffold_19	AUGUSTUS	intron	30542025	30542679	1.0	-	.	ID=g10035.t3.intron3;Parent=g10035.t3
HiC_scaffold_19	GeneMark.hmm3	intron	30542028	30542679	.	-	2	ID=g10035.t2.intron3;Parent=g10035.t2
HiC_scaffold_19	AUGUSTUS	intron	30542028	30542679	1.0	-	.	ID=g10035.t1.intron3;Parent=g10035.t1
HiC_scaffold_19	AUGUSTUS	intron	30542028	30542679	1.0	-	.	ID=g10035.t4.intron3;Parent=g10035.t4
HiC_scaffold_19	AUGUSTUS	exon	30542680	30542838	.	-	.	ID=g10035.t1.exon4;Parent=g10035.t1
HiC_scaffold_19	GeneMark.hmm3	CDS	30542680	30542838	.	-	1	ID=g10035.t2.CDS4;Parent=g10035.t2
HiC_scaffold_19	GeneMark.hmm3	exon	30542680	30542838	.	-	1	ID=g10035.t2.exon4;Parent=g10035.t2
HiC_scaffold_19	AUGUSTUS	exon	30542680	30542838	.	-	.	ID=g10035.t3.exon4;Parent=g10035.t3
HiC_scaffold_19	AUGUSTUS	exon	30542680	30542838	.	-	.	ID=g10035.t4.exon4;Parent=g10035.t4
HiC_scaffold_19	AUGUSTUS	CDS	30542680	30542838	1.0	-	1	ID=g10035.t1.CDS4;Parent=g10035.t1
HiC_scaffold_19	AUGUSTUS	CDS	30542680	30542838	1.0	-	1	ID=g10035.t3.CDS4;Parent=g10035.t3
HiC_scaffold_19	AUGUSTUS	CDS	30542680	30542838	1.0	-	1	ID=g10035.t4.CDS4;Parent=g10035.t4
HiC_scaffold_19	GeneMark.hmm3	intron	30542839	30544885	.	-	2	ID=g10035.t2.intron4;Parent=g10035.t2
HiC_scaffold_19	AUGUSTUS	intron	30542839	30544885	1.0	-	.	ID=g10035.t1.intron4;Parent=g10035.t1
HiC_scaffold_19	AUGUSTUS	intron	30542839	30544885	1.0	-	.	ID=g10035.t3.intron4;Parent=g10035.t3
HiC_scaffold_19	AUGUSTUS	intron	30542839	30544885	1.0	-	.	ID=g10035.t4.intron4;Parent=g10035.t4
HiC_scaffold_19	AUGUSTUS	exon	30544886	30545007	.	-	.	ID=g10035.t1.exon5;Parent=g10035.t1
HiC_scaffold_19	GeneMark.hmm3	CDS	30544886	30545007	.	-	0	ID=g10035.t2.CDS5;Parent=g10035.t2
HiC_scaffold_19	GeneMark.hmm3	exon	30544886	30545007	.	-	0	ID=g10035.t2.exon5;Parent=g10035.t2
HiC_scaffold_19	AUGUSTUS	exon	30544886	30545007	.	-	.	ID=g10035.t3.exon5;Parent=g10035.t3
HiC_scaffold_19	AUGUSTUS	exon	30544886	30545007	.	-	.	ID=g10035.t4.exon5;Parent=g10035.t4
HiC_scaffold_19	AUGUSTUS	CDS	30544886	30545007	1.0	-	0	ID=g10035.t1.CDS5;Parent=g10035.t1
HiC_scaffold_19	AUGUSTUS	CDS	30544886	30545007	1.0	-	0	ID=g10035.t3.CDS5;Parent=g10035.t3
HiC_scaffold_19	AUGUSTUS	CDS	30544886	30545007	1.0	-	0	ID=g10035.t4.CDS5;Parent=g10035.t4
HiC_scaffold_19	GeneMark.hmm3	intron	30545008	30547180	.	-	0	ID=g10035.t2.intron5;Parent=g10035.t2
HiC_scaffold_19	AUGUSTUS	intron	30545008	30547180	1.0	-	.	ID=g10035.t1.intron5;Parent=g10035.t1
HiC_scaffold_19	AUGUSTUS	intron	30545008	30547180	1.0	-	.	ID=g10035.t3.intron5;Parent=g10035.t3
HiC_scaffold_19	AUGUSTUS	intron	30545008	30547180	1.0	-	.	ID=g10035.t4.intron5;Parent=g10035.t4
HiC_scaffold_19	AUGUSTUS	exon	30547181	30547295	.	-	.	ID=g10035.t1.exon6;Parent=g10035.t1
HiC_scaffold_19	GeneMark.hmm3	CDS	30547181	30547295	.	-	1	ID=g10035.t2.CDS6;Parent=g10035.t2
HiC_scaffold_19	GeneMark.hmm3	exon	30547181	30547295	.	-	1	ID=g10035.t2.exon6;Parent=g10035.t2
HiC_scaffold_19	AUGUSTUS	exon	30547181	30547295	.	-	.	ID=g10035.t3.exon6;Parent=g10035.t3
HiC_scaffold_19	AUGUSTUS	exon	30547181	30547295	.	-	.	ID=g10035.t4.exon6;Parent=g10035.t4
HiC_scaffold_19	AUGUSTUS	CDS	30547181	30547295	1.0	-	1	ID=g10035.t1.CDS6;Parent=g10035.t1
HiC_scaffold_19	AUGUSTUS	CDS	30547181	30547295	1.0	-	1	ID=g10035.t3.CDS6;Parent=g10035.t3
HiC_scaffold_19	AUGUSTUS	CDS	30547181	30547295	1.0	-	1	ID=g10035.t4.CDS6;Parent=g10035.t4
HiC_scaffold_19	GeneMark.hmm3	intron	30547296	30556188	.	-	2	ID=g10035.t2.intron6;Parent=g10035.t2
HiC_scaffold_19	AUGUSTUS	intron	30547296	30556188	1.0	-	.	ID=g10035.t1.intron6;Parent=g10035.t1
HiC_scaffold_19	AUGUSTUS	intron	30547296	30556188	1.0	-	.	ID=g10035.t3.intron6;Parent=g10035.t3
HiC_scaffold_19	AUGUSTUS	intron	30547296	30556188	1.0	-	.	ID=g10035.t4.intron6;Parent=g10035.t4
HiC_scaffold_19	AUGUSTUS	exon	30556189	30556282	.	-	.	ID=g10035.t1.exon7;Parent=g10035.t1
HiC_scaffold_19	GeneMark.hmm3	CDS	30556189	30556282	.	-	2	ID=g10035.t2.CDS7;Parent=g10035.t2
HiC_scaffold_19	GeneMark.hmm3	exon	30556189	30556282	.	-	2	ID=g10035.t2.exon7;Parent=g10035.t2
HiC_scaffold_19	AUGUSTUS	exon	30556189	30556282	.	-	.	ID=g10035.t3.exon7;Parent=g10035.t3
HiC_scaffold_19	AUGUSTUS	exon	30556189	30556282	.	-	.	ID=g10035.t4.exon7;Parent=g10035.t4
HiC_scaffold_19	AUGUSTUS	CDS	30556189	30556282	1.0	-	2	ID=g10035.t1.CDS7;Parent=g10035.t1
HiC_scaffold_19	AUGUSTUS	CDS	30556189	30556282	1.0	-	2	ID=g10035.t3.CDS7;Parent=g10035.t3
HiC_scaffold_19	AUGUSTUS	CDS	30556189	30556282	1.0	-	2	ID=g10035.t4.CDS7;Parent=g10035.t4
HiC_scaffold_19	GeneMark.hmm3	intron	30556283	30557069	.	-	1	ID=g10035.t2.intron7;Parent=g10035.t2
HiC_scaffold_19	AUGUSTUS	intron	30556283	30557069	1.0	-	.	ID=g10035.t1.intron7;Parent=g10035.t1
HiC_scaffold_19	AUGUSTUS	intron	30556283	30557069	1.0	-	.	ID=g10035.t3.intron7;Parent=g10035.t3
HiC_scaffold_19	AUGUSTUS	intron	30556283	30557069	1.0	-	.	ID=g10035.t4.intron7;Parent=g10035.t4
HiC_scaffold_19	AUGUSTUS	exon	30557070	30557334	.	-	.	ID=g10035.t1.exon8;Parent=g10035.t1
HiC_scaffold_19	GeneMark.hmm3	CDS	30557070	30557334	.	-	0	ID=g10035.t2.CDS8;Parent=g10035.t2
HiC_scaffold_19	GeneMark.hmm3	exon	30557070	30557334	.	-	0	ID=g10035.t2.exon8;Parent=g10035.t2
HiC_scaffold_19	AUGUSTUS	exon	30557070	30557334	.	-	.	ID=g10035.t3.exon8;Parent=g10035.t3
HiC_scaffold_19	AUGUSTUS	exon	30557070	30557334	.	-	.	ID=g10035.t4.exon8;Parent=g10035.t4
HiC_scaffold_19	AUGUSTUS	CDS	30557070	30557334	1.0	-	0	ID=g10035.t1.CDS8;Parent=g10035.t1
HiC_scaffold_19	AUGUSTUS	CDS	30557070	30557334	1.0	-	0	ID=g10035.t3.CDS8;Parent=g10035.t3
HiC_scaffold_19	AUGUSTUS	CDS	30557070	30557334	1.0	-	0	ID=g10035.t4.CDS8;Parent=g10035.t4
HiC_scaffold_19	AUGUSTUS	intron	30557335	30559480	0.87	-	.	ID=g10035.t3.intron8;Parent=g10035.t3
HiC_scaffold_19	AUGUSTUS	intron	30557335	30559480	1.0	-	.	ID=g10035.t1.intron8;Parent=g10035.t1
HiC_scaffold_19	GeneMark.hmm3	intron	30557335	30563738	.	-	0	ID=g10035.t2.intron8;Parent=g10035.t2
HiC_scaffold_19	AUGUSTUS	intron	30557335	30563738	1.0	-	.	ID=g10035.t4.intron8;Parent=g10035.t4
HiC_scaffold_19	AUGUSTUS	exon	30559481	30559636	.	-	.	ID=g10035.t1.exon9;Parent=g10035.t1
HiC_scaffold_19	AUGUSTUS	exon	30559481	30559636	.	-	.	ID=g10035.t3.exon9;Parent=g10035.t3
HiC_scaffold_19	AUGUSTUS	CDS	30559481	30559636	0.87	-	0	ID=g10035.t3.CDS9;Parent=g10035.t3
HiC_scaffold_19	AUGUSTUS	CDS	30559481	30559636	1.0	-	0	ID=g10035.t1.CDS9;Parent=g10035.t1
HiC_scaffold_19	AUGUSTUS	intron	30559637	30563738	0.87	-	.	ID=g10035.t3.intron9;Parent=g10035.t3
HiC_scaffold_19	AUGUSTUS	intron	30559637	30563738	1.0	-	.	ID=g10035.t1.intron9;Parent=g10035.t1
HiC_scaffold_19	AUGUSTUS	exon	30563739	30563861	.	-	.	ID=g10035.t1.exon10;Parent=g10035.t1
HiC_scaffold_19	GeneMark.hmm3	CDS	30563739	30563861	.	-	0	ID=g10035.t2.CDS9;Parent=g10035.t2
HiC_scaffold_19	GeneMark.hmm3	exon	30563739	30563861	.	-	0	ID=g10035.t2.exon9;Parent=g10035.t2
HiC_scaffold_19	AUGUSTUS	exon	30563739	30563861	.	-	.	ID=g10035.t3.exon10;Parent=g10035.t3
HiC_scaffold_19	AUGUSTUS	exon	30563739	30563861	.	-	.	ID=g10035.t4.exon9;Parent=g10035.t4
HiC_scaffold_19	AUGUSTUS	CDS	30563739	30563861	1.0	-	0	ID=g10035.t1.CDS10;Parent=g10035.t1
HiC_scaffold_19	AUGUSTUS	CDS	30563739	30563861	1.0	-	0	ID=g10035.t3.CDS10;Parent=g10035.t3
HiC_scaffold_19	AUGUSTUS	CDS	30563739	30563861	1.0	-	0	ID=g10035.t4.CDS9;Parent=g10035.t4
HiC_scaffold_19	GeneMark.hmm3	intron	30563862	30567355	.	-	0	ID=g10035.t2.intron9;Parent=g10035.t2
HiC_scaffold_19	AUGUSTUS	intron	30563862	30567355	1.0	-	.	ID=g10035.t1.intron10;Parent=g10035.t1
HiC_scaffold_19	AUGUSTUS	intron	30563862	30567355	1.0	-	.	ID=g10035.t3.intron10;Parent=g10035.t3
HiC_scaffold_19	AUGUSTUS	intron	30563862	30567355	1.0	-	.	ID=g10035.t4.intron9;Parent=g10035.t4
HiC_scaffold_19	AUGUSTUS	exon	30567356	30567474	.	-	.	ID=g10035.t1.exon11;Parent=g10035.t1
HiC_scaffold_19	GeneMark.hmm3	CDS	30567356	30567474	.	-	2	ID=g10035.t2.CDS10;Parent=g10035.t2
HiC_scaffold_19	GeneMark.hmm3	exon	30567356	30567474	.	-	2	ID=g10035.t2.exon10;Parent=g10035.t2
HiC_scaffold_19	AUGUSTUS	exon	30567356	30567474	.	-	.	ID=g10035.t3.exon11;Parent=g10035.t3
HiC_scaffold_19	AUGUSTUS	exon	30567356	30567474	.	-	.	ID=g10035.t4.exon10;Parent=g10035.t4
HiC_scaffold_19	AUGUSTUS	CDS	30567356	30567474	1.0	-	2	ID=g10035.t1.CDS11;Parent=g10035.t1
HiC_scaffold_19	AUGUSTUS	CDS	30567356	30567474	1.0	-	2	ID=g10035.t3.CDS11;Parent=g10035.t3
HiC_scaffold_19	AUGUSTUS	CDS	30567356	30567474	1.0	-	2	ID=g10035.t4.CDS10;Parent=g10035.t4
HiC_scaffold_19	GeneMark.hmm3	intron	30567475	30570425	.	-	1	ID=g10035.t2.intron10;Parent=g10035.t2
HiC_scaffold_19	AUGUSTUS	intron	30567475	30570425	1.0	-	.	ID=g10035.t1.intron11;Parent=g10035.t1
HiC_scaffold_19	AUGUSTUS	intron	30567475	30570425	1.0	-	.	ID=g10035.t3.intron11;Parent=g10035.t3
HiC_scaffold_19	AUGUSTUS	intron	30567475	30570425	1.0	-	.	ID=g10035.t4.intron10;Parent=g10035.t4
HiC_scaffold_19	AUGUSTUS	exon	30570426	30571319	.	-	.	ID=g10035.t1.exon12;Parent=g10035.t1
HiC_scaffold_19	AUGUSTUS	exon	30570426	30571319	.	-	.	ID=g10035.t3.exon12;Parent=g10035.t3
HiC_scaffold_19	AUGUSTUS	exon	30570426	30571319	.	-	.	ID=g10035.t4.exon11;Parent=g10035.t4
HiC_scaffold_19	AUGUSTUS	CDS	30570426	30571319	0.65	-	2	ID=g10035.t3.CDS12;Parent=g10035.t3
HiC_scaffold_19	AUGUSTUS	CDS	30570426	30571319	0.68	-	2	ID=g10035.t4.CDS11;Parent=g10035.t4
HiC_scaffold_19	AUGUSTUS	CDS	30570426	30571319	0.74	-	2	ID=g10035.t1.CDS12;Parent=g10035.t1
HiC_scaffold_19	GeneMark.hmm3	CDS	30570426	30571441	.	-	1	ID=g10035.t2.CDS11;Parent=g10035.t2
HiC_scaffold_19	GeneMark.hmm3	exon	30570426	30571441	.	-	1	ID=g10035.t2.exon11;Parent=g10035.t2
HiC_scaffold_19	AUGUSTUS	intron	30571320	30581894	0.54	-	.	ID=g10035.t3.intron12;Parent=g10035.t3
HiC_scaffold_19	AUGUSTUS	intron	30571320	30581894	0.59	-	.	ID=g10035.t4.intron11;Parent=g10035.t4
HiC_scaffold_19	AUGUSTUS	intron	30571320	30581894	0.64	-	.	ID=g10035.t1.intron12;Parent=g10035.t1
HiC_scaffold_19	GeneMark.hmm3	intron	30571442	30571571	.	-	2	ID=g10035.t2.intron11;Parent=g10035.t2
HiC_scaffold_19	GeneMark.hmm3	CDS	30571572	30571693	.	-	0	ID=g10035.t2.CDS12;Parent=g10035.t2
HiC_scaffold_19	GeneMark.hmm3	exon	30571572	30571693	.	-	0	ID=g10035.t2.exon12;Parent=g10035.t2
HiC_scaffold_19	GeneMark.hmm3	intron	30571694	30571775	.	-	0	ID=g10035.t2.intron12;Parent=g10035.t2
HiC_scaffold_19	GeneMark.hmm3	CDS	30571776	30571847	.	-	0	ID=g10035.t2.CDS13;Parent=g10035.t2
HiC_scaffold_19	GeneMark.hmm3	exon	30571776	30571847	.	-	0	ID=g10035.t2.exon13;Parent=g10035.t2
HiC_scaffold_19	GeneMark.hmm3	intron	30571848	30571927	.	-	0	ID=g10035.t2.intron13;Parent=g10035.t2
HiC_scaffold_19	GeneMark.hmm3	CDS	30571928	30572072	.	-	1	ID=g10035.t2.CDS14;Parent=g10035.t2
HiC_scaffold_19	GeneMark.hmm3	exon	30571928	30572072	.	-	1	ID=g10035.t2.exon14;Parent=g10035.t2
HiC_scaffold_19	GeneMark.hmm3	intron	30572073	30572177	.	-	2	ID=g10035.t2.intron14;Parent=g10035.t2
HiC_scaffold_19	GeneMark.hmm3	CDS	30572178	30572290	.	-	0	ID=g10035.t2.CDS15;Parent=g10035.t2
HiC_scaffold_19	GeneMark.hmm3	exon	30572178	30572290	.	-	0	ID=g10035.t2.exon15;Parent=g10035.t2
HiC_scaffold_19	GeneMark.hmm3	intron	30572291	30572361	.	-	0	ID=g10035.t2.intron15;Parent=g10035.t2
HiC_scaffold_19	GeneMark.hmm3	CDS	30572362	30572527	.	-	1	ID=g10035.t2.CDS16;Parent=g10035.t2
HiC_scaffold_19	GeneMark.hmm3	exon	30572362	30572527	.	-	1	ID=g10035.t2.exon16;Parent=g10035.t2
HiC_scaffold_19	GeneMark.hmm3	intron	30572528	30572638	.	-	2	ID=g10035.t2.intron16;Parent=g10035.t2
HiC_scaffold_19	GeneMark.hmm3	CDS	30572639	30572886	.	-	0	ID=g10035.t2.CDS17;Parent=g10035.t2
HiC_scaffold_19	GeneMark.hmm3	exon	30572639	30572886	.	-	0	ID=g10035.t2.exon17;Parent=g10035.t2
HiC_scaffold_19	GeneMark.hmm3	start_codon	30572884	30572886	.	-	0	ID=g10035.t2.start1;Parent=g10035.t2
HiC_scaffold_19	AUGUSTUS	exon	30581895	30581925	.	-	.	ID=g10035.t1.exon13;Parent=g10035.t1
HiC_scaffold_19	AUGUSTUS	exon	30581895	30581925	.	-	.	ID=g10035.t3.exon13;Parent=g10035.t3
HiC_scaffold_19	AUGUSTUS	exon	30581895	30581925	.	-	.	ID=g10035.t4.exon12;Parent=g10035.t4
HiC_scaffold_19	AUGUSTUS	CDS	30581895	30581925	0.54	-	0	ID=g10035.t3.CDS13;Parent=g10035.t3
HiC_scaffold_19	AUGUSTUS	CDS	30581895	30581925	0.59	-	0	ID=g10035.t4.CDS12;Parent=g10035.t4
HiC_scaffold_19	AUGUSTUS	CDS	30581895	30581925	0.64	-	0	ID=g10035.t1.CDS13;Parent=g10035.t1
HiC_scaffold_19	AUGUSTUS	start_codon	30581923	30581925	.	-	0	ID=g10035.t1.start1;Parent=g10035.t1
HiC_scaffold_19	AUGUSTUS	start_codon	30581923	30581925	.	-	0	ID=g10035.t3.start1;Parent=g10035.t3
HiC_scaffold_19	AUGUSTUS	start_codon	30581923	30581925	.	-	0	ID=g10035.t4.start1;Parent=g10035.t4
HiC_scaffold_19	AUGUSTUS	stop_codon	30626211	30626213	.	-	0	ID=g10036.t2.stop1;Parent=g10036.t2
HiC_scaffold_19	AUGUSTUS	exon	30626211	30626284	.	-	.	ID=g10036.t2.exon1;Parent=g10036.t2
HiC_scaffold_19	AUGUSTUS	CDS	30626211	30626284	1.0	-	2	ID=g10036.t2.CDS1;Parent=g10036.t2
HiC_scaffold_19	AUGUSTUS	gene	30626211	30666154	.	-	.	ID=g10036
HiC_scaffold_19	AUGUSTUS	mRNA	30626211	30666154	1.0	-	.	ID=g10036.t2;Parent=g10036
HiC_scaffold_19	AUGUSTUS	stop_codon	30626270	30626272	.	-	0	ID=g10036.t1.stop1;Parent=g10036.t1
HiC_scaffold_19	AUGUSTUS	exon	30626270	30626284	.	-	.	ID=g10036.t1.exon1;Parent=g10036.t1
HiC_scaffold_19	AUGUSTUS	CDS	30626270	30626284	0.99	-	0	ID=g10036.t1.CDS1;Parent=g10036.t1
HiC_scaffold_19	AUGUSTUS	mRNA	30626270	30666154	0.98	-	.	ID=g10036.t1;Parent=g10036
HiC_scaffold_19	AUGUSTUS	intron	30626285	30635584	0.99	-	.	ID=g10036.t1.intron1;Parent=g10036.t1
HiC_scaffold_19	AUGUSTUS	intron	30626285	30658923	1.0	-	.	ID=g10036.t2.intron1;Parent=g10036.t2
HiC_scaffold_19	AUGUSTUS	exon	30635585	30635658	.	-	.	ID=g10036.t1.exon2;Parent=g10036.t1
HiC_scaffold_19	AUGUSTUS	CDS	30635585	30635658	1.0	-	2	ID=g10036.t1.CDS2;Parent=g10036.t1
HiC_scaffold_19	AUGUSTUS	intron	30635659	30658923	1.0	-	.	ID=g10036.t1.intron2;Parent=g10036.t1
HiC_scaffold_19	AUGUSTUS	exon	30658924	30658999	.	-	.	ID=g10036.t1.exon3;Parent=g10036.t1
HiC_scaffold_19	AUGUSTUS	exon	30658924	30658999	.	-	.	ID=g10036.t2.exon2;Parent=g10036.t2
HiC_scaffold_19	AUGUSTUS	CDS	30658924	30658999	1.0	-	0	ID=g10036.t1.CDS3;Parent=g10036.t1
HiC_scaffold_19	AUGUSTUS	CDS	30658924	30658999	1.0	-	0	ID=g10036.t2.CDS2;Parent=g10036.t2
HiC_scaffold_19	AUGUSTUS	intron	30659000	30663478	1.0	-	.	ID=g10036.t1.intron3;Parent=g10036.t1
HiC_scaffold_19	AUGUSTUS	intron	30659000	30663478	1.0	-	.	ID=g10036.t2.intron2;Parent=g10036.t2
HiC_scaffold_19	AUGUSTUS	exon	30663479	30663579	.	-	.	ID=g10036.t1.exon4;Parent=g10036.t1
HiC_scaffold_19	AUGUSTUS	exon	30663479	30663579	.	-	.	ID=g10036.t2.exon3;Parent=g10036.t2
HiC_scaffold_19	AUGUSTUS	CDS	30663479	30663579	0.99	-	2	ID=g10036.t1.CDS4;Parent=g10036.t1
HiC_scaffold_19	AUGUSTUS	CDS	30663479	30663579	1.0	-	2	ID=g10036.t2.CDS3;Parent=g10036.t2
HiC_scaffold_19	AUGUSTUS	intron	30663580	30666144	0.99	-	.	ID=g10036.t1.intron4;Parent=g10036.t1
HiC_scaffold_19	AUGUSTUS	intron	30663580	30666144	1.0	-	.	ID=g10036.t2.intron3;Parent=g10036.t2
HiC_scaffold_19	AUGUSTUS	exon	30666145	30666154	.	-	.	ID=g10036.t1.exon5;Parent=g10036.t1
HiC_scaffold_19	AUGUSTUS	exon	30666145	30666154	.	-	.	ID=g10036.t2.exon4;Parent=g10036.t2
HiC_scaffold_19	AUGUSTUS	CDS	30666145	30666154	0.99	-	0	ID=g10036.t1.CDS5;Parent=g10036.t1
HiC_scaffold_19	AUGUSTUS	CDS	30666145	30666154	1.0	-	0	ID=g10036.t2.CDS4;Parent=g10036.t2
HiC_scaffold_19	AUGUSTUS	start_codon	30666152	30666154	.	-	0	ID=g10036.t1.start1;Parent=g10036.t1
HiC_scaffold_19	AUGUSTUS	start_codon	30666152	30666154	.	-	0	ID=g10036.t2.start1;Parent=g10036.t2
HiC_scaffold_19	AUGUSTUS	stop_codon	30678885	30678887	.	-	0	ID=g10037.t1.stop1;Parent=g10037.t1
HiC_scaffold_19	AUGUSTUS	gene	30678885	30680081	.	-	.	ID=g10037
HiC_scaffold_19	AUGUSTUS	exon	30678885	30680081	.	-	.	ID=g10037.t1.exon1;Parent=g10037.t1
HiC_scaffold_19	AUGUSTUS	mRNA	30678885	30680081	1.0	-	.	ID=g10037.t1;Parent=g10037;em_target=9668.ENSMPUP00000019232;em_score=790.3;em_evalue=1.3e-240;em_tcov=.;em_OGs=2C0F6@1|root,2RU0T@2759|Eukaryota,39UHB@33154|Opisthokonta,3BMIE@33208|Metazoa,3CYAK@33213|Bilateria,4854N@7711|Chordata,48YKM@7742|Vertebrata,3J9XY@40674|Mammalia,3EJ9W@33554|Carnivora;em_COG_cat=S;em_desc=Zinc finger CCHC domain-containing protein 12;em_max_annot_lvl=33208|Metazoa;em_Preferred_name=ZCCHC12;em_PFAMs=PNMA;em_GOs=GO:0003674,GO:0003712,GO:0003713,GO:0005488,GO:0005515,GO:0005575,GO:0005622,GO:0005623,GO:0005634,GO:0005654,GO:0006355,GO:0006357,GO:0007154,GO:0007165,GO:0007166,GO:0007167,GO:0007178,GO:0008150,GO:0009719,GO:0009889,GO:0009891,GO:0009893,GO:0009987,GO:0010033,GO:0010468,GO:0010556,GO:0010557,GO:0010604,GO:0016604,GO:0016607,GO:0019219,GO:0019222,GO:0023052,GO:0030374,GO:0030509,GO:0031323,GO:0031325,GO:0031326,GO:0031328,GO:0031974,GO:0031981,GO:0032182,GO:0032183,GO:0042221,GO:0043226,GO:0043227,GO:0043229,GO:0043231,GO:0043233,GO:0044093,GO:0044422,GO:0044424,GO:0044428,GO:0044446,GO:0044451,GO:0044464,GO:0045935,GO:0048518,GO:0048522,GO:0050789,GO:0050794,GO:0050896,GO:0051171,GO:0051173,GO:0051252,GO:0051254,GO:0051716,GO:0060255,GO:0065007,GO:0065009,GO:0070013,GO:0070848,GO:0070887,GO:0071310,GO:0071363,GO:0071495,GO:0071772,GO:0071773,GO:0080090,GO:0140110,GO:1902680,GO:1903506,GO:1903508,GO:2000112,GO:2000325,GO:2000327,GO:2001141
HiC_scaffold_19	AUGUSTUS	CDS	30678885	30680081	1.0	-	0	ID=g10037.t1.CDS1;Parent=g10037.t1
HiC_scaffold_19	AUGUSTUS	start_codon	30680079	30680081	.	-	0	ID=g10037.t1.start1;Parent=g10037.t1
HiC_scaffold_19	AUGUSTUS	stop_codon	30708854	30708856	.	-	0	ID=g10038.t1.stop1;Parent=g10038.t1
HiC_scaffold_19	AUGUSTUS	exon	30708854	30708946	.	-	.	ID=g10038.t1.exon1;Parent=g10038.t1
HiC_scaffold_19	AUGUSTUS	CDS	30708854	30708946	1.0	-	0	ID=g10038.t1.CDS1;Parent=g10038.t1
HiC_scaffold_19	AUGUSTUS	gene	30708854	30762732	.	-	.	ID=g10038
HiC_scaffold_19	AUGUSTUS	mRNA	30708854	30762732	1.0	-	.	ID=g10038.t1;Parent=g10038;em_target=9707.XP_004405290.1;em_score=990.6;em_evalue=2.7e-301;em_tcov=.;em_OGs=2AFDX@1|root,2RYXH@2759|Eukaryota,38EE8@33154|Opisthokonta,3BH5W@33208|Metazoa,3CU5G@33213|Bilateria,489ZE@7711|Chordata,4975E@7742|Vertebrata,3JAIN@40674|Mammalia,3EFR9@33554|Carnivora;em_COG_cat=T;em_desc=Interleukin 13 receptor, alpha 1;em_max_annot_lvl=33208|Metazoa;em_Preferred_name=IL13RA1;em_KEGG_ko=ko:K05076;em_KEGG_Pathway=ko04060,ko04630,ko05200,map04060,map04630,map05200;em_BRITE=ko00000,ko00001,ko04050,ko04090;em_PFAMs=IL6Ra-bind,fn3;em_GOs=GO:0003674,GO:0004888,GO:0004896,GO:0005575,GO:0005623,GO:0005886,GO:0005887,GO:0005898,GO:0007154,GO:0007165,GO:0007166,GO:0008150,GO:0009987,GO:0010033,GO:0016020,GO:0016021,GO:0016515,GO:0019221,GO:0023052,GO:0031224,GO:0031226,GO:0032991,GO:0034097,GO:0035772,GO:0035962,GO:0035963,GO:0038023,GO:0042221,GO:0043235,GO:0044425,GO:0044459,GO:0044464,GO:0050789,GO:0050794,GO:0050896,GO:0051716,GO:0060089,GO:0065007,GO:0070887,GO:0071310,GO:0071345,GO:0071944,GO:0098796,GO:0098797,GO:0098802
HiC_scaffold_19	AUGUSTUS	intron	30708947	30722615	1.0	-	.	ID=g10038.t1.intron1;Parent=g10038.t1
HiC_scaffold_19	AUGUSTUS	exon	30722616	30722700	.	-	.	ID=g10038.t1.exon2;Parent=g10038.t1
HiC_scaffold_19	AUGUSTUS	CDS	30722616	30722700	1.0	-	1	ID=g10038.t1.CDS2;Parent=g10038.t1
HiC_scaffold_19	AUGUSTUS	intron	30722701	30724441	1.0	-	.	ID=g10038.t1.intron2;Parent=g10038.t1
HiC_scaffold_19	AUGUSTUS	exon	30724442	30724538	.	-	.	ID=g10038.t1.exon3;Parent=g10038.t1
HiC_scaffold_19	AUGUSTUS	CDS	30724442	30724538	1.0	-	2	ID=g10038.t1.CDS3;Parent=g10038.t1
HiC_scaffold_19	AUGUSTUS	intron	30724539	30727485	1.0	-	.	ID=g10038.t1.intron3;Parent=g10038.t1
HiC_scaffold_19	AUGUSTUS	exon	30727486	30727618	.	-	.	ID=g10038.t1.exon4;Parent=g10038.t1
HiC_scaffold_19	AUGUSTUS	CDS	30727486	30727618	1.0	-	0	ID=g10038.t1.CDS4;Parent=g10038.t1
HiC_scaffold_19	AUGUSTUS	intron	30727619	30727902	1.0	-	.	ID=g10038.t1.intron4;Parent=g10038.t1
HiC_scaffold_19	AUGUSTUS	exon	30727903	30727950	.	-	.	ID=g10038.t1.exon5;Parent=g10038.t1
HiC_scaffold_19	AUGUSTUS	CDS	30727903	30727950	1.0	-	0	ID=g10038.t1.CDS5;Parent=g10038.t1
HiC_scaffold_19	AUGUSTUS	intron	30727951	30734704	1.0	-	.	ID=g10038.t1.intron5;Parent=g10038.t1
HiC_scaffold_19	AUGUSTUS	exon	30734705	30734856	.	-	.	ID=g10038.t1.exon6;Parent=g10038.t1
HiC_scaffold_19	AUGUSTUS	CDS	30734705	30734856	1.0	-	2	ID=g10038.t1.CDS6;Parent=g10038.t1
HiC_scaffold_19	AUGUSTUS	intron	30734857	30736420	1.0	-	.	ID=g10038.t1.intron6;Parent=g10038.t1
HiC_scaffold_19	AUGUSTUS	exon	30736421	30736608	.	-	.	ID=g10038.t1.exon7;Parent=g10038.t1
HiC_scaffold_19	AUGUSTUS	CDS	30736421	30736608	1.0	-	1	ID=g10038.t1.CDS7;Parent=g10038.t1
HiC_scaffold_19	AUGUSTUS	intron	30736609	30746633	1.0	-	.	ID=g10038.t1.intron7;Parent=g10038.t1
HiC_scaffold_19	AUGUSTUS	exon	30746634	30746754	.	-	.	ID=g10038.t1.exon8;Parent=g10038.t1
HiC_scaffold_19	AUGUSTUS	CDS	30746634	30746754	1.0	-	2	ID=g10038.t1.CDS8;Parent=g10038.t1
HiC_scaffold_19	AUGUSTUS	intron	30746755	30748931	1.0	-	.	ID=g10038.t1.intron8;Parent=g10038.t1
HiC_scaffold_19	AUGUSTUS	exon	30748932	30749070	.	-	.	ID=g10038.t1.exon9;Parent=g10038.t1
HiC_scaffold_19	AUGUSTUS	CDS	30748932	30749070	1.0	-	0	ID=g10038.t1.CDS9;Parent=g10038.t1
HiC_scaffold_19	AUGUSTUS	intron	30749071	30756424	1.0	-	.	ID=g10038.t1.intron9;Parent=g10038.t1
HiC_scaffold_19	AUGUSTUS	exon	30756425	30756564	.	-	.	ID=g10038.t1.exon10;Parent=g10038.t1
HiC_scaffold_19	AUGUSTUS	CDS	30756425	30756564	1.0	-	2	ID=g10038.t1.CDS10;Parent=g10038.t1
HiC_scaffold_19	AUGUSTUS	intron	30756565	30762650	1.0	-	.	ID=g10038.t1.intron10;Parent=g10038.t1
HiC_scaffold_19	AUGUSTUS	exon	30762651	30762732	.	-	.	ID=g10038.t1.exon11;Parent=g10038.t1
HiC_scaffold_19	AUGUSTUS	CDS	30762651	30762732	1.0	-	0	ID=g10038.t1.CDS11;Parent=g10038.t1
HiC_scaffold_19	AUGUSTUS	start_codon	30762730	30762732	.	-	0	ID=g10038.t1.start1;Parent=g10038.t1
HiC_scaffold_19	AUGUSTUS	stop_codon	30799298	30799300	.	-	0	ID=g10039.t1.stop1;Parent=g10039.t1
HiC_scaffold_19	AUGUSTUS	stop_codon	30799298	30799300	.	-	0	ID=g10039.t3.stop1;Parent=g10039.t3
HiC_scaffold_19	gmst	stop_codon	30799298	30799300	375.962114	-	0	ID=g10039.t2.stop1;Parent=g10039.t2
HiC_scaffold_19	AUGUSTUS	exon	30799298	30799420	.	-	.	ID=g10039.t1.exon1;Parent=g10039.t1
HiC_scaffold_19	AUGUSTUS	exon	30799298	30799420	.	-	.	ID=g10039.t3.exon1;Parent=g10039.t3
HiC_scaffold_19	AUGUSTUS	CDS	30799298	30799420	1.0	-	0	ID=g10039.t1.CDS1;Parent=g10039.t1
HiC_scaffold_19	AUGUSTUS	CDS	30799298	30799420	1.0	-	0	ID=g10039.t3.CDS1;Parent=g10039.t3
HiC_scaffold_19	gmst	CDS	30799298	30799420	375.962114	-	0	ID=g10039.t2.CDS1;Parent=g10039.t2
HiC_scaffold_19	gmst	exon	30799298	30799420	375.962114	-	0	ID=g10039.t2.exon1;Parent=g10039.t2
HiC_scaffold_19	gmst	mRNA	30799298	30937872	.	-	.	ID=g10039.t2;Parent=g10039;em_target=9668.ENSMPUP00000001689;em_score=4606.3;em_evalue=0.0;em_tcov=.;em_OGs=KOG1997@1|root,KOG1997@2759|Eukaryota,38C96@33154|Opisthokonta,3BA61@33208|Metazoa,3CR5D@33213|Bilateria,47ZYV@7711|Chordata,497ZD@7742|Vertebrata,3JD2H@40674|Mammalia,3EP78@33554|Carnivora;em_COG_cat=T;em_desc=Dedicator of cytokinesis;em_max_annot_lvl=33208|Metazoa;em_Preferred_name=DOCK11;em_KEGG_ko=ko:K21853;em_BRITE=ko00000,ko04131;em_PFAMs=DHR-2,DOCK-C2,DUF3398,PH;em_GOs=GO:0001775,GO:0001776,GO:0001782,GO:0002252,GO:0002260,GO:0002263,GO:0002285,GO:0002312,GO:0002313,GO:0002315,GO:0002335,GO:0002366,GO:0002376,GO:0002520,GO:0002521,GO:0003674,GO:0005085,GO:0005088,GO:0005089,GO:0005488,GO:0005515,GO:0005575,GO:0005622,GO:0005623,GO:0005737,GO:0005829,GO:0006950,GO:0006955,GO:0007275,GO:0007596,GO:0007599,GO:0008150,GO:0009611,GO:0009966,GO:0009987,GO:0010646,GO:0017016,GO:0017048,GO:0019899,GO:0023051,GO:0030097,GO:0030098,GO:0030154,GO:0030183,GO:0031267,GO:0031344,GO:0031346,GO:0032501,GO:0032502,GO:0035023,GO:0042060,GO:0042113,GO:0042592,GO:0043085,GO:0043087,GO:0043547,GO:0044087,GO:0044089,GO:0044093,GO:0044424,GO:0044444,GO:0044464,GO:0045321,GO:0046578,GO:0046649,GO:0048513,GO:0048518,GO:0048522,GO:0048534,GO:0048583,GO:0048731,GO:0048856,GO:0048869,GO:0048872,GO:0050789,GO:0050790,GO:0050794,GO:0050817,GO:0050878,GO:0050896,GO:0051020,GO:0051056,GO:0051128,GO:0051130,GO:0051336,GO:0051345,GO:0051489,GO:0051491,GO:0060491,GO:0065007,GO:0065008,GO:0065009,GO:0098772,GO:0120032,GO:0120034,GO:0120035,GO:1902531
HiC_scaffold_19	AUGUSTUS	gene	30799298	30985112	.	-	.	ID=g10039
HiC_scaffold_19	AUGUSTUS	mRNA	30799298	30985112	1.0	-	.	ID=g10039.t1;Parent=g10039;em_target=9541.XP_005594498.1;em_score=4683.9;em_evalue=0.0;em_tcov=.;em_OGs=KOG1997@1|root,KOG1997@2759|Eukaryota,38C96@33154|Opisthokonta,3BA61@33208|Metazoa,3CR5D@33213|Bilateria,47ZYV@7711|Chordata,497ZD@7742|Vertebrata,3JD2H@40674|Mammalia,35CTJ@314146|Euarchontoglires,4M871@9443|Primates,362Y4@314294|Cercopithecoidea;em_COG_cat=T;em_desc=Belongs to the DOCK family;em_max_annot_lvl=33208|Metazoa;em_Preferred_name=DOCK11;em_KEGG_ko=ko:K21853;em_BRITE=ko00000,ko04131;em_PFAMs=DHR-2,DOCK-C2,DUF3398,PH;em_GOs=GO:0001775,GO:0001776,GO:0001782,GO:0002252,GO:0002260,GO:0002263,GO:0002285,GO:0002312,GO:0002313,GO:0002315,GO:0002335,GO:0002366,GO:0002376,GO:0002520,GO:0002521,GO:0003674,GO:0005085,GO:0005088,GO:0005089,GO:0005488,GO:0005515,GO:0005575,GO:0005622,GO:0005623,GO:0005737,GO:0005829,GO:0006950,GO:0006955,GO:0007275,GO:0007596,GO:0007599,GO:0008150,GO:0009611,GO:0009966,GO:0009987,GO:0010646,GO:0017016,GO:0017048,GO:0019899,GO:0023051,GO:0030097,GO:0030098,GO:0030154,GO:0030183,GO:0031267,GO:0031344,GO:0031346,GO:0032501,GO:0032502,GO:0035023,GO:0042060,GO:0042113,GO:0042592,GO:0043085,GO:0043087,GO:0043547,GO:0044087,GO:0044089,GO:0044093,GO:0044424,GO:0044444,GO:0044464,GO:0045321,GO:0046578,GO:0046649,GO:0048513,GO:0048518,GO:0048522,GO:0048534,GO:0048583,GO:0048731,GO:0048856,GO:0048869,GO:0048872,GO:0050789,GO:0050790,GO:0050794,GO:0050817,GO:0050878,GO:0050896,GO:0051020,GO:0051056,GO:0051128,GO:0051130,GO:0051336,GO:0051345,GO:0051489,GO:0051491,GO:0060491,GO:0065007,GO:0065008,GO:0065009,GO:0098772,GO:0120032,GO:0120034,GO:0120035,GO:1902531
HiC_scaffold_19	AUGUSTUS	mRNA	30799298	30985112	1.0	-	.	ID=g10039.t3;Parent=g10039;em_target=9707.XP_004405291.1;em_score=4698.6;em_evalue=0.0;em_tcov=.;em_OGs=KOG1997@1|root,KOG1997@2759|Eukaryota,38C96@33154|Opisthokonta,3BA61@33208|Metazoa,3CR5D@33213|Bilateria,47ZYV@7711|Chordata,497ZD@7742|Vertebrata,3JD2H@40674|Mammalia,3EP78@33554|Carnivora;em_COG_cat=T;em_desc=Dedicator of cytokinesis;em_max_annot_lvl=33208|Metazoa;em_Preferred_name=DOCK11;em_KEGG_ko=ko:K21853;em_BRITE=ko00000,ko04131;em_PFAMs=DHR-2,DOCK-C2,DUF3398,PH;em_GOs=GO:0001775,GO:0001776,GO:0001782,GO:0002252,GO:0002260,GO:0002263,GO:0002285,GO:0002312,GO:0002313,GO:0002315,GO:0002335,GO:0002366,GO:0002376,GO:0002520,GO:0002521,GO:0003674,GO:0005085,GO:0005088,GO:0005089,GO:0005488,GO:0005515,GO:0005575,GO:0005622,GO:0005623,GO:0005737,GO:0005829,GO:0006950,GO:0006955,GO:0007275,GO:0007596,GO:0007599,GO:0008150,GO:0009611,GO:0009966,GO:0009987,GO:0010646,GO:0017016,GO:0017048,GO:0019899,GO:0023051,GO:0030097,GO:0030098,GO:0030154,GO:0030183,GO:0031267,GO:0031344,GO:0031346,GO:0032501,GO:0032502,GO:0035023,GO:0042060,GO:0042113,GO:0042592,GO:0043085,GO:0043087,GO:0043547,GO:0044087,GO:0044089,GO:0044093,GO:0044424,GO:0044444,GO:0044464,GO:0045321,GO:0046578,GO:0046649,GO:0048513,GO:0048518,GO:0048522,GO:0048534,GO:0048583,GO:0048731,GO:0048856,GO:0048869,GO:0048872,GO:0050789,GO:0050790,GO:0050794,GO:0050817,GO:0050878,GO:0050896,GO:0051020,GO:0051056,GO:0051128,GO:0051130,GO:0051336,GO:0051345,GO:0051489,GO:0051491,GO:0060491,GO:0065007,GO:0065008,GO:0065009,GO:0098772,GO:0120032,GO:0120034,GO:0120035,GO:1902531
HiC_scaffold_19	AUGUSTUS	intron	30799421	30803367	1.0	-	.	ID=g10039.t1.intron1;Parent=g10039.t1
HiC_scaffold_19	AUGUSTUS	intron	30799421	30803367	1.0	-	.	ID=g10039.t3.intron1;Parent=g10039.t3
HiC_scaffold_19	gmst	intron	30799421	30803367	375.962114	-	0	ID=g10039.t2.intron1;Parent=g10039.t2
HiC_scaffold_19	AUGUSTUS	exon	30803368	30803506	.	-	.	ID=g10039.t1.exon2;Parent=g10039.t1
HiC_scaffold_19	AUGUSTUS	exon	30803368	30803506	.	-	.	ID=g10039.t3.exon2;Parent=g10039.t3
HiC_scaffold_19	AUGUSTUS	CDS	30803368	30803506	1.0	-	1	ID=g10039.t1.CDS2;Parent=g10039.t1
HiC_scaffold_19	AUGUSTUS	CDS	30803368	30803506	1.0	-	1	ID=g10039.t3.CDS2;Parent=g10039.t3
HiC_scaffold_19	gmst	CDS	30803368	30803506	375.962114	-	1	ID=g10039.t2.CDS2;Parent=g10039.t2
HiC_scaffold_19	gmst	exon	30803368	30803506	375.962114	-	1	ID=g10039.t2.exon2;Parent=g10039.t2
HiC_scaffold_19	AUGUSTUS	intron	30803507	30805111	1.0	-	.	ID=g10039.t1.intron2;Parent=g10039.t1
HiC_scaffold_19	AUGUSTUS	intron	30803507	30805111	1.0	-	.	ID=g10039.t3.intron2;Parent=g10039.t3
HiC_scaffold_19	gmst	intron	30803507	30805111	375.962114	-	0	ID=g10039.t2.intron2;Parent=g10039.t2
HiC_scaffold_19	AUGUSTUS	exon	30805112	30805212	.	-	.	ID=g10039.t1.exon3;Parent=g10039.t1
HiC_scaffold_19	AUGUSTUS	exon	30805112	30805212	.	-	.	ID=g10039.t3.exon3;Parent=g10039.t3
HiC_scaffold_19	AUGUSTUS	CDS	30805112	30805212	1.0	-	0	ID=g10039.t1.CDS3;Parent=g10039.t1
HiC_scaffold_19	AUGUSTUS	CDS	30805112	30805212	1.0	-	0	ID=g10039.t3.CDS3;Parent=g10039.t3
HiC_scaffold_19	gmst	CDS	30805112	30805212	375.962114	-	0	ID=g10039.t2.CDS3;Parent=g10039.t2
HiC_scaffold_19	gmst	exon	30805112	30805212	375.962114	-	0	ID=g10039.t2.exon3;Parent=g10039.t2
HiC_scaffold_19	AUGUSTUS	intron	30805213	30805789	1.0	-	.	ID=g10039.t1.intron3;Parent=g10039.t1
HiC_scaffold_19	AUGUSTUS	intron	30805213	30805789	1.0	-	.	ID=g10039.t3.intron3;Parent=g10039.t3
HiC_scaffold_19	gmst	intron	30805213	30805789	375.962114	-	0	ID=g10039.t2.intron3;Parent=g10039.t2
HiC_scaffold_19	AUGUSTUS	exon	30805790	30805980	.	-	.	ID=g10039.t1.exon4;Parent=g10039.t1
HiC_scaffold_19	AUGUSTUS	exon	30805790	30805980	.	-	.	ID=g10039.t3.exon4;Parent=g10039.t3
HiC_scaffold_19	AUGUSTUS	CDS	30805790	30805980	1.0	-	2	ID=g10039.t1.CDS4;Parent=g10039.t1
HiC_scaffold_19	AUGUSTUS	CDS	30805790	30805980	1.0	-	2	ID=g10039.t3.CDS4;Parent=g10039.t3
HiC_scaffold_19	gmst	CDS	30805790	30805980	375.962114	-	2	ID=g10039.t2.CDS4;Parent=g10039.t2
HiC_scaffold_19	gmst	exon	30805790	30805980	375.962114	-	2	ID=g10039.t2.exon4;Parent=g10039.t2
HiC_scaffold_19	AUGUSTUS	intron	30805981	30806297	1.0	-	.	ID=g10039.t1.intron4;Parent=g10039.t1
HiC_scaffold_19	AUGUSTUS	intron	30805981	30806297	1.0	-	.	ID=g10039.t3.intron4;Parent=g10039.t3
HiC_scaffold_19	gmst	intron	30805981	30806297	375.962114	-	0	ID=g10039.t2.intron4;Parent=g10039.t2
HiC_scaffold_19	AUGUSTUS	exon	30806298	30806508	.	-	.	ID=g10039.t1.exon5;Parent=g10039.t1
HiC_scaffold_19	AUGUSTUS	exon	30806298	30806508	.	-	.	ID=g10039.t3.exon5;Parent=g10039.t3
HiC_scaffold_19	AUGUSTUS	CDS	30806298	30806508	1.0	-	0	ID=g10039.t1.CDS5;Parent=g10039.t1
HiC_scaffold_19	AUGUSTUS	CDS	30806298	30806508	1.0	-	0	ID=g10039.t3.CDS5;Parent=g10039.t3
HiC_scaffold_19	gmst	CDS	30806298	30806508	375.962114	-	0	ID=g10039.t2.CDS5;Parent=g10039.t2
HiC_scaffold_19	gmst	exon	30806298	30806508	375.962114	-	0	ID=g10039.t2.exon5;Parent=g10039.t2
HiC_scaffold_19	AUGUSTUS	intron	30806509	30815321	1.0	-	.	ID=g10039.t1.intron5;Parent=g10039.t1
HiC_scaffold_19	AUGUSTUS	intron	30806509	30815321	1.0	-	.	ID=g10039.t3.intron5;Parent=g10039.t3
HiC_scaffold_19	gmst	intron	30806509	30815321	375.962114	-	0	ID=g10039.t2.intron5;Parent=g10039.t2
HiC_scaffold_19	AUGUSTUS	exon	30815322	30815468	.	-	.	ID=g10039.t1.exon6;Parent=g10039.t1
HiC_scaffold_19	AUGUSTUS	exon	30815322	30815468	.	-	.	ID=g10039.t3.exon6;Parent=g10039.t3
HiC_scaffold_19	AUGUSTUS	CDS	30815322	30815468	1.0	-	0	ID=g10039.t1.CDS6;Parent=g10039.t1
HiC_scaffold_19	AUGUSTUS	CDS	30815322	30815468	1.0	-	0	ID=g10039.t3.CDS6;Parent=g10039.t3
HiC_scaffold_19	gmst	CDS	30815322	30815468	375.962114	-	0	ID=g10039.t2.CDS6;Parent=g10039.t2
HiC_scaffold_19	gmst	exon	30815322	30815468	375.962114	-	0	ID=g10039.t2.exon6;Parent=g10039.t2
HiC_scaffold_19	AUGUSTUS	intron	30815469	30816110	1.0	-	.	ID=g10039.t1.intron6;Parent=g10039.t1
HiC_scaffold_19	AUGUSTUS	intron	30815469	30816110	1.0	-	.	ID=g10039.t3.intron6;Parent=g10039.t3
HiC_scaffold_19	gmst	intron	30815469	30816110	375.962114	-	0	ID=g10039.t2.intron6;Parent=g10039.t2
HiC_scaffold_19	AUGUSTUS	exon	30816111	30816224	.	-	.	ID=g10039.t1.exon7;Parent=g10039.t1
HiC_scaffold_19	AUGUSTUS	exon	30816111	30816224	.	-	.	ID=g10039.t3.exon7;Parent=g10039.t3
HiC_scaffold_19	AUGUSTUS	CDS	30816111	30816224	1.0	-	0	ID=g10039.t1.CDS7;Parent=g10039.t1
HiC_scaffold_19	AUGUSTUS	CDS	30816111	30816224	1.0	-	0	ID=g10039.t3.CDS7;Parent=g10039.t3
HiC_scaffold_19	gmst	CDS	30816111	30816224	375.962114	-	0	ID=g10039.t2.CDS7;Parent=g10039.t2
HiC_scaffold_19	gmst	exon	30816111	30816224	375.962114	-	0	ID=g10039.t2.exon7;Parent=g10039.t2
HiC_scaffold_19	AUGUSTUS	intron	30816225	30819121	1.0	-	.	ID=g10039.t1.intron7;Parent=g10039.t1
HiC_scaffold_19	AUGUSTUS	intron	30816225	30819121	1.0	-	.	ID=g10039.t3.intron7;Parent=g10039.t3
HiC_scaffold_19	gmst	intron	30816225	30819121	375.962114	-	0	ID=g10039.t2.intron7;Parent=g10039.t2
HiC_scaffold_19	AUGUSTUS	exon	30819122	30819244	.	-	.	ID=g10039.t1.exon8;Parent=g10039.t1
HiC_scaffold_19	AUGUSTUS	exon	30819122	30819244	.	-	.	ID=g10039.t3.exon8;Parent=g10039.t3
HiC_scaffold_19	AUGUSTUS	CDS	30819122	30819244	1.0	-	0	ID=g10039.t1.CDS8;Parent=g10039.t1
HiC_scaffold_19	AUGUSTUS	CDS	30819122	30819244	1.0	-	0	ID=g10039.t3.CDS8;Parent=g10039.t3
HiC_scaffold_19	gmst	CDS	30819122	30819244	375.962114	-	0	ID=g10039.t2.CDS8;Parent=g10039.t2
HiC_scaffold_19	gmst	exon	30819122	30819244	375.962114	-	0	ID=g10039.t2.exon8;Parent=g10039.t2
HiC_scaffold_19	AUGUSTUS	intron	30819245	30827077	1.0	-	.	ID=g10039.t1.intron8;Parent=g10039.t1
HiC_scaffold_19	AUGUSTUS	intron	30819245	30827077	1.0	-	.	ID=g10039.t3.intron8;Parent=g10039.t3
HiC_scaffold_19	gmst	intron	30819245	30827077	375.962114	-	0	ID=g10039.t2.intron8;Parent=g10039.t2
HiC_scaffold_19	AUGUSTUS	exon	30827078	30827184	.	-	.	ID=g10039.t1.exon9;Parent=g10039.t1
HiC_scaffold_19	AUGUSTUS	exon	30827078	30827184	.	-	.	ID=g10039.t3.exon9;Parent=g10039.t3
HiC_scaffold_19	AUGUSTUS	CDS	30827078	30827184	1.0	-	2	ID=g10039.t1.CDS9;Parent=g10039.t1
HiC_scaffold_19	AUGUSTUS	CDS	30827078	30827184	1.0	-	2	ID=g10039.t3.CDS9;Parent=g10039.t3
HiC_scaffold_19	gmst	CDS	30827078	30827184	375.962114	-	2	ID=g10039.t2.CDS9;Parent=g10039.t2
HiC_scaffold_19	gmst	exon	30827078	30827184	375.962114	-	2	ID=g10039.t2.exon9;Parent=g10039.t2
HiC_scaffold_19	AUGUSTUS	intron	30827185	30837140	1.0	-	.	ID=g10039.t1.intron9;Parent=g10039.t1
HiC_scaffold_19	AUGUSTUS	intron	30827185	30837140	1.0	-	.	ID=g10039.t3.intron9;Parent=g10039.t3
HiC_scaffold_19	gmst	intron	30827185	30837140	375.962114	-	0	ID=g10039.t2.intron9;Parent=g10039.t2
HiC_scaffold_19	AUGUSTUS	exon	30837141	30837198	.	-	.	ID=g10039.t1.exon10;Parent=g10039.t1
HiC_scaffold_19	AUGUSTUS	exon	30837141	30837198	.	-	.	ID=g10039.t3.exon10;Parent=g10039.t3
HiC_scaffold_19	AUGUSTUS	CDS	30837141	30837198	1.0	-	0	ID=g10039.t1.CDS10;Parent=g10039.t1
HiC_scaffold_19	AUGUSTUS	CDS	30837141	30837198	1.0	-	0	ID=g10039.t3.CDS10;Parent=g10039.t3
HiC_scaffold_19	gmst	CDS	30837141	30837198	375.962114	-	0	ID=g10039.t2.CDS10;Parent=g10039.t2
HiC_scaffold_19	gmst	exon	30837141	30837198	375.962114	-	0	ID=g10039.t2.exon10;Parent=g10039.t2
HiC_scaffold_19	AUGUSTUS	intron	30837199	30837286	1.0	-	.	ID=g10039.t1.intron10;Parent=g10039.t1
HiC_scaffold_19	AUGUSTUS	intron	30837199	30837286	1.0	-	.	ID=g10039.t3.intron10;Parent=g10039.t3
HiC_scaffold_19	gmst	intron	30837199	30837286	375.962114	-	0	ID=g10039.t2.intron10;Parent=g10039.t2
HiC_scaffold_19	AUGUSTUS	exon	30837287	30837502	.	-	.	ID=g10039.t1.exon11;Parent=g10039.t1
HiC_scaffold_19	AUGUSTUS	exon	30837287	30837502	.	-	.	ID=g10039.t3.exon11;Parent=g10039.t3
HiC_scaffold_19	AUGUSTUS	CDS	30837287	30837502	1.0	-	0	ID=g10039.t1.CDS11;Parent=g10039.t1
HiC_scaffold_19	AUGUSTUS	CDS	30837287	30837502	1.0	-	0	ID=g10039.t3.CDS11;Parent=g10039.t3
HiC_scaffold_19	gmst	CDS	30837287	30837502	375.962114	-	0	ID=g10039.t2.CDS11;Parent=g10039.t2
HiC_scaffold_19	gmst	exon	30837287	30837502	375.962114	-	0	ID=g10039.t2.exon11;Parent=g10039.t2
HiC_scaffold_19	AUGUSTUS	intron	30837503	30840064	1.0	-	.	ID=g10039.t1.intron11;Parent=g10039.t1
HiC_scaffold_19	AUGUSTUS	intron	30837503	30840064	1.0	-	.	ID=g10039.t3.intron11;Parent=g10039.t3
HiC_scaffold_19	gmst	intron	30837503	30840064	375.962114	-	0	ID=g10039.t2.intron11;Parent=g10039.t2
HiC_scaffold_19	AUGUSTUS	exon	30840065	30840178	.	-	.	ID=g10039.t1.exon12;Parent=g10039.t1
HiC_scaffold_19	AUGUSTUS	exon	30840065	30840178	.	-	.	ID=g10039.t3.exon12;Parent=g10039.t3
HiC_scaffold_19	AUGUSTUS	CDS	30840065	30840178	1.0	-	0	ID=g10039.t1.CDS12;Parent=g10039.t1
HiC_scaffold_19	AUGUSTUS	CDS	30840065	30840178	1.0	-	0	ID=g10039.t3.CDS12;Parent=g10039.t3
HiC_scaffold_19	gmst	CDS	30840065	30840178	375.962114	-	0	ID=g10039.t2.CDS12;Parent=g10039.t2
HiC_scaffold_19	gmst	exon	30840065	30840178	375.962114	-	0	ID=g10039.t2.exon12;Parent=g10039.t2
HiC_scaffold_19	AUGUSTUS	intron	30840179	30843479	1.0	-	.	ID=g10039.t1.intron12;Parent=g10039.t1
HiC_scaffold_19	AUGUSTUS	intron	30840179	30843479	1.0	-	.	ID=g10039.t3.intron12;Parent=g10039.t3
HiC_scaffold_19	gmst	intron	30840179	30843479	375.962114	-	0	ID=g10039.t2.intron12;Parent=g10039.t2
HiC_scaffold_19	AUGUSTUS	exon	30843480	30843662	.	-	.	ID=g10039.t1.exon13;Parent=g10039.t1
HiC_scaffold_19	AUGUSTUS	exon	30843480	30843662	.	-	.	ID=g10039.t3.exon13;Parent=g10039.t3
HiC_scaffold_19	AUGUSTUS	CDS	30843480	30843662	1.0	-	0	ID=g10039.t1.CDS13;Parent=g10039.t1
HiC_scaffold_19	AUGUSTUS	CDS	30843480	30843662	1.0	-	0	ID=g10039.t3.CDS13;Parent=g10039.t3
HiC_scaffold_19	gmst	CDS	30843480	30843662	375.962114	-	0	ID=g10039.t2.CDS13;Parent=g10039.t2
HiC_scaffold_19	gmst	exon	30843480	30843662	375.962114	-	0	ID=g10039.t2.exon13;Parent=g10039.t2
HiC_scaffold_19	AUGUSTUS	intron	30843663	30848217	1.0	-	.	ID=g10039.t1.intron13;Parent=g10039.t1
HiC_scaffold_19	AUGUSTUS	intron	30843663	30848217	1.0	-	.	ID=g10039.t3.intron13;Parent=g10039.t3
HiC_scaffold_19	gmst	intron	30843663	30848217	375.962114	-	0	ID=g10039.t2.intron13;Parent=g10039.t2
HiC_scaffold_19	AUGUSTUS	exon	30848218	30848355	.	-	.	ID=g10039.t1.exon14;Parent=g10039.t1
HiC_scaffold_19	AUGUSTUS	exon	30848218	30848355	.	-	.	ID=g10039.t3.exon14;Parent=g10039.t3
HiC_scaffold_19	AUGUSTUS	CDS	30848218	30848355	1.0	-	0	ID=g10039.t1.CDS14;Parent=g10039.t1
HiC_scaffold_19	AUGUSTUS	CDS	30848218	30848355	1.0	-	0	ID=g10039.t3.CDS14;Parent=g10039.t3
HiC_scaffold_19	gmst	CDS	30848218	30848355	375.962114	-	0	ID=g10039.t2.CDS14;Parent=g10039.t2
HiC_scaffold_19	gmst	exon	30848218	30848355	375.962114	-	0	ID=g10039.t2.exon14;Parent=g10039.t2
HiC_scaffold_19	AUGUSTUS	intron	30848356	30849480	1.0	-	.	ID=g10039.t1.intron14;Parent=g10039.t1
HiC_scaffold_19	AUGUSTUS	intron	30848356	30849480	1.0	-	.	ID=g10039.t3.intron14;Parent=g10039.t3
HiC_scaffold_19	gmst	intron	30848356	30849480	375.962114	-	0	ID=g10039.t2.intron14;Parent=g10039.t2
HiC_scaffold_19	AUGUSTUS	exon	30849481	30849596	.	-	.	ID=g10039.t1.exon15;Parent=g10039.t1
HiC_scaffold_19	AUGUSTUS	exon	30849481	30849596	.	-	.	ID=g10039.t3.exon15;Parent=g10039.t3
HiC_scaffold_19	AUGUSTUS	CDS	30849481	30849596	1.0	-	2	ID=g10039.t1.CDS15;Parent=g10039.t1
HiC_scaffold_19	AUGUSTUS	CDS	30849481	30849596	1.0	-	2	ID=g10039.t3.CDS15;Parent=g10039.t3
HiC_scaffold_19	gmst	CDS	30849481	30849596	375.962114	-	2	ID=g10039.t2.CDS15;Parent=g10039.t2
HiC_scaffold_19	gmst	exon	30849481	30849596	375.962114	-	2	ID=g10039.t2.exon15;Parent=g10039.t2
HiC_scaffold_19	AUGUSTUS	intron	30849597	30850863	1.0	-	.	ID=g10039.t1.intron15;Parent=g10039.t1
HiC_scaffold_19	AUGUSTUS	intron	30849597	30850863	1.0	-	.	ID=g10039.t3.intron15;Parent=g10039.t3
HiC_scaffold_19	gmst	intron	30849597	30850863	375.962114	-	0	ID=g10039.t2.intron15;Parent=g10039.t2
HiC_scaffold_19	AUGUSTUS	exon	30850864	30851006	.	-	.	ID=g10039.t1.exon16;Parent=g10039.t1
HiC_scaffold_19	AUGUSTUS	exon	30850864	30851006	.	-	.	ID=g10039.t3.exon16;Parent=g10039.t3
HiC_scaffold_19	AUGUSTUS	CDS	30850864	30851006	1.0	-	1	ID=g10039.t1.CDS16;Parent=g10039.t1
HiC_scaffold_19	AUGUSTUS	CDS	30850864	30851006	1.0	-	1	ID=g10039.t3.CDS16;Parent=g10039.t3
HiC_scaffold_19	gmst	CDS	30850864	30851006	375.962114	-	1	ID=g10039.t2.CDS16;Parent=g10039.t2
HiC_scaffold_19	gmst	exon	30850864	30851006	375.962114	-	1	ID=g10039.t2.exon16;Parent=g10039.t2
HiC_scaffold_19	AUGUSTUS	intron	30851007	30852580	1.0	-	.	ID=g10039.t1.intron16;Parent=g10039.t1
HiC_scaffold_19	AUGUSTUS	intron	30851007	30852580	1.0	-	.	ID=g10039.t3.intron16;Parent=g10039.t3
HiC_scaffold_19	gmst	intron	30851007	30852580	375.962114	-	0	ID=g10039.t2.intron16;Parent=g10039.t2
HiC_scaffold_19	AUGUSTUS	exon	30852581	30852628	.	-	.	ID=g10039.t1.exon17;Parent=g10039.t1
HiC_scaffold_19	AUGUSTUS	exon	30852581	30852628	.	-	.	ID=g10039.t3.exon17;Parent=g10039.t3
HiC_scaffold_19	AUGUSTUS	CDS	30852581	30852628	1.0	-	1	ID=g10039.t1.CDS17;Parent=g10039.t1
HiC_scaffold_19	AUGUSTUS	CDS	30852581	30852628	1.0	-	1	ID=g10039.t3.CDS17;Parent=g10039.t3
HiC_scaffold_19	gmst	CDS	30852581	30852628	375.962114	-	1	ID=g10039.t2.CDS17;Parent=g10039.t2
HiC_scaffold_19	gmst	exon	30852581	30852628	375.962114	-	1	ID=g10039.t2.exon17;Parent=g10039.t2
HiC_scaffold_19	AUGUSTUS	intron	30852629	30854140	1.0	-	.	ID=g10039.t1.intron17;Parent=g10039.t1
HiC_scaffold_19	AUGUSTUS	intron	30852629	30854140	1.0	-	.	ID=g10039.t3.intron17;Parent=g10039.t3
HiC_scaffold_19	gmst	intron	30852629	30854140	375.962114	-	0	ID=g10039.t2.intron17;Parent=g10039.t2
HiC_scaffold_19	AUGUSTUS	exon	30854141	30854207	.	-	.	ID=g10039.t1.exon18;Parent=g10039.t1
HiC_scaffold_19	AUGUSTUS	exon	30854141	30854207	.	-	.	ID=g10039.t3.exon18;Parent=g10039.t3
HiC_scaffold_19	AUGUSTUS	CDS	30854141	30854207	1.0	-	2	ID=g10039.t1.CDS18;Parent=g10039.t1
HiC_scaffold_19	AUGUSTUS	CDS	30854141	30854207	1.0	-	2	ID=g10039.t3.CDS18;Parent=g10039.t3
HiC_scaffold_19	gmst	CDS	30854141	30854207	375.962114	-	2	ID=g10039.t2.CDS18;Parent=g10039.t2
HiC_scaffold_19	gmst	exon	30854141	30854207	375.962114	-	2	ID=g10039.t2.exon18;Parent=g10039.t2
HiC_scaffold_19	AUGUSTUS	intron	30854208	30859924	1.0	-	.	ID=g10039.t1.intron18;Parent=g10039.t1
HiC_scaffold_19	AUGUSTUS	intron	30854208	30859924	1.0	-	.	ID=g10039.t3.intron18;Parent=g10039.t3
HiC_scaffold_19	gmst	intron	30854208	30859924	375.962114	-	0	ID=g10039.t2.intron18;Parent=g10039.t2
HiC_scaffold_19	AUGUSTUS	exon	30859925	30860036	.	-	.	ID=g10039.t1.exon19;Parent=g10039.t1
HiC_scaffold_19	AUGUSTUS	exon	30859925	30860036	.	-	.	ID=g10039.t3.exon19;Parent=g10039.t3
HiC_scaffold_19	AUGUSTUS	CDS	30859925	30860036	1.0	-	0	ID=g10039.t1.CDS19;Parent=g10039.t1
HiC_scaffold_19	AUGUSTUS	CDS	30859925	30860036	1.0	-	0	ID=g10039.t3.CDS19;Parent=g10039.t3
HiC_scaffold_19	gmst	CDS	30859925	30860036	375.962114	-	0	ID=g10039.t2.CDS19;Parent=g10039.t2
HiC_scaffold_19	gmst	exon	30859925	30860036	375.962114	-	0	ID=g10039.t2.exon19;Parent=g10039.t2
HiC_scaffold_19	AUGUSTUS	intron	30860037	30861979	1.0	-	.	ID=g10039.t1.intron19;Parent=g10039.t1
HiC_scaffold_19	AUGUSTUS	intron	30860037	30861979	1.0	-	.	ID=g10039.t3.intron19;Parent=g10039.t3
HiC_scaffold_19	gmst	intron	30860037	30861979	375.962114	-	0	ID=g10039.t2.intron19;Parent=g10039.t2
HiC_scaffold_19	AUGUSTUS	exon	30861980	30862089	.	-	.	ID=g10039.t1.exon20;Parent=g10039.t1
HiC_scaffold_19	AUGUSTUS	exon	30861980	30862089	.	-	.	ID=g10039.t3.exon20;Parent=g10039.t3
HiC_scaffold_19	AUGUSTUS	CDS	30861980	30862089	1.0	-	2	ID=g10039.t1.CDS20;Parent=g10039.t1
HiC_scaffold_19	AUGUSTUS	CDS	30861980	30862089	1.0	-	2	ID=g10039.t3.CDS20;Parent=g10039.t3
HiC_scaffold_19	gmst	CDS	30861980	30862089	375.962114	-	2	ID=g10039.t2.CDS20;Parent=g10039.t2
HiC_scaffold_19	gmst	exon	30861980	30862089	375.962114	-	2	ID=g10039.t2.exon20;Parent=g10039.t2
HiC_scaffold_19	AUGUSTUS	intron	30862090	30863120	1.0	-	.	ID=g10039.t1.intron20;Parent=g10039.t1
HiC_scaffold_19	AUGUSTUS	intron	30862090	30863120	1.0	-	.	ID=g10039.t3.intron20;Parent=g10039.t3
HiC_scaffold_19	gmst	intron	30862090	30863120	375.962114	-	0	ID=g10039.t2.intron20;Parent=g10039.t2
HiC_scaffold_19	AUGUSTUS	exon	30863121	30863196	.	-	.	ID=g10039.t1.exon21;Parent=g10039.t1
HiC_scaffold_19	AUGUSTUS	exon	30863121	30863196	.	-	.	ID=g10039.t3.exon21;Parent=g10039.t3
HiC_scaffold_19	AUGUSTUS	CDS	30863121	30863196	1.0	-	0	ID=g10039.t1.CDS21;Parent=g10039.t1
HiC_scaffold_19	AUGUSTUS	CDS	30863121	30863196	1.0	-	0	ID=g10039.t3.CDS21;Parent=g10039.t3
HiC_scaffold_19	gmst	CDS	30863121	30863196	375.962114	-	0	ID=g10039.t2.CDS21;Parent=g10039.t2
HiC_scaffold_19	gmst	exon	30863121	30863196	375.962114	-	0	ID=g10039.t2.exon21;Parent=g10039.t2
HiC_scaffold_19	AUGUSTUS	intron	30863197	30864819	1.0	-	.	ID=g10039.t1.intron21;Parent=g10039.t1
HiC_scaffold_19	AUGUSTUS	intron	30863197	30864819	1.0	-	.	ID=g10039.t3.intron21;Parent=g10039.t3
HiC_scaffold_19	gmst	intron	30863197	30864819	375.962114	-	0	ID=g10039.t2.intron21;Parent=g10039.t2
HiC_scaffold_19	AUGUSTUS	exon	30864820	30864936	.	-	.	ID=g10039.t1.exon22;Parent=g10039.t1
HiC_scaffold_19	AUGUSTUS	exon	30864820	30864936	.	-	.	ID=g10039.t3.exon22;Parent=g10039.t3
HiC_scaffold_19	AUGUSTUS	CDS	30864820	30864936	1.0	-	0	ID=g10039.t1.CDS22;Parent=g10039.t1
HiC_scaffold_19	AUGUSTUS	CDS	30864820	30864936	1.0	-	0	ID=g10039.t3.CDS22;Parent=g10039.t3
HiC_scaffold_19	gmst	CDS	30864820	30864936	375.962114	-	0	ID=g10039.t2.CDS22;Parent=g10039.t2
HiC_scaffold_19	gmst	exon	30864820	30864936	375.962114	-	0	ID=g10039.t2.exon22;Parent=g10039.t2
HiC_scaffold_19	AUGUSTUS	intron	30864937	30869717	1.0	-	.	ID=g10039.t1.intron22;Parent=g10039.t1
HiC_scaffold_19	AUGUSTUS	intron	30864937	30869717	1.0	-	.	ID=g10039.t3.intron22;Parent=g10039.t3
HiC_scaffold_19	gmst	intron	30864937	30869717	375.962114	-	0	ID=g10039.t2.intron22;Parent=g10039.t2
HiC_scaffold_19	AUGUSTUS	exon	30869718	30869896	.	-	.	ID=g10039.t1.exon23;Parent=g10039.t1
HiC_scaffold_19	AUGUSTUS	exon	30869718	30869896	.	-	.	ID=g10039.t3.exon23;Parent=g10039.t3
HiC_scaffold_19	AUGUSTUS	CDS	30869718	30869896	1.0	-	2	ID=g10039.t1.CDS23;Parent=g10039.t1
HiC_scaffold_19	AUGUSTUS	CDS	30869718	30869896	1.0	-	2	ID=g10039.t3.CDS23;Parent=g10039.t3
HiC_scaffold_19	gmst	CDS	30869718	30869896	375.962114	-	2	ID=g10039.t2.CDS23;Parent=g10039.t2
HiC_scaffold_19	gmst	exon	30869718	30869896	375.962114	-	2	ID=g10039.t2.exon23;Parent=g10039.t2
HiC_scaffold_19	AUGUSTUS	intron	30869897	30871578	1.0	-	.	ID=g10039.t1.intron23;Parent=g10039.t1
HiC_scaffold_19	gmst	intron	30869897	30871578	375.962114	-	0	ID=g10039.t2.intron23;Parent=g10039.t2
HiC_scaffold_19	AUGUSTUS	intron	30869897	30872126	1.0	-	.	ID=g10039.t3.intron23;Parent=g10039.t3
HiC_scaffold_19	AUGUSTUS	exon	30871579	30871617	.	-	.	ID=g10039.t1.exon24;Parent=g10039.t1
HiC_scaffold_19	AUGUSTUS	CDS	30871579	30871617	1.0	-	2	ID=g10039.t1.CDS24;Parent=g10039.t1
HiC_scaffold_19	gmst	CDS	30871579	30871617	375.962114	-	2	ID=g10039.t2.CDS24;Parent=g10039.t2
HiC_scaffold_19	gmst	exon	30871579	30871617	375.962114	-	2	ID=g10039.t2.exon24;Parent=g10039.t2
HiC_scaffold_19	AUGUSTUS	intron	30871618	30872126	1.0	-	.	ID=g10039.t1.intron24;Parent=g10039.t1
HiC_scaffold_19	gmst	intron	30871618	30872126	375.962114	-	0	ID=g10039.t2.intron24;Parent=g10039.t2
HiC_scaffold_19	AUGUSTUS	exon	30872127	30872238	.	-	.	ID=g10039.t1.exon25;Parent=g10039.t1
HiC_scaffold_19	AUGUSTUS	exon	30872127	30872238	.	-	.	ID=g10039.t3.exon24;Parent=g10039.t3
HiC_scaffold_19	AUGUSTUS	CDS	30872127	30872238	1.0	-	0	ID=g10039.t1.CDS25;Parent=g10039.t1
HiC_scaffold_19	AUGUSTUS	CDS	30872127	30872238	1.0	-	0	ID=g10039.t3.CDS24;Parent=g10039.t3
HiC_scaffold_19	gmst	CDS	30872127	30872238	375.962114	-	0	ID=g10039.t2.CDS25;Parent=g10039.t2
HiC_scaffold_19	gmst	exon	30872127	30872238	375.962114	-	0	ID=g10039.t2.exon25;Parent=g10039.t2
HiC_scaffold_19	AUGUSTUS	intron	30872239	30873090	1.0	-	.	ID=g10039.t1.intron25;Parent=g10039.t1
HiC_scaffold_19	AUGUSTUS	intron	30872239	30873090	1.0	-	.	ID=g10039.t3.intron24;Parent=g10039.t3
HiC_scaffold_19	gmst	intron	30872239	30873090	375.962114	-	0	ID=g10039.t2.intron25;Parent=g10039.t2
HiC_scaffold_19	AUGUSTUS	exon	30873091	30873174	.	-	.	ID=g10039.t1.exon26;Parent=g10039.t1
HiC_scaffold_19	AUGUSTUS	exon	30873091	30873174	.	-	.	ID=g10039.t3.exon25;Parent=g10039.t3
HiC_scaffold_19	AUGUSTUS	CDS	30873091	30873174	1.0	-	0	ID=g10039.t1.CDS26;Parent=g10039.t1
HiC_scaffold_19	AUGUSTUS	CDS	30873091	30873174	1.0	-	0	ID=g10039.t3.CDS25;Parent=g10039.t3
HiC_scaffold_19	gmst	CDS	30873091	30873174	375.962114	-	0	ID=g10039.t2.CDS26;Parent=g10039.t2
HiC_scaffold_19	gmst	exon	30873091	30873174	375.962114	-	0	ID=g10039.t2.exon26;Parent=g10039.t2
HiC_scaffold_19	AUGUSTUS	intron	30873175	30876678	1.0	-	.	ID=g10039.t1.intron26;Parent=g10039.t1
HiC_scaffold_19	AUGUSTUS	intron	30873175	30876678	1.0	-	.	ID=g10039.t3.intron25;Parent=g10039.t3
HiC_scaffold_19	gmst	intron	30873175	30876678	375.962114	-	0	ID=g10039.t2.intron26;Parent=g10039.t2
HiC_scaffold_19	AUGUSTUS	exon	30876679	30876825	.	-	.	ID=g10039.t1.exon27;Parent=g10039.t1
HiC_scaffold_19	AUGUSTUS	exon	30876679	30876825	.	-	.	ID=g10039.t3.exon26;Parent=g10039.t3
HiC_scaffold_19	AUGUSTUS	CDS	30876679	30876825	1.0	-	0	ID=g10039.t1.CDS27;Parent=g10039.t1
HiC_scaffold_19	AUGUSTUS	CDS	30876679	30876825	1.0	-	0	ID=g10039.t3.CDS26;Parent=g10039.t3
HiC_scaffold_19	gmst	CDS	30876679	30876825	375.962114	-	0	ID=g10039.t2.CDS27;Parent=g10039.t2
HiC_scaffold_19	gmst	exon	30876679	30876825	375.962114	-	0	ID=g10039.t2.exon27;Parent=g10039.t2
HiC_scaffold_19	AUGUSTUS	intron	30876826	30877580	1.0	-	.	ID=g10039.t1.intron27;Parent=g10039.t1
HiC_scaffold_19	AUGUSTUS	intron	30876826	30877580	1.0	-	.	ID=g10039.t3.intron26;Parent=g10039.t3
HiC_scaffold_19	gmst	intron	30876826	30877580	375.962114	-	0	ID=g10039.t2.intron27;Parent=g10039.t2
HiC_scaffold_19	AUGUSTUS	exon	30877581	30877652	.	-	.	ID=g10039.t1.exon28;Parent=g10039.t1
HiC_scaffold_19	AUGUSTUS	exon	30877581	30877652	.	-	.	ID=g10039.t3.exon27;Parent=g10039.t3
HiC_scaffold_19	AUGUSTUS	CDS	30877581	30877652	1.0	-	0	ID=g10039.t1.CDS28;Parent=g10039.t1
HiC_scaffold_19	AUGUSTUS	CDS	30877581	30877652	1.0	-	0	ID=g10039.t3.CDS27;Parent=g10039.t3
HiC_scaffold_19	gmst	CDS	30877581	30877652	375.962114	-	0	ID=g10039.t2.CDS28;Parent=g10039.t2
HiC_scaffold_19	gmst	exon	30877581	30877652	375.962114	-	0	ID=g10039.t2.exon28;Parent=g10039.t2
HiC_scaffold_19	AUGUSTUS	intron	30877653	30878559	1.0	-	.	ID=g10039.t1.intron28;Parent=g10039.t1
HiC_scaffold_19	AUGUSTUS	intron	30877653	30878559	1.0	-	.	ID=g10039.t3.intron27;Parent=g10039.t3
HiC_scaffold_19	gmst	intron	30877653	30878559	375.962114	-	0	ID=g10039.t2.intron28;Parent=g10039.t2
HiC_scaffold_19	AUGUSTUS	exon	30878560	30878685	.	-	.	ID=g10039.t1.exon29;Parent=g10039.t1
HiC_scaffold_19	AUGUSTUS	exon	30878560	30878685	.	-	.	ID=g10039.t3.exon28;Parent=g10039.t3
HiC_scaffold_19	AUGUSTUS	CDS	30878560	30878685	1.0	-	0	ID=g10039.t1.CDS29;Parent=g10039.t1
HiC_scaffold_19	AUGUSTUS	CDS	30878560	30878685	1.0	-	0	ID=g10039.t3.CDS28;Parent=g10039.t3
HiC_scaffold_19	gmst	CDS	30878560	30878685	375.962114	-	0	ID=g10039.t2.CDS29;Parent=g10039.t2
HiC_scaffold_19	gmst	exon	30878560	30878685	375.962114	-	0	ID=g10039.t2.exon29;Parent=g10039.t2
HiC_scaffold_19	AUGUSTUS	intron	30878686	30878766	1.0	-	.	ID=g10039.t1.intron29;Parent=g10039.t1
HiC_scaffold_19	AUGUSTUS	intron	30878686	30878766	1.0	-	.	ID=g10039.t3.intron28;Parent=g10039.t3
HiC_scaffold_19	gmst	intron	30878686	30878766	375.962114	-	0	ID=g10039.t2.intron29;Parent=g10039.t2
HiC_scaffold_19	AUGUSTUS	exon	30878767	30878836	.	-	.	ID=g10039.t1.exon30;Parent=g10039.t1
HiC_scaffold_19	AUGUSTUS	exon	30878767	30878836	.	-	.	ID=g10039.t3.exon29;Parent=g10039.t3
HiC_scaffold_19	AUGUSTUS	CDS	30878767	30878836	1.0	-	1	ID=g10039.t1.CDS30;Parent=g10039.t1
HiC_scaffold_19	AUGUSTUS	CDS	30878767	30878836	1.0	-	1	ID=g10039.t3.CDS29;Parent=g10039.t3
HiC_scaffold_19	gmst	CDS	30878767	30878836	375.962114	-	1	ID=g10039.t2.CDS30;Parent=g10039.t2
HiC_scaffold_19	gmst	exon	30878767	30878836	375.962114	-	1	ID=g10039.t2.exon30;Parent=g10039.t2
HiC_scaffold_19	AUGUSTUS	intron	30878837	30880336	1.0	-	.	ID=g10039.t1.intron30;Parent=g10039.t1
HiC_scaffold_19	AUGUSTUS	intron	30878837	30880336	1.0	-	.	ID=g10039.t3.intron29;Parent=g10039.t3
HiC_scaffold_19	gmst	intron	30878837	30880336	375.962114	-	0	ID=g10039.t2.intron30;Parent=g10039.t2
HiC_scaffold_19	AUGUSTUS	exon	30880337	30880455	.	-	.	ID=g10039.t1.exon31;Parent=g10039.t1
HiC_scaffold_19	AUGUSTUS	exon	30880337	30880455	.	-	.	ID=g10039.t3.exon30;Parent=g10039.t3
HiC_scaffold_19	AUGUSTUS	CDS	30880337	30880455	1.0	-	0	ID=g10039.t1.CDS31;Parent=g10039.t1
HiC_scaffold_19	AUGUSTUS	CDS	30880337	30880455	1.0	-	0	ID=g10039.t3.CDS30;Parent=g10039.t3
HiC_scaffold_19	gmst	CDS	30880337	30880455	375.962114	-	0	ID=g10039.t2.CDS31;Parent=g10039.t2
HiC_scaffold_19	gmst	exon	30880337	30880455	375.962114	-	0	ID=g10039.t2.exon31;Parent=g10039.t2
HiC_scaffold_19	AUGUSTUS	intron	30880456	30885852	1.0	-	.	ID=g10039.t1.intron31;Parent=g10039.t1
HiC_scaffold_19	AUGUSTUS	intron	30880456	30885852	1.0	-	.	ID=g10039.t3.intron30;Parent=g10039.t3
HiC_scaffold_19	gmst	intron	30880456	30885852	375.962114	-	0	ID=g10039.t2.intron31;Parent=g10039.t2
HiC_scaffold_19	AUGUSTUS	exon	30885853	30885942	.	-	.	ID=g10039.t1.exon32;Parent=g10039.t1
HiC_scaffold_19	AUGUSTUS	exon	30885853	30885942	.	-	.	ID=g10039.t3.exon31;Parent=g10039.t3
HiC_scaffold_19	AUGUSTUS	CDS	30885853	30885942	1.0	-	0	ID=g10039.t1.CDS32;Parent=g10039.t1
HiC_scaffold_19	AUGUSTUS	CDS	30885853	30885942	1.0	-	0	ID=g10039.t3.CDS31;Parent=g10039.t3
HiC_scaffold_19	gmst	CDS	30885853	30885942	375.962114	-	0	ID=g10039.t2.CDS32;Parent=g10039.t2
HiC_scaffold_19	gmst	exon	30885853	30885942	375.962114	-	0	ID=g10039.t2.exon32;Parent=g10039.t2
HiC_scaffold_19	AUGUSTUS	intron	30885943	30887961	1.0	-	.	ID=g10039.t1.intron32;Parent=g10039.t1
HiC_scaffold_19	AUGUSTUS	intron	30885943	30887961	1.0	-	.	ID=g10039.t3.intron31;Parent=g10039.t3
HiC_scaffold_19	gmst	intron	30885943	30887961	375.962114	-	0	ID=g10039.t2.intron32;Parent=g10039.t2
HiC_scaffold_19	AUGUSTUS	exon	30887962	30888048	.	-	.	ID=g10039.t1.exon33;Parent=g10039.t1
HiC_scaffold_19	AUGUSTUS	exon	30887962	30888048	.	-	.	ID=g10039.t3.exon32;Parent=g10039.t3
HiC_scaffold_19	AUGUSTUS	CDS	30887962	30888048	1.0	-	0	ID=g10039.t1.CDS33;Parent=g10039.t1
HiC_scaffold_19	AUGUSTUS	CDS	30887962	30888048	1.0	-	0	ID=g10039.t3.CDS32;Parent=g10039.t3
HiC_scaffold_19	gmst	CDS	30887962	30888048	375.962114	-	0	ID=g10039.t2.CDS33;Parent=g10039.t2
HiC_scaffold_19	gmst	exon	30887962	30888048	375.962114	-	0	ID=g10039.t2.exon33;Parent=g10039.t2
HiC_scaffold_19	AUGUSTUS	intron	30888049	30888684	1.0	-	.	ID=g10039.t1.intron33;Parent=g10039.t1
HiC_scaffold_19	AUGUSTUS	intron	30888049	30888684	1.0	-	.	ID=g10039.t3.intron32;Parent=g10039.t3
HiC_scaffold_19	gmst	intron	30888049	30888684	375.962114	-	0	ID=g10039.t2.intron33;Parent=g10039.t2
HiC_scaffold_19	AUGUSTUS	exon	30888685	30888806	.	-	.	ID=g10039.t1.exon34;Parent=g10039.t1
HiC_scaffold_19	AUGUSTUS	exon	30888685	30888806	.	-	.	ID=g10039.t3.exon33;Parent=g10039.t3
HiC_scaffold_19	AUGUSTUS	CDS	30888685	30888806	1.0	-	2	ID=g10039.t1.CDS34;Parent=g10039.t1
HiC_scaffold_19	AUGUSTUS	CDS	30888685	30888806	1.0	-	2	ID=g10039.t3.CDS33;Parent=g10039.t3
HiC_scaffold_19	gmst	CDS	30888685	30888806	375.962114	-	2	ID=g10039.t2.CDS34;Parent=g10039.t2
HiC_scaffold_19	gmst	exon	30888685	30888806	375.962114	-	2	ID=g10039.t2.exon34;Parent=g10039.t2
HiC_scaffold_19	AUGUSTUS	intron	30888807	30892140	1.0	-	.	ID=g10039.t1.intron34;Parent=g10039.t1
HiC_scaffold_19	AUGUSTUS	intron	30888807	30892140	1.0	-	.	ID=g10039.t3.intron33;Parent=g10039.t3
HiC_scaffold_19	gmst	intron	30888807	30892140	375.962114	-	0	ID=g10039.t2.intron34;Parent=g10039.t2
HiC_scaffold_19	AUGUSTUS	exon	30892141	30892264	.	-	.	ID=g10039.t1.exon35;Parent=g10039.t1
HiC_scaffold_19	AUGUSTUS	exon	30892141	30892264	.	-	.	ID=g10039.t3.exon34;Parent=g10039.t3
HiC_scaffold_19	AUGUSTUS	CDS	30892141	30892264	1.0	-	0	ID=g10039.t1.CDS35;Parent=g10039.t1
HiC_scaffold_19	AUGUSTUS	CDS	30892141	30892264	1.0	-	0	ID=g10039.t3.CDS34;Parent=g10039.t3
HiC_scaffold_19	gmst	CDS	30892141	30892264	375.962114	-	0	ID=g10039.t2.CDS35;Parent=g10039.t2
HiC_scaffold_19	gmst	exon	30892141	30892264	375.962114	-	0	ID=g10039.t2.exon35;Parent=g10039.t2
HiC_scaffold_19	AUGUSTUS	intron	30892265	30894274	1.0	-	.	ID=g10039.t1.intron35;Parent=g10039.t1
HiC_scaffold_19	AUGUSTUS	intron	30892265	30894274	1.0	-	.	ID=g10039.t3.intron34;Parent=g10039.t3
HiC_scaffold_19	gmst	intron	30892265	30894274	375.962114	-	0	ID=g10039.t2.intron35;Parent=g10039.t2
HiC_scaffold_19	AUGUSTUS	exon	30894275	30894367	.	-	.	ID=g10039.t1.exon36;Parent=g10039.t1
HiC_scaffold_19	AUGUSTUS	exon	30894275	30894367	.	-	.	ID=g10039.t3.exon35;Parent=g10039.t3
HiC_scaffold_19	AUGUSTUS	CDS	30894275	30894367	1.0	-	0	ID=g10039.t1.CDS36;Parent=g10039.t1
HiC_scaffold_19	AUGUSTUS	CDS	30894275	30894367	1.0	-	0	ID=g10039.t3.CDS35;Parent=g10039.t3
HiC_scaffold_19	gmst	CDS	30894275	30894367	375.962114	-	0	ID=g10039.t2.CDS36;Parent=g10039.t2
HiC_scaffold_19	gmst	exon	30894275	30894367	375.962114	-	0	ID=g10039.t2.exon36;Parent=g10039.t2
HiC_scaffold_19	AUGUSTUS	intron	30894368	30896557	1.0	-	.	ID=g10039.t1.intron36;Parent=g10039.t1
HiC_scaffold_19	AUGUSTUS	intron	30894368	30896557	1.0	-	.	ID=g10039.t3.intron35;Parent=g10039.t3
HiC_scaffold_19	gmst	intron	30894368	30896557	375.962114	-	0	ID=g10039.t2.intron36;Parent=g10039.t2
HiC_scaffold_19	AUGUSTUS	exon	30896558	30896623	.	-	.	ID=g10039.t1.exon37;Parent=g10039.t1
HiC_scaffold_19	AUGUSTUS	exon	30896558	30896623	.	-	.	ID=g10039.t3.exon36;Parent=g10039.t3
HiC_scaffold_19	AUGUSTUS	CDS	30896558	30896623	1.0	-	0	ID=g10039.t1.CDS37;Parent=g10039.t1
HiC_scaffold_19	AUGUSTUS	CDS	30896558	30896623	1.0	-	0	ID=g10039.t3.CDS36;Parent=g10039.t3
HiC_scaffold_19	gmst	CDS	30896558	30896623	375.962114	-	0	ID=g10039.t2.CDS37;Parent=g10039.t2
HiC_scaffold_19	gmst	exon	30896558	30896623	375.962114	-	0	ID=g10039.t2.exon37;Parent=g10039.t2
HiC_scaffold_19	AUGUSTUS	intron	30896624	30896715	1.0	-	.	ID=g10039.t1.intron37;Parent=g10039.t1
HiC_scaffold_19	AUGUSTUS	intron	30896624	30896715	1.0	-	.	ID=g10039.t3.intron36;Parent=g10039.t3
HiC_scaffold_19	gmst	intron	30896624	30896715	375.962114	-	0	ID=g10039.t2.intron37;Parent=g10039.t2
HiC_scaffold_19	AUGUSTUS	exon	30896716	30896900	.	-	.	ID=g10039.t1.exon38;Parent=g10039.t1
HiC_scaffold_19	AUGUSTUS	exon	30896716	30896900	.	-	.	ID=g10039.t3.exon37;Parent=g10039.t3
HiC_scaffold_19	AUGUSTUS	CDS	30896716	30896900	1.0	-	2	ID=g10039.t1.CDS38;Parent=g10039.t1
HiC_scaffold_19	AUGUSTUS	CDS	30896716	30896900	1.0	-	2	ID=g10039.t3.CDS37;Parent=g10039.t3
HiC_scaffold_19	gmst	CDS	30896716	30896900	375.962114	-	2	ID=g10039.t2.CDS38;Parent=g10039.t2
HiC_scaffold_19	gmst	exon	30896716	30896900	375.962114	-	2	ID=g10039.t2.exon38;Parent=g10039.t2
HiC_scaffold_19	AUGUSTUS	intron	30896901	30899414	1.0	-	.	ID=g10039.t1.intron38;Parent=g10039.t1
HiC_scaffold_19	AUGUSTUS	intron	30896901	30899414	1.0	-	.	ID=g10039.t3.intron37;Parent=g10039.t3
HiC_scaffold_19	gmst	intron	30896901	30899414	375.962114	-	0	ID=g10039.t2.intron38;Parent=g10039.t2
HiC_scaffold_19	AUGUSTUS	exon	30899415	30899491	.	-	.	ID=g10039.t1.exon39;Parent=g10039.t1
HiC_scaffold_19	AUGUSTUS	exon	30899415	30899491	.	-	.	ID=g10039.t3.exon38;Parent=g10039.t3
HiC_scaffold_19	AUGUSTUS	CDS	30899415	30899491	1.0	-	1	ID=g10039.t1.CDS39;Parent=g10039.t1
HiC_scaffold_19	AUGUSTUS	CDS	30899415	30899491	1.0	-	1	ID=g10039.t3.CDS38;Parent=g10039.t3
HiC_scaffold_19	gmst	CDS	30899415	30899491	375.962114	-	1	ID=g10039.t2.CDS39;Parent=g10039.t2
HiC_scaffold_19	gmst	exon	30899415	30899491	375.962114	-	1	ID=g10039.t2.exon39;Parent=g10039.t2
HiC_scaffold_19	AUGUSTUS	intron	30899492	30899692	1.0	-	.	ID=g10039.t1.intron39;Parent=g10039.t1
HiC_scaffold_19	AUGUSTUS	intron	30899492	30899692	1.0	-	.	ID=g10039.t3.intron38;Parent=g10039.t3
HiC_scaffold_19	gmst	intron	30899492	30899692	375.962114	-	0	ID=g10039.t2.intron39;Parent=g10039.t2
HiC_scaffold_19	AUGUSTUS	exon	30899693	30899815	.	-	.	ID=g10039.t1.exon40;Parent=g10039.t1
HiC_scaffold_19	AUGUSTUS	exon	30899693	30899815	.	-	.	ID=g10039.t3.exon39;Parent=g10039.t3
HiC_scaffold_19	AUGUSTUS	CDS	30899693	30899815	1.0	-	1	ID=g10039.t1.CDS40;Parent=g10039.t1
HiC_scaffold_19	AUGUSTUS	CDS	30899693	30899815	1.0	-	1	ID=g10039.t3.CDS39;Parent=g10039.t3
HiC_scaffold_19	gmst	CDS	30899693	30899815	375.962114	-	1	ID=g10039.t2.CDS40;Parent=g10039.t2
HiC_scaffold_19	gmst	exon	30899693	30899815	375.962114	-	1	ID=g10039.t2.exon40;Parent=g10039.t2
HiC_scaffold_19	AUGUSTUS	intron	30899816	30903020	1.0	-	.	ID=g10039.t1.intron40;Parent=g10039.t1
HiC_scaffold_19	AUGUSTUS	intron	30899816	30903020	1.0	-	.	ID=g10039.t3.intron39;Parent=g10039.t3
HiC_scaffold_19	gmst	intron	30899816	30903020	375.962114	-	0	ID=g10039.t2.intron40;Parent=g10039.t2
HiC_scaffold_19	AUGUSTUS	exon	30903021	30903103	.	-	.	ID=g10039.t1.exon41;Parent=g10039.t1
HiC_scaffold_19	AUGUSTUS	exon	30903021	30903103	.	-	.	ID=g10039.t3.exon40;Parent=g10039.t3
HiC_scaffold_19	AUGUSTUS	CDS	30903021	30903103	1.0	-	0	ID=g10039.t1.CDS41;Parent=g10039.t1
HiC_scaffold_19	AUGUSTUS	CDS	30903021	30903103	1.0	-	0	ID=g10039.t3.CDS40;Parent=g10039.t3
HiC_scaffold_19	gmst	CDS	30903021	30903103	375.962114	-	0	ID=g10039.t2.CDS41;Parent=g10039.t2
HiC_scaffold_19	gmst	exon	30903021	30903103	375.962114	-	0	ID=g10039.t2.exon41;Parent=g10039.t2
HiC_scaffold_19	AUGUSTUS	intron	30903104	30904964	1.0	-	.	ID=g10039.t1.intron41;Parent=g10039.t1
HiC_scaffold_19	AUGUSTUS	intron	30903104	30904964	1.0	-	.	ID=g10039.t3.intron40;Parent=g10039.t3
HiC_scaffold_19	gmst	intron	30903104	30904964	375.962114	-	0	ID=g10039.t2.intron41;Parent=g10039.t2
HiC_scaffold_19	AUGUSTUS	exon	30904965	30905087	.	-	.	ID=g10039.t1.exon42;Parent=g10039.t1
HiC_scaffold_19	AUGUSTUS	exon	30904965	30905087	.	-	.	ID=g10039.t3.exon41;Parent=g10039.t3
HiC_scaffold_19	AUGUSTUS	CDS	30904965	30905087	1.0	-	0	ID=g10039.t1.CDS42;Parent=g10039.t1
HiC_scaffold_19	AUGUSTUS	CDS	30904965	30905087	1.0	-	0	ID=g10039.t3.CDS41;Parent=g10039.t3
HiC_scaffold_19	gmst	CDS	30904965	30905087	375.962114	-	0	ID=g10039.t2.CDS42;Parent=g10039.t2
HiC_scaffold_19	gmst	exon	30904965	30905087	375.962114	-	0	ID=g10039.t2.exon42;Parent=g10039.t2
HiC_scaffold_19	AUGUSTUS	intron	30905088	30911179	1.0	-	.	ID=g10039.t1.intron42;Parent=g10039.t1
HiC_scaffold_19	AUGUSTUS	intron	30905088	30911179	1.0	-	.	ID=g10039.t3.intron41;Parent=g10039.t3
HiC_scaffold_19	gmst	intron	30905088	30911179	375.962114	-	0	ID=g10039.t2.intron42;Parent=g10039.t2
HiC_scaffold_19	AUGUSTUS	exon	30911180	30911392	.	-	.	ID=g10039.t1.exon43;Parent=g10039.t1
HiC_scaffold_19	AUGUSTUS	exon	30911180	30911392	.	-	.	ID=g10039.t3.exon42;Parent=g10039.t3
HiC_scaffold_19	AUGUSTUS	CDS	30911180	30911392	1.0	-	0	ID=g10039.t1.CDS43;Parent=g10039.t1
HiC_scaffold_19	AUGUSTUS	CDS	30911180	30911392	1.0	-	0	ID=g10039.t3.CDS42;Parent=g10039.t3
HiC_scaffold_19	gmst	CDS	30911180	30911392	375.962114	-	0	ID=g10039.t2.CDS43;Parent=g10039.t2
HiC_scaffold_19	gmst	exon	30911180	30911392	375.962114	-	0	ID=g10039.t2.exon43;Parent=g10039.t2
HiC_scaffold_19	AUGUSTUS	intron	30911393	30912826	1.0	-	.	ID=g10039.t1.intron43;Parent=g10039.t1
HiC_scaffold_19	AUGUSTUS	intron	30911393	30912826	1.0	-	.	ID=g10039.t3.intron42;Parent=g10039.t3
HiC_scaffold_19	gmst	intron	30911393	30912826	375.962114	-	0	ID=g10039.t2.intron43;Parent=g10039.t2
HiC_scaffold_19	AUGUSTUS	exon	30912827	30912967	.	-	.	ID=g10039.t1.exon44;Parent=g10039.t1
HiC_scaffold_19	AUGUSTUS	exon	30912827	30912967	.	-	.	ID=g10039.t3.exon43;Parent=g10039.t3
HiC_scaffold_19	AUGUSTUS	CDS	30912827	30912967	1.0	-	0	ID=g10039.t1.CDS44;Parent=g10039.t1
HiC_scaffold_19	AUGUSTUS	CDS	30912827	30912967	1.0	-	0	ID=g10039.t3.CDS43;Parent=g10039.t3
HiC_scaffold_19	gmst	CDS	30912827	30912967	375.962114	-	0	ID=g10039.t2.CDS44;Parent=g10039.t2
HiC_scaffold_19	gmst	exon	30912827	30912967	375.962114	-	0	ID=g10039.t2.exon44;Parent=g10039.t2
HiC_scaffold_19	AUGUSTUS	intron	30912968	30916375	1.0	-	.	ID=g10039.t1.intron44;Parent=g10039.t1
HiC_scaffold_19	AUGUSTUS	intron	30912968	30916375	1.0	-	.	ID=g10039.t3.intron43;Parent=g10039.t3
HiC_scaffold_19	gmst	intron	30912968	30916375	375.962114	-	0	ID=g10039.t2.intron44;Parent=g10039.t2
HiC_scaffold_19	AUGUSTUS	exon	30916376	30916459	.	-	.	ID=g10039.t1.exon45;Parent=g10039.t1
HiC_scaffold_19	AUGUSTUS	exon	30916376	30916459	.	-	.	ID=g10039.t3.exon44;Parent=g10039.t3
HiC_scaffold_19	AUGUSTUS	CDS	30916376	30916459	1.0	-	0	ID=g10039.t1.CDS45;Parent=g10039.t1
HiC_scaffold_19	AUGUSTUS	CDS	30916376	30916459	1.0	-	0	ID=g10039.t3.CDS44;Parent=g10039.t3
HiC_scaffold_19	gmst	CDS	30916376	30916459	375.962114	-	0	ID=g10039.t2.CDS45;Parent=g10039.t2
HiC_scaffold_19	gmst	exon	30916376	30916459	375.962114	-	0	ID=g10039.t2.exon45;Parent=g10039.t2
HiC_scaffold_19	AUGUSTUS	intron	30916460	30917920	1.0	-	.	ID=g10039.t1.intron45;Parent=g10039.t1
HiC_scaffold_19	AUGUSTUS	intron	30916460	30917920	1.0	-	.	ID=g10039.t3.intron44;Parent=g10039.t3
HiC_scaffold_19	gmst	intron	30916460	30917920	375.962114	-	0	ID=g10039.t2.intron45;Parent=g10039.t2
HiC_scaffold_19	AUGUSTUS	exon	30917921	30918000	.	-	.	ID=g10039.t1.exon46;Parent=g10039.t1
HiC_scaffold_19	AUGUSTUS	exon	30917921	30918000	.	-	.	ID=g10039.t3.exon45;Parent=g10039.t3
HiC_scaffold_19	AUGUSTUS	CDS	30917921	30918000	1.0	-	2	ID=g10039.t1.CDS46;Parent=g10039.t1
HiC_scaffold_19	AUGUSTUS	CDS	30917921	30918000	1.0	-	2	ID=g10039.t3.CDS45;Parent=g10039.t3
HiC_scaffold_19	gmst	CDS	30917921	30918000	375.962114	-	2	ID=g10039.t2.CDS46;Parent=g10039.t2
HiC_scaffold_19	gmst	exon	30917921	30918000	375.962114	-	2	ID=g10039.t2.exon46;Parent=g10039.t2
HiC_scaffold_19	AUGUSTUS	intron	30918001	30918414	1.0	-	.	ID=g10039.t1.intron46;Parent=g10039.t1
HiC_scaffold_19	AUGUSTUS	intron	30918001	30918414	1.0	-	.	ID=g10039.t3.intron45;Parent=g10039.t3
HiC_scaffold_19	gmst	intron	30918001	30918414	375.962114	-	0	ID=g10039.t2.intron46;Parent=g10039.t2
HiC_scaffold_19	AUGUSTUS	exon	30918415	30918592	.	-	.	ID=g10039.t1.exon47;Parent=g10039.t1
HiC_scaffold_19	AUGUSTUS	exon	30918415	30918592	.	-	.	ID=g10039.t3.exon46;Parent=g10039.t3
HiC_scaffold_19	AUGUSTUS	CDS	30918415	30918592	1.0	-	0	ID=g10039.t1.CDS47;Parent=g10039.t1
HiC_scaffold_19	AUGUSTUS	CDS	30918415	30918592	1.0	-	0	ID=g10039.t3.CDS46;Parent=g10039.t3
HiC_scaffold_19	gmst	CDS	30918415	30918592	375.962114	-	0	ID=g10039.t2.CDS47;Parent=g10039.t2
HiC_scaffold_19	gmst	exon	30918415	30918592	375.962114	-	0	ID=g10039.t2.exon47;Parent=g10039.t2
HiC_scaffold_19	AUGUSTUS	intron	30918593	30921318	1.0	-	.	ID=g10039.t1.intron47;Parent=g10039.t1
HiC_scaffold_19	AUGUSTUS	intron	30918593	30921318	1.0	-	.	ID=g10039.t3.intron46;Parent=g10039.t3
HiC_scaffold_19	gmst	intron	30918593	30921318	375.962114	-	0	ID=g10039.t2.intron47;Parent=g10039.t2
HiC_scaffold_19	AUGUSTUS	exon	30921319	30921453	.	-	.	ID=g10039.t1.exon48;Parent=g10039.t1
HiC_scaffold_19	AUGUSTUS	exon	30921319	30921453	.	-	.	ID=g10039.t3.exon47;Parent=g10039.t3
HiC_scaffold_19	AUGUSTUS	CDS	30921319	30921453	1.0	-	0	ID=g10039.t1.CDS48;Parent=g10039.t1
HiC_scaffold_19	AUGUSTUS	CDS	30921319	30921453	1.0	-	0	ID=g10039.t3.CDS47;Parent=g10039.t3
HiC_scaffold_19	gmst	CDS	30921319	30921453	375.962114	-	0	ID=g10039.t2.CDS48;Parent=g10039.t2
HiC_scaffold_19	gmst	exon	30921319	30921453	375.962114	-	0	ID=g10039.t2.exon48;Parent=g10039.t2
HiC_scaffold_19	AUGUSTUS	intron	30921454	30935157	1.0	-	.	ID=g10039.t1.intron48;Parent=g10039.t1
HiC_scaffold_19	AUGUSTUS	intron	30921454	30935157	1.0	-	.	ID=g10039.t3.intron47;Parent=g10039.t3
HiC_scaffold_19	gmst	intron	30921454	30935157	375.962114	-	0	ID=g10039.t2.intron48;Parent=g10039.t2
HiC_scaffold_19	AUGUSTUS	exon	30935158	30935253	.	-	.	ID=g10039.t1.exon49;Parent=g10039.t1
HiC_scaffold_19	AUGUSTUS	exon	30935158	30935253	.	-	.	ID=g10039.t3.exon48;Parent=g10039.t3
HiC_scaffold_19	AUGUSTUS	CDS	30935158	30935253	1.0	-	0	ID=g10039.t1.CDS49;Parent=g10039.t1
HiC_scaffold_19	AUGUSTUS	CDS	30935158	30935253	1.0	-	0	ID=g10039.t3.CDS48;Parent=g10039.t3
HiC_scaffold_19	gmst	CDS	30935158	30935253	375.962114	-	0	ID=g10039.t2.CDS49;Parent=g10039.t2
HiC_scaffold_19	gmst	exon	30935158	30935253	375.962114	-	0	ID=g10039.t2.exon49;Parent=g10039.t2
HiC_scaffold_19	AUGUSTUS	intron	30935254	30935846	1.0	-	.	ID=g10039.t1.intron49;Parent=g10039.t1
HiC_scaffold_19	AUGUSTUS	intron	30935254	30935846	1.0	-	.	ID=g10039.t3.intron48;Parent=g10039.t3
HiC_scaffold_19	gmst	intron	30935254	30935846	375.962114	-	0	ID=g10039.t2.intron49;Parent=g10039.t2
HiC_scaffold_19	AUGUSTUS	exon	30935847	30935916	.	-	.	ID=g10039.t1.exon50;Parent=g10039.t1
HiC_scaffold_19	AUGUSTUS	exon	30935847	30935916	.	-	.	ID=g10039.t3.exon49;Parent=g10039.t3
HiC_scaffold_19	AUGUSTUS	CDS	30935847	30935916	1.0	-	1	ID=g10039.t1.CDS50;Parent=g10039.t1
HiC_scaffold_19	AUGUSTUS	CDS	30935847	30935916	1.0	-	1	ID=g10039.t3.CDS49;Parent=g10039.t3
HiC_scaffold_19	gmst	CDS	30935847	30935916	375.962114	-	1	ID=g10039.t2.CDS50;Parent=g10039.t2
HiC_scaffold_19	gmst	exon	30935847	30935916	375.962114	-	1	ID=g10039.t2.exon50;Parent=g10039.t2
HiC_scaffold_19	AUGUSTUS	intron	30935917	30937171	1.0	-	.	ID=g10039.t1.intron50;Parent=g10039.t1
HiC_scaffold_19	AUGUSTUS	intron	30935917	30937171	1.0	-	.	ID=g10039.t3.intron49;Parent=g10039.t3
HiC_scaffold_19	gmst	intron	30935917	30937171	375.962114	-	0	ID=g10039.t2.intron50;Parent=g10039.t2
HiC_scaffold_19	AUGUSTUS	exon	30937172	30937254	.	-	.	ID=g10039.t1.exon51;Parent=g10039.t1
HiC_scaffold_19	AUGUSTUS	exon	30937172	30937254	.	-	.	ID=g10039.t3.exon50;Parent=g10039.t3
HiC_scaffold_19	AUGUSTUS	CDS	30937172	30937254	1.0	-	0	ID=g10039.t1.CDS51;Parent=g10039.t1
HiC_scaffold_19	AUGUSTUS	CDS	30937172	30937254	1.0	-	0	ID=g10039.t3.CDS50;Parent=g10039.t3
HiC_scaffold_19	gmst	CDS	30937172	30937254	375.962114	-	0	ID=g10039.t2.CDS51;Parent=g10039.t2
HiC_scaffold_19	gmst	exon	30937172	30937254	375.962114	-	0	ID=g10039.t2.exon51;Parent=g10039.t2
HiC_scaffold_19	AUGUSTUS	intron	30937255	30937673	1.0	-	.	ID=g10039.t1.intron51;Parent=g10039.t1
HiC_scaffold_19	AUGUSTUS	intron	30937255	30937673	1.0	-	.	ID=g10039.t3.intron50;Parent=g10039.t3
HiC_scaffold_19	gmst	intron	30937255	30937673	375.962114	-	0	ID=g10039.t2.intron51;Parent=g10039.t2
HiC_scaffold_19	AUGUSTUS	exon	30937674	30937763	.	-	.	ID=g10039.t1.exon52;Parent=g10039.t1
HiC_scaffold_19	AUGUSTUS	exon	30937674	30937763	.	-	.	ID=g10039.t3.exon51;Parent=g10039.t3
HiC_scaffold_19	AUGUSTUS	CDS	30937674	30937763	1.0	-	0	ID=g10039.t1.CDS52;Parent=g10039.t1
HiC_scaffold_19	AUGUSTUS	CDS	30937674	30937763	1.0	-	0	ID=g10039.t3.CDS51;Parent=g10039.t3
HiC_scaffold_19	gmst	CDS	30937674	30937763	375.962114	-	0	ID=g10039.t2.CDS52;Parent=g10039.t2
HiC_scaffold_19	gmst	exon	30937674	30937763	375.962114	-	0	ID=g10039.t2.exon52;Parent=g10039.t2
HiC_scaffold_19	AUGUSTUS	intron	30937764	30937848	1.0	-	.	ID=g10039.t1.intron52;Parent=g10039.t1
HiC_scaffold_19	AUGUSTUS	intron	30937764	30937848	1.0	-	.	ID=g10039.t3.intron51;Parent=g10039.t3
HiC_scaffold_19	gmst	intron	30937764	30937848	375.962114	-	0	ID=g10039.t2.intron52;Parent=g10039.t2
HiC_scaffold_19	gmst	CDS	30937849	30937872	375.962114	-	0	ID=g10039.t2.CDS53;Parent=g10039.t2
HiC_scaffold_19	gmst	exon	30937849	30937872	375.962114	-	0	ID=g10039.t2.exon53;Parent=g10039.t2
HiC_scaffold_19	AUGUSTUS	exon	30937849	30937965	.	-	.	ID=g10039.t1.exon53;Parent=g10039.t1
HiC_scaffold_19	AUGUSTUS	exon	30937849	30937965	.	-	.	ID=g10039.t3.exon52;Parent=g10039.t3
HiC_scaffold_19	AUGUSTUS	CDS	30937849	30937965	1.0	-	0	ID=g10039.t1.CDS53;Parent=g10039.t1
HiC_scaffold_19	AUGUSTUS	CDS	30937849	30937965	1.0	-	0	ID=g10039.t3.CDS52;Parent=g10039.t3
HiC_scaffold_19	gmst	start_codon	30937870	30937872	375.962114	-	0	ID=g10039.t2.start1;Parent=g10039.t2
HiC_scaffold_19	AUGUSTUS	intron	30937966	30985010	1.0	-	.	ID=g10039.t1.intron53;Parent=g10039.t1
HiC_scaffold_19	AUGUSTUS	intron	30937966	30985010	1.0	-	.	ID=g10039.t3.intron52;Parent=g10039.t3
HiC_scaffold_19	AUGUSTUS	exon	30985011	30985112	.	-	.	ID=g10039.t1.exon54;Parent=g10039.t1
HiC_scaffold_19	AUGUSTUS	exon	30985011	30985112	.	-	.	ID=g10039.t3.exon53;Parent=g10039.t3
HiC_scaffold_19	AUGUSTUS	CDS	30985011	30985112	1.0	-	0	ID=g10039.t1.CDS54;Parent=g10039.t1
HiC_scaffold_19	AUGUSTUS	CDS	30985011	30985112	1.0	-	0	ID=g10039.t3.CDS53;Parent=g10039.t3
HiC_scaffold_19	AUGUSTUS	start_codon	30985110	30985112	.	-	0	ID=g10039.t1.start1;Parent=g10039.t1
HiC_scaffold_19	AUGUSTUS	start_codon	30985110	30985112	.	-	0	ID=g10039.t3.start1;Parent=g10039.t3
HiC_scaffold_19	AUGUSTUS	stop_codon	31032425	31032427	.	-	0	ID=g10040.t1.stop1;Parent=g10040.t1
HiC_scaffold_19	AUGUSTUS	stop_codon	31032425	31032427	.	-	0	ID=g10040.t2.stop1;Parent=g10040.t2
HiC_scaffold_19	AUGUSTUS	exon	31032425	31032519	.	-	.	ID=g10040.t1.exon1;Parent=g10040.t1
HiC_scaffold_19	AUGUSTUS	exon	31032425	31032519	.	-	.	ID=g10040.t2.exon1;Parent=g10040.t2
HiC_scaffold_19	AUGUSTUS	CDS	31032425	31032519	1.0	-	2	ID=g10040.t1.CDS1;Parent=g10040.t1
HiC_scaffold_19	AUGUSTUS	CDS	31032425	31032519	1.0	-	2	ID=g10040.t2.CDS1;Parent=g10040.t2
HiC_scaffold_19	AUGUSTUS	gene	31032425	31118260	.	-	.	ID=g10040
HiC_scaffold_19	AUGUSTUS	mRNA	31032425	31118260	0.99	-	.	ID=g10040.t1;Parent=g10040;em_target=9668.ENSMPUP00000001703;em_score=2079.2;em_evalue=0.0;em_tcov=.;em_OGs=KOG0283@1|root,KOG0283@2759|Eukaryota,38EG2@33154|Opisthokonta,3BDGI@33208|Metazoa,3CRHX@33213|Bilateria,47ZSN@7711|Chordata,4994Y@7742|Vertebrata,3JEAS@40674|Mammalia,3EGZH@33554|Carnivora;em_COG_cat=S;em_desc=WD repeat-containing protein 44;em_max_annot_lvl=33208|Metazoa;em_Preferred_name=WDR44;em_KEGG_ko=ko:K20241;em_BRITE=ko00000,ko04131;em_PFAMs=WD40;em_GOs=GO:0003674,GO:0005488,GO:0005515,GO:0005575,GO:0005622,GO:0005623,GO:0005737,GO:0005768,GO:0005794,GO:0005802,GO:0005829,GO:0005856,GO:0005874,GO:0008150,GO:0010008,GO:0012505,GO:0015630,GO:0016020,GO:0017016,GO:0017137,GO:0019899,GO:0030334,GO:0031090,GO:0031267,GO:0031410,GO:0031982,GO:0031984,GO:0032879,GO:0040012,GO:0043226,GO:0043227,GO:0043228,GO:0043229,GO:0043231,GO:0043232,GO:0044422,GO:0044424,GO:0044430,GO:0044431,GO:0044433,GO:0044440,GO:0044444,GO:0044446,GO:0044464,GO:0048471,GO:0050789,GO:0050794,GO:0051020,GO:0051270,GO:0065007,GO:0097708,GO:0098588,GO:0098791,GO:0098805,GO:0099080,GO:0099081,GO:0099512,GO:0099513,GO:2000145
HiC_scaffold_19	AUGUSTUS	mRNA	31032425	31118260	1.0	-	.	ID=g10040.t2;Parent=g10040;em_target=9713.XP_006736078.1;em_score=2025.3;em_evalue=0.0;em_tcov=.;em_OGs=KOG0283@1|root,KOG0283@2759|Eukaryota,38EG2@33154|Opisthokonta,3BDGI@33208|Metazoa,3CRHX@33213|Bilateria,47ZSN@7711|Chordata,4994Y@7742|Vertebrata,3JEAS@40674|Mammalia,3EGZH@33554|Carnivora;em_COG_cat=S;em_desc=WD repeat-containing protein 44;em_max_annot_lvl=33208|Metazoa;em_Preferred_name=WDR44;em_KEGG_ko=ko:K20241;em_BRITE=ko00000,ko04131;em_PFAMs=WD40;em_GOs=GO:0003674,GO:0005488,GO:0005515,GO:0005575,GO:0005622,GO:0005623,GO:0005737,GO:0005768,GO:0005794,GO:0005802,GO:0005829,GO:0005856,GO:0005874,GO:0008150,GO:0010008,GO:0012505,GO:0015630,GO:0016020,GO:0017016,GO:0017137,GO:0019899,GO:0030334,GO:0031090,GO:0031267,GO:0031410,GO:0031982,GO:0031984,GO:0032879,GO:0040012,GO:0043226,GO:0043227,GO:0043228,GO:0043229,GO:0043231,GO:0043232,GO:0044422,GO:0044424,GO:0044430,GO:0044431,GO:0044433,GO:0044440,GO:0044444,GO:0044446,GO:0044464,GO:0048471,GO:0050789,GO:0050794,GO:0051020,GO:0051270,GO:0065007,GO:0097708,GO:0098588,GO:0098791,GO:0098805,GO:0099080,GO:0099081,GO:0099512,GO:0099513,GO:2000145
HiC_scaffold_19	AUGUSTUS	intron	31032520	31036276	1.0	-	.	ID=g10040.t1.intron1;Parent=g10040.t1
HiC_scaffold_19	AUGUSTUS	intron	31032520	31036276	1.0	-	.	ID=g10040.t2.intron1;Parent=g10040.t2
HiC_scaffold_19	AUGUSTUS	exon	31036277	31036411	.	-	.	ID=g10040.t1.exon2;Parent=g10040.t1
HiC_scaffold_19	AUGUSTUS	exon	31036277	31036411	.	-	.	ID=g10040.t2.exon2;Parent=g10040.t2
HiC_scaffold_19	AUGUSTUS	CDS	31036277	31036411	1.0	-	2	ID=g10040.t1.CDS2;Parent=g10040.t1
HiC_scaffold_19	AUGUSTUS	CDS	31036277	31036411	1.0	-	2	ID=g10040.t2.CDS2;Parent=g10040.t2
HiC_scaffold_19	AUGUSTUS	intron	31036412	31037194	1.0	-	.	ID=g10040.t1.intron2;Parent=g10040.t1
HiC_scaffold_19	AUGUSTUS	intron	31036412	31037194	1.0	-	.	ID=g10040.t2.intron2;Parent=g10040.t2
HiC_scaffold_19	AUGUSTUS	exon	31037195	31037322	.	-	.	ID=g10040.t1.exon3;Parent=g10040.t1
HiC_scaffold_19	AUGUSTUS	exon	31037195	31037322	.	-	.	ID=g10040.t2.exon3;Parent=g10040.t2
HiC_scaffold_19	AUGUSTUS	CDS	31037195	31037322	1.0	-	1	ID=g10040.t1.CDS3;Parent=g10040.t1
HiC_scaffold_19	AUGUSTUS	CDS	31037195	31037322	1.0	-	1	ID=g10040.t2.CDS3;Parent=g10040.t2
HiC_scaffold_19	AUGUSTUS	intron	31037323	31038181	1.0	-	.	ID=g10040.t1.intron3;Parent=g10040.t1
HiC_scaffold_19	AUGUSTUS	intron	31037323	31038181	1.0	-	.	ID=g10040.t2.intron3;Parent=g10040.t2
HiC_scaffold_19	AUGUSTUS	exon	31038182	31038297	.	-	.	ID=g10040.t1.exon4;Parent=g10040.t1
HiC_scaffold_19	AUGUSTUS	exon	31038182	31038297	.	-	.	ID=g10040.t2.exon4;Parent=g10040.t2
HiC_scaffold_19	AUGUSTUS	CDS	31038182	31038297	1.0	-	0	ID=g10040.t1.CDS4;Parent=g10040.t1
HiC_scaffold_19	AUGUSTUS	CDS	31038182	31038297	1.0	-	0	ID=g10040.t2.CDS4;Parent=g10040.t2
HiC_scaffold_19	AUGUSTUS	intron	31038298	31038513	1.0	-	.	ID=g10040.t1.intron4;Parent=g10040.t1
HiC_scaffold_19	AUGUSTUS	intron	31038298	31038513	1.0	-	.	ID=g10040.t2.intron4;Parent=g10040.t2
HiC_scaffold_19	AUGUSTUS	exon	31038514	31038615	.	-	.	ID=g10040.t1.exon5;Parent=g10040.t1
HiC_scaffold_19	AUGUSTUS	exon	31038514	31038615	.	-	.	ID=g10040.t2.exon5;Parent=g10040.t2
HiC_scaffold_19	AUGUSTUS	CDS	31038514	31038615	1.0	-	0	ID=g10040.t1.CDS5;Parent=g10040.t1
HiC_scaffold_19	AUGUSTUS	CDS	31038514	31038615	1.0	-	0	ID=g10040.t2.CDS5;Parent=g10040.t2
HiC_scaffold_19	AUGUSTUS	intron	31038616	31038795	1.0	-	.	ID=g10040.t1.intron5;Parent=g10040.t1
HiC_scaffold_19	AUGUSTUS	intron	31038616	31038795	1.0	-	.	ID=g10040.t2.intron5;Parent=g10040.t2
HiC_scaffold_19	AUGUSTUS	exon	31038796	31038987	.	-	.	ID=g10040.t1.exon6;Parent=g10040.t1
HiC_scaffold_19	AUGUSTUS	exon	31038796	31038987	.	-	.	ID=g10040.t2.exon6;Parent=g10040.t2
HiC_scaffold_19	AUGUSTUS	CDS	31038796	31038987	1.0	-	0	ID=g10040.t1.CDS6;Parent=g10040.t1
HiC_scaffold_19	AUGUSTUS	CDS	31038796	31038987	1.0	-	0	ID=g10040.t2.CDS6;Parent=g10040.t2
HiC_scaffold_19	AUGUSTUS	intron	31038988	31043339	1.0	-	.	ID=g10040.t1.intron6;Parent=g10040.t1
HiC_scaffold_19	AUGUSTUS	intron	31038988	31043339	1.0	-	.	ID=g10040.t2.intron6;Parent=g10040.t2
HiC_scaffold_19	AUGUSTUS	exon	31043340	31043462	.	-	.	ID=g10040.t1.exon7;Parent=g10040.t1
HiC_scaffold_19	AUGUSTUS	exon	31043340	31043462	.	-	.	ID=g10040.t2.exon7;Parent=g10040.t2
HiC_scaffold_19	AUGUSTUS	CDS	31043340	31043462	1.0	-	0	ID=g10040.t1.CDS7;Parent=g10040.t1
HiC_scaffold_19	AUGUSTUS	CDS	31043340	31043462	1.0	-	0	ID=g10040.t2.CDS7;Parent=g10040.t2
HiC_scaffold_19	AUGUSTUS	intron	31043463	31045534	1.0	-	.	ID=g10040.t1.intron7;Parent=g10040.t1
HiC_scaffold_19	AUGUSTUS	intron	31043463	31045534	1.0	-	.	ID=g10040.t2.intron7;Parent=g10040.t2
HiC_scaffold_19	AUGUSTUS	exon	31045535	31045648	.	-	.	ID=g10040.t1.exon8;Parent=g10040.t1
HiC_scaffold_19	AUGUSTUS	exon	31045535	31045648	.	-	.	ID=g10040.t2.exon8;Parent=g10040.t2
HiC_scaffold_19	AUGUSTUS	CDS	31045535	31045648	1.0	-	0	ID=g10040.t1.CDS8;Parent=g10040.t1
HiC_scaffold_19	AUGUSTUS	CDS	31045535	31045648	1.0	-	0	ID=g10040.t2.CDS8;Parent=g10040.t2
HiC_scaffold_19	AUGUSTUS	intron	31045649	31057575	1.0	-	.	ID=g10040.t1.intron8;Parent=g10040.t1
HiC_scaffold_19	AUGUSTUS	intron	31045649	31057575	1.0	-	.	ID=g10040.t2.intron8;Parent=g10040.t2
HiC_scaffold_19	AUGUSTUS	exon	31057576	31057640	.	-	.	ID=g10040.t1.exon9;Parent=g10040.t1
HiC_scaffold_19	AUGUSTUS	exon	31057576	31057640	.	-	.	ID=g10040.t2.exon9;Parent=g10040.t2
HiC_scaffold_19	AUGUSTUS	CDS	31057576	31057640	1.0	-	2	ID=g10040.t1.CDS9;Parent=g10040.t1
HiC_scaffold_19	AUGUSTUS	CDS	31057576	31057640	1.0	-	2	ID=g10040.t2.CDS9;Parent=g10040.t2
HiC_scaffold_19	AUGUSTUS	intron	31057641	31058898	1.0	-	.	ID=g10040.t1.intron9;Parent=g10040.t1
HiC_scaffold_19	AUGUSTUS	intron	31057641	31058898	1.0	-	.	ID=g10040.t2.intron9;Parent=g10040.t2
HiC_scaffold_19	AUGUSTUS	exon	31058899	31059037	.	-	.	ID=g10040.t1.exon10;Parent=g10040.t1
HiC_scaffold_19	AUGUSTUS	exon	31058899	31059037	.	-	.	ID=g10040.t2.exon10;Parent=g10040.t2
HiC_scaffold_19	AUGUSTUS	CDS	31058899	31059037	1.0	-	0	ID=g10040.t1.CDS10;Parent=g10040.t1
HiC_scaffold_19	AUGUSTUS	CDS	31058899	31059037	1.0	-	0	ID=g10040.t2.CDS10;Parent=g10040.t2
HiC_scaffold_19	AUGUSTUS	intron	31059038	31063122	1.0	-	.	ID=g10040.t1.intron10;Parent=g10040.t1
HiC_scaffold_19	AUGUSTUS	intron	31059038	31063122	1.0	-	.	ID=g10040.t2.intron10;Parent=g10040.t2
HiC_scaffold_19	AUGUSTUS	exon	31063123	31063274	.	-	.	ID=g10040.t1.exon11;Parent=g10040.t1
HiC_scaffold_19	AUGUSTUS	exon	31063123	31063274	.	-	.	ID=g10040.t2.exon11;Parent=g10040.t2
HiC_scaffold_19	AUGUSTUS	CDS	31063123	31063274	1.0	-	2	ID=g10040.t1.CDS11;Parent=g10040.t1
HiC_scaffold_19	AUGUSTUS	CDS	31063123	31063274	1.0	-	2	ID=g10040.t2.CDS11;Parent=g10040.t2
HiC_scaffold_19	AUGUSTUS	intron	31063275	31064031	1.0	-	.	ID=g10040.t1.intron11;Parent=g10040.t1
HiC_scaffold_19	AUGUSTUS	intron	31063275	31064031	1.0	-	.	ID=g10040.t2.intron11;Parent=g10040.t2
HiC_scaffold_19	AUGUSTUS	exon	31064032	31064138	.	-	.	ID=g10040.t1.exon12;Parent=g10040.t1
HiC_scaffold_19	AUGUSTUS	exon	31064032	31064138	.	-	.	ID=g10040.t2.exon12;Parent=g10040.t2
HiC_scaffold_19	AUGUSTUS	CDS	31064032	31064138	1.0	-	1	ID=g10040.t1.CDS12;Parent=g10040.t1
HiC_scaffold_19	AUGUSTUS	CDS	31064032	31064138	1.0	-	1	ID=g10040.t2.CDS12;Parent=g10040.t2
HiC_scaffold_19	AUGUSTUS	intron	31064139	31070442	1.0	-	.	ID=g10040.t1.intron12;Parent=g10040.t1
HiC_scaffold_19	AUGUSTUS	intron	31064139	31070442	1.0	-	.	ID=g10040.t2.intron12;Parent=g10040.t2
HiC_scaffold_19	AUGUSTUS	exon	31070443	31070526	.	-	.	ID=g10040.t1.exon13;Parent=g10040.t1
HiC_scaffold_19	AUGUSTUS	exon	31070443	31070526	.	-	.	ID=g10040.t2.exon13;Parent=g10040.t2
HiC_scaffold_19	AUGUSTUS	CDS	31070443	31070526	1.0	-	1	ID=g10040.t1.CDS13;Parent=g10040.t1
HiC_scaffold_19	AUGUSTUS	CDS	31070443	31070526	1.0	-	1	ID=g10040.t2.CDS13;Parent=g10040.t2
HiC_scaffold_19	AUGUSTUS	intron	31070527	31071312	1.0	-	.	ID=g10040.t1.intron13;Parent=g10040.t1
HiC_scaffold_19	AUGUSTUS	intron	31070527	31071312	1.0	-	.	ID=g10040.t2.intron13;Parent=g10040.t2
HiC_scaffold_19	AUGUSTUS	exon	31071313	31071449	.	-	.	ID=g10040.t1.exon14;Parent=g10040.t1
HiC_scaffold_19	AUGUSTUS	exon	31071313	31071449	.	-	.	ID=g10040.t2.exon14;Parent=g10040.t2
HiC_scaffold_19	AUGUSTUS	CDS	31071313	31071449	1.0	-	0	ID=g10040.t1.CDS14;Parent=g10040.t1
HiC_scaffold_19	AUGUSTUS	CDS	31071313	31071449	1.0	-	0	ID=g10040.t2.CDS14;Parent=g10040.t2
HiC_scaffold_19	AUGUSTUS	intron	31071450	31073727	1.0	-	.	ID=g10040.t1.intron14;Parent=g10040.t1
HiC_scaffold_19	AUGUSTUS	intron	31071450	31073727	1.0	-	.	ID=g10040.t2.intron14;Parent=g10040.t2
HiC_scaffold_19	AUGUSTUS	exon	31073728	31073823	.	-	.	ID=g10040.t1.exon15;Parent=g10040.t1
HiC_scaffold_19	AUGUSTUS	exon	31073728	31073823	.	-	.	ID=g10040.t2.exon15;Parent=g10040.t2
HiC_scaffold_19	AUGUSTUS	CDS	31073728	31073823	1.0	-	0	ID=g10040.t1.CDS15;Parent=g10040.t1
HiC_scaffold_19	AUGUSTUS	CDS	31073728	31073823	1.0	-	0	ID=g10040.t2.CDS15;Parent=g10040.t2
HiC_scaffold_19	AUGUSTUS	intron	31073824	31074923	1.0	-	.	ID=g10040.t1.intron15;Parent=g10040.t1
HiC_scaffold_19	AUGUSTUS	intron	31073824	31074923	1.0	-	.	ID=g10040.t2.intron15;Parent=g10040.t2
HiC_scaffold_19	AUGUSTUS	exon	31074924	31075054	.	-	.	ID=g10040.t1.exon16;Parent=g10040.t1
HiC_scaffold_19	AUGUSTUS	exon	31074924	31075054	.	-	.	ID=g10040.t2.exon16;Parent=g10040.t2
HiC_scaffold_19	AUGUSTUS	CDS	31074924	31075054	1.0	-	2	ID=g10040.t1.CDS16;Parent=g10040.t1
HiC_scaffold_19	AUGUSTUS	CDS	31074924	31075054	1.0	-	2	ID=g10040.t2.CDS16;Parent=g10040.t2
HiC_scaffold_19	AUGUSTUS	intron	31075055	31075478	1.0	-	.	ID=g10040.t1.intron16;Parent=g10040.t1
HiC_scaffold_19	AUGUSTUS	intron	31075055	31075478	1.0	-	.	ID=g10040.t2.intron16;Parent=g10040.t2
HiC_scaffold_19	AUGUSTUS	exon	31075479	31076115	.	-	.	ID=g10040.t1.exon17;Parent=g10040.t1
HiC_scaffold_19	AUGUSTUS	exon	31075479	31076115	.	-	.	ID=g10040.t2.exon17;Parent=g10040.t2
HiC_scaffold_19	AUGUSTUS	CDS	31075479	31076115	1.0	-	0	ID=g10040.t1.CDS17;Parent=g10040.t1
HiC_scaffold_19	AUGUSTUS	CDS	31075479	31076115	1.0	-	0	ID=g10040.t2.CDS17;Parent=g10040.t2
HiC_scaffold_19	AUGUSTUS	intron	31076116	31079911	1.0	-	.	ID=g10040.t1.intron17;Parent=g10040.t1
HiC_scaffold_19	AUGUSTUS	intron	31076116	31082743	1.0	-	.	ID=g10040.t2.intron17;Parent=g10040.t2
HiC_scaffold_19	AUGUSTUS	exon	31079912	31079962	.	-	.	ID=g10040.t1.exon18;Parent=g10040.t1
HiC_scaffold_19	AUGUSTUS	CDS	31079912	31079962	1.0	-	0	ID=g10040.t1.CDS18;Parent=g10040.t1
HiC_scaffold_19	AUGUSTUS	intron	31079963	31082743	1.0	-	.	ID=g10040.t1.intron18;Parent=g10040.t1
HiC_scaffold_19	AUGUSTUS	exon	31082744	31082818	.	-	.	ID=g10040.t1.exon19;Parent=g10040.t1
HiC_scaffold_19	AUGUSTUS	exon	31082744	31082818	.	-	.	ID=g10040.t2.exon18;Parent=g10040.t2
HiC_scaffold_19	AUGUSTUS	CDS	31082744	31082818	1.0	-	0	ID=g10040.t1.CDS19;Parent=g10040.t1
HiC_scaffold_19	AUGUSTUS	CDS	31082744	31082818	1.0	-	0	ID=g10040.t2.CDS18;Parent=g10040.t2
HiC_scaffold_19	AUGUSTUS	intron	31082819	31089528	1.0	-	.	ID=g10040.t1.intron19;Parent=g10040.t1
HiC_scaffold_19	AUGUSTUS	intron	31082819	31089528	1.0	-	.	ID=g10040.t2.intron18;Parent=g10040.t2
HiC_scaffold_19	AUGUSTUS	exon	31089529	31089562	.	-	.	ID=g10040.t1.exon20;Parent=g10040.t1
HiC_scaffold_19	AUGUSTUS	exon	31089529	31089562	.	-	.	ID=g10040.t2.exon19;Parent=g10040.t2
HiC_scaffold_19	AUGUSTUS	CDS	31089529	31089562	1.0	-	1	ID=g10040.t1.CDS20;Parent=g10040.t1
HiC_scaffold_19	AUGUSTUS	CDS	31089529	31089562	1.0	-	1	ID=g10040.t2.CDS19;Parent=g10040.t2
HiC_scaffold_19	AUGUSTUS	intron	31089563	31118183	0.99	-	.	ID=g10040.t1.intron20;Parent=g10040.t1
HiC_scaffold_19	AUGUSTUS	intron	31089563	31118183	1.0	-	.	ID=g10040.t2.intron19;Parent=g10040.t2
HiC_scaffold_19	AUGUSTUS	exon	31118184	31118260	.	-	.	ID=g10040.t1.exon21;Parent=g10040.t1
HiC_scaffold_19	AUGUSTUS	exon	31118184	31118260	.	-	.	ID=g10040.t2.exon20;Parent=g10040.t2
HiC_scaffold_19	AUGUSTUS	CDS	31118184	31118260	1.0	-	0	ID=g10040.t1.CDS21;Parent=g10040.t1
HiC_scaffold_19	AUGUSTUS	CDS	31118184	31118260	1.0	-	0	ID=g10040.t2.CDS20;Parent=g10040.t2
HiC_scaffold_19	AUGUSTUS	start_codon	31118258	31118260	.	-	0	ID=g10040.t1.start1;Parent=g10040.t1
HiC_scaffold_19	AUGUSTUS	start_codon	31118258	31118260	.	-	0	ID=g10040.t2.start1;Parent=g10040.t2
HiC_scaffold_19	AUGUSTUS	start_codon	31415650	31415652	.	+	0	ID=g10041.t1.start1;Parent=g10041.t1
HiC_scaffold_19	AUGUSTUS	start_codon	31415650	31415652	.	+	0	ID=g10041.t2.start1;Parent=g10041.t2
HiC_scaffold_19	AUGUSTUS	exon	31415650	31415699	.	+	.	ID=g10041.t1.exon1;Parent=g10041.t1
HiC_scaffold_19	AUGUSTUS	exon	31415650	31415699	.	+	.	ID=g10041.t2.exon1;Parent=g10041.t2
HiC_scaffold_19	AUGUSTUS	CDS	31415650	31415699	1.0	+	0	ID=g10041.t1.CDS1;Parent=g10041.t1
HiC_scaffold_19	AUGUSTUS	CDS	31415650	31415699	1.0	+	0	ID=g10041.t2.CDS1;Parent=g10041.t2
HiC_scaffold_19	AUGUSTUS	gene	31415650	31534677	.	+	.	ID=g10041
HiC_scaffold_19	AUGUSTUS	mRNA	31415650	31534677	1.0	+	.	ID=g10041.t1;Parent=g10041;em_target=89462.XP_006050509.1;em_score=1539.3;em_evalue=0.0;em_tcov=.;em_OGs=KOG4441@1|root,KOG4441@2759|Eukaryota,38GZ8@33154|Opisthokonta,3BCJV@33208|Metazoa,3CR80@33213|Bilateria,481F0@7711|Chordata,48VDF@7742|Vertebrata,3J5A3@40674|Mammalia;em_COG_cat=T;em_desc=regulation of cytokinesis;em_max_annot_lvl=33208|Metazoa;em_Preferred_name=KLHL13;em_KEGG_ko=ko:K10447;em_KEGG_Pathway=ko04120,map04120;em_BRITE=ko00000,ko00001,ko04121;em_PFAMs=BACK,BTB,Kelch_1;em_GOs=GO:0000151,GO:0005575,GO:0005622,GO:0005623,GO:0005737,GO:0005829,GO:0006464,GO:0006807,GO:0008150,GO:0008152,GO:0009987,GO:0010564,GO:0016567,GO:0019538,GO:0030496,GO:0031461,GO:0031463,GO:0032446,GO:0032465,GO:0032991,GO:0036211,GO:0043170,GO:0043412,GO:0043687,GO:0044237,GO:0044238,GO:0044260,GO:0044267,GO:0044424,GO:0044444,GO:0044464,GO:0050789,GO:0050794,GO:0051302,GO:0051726,GO:0065007,GO:0070647,GO:0071704,GO:1901564,GO:1902494,GO:1990234
HiC_scaffold_19	AUGUSTUS	mRNA	31415650	31534677	1.0	+	.	ID=g10041.t2;Parent=g10041;em_target=9668.ENSMPUP00000001712;em_score=1471.8;em_evalue=0.0;em_tcov=.;em_OGs=KOG4441@1|root,KOG4441@2759|Eukaryota,38GZ8@33154|Opisthokonta,3BCJV@33208|Metazoa,3CR80@33213|Bilateria,481F0@7711|Chordata,48VDF@7742|Vertebrata,3J5A3@40674|Mammalia,3EPBI@33554|Carnivora;em_COG_cat=T;em_desc=family, member 13;em_max_annot_lvl=33208|Metazoa;em_Preferred_name=KLHL13;em_KEGG_ko=ko:K10447;em_KEGG_Pathway=ko04120,map04120;em_BRITE=ko00000,ko00001,ko04121;em_PFAMs=BACK,BTB,Kelch_1;em_GOs=GO:0000151,GO:0005575,GO:0005622,GO:0005623,GO:0005737,GO:0005829,GO:0006464,GO:0006807,GO:0008150,GO:0008152,GO:0009987,GO:0010564,GO:0016567,GO:0019538,GO:0030496,GO:0031461,GO:0031463,GO:0032446,GO:0032465,GO:0032991,GO:0036211,GO:0043170,GO:0043412,GO:0043687,GO:0044237,GO:0044238,GO:0044260,GO:0044267,GO:0044424,GO:0044444,GO:0044464,GO:0050789,GO:0050794,GO:0051302,GO:0051726,GO:0065007,GO:0070647,GO:0071704,GO:1901564,GO:1902494,GO:1990234
HiC_scaffold_19	AUGUSTUS	intron	31415700	31454035	1.0	+	.	ID=g10041.t1.intron1;Parent=g10041.t1
HiC_scaffold_19	AUGUSTUS	intron	31415700	31492255	1.0	+	.	ID=g10041.t2.intron1;Parent=g10041.t2
HiC_scaffold_19	gmst	start_codon	31452266	31452268	135.471226	+	0	ID=g10041.t3.start1;Parent=g10041.t3
HiC_scaffold_19	gmst	CDS	31452266	31452306	135.471226	+	0	ID=g10041.t3.CDS1;Parent=g10041.t3
HiC_scaffold_19	gmst	exon	31452266	31452306	135.471226	+	0	ID=g10041.t3.exon1;Parent=g10041.t3
HiC_scaffold_19	gmst	mRNA	31452266	31534677	.	+	.	ID=g10041.t3;Parent=g10041;em_target=9707.XP_004414356.1;em_score=1541.2;em_evalue=0.0;em_tcov=.;em_OGs=KOG4441@1|root,KOG4441@2759|Eukaryota,38GZ8@33154|Opisthokonta,3BCJV@33208|Metazoa,3CR80@33213|Bilateria,481F0@7711|Chordata,48VDF@7742|Vertebrata,3J5A3@40674|Mammalia,3EPBI@33554|Carnivora;em_COG_cat=T;em_desc=family, member 13;em_max_annot_lvl=33208|Metazoa;em_Preferred_name=KLHL13;em_KEGG_ko=ko:K10447;em_KEGG_Pathway=ko04120,map04120;em_BRITE=ko00000,ko00001,ko04121;em_PFAMs=BACK,BTB,Kelch_1;em_GOs=GO:0000151,GO:0005575,GO:0005622,GO:0005623,GO:0005737,GO:0005829,GO:0006464,GO:0006807,GO:0008150,GO:0008152,GO:0009987,GO:0010564,GO:0016567,GO:0019538,GO:0030496,GO:0031461,GO:0031463,GO:0032446,GO:0032465,GO:0032991,GO:0036211,GO:0043170,GO:0043412,GO:0043687,GO:0044237,GO:0044238,GO:0044260,GO:0044267,GO:0044424,GO:0044444,GO:0044464,GO:0050789,GO:0050794,GO:0051302,GO:0051726,GO:0065007,GO:0070647,GO:0071704,GO:1901564,GO:1902494,GO:1990234
HiC_scaffold_19	gmst	intron	31452307	31454035	135.471226	+	0	ID=g10041.t3.intron1;Parent=g10041.t3
HiC_scaffold_19	AUGUSTUS	exon	31454036	31454101	.	+	.	ID=g10041.t1.exon2;Parent=g10041.t1
HiC_scaffold_19	AUGUSTUS	CDS	31454036	31454101	1.0	+	1	ID=g10041.t1.CDS2;Parent=g10041.t1
HiC_scaffold_19	gmst	CDS	31454036	31454101	135.471226	+	1	ID=g10041.t3.CDS2;Parent=g10041.t3
HiC_scaffold_19	gmst	exon	31454036	31454101	135.471226	+	1	ID=g10041.t3.exon2;Parent=g10041.t3
HiC_scaffold_19	AUGUSTUS	intron	31454102	31492255	1.0	+	.	ID=g10041.t1.intron2;Parent=g10041.t1
HiC_scaffold_19	gmst	intron	31454102	31492255	135.471226	+	0	ID=g10041.t3.intron2;Parent=g10041.t3
HiC_scaffold_19	gmst	start_codon	31465615	31465617	136.765546	+	0	ID=g10041.t4.start1;Parent=g10041.t4
HiC_scaffold_19	gmst	CDS	31465615	31465694	136.765546	+	0	ID=g10041.t4.CDS1;Parent=g10041.t4
HiC_scaffold_19	gmst	exon	31465615	31465694	136.765546	+	0	ID=g10041.t4.exon1;Parent=g10041.t4
HiC_scaffold_19	gmst	mRNA	31465615	31534677	.	+	.	ID=g10041.t4;Parent=g10041;em_target=9668.ENSMPUP00000001712;em_score=1488.3;em_evalue=0.0;em_tcov=.;em_OGs=KOG4441@1|root,KOG4441@2759|Eukaryota,38GZ8@33154|Opisthokonta,3BCJV@33208|Metazoa,3CR80@33213|Bilateria,481F0@7711|Chordata,48VDF@7742|Vertebrata,3J5A3@40674|Mammalia,3EPBI@33554|Carnivora;em_COG_cat=T;em_desc=family, member 13;em_max_annot_lvl=33208|Metazoa;em_Preferred_name=KLHL13;em_KEGG_ko=ko:K10447;em_KEGG_Pathway=ko04120,map04120;em_BRITE=ko00000,ko00001,ko04121;em_PFAMs=BACK,BTB,Kelch_1;em_GOs=GO:0000151,GO:0005575,GO:0005622,GO:0005623,GO:0005737,GO:0005829,GO:0006464,GO:0006807,GO:0008150,GO:0008152,GO:0009987,GO:0010564,GO:0016567,GO:0019538,GO:0030496,GO:0031461,GO:0031463,GO:0032446,GO:0032465,GO:0032991,GO:0036211,GO:0043170,GO:0043412,GO:0043687,GO:0044237,GO:0044238,GO:0044260,GO:0044267,GO:0044424,GO:0044444,GO:0044464,GO:0050789,GO:0050794,GO:0051302,GO:0051726,GO:0065007,GO:0070647,GO:0071704,GO:1901564,GO:1902494,GO:1990234
HiC_scaffold_19	gmst	intron	31465695	31492255	136.765546	+	0	ID=g10041.t4.intron1;Parent=g10041.t4
HiC_scaffold_19	gmst	start_codon	31466241	31466243	140.47181	+	0	ID=g10041.t5.start1;Parent=g10041.t5
HiC_scaffold_19	gmst	CDS	31466241	31466338	140.47181	+	0	ID=g10041.t5.CDS1;Parent=g10041.t5
HiC_scaffold_19	gmst	exon	31466241	31466338	140.47181	+	0	ID=g10041.t5.exon1;Parent=g10041.t5
HiC_scaffold_19	gmst	mRNA	31466241	31534677	.	+	.	ID=g10041.t5;Parent=g10041;em_target=29073.XP_008705174.1;em_score=1534.4;em_evalue=0.0;em_tcov=.;em_OGs=KOG4441@1|root,KOG4441@2759|Eukaryota,38GZ8@33154|Opisthokonta,3BCJV@33208|Metazoa,3CR80@33213|Bilateria,481F0@7711|Chordata,48VDF@7742|Vertebrata,3J5A3@40674|Mammalia,3EPBI@33554|Carnivora;em_COG_cat=T;em_desc=family, member 13;em_max_annot_lvl=33208|Metazoa;em_Preferred_name=KLHL13;em_KEGG_ko=ko:K10447;em_KEGG_Pathway=ko04120,map04120;em_BRITE=ko00000,ko00001,ko04121;em_PFAMs=BACK,BTB,Kelch_1;em_GOs=GO:0000151,GO:0005575,GO:0005622,GO:0005623,GO:0005737,GO:0005829,GO:0006464,GO:0006807,GO:0008150,GO:0008152,GO:0009987,GO:0010564,GO:0016567,GO:0019538,GO:0030496,GO:0031461,GO:0031463,GO:0032446,GO:0032465,GO:0032991,GO:0036211,GO:0043170,GO:0043412,GO:0043687,GO:0044237,GO:0044238,GO:0044260,GO:0044267,GO:0044424,GO:0044444,GO:0044464,GO:0050789,GO:0050794,GO:0051302,GO:0051726,GO:0065007,GO:0070647,GO:0071704,GO:1901564,GO:1902494,GO:1990234
HiC_scaffold_19	gmst	intron	31466339	31492255	140.47181	+	0	ID=g10041.t5.intron1;Parent=g10041.t5
HiC_scaffold_19	AUGUSTUS	exon	31492256	31492397	.	+	.	ID=g10041.t1.exon3;Parent=g10041.t1
HiC_scaffold_19	AUGUSTUS	exon	31492256	31492397	.	+	.	ID=g10041.t2.exon2;Parent=g10041.t2
HiC_scaffold_19	AUGUSTUS	CDS	31492256	31492397	1.0	+	1	ID=g10041.t1.CDS3;Parent=g10041.t1
HiC_scaffold_19	AUGUSTUS	CDS	31492256	31492397	1.0	+	1	ID=g10041.t2.CDS2;Parent=g10041.t2
HiC_scaffold_19	gmst	CDS	31492256	31492397	135.471226	+	1	ID=g10041.t3.CDS3;Parent=g10041.t3
HiC_scaffold_19	gmst	exon	31492256	31492397	135.471226	+	1	ID=g10041.t3.exon3;Parent=g10041.t3
HiC_scaffold_19	gmst	CDS	31492256	31492397	136.765546	+	1	ID=g10041.t4.CDS2;Parent=g10041.t4
HiC_scaffold_19	gmst	exon	31492256	31492397	136.765546	+	1	ID=g10041.t4.exon2;Parent=g10041.t4
HiC_scaffold_19	gmst	CDS	31492256	31492397	140.47181	+	1	ID=g10041.t5.CDS2;Parent=g10041.t5
HiC_scaffold_19	gmst	exon	31492256	31492397	140.47181	+	1	ID=g10041.t5.exon2;Parent=g10041.t5
HiC_scaffold_19	AUGUSTUS	intron	31492398	31510995	1.0	+	.	ID=g10041.t1.intron3;Parent=g10041.t1
HiC_scaffold_19	AUGUSTUS	intron	31492398	31510995	1.0	+	.	ID=g10041.t2.intron2;Parent=g10041.t2
HiC_scaffold_19	gmst	intron	31492398	31510995	135.471226	+	0	ID=g10041.t3.intron3;Parent=g10041.t3
HiC_scaffold_19	gmst	intron	31492398	31510995	136.765546	+	0	ID=g10041.t4.intron2;Parent=g10041.t4
HiC_scaffold_19	gmst	intron	31492398	31510995	140.47181	+	0	ID=g10041.t5.intron2;Parent=g10041.t5
HiC_scaffold_19	AUGUSTUS	exon	31510996	31511128	.	+	.	ID=g10041.t1.exon4;Parent=g10041.t1
HiC_scaffold_19	AUGUSTUS	exon	31510996	31511128	.	+	.	ID=g10041.t2.exon3;Parent=g10041.t2
HiC_scaffold_19	AUGUSTUS	CDS	31510996	31511128	1.0	+	0	ID=g10041.t1.CDS4;Parent=g10041.t1
HiC_scaffold_19	AUGUSTUS	CDS	31510996	31511128	1.0	+	0	ID=g10041.t2.CDS3;Parent=g10041.t2
HiC_scaffold_19	gmst	CDS	31510996	31511128	135.471226	+	0	ID=g10041.t3.CDS4;Parent=g10041.t3
HiC_scaffold_19	gmst	exon	31510996	31511128	135.471226	+	0	ID=g10041.t3.exon4;Parent=g10041.t3
HiC_scaffold_19	gmst	CDS	31510996	31511128	136.765546	+	0	ID=g10041.t4.CDS3;Parent=g10041.t4
HiC_scaffold_19	gmst	exon	31510996	31511128	136.765546	+	0	ID=g10041.t4.exon3;Parent=g10041.t4
HiC_scaffold_19	gmst	CDS	31510996	31511128	140.47181	+	0	ID=g10041.t5.CDS3;Parent=g10041.t5
HiC_scaffold_19	gmst	exon	31510996	31511128	140.47181	+	0	ID=g10041.t5.exon3;Parent=g10041.t5
HiC_scaffold_19	AUGUSTUS	intron	31511129	31511673	1.0	+	.	ID=g10041.t1.intron4;Parent=g10041.t1
HiC_scaffold_19	AUGUSTUS	intron	31511129	31511673	1.0	+	.	ID=g10041.t2.intron3;Parent=g10041.t2
HiC_scaffold_19	gmst	intron	31511129	31511673	135.471226	+	0	ID=g10041.t3.intron4;Parent=g10041.t3
HiC_scaffold_19	gmst	intron	31511129	31511673	136.765546	+	0	ID=g10041.t4.intron3;Parent=g10041.t4
HiC_scaffold_19	gmst	intron	31511129	31511673	140.47181	+	0	ID=g10041.t5.intron3;Parent=g10041.t5
HiC_scaffold_19	AUGUSTUS	exon	31511674	31511870	.	+	.	ID=g10041.t1.exon5;Parent=g10041.t1
HiC_scaffold_19	AUGUSTUS	exon	31511674	31511870	.	+	.	ID=g10041.t2.exon4;Parent=g10041.t2
HiC_scaffold_19	AUGUSTUS	CDS	31511674	31511870	1.0	+	2	ID=g10041.t1.CDS5;Parent=g10041.t1
HiC_scaffold_19	AUGUSTUS	CDS	31511674	31511870	1.0	+	2	ID=g10041.t2.CDS4;Parent=g10041.t2
HiC_scaffold_19	gmst	CDS	31511674	31511870	135.471226	+	2	ID=g10041.t3.CDS5;Parent=g10041.t3
HiC_scaffold_19	gmst	exon	31511674	31511870	135.471226	+	2	ID=g10041.t3.exon5;Parent=g10041.t3
HiC_scaffold_19	gmst	CDS	31511674	31511870	136.765546	+	2	ID=g10041.t4.CDS4;Parent=g10041.t4
HiC_scaffold_19	gmst	exon	31511674	31511870	136.765546	+	2	ID=g10041.t4.exon4;Parent=g10041.t4
HiC_scaffold_19	gmst	CDS	31511674	31511870	140.47181	+	2	ID=g10041.t5.CDS4;Parent=g10041.t5
HiC_scaffold_19	gmst	exon	31511674	31511870	140.47181	+	2	ID=g10041.t5.exon4;Parent=g10041.t5
HiC_scaffold_19	AUGUSTUS	intron	31511871	31523163	1.0	+	.	ID=g10041.t1.intron5;Parent=g10041.t1
HiC_scaffold_19	AUGUSTUS	intron	31511871	31523163	1.0	+	.	ID=g10041.t2.intron4;Parent=g10041.t2
HiC_scaffold_19	gmst	intron	31511871	31523163	135.471226	+	0	ID=g10041.t3.intron5;Parent=g10041.t3
HiC_scaffold_19	gmst	intron	31511871	31523163	136.765546	+	0	ID=g10041.t4.intron4;Parent=g10041.t4
HiC_scaffold_19	gmst	intron	31511871	31523163	140.47181	+	0	ID=g10041.t5.intron4;Parent=g10041.t5
HiC_scaffold_19	AUGUSTUS	exon	31523164	31523959	.	+	.	ID=g10041.t1.exon6;Parent=g10041.t1
HiC_scaffold_19	AUGUSTUS	exon	31523164	31523959	.	+	.	ID=g10041.t2.exon5;Parent=g10041.t2
HiC_scaffold_19	AUGUSTUS	CDS	31523164	31523959	1.0	+	0	ID=g10041.t1.CDS6;Parent=g10041.t1
HiC_scaffold_19	AUGUSTUS	CDS	31523164	31523959	1.0	+	0	ID=g10041.t2.CDS5;Parent=g10041.t2
HiC_scaffold_19	gmst	CDS	31523164	31523959	135.471226	+	0	ID=g10041.t3.CDS6;Parent=g10041.t3
HiC_scaffold_19	gmst	exon	31523164	31523959	135.471226	+	0	ID=g10041.t3.exon6;Parent=g10041.t3
HiC_scaffold_19	gmst	CDS	31523164	31523959	136.765546	+	0	ID=g10041.t4.CDS5;Parent=g10041.t4
HiC_scaffold_19	gmst	exon	31523164	31523959	136.765546	+	0	ID=g10041.t4.exon5;Parent=g10041.t4
HiC_scaffold_19	gmst	CDS	31523164	31523959	140.47181	+	0	ID=g10041.t5.CDS5;Parent=g10041.t5
HiC_scaffold_19	gmst	exon	31523164	31523959	140.47181	+	0	ID=g10041.t5.exon5;Parent=g10041.t5
HiC_scaffold_19	AUGUSTUS	intron	31523960	31531715	1.0	+	.	ID=g10041.t1.intron6;Parent=g10041.t1
HiC_scaffold_19	AUGUSTUS	intron	31523960	31531715	1.0	+	.	ID=g10041.t2.intron5;Parent=g10041.t2
HiC_scaffold_19	gmst	intron	31523960	31531715	135.471226	+	0	ID=g10041.t3.intron6;Parent=g10041.t3
HiC_scaffold_19	gmst	intron	31523960	31531715	136.765546	+	0	ID=g10041.t4.intron5;Parent=g10041.t4
HiC_scaffold_19	gmst	intron	31523960	31531715	140.47181	+	0	ID=g10041.t5.intron5;Parent=g10041.t5
HiC_scaffold_19	AUGUSTUS	exon	31531716	31531829	.	+	.	ID=g10041.t1.exon7;Parent=g10041.t1
HiC_scaffold_19	AUGUSTUS	exon	31531716	31531829	.	+	.	ID=g10041.t2.exon6;Parent=g10041.t2
HiC_scaffold_19	AUGUSTUS	CDS	31531716	31531829	1.0	+	2	ID=g10041.t1.CDS7;Parent=g10041.t1
HiC_scaffold_19	AUGUSTUS	CDS	31531716	31531829	1.0	+	2	ID=g10041.t2.CDS6;Parent=g10041.t2
HiC_scaffold_19	gmst	CDS	31531716	31531829	135.471226	+	2	ID=g10041.t3.CDS7;Parent=g10041.t3
HiC_scaffold_19	gmst	exon	31531716	31531829	135.471226	+	2	ID=g10041.t3.exon7;Parent=g10041.t3
HiC_scaffold_19	gmst	CDS	31531716	31531829	136.765546	+	2	ID=g10041.t4.CDS6;Parent=g10041.t4
HiC_scaffold_19	gmst	exon	31531716	31531829	136.765546	+	2	ID=g10041.t4.exon6;Parent=g10041.t4
HiC_scaffold_19	gmst	CDS	31531716	31531829	140.47181	+	2	ID=g10041.t5.CDS6;Parent=g10041.t5
HiC_scaffold_19	gmst	exon	31531716	31531829	140.47181	+	2	ID=g10041.t5.exon6;Parent=g10041.t5
HiC_scaffold_19	AUGUSTUS	intron	31531830	31534189	1.0	+	.	ID=g10041.t1.intron7;Parent=g10041.t1
HiC_scaffold_19	AUGUSTUS	intron	31531830	31534189	1.0	+	.	ID=g10041.t2.intron6;Parent=g10041.t2
HiC_scaffold_19	gmst	intron	31531830	31534189	135.471226	+	0	ID=g10041.t3.intron7;Parent=g10041.t3
HiC_scaffold_19	gmst	intron	31531830	31534189	136.765546	+	0	ID=g10041.t4.intron6;Parent=g10041.t4
HiC_scaffold_19	gmst	intron	31531830	31534189	140.47181	+	0	ID=g10041.t5.intron6;Parent=g10041.t5
HiC_scaffold_19	AUGUSTUS	exon	31534190	31534677	.	+	.	ID=g10041.t1.exon8;Parent=g10041.t1
HiC_scaffold_19	AUGUSTUS	exon	31534190	31534677	.	+	.	ID=g10041.t2.exon7;Parent=g10041.t2
HiC_scaffold_19	AUGUSTUS	CDS	31534190	31534677	1.0	+	2	ID=g10041.t1.CDS8;Parent=g10041.t1
HiC_scaffold_19	AUGUSTUS	CDS	31534190	31534677	1.0	+	2	ID=g10041.t2.CDS7;Parent=g10041.t2
HiC_scaffold_19	gmst	CDS	31534190	31534677	135.471226	+	2	ID=g10041.t3.CDS8;Parent=g10041.t3
HiC_scaffold_19	gmst	exon	31534190	31534677	135.471226	+	2	ID=g10041.t3.exon8;Parent=g10041.t3
HiC_scaffold_19	gmst	CDS	31534190	31534677	136.765546	+	2	ID=g10041.t4.CDS7;Parent=g10041.t4
HiC_scaffold_19	gmst	exon	31534190	31534677	136.765546	+	2	ID=g10041.t4.exon7;Parent=g10041.t4
HiC_scaffold_19	gmst	CDS	31534190	31534677	140.47181	+	2	ID=g10041.t5.CDS7;Parent=g10041.t5
HiC_scaffold_19	gmst	exon	31534190	31534677	140.47181	+	2	ID=g10041.t5.exon7;Parent=g10041.t5
HiC_scaffold_19	AUGUSTUS	stop_codon	31534675	31534677	.	+	0	ID=g10041.t1.stop1;Parent=g10041.t1
HiC_scaffold_19	AUGUSTUS	stop_codon	31534675	31534677	.	+	0	ID=g10041.t2.stop1;Parent=g10041.t2
HiC_scaffold_19	gmst	stop_codon	31534675	31534677	135.471226	+	0	ID=g10041.t3.stop1;Parent=g10041.t3
HiC_scaffold_19	gmst	stop_codon	31534675	31534677	136.765546	+	0	ID=g10041.t4.stop1;Parent=g10041.t4
HiC_scaffold_19	gmst	stop_codon	31534675	31534677	140.47181	+	0	ID=g10041.t5.stop1;Parent=g10041.t5
HiC_scaffold_19	AUGUSTUS	start_codon	32304127	32304129	.	+	0	ID=g10042.t1.start1;Parent=g10042.t1
HiC_scaffold_19	AUGUSTUS	exon	32304127	32304652	.	+	.	ID=g10042.t1.exon1;Parent=g10042.t1
HiC_scaffold_19	AUGUSTUS	CDS	32304127	32304652	1.0	+	0	ID=g10042.t1.CDS1;Parent=g10042.t1
HiC_scaffold_19	AUGUSTUS	gene	32304127	32305348	.	+	.	ID=g10042
HiC_scaffold_19	AUGUSTUS	mRNA	32304127	32305348	1.0	+	.	ID=g10042.t1;Parent=g10042;em_target=9668.ENSMPUP00000001746;em_score=513.1;em_evalue=4.5e-158;em_tcov=.;em_OGs=2FGGS@1|root,2THVI@2759|Eukaryota,3AMUG@33154|Opisthokonta,3C0DG@33208|Metazoa,3DGC8@33213|Bilateria,48FRM@7711|Chordata,49CDX@7742|Vertebrata,3JHG4@40674|Mammalia,3EWR2@33554|Carnivora;em_COG_cat=S;em_desc=Testis-expressed sequence 13 protein family;em_max_annot_lvl=33208|Metazoa;em_PFAMs=TEX13;em_Preferred_name=
HiC_scaffold_19	AUGUSTUS	intron	32304653	32305079	1.0	+	.	ID=g10042.t1.intron1;Parent=g10042.t1
HiC_scaffold_19	AUGUSTUS	exon	32305080	32305348	.	+	.	ID=g10042.t1.exon2;Parent=g10042.t1
HiC_scaffold_19	AUGUSTUS	CDS	32305080	32305348	1.0	+	2	ID=g10042.t1.CDS2;Parent=g10042.t1
HiC_scaffold_19	AUGUSTUS	stop_codon	32305346	32305348	.	+	0	ID=g10042.t1.stop1;Parent=g10042.t1
HiC_scaffold_19	AUGUSTUS	stop_codon	32607681	32607683	.	-	0	ID=g10043.t1.stop1;Parent=g10043.t1
HiC_scaffold_19	AUGUSTUS	exon	32607681	32607827	.	-	.	ID=g10043.t1.exon1;Parent=g10043.t1
HiC_scaffold_19	AUGUSTUS	CDS	32607681	32607827	1.0	-	0	ID=g10043.t1.CDS1;Parent=g10043.t1
HiC_scaffold_19	AUGUSTUS	gene	32607681	32631979	.	-	.	ID=g10043
HiC_scaffold_19	AUGUSTUS	mRNA	32607681	32631979	1.0	-	.	ID=g10043.t1;Parent=g10043;em_target=9668.ENSMPUP00000001747;em_score=1477.0;em_evalue=0.0;em_tcov=.;em_OGs=COG0733@1|root,KOG3660@2759|Eukaryota,39U4H@33154|Opisthokonta,3B9QN@33208|Metazoa,3CZX2@33213|Bilateria,47ZQP@7711|Chordata,494UM@7742|Vertebrata,3JAA6@40674|Mammalia,3EEQD@33554|Carnivora;em_COG_cat=T;em_desc=Solute carrier family 6 (amino acid transporter), member 14;em_max_annot_lvl=33208|Metazoa;em_Preferred_name=SLC6A14;em_KEGG_ko=ko:K05038;em_BRITE=ko00000,ko02000;em_KEGG_TC=2.A.22.2;em_PFAMs=SNF;em_GOs=GO:0001504,GO:0001505,GO:0003333,GO:0003674,GO:0005215,GO:0005275,GO:0005277,GO:0005326,GO:0005328,GO:0005342,GO:0005488,GO:0005515,GO:0005575,GO:0005623,GO:0005886,GO:0005887,GO:0005903,GO:0006082,GO:0006520,GO:0006807,GO:0006810,GO:0006811,GO:0006812,GO:0006814,GO:0006820,GO:0006836,GO:0006855,GO:0006865,GO:0007154,GO:0007267,GO:0007268,GO:0007274,GO:0008150,GO:0008152,GO:0008324,GO:0008509,GO:0008514,GO:0008519,GO:0009636,GO:0009914,GO:0009987,GO:0010817,GO:0015075,GO:0015077,GO:0015081,GO:0015101,GO:0015171,GO:0015238,GO:0015291,GO:0015293,GO:0015294,GO:0015318,GO:0015370,GO:0015672,GO:0015695,GO:0015696,GO:0015711,GO:0015837,GO:0015849,GO:0015870,GO:0015871,GO:0015893,GO:0016020,GO:0016021,GO:0019752,GO:0019904,GO:0022804,GO:0022857,GO:0022890,GO:0023052,GO:0030001,GO:0030165,GO:0031224,GO:0031226,GO:0031253,GO:0031526,GO:0034220,GO:0035725,GO:0040012,GO:0040017,GO:0042221,GO:0042493,GO:0042995,GO:0043436,GO:0044237,GO:0044238,GO:0044281,GO:0044425,GO:0044456,GO:0044459,GO:0044463,GO:0044464,GO:0045202,GO:0045211,GO:0046873,GO:0046942,GO:0046943,GO:0048518,GO:0050789,GO:0050896,GO:0051179,GO:0051234,GO:0055085,GO:0065007,GO:0065008,GO:0071702,GO:0071704,GO:0071705,GO:0071944,GO:0072488,GO:0097060,GO:0098590,GO:0098655,GO:0098656,GO:0098657,GO:0098660,GO:0098662,GO:0098794,GO:0098862,GO:0098916,GO:0099536,GO:0099537,GO:0120025,GO:0120038,GO:1901374,GO:1901375,GO:1901564,GO:1903825,GO:1905039
HiC_scaffold_19	AUGUSTUS	intron	32607828	32608826	1.0	-	.	ID=g10043.t1.intron1;Parent=g10043.t1
HiC_scaffold_19	AUGUSTUS	exon	32608827	32608994	.	-	.	ID=g10043.t1.exon2;Parent=g10043.t1
HiC_scaffold_19	AUGUSTUS	CDS	32608827	32608994	1.0	-	0	ID=g10043.t1.CDS2;Parent=g10043.t1
HiC_scaffold_19	AUGUSTUS	intron	32608995	32611335	1.0	-	.	ID=g10043.t1.intron2;Parent=g10043.t1
HiC_scaffold_19	AUGUSTUS	exon	32611336	32611445	.	-	.	ID=g10043.t1.exon3;Parent=g10043.t1
HiC_scaffold_19	AUGUSTUS	CDS	32611336	32611445	1.0	-	2	ID=g10043.t1.CDS3;Parent=g10043.t1
HiC_scaffold_19	AUGUSTUS	intron	32611446	32611705	1.0	-	.	ID=g10043.t1.intron3;Parent=g10043.t1
HiC_scaffold_19	AUGUSTUS	exon	32611706	32611805	.	-	.	ID=g10043.t1.exon4;Parent=g10043.t1
HiC_scaffold_19	AUGUSTUS	CDS	32611706	32611805	1.0	-	0	ID=g10043.t1.CDS4;Parent=g10043.t1
HiC_scaffold_19	AUGUSTUS	intron	32611806	32612357	1.0	-	.	ID=g10043.t1.intron4;Parent=g10043.t1
HiC_scaffold_19	AUGUSTUS	exon	32612358	32612476	.	-	.	ID=g10043.t1.exon5;Parent=g10043.t1
HiC_scaffold_19	AUGUSTUS	CDS	32612358	32612476	1.0	-	2	ID=g10043.t1.CDS5;Parent=g10043.t1
HiC_scaffold_19	AUGUSTUS	intron	32612477	32613788	1.0	-	.	ID=g10043.t1.intron5;Parent=g10043.t1
HiC_scaffold_19	AUGUSTUS	exon	32613789	32613914	.	-	.	ID=g10043.t1.exon6;Parent=g10043.t1
HiC_scaffold_19	AUGUSTUS	CDS	32613789	32613914	1.0	-	2	ID=g10043.t1.CDS6;Parent=g10043.t1
HiC_scaffold_19	AUGUSTUS	intron	32613915	32615313	1.0	-	.	ID=g10043.t1.intron6;Parent=g10043.t1
HiC_scaffold_19	AUGUSTUS	exon	32615314	32615542	.	-	.	ID=g10043.t1.exon7;Parent=g10043.t1
HiC_scaffold_19	AUGUSTUS	CDS	32615314	32615542	1.0	-	0	ID=g10043.t1.CDS7;Parent=g10043.t1
HiC_scaffold_19	AUGUSTUS	intron	32615543	32620777	1.0	-	.	ID=g10043.t1.intron7;Parent=g10043.t1
HiC_scaffold_19	AUGUSTUS	exon	32620778	32620918	.	-	.	ID=g10043.t1.exon8;Parent=g10043.t1
HiC_scaffold_19	AUGUSTUS	CDS	32620778	32620918	1.0	-	0	ID=g10043.t1.CDS8;Parent=g10043.t1
HiC_scaffold_19	AUGUSTUS	intron	32620919	32622822	1.0	-	.	ID=g10043.t1.intron8;Parent=g10043.t1
HiC_scaffold_19	AUGUSTUS	exon	32622823	32622955	.	-	.	ID=g10043.t1.exon9;Parent=g10043.t1
HiC_scaffold_19	AUGUSTUS	CDS	32622823	32622955	1.0	-	1	ID=g10043.t1.CDS9;Parent=g10043.t1
HiC_scaffold_19	AUGUSTUS	intron	32622956	32624721	1.0	-	.	ID=g10043.t1.intron9;Parent=g10043.t1
HiC_scaffold_19	AUGUSTUS	exon	32624722	32624860	.	-	.	ID=g10043.t1.exon10;Parent=g10043.t1
HiC_scaffold_19	AUGUSTUS	CDS	32624722	32624860	1.0	-	2	ID=g10043.t1.CDS10;Parent=g10043.t1
HiC_scaffold_19	AUGUSTUS	intron	32624861	32625961	1.0	-	.	ID=g10043.t1.intron10;Parent=g10043.t1
HiC_scaffold_19	AUGUSTUS	exon	32625962	32626123	.	-	.	ID=g10043.t1.exon11;Parent=g10043.t1
HiC_scaffold_19	AUGUSTUS	CDS	32625962	32626123	1.0	-	2	ID=g10043.t1.CDS11;Parent=g10043.t1
HiC_scaffold_19	AUGUSTUS	intron	32626124	32627423	1.0	-	.	ID=g10043.t1.intron11;Parent=g10043.t1
HiC_scaffold_19	AUGUSTUS	exon	32627424	32627555	.	-	.	ID=g10043.t1.exon12;Parent=g10043.t1
HiC_scaffold_19	AUGUSTUS	CDS	32627424	32627555	1.0	-	2	ID=g10043.t1.CDS12;Parent=g10043.t1
HiC_scaffold_19	AUGUSTUS	intron	32627556	32630770	1.0	-	.	ID=g10043.t1.intron12;Parent=g10043.t1
HiC_scaffold_19	AUGUSTUS	exon	32630771	32630936	.	-	.	ID=g10043.t1.exon13;Parent=g10043.t1
HiC_scaffold_19	AUGUSTUS	CDS	32630771	32630936	1.0	-	0	ID=g10043.t1.CDS13;Parent=g10043.t1
HiC_scaffold_19	AUGUSTUS	intron	32630937	32631931	1.0	-	.	ID=g10043.t1.intron13;Parent=g10043.t1
HiC_scaffold_19	AUGUSTUS	exon	32631932	32631979	.	-	.	ID=g10043.t1.exon14;Parent=g10043.t1
HiC_scaffold_19	AUGUSTUS	CDS	32631932	32631979	1.0	-	0	ID=g10043.t1.CDS14;Parent=g10043.t1
HiC_scaffold_19	AUGUSTUS	start_codon	32631977	32631979	.	-	0	ID=g10043.t1.start1;Parent=g10043.t1
HiC_scaffold_19	AUGUSTUS	stop_codon	32848229	32848231	.	-	0	ID=g10044.t1.stop1;Parent=g10044.t1
HiC_scaffold_19	AUGUSTUS	gene	32848229	32849317	.	-	.	ID=g10044
HiC_scaffold_19	AUGUSTUS	exon	32848229	32849317	.	-	.	ID=g10044.t1.exon1;Parent=g10044.t1
HiC_scaffold_19	AUGUSTUS	mRNA	32848229	32849317	1.0	-	.	ID=g10044.t1;Parent=g10044;em_target=9668.ENSMPUP00000019233;em_score=824.0;em_evalue=4.6e-251;em_tcov=.;em_OGs=KOG3656@1|root,KOG3656@2759|Eukaryota,38G5D@33154|Opisthokonta,3BFIU@33208|Metazoa,3D1W2@33213|Bilateria,48883@7711|Chordata,49133@7742|Vertebrata,3J5NR@40674|Mammalia,3EH41@33554|Carnivora;em_COG_cat=T;em_desc=Angiotensin II receptor;em_max_annot_lvl=33208|Metazoa;em_Preferred_name=AGTR2;em_KEGG_ko=ko:K04167;em_KEGG_Pathway=ko04080,ko04261,ko04614,map04080,map04261,map04614;em_BRITE=ko00000,ko00001,ko04030;em_PFAMs=7tm_1;em_GOs=GO:0001505,GO:0001558,GO:0001595,GO:0001653,GO:0001655,GO:0001656,GO:0001817,GO:0001819,GO:0001822,GO:0001965,GO:0001974,GO:0001976,GO:0001990,GO:0001991,GO:0002016,GO:0002018,GO:0002027,GO:0002033,GO:0002034,GO:0002035,GO:0002791,GO:0002793,GO:0003008,GO:0003012,GO:0003013,GO:0003014,GO:0003018,GO:0003044,GO:0003071,GO:0003072,GO:0003073,GO:0003081,GO:0003085,GO:0003298,GO:0003300,GO:0003301,GO:0003338,GO:0003674,GO:0004888,GO:0004930,GO:0004945,GO:0005102,GO:0005488,GO:0005515,GO:0005575,GO:0005622,GO:0005623,GO:0005737,GO:0005886,GO:0005887,GO:0006355,GO:0006584,GO:0006725,GO:0006807,GO:0006810,GO:0006869,GO:0006873,GO:0006875,GO:0006883,GO:0006950,GO:0006952,GO:0006954,GO:0007154,GO:0007165,GO:0007166,GO:0007186,GO:0007187,GO:0007199,GO:0007263,GO:0007267,GO:0007275,GO:0007399,GO:0007417,GO:0007420,GO:0007507,GO:0007610,GO:0008015,GO:0008016,GO:0008134,GO:0008150,GO:0008152,GO:0008217,GO:0008284,GO:0008285,GO:0008528,GO:0009058,GO:0009410,GO:0009653,GO:0009712,GO:0009713,GO:0009719,GO:0009725,GO:0009887,GO:0009888,GO:0009889,GO:0009891,GO:0009893,GO:0009914,GO:0009966,GO:0009967,GO:0009968,GO:0009987,GO:0010033,GO:0010243,GO:0010459,GO:0010468,GO:0010469,GO:0010556,GO:0010557,GO:0010562,GO:0010594,GO:0010596,GO:0010604,GO:0010628,GO:0010632,GO:0010633,GO:0010646,GO:0010647,GO:0010648,GO:0010700,GO:0010817,GO:0010876,GO:0010921,GO:0010922,GO:0010941,GO:0010942,GO:0014061,GO:0014070,GO:0014706,GO:0014896,GO:0014897,GO:0015850,GO:0016020,GO:0016021,GO:0016049,GO:0017046,GO:0017144,GO:0018958,GO:0019219,GO:0019220,GO:0019222,GO:0019438,GO:0019725,GO:0019932,GO:0021549,GO:0021695,GO:0022008,GO:0022037,GO:0022603,GO:0023051,GO:0023052,GO:0023056,GO:0023057,GO:0023061,GO:0030003,GO:0030004,GO:0030154,GO:0030182,GO:0030308,GO:0030334,GO:0030336,GO:0030545,GO:0030547,GO:0030902,GO:0031224,GO:0031226,GO:0031323,GO:0031325,GO:0031326,GO:0031328,GO:0031399,GO:0031401,GO:0031960,GO:0032268,GO:0032270,GO:0032303,GO:0032304,GO:0032368,GO:0032369,GO:0032386,GO:0032501,GO:0032502,GO:0032516,GO:0032768,GO:0032770,GO:0032870,GO:0032879,GO:0032880,GO:0032890,GO:0032891,GO:0032940,GO:0033036,GO:0033157,GO:0033218,GO:0033604,GO:0033993,GO:0035051,GO:0035150,GO:0035265,GO:0035296,GO:0035303,GO:0035304,GO:0035306,GO:0035307,GO:0035556,GO:0035564,GO:0035566,GO:0035640,GO:0035690,GO:0035813,GO:0035815,GO:0035929,GO:0035930,GO:0035931,GO:0035932,GO:0038023,GO:0038166,GO:0040007,GO:0040008,GO:0040012,GO:0040013,GO:0042127,GO:0042221,GO:0042277,GO:0042306,GO:0042311,GO:0042416,GO:0042417,GO:0042423,GO:0042493,GO:0042562,GO:0042592,GO:0042692,GO:0042981,GO:0043065,GO:0043067,GO:0043068,GO:0043085,GO:0043269,GO:0043271,GO:0043434,GO:0043535,GO:0043537,GO:0043666,GO:0044057,GO:0044060,GO:0044062,GO:0044070,GO:0044092,GO:0044093,GO:0044237,GO:0044249,GO:0044424,GO:0044425,GO:0044444,GO:0044459,GO:0044464,GO:0045428,GO:0045429,GO:0045776,GO:0045822,GO:0045893,GO:0045926,GO:0045935,GO:0045937,GO:0046189,GO:0046822,GO:0046879,GO:0046883,GO:0046903,GO:0048019,GO:0048145,GO:0048147,GO:0048468,GO:0048471,GO:0048513,GO:0048518,GO:0048519,GO:0048522,GO:0048523,GO:0048545,GO:0048583,GO:0048584,GO:0048585,GO:0048588,GO:0048589,GO:0048699,GO:0048731,GO:0048738,GO:0048771,GO:0048856,GO:0048869,GO:0048878,GO:0050433,GO:0050707,GO:0050708,GO:0050714,GO:0050715,GO:0050789,GO:0050790,GO:0050793,GO:0050794,GO:0050801,GO:0050877,GO:0050880,GO:0050886,GO:0050896,GO:0050999,GO:0051000,GO:0051046,GO:0051047,GO:0051048,GO:0051049,GO:0051050,GO:0051051,GO:0051094,GO:0051128,GO:0051146,GO:0051171,GO:0051173,GO:0051174,GO:0051179,GO:0051222,GO:0051223,GO:0051234,GO:0051239,GO:0051240,GO:0051241,GO:0051246,GO:0051247,GO:0051252,GO:0051254,GO:0051270,GO:0051271,GO:0051336,GO:0051341,GO:0051345,GO:0051353,GO:0051384,GO:0051386,GO:0051387,GO:0051716,GO:0051952,GO:0051953,GO:0055001,GO:0055002,GO:0055006,GO:0055007,GO:0055013,GO:0055017,GO:0055065,GO:0055067,GO:0055078,GO:0055080,GO:0055082,GO:0060089,GO:0060255,GO:0060322,GO:0060341,GO:0060419,GO:0060537,GO:0060688,GO:0060986,GO:0060993,GO:0061049,GO:0061061,GO:0061213,GO:0061217,GO:0065007,GO:0065008,GO:0065009,GO:0070201,GO:0070887,GO:0071310,GO:0071375,GO:0071383,GO:0071384,GO:0071385,GO:0071396,GO:0071407,GO:0071417,GO:0071466,GO:0071495,GO:0071548,GO:0071549,GO:0071702,GO:0071704,GO:0071944,GO:0072001,GO:0072215,GO:0072216,GO:0072298,GO:0072300,GO:0072359,GO:0080090,GO:0090066,GO:0090087,GO:0090183,GO:0090184,GO:0090189,GO:0090190,GO:0090192,GO:0090193,GO:0090287,GO:0090288,GO:0097164,GO:0097327,GO:0097746,GO:0097755,GO:0098771,GO:0098772,GO:0098801,GO:1900115,GO:1900116,GO:1900180,GO:1901360,GO:1901362,GO:1901564,GO:1901566,GO:1901576,GO:1901615,GO:1901617,GO:1901652,GO:1901653,GO:1901654,GO:1901655,GO:1901698,GO:1901699,GO:1901700,GO:1901701,GO:1902680,GO:1903426,GO:1903428,GO:1903506,GO:1903508,GO:1903522,GO:1903523,GO:1903530,GO:1903531,GO:1903532,GO:1903792,GO:1903827,GO:1904385,GO:1904407,GO:1904589,GO:1904951,GO:1905330,GO:1905332,GO:1905952,GO:1905953,GO:1990776,GO:2000026,GO:2000027,GO:2000112,GO:2000145,GO:2000146,GO:2000191,GO:2000192,GO:2000272,GO:2000377,GO:2000379,GO:2000831,GO:2000846,GO:2000855,GO:2000858,GO:2001141,GO:2001233,GO:2001235,GO:2001236,GO:2001238
HiC_scaffold_19	AUGUSTUS	CDS	32848229	32849317	1.0	-	0	ID=g10044.t1.CDS1;Parent=g10044.t1
HiC_scaffold_19	AUGUSTUS	start_codon	32849315	32849317	.	-	0	ID=g10044.t1.start1;Parent=g10044.t1
HiC_scaffold_19	AUGUSTUS	stop_codon	32850688	32850690	.	-	0	ID=g10045.t1.stop1;Parent=g10045.t1
HiC_scaffold_19	AUGUSTUS	exon	32850688	32850716	.	-	.	ID=g10045.t1.exon1;Parent=g10045.t1
HiC_scaffold_19	AUGUSTUS	CDS	32850688	32850716	0.99	-	2	ID=g10045.t1.CDS1;Parent=g10045.t1
HiC_scaffold_19	AUGUSTUS	gene	32850688	32975794	.	-	.	ID=g10045
HiC_scaffold_19	AUGUSTUS	mRNA	32850688	32975794	0.96	-	.	ID=g10045.t1;Parent=g10045
HiC_scaffold_19	AUGUSTUS	intron	32850717	32969213	0.99	-	.	ID=g10045.t1.intron1;Parent=g10045.t1
HiC_scaffold_19	AUGUSTUS	exon	32969214	32969322	.	-	.	ID=g10045.t1.exon2;Parent=g10045.t1
HiC_scaffold_19	AUGUSTUS	CDS	32969214	32969322	1.0	-	0	ID=g10045.t1.CDS2;Parent=g10045.t1
HiC_scaffold_19	AUGUSTUS	intron	32969323	32975245	1.0	-	.	ID=g10045.t1.intron2;Parent=g10045.t1
HiC_scaffold_19	AUGUSTUS	exon	32975246	32975794	.	-	.	ID=g10045.t1.exon3;Parent=g10045.t1
HiC_scaffold_19	AUGUSTUS	CDS	32975246	32975794	0.97	-	0	ID=g10045.t1.CDS3;Parent=g10045.t1
HiC_scaffold_19	AUGUSTUS	start_codon	32975792	32975794	.	-	0	ID=g10045.t1.start1;Parent=g10045.t1
HiC_scaffold_19	AUGUSTUS	stop_codon	33004898	33004900	.	-	0	ID=g10046.t1.stop1;Parent=g10046.t1
HiC_scaffold_19	AUGUSTUS	exon	33004898	33005010	.	-	.	ID=g10046.t1.exon1;Parent=g10046.t1
HiC_scaffold_19	AUGUSTUS	CDS	33004898	33005010	1.0	-	2	ID=g10046.t1.CDS1;Parent=g10046.t1
HiC_scaffold_19	AUGUSTUS	gene	33004898	33056691	.	-	.	ID=g10046
HiC_scaffold_19	AUGUSTUS	mRNA	33004898	33056691	0.82	-	.	ID=g10046.t1;Parent=g10046
HiC_scaffold_19	AUGUSTUS	intron	33005011	33029612	1.0	-	.	ID=g10046.t1.intron1;Parent=g10046.t1
HiC_scaffold_19	AUGUSTUS	exon	33029613	33029721	.	-	.	ID=g10046.t1.exon2;Parent=g10046.t1
HiC_scaffold_19	AUGUSTUS	CDS	33029613	33029721	1.0	-	0	ID=g10046.t1.CDS2;Parent=g10046.t1
HiC_scaffold_19	AUGUSTUS	intron	33029722	33056553	1.0	-	.	ID=g10046.t1.intron2;Parent=g10046.t1
HiC_scaffold_19	AUGUSTUS	exon	33056554	33056691	.	-	.	ID=g10046.t1.exon3;Parent=g10046.t1
HiC_scaffold_19	AUGUSTUS	CDS	33056554	33056691	0.82	-	0	ID=g10046.t1.CDS3;Parent=g10046.t1
HiC_scaffold_19	AUGUSTUS	start_codon	33056689	33056691	.	-	0	ID=g10046.t1.start1;Parent=g10046.t1
HiC_scaffold_19	AUGUSTUS	stop_codon	33110347	33110349	.	-	0	ID=g10047.t1.stop1;Parent=g10047.t1
HiC_scaffold_19	AUGUSTUS	stop_codon	33110347	33110349	.	-	0	ID=g10047.t2.stop1;Parent=g10047.t2
HiC_scaffold_19	AUGUSTUS	exon	33110347	33110479	.	-	.	ID=g10047.t1.exon1;Parent=g10047.t1
HiC_scaffold_19	AUGUSTUS	exon	33110347	33110479	.	-	.	ID=g10047.t2.exon1;Parent=g10047.t2
HiC_scaffold_19	AUGUSTUS	CDS	33110347	33110479	1.0	-	1	ID=g10047.t1.CDS1;Parent=g10047.t1
HiC_scaffold_19	AUGUSTUS	CDS	33110347	33110479	1.0	-	1	ID=g10047.t2.CDS1;Parent=g10047.t2
HiC_scaffold_19	AUGUSTUS	gene	33110347	33145986	.	-	.	ID=g10047
HiC_scaffold_19	AUGUSTUS	mRNA	33110347	33145986	1.0	-	.	ID=g10047.t1;Parent=g10047;em_target=9694.XP_007078504.1;em_score=1431.1;em_evalue=0.0;em_tcov=.;em_OGs=COG5069@1|root,KOG0046@2759|Eukaryota,38BRY@33154|Opisthokonta,3BD6Z@33208|Metazoa,3CRGP@33213|Bilateria,4830P@7711|Chordata,492CW@7742|Vertebrata,3J73H@40674|Mammalia,3EMN8@33554|Carnivora;em_COG_cat=Z;em_desc=Plastin 3;em_max_annot_lvl=33208|Metazoa;em_Preferred_name=PLS3;em_GOs=GO:0001501,GO:0002065,GO:0003674,GO:0003779,GO:0005488,GO:0005515,GO:0005575,GO:0005622,GO:0005623,GO:0005737,GO:0005829,GO:0005856,GO:0005884,GO:0005886,GO:0006996,GO:0007010,GO:0007015,GO:0007275,GO:0007399,GO:0007423,GO:0008092,GO:0008150,GO:0008544,GO:0009888,GO:0009913,GO:0009987,GO:0015629,GO:0016020,GO:0016043,GO:0022008,GO:0022607,GO:0030029,GO:0030036,GO:0030154,GO:0030182,GO:0030855,GO:0032420,GO:0032421,GO:0032432,GO:0032501,GO:0032502,GO:0035315,GO:0042490,GO:0042491,GO:0042995,GO:0043005,GO:0043226,GO:0043228,GO:0043229,GO:0043232,GO:0043583,GO:0044085,GO:0044422,GO:0044424,GO:0044430,GO:0044444,GO:0044446,GO:0044464,GO:0044877,GO:0048513,GO:0048699,GO:0048731,GO:0048839,GO:0048856,GO:0048869,GO:0051015,GO:0051017,GO:0051639,GO:0051764,GO:0060113,GO:0060348,GO:0060429,GO:0060563,GO:0061572,GO:0071840,GO:0071944,GO:0097435,GO:0097458,GO:0098858,GO:0098862,GO:0099080,GO:0099081,GO:0099512,GO:0099513,GO:0120025;em_KEGG_ko=ko:K17275,ko:K17276,ko:K17336;em_BRITE=ko00000,ko03400,ko04147,ko04812;em_PFAMs=CH,EF-hand_1,EF-hand_5,EF-hand_7
HiC_scaffold_19	AUGUSTUS	mRNA	33110347	33145986	1.0	-	.	ID=g10047.t2;Parent=g10047;em_target=9707.XP_004412068.1;em_score=1450.9;em_evalue=0.0;em_tcov=.;em_OGs=COG5069@1|root,KOG0046@2759|Eukaryota,38BRY@33154|Opisthokonta,3BD6Z@33208|Metazoa,3CRGP@33213|Bilateria,4830P@7711|Chordata,492CW@7742|Vertebrata,3J73H@40674|Mammalia,3EMN8@33554|Carnivora;em_COG_cat=Z;em_desc=Plastin 3;em_max_annot_lvl=33208|Metazoa;em_Preferred_name=PLS3;em_GOs=GO:0001501,GO:0002065,GO:0003674,GO:0003779,GO:0005488,GO:0005515,GO:0005575,GO:0005622,GO:0005623,GO:0005737,GO:0005829,GO:0005856,GO:0005884,GO:0005886,GO:0006996,GO:0007010,GO:0007015,GO:0007275,GO:0007399,GO:0007423,GO:0008092,GO:0008150,GO:0008544,GO:0009888,GO:0009913,GO:0009987,GO:0015629,GO:0016020,GO:0016043,GO:0022008,GO:0022607,GO:0030029,GO:0030036,GO:0030154,GO:0030182,GO:0030855,GO:0032420,GO:0032421,GO:0032432,GO:0032501,GO:0032502,GO:0035315,GO:0042490,GO:0042491,GO:0042995,GO:0043005,GO:0043226,GO:0043228,GO:0043229,GO:0043232,GO:0043583,GO:0044085,GO:0044422,GO:0044424,GO:0044430,GO:0044444,GO:0044446,GO:0044464,GO:0044877,GO:0048513,GO:0048699,GO:0048731,GO:0048839,GO:0048856,GO:0048869,GO:0051015,GO:0051017,GO:0051639,GO:0051764,GO:0060113,GO:0060348,GO:0060429,GO:0060563,GO:0061572,GO:0071840,GO:0071944,GO:0097435,GO:0097458,GO:0098858,GO:0098862,GO:0099080,GO:0099081,GO:0099512,GO:0099513,GO:0120025;em_KEGG_ko=ko:K17275,ko:K17276,ko:K17336;em_BRITE=ko00000,ko03400,ko04147,ko04812;em_PFAMs=CH,EF-hand_1,EF-hand_5,EF-hand_7
HiC_scaffold_19	AUGUSTUS	intron	33110480	33111574	1.0	-	.	ID=g10047.t1.intron1;Parent=g10047.t1
HiC_scaffold_19	AUGUSTUS	intron	33110480	33111574	1.0	-	.	ID=g10047.t2.intron1;Parent=g10047.t2
HiC_scaffold_19	AUGUSTUS	exon	33111575	33111699	.	-	.	ID=g10047.t1.exon2;Parent=g10047.t1
HiC_scaffold_19	AUGUSTUS	exon	33111575	33111699	.	-	.	ID=g10047.t2.exon2;Parent=g10047.t2
HiC_scaffold_19	AUGUSTUS	CDS	33111575	33111699	1.0	-	0	ID=g10047.t1.CDS2;Parent=g10047.t1
HiC_scaffold_19	AUGUSTUS	CDS	33111575	33111699	1.0	-	0	ID=g10047.t2.CDS2;Parent=g10047.t2
HiC_scaffold_19	AUGUSTUS	intron	33111700	33111919	1.0	-	.	ID=g10047.t1.intron2;Parent=g10047.t1
HiC_scaffold_19	AUGUSTUS	intron	33111700	33111919	1.0	-	.	ID=g10047.t2.intron2;Parent=g10047.t2
HiC_scaffold_19	AUGUSTUS	exon	33111920	33112043	.	-	.	ID=g10047.t1.exon3;Parent=g10047.t1
HiC_scaffold_19	AUGUSTUS	exon	33111920	33112043	.	-	.	ID=g10047.t2.exon3;Parent=g10047.t2
HiC_scaffold_19	AUGUSTUS	CDS	33111920	33112043	1.0	-	1	ID=g10047.t1.CDS3;Parent=g10047.t1
HiC_scaffold_19	AUGUSTUS	CDS	33111920	33112043	1.0	-	1	ID=g10047.t2.CDS3;Parent=g10047.t2
HiC_scaffold_19	AUGUSTUS	intron	33112044	33112392	1.0	-	.	ID=g10047.t1.intron3;Parent=g10047.t1
HiC_scaffold_19	AUGUSTUS	intron	33112044	33112392	1.0	-	.	ID=g10047.t2.intron3;Parent=g10047.t2
HiC_scaffold_19	AUGUSTUS	exon	33112393	33112526	.	-	.	ID=g10047.t1.exon4;Parent=g10047.t1
HiC_scaffold_19	AUGUSTUS	exon	33112393	33112526	.	-	.	ID=g10047.t2.exon4;Parent=g10047.t2
HiC_scaffold_19	AUGUSTUS	CDS	33112393	33112526	1.0	-	0	ID=g10047.t1.CDS4;Parent=g10047.t1
HiC_scaffold_19	AUGUSTUS	CDS	33112393	33112526	1.0	-	0	ID=g10047.t2.CDS4;Parent=g10047.t2
HiC_scaffold_19	AUGUSTUS	intron	33112527	33112755	1.0	-	.	ID=g10047.t1.intron4;Parent=g10047.t1
HiC_scaffold_19	AUGUSTUS	intron	33112527	33112755	1.0	-	.	ID=g10047.t2.intron4;Parent=g10047.t2
HiC_scaffold_19	AUGUSTUS	exon	33112756	33112870	.	-	.	ID=g10047.t1.exon5;Parent=g10047.t1
HiC_scaffold_19	AUGUSTUS	exon	33112756	33112870	.	-	.	ID=g10047.t2.exon5;Parent=g10047.t2
HiC_scaffold_19	AUGUSTUS	CDS	33112756	33112870	1.0	-	1	ID=g10047.t1.CDS5;Parent=g10047.t1
HiC_scaffold_19	AUGUSTUS	CDS	33112756	33112870	1.0	-	1	ID=g10047.t2.CDS5;Parent=g10047.t2
HiC_scaffold_19	AUGUSTUS	intron	33112871	33113631	1.0	-	.	ID=g10047.t1.intron5;Parent=g10047.t1
HiC_scaffold_19	AUGUSTUS	intron	33112871	33113631	1.0	-	.	ID=g10047.t2.intron5;Parent=g10047.t2
HiC_scaffold_19	AUGUSTUS	exon	33113632	33113710	.	-	.	ID=g10047.t1.exon6;Parent=g10047.t1
HiC_scaffold_19	AUGUSTUS	exon	33113632	33113710	.	-	.	ID=g10047.t2.exon6;Parent=g10047.t2
HiC_scaffold_19	AUGUSTUS	CDS	33113632	33113710	1.0	-	2	ID=g10047.t1.CDS6;Parent=g10047.t1
HiC_scaffold_19	AUGUSTUS	CDS	33113632	33113710	1.0	-	2	ID=g10047.t2.CDS6;Parent=g10047.t2
HiC_scaffold_19	AUGUSTUS	intron	33113711	33114886	1.0	-	.	ID=g10047.t1.intron6;Parent=g10047.t1
HiC_scaffold_19	AUGUSTUS	intron	33113711	33114886	1.0	-	.	ID=g10047.t2.intron6;Parent=g10047.t2
HiC_scaffold_19	AUGUSTUS	exon	33114887	33115082	.	-	.	ID=g10047.t1.exon7;Parent=g10047.t1
HiC_scaffold_19	AUGUSTUS	exon	33114887	33115082	.	-	.	ID=g10047.t2.exon7;Parent=g10047.t2
HiC_scaffold_19	AUGUSTUS	CDS	33114887	33115082	1.0	-	0	ID=g10047.t1.CDS7;Parent=g10047.t1
HiC_scaffold_19	AUGUSTUS	CDS	33114887	33115082	1.0	-	0	ID=g10047.t2.CDS7;Parent=g10047.t2
HiC_scaffold_19	AUGUSTUS	intron	33115083	33118716	1.0	-	.	ID=g10047.t1.intron7;Parent=g10047.t1
HiC_scaffold_19	AUGUSTUS	intron	33115083	33118716	1.0	-	.	ID=g10047.t2.intron7;Parent=g10047.t2
HiC_scaffold_19	AUGUSTUS	exon	33118717	33118812	.	-	.	ID=g10047.t1.exon8;Parent=g10047.t1
HiC_scaffold_19	AUGUSTUS	exon	33118717	33118812	.	-	.	ID=g10047.t2.exon8;Parent=g10047.t2
HiC_scaffold_19	AUGUSTUS	CDS	33118717	33118812	1.0	-	0	ID=g10047.t1.CDS8;Parent=g10047.t1
HiC_scaffold_19	AUGUSTUS	CDS	33118717	33118812	1.0	-	0	ID=g10047.t2.CDS8;Parent=g10047.t2
HiC_scaffold_19	AUGUSTUS	intron	33118813	33119085	1.0	-	.	ID=g10047.t2.intron8;Parent=g10047.t2
HiC_scaffold_19	AUGUSTUS	intron	33118813	33121223	1.0	-	.	ID=g10047.t1.intron8;Parent=g10047.t1
HiC_scaffold_19	AUGUSTUS	exon	33119086	33119112	.	-	.	ID=g10047.t2.exon9;Parent=g10047.t2
HiC_scaffold_19	AUGUSTUS	CDS	33119086	33119112	1.0	-	0	ID=g10047.t2.CDS9;Parent=g10047.t2
HiC_scaffold_19	AUGUSTUS	intron	33119113	33121223	1.0	-	.	ID=g10047.t2.intron9;Parent=g10047.t2
HiC_scaffold_19	AUGUSTUS	exon	33121224	33121366	.	-	.	ID=g10047.t1.exon9;Parent=g10047.t1
HiC_scaffold_19	AUGUSTUS	exon	33121224	33121366	.	-	.	ID=g10047.t2.exon10;Parent=g10047.t2
HiC_scaffold_19	AUGUSTUS	CDS	33121224	33121366	1.0	-	2	ID=g10047.t1.CDS9;Parent=g10047.t1
HiC_scaffold_19	AUGUSTUS	CDS	33121224	33121366	1.0	-	2	ID=g10047.t2.CDS10;Parent=g10047.t2
HiC_scaffold_19	AUGUSTUS	intron	33121367	33123929	1.0	-	.	ID=g10047.t1.intron9;Parent=g10047.t1
HiC_scaffold_19	AUGUSTUS	intron	33121367	33123929	1.0	-	.	ID=g10047.t2.intron10;Parent=g10047.t2
HiC_scaffold_19	AUGUSTUS	exon	33123930	33124095	.	-	.	ID=g10047.t1.exon10;Parent=g10047.t1
HiC_scaffold_19	AUGUSTUS	exon	33123930	33124095	.	-	.	ID=g10047.t2.exon11;Parent=g10047.t2
HiC_scaffold_19	AUGUSTUS	CDS	33123930	33124095	1.0	-	0	ID=g10047.t1.CDS10;Parent=g10047.t1
HiC_scaffold_19	AUGUSTUS	CDS	33123930	33124095	1.0	-	0	ID=g10047.t2.CDS11;Parent=g10047.t2
HiC_scaffold_19	AUGUSTUS	intron	33124096	33125241	1.0	-	.	ID=g10047.t1.intron10;Parent=g10047.t1
HiC_scaffold_19	AUGUSTUS	intron	33124096	33125241	1.0	-	.	ID=g10047.t2.intron11;Parent=g10047.t2
HiC_scaffold_19	AUGUSTUS	exon	33125242	33125323	.	-	.	ID=g10047.t1.exon11;Parent=g10047.t1
HiC_scaffold_19	AUGUSTUS	exon	33125242	33125323	.	-	.	ID=g10047.t2.exon12;Parent=g10047.t2
HiC_scaffold_19	AUGUSTUS	CDS	33125242	33125323	1.0	-	1	ID=g10047.t1.CDS11;Parent=g10047.t1
HiC_scaffold_19	AUGUSTUS	CDS	33125242	33125323	1.0	-	1	ID=g10047.t2.CDS12;Parent=g10047.t2
HiC_scaffold_19	AUGUSTUS	intron	33125324	33126892	1.0	-	.	ID=g10047.t1.intron11;Parent=g10047.t1
HiC_scaffold_19	AUGUSTUS	intron	33125324	33126892	1.0	-	.	ID=g10047.t2.intron12;Parent=g10047.t2
HiC_scaffold_19	AUGUSTUS	exon	33126893	33127025	.	-	.	ID=g10047.t1.exon12;Parent=g10047.t1
HiC_scaffold_19	AUGUSTUS	exon	33126893	33127025	.	-	.	ID=g10047.t2.exon13;Parent=g10047.t2
HiC_scaffold_19	AUGUSTUS	CDS	33126893	33127025	1.0	-	2	ID=g10047.t1.CDS12;Parent=g10047.t1
HiC_scaffold_19	AUGUSTUS	CDS	33126893	33127025	1.0	-	2	ID=g10047.t2.CDS13;Parent=g10047.t2
HiC_scaffold_19	AUGUSTUS	intron	33127026	33127516	1.0	-	.	ID=g10047.t1.intron12;Parent=g10047.t1
HiC_scaffold_19	AUGUSTUS	intron	33127026	33127516	1.0	-	.	ID=g10047.t2.intron13;Parent=g10047.t2
HiC_scaffold_19	AUGUSTUS	exon	33127517	33127646	.	-	.	ID=g10047.t1.exon13;Parent=g10047.t1
HiC_scaffold_19	AUGUSTUS	exon	33127517	33127646	.	-	.	ID=g10047.t2.exon14;Parent=g10047.t2
HiC_scaffold_19	AUGUSTUS	CDS	33127517	33127646	1.0	-	0	ID=g10047.t1.CDS13;Parent=g10047.t1
HiC_scaffold_19	AUGUSTUS	CDS	33127517	33127646	1.0	-	0	ID=g10047.t2.CDS14;Parent=g10047.t2
HiC_scaffold_19	AUGUSTUS	intron	33127647	33133803	1.0	-	.	ID=g10047.t1.intron13;Parent=g10047.t1
HiC_scaffold_19	AUGUSTUS	intron	33127647	33133803	1.0	-	.	ID=g10047.t2.intron14;Parent=g10047.t2
HiC_scaffold_19	AUGUSTUS	exon	33133804	33133967	.	-	.	ID=g10047.t1.exon14;Parent=g10047.t1
HiC_scaffold_19	AUGUSTUS	exon	33133804	33133967	.	-	.	ID=g10047.t2.exon15;Parent=g10047.t2
HiC_scaffold_19	AUGUSTUS	CDS	33133804	33133967	1.0	-	2	ID=g10047.t1.CDS14;Parent=g10047.t1
HiC_scaffold_19	AUGUSTUS	CDS	33133804	33133967	1.0	-	2	ID=g10047.t2.CDS15;Parent=g10047.t2
HiC_scaffold_19	AUGUSTUS	intron	33133968	33145913	1.0	-	.	ID=g10047.t1.intron14;Parent=g10047.t1
HiC_scaffold_19	AUGUSTUS	intron	33133968	33145913	1.0	-	.	ID=g10047.t2.intron15;Parent=g10047.t2
HiC_scaffold_19	AUGUSTUS	exon	33145914	33145986	.	-	.	ID=g10047.t1.exon15;Parent=g10047.t1
HiC_scaffold_19	AUGUSTUS	exon	33145914	33145986	.	-	.	ID=g10047.t2.exon16;Parent=g10047.t2
HiC_scaffold_19	AUGUSTUS	CDS	33145914	33145986	1.0	-	0	ID=g10047.t1.CDS15;Parent=g10047.t1
HiC_scaffold_19	AUGUSTUS	CDS	33145914	33145986	1.0	-	0	ID=g10047.t2.CDS16;Parent=g10047.t2
HiC_scaffold_19	AUGUSTUS	start_codon	33145984	33145986	.	-	0	ID=g10047.t1.start1;Parent=g10047.t1
HiC_scaffold_19	AUGUSTUS	start_codon	33145984	33145986	.	-	0	ID=g10047.t2.start1;Parent=g10047.t2
HiC_scaffold_19	AUGUSTUS	start_codon	33265527	33265529	.	+	0	ID=g10048.t1.start1;Parent=g10048.t1
HiC_scaffold_19	AUGUSTUS	exon	33265527	33265952	.	+	.	ID=g10048.t1.exon1;Parent=g10048.t1
HiC_scaffold_19	AUGUSTUS	CDS	33265527	33265952	1.0	+	0	ID=g10048.t1.CDS1;Parent=g10048.t1
HiC_scaffold_19	AUGUSTUS	gene	33265527	33271641	.	+	.	ID=g10048
HiC_scaffold_19	AUGUSTUS	mRNA	33265527	33271641	1.0	+	.	ID=g10048.t1;Parent=g10048;em_target=9668.ENSMPUP00000018886;em_score=240.4;em_evalue=4e-74;em_tcov=.;em_OGs=COG5272@1|root,KOG0009@1|root,KOG0001@2759|Eukaryota,KOG0009@2759|Eukaryota,3A8IQ@33154|Opisthokonta,3BRFZ@33208|Metazoa,3D8IS@33213|Bilateria,48E4R@7711|Chordata,49AUZ@7742|Vertebrata,3JGHY@40674|Mammalia,3EV9H@33554|Carnivora;em_COG_cat=J;em_desc=Belongs to the eukaryotic ribosomal protein eS30 family;em_max_annot_lvl=33208|Metazoa;em_KEGG_ko=ko:K02983,ko:K15708;em_KEGG_Pathway=ko03010,map03010;em_KEGG_Module=M00177,M00179;em_BRITE=br01610,ko00000,ko00001,ko00002,ko01000,ko03011,ko04121;em_PFAMs=Ribosomal_S30,ubiquitin;em_Preferred_name=FAU;em_GOs=GO:0002181,GO:0003674,GO:0003735,GO:0005198,GO:0005575,GO:0005622,GO:0005623,GO:0005737,GO:0005829,GO:0005840,GO:0006412,GO:0006518,GO:0006807,GO:0008150,GO:0008152,GO:0009058,GO:0009059,GO:0009987,GO:0010467,GO:0015935,GO:0019538,GO:0022626,GO:0022627,GO:0032991,GO:0034641,GO:0034645,GO:0043043,GO:0043170,GO:0043226,GO:0043228,GO:0043229,GO:0043232,GO:0043603,GO:0043604,GO:0044237,GO:0044238,GO:0044249,GO:0044260,GO:0044267,GO:0044271,GO:0044391,GO:0044422,GO:0044424,GO:0044444,GO:0044445,GO:0044446,GO:0044464,GO:0071704,GO:1901564,GO:1901566,GO:1901576,GO:1990904;em_EC=2.3.2.27
HiC_scaffold_19	AUGUSTUS	intron	33265953	33271620	1.0	+	.	ID=g10048.t1.intron1;Parent=g10048.t1
HiC_scaffold_19	AUGUSTUS	exon	33271621	33271641	.	+	.	ID=g10048.t1.exon2;Parent=g10048.t1
HiC_scaffold_19	AUGUSTUS	CDS	33271621	33271641	1.0	+	0	ID=g10048.t1.CDS2;Parent=g10048.t1
HiC_scaffold_19	AUGUSTUS	stop_codon	33271639	33271641	.	+	0	ID=g10048.t1.stop1;Parent=g10048.t1
HiC_scaffold_19	AUGUSTUS	stop_codon	33498541	33498543	.	-	0	ID=g10049.t1.stop1;Parent=g10049.t1
HiC_scaffold_19	AUGUSTUS	gene	33498541	33498915	.	-	.	ID=g10049
HiC_scaffold_19	AUGUSTUS	exon	33498541	33498915	.	-	.	ID=g10049.t1.exon1;Parent=g10049.t1
HiC_scaffold_19	AUGUSTUS	mRNA	33498541	33498915	1.0	-	.	ID=g10049.t1;Parent=g10049;em_target=9668.ENSMPUP00000017342;em_score=213.3;em_evalue=3.1e-66;em_tcov=.;em_OGs=28HJ9@1|root,2QS5X@2759|Eukaryota,39YW8@33154|Opisthokonta,3BEMR@33208|Metazoa,3D25K@33213|Bilateria,486EU@7711|Chordata,497D6@7742|Vertebrata,3J9D6@40674|Mammalia,3EPPC@33554|Carnivora;em_COG_cat=T;em_desc=SH2 domain containing 3A;em_max_annot_lvl=33208|Metazoa;em_Preferred_name=SH2D3A;em_PFAMs=RasGEF,SH2;em_GOs=GO:0000165,GO:0003674,GO:0005070,GO:0005488,GO:0005515,GO:0006464,GO:0006468,GO:0006793,GO:0006796,GO:0006807,GO:0006950,GO:0007154,GO:0007165,GO:0007254,GO:0008150,GO:0008152,GO:0009966,GO:0009967,GO:0009987,GO:0010646,GO:0010647,GO:0016310,GO:0019538,GO:0023014,GO:0023051,GO:0023052,GO:0023056,GO:0030674,GO:0031098,GO:0033554,GO:0035556,GO:0035591,GO:0036211,GO:0043170,GO:0043412,GO:0044237,GO:0044238,GO:0044260,GO:0044267,GO:0048518,GO:0048522,GO:0048583,GO:0048584,GO:0050789,GO:0050794,GO:0050896,GO:0051403,GO:0051716,GO:0060090,GO:0065007,GO:0071704,GO:1901564
HiC_scaffold_19	AUGUSTUS	CDS	33498541	33498915	1.0	-	0	ID=g10049.t1.CDS1;Parent=g10049.t1
HiC_scaffold_19	AUGUSTUS	start_codon	33498913	33498915	.	-	0	ID=g10049.t1.start1;Parent=g10049.t1
HiC_scaffold_19	GeneMark.hmm3	start_codon	33529534	33529536	.	+	0	ID=g10050.t2.start1;Parent=g10050.t2
HiC_scaffold_19	GeneMark.hmm3	CDS	33529534	33529960	.	+	0	ID=g10050.t2.CDS1;Parent=g10050.t2
HiC_scaffold_19	GeneMark.hmm3	exon	33529534	33529960	.	+	0	ID=g10050.t2.exon1;Parent=g10050.t2
HiC_scaffold_19	AUGUSTUS	gene	33529534	33622912	.	+	.	ID=g10050
HiC_scaffold_19	GeneMark.hmm3	mRNA	33529534	33622912	.	+	.	ID=g10050.t2;Parent=g10050;em_target=9668.ENSMPUP00000017341;em_score=1731.9;em_evalue=0.0;em_tcov=.;em_OGs=COG4886@1|root,KOG0532@2759|Eukaryota,38HCP@33154|Opisthokonta,3B9YS@33208|Metazoa,3CY0C@33213|Bilateria,483Y5@7711|Chordata,493WA@7742|Vertebrata,3JCGM@40674|Mammalia,3EK06@33554|Carnivora;em_COG_cat=Z;em_desc=Leucine-rich repeats and calponin homology (CH) domain containing 2;em_max_annot_lvl=33208|Metazoa;em_Preferred_name=LRCH2;em_PFAMs=CH,LRR_8;em_GOs=GO:0005575,GO:0005622,GO:0005623,GO:0005737,GO:0005886,GO:0005938,GO:0007154,GO:0007165,GO:0008150,GO:0009987,GO:0016020,GO:0023052,GO:0032153,GO:0032154,GO:0032155,GO:0044424,GO:0044425,GO:0044444,GO:0044459,GO:0044464,GO:0050789,GO:0050794,GO:0050896,GO:0051716,GO:0065007,GO:0071944,GO:0098590,GO:0099568
HiC_scaffold_19	AUGUSTUS	start_codon	33529609	33529611	.	+	0	ID=g10050.t1.start1;Parent=g10050.t1
HiC_scaffold_19	AUGUSTUS	start_codon	33529609	33529611	.	+	0	ID=g10050.t3.start1;Parent=g10050.t3
HiC_scaffold_19	AUGUSTUS	exon	33529609	33529960	.	+	.	ID=g10050.t1.exon1;Parent=g10050.t1
HiC_scaffold_19	AUGUSTUS	exon	33529609	33529960	.	+	.	ID=g10050.t3.exon1;Parent=g10050.t3
HiC_scaffold_19	AUGUSTUS	CDS	33529609	33529960	1.0	+	0	ID=g10050.t1.CDS1;Parent=g10050.t1
HiC_scaffold_19	AUGUSTUS	CDS	33529609	33529960	1.0	+	0	ID=g10050.t3.CDS1;Parent=g10050.t3
HiC_scaffold_19	AUGUSTUS	mRNA	33529609	33622912	1.0	+	.	ID=g10050.t1;Parent=g10050;em_target=9668.ENSMPUP00000017341;em_score=1738.6;em_evalue=0.0;em_tcov=.;em_OGs=COG4886@1|root,KOG0532@2759|Eukaryota,38HCP@33154|Opisthokonta,3B9YS@33208|Metazoa,3CY0C@33213|Bilateria,483Y5@7711|Chordata,493WA@7742|Vertebrata,3JCGM@40674|Mammalia,3EK06@33554|Carnivora;em_COG_cat=Z;em_desc=Leucine-rich repeats and calponin homology (CH) domain containing 2;em_max_annot_lvl=33208|Metazoa;em_Preferred_name=LRCH2;em_PFAMs=CH,LRR_8;em_GOs=GO:0005575,GO:0005622,GO:0005623,GO:0005737,GO:0005886,GO:0005938,GO:0007154,GO:0007165,GO:0008150,GO:0009987,GO:0016020,GO:0023052,GO:0032153,GO:0032154,GO:0032155,GO:0044424,GO:0044425,GO:0044444,GO:0044459,GO:0044464,GO:0050789,GO:0050794,GO:0050896,GO:0051716,GO:0065007,GO:0071944,GO:0098590,GO:0099568
HiC_scaffold_19	AUGUSTUS	mRNA	33529609	33622912	1.0	+	.	ID=g10050.t3;Parent=g10050;em_target=9668.ENSMPUP00000017341;em_score=1675.0;em_evalue=0.0;em_tcov=.;em_OGs=COG4886@1|root,KOG0532@2759|Eukaryota,38HCP@33154|Opisthokonta,3B9YS@33208|Metazoa,3CY0C@33213|Bilateria,483Y5@7711|Chordata,493WA@7742|Vertebrata,3JCGM@40674|Mammalia,3EK06@33554|Carnivora;em_COG_cat=Z;em_desc=Leucine-rich repeats and calponin homology (CH) domain containing 2;em_max_annot_lvl=33208|Metazoa;em_Preferred_name=LRCH2;em_PFAMs=CH,LRR_8;em_GOs=GO:0005575,GO:0005622,GO:0005623,GO:0005737,GO:0005886,GO:0005938,GO:0007154,GO:0007165,GO:0008150,GO:0009987,GO:0016020,GO:0023052,GO:0032153,GO:0032154,GO:0032155,GO:0044424,GO:0044425,GO:0044444,GO:0044459,GO:0044464,GO:0050789,GO:0050794,GO:0050896,GO:0051716,GO:0065007,GO:0071944,GO:0098590,GO:0099568
HiC_scaffold_19	GeneMark.hmm3	intron	33529961	33554965	.	+	1	ID=g10050.t2.intron1;Parent=g10050.t2
HiC_scaffold_19	AUGUSTUS	intron	33529961	33554965	1.0	+	.	ID=g10050.t1.intron1;Parent=g10050.t1
HiC_scaffold_19	AUGUSTUS	intron	33529961	33554965	1.0	+	.	ID=g10050.t3.intron1;Parent=g10050.t3
HiC_scaffold_19	AUGUSTUS	exon	33554966	33555110	.	+	.	ID=g10050.t1.exon2;Parent=g10050.t1
HiC_scaffold_19	GeneMark.hmm3	CDS	33554966	33555110	.	+	2	ID=g10050.t2.CDS2;Parent=g10050.t2
HiC_scaffold_19	GeneMark.hmm3	exon	33554966	33555110	.	+	2	ID=g10050.t2.exon2;Parent=g10050.t2
HiC_scaffold_19	AUGUSTUS	exon	33554966	33555110	.	+	.	ID=g10050.t3.exon2;Parent=g10050.t3
HiC_scaffold_19	AUGUSTUS	CDS	33554966	33555110	1.0	+	2	ID=g10050.t1.CDS2;Parent=g10050.t1
HiC_scaffold_19	AUGUSTUS	CDS	33554966	33555110	1.0	+	2	ID=g10050.t3.CDS2;Parent=g10050.t3
HiC_scaffold_19	GeneMark.hmm3	intron	33555111	33560406	.	+	2	ID=g10050.t2.intron2;Parent=g10050.t2
HiC_scaffold_19	AUGUSTUS	intron	33555111	33560406	1.0	+	.	ID=g10050.t1.intron2;Parent=g10050.t1
HiC_scaffold_19	AUGUSTUS	intron	33555111	33560406	1.0	+	.	ID=g10050.t3.intron2;Parent=g10050.t3
HiC_scaffold_19	AUGUSTUS	exon	33560407	33560533	.	+	.	ID=g10050.t1.exon3;Parent=g10050.t1
HiC_scaffold_19	GeneMark.hmm3	CDS	33560407	33560533	.	+	1	ID=g10050.t2.CDS3;Parent=g10050.t2
HiC_scaffold_19	GeneMark.hmm3	exon	33560407	33560533	.	+	1	ID=g10050.t2.exon3;Parent=g10050.t2
HiC_scaffold_19	AUGUSTUS	exon	33560407	33560533	.	+	.	ID=g10050.t3.exon3;Parent=g10050.t3
HiC_scaffold_19	AUGUSTUS	CDS	33560407	33560533	1.0	+	1	ID=g10050.t1.CDS3;Parent=g10050.t1
HiC_scaffold_19	AUGUSTUS	CDS	33560407	33560533	1.0	+	1	ID=g10050.t3.CDS3;Parent=g10050.t3
HiC_scaffold_19	GeneMark.hmm3	intron	33560534	33563070	.	+	0	ID=g10050.t2.intron3;Parent=g10050.t2
HiC_scaffold_19	AUGUSTUS	intron	33560534	33563070	1.0	+	.	ID=g10050.t1.intron3;Parent=g10050.t1
HiC_scaffold_19	AUGUSTUS	intron	33560534	33563070	1.0	+	.	ID=g10050.t3.intron3;Parent=g10050.t3
HiC_scaffold_19	AUGUSTUS	exon	33563071	33563176	.	+	.	ID=g10050.t1.exon4;Parent=g10050.t1
HiC_scaffold_19	GeneMark.hmm3	CDS	33563071	33563176	.	+	0	ID=g10050.t2.CDS4;Parent=g10050.t2
HiC_scaffold_19	GeneMark.hmm3	exon	33563071	33563176	.	+	0	ID=g10050.t2.exon4;Parent=g10050.t2
HiC_scaffold_19	AUGUSTUS	exon	33563071	33563176	.	+	.	ID=g10050.t3.exon4;Parent=g10050.t3
HiC_scaffold_19	AUGUSTUS	CDS	33563071	33563176	1.0	+	0	ID=g10050.t1.CDS4;Parent=g10050.t1
HiC_scaffold_19	AUGUSTUS	CDS	33563071	33563176	1.0	+	0	ID=g10050.t3.CDS4;Parent=g10050.t3
HiC_scaffold_19	GeneMark.hmm3	intron	33563177	33563259	.	+	1	ID=g10050.t2.intron4;Parent=g10050.t2
HiC_scaffold_19	AUGUSTUS	intron	33563177	33563259	1.0	+	.	ID=g10050.t1.intron4;Parent=g10050.t1
HiC_scaffold_19	AUGUSTUS	intron	33563177	33563259	1.0	+	.	ID=g10050.t3.intron4;Parent=g10050.t3
HiC_scaffold_19	AUGUSTUS	exon	33563260	33563396	.	+	.	ID=g10050.t1.exon5;Parent=g10050.t1
HiC_scaffold_19	GeneMark.hmm3	CDS	33563260	33563396	.	+	2	ID=g10050.t2.CDS5;Parent=g10050.t2
HiC_scaffold_19	GeneMark.hmm3	exon	33563260	33563396	.	+	2	ID=g10050.t2.exon5;Parent=g10050.t2
HiC_scaffold_19	AUGUSTUS	exon	33563260	33563396	.	+	.	ID=g10050.t3.exon5;Parent=g10050.t3
HiC_scaffold_19	AUGUSTUS	CDS	33563260	33563396	1.0	+	2	ID=g10050.t1.CDS5;Parent=g10050.t1
HiC_scaffold_19	AUGUSTUS	CDS	33563260	33563396	1.0	+	2	ID=g10050.t3.CDS5;Parent=g10050.t3
HiC_scaffold_19	GeneMark.hmm3	intron	33563397	33567420	.	+	0	ID=g10050.t2.intron5;Parent=g10050.t2
HiC_scaffold_19	AUGUSTUS	intron	33563397	33567420	1.0	+	.	ID=g10050.t1.intron5;Parent=g10050.t1
HiC_scaffold_19	AUGUSTUS	intron	33563397	33567420	1.0	+	.	ID=g10050.t3.intron5;Parent=g10050.t3
HiC_scaffold_19	AUGUSTUS	exon	33567421	33567554	.	+	.	ID=g10050.t1.exon6;Parent=g10050.t1
HiC_scaffold_19	GeneMark.hmm3	CDS	33567421	33567554	.	+	0	ID=g10050.t2.CDS6;Parent=g10050.t2
HiC_scaffold_19	GeneMark.hmm3	exon	33567421	33567554	.	+	0	ID=g10050.t2.exon6;Parent=g10050.t2
HiC_scaffold_19	AUGUSTUS	exon	33567421	33567554	.	+	.	ID=g10050.t3.exon6;Parent=g10050.t3
HiC_scaffold_19	AUGUSTUS	CDS	33567421	33567554	1.0	+	0	ID=g10050.t1.CDS6;Parent=g10050.t1
HiC_scaffold_19	AUGUSTUS	CDS	33567421	33567554	1.0	+	0	ID=g10050.t3.CDS6;Parent=g10050.t3
HiC_scaffold_19	GeneMark.hmm3	intron	33567555	33572223	.	+	2	ID=g10050.t2.intron6;Parent=g10050.t2
HiC_scaffold_19	AUGUSTUS	intron	33567555	33572223	1.0	+	.	ID=g10050.t1.intron6;Parent=g10050.t1
HiC_scaffold_19	AUGUSTUS	intron	33567555	33572223	1.0	+	.	ID=g10050.t3.intron6;Parent=g10050.t3
HiC_scaffold_19	AUGUSTUS	exon	33572224	33572311	.	+	.	ID=g10050.t1.exon7;Parent=g10050.t1
HiC_scaffold_19	GeneMark.hmm3	CDS	33572224	33572311	.	+	1	ID=g10050.t2.CDS7;Parent=g10050.t2
HiC_scaffold_19	GeneMark.hmm3	exon	33572224	33572311	.	+	1	ID=g10050.t2.exon7;Parent=g10050.t2
HiC_scaffold_19	AUGUSTUS	exon	33572224	33572311	.	+	.	ID=g10050.t3.exon7;Parent=g10050.t3
HiC_scaffold_19	AUGUSTUS	CDS	33572224	33572311	1.0	+	1	ID=g10050.t1.CDS7;Parent=g10050.t1
HiC_scaffold_19	AUGUSTUS	CDS	33572224	33572311	1.0	+	1	ID=g10050.t3.CDS7;Parent=g10050.t3
HiC_scaffold_19	GeneMark.hmm3	intron	33572312	33572598	.	+	0	ID=g10050.t2.intron7;Parent=g10050.t2
HiC_scaffold_19	AUGUSTUS	intron	33572312	33572598	1.0	+	.	ID=g10050.t1.intron7;Parent=g10050.t1
HiC_scaffold_19	AUGUSTUS	intron	33572312	33572598	1.0	+	.	ID=g10050.t3.intron7;Parent=g10050.t3
HiC_scaffold_19	AUGUSTUS	exon	33572599	33572710	.	+	.	ID=g10050.t1.exon8;Parent=g10050.t1
HiC_scaffold_19	GeneMark.hmm3	CDS	33572599	33572710	.	+	0	ID=g10050.t2.CDS8;Parent=g10050.t2
HiC_scaffold_19	GeneMark.hmm3	exon	33572599	33572710	.	+	0	ID=g10050.t2.exon8;Parent=g10050.t2
HiC_scaffold_19	AUGUSTUS	exon	33572599	33572710	.	+	.	ID=g10050.t3.exon8;Parent=g10050.t3
HiC_scaffold_19	AUGUSTUS	CDS	33572599	33572710	1.0	+	0	ID=g10050.t1.CDS8;Parent=g10050.t1
HiC_scaffold_19	AUGUSTUS	CDS	33572599	33572710	1.0	+	0	ID=g10050.t3.CDS8;Parent=g10050.t3
HiC_scaffold_19	GeneMark.hmm3	intron	33572711	33572897	.	+	1	ID=g10050.t2.intron8;Parent=g10050.t2
HiC_scaffold_19	AUGUSTUS	intron	33572711	33572897	1.0	+	.	ID=g10050.t1.intron8;Parent=g10050.t1
HiC_scaffold_19	AUGUSTUS	intron	33572711	33572897	1.0	+	.	ID=g10050.t3.intron8;Parent=g10050.t3
HiC_scaffold_19	AUGUSTUS	exon	33572898	33572995	.	+	.	ID=g10050.t1.exon9;Parent=g10050.t1
HiC_scaffold_19	GeneMark.hmm3	CDS	33572898	33572995	.	+	2	ID=g10050.t2.CDS9;Parent=g10050.t2
HiC_scaffold_19	GeneMark.hmm3	exon	33572898	33572995	.	+	2	ID=g10050.t2.exon9;Parent=g10050.t2
HiC_scaffold_19	AUGUSTUS	exon	33572898	33572995	.	+	.	ID=g10050.t3.exon9;Parent=g10050.t3
HiC_scaffold_19	AUGUSTUS	CDS	33572898	33572995	1.0	+	2	ID=g10050.t1.CDS9;Parent=g10050.t1
HiC_scaffold_19	AUGUSTUS	CDS	33572898	33572995	1.0	+	2	ID=g10050.t3.CDS9;Parent=g10050.t3
HiC_scaffold_19	GeneMark.hmm3	intron	33572996	33573092	.	+	0	ID=g10050.t2.intron9;Parent=g10050.t2
HiC_scaffold_19	AUGUSTUS	intron	33572996	33573092	1.0	+	.	ID=g10050.t1.intron9;Parent=g10050.t1
HiC_scaffold_19	AUGUSTUS	intron	33572996	33573092	1.0	+	.	ID=g10050.t3.intron9;Parent=g10050.t3
HiC_scaffold_19	AUGUSTUS	exon	33573093	33573151	.	+	.	ID=g10050.t1.exon10;Parent=g10050.t1
HiC_scaffold_19	GeneMark.hmm3	CDS	33573093	33573151	.	+	0	ID=g10050.t2.CDS10;Parent=g10050.t2
HiC_scaffold_19	GeneMark.hmm3	exon	33573093	33573151	.	+	0	ID=g10050.t2.exon10;Parent=g10050.t2
HiC_scaffold_19	AUGUSTUS	exon	33573093	33573151	.	+	.	ID=g10050.t3.exon10;Parent=g10050.t3
HiC_scaffold_19	AUGUSTUS	CDS	33573093	33573151	1.0	+	0	ID=g10050.t1.CDS10;Parent=g10050.t1
HiC_scaffold_19	AUGUSTUS	CDS	33573093	33573151	1.0	+	0	ID=g10050.t3.CDS10;Parent=g10050.t3
HiC_scaffold_19	GeneMark.hmm3	intron	33573152	33575087	.	+	2	ID=g10050.t2.intron10;Parent=g10050.t2
HiC_scaffold_19	AUGUSTUS	intron	33573152	33575087	1.0	+	.	ID=g10050.t1.intron10;Parent=g10050.t1
```
